## Supplementary material for "Viruses in laboratory *Drosophila* and their impact on host gene expression": Zip File S1: Count_Matrix_PRJNA325107_Wen.txt (part 8 of 9)

```
"SAMN05219503"	2039	13754	2054	1076	1014	519	6	0	0	412	975	576	11940	3795	5574	3581	10605	424	2566	1061	0	4937	7464	5159	1243	1161	8501	21	2	898	41	34187	43900	15499	6771	2206	199	1623	1068	4656	11100	5036	0	100	24	16	210	61	480	136	172	24	102	6	102	49	118	68	13	30927	3871	101598	87441	9437	18916	7886	3529	19857	14	20	6	66	975	0	12	517	66	326	1108	1354	8825	208	410	676	2530	2495	1065	2571	18504	6373	53	1199	249	2022	1820	7187	1482	24975	3905	602	3373	5148	328	11041	10	4845	13191	13995	13	2461	1164	5383	1987	277	2521	7127	1358	1904	841	1431	1279	164	14366	1887	2696	4845	15496	88	393	2979	8477	9060	89558	43	30685	2296	1394	477	2951	190	938	659	432	5770	2619	8773	7163	236	2	2345	44	1263	2	14	2968	259	2	20	2109	5162	1341	4	6892	11	14063	73392	53	77790	8126	379	858	7800	3470	7093	2	65	1385	883	23	38	15843	0	16145	14998	11820	2332	8267	707	44	1313	928	83	130	5155	8500	18	536	18215	50421	2946	22698	26	148	122	14	6591	2918	17549	4131	1438	743	20533	22	9478	1140	2677	9209	280	210	597	27	1413	10230	127	8654	20	79851	9909	10201	49991	447	8321	1121	1470	58	12116	668	11404	2751	310	2097	344	3297	3062	1643	519	77	4466	1034	1240	358	2446	1262	198	3548	2836	27668	414	5072	1594	3690	2494	900	24	1072	414	6898	2133	1176	135	1553	1222	2478	247360	458850	4922	1016	16	424	858	0	621	6	0	954	4732	189	162	4	6608	13372	410	0	786	2771	1575	3218	236	3730	2890	26	8724	5962	722	993	146	398	1750	4032	58	474	3610	233	496	746	363	2606	7248	3292	3073	7770	209	3322	484	2296	1774	1082	6323	3752	4055	6152	2720	3009	1804	811	1281	771	24986	22	2660	5332	142	8716	1201	22	3813	63500	15932	3674	251	11413	5571	287192	27050	19870	104205	10	121334	14290	18	20397	13056	11646	5	12156	11281	25271	8	19034	15	27	6	0	11363	1636	38	72	22	18	5203	360	372	14781	292	1764	3052	6714	368	2745	487	4	11488	6180	21538	932	50	603	3242	5408	5313	27299	24257	1424	2937	0	13785	253	2	136	1696	1837	904	1927	2347	1578	454	5060	64	9446	4505	78	308	184	218	583	56	2282	489	2	8139	955	654	1956	35533	1043	2156	1708	583	12825	813	8795	3960	5567	6	8	858	511	484	435	1282	274	7548	848	0	0	0	0	0	1	8765	36749	1117	342	8420	106	18	195	2040	15	6918	467	1577	304	19001	0	5848	15808	8	1024	3229	66	434	5268	352	298	14	505	728	404	136	382	3990	3114	1004	139023	1802	1479	3457	58006	2	626	0	1076	1191	3158	310	18	10028	50	158	4448	611	1234	3949	5623	6	432	2262	63	1897	4523	3361	5652	1017	31	14	1170	926	22	12069	1286	852	1870	2	1833	1338	3007	643	0	891	2602	1286	988	5328	1263	294	0	19520	4209	2712	6655	9143	2854	0	2	133	4377	1631	933	4786	21190	423	6096	18692	2152	9529	137	16	665	0	4	12665	459	3182	1712	873	264	1118	906	719	5263	31176	4572	16	4470	2565	2217	3445	2872	6100	34	724	5428	1058	3213	142	3144	7029	70	4769	1712	11570	10178	1033	59	571	1147	3211	101	94	1641	96	2892	5318	2263	18930	436	2772	214	2	8	2	12855	2267	22	0	4	5235	111	1154	673	1277	4721	3103	387	20063	19581	15246	624	142088	16115	24595	728	32	1794	538	4491	4138	3724	20170	1914	26	13029	7235	6583	7770	5053	2083	990	1444	2292	8	12181	3828	11168	32223	21551	3	2660	1086	140	4507	678	3589	214	562	21036	2316	2196	2476	6833	46	97	78	44	193	320	438	457	4345	6763	2816	2267	48	196	14	14	0	0	24	638	2147	3383	2617	2654	2807	3882	2615	2876	6	860	586	13426	1746	9770	50	5455	5575	501	267	3086	620	1637	5612	612	1384	4331	39	3307	12264	3329	6113	1330	20	3368	229	936	889	1304	8815	470	211	1181	24	5018	21475	0	8	0	10	26	3942	3064	7544	542	10	2077	434	5250	2907	403	4249	896	11852	44	42	4862	2	1105	1459	12	962	101	472	15	11	167	1430	1419	12	60	1228	70	390	82747	0	337	3816	2335	6	507	2178	7100	2824	851	12	525	912	0	10	58	636	564	2330	84	14	2	1088	3723	420	615	530	3476	828	1064	2984	539	278	4831	40	13000	586	235	3413	910	6	483	889	2	1919	598	44	155	5	587	3139	4	3379	349	1576	72	202	898	592	2058	1064	545	140	7100	698	874	1053	5901	1697	428	3949	2543	1256	547	1613	1628	3618	403	224	173	4101	2941	282	804	708	176	13719	1500	4444	66	27	1153	264	1986	175	1572	249	947	3189	0	1105	1036	0	1178	4	3463	354	260	1705	5754	21	1354	3752	837	1241	2996	5497	10596	2006	2109	95	378	2624	2165	4345	4924	254	460	4	2	58	4	0	3	4415	3378	1606	974	1132	580	4497	1623	472	3010	6	1372	140	981	342	868	25	6898	420	6	4	2285	320	1571	124	179	507	66	15472	587	53	1507	8	16	32	12	7	14	18	5	2592	6	1234	1633	4111	1037	4	2	25	6	62	28	0	80	35	9657	166	748	415	511	4	881	8143	33	515	424	3	17596	11727	2478	418	871	13	30	874	13	116	0	29	3030	4225	113	4275	3687	772	12	4	568	293	142	18	10	594	1668	2937	4	32	10512	807	24	996	620	2041	1533	681	36	60	391	2019	9394	212	8	24	649	3425	5	140	7951	497	3214	16	13	418	18	4	4922	643	257	1301	236	6	750	1476	17	19110	326	8177	15879	429	80	1551	18	64	1364	173	1217	403	2671	32	2472	1512	36	12	5206	1156	3531	1456	20	8	276	27	12	3350	0	2653	322	14	1355	16	317	12	4	431	76	8	3119	142	18	57	6	1446	76	552	0	36	162	27	2877	2652	4115	78	320	6418	16	42	66	4	39	1311	4017	4	10	36	2	21	61	202	1306	246	3464	270	8	444	480	342	3496	651	671	517	3813	1071	397	82	372	2457	6	949	945	8026	224	2913	2	2680	199	167	1472	629	120	10578	3305	395	486	424	350	2	0	415	0	0	1120	28	349	2385	4555	1057	189	16	0	1080	6	4089	316	369	109	8	8	2	28	3691	1433	76	4925	12	6	2	388	0	2276	6	454	974	62	4	856	858	4	88	12	1525	1583	631	824	6	2107	33	2265	209	4	95	3	3046	195	2765	6	355	2285	5408	2039	220	1227	8	3	134	9	1001	134	235	216	2988	1734	1	1285	145	4864	412	3	1368	472	4120	288	621	5133	194	4800	1138	44	602	1087	171	280	850	30	1002	3945	1306	1964	1642	23	1041	127	301	24	984	253	2	276	18	1420	4	56	14	3327	9479	24	1726	6905	517	523	10	6239	22	5588	4033	8	1375	1182	4750	9969	1519	953	9316	713	522	310	1456	6	202	2	5506	782	4225	507	18	654	440	15903	0	402	10	1735	6823	1077	86	1551	5081	951	1593	494	291	4445	220	92	18	4312	911	793	141	2	1681	3320	22250	1762	274	3	580	1569	425	15	445	94	18	3294	2428	386	28	348	24	1228	383	1636	467	2031	712	841	1205	1888	0	1812	1079	30	56052	1705	22	55	3492	225	1825	8	4	1236	6	4	6	4	16	20	901	6	66	4	0	2	0	126	2	0	51	2	12	724	4075	13	9	2	4	2	0	46	12	0	23	6942	2	0	14	0	1514	0	3103	506	2588	7132	7310	10	16	17	2136	7173	8	1191	6	12	14	6	13	1041	0	2076	446	112	2	0	197	8	18	2	6	14	36	0	18	26	22	334	87	2	1377	128	2	36	6	33	377	8	33	1723	48	3762	9704	1865	805	3687	3096	314	14	10	4	1198	801	3855	431	336	2535	82	1268	4	3	28	89	586	2	2003	51	12	267	290	185	234	739	52	1246	134	65	370	462	824	379	0	192	774	18	16	33	6	23	1456	233	2357	292	446	1407	99	574	4	873	54	0	985	78	4	25	6	4117	20	7697	42	614	2	1016	5	644	5	2384	1	240	65	18	479	304	317	200	0	164	66	850	313	0	9	41	4	33	1	405	2	9	20	4454	3	0	30	2	0	4	0	10	0	122	576	646	1	140	1	147	105	0	292	0	886	10	4	1304	0	609	5	30	24	1948	457	5	2238	6	17	111	440	144	3632	749	572	658	232	889	12	4	20	897	2172	138	17443	562	8	15	1835	1	4	6	12	44	288	329	50	38	0	0	7022	0	134	11266	6	0	16	844	12	698	0	108	1326	21	4	222	2091	14	0	0	2	2245	0	2	0	0	453	2	4	6	112	36	15	19	3462	6	309	1356	275	16	349	548	71	2171	360	76	91	2190	1165	4	0	821	203	38	0	26	2	4	0	183	5	15569	591	400	3090	2204	304	1715	18	51	103	6	60	452	1746	4	6	3463	8	5	2100	621	920	2080	1794	13	56	4390	4	25	4	433	270	675	1095	2	775	28	6	393	2302	6	5	0	283	175	130	0	1571	40	0	0	43	2	47	14	414	0	0	0	8	12	0	6	10	439	301	9	2486	4	4	12	236	6911	214	4	19	1630	1205	8	4	2712	0	24	6	2871	8	3	36	2	0	113	575	30	16	23	12	446	1648	15133	28	4060	4	5	0	2174	4	172	810	2782	2052	2335	4413	128	0	0	0	39	949	42	601	888	0	1414	7613	26	195	16	148	460	0	2055	133	770	486	250	360	830	11	47	1626	22	30	170	2642	208	27	103	4	32	1793	12	50	35	1214	204	4182	0	6	2	9	294	48	13764	4	0	16	22	0	44	41	85	13	1885	10	5429	19	24	64	20	772	1834	418	12	97	7666	4	301	1427	907	820	0	136	537	184	36	6	7060	15	16	314	334	126	164	22	1526	126	1002	26	2	19881	1	34	76	2	30	242	331	1	6	5900	28	594	547	524	128	44	407	9584	748	21046	148	1314	2538	39	9	21974	22	10	1659	4751	106	15	1530	18	739	517	6	7	97	15	14	26	450	0	8	16	40	4	469	3835	16	0	1011	10	490	34	3	10	27	0	1512	11	111	445	2962	110	6	1603	178	87	24	15	4	4	0	860	4	8	12	2834	253	2088	121	1421	124	52	0	0	0	0	0	592	198	86	370	10	6	1940	6	0	6	1	40	1276	15672	340	569	1234	523	11	1515	4	0	6	1634	26	2367	316	117	713	402	101	84	12707	4	5	18	2184	119	1370	6419	0	201	10511	2	156	35	59	18	792	782	508	13	517	629	1993	2713	19	34	0	12	181	6	319	167	311	113	3670	3	13	0	6	487	42	2363	1975	7267	6	165	14	158	169	127	2	40	911	2	270	10	322	68	4	237	48	1904	10	439	1252	4	0	2	2	46	578	2	58	0	10	645	356	720	46	8	149	16	128	424	0	4	599	0	6	16	58	0	51	4	14	12	13	5487	546	682	16	57	9176	462	23	3281	801	8	4	2	2099	9	13	4	23	0	0	2050	342	2886	3692	2441	3629	4950	0	1283	15	666	5	0	0	0	0	12	142	62	1214	6473	1124	129	26	20	0	0	552	4	98	81	2	2	23	398	4	46	1415	8	84	426	71	2	22	0	18	123	3672	0	13	192	54	463	0	28	0	132	2	56	6532	36	20	158	16	53	1150	132	402	1392	0	94	57	4	6	10865	1003	1	4	2	0	194	1782	129	53	898	1126	3753	473	1804	14	4	12977	6	13	628	12	3622	527	10	3997	3130	64	7464	20	12	928	25	653	96	1429	15	340	8	1194	840	12	114	0	940	1616	2	17	36	44	2	4	126	8	1795	4	8	20854	113	3484	21137	211	2159	514	82	264	56	28	709	1221	2	27	1112	2077	168	2100	2	8	430	51	36	142	6	2	4	3	2	2	4459	124	264	52	137	4082	11	14	118	10	2132	44	472	1744	371	327	1144	18	368	13	1293	291	61	379	10	975	13	120	5	2	1	198	75	36	32	8	2	2	0	190	8	130	173	440	1811	1741	12	2772	0	1364	384	30901	14	5608	1414	25	566	3121	410	953	44	11860	10	93	53	10	423	35	20	10	38	208	32	23	5335	962	515	11	2	8	4	511	1039	381	1058	327	222	16257	1530	19653	5960	318	88	2566	0	12	1172	7690	75	12	9	141	38	60	9509	10	4	0	892	4	75	28	24	26	316	32	115	1438	4	575	154	19	16	0	2583	38	24	0	36	9309	1261	1228	32	7952	737	2566	14	509	162	311	0	1511	2	6941	686	22	506	10	2	13	34	1296	10	8	12	4	30	0	4808	2	785	268	10	56	616	8380	6	60	0	3352	151	2719	25	19	144	0	2	25	93	2797	17	2611	2	8	200	753	86	56	851	6	8	3	98	2323	157	14	263	8	27	8	1	40	12	832	2293	20	656	447	456	26	12	3857	417	317	793	352	678	1193	14	1132	6	8	229	5	28	2	10	8	8	111	40	526	2	34	6	2	38	18	394	1244	284	24	6749	1328	361	276	608	53	16	10	30	265	84	2697	70	18	914	149	925	1040	14	10	22	142	76	1013	218	18	29	12	0	48	22	7	6	57	18	3	16	4	288	811	12	1551	1	4	180	27	7845	949	23	50	12	2	143	401	2	159	20	2074	131	51	784	43	2	646	6	211	6	1150	20	20	0	12	0	1227	77	6	4772	0	186	20	10	12	3057	0	0	18	818	1229	893	343	0	2	3496	12	21088	11	5960	1213	92	6529	12301	20	3666	913	3006	42	2025	0	425	33	129	109	451	25	6	6	272	38	159	4	0	1935	932	20	4751	2	390	30	212	164	740	2	359	225	26	10	2763	222	586	8260	2538	978	607	2	2838	120	2499	10869	40	26661	863	12439	1401	286	2209	1139	895	22	5334	375	1099	134	6014	5	24	1663	98	8	211	6172	4	868	827	362	1416	12724	7	9679	7720	89	4335	12	48	2285	680	501	292	329	554	2	1348	0	7	1633	4	96	43036	4	6	4	13	968	306	270	1137	1524	446	22	652	1630	89	1863	78	6565	2913	4124	6002	12546	2	8	438	8	529	1697	18771	1252	985	3	568	1782	3174	13	806	6	144	12	40	2792	812	1609	142	3698	2727	16	1594	268	6	6	887	2853	887	1677	1286	536	283	2	24	65204	722	0	7585	19	2021	124	8423	80	70	0	321	0	4	4	53	738	802	1969	23	8	210	398	1846	319	2	959	1751	4	6	0	14	1219	35	3180	223	28	14	1151	1428	1041	3544	0	26	0	8	4	563	54	433	62	425	86	5	1139	2954	1120	447	4	2	2	1538	781	691	8	3384	234	11	54	820	187	172	0	4362	3221	22	136	207	5067	166	8	3012	69	30	4	13	66	46	12	2	1706	1	3457	153	6745	3948	3859	15493	30	28	65	600	40	564	1945	2090	164	4	2940	1936	2801	826	0	250	14	1974	10	8	1209	7343	6	6	291	0	2539	76	23	36	2866	2181	49	4699	8529	452	688	931	32	187	728	784	86	34	4012	50	19074	2061	8	4014	18	30	9292	188	17	2783	505	211	2044	2	2	4	0	205	0	397	497	626	13245	8	8	32	1243	21686	16994	807	192	3348	545	11656	1182	985	38	5453	629	2664	32	196	461	17	0	145	456	570	729	34	79	10	494	24	379	302	1019	4	1277	34	266	4	2072	9	225	36	2	23374	3907	163	538	38	5173	11	117	6	8	10	13	3437	505	0	360	377	872	66	117	0	1452	735	56	14	87	6	1310	3279	3	166	47	100	532	38	76	14	20	293	1538	3538	30	8	890	110	2297	2	1298	27	975	0	516	2012	52	4244	827	6	396	0	19	4	4	12	12	0	0	2402	4855	0	0	19	59	72	2	62	0	958	115	6	18	1194	118	153	2	197	0	5561	469	51	4	14	296	0	79	317	95	329	270	11	214	32	1844	230	2	60	10	3098	26	4	2	4	161	789	1222	1306	924	2	357	3332	6265	9305	4165	4	7266	690	5432	425	2176	16	4052	193	236	1166	2	3558	48	462	1962	192	5494	4686	214	800	1029	884	696	28	21895	526	583	20	17	34	942	179	2986	303	523	390	284	34519	394	38	326	5003	4883	4561	36	797	747	6707	1823	12	482	2729	1443	4840	27449	4636	1375	27	4514	499	120	39002	1766	26	529	48	14	673	3128	9683	32	25	620	2073	14	16	1371	165	508	32	112	390	19	688	339	6	52	1712	3406	872	2081	376	7463	2685	306	9008	12361	16	6888	8176	202	1104	473	790	123	2201	10	5998	3128	12688	51	22	1969	4	246	6	1548	32	0	435	594	1901	6721	1469	5267	6181	4705	884	1794	116	38	916	41	24	7594	15102	26	455	112	386	11329	9	2474	1302	2	622	3	784	0	8	48	18	1137	27	6	132	230	75	923	27	34	35	99	6	4	0	2843	198	6	4168	3480	16	2	351	15	139	22	69	10	49	83	376	10	0	9575	8441	193	138	774	105	201	2593	1731	2	10	1519	20	56	563	16	100	14	27	36	15569	439	570	9	40	10	6	18	726	251	10	38	23	192	0	61	1321	0	8	0	4	2114	132	36	64	4	264	161	256	44	2113	889	1048	32	88	45	149	10966	2	204	944	4	112	338	53	2	186	24	4	32	16	7426	8	1337	14	1153	80	88	1375	184	373	36	2	52	22	1651	2713	1224	293	6	58	783	6	460	6	143	10	2	4392	244	470	14	0	2	0	14	16	0	26	571	397	266	8368	4	1905	705	3730	20	122	19455	3098	34	2760	29	16	16	8	3	258	10	306	227	1098	11327	2667	140	2	544	33	332	6018	191	3484	7438	38	4755	4	275	46	27	2	13	1573	24	2370	782	3542	2635	112	489	116	114	1281	2612	331	706	26	0	20	12688	25	146	13101	1116	880	228	0	69	995	42	1787	670	61	1399	3291	8035	2914	3881	53	1616	42	2496	14584	10	3	43	23975	314	7893	103	333	8	8	40	5541	234	18	25	1768	479	168	0	415	0	14	24	4	24	0	87	0	6	211	18	25	30	4467	10	44	1958	1470	4376	1072	685	5274	30	7	4022	930	3379	2119	76	0	330	590	1025	668	39	36	81	168	1124	21	6	8	34	38	10	20	540	907	0	244	1779	222	24	317	23	2	20	0	85	115	61	8	1507	4	180	20	1113	2	8	2	20054	13330	4	16	246	34	692	56	2761	1294	9927	0	2	764	0	0	14	18	2	131	21	5	120	764	641	7999	332	5205	3852	60	19680	45	422	661	2758	38	0	4709	68	6	1590	172	284	3538	4	5576	11632	2	0	416	218	1078	10674	2142	18	32	1	24	30293	8671	36	793	11660	731	1158	14725	8	24	207	0	4	3826	4	130	68	5416	4096	84	2	18	335	895	0	14	104	14	39	0	14	2329	8	77	575	27	8	14	28	8	15686	74	335	0	10	429	10	80	439	96	164	43	0	318	3	872	15	0	4	3380	34	615	276	36	28	62	662	183	30	42	2838	14	940	6	36	508	82	66	11	0	0	4	3983	96	14	24	35	51	248	0	3808	5854	178	18	4169	5351	3153	299	10813	320	8	2	68	3914	16	206	228	3364	80	256	193	16	2436	184	9	0	30	456	0	58	3547	10	8	3210	493	314	786	0	603	24	46	505	10	2059	132	6	72	419	322	3148	286	16	12	28	27	1346	1344	61	17	418	1	0	1002	56	700	145	28	12	0	261	1775	3072	5	0	2	2	57	1114	4196	3	1452	0	18	29	1173	19	6	776	0	0	0	445	27	896	303	771	2	18061	14	1224	284	4574	28	2528	2326	332	13	28	0	7	4	4	13	0	2	5577	661	1230	793	3516	56	168	0	0	4	0	2526	441	0	8864	1677	13248	160	62	16	8425	68	126	303	40	414	0	47	2	47	3937	8	1	4102	1425	3004	15732	12	14	0	0	4	1434	166	493	484	1031	46	477	1637	1293	89	86	108	2	158	12	8450	22	434	373	4	246	107	47	32	3727	40	1	706	2785	3	3	18	6	6	630	10357	95	14	24	219	308	8	111	1739	58	7686	4528	686	2524	2925	424	318	8	14	4	22	6	1140	4	76	82	119	443	2	2979	476	3015	1	3188	10	8	309	10588	457	0	42	2318	2	4197	972	18	0	0	3	24	6	2	56	320	16	7	262	247	1	0	398	2078	0	4	3920	8	12	2	3874	4	48	346	2604	89	24	23	15	17476	5148	900	4479	44	55	149	198	413	281	28	4551	1106	1302	934	6	29	1012	0	4822	20	21	20	3197	8406	150	1946	562	57	17	290	1675	118	467	10	7569	86	65	299	5717	229	9	6	2	294	2166	60	709	187	59	10	18	28	0	22	0	0	4	143	2	0	1	0	0	10	6362	391	20	58	8	22	16	294	4	112	414	2713	4	116	1908	2278	59	791	18	12	14	38	3	236	231	0	1	0	338	0	0	725	614	702	631	456	240	0	0	23	2	6	0	0	0	6	0	14	12	4	30	1	0	0	360	4	10	0	6	1429	1030	0	932	33	24	11	580	5081	5415	2568	2	0	0	4860	639	0	0	0	0	16	248	2531	8	22	6	0	0	0	0	4	4	29	4	0	0	4	0	0	0	0	6	1572	0	0	0	0	538	2	0	0	24	2	0	0	1	0	0	19	0	4431	0	0	0	0	0	0	0	0	0	186	2	22	0	141	9	0	0	2	721	0	44	0	16	0	2	263	2	5	306	333	48	339	148	97	222	694	1977	3104	0	0	5	40	6	13	7	32	2	2	338	473	6	144	914	15	0	0	0	1	12	128	28	283	432	21	12	78	6	31	282	901	269	420	295	0	28	9	29	22	672	16733	8	936	7639	18	6	619	2659	1376	641	22	357	36	96	582	1702	2042	16	4	0	112	510	2733	10	128	2	0	0	2	75	3	406	0	472	0	145	2	0	6	146	0	7	54	297	102	76	9	843	929	2	0	5	10	111	4	3	157	12	2904	124	6	55	17	2095	194	397920	11	28	0	0	0	1845	460	267	2	33	786	0	158	5	12	263	18	8	26	12	349	9	185	74	0	0	39	32	162	1	0	0	8	52	2	5	2	5	0	12	0	5	14	7	9	148	2	31	202	8	310	0	5	6	4	4	167	0	152	0	3	54	0	8	185	235	0	6	0	118254	1916	4628	13	3327	2277	0	6	2	1	444	315	0	2583	859	3926	3022	5095	3234	1529	376	64	5562	438	3106	101	64	5555	23	1271	1435	9734	3952	8098	180	25836	194	14	18	2	0	0	70	92	8	14	20	6	0	4	2	0	0	140	76	6	2	42	80	151	63	232	21	117	4	39	14	42	2	159	2	10	40	4	46	32	531	0	1380	1209	35	677	84	888	2	488	0	4079	1914	19	0	1443	469	9122	24	5930	18	1907	364	54	311	5080	919	10	358	4057	10	918	136	4826	14	10	6645	4246	2217	4962	567	4793	1842	160	10511	49	808	2	0	1052	1148	3737	44764	412	18	10	28	10	4788	1675	4798	2940	908	130	7	107	390	2847	1909	1564	1190	490	695	352	4054	372	16	2281	3968	94	182	1657	566	478	84	1501	1863	8	1013	377	1173	272	11045	1544	4591	342	342	2381	2237	269	6209	850	2111	26	1239	17984	27258	7758	618	0	950	35	27	432	22	1976	18269	354	1749	461	1115	34086	3008	821	2915	2	2321	28	3113	1902	72	16	1219	1392	1454	132	321	440	1629	831	102	731	1443	266	8538	2240	2332	5145	6	5	8	501	10	440	2566	0	286	39	4258	1486	1366	0	2834	0	16	2697	394	2	2	893	6	0	28	3965	0	118	46	34	4926	242	2185	104	1656	794	382	2789	273	5253	250	1590	8476	301	3976	2	0	36	20079	380	4380	324	211	3	16	4	0	14	6451	0	0	0	4584	9150	211	2657	1914	6394	372	830	75	1243	3230	1758	1191	7380	1670	60	28	2	2	246	763	2322	7	407	111	34	10522	858	5380	0	46	4027	11093	15	131	56	1015	84	411	1275	3885	3365	343	8	46	10320	1374	2	11	4	4	0	6	78	9	698	2	108	123	3693	2	1	1352	0	2	44	63	0	79	0	331	2	2	0	1	19500	3669	3488	1	459	590	41	0	0	82	100	106	34	8	8	4	7	0	0	0	0	0	2	0	879	266	4	2	0	1605	10	7	15129	6	86	4	1	20	2	0	0	110	4	12	5595	2374	875	10158	5514	3327	5601	1466	902	0	0	8	4	74	89	5	8	0	192	53	1913	16	1158	4	2	0	3209	8	2	191	1	109	0	3	0	6711	12	12	24	260	197	10121	70	3265	93	2	4	8	5	0	6	22	28	0	521	2	2	12	1168	9262	24	4	13877	0	768	248	3317	2	1768	6	0	0	2768	2	0	58	2	0	652	54	198	16	0	2	632	2	14	4	4	6	0	0	0	0	10	394	22	17	32	22	14	23	24	78	0	56	4	2419	2	0	0	576	1053	6167	1720	1200	12	14	231	2	2	34	0	4	18	6	108	2	10	12	2	150	18527	30	6	0	153	4	2	4	10	8	34307	2	0	26	4	200	0	692	2075	1663	120	22	5	8	6162	653	4	4	8	24	250	18	0	481	7	6	12	170	16	21	0	0	4	889	6	2	160	0	0	0	6	0	2	146	551	0	71	21	969	5	2	269	23	0	41	10	0	0	10	17	10	21	0	0	45	2	2	6	18	52	0	8	12	220	15	6	0	0	9	6	6	6	100	3	8	7	2	2	176	4	12	2	23	2	26	108	14	484	2	4	16	0	5	0	1	4	2	1	4	18	0	4	0	7	626	11	153	1942	0	2	2	16	0	10	0	2	14	8	78	5963	248	904	622	8	664	0	1	0	32	4514	6	2224	0	58	41	0	0	0	36	0	2975	0	0	2	474	2	4	0	6854	48	0	0	15	2	24	2	6	1862	6	0	0	3348	0	20	11538	74	43	4188	0	0	0	0	0	52	2749	12	2	4	428	32	1471	6	10271	0	24	2	10374	0	0	0	0	0	5862	5498	263	2793	2	44	39	122	768	8	1651	78	526	2133	31	35	3888	2	4	2	169	18	8	2	0	0	0	40	18	15	26	88	0	1292	7887	4	0	11	0	16	27181	1736	4811	4032	5	5	32	4	0	0	1	2533	4	19	4	0	245	0	2	4	6	0	0	109	54	5	153	2004	16	1650	5	0	4137	0	0	1203	1021	10190	31	5217	0	3	2223	6	0	4	4	3	8	2358	18	59	2	141	0	0	2	208	1478	0	7067	19113	92	2197	525	3	14	1	3	0	4	120	0	15	8	4935	4	0	3	0	30	28	2	4	3	6	0	3360	0	0	32	37	0	0	0	0	0	2109	2	2	492	2	0	3	31	3191	1865	0	2	0	3	25	0	13897	358	2	1681	12	4	0	4	128	2912	9246	0	0	257	920	6321	6	0	5267	9	5101	17780	20	37	2	0	16	8	694	2	0	7260	790	0	613	18	0	741	1782	0	25	1	20	3	65	6731	14	0	70	12	4	289	0	0	0	0	0	0	323	454	2	0	0	2948	1421	4	5680	36	68	42	0	0	14	3846	1067	0	0	30047	5	116	465	433	472	1253	2	1773	245	0	8	126	5492	897	528	9699	10	3326	837	1073	0	0	0	1096	327	0	3421	17	1476	76	1377	1145	0	4	34	70	6	8539	13662	8	0	9	25	0	22	0	4	1477	523	0	790	3223	1694	12	551	85	267	5833	1646	75	550	164	24	38	4	565	465	28	48	29472	110	2175	154	182	508	39	2251	2196	774	4	1466	2051	27	789	471	1825	0	1174	2	409	3412	7455	723	158	1158	897	2190	7354	723	3717	144	1190	199	309	586	92	1628	6806	4	6	3375	62	5587	375	786	11084	168	860	211	869	142	1578	525	934	18	2	376	10	1862	1040	24	2381	7	0	50	87	24	2029	38	130	3365	740	1497	2878	1061	234	2148	560	4229	18	1531	802	393	74	22	97	193	1017	14	25209	2540	4	1722	8	297	11030	39	2417	365	1393	3176	28	931	7806	28	591	39	58	878	277	14	2236	1250	39	637	4249	2154	12012	7173	3597	783	713	333	5047	2	2046	409	15784	38	18	63	0	166	0	3380	24	840	22	146	1882	32103	430	1032	81	2130	3017	296	470	2094	1540	423	4066	17	0	877	609	0	2465	10	44	4168	96	5	184	567	2489	1224	4	3	7227	31	6796	6774	26	1150	590	0	6	21	1312	2	3713	1542	1478	11099	2397	6	0	1106	794	1855	1945	32	933	1258	497	3216	2517	857	38	2258	673	120	4644	2370	18	35	18	391	0	799	1339	0	3724	1195	550	2225	72	6114	6	971	1833	2221	496	881	465	3	445	2	1951	2800	32	4969	12	332	556	2133	1498	5	1727	2341	433	1147	174	1658	4176	413	102	26377	86	2067	8	724	2747	278	88	345	2399	84	2435	510	2862	67	4	1077	1342	2791	936	1128	493	373	1730	652	812	2	1293	1628	4	8	23811	730	262	10	313	2046	752	1610	2493	66	3898	61	3092	24	1009	1988	846	884	1565	16	1025	5853	3885	16655	13949	422	2069	898	4863	1755	2991	12	478	9371	228	741	1527	59	766	2546	29	1352	473	24	4360	76	8647	683	10119	434	5826	2	84	46	286	2136	57	342	512	411	138	5798	10	775	4971	442	14	43	1267	20	424	1538	454	18	575	2215	708	4218	4715	373	1155	1188	56	54	8	2416	2927	3456	2388	2	762	128	217	1931	2038	78	4704	1591	9981	1371	570	7	13428	66	22	52	204	388	0	922	32775	9383	45	34	5414	358	21	5140	8464	311	36	2915	38	70153	0	1675	2445	3749	1868	292	52	5272	1053	1256	2	24	882	82	1029	6963	52	1168	114	363	344	65	4986	5744	30	18135	2	477	2592	30	447	2	3617	587	92	1078	6	850	12	186	1384	152	12	1620	16	854	1424	158	877	2086	3599	18	3676	1203	532	543	164	212	369	3338	232	1954	1257	1755	12	13018	4148	5904	421	643	0	1262	21	0	1283	434	315	409	59	2753	4413	1338	35700	105	0	48	3997	10	84	2968	265	1362	360	2440	1345	4739	766	619	1224	2311	7253	6	1162	0	20	1537	14	143	3295	1063	5088	15998	6832	3058	25	554	16	6	554	343	133	2948	387	265	7262	531	7	24	54	7604	350	37	0	113	122	434	1490	2	82	4	22766	84	1268	21	2024	2001	679	1541	92	0	1020	0	2498	4957	56	12	930	239	62	872	1245	3194	3	197	164	907	4217	302	3295	48	122	1167	2721	857	34	2903	567	4	8	1012	947	582	128	10	303	59658	54	17	4408	1830	19044	1885	102	1434	530	1076	370	0	24	26	1323	34	7	4111	614	4	2306	6	16	8	1094	22	4308	3	6	60	0	2257	418	182	18	4	5563	4	16	160	1769	120	16	1039	69	35	953	1864	1	458	2	10513	2783	1742	1893	282	214	48	1300	667	4	1262	688	3788	379	4	28670	10	4	2103	395	230	148	10176	6	2190	1140	961	3605	1605	1064	1293	29	21	7020	712	977	4243	2808	2032	137	6172	6	351	8	2247	44	560	4973	2662	102	68	25	0	3570	2876	1316	0	2660	9237	2115	9826	68	1156	36	165	1872	4439	644	20	357	2629	1186	2773	453	0	942	418	930	913	740	18	73	23	4064	1684	1012	68	693	4996	586	221	298	639	692	28	28	13475	156	1459	2770	15573	696	21	1211	1485	65	0	678	2692	426	304	2225	1018	459	1443	20	519	18	473	391	1247	2023	1716	102	13	89	125	9613	269	968	418	2160	1118	8	94	121	172	533	38058	34	1855	3424	0	692	4	5059	40	2588	432	1962	3921	359	8000	930	657	3635	2243	894	1529	16	1111	879	1541	6	22	1189	2382	4314	37338	4306	628	83	1188	1030	729	20	971	474	14	441	1421	1098	6496	0	110	533	130	16	1141	0	4126	1117	1405	158	9	6	147	1313	345	2382	894	268	10	229	2	238	6651	2958	671	4649	165	513	2007	10	1020	759	260	4532	1012	2121	22	63	2645	4023	229	842	2337	3383	1241	1090	16	44	1018	753	2212	51	1445	48	1572	2408	1039	8405	6096	1523	358	642	1714	998	432	8985	16773	16	294	2429	499	18476	1662	1502	417	916	5356	779	7697	86	479	1267	62	632	402	428	255	4905	7934	28	75	6489	333	115	5362	132	2570	18	6	1973	88	192	2554	108	2171	4	901	2	0	1081	11383	1214	1252	180	106	69	34	766	1932	16	5065	114	500	5739	941	160	2700	1785	1661	29	384	2631	832	15	1017	3170	3998	126	552	6557	449	337	152	6056	2381	32579	894	13304	13024	62	4	9	1991	1114	1213	152	1238	633	747	31	97	4236	4603	597	4012	1175	30	5893	18	1417	2	47	476	727	2746	172	4401	12	1436	495	773	1302	130	4895	575	668	1338	771	3237	7575	1098	1186	11	380	1632	32	0	6233	3638	1160	7150	601	11085	1765	34	34	238	1431	16	451	6	2177	9	4623	1314	495	4	36	0	145	947	634	6	16	328	611	181	70	4393	1429	547	4201	3	1183	812	1289	674	326	2302	4	8225	2112	48	1359	2	80	1612	498	621	28	1789	1514	635	116	2	44	17	1662	0	80	120	5214	7921	762	2	6	4	31032	445	436	1521	12	1832	573	110	28	7149	4708	5763	16992	2440	270	1618	1036	1786	2256	3011	532	1956	379	100	5732	837	23544	4374	1577	4341	1882	8	1101	136	825	2921	1682	4136	643	10	1080	2633	1668	440	52	13	5106	1395	1	7334	9445	4350	0	8	32733	154	233	71	1334	420	83	4	2255	568	876	28	507	214	50	745	1281	14	1370	1006	1584	8	28	275	1226	86	42	814	5744	418	1175	48	4309	1036	514	8138	3611	914	646	1474	1366	366	1254	1133	63855	8255	1890	404	11230	2145	20131	14	4	1279	38	2587	1095	2897	3063	181	8	4263	5762	31	0	38	387	9190	5122	21	2146	2425	3323	614	2842	11	11	9515	51416	573	43	10	46	1186	614	741	1378	287	72	4	830	10	87	2	1266	595	5094	0	10	937	188	1863	6685	3148	121	2152	444	0	2794	18830	1339	264	1120	5997	12	0	233	26	54	424	106	808	6	38	715	6779	8921	4639	25493	6249	5452	6449	6	16068	0	0	4	66	110	6	0	42	0	2	12	74	23	168	13	2	4	14	6	0	7595	2732	17052	3025	3661	2472	1923	1411	29	944	3404	886	14012	3275	119348	11932	3666	918	3518	183	554	26	1858	368	9019	2242	3021	1936	130	1920	1282	1653	1076	5839	37	8471	6	1442	10175	7312	24756	4789	2244	9555	233	21599	4281	6448	12	4931	28	460	3398	3369	91	2012	6635	4176	2390	1390	2090	69	265	2374	1302	1330	4759	144	666	1350	3357	14	2326	2	146	17049	12898	3304	483	2654	12058	1758	384	2831	202	514	6186	10598	10218	1131	21	614	4	21129	1842	1365	4	2437	1137	1742	1883	1475	1424	608	32617	981	5303	1813	1438	849	0	24706	5374	2	5967	3477	582	656	1287	577	508	0	530	2542	2055	1832	912	22432	4138	4684	4820	5384	12	113	41	3141	5933	2814	43312	444068	87952	249570	28057	36	19060	11423	27	24664	10916	10	10009	7457	31011	981	6	0	58	32	4750	32	22	61	51	21	3240	2519	2048	48763	19467	17398	20269	177	785	0	9	4	0	9	0	506	0	2	3	3321	742	7	20	46	504	0	7145	32	3514	4	31	846	668	148	0	52	84	1932	1071	215	0	141	32	5117	2	2	0	0	6	15	4	2	17	150	7739	2	0	0	15	6	1475	1822	2	108	620	3657	10	4	36	13	12	1132	7202	5537	584	604	3015	3094	496	2138	117992	0	11	0	2	61	0	0	3	7	0	117	23	81	203	0	385	2	70	0	0	3	8	579	300	538	141	6	2	146	1	0	56	2	0	0	0	0	0	4	2	0	2	0	0	293	0	0	5	0	0	164	1	1	9	15	0	2	2	0	10	0	6	0	0	1	0	4	0	394	0	12	12	0	0	5	0	2	0	0	15	0	4	0	26	4	0	0	0	0	0	2	1	0	6	0	0	0	3	0	2	0	0	28	1	0	0	0	2	295	4	0	56	0	0	25	0	2	0	40	13	2	2	1	0	0	11	2	0	0	0	0	6	0	0	8	230	62	0	0	176	89	16	10	18	8	12	8	10	84	40	0	0	0	0	0	0	20	0	7	0	0	0	0	1	0	9	2	2	4	0	2	0	0	0	0	3	0	0	0	0	1	1	0	0	0	0	0	0	0	0	0	0	1	0	0	0	0	0	2	0	0	13	0	3	0	73	8	0	2	72	3	0	8859	65	2247	8239	12901	1363	5182	2272	1343	766	3204	1720	6438	1552	242	422	13252	3376	6162	7529	3473	56	11688	5424	1022	1132	1821	1054	6804	280	12	2006	1268	1219	905	1192	2172	526	16214	250	428	501	20650	4254	1040	11820	1157	134	653	2678	5788	34872	2437	2834	491	7	4248	10177	3096	1100	4253	3	9176	3990	6013	2055	1956	148	18891	110	1867	712	5077	1533	119	116	42	575	476	92	42961	242	94	2681	7071	3061	2506	25279	4533	1122	2248	2513	960	1215	7073	623	9620	156	221	193	8	1788	694	1550	772	10	1533	100	19636	0	4	135	2	285	15	622	138	592	228	1534	1769	455	307	26	28	833	169	0	0	2647	6606	815	493	6024	11812	1902	13003	2083	157	725	632	1689	23	45	42	4688	42	26	2538	5145	752	935	1050	1534	2086	320	757	4347	12133	911	398	48	574	1499	1183	13606	844	4281	0	11946	1361	764	10889	334	325	24	1411	5071	476	170439	354	1353	5958	464	2027	2025	12190	2309	5262	7749	13022	2501	2683	837	257	26	11125	264	677	738	6	2843	702	9189	586	785	650	940	6802	3625	3433	710	4454	405	826	340	2493	2670	229	445	846	6138	1079	7959	2764	27	16595	1451	1055	3877	1639	1376	17	212	452	6666	1117	4748	3	1706	499	642	86811	46	73	131	5781	1722	7353	215	3946	3573	580	506	1026	233	50	35	125	211	3492	3605	94	123	117	11088	1339	38	2	467	4645	1419	3120	1941	2451	3078	13471	5208	0	8160	44	20	4	148	7042	6	0	1950	5539	4535	124	455	58	1272	19946	6285	809	2456	1249	2609	130	54	4729	647	3304	19177	3917	8075	193	490	1306	177	2222	3049	510	1374	873	2739	9	7	221	1090	7748	100	126	32	267	2367	724	4870	10033	453	529	7955	516	2569	19406	678	18	16	14	5263	684	676	6635	3466	11707	2262	1559	1782	20049	1617	24506	1933	4321	15433	326	1079	851	1386	1001	922	3	1661	4820	2684	2136	3547	9416	2095	3158	1622	1089	2482	2837	3500	806	2610	2076	1625	2816	1357	1361	4381	3697	4622	0	16	17293	531	5850	18502	3440	2250	1372	2041	1908	3012	965	555	1271	1545	4757	2977	1834	1528	10	23431	1122	12836	1398	6909	8684	406	0	17	8	838	9347	2	1083	4138	6599	12968	4447	4802	5444	103	2417	1944	2094	4993	1922	179	902	10687	42	3076	4113	39	1547	318	60	1986	876	746	24	10519	47	10681	6594	10068	320	12048	91	4432	16507	773	4930	827	283	909	31938	26313	2	4065	425	6350	2237	7740	7321	100	3588	7437	2041	498	2866	2856	112	38	95667	1368	667	1913	6236	1271	3323	468	219	4262	6572	1683	2412	4091	39	11	82	2	508	3188	183429	46448	13645	3180	37215	160702	17205	244	13913	17040	72	89	3019	49	5945	1367	8185	6728	29	459	38	11228	2150	2151	216	8496	5594	15232	3412	951	1973	1635	1404	4138	1139	1470	3745	11080	14231	12852	5797	40	6987	10752	8	5217	6	7771	7819	5852	4256	15091	10320	75011	1872	11506	28	58	68	62	28	10135	13879	4193	6542	58	185	5726	1145	0	0	0	0	0	0	0	0	0	0	0	6855	2956	9036	2853	7809	2053	2332	3457	2357	463	2	51	376	1138	2864	7304	9	2	2162	5725	2935	6	1440	1811	717	2537	4625	5544	9984	4886	3932	421	522	1804	2409	485	528	3553	27189	1882	479	267	3564	12625	20499	6282	413	2087	4917	780	71075	4243	16999	351	1800	4129	0	1360	13905	3120	8206	5131	2059	9242	153	6937	4490	3413	47	1529	1737	14234	541	707	205	307	92	1852	1218	7289	525	69	2	738	1673	118	1808	251	460	1790	3430	4	5358	4965	2155	8451	641	570	13960	827	1583	1275	370	2681	3224	534	26993	296	167	1677	9953	0	313	11646	4531	3990	582	1140	36	141	84	65	884	1235	236	103874	8355	5803	82988	261	19026	521	1190	16	16753	1727	2939	4316	66	10	1182	7308	981	3707	2616	52	367	2	44	611	62	76	3586	3990	303	1464	18	2414	0	200	1305	82	5760	1225	54677	237	61041	48	12	234	1263	478	6195	871	1499	1166	3896	1367	11767	11226	32	1074	14	882	10820	1186	6558	2317	1021	3398	25	6770	610	2081	2332	411	6591	3997	1098	3952	2091	4899	508	8622	2660	67	8390	4396	2885	15896	102	4750	542	534	4177	8561	3220	1663	3553	4578	13568	13242	11402	5638	6	4075	4067	212	1361	2186	48	8161	1764	513	6533	4211	2166	1200	10281	5081	1192	4848	11064	808	410	1345	207	410	4	976	4111	1772	324	113	12	12049	59	60	35	6863	10809	6322	3790	273	26444	2349	7335	13756	2172	256	1174	5011	701	875	22	3084	83	33	5677	288	2376	2184	18253	2251	37144	1450	1002	1019	7480	3978	140	8848	364	2880	17611	11462	6069	5357	1404	4414	2131	616	3	1436	2	6346	52733	49043	574	8634	8952	6042	322	388	52	11426	1571	12236	556	2576	432	686	535	114	648	2588	16883	3513	59740	1024	7103	1910	1709	2540	1618	2368	2440	4854	1705	7579	4584	31	36	1519	3191	3124	24705	2341	8	151	22786	35066	16122	36	4046	5061	495	24717	7	278	336	3	39	730	98	2741	5507	2233	2374	55455	147095	1301	4356	2026	5237	1193	902	2803	2409	9436	1437	4413	3635	456	4088	2108	2378	1105	47	1120	4948	5324	3323	2122	10064	488	7290	14	11	392	3843	21094	615	14009	3357	2491	1648	457	13	306	201	182	13240	8	11979	13	59136	2336	14118	3908	2927	3391	671	351	506	732	1916	3374	1503	1847	1829	0	388	4072	1141	12640	1017	5730	1012	9	556	726	18292	12951	37438	1685	9354	46	5190	423	36840	18	903	738	15348	67	100	6705	3838	5715	6724	4	88	0	0	0	0	3	4	0	4	93	3	69	86	0	2	10	51	8	53	8	11	0	0	0	29	4	0	0	0	17	3	24	65	106	37	0	0	72	81	1	35	6	16	12	2	25	4	0	1	27	6	6	6	0	6	1	5044	7334	2404	2766	1331	729	3700	981	21	1032	774	1040	217	667	1701	961	872	633	810	5220	2685	2400	2630	40	2674	26587	4561	138011	6	78	54	15	18	23179	283	591	503	865	78	473	22	240	350	1258	2434	47	390	19109	924	2303	2151	3107	2492	618	2936	968	764	4742	255	4164	4172	7035	743	232	777	6516	226	1642	449	42	8313	2618	3900	6238	20916	30	1045	191	5	1388	3	5	12718	5021	12883	10416	9034	2627	1297	319	32	3786	827	2828	0	420	2668	680	36	19	634	57	5980	68464	729	842	950	510	486	522	1367	1885	5596	2620	131	2591	767	6099	11634	2306	4383	3137	10	36	185	3821	333	805	3326	5792	6205	2202	1014	204	5069	8660	1482	9748	8238	3763	7569	0	812	5522	5433	84	3044	20678	1937	1174	138	158	12	1136	32266	2596	8	2375	992	1567	3156	182	12570	3176	615	3937	2717	5226	35701	15905	1198	3227	11184	21192	17	4869	53	40	20	6	343	2262	3845	4198	11114	4729	596	9967	76	344	13049	4804	415	284	524	2776	1898	24714	3783	1	450	449	8045	5069	2525	5734	768	717	13	0	0	380	1420	4	3809	4812	2032	8993	937	1324	5437	1542	4295	2066	425	259	2262	8	2228	24238	6440	16222	2636	7162	4828	5258	1028	2074	248	8379	1792	3807	3776	744	1134	484	21024	122	224	40	130	452	1575	20	42	76	83	27	19	35863	190	296	8343	4358	1732	746	13264	5946	1931	1661	11442	6729	2428	6126	5651	5107	62	1921	4955	272	246	180	2	1702	425	544	4	185	1792	200	5758	193	6952	7892	46904	1248	18034	34725	26934	17550	854	418	2872	4	115	218	156	314	77	20225	25763	476	710	858	2723	3041	46	1935	614	10	384	1869	6	45	11908	1103	6420	1850	1038	217	2	28	29	5330	31145	37141	8405	4596	32	6	9254	6583	782	872	526	19651	1919	1574	3	616	476	4	2443	256	1166	206	558	1644	4149	1100	2043	894	504	389	9638	10988	3820	13	4	820	82	8614	586	4529	1326	423	555	14575	40	20	11	4	15	981	163	71	19	2	0	0	0	10	4	163	2	2	0	0	3	0	2	0	11	0	31	0	0	2	1	0	427	199	4	0	4	272	2	553	295	34	29	53	937	6	0	2	0	0	4	2	37	17	4	305	71	129	2	12	2	19	3	2	0	2	670	631	6979	4176	1919	317	8387	1336	8854	2214	11726	966	3508	2486	4	14	356	5023	7227	482	8543	19188	460	2581	660	37	18115	5074	1657	4	20865	18246	7369	17757	774	376	308	6321	5561	9192	3347	2554	9552	2521	337	644	308	1060	5125	3748	3150	246	692	647	54851	48201	230	20	23	1549	13068	550	1331	296	9455	2578	256	434	1406	432	12129	11004	1999	7189	4878	10	1643	2622	2681	4375	5635	1074	5730	224	2	17799	2493	1651	9963	46293	9590	3583	3436	4662	616	169	63660	1261	32	3714	2939	3253	2213	2981	4958	2309	2039	844	2507	1827	10151	2824	245	583	744	1683	17188	3523	10072	6954	2	5949	14	1632	5243	1062	300	303	90	48	21	3858	46	3969	6633	310	4	78	20	9928	694	1046	160	42	1016	3240	4833	333	965	185	20832	3245	1952	18	1446	9368	2777	491	3231	16227	10031	3080	756	578	724	332	5205	4277	8473	1515	2289	3040	641	2903	3051	250	6006	2710	14	1905	4535	264	4438	15002	3519	3645	3408	13900	1442	1049	940	3989	20304	6655	580	1867	1159	4151	6	3474	271	1310	483	1899	64	3	3	7	5	0	194	0	0	0	0	2	4	0	0	12797	132	1938	153	14805	1182	6051	9619	3060	14569	1405	526	91	194	6153	111	2143	13729	889	4695	1432	1200	104	3178	1155	29	8	97	28	2395	2359	565	2	67452	1864	285	1011	865	16398	82	0	102	174	44	18150	4	528	4809	1492	18	3304	499	839	186	23358	5816	3335	5035	14024	1225	2558	46	3998	5178	18560	10561	8209	1442	21236	5371	2468	5945	9555	2442	4511	275	3136	1922424	655	4	371	77	124	2575	239	326	705	36	180	1790	1569	2693	677	3017	12429	2714	13132	5729	938	2863	6268	10303	4310	1416	4392	4495	889	31	3945	35	21	586	5915	79	1375	1436	76	70090	50	3135	1190	63	3060	56	4250	2124	281	1242	819	2386	2893	0	6812	2146	1089	7674	6880	1388	1711	4317	1062	7987	889	299	16523	47	166	2	13478	614	713	1175	773	2603	1312	6273	3785	15393	358	668	12835	3456	476	1280	1209	20	176	254	130	334	30	2008	11	1171	1692	4738	2697	4776	884	1340	21996	41895	128	4559	460	5358	2608	3441	1328	2765	3103	844	355	2493	1200	517	718	622	1920	220	908	493	636	1303	1004	5006	188	522	438	1537	346	1021	488	602	8198	1372	2534	6086	1143	2309	520	1483	3520	940	6988	388	29907	2033	2097	339	852	3670	121	26920	3	672	3036	3318	1219	2131	0	1	6292	1792	378	300	2405	518	26	46046	1482	18215	7372	2	6322	132	78	192	4766	1522	1090	2837	1100	478	4712	1433	9029	6131	9009	3332	1346	2870	132	159279	22078	1190	250	3744	5050	16427	36	2990	4104	566	7807	654	349	1377	74	14416	10510	60	7871	1156	3170	1189	1656	515	17486	1441	8164	76	148	3523	1047	416	2753	14338	4101	1	6445	3240	26	24369	85708	2814	346	5344	10816	163	7093	17388	12059	16078	602	10867	6048	1408	8	5720	2563	1700	7701	3823	5630	17996	838	3169	3361	3532	4045	28548	523	1268	1414	6538	5530	5325	4	7464	4264	1239	6	7100	13969	6506	19357	75885	3776	172	7026	166	907	431	407	1035	834	2074	3534	526	21677	2261	1311	1239	355	1336	596	852	822	1017	979	736	794	1199	657	605	1175	914	1472	838	3634	1236	1146	410	416	238	745	530	924	1584	847	1359	755	531	709	704	1000	1890	836	1218	556	1024	693	550	600	536	818	1167	592	871	582	504	570	512	435	464	694	238	2098	350	206	793	860	710	1274	2255	1125	600	559	1223	571	1430	2797	418	541	3850	2290	7244	6157	14	8433	24	164	487	6340	5498	8994	96	26155	4261	9445	968	466	3525	180	46	44	98	85	244	168	50	192	91	11	70	102	62	694	177	29	181	114	0	70	1604	3916	31631	587	476	529	6666	662	1522	1633	1852	20	4	11	250	126	186	165	166	485	6	8	4	112	48	1484	2522	63829	9095	5981	8111	2923	2533	2351	13272	652	9931	376	1235	12	16102	32	59	2300	640	389	535	33315	20528	14	6	6	12	78	48	4	170	16	33590	578	74	6	55	549	857	0	270	1087	2334	6	38	11769	452	724	47	248	129	794	1140	6913	1560	213	4155	3361	1100	10002	4840	618	810	2971	4329	4335	2266	4341	5262	88	3846	9525	1267	841	6	2011	9807	1404	4	3346	4	1194	85	1772	2883	2474	2369	4	2941	283	14762	0	2968	3984	1293	6010	6058	7643	10570	26239	3300	19863	2305	10651	9920	82	110	95	5194	21	29599	1007	96	4034	971	409	1264	100	1728	864	563	388	4858	12164	506	47653	905	1554	3978	2323	24268	1315	7356	40650	376	40300	135	12878	435	78	5674	2716	485	0	231	9989	8811	941	5419	38	3550	40	72	553	3322	5312	4752	10037	120	2727	626	626	9012	510	600	685	7235	3968	1456	1448	854	34	3267	83	566	3656	49	2	2	398	625	3062	64	597	777	4119	968	105	441	2789	3156	5494	7271	6395	2794	0	0	0	1	558	1847	2082	5754	12093	312	0	1293	6	926	173	1291	204	6806	180	756	810	208	215	0	1055	5604	214008	386	1429003	1996	579	5307	1224	1605	2632	11668	5035	1851	1670	4216	539	812	5506	2918	722	2203	1962	1440	12620	4953	5250	5277	1960	4773	1076	8254	46	26	864	1042	4093	11832	284	1056	43	10870	364	520	220	353	15885	2932	656	8565	3785	4453	964	1007	1257	71	1814	940	50722	0	3431	2690	1003	13796	1067	691	6347	376	342	0	6406	10468	120	11526	6913	0	74	0	804	7841	4997	1003	579	1074	8100	6791	208395	166	955	812	1592	12520	578	4125	3036	14566	43921	74924	1150	1774	1188	1836	1274	20	219	2996	7796	1215	12	1718	1062	410	65802	70	3471	225	97	591	8256	1164	529	9817	1036	5048	9515	51	264	0	2855	5131	1035	522	4982	1036	766	578	1363	1947	270	4761	268	295	1201	982	747	616	1077	413	0	1639	21	30897	30	43	10	386	6	2973	3521	1687	56	4559	1594	788	110	18	3073	2217	1307	1615	4110	782	248	61802	10	6286	58672	0	2	4510	0	0	3	32	113	9	29	11186	60	15	7305	1530	2	390	988	3146	4	47	22	22	2000	2026	12	20929	8959	80	114	245	65	0	753	0	22	446	31037	33	1886	0	1944	150	4641	1960	3722	1654	3243	67033	941	6	454	968	31	467	244	10618	3006	327	3811	850	1272	4107	10035	310	10302	702	930	1891	856	95	18	13	35	112	152	8	14	0	35	2	2	4	32	33	35	157	68	258	6	58	206	0	18	57	0	230	74	44	78	50	22	84	21	26	99	11	120	1	86	81	33	24	72	2	22	86	89	3	227	4	2	51	0	0	69	1228	4403	108	15	344	181	75	4616	2346	1881	538	8	2576	866	1550	0	6856	10434	5490	1138	431	655	370	464	112	311	0	0	4	6	2	4	0	36	0	0	16	4	2	4	0	325	10	10	5	14	42	479	344	0	5151	2696	2480	1742	112	639	361	31578	568	6223	600	27	8	2704	1394	935	3767	1123	18	2681	8873	4287	1404	8136	4771	6543	1872	627	1993	186	3009	381	3172	23846	10	1708	58683	1559	535	16201	2964	3722	5571	2953	3520	18969	783	10005	3946	11112	426	2778	8987	2053	982	17798	729	158	1195	12	3571	785	366	1022	2032	7706	2961	20709	4800	9470	1563	13	8602	535	922	842	98	160	2	1731	30032	2393	9990	348	408	1855	1848	3276	2950	196	423	12	4652	2564	10295	4311	11047	6251	8840	5317	5584	3999	1347	5228	9536	40136	22519	16349	18464	11366	10929	462	5182	2143	21415	89	2602	882	3053	1294	2322	11601	12263	3388	1596	502	1211	15529	726	4444	3121	771	544	378	3112	1755	947	3457	630	1671	1990	2795	1656	56	1441	4380	708	1573	1123	1059	1495	21158	14663	581	1452	4210	1404	11	3020	5611	1588	2112	177	3264	1619	867	878	603	1	272	11099	30501	23472	19530	56	12630	2372	68	3249	69	51	20	15	8	22	2	1278	1012	863	6389	53	238	56	6323	8190	18	102	10686	2864	1662	100	260	4630	6231	2776	2940	2383	2431	3642	3720	3526	20272	2730	1956	2837	13626	70	4652	103	122	1	12	0	1502	10067	3198	28	11143	11506	2096	1893	15834	172	5273	12119	17713	212	14272	5463	934	1735	5615	24676	28	14704	1760	10	2606	9528	12685	2724	5341	18	53	15209	1911	10211	6157	1480	2063	268	11455	1689	6959	940	1006	4560	666	2013	5612	0	1381	12067	312	22782	1	988	2090	325	1210	41	2279	956	758	190	7151	1786	5629	15235	164	5306	14640	835	3410	44	1556	1840	2	2095	131	938	218	5432	266	98	536	68727	106	822	8241	88	112	3517	2818	392	5360	1908	56	6	1941	246	211	12	5	2	30	31	17	6	11	8	17	334	90	3	162	222	0	27	89	7	9	21	10	28	27	6	3148	32	18287	2	519	2241	37	918	6373	3096	4416	493	1428	1728	8	445	3783	1216	2481	652	8361	1616	452	16	5910	0	6020	2242	440	340	966	36105	5639	1416	8094	7175	14974	7	5125	4679	5	3590	24	12	3475	3700	20	3551	8867	3056	4406	2	26	3090	2795	4	13	5148	8	9	3999	5363	12	30	416	1189	1761	1307	963	4226	12975	867	30	4274	3515	626	0	30673	6397	991	0	56	195	195	19310	1728	14842	1439	1010	2666	12282	18461	811	1944	1243	5655	3456	4858	749	4145	1919	6520	1154	9002	8560	490	1188	86	782	29496	4461	3406	11398	7673	7433	6923	470	323	3986	723	179	5385	6473	2095	475	7058	562	1787	9303	12	22451	1326	1834	67862	321	1550	931	339	3822	8	1870	4444	533	44	4154	2004	5165	3750	5829	158	8	6	14561	577	157	29121	2070	859	4377	5913	12381	5861	1797	939	9407	873	266	3651	918	18631	1184	30970	3767	2206	3899	1351	15338	2920	12012	3985	2206	0	1	0	0	0	1060	2	2378	162	392	3878	3797	6	40567	4478	170	4759	812	58	528	176	788	2419	953	520	3131	6019	3405	1673	1744	11850	688	140	7213	2442	6442	2658	6225	2785	4260	4044	6507	302	1911	2644	1349	610	470	6471	3197	3884	517	2823	38	9277	406	11634	2914	26	25150	18301	438	1553	3753	958	170	2462	368	196	983	35832	15883	719	9119	134	8988	13429	3705	2664	6273	542	24	750	54	1091	6767	9575	5007	6	3062	4	2583	11868	4313	460	1091	7591	4000	2780	804	5796	138	353	167162	10287	5026	527	1302	102	206	425	19092	2085	49	3182	4642	5033	2379	4137	9782	1724	4955	24024	61583	5620	6531	32302	1480	50	1056	23131	4688	6	2877	18757	5343	5564	1533	3288	848	5067	5573	5826	159	656	6681	3738	2804	6612	14674	12201	7740	7541	24	3370	1542	305	1399	50	11290	1019	0	5849	3225	476	2279	988	11964	14892	5009	7924	5124	1309	360	402	7214	541	605	2085	507	5017	40529	1630	4688	3079	475	916	1250	2279	400	467	3277	2167	638	288	420	19	1418	2	18	92	2	4152	1013	3603	3740	625	287	1482	4160	11091	3587	2303	1413	24361	3674	578	830	3192	8811	248	261	1721	3303	1499	4	33319	28	32035	26849	25872	25665	27366	24465	33769	29553	15220	32286	35110	32357	8581	28327	42778	27721	29852	24296	32337	20625	9460	62845	13657	18307	26100	5033	15572	20645	16982	28837	20197	25283	13147	0	11693	16597	50509	30487	22803	76646	44663	43242	69216	45645	25187	37905	21042	21580	10855	6538	4688	3260	15	6025	6	10989	6326	6053	8597	4905	5989	5362	3	125	519	234	162	13	21080	25344	18745	26375	15669	4470	28546	21464	1559	22515	26683	32261	15679	17	39931	17652	9383	27057	24578	35822	28849	16184	25537	2	23801	23263	42428	29107	50535	47651	27855	14	50440	38794	42307	12461	6712	7044	6406	75	5472	361	4995	5065	71	478	362	152	201	301	129	562	1286	1005	28	3918	4646	32	916	32	47	1011	815	641	385	775	1355	749	3560	3155	33686	10	47908	370	291	2081	12057	254	5225	348	262	174	4472	14317	540	518	2392	0	1623	15037	3383	600	1398	5231	1600	3371	0	1846	5280	14	571	249	243	900	1631	3604	61	302	1338	375	1173	1116	343	5799	118	2902	1218	49100	12292	5469	166	38885	3771	569	30	5512	903	2428	76	6006	178	9397	2917	11334	931	6766	0	4055	2805	1249	8657	4338	6239	4726	5973	6007	1811	3162	14807	6724	2031	1205	2000	996	1024	3544	1916	2286	1095	2932	3837	60	4	6137	3565	5221	3016	1086	2163	12485	5361	1075	321	4116	2830	21647	5446	20237	68	29794	1587	5184	10	13438	4988	15998	29822	251	20	17605	62	7927	7170	2	6	1	1	1	0	2500	2198	981	16213	5111	86	1497	3178	1185	8044	429	3686	9821	5930	5901	1518	4905	2232	1135	7707	2280	1412	1989	5863	3268	1144	800	2309	2936	674	717	2040	7947	2908	1819	4543	4915	2881	3176	1930	6	16	2	4	544	63	282	1	646	4111	94	161593	11639	2663	2587	175454	9234	1263	3534	3933	402	6139	4861	5429	1374	916	2784	2241	1906	464	1918	6874	3252	2636	2	10	18	0	3	10	6	2	50	7	0	45	2	6	2	9	16	15	18	12	12	6	32	2	440	22	34	4	2678	355	476	23030	5505	2023	51	36	2	2	0	0	0	2	510	3092	1470	26302	5555	2466	39	19816	6021	6418	236	939	7209	1374	1446	106	22739	1327	4023	38288	8492	4151	1166	35137	96	6100	4222	1028	23	1167	1090	655	8893	68	3455	2173	2838	1391	502	759	2507	4063	4516	918	382	12060	4241	875	11935	3065	102	35	1572	558	73	2795	3803	1732	154	112	558	15231	2	348	84	13437	10798	1423	1847	7	5124	1873	162	1979	214	269	6316	152	2	2	0	26	3805	505	954	102	75	808	1046	1596	20	2493	48	401	24674	2202	11706	1315	14063	5004	278	5121	204	1156	3364	3903	42	2554	20592	6740	26185	341	2503	814	675	1780	20173	1012	609	79	12400	3865	17944	470	3028	514	2507	989	201	1223	691	632	210	2733	10737	4905	3015	520	584	5749	7309	4132	4102	1449	755	5526	36	769	464	6593	0	2719	3314	17683	2091	0	1685	10826	1134	2	6	286	2930	1280	4785	2427	2280	7267	1471	668	3557	543	21719	2533	921	3643	1186	5898	6133	3939	4382	1620	201	777	5144	2831	1823	18866	12231	7358	150	4905	8338	0	903	4133	5857	2912	72	3266	2318	30	52	3500	3861	425	115	1124	4819	92	36	1327	4661	3477	1072	9065	2421	4458	802	26	3	15919	1957	1942	1914	80	3	22	258	7547	528	1035	11777	1576	5871	2642	10	634	0	4	5745	1161	9357	7564	49	17504	583	1074	4054	8723	2	4600	6	0	4	1900	108	431	156	2843	25	249	1800	47	23	14619	699	647	1133	27	4813	50	72	21	3846	1854	0	19774	26	3849	2736	2573	1011	1416	8862	7001	38	2480	662	1384	148	2742	614	211	3759	7274	290	1102	486	2288	848	41	926	27	2510	16386	6801	19	1096	4031	4175	260	7148	1884	17499	536	1538	18	2682	475	1016	3749	3855	2333	2082	980	7222	5535	3533	922	874	4126	35646	3940	17	1404	10324	5582	61	5027	1400	4	149	1	664	1649	102	2450	5	2517	1470	802	1088	14091	376	2309	4	2787	19	39117	1699	14236	12314	7136	2267	1595	4344	14990	10651	2883	4718	0	58	2102	62	0	3339	118	80	70	4	5230	737	2475	12192	1298	1821	18696	2150	5902	540	255	3325	1487	2312	3959	2121	508	4630	1987	9110	3695	746	5099	4878	10	3869	363	1799	990	6175	6549	4	10	340	688	5737	426	1136	440	12	48	838	1966	28548	2824	19931	2538	0	35	216	11858	801	5260	10546	8090	13950	11648	5438	7919	895	16664	3992	3955	10798	13789	9731	12339	56501	2276	1509	20069	9007	3426	2208	2187	1313	1999	925	2342	1166	3708	5177	5674	1038	22278	419	1365	3777	10974	3421	3689	3974	1206	1026	426	1836	4	598	320	863	7820	982	1454	444	293	4852	2045	3830	110	78	11555	3985	2432	4038	366	403	813	5799	730	0	4770	2390	798	10961	10	892	7018	2609	3254	5190	1668	568	5578	13871	8021	3341	0	3188	3753	4187	1211	387	1018	1104	1354	2480	42	2919	557	5563	327	33279	633	939	1835	901	292	812	1850	9392	1822	1366	67	41	2234	45	12	20	10	4	6532	3317	13819	12	18892	19739	6	804	7283	270	639	1459	1460	204	420	1611	1149	1036	1740	677	1998	2738	1652	2757	344	514	1130	797	136	3084	152	30	48	3242	815	357	838	6763	41	5460	4822	458	3134	5134	34	19143	2	8	8	44	4593	6	36	3691	1502	289	166	3658	6	5238	792	1080	3611	1666	803	2647	665	329	1295	4469	5169	204	6220	0	31044	28258	25125	6137	2216	3860	365	166	992	3223	140	33806	1608	15846	12928	1268	3925	4918	5806	5792	35820	11932	793	10070	548	0	3734	4426	1911	1643	10	30	48	24359	7570	2516	802	1449	152	1757	19	2824	1062	1379	233	149	0	60	0	60	93	2	7967	3057	5992	1291	50	22652	62	2	2	19543	297	1689	608	1514	7506	0	9409	37758	1005	720	1039	695	1255	11970	2657	4738	522	5463	1383	5415	4330	809	19663	349	161	2817	10	0	1265	1234	1584	15356	1215	1234	47	865	1970	31	14	5	0	0	42	2	5	13	13	3	11	2	2	3	32	0	0	1	3	0	64	30610	177271	8717	260	171	70877	7735	4	1378	2869	516	654	699	188	350	2234	7270	4331	79	105	58	2866	23	89	69	125	67293	2762	813	0	4850	588	2186	5424	856	165	6044	834	16	2036	564	11	293	1	918	2910	12666	5006	1354	679	2530	19664	543	2377	539	55	494	423	433	8071	5710	10	3989	1246	3448	9887	680	6165	1482	1308	971	1225	135	241	4850	21401	2473	5036	1499	778	2	38	219	105	4002	128	1621	58	289	79	8	2351	2800	9339	2304	18099	44	2640	1358	4516	24	23436	243	27	0	20	4	0	17	2	1093	0	0	0	1	6	0	2	4	2	0	0	136	13	4	19	5	41	12	87	6931	758	52	4170	1041	1121	6849	1557	874	2788	5914	2220	1105	359	3236	2301	315	1017	2941	13663	1799	942	681	857	3922	1991	3014	8646	3186	46	56	9853	1893	2734	382	7457	802	8547	14675	5928	36	1871	2519	2797	14	392	1917	2910	8783	4629	960	18208	2471	732	781	3322	15533	4490	3661	394	36	356	22	56	351	86	128	10	1674	304	1538	7320	207	0	16	82	768	1177	930	419	48	1490	845	684	0	92	2106	25	1877	2	2527	985	377	808	297	274	531	26	5048	2627	3241	42	17691	25489	5580	3273	31	7894	51203	10	4	16	3368	2375	711	5286	392	186	14	3015	436	344	520	3031	938	3787	4189	2425	3788	9517	3037	8723	506	11989	2427	9580	4998	2843	1086	1341	216	11870	2027	10794	586	9468	8132	396	3543	2631	1083	3180	13322	7468	21	4432	4714	2612	7094	882	129	14319	999	210	6321	10451	17788	35132	19426	48618	16515	21405	578	1479	7683	2	15642	4831	1112	8	1737	12738	1803	48	430	22411	8	3238	656	262	0	3	0	2	1	12900	0	1053	1	600	659	2846	854	1583	2693	1742	473	1851	1717	340	855	3669	1976	1120	654	5172	746	1672	1057	5552	1247	1699	1072	1379	1547	2890	942	27	8196	9764	142	34418	1993	461	445	3274	3031	596	439	3686	1182	572	4829	12787	1953	4101	1192	3209	13248	1087	117	9249	401	4099	686	16041	3210	3372	1516	7666	910	705	3457	1104	12335	505	2105	1108	513	1040	0	1977	2475	377	880	364	5585	3183	644	16287	3460	24	51	3986	4871	1702	3414	5305	8173	102	192	577	1711	1548	0	3541	1310	0	1979	12602	44	11545	1853	8996	5368	0	954	3537	1881	21723	118	1000	6604	8880	1372	22893	10809	1086	881	6402	619	5220	459	829	9	37959	5266	30	4561	820	3565	1325	2021	1863	13475	0	19100	1557	2452	0	3858	74	46	236	743	12512	2966	11689	3757	3504	1550	2111	0	5196	24740	13361	151	2039	3103	4525	4835	2	0	1842	47	2850	1602	2836	455	1169	13940	3768	4	68	1528	1336	392	833	3253	637	5174	4844	895	69	8133	44	82	1518	3362	5912	489	1383	14070	0	918	5	4992	1354	38	4217	234	5693
"SAMN05219504"	2549	12830	1257	540	55	186	0	0	0	212	1113	857	9116	3480	6635	3182	11063	448	2364	1217	0	5752	9112	5959	1628	1048	4026	9	5	153	79	35911	37843	16793	13479	2892	423	6569	1442	4975	14040	1190	5	87	14	8	52	35	296	96	92	9	71	20	68	43	78	40	8	36192	3406	92859	86928	6639	15349	4407	4992	16585	36	54	8	101	685	5	8	587	76	813	1369	1265	10091	236	537	533	3081	2522	1106	3124	21666	4771	61	1142	288	1979	1898	6383	1534	23091	4683	630	3762	1846	60	8014	20	4809	19004	18029	14	2129	1474	6378	2236	364	2790	7698	1702	2245	574	1592	777	157	18248	2067	2907	6091	15456	60	350	3211	5744	7620	67245	91	62979	3140	1578	599	4051	71	918	674	706	6364	3062	10450	8079	383	0	3691	24	1722	4	10	4127	71	0	10	3184	7464	1422	0	7843	16	15477	60843	82	69860	7936	196	514	6301	4556	7689	4	28	1766	1186	35	73	15101	1	17621	20336	8965	1658	9885	809	4	1491	1196	124	130	5503	7835	8	587	20725	79476	3354	19913	23	248	196	22	2267	2414	13313	3738	1397	907	19229	28	11571	1168	4868	9143	286	247	692	41	1263	10840	191	7867	16	168701	14581	11387	57377	666	11830	1296	713	30	16812	492	11149	2933	250	1959	546	3229	3698	1644	520	64	4995	1185	1083	337	3222	1434	240	3640	3432	25496	640	4435	1042	4276	2348	944	54	1122	265	4201	2622	765	185	956	910	2442	159975	356347	7830	1231	28	583	1124	4	622	3	0	1077	4026	226	263	8	8453	15067	524	2	881	3622	2031	4092	362	5028	3318	55	9601	5312	627	845	289	538	1367	5368	32	537	4296	246	642	1049	387	2628	8505	3739	3982	8091	276	4303	538	2886	1712	1280	8002	3821	3780	6220	2592	3131	1733	975	1672	961	26772	50	2408	3997	280	8836	1733	20	3650	71980	11665	4087	271	12760	8323	313778	26829	12195	92212	24	111254	13243	16	15069	7006	5175	4	4591	8187	18293	18	11998	90	70	19	21	11865	1868	24	121	10	2	5537	443	284	6209	260	1759	3027	6727	395	3318	516	20	7211	6721	18438	486	46	655	3180	6883	5242	32263	45026	1330	3295	0	13761	370	0	104	1381	2281	1049	1856	3555	1365	555	4530	112	9251	4610	82	367	242	253	738	52	2591	413	0	6183	1274	764	2022	26712	1784	2007	1613	470	11045	697	12456	3684	4524	12	2	537	396	548	446	1302	427	6326	859	0	4	0	0	4	0	23763	24922	856	544	6204	82	2	151	1570	27	6577	718	1729	394	15514	0	6094	15920	20	731	3794	63	519	5006	517	304	31	588	692	446	146	296	3878	2186	689	92857	2382	1194	4743	31964	0	694	0	1151	1153	4325	429	24	14336	70	1720	8739	2943	3144	7131	7621	897	1173	5400	92	2685	6594	2768	5291	1407	19	6	742	541	12	9346	1485	648	1737	0	2354	1408	4096	890	0	848	3544	1708	1362	6502	1138	283	0	25983	4553	2894	9339	12280	3498	4	2	121	4441	1968	794	6137	30549	285	6646	23083	2059	7830	121	36	983	0	5	10373	630	2709	2022	964	302	1027	941	788	5771	37715	6138	35	5187	1955	2263	3994	2303	6284	31	811	4900	703	4552	110	2789	7571	70	5377	2421	16148	12889	1306	24	409	1533	3228	34	136	1369	116	4542	8910	2526	26437	449	2483	329	0	24	2	13430	2822	29	6	4	2954	167	1147	823	2284	5753	2802	936	24439	20440	12566	939	189473	21016	28268	898	18	2293	831	4342	4918	4307	23446	1425	47	10241	7157	5961	6978	5999	1808	1204	1758	2417	10	9091	5146	18627	23345	12479	2	2876	1002	193	3396	515	4387	128	498	26553	2825	2244	4587	5716	64	121	96	48	341	391	590	94	6362	5400	3151	3130	14	128	20	10	0	0	70	785	2478	3063	2279	2367	2683	3855	2941	3027	11	1020	1210	15686	1137	8823	93	6141	4319	497	235	3807	743	1930	7269	669	1504	3766	56	2390	14337	4364	6733	1519	34	4150	278	824	845	1453	12370	422	377	1158	56	4478	23345	1	4	2	2	14	4801	3376	5504	757	20	2782	355	5740	3048	466	4731	1236	12526	56	26	4999	8	1278	1186	6	1627	134	581	43	4	284	1784	1263	19	87	1208	269	403	72234	0	413	3404	2089	2	455	2338	6705	2777	768	0	882	1049	0	2	108	645	647	3150	95	34	10	696	2423	430	709	743	2265	2014	1164	2600	573	294	5654	14	13394	529	334	4127	905	0	576	1237	0	2631	731	93	46	31	966	3436	72	3627	656	1970	120	222	1097	620	2078	823	710	164	6641	794	849	849	6591	1692	398	4485	2891	1119	618	2212	1923	3340	492	85	389	3919	4105	180	870	838	188	13217	2016	2774	68	54	1726	454	2212	206	1352	186	1242	1577	0	1649	1461	0	1217	4	3563	391	232	1692	7534	44	1282	2222	554	2666	1985	6216	13046	3237	1969	88	387	2107	1876	5013	5566	184	388	0	20	121	2455	0	0	6071	3414	1798	2099	1381	808	5344	1224	431	2603	2	1555	149	1589	411	1206	26	10044	482	14	4	2309	376	1200	66	209	478	170	19025	541	99	1556	12	48	24	11	18	24	6	17	2351	14	1586	2443	4511	1246	0	8	8	22	144	98	0	162	38	13791	105	782	461	207	28	1028	4983	38	527	602	8	3760	13974	7317	405	724	6	34	1515	28	95	6	52	2000	4361	132	3807	3961	898	26	2	630	300	59	26	7	728	2230	3684	4	19	11611	855	59	200	577	2508	1145	764	11	94	391	2106	7931	608	37	76	588	3759	3	135	6182	328	3772	52	21	231	4	2	3903	752	358	959	253	4	726	1513	21	11532	207	7238	18391	585	43	1635	0	68	1644	159	1166	663	2446	26	2893	2446	82	34	5108	1250	4683	2090	39	26	280	44	43	3640	0	1934	268	9	1857	32	353	20	0	568	124	7	4068	146	52	104	8	2070	102	478	4	18	190	12	3498	2652	5632	114	241	3725	32	106	10	24	44	1557	3621	10	22	396	0	50	75	18	1354	276	3806	258	24	141	468	228	3723	714	877	389	1078	1001	601	46	277	2156	6	982	1276	6513	224	2723	2	2737	210	242	1330	660	95	8512	4200	522	491	450	448	0	0	638	6	10	766	24	289	2423	5726	1293	146	2	0	995	4	3618	287	202	23	8	6	42	18	3748	985	113	4672	12	0	0	749	8	1686	14	423	1056	20	0	938	865	4	122	38	1809	1449	442	1002	12	2531	46	486	196	10	113	4	3100	277	2591	0	153	2496	5623	2366	360	1344	12	6	157	18	1247	140	257	358	3894	1936	3	928	79	4913	366	0	1268	345	4380	330	476	2590	87	4992	1457	22	654	350	24	292	1012	54	1471	3877	1562	2933	1665	26	1358	183	271	11	649	211	6	336	16	1628	1	32	18	2674	9992	16	1309	8655	584	41	8	5757	36	5865	4081	26	944	918	4435	6468	1371	1252	11707	831	385	209	1637	7	266	0	3246	647	4804	373	34	755	765	14869	0	372	28	2066	6168	1053	36	1033	2924	904	1237	666	382	4494	251	99	16	4903	802	789	245	4	1976	2170	24968	2221	448	30	709	1128	552	14	333	158	32	3731	2018	484	33	297	14	1725	442	1131	709	2656	997	805	1223	1760	14	1960	1058	50	84277	1726	42	67	1896	308	2436	12	4	1419	12	5	14	0	8	76	967	14	99	4	6	0	9	139	0	0	20	0	12	869	4207	3	80	2	14	1	0	38	8	27	12	7628	12	2	18	0	2390	0	3689	560	3495	5944	8608	6	0	52	2200	8067	6	1286	38	32	52	18	2	1026	9	1403	145	104	2	4	200	6	28	2	2	22	38	0	38	28	28	630	81	0	1698	151	0	56	3	4	485	20	34	1492	45	3625	7468	1318	987	3712	2802	245	12	13	12	1157	898	4297	449	402	1736	69	1025	5	4	37	46	460	0	2600	76	64	436	348	0	275	579	99	1472	212	110	243	460	877	141	0	238	628	442	8	6	4	50	1662	301	54	341	518	1623	66	615	19	718	95	4	928	104	5	39	14	4042	7	7686	101	646	0	868	2	650	4	1609	3	265	139	14	577	222	351	150	0	101	18	833	416	0	18	100	2	20	4	13	6	6	21	953	4	0	40	0	0	0	0	0	6	68	346	425	4	108	12	68	104	2	64	0	926	8	0	744	0	224	8	29	32	2308	263	16	1895	15	14	142	492	202	2921	871	882	797	185	851	14	2	12	977	2007	202	23541	575	14	10	1222	0	2	6	22	37	369	472	19	22	0	0	9539	0	243	10749	4	0	57	1183	30	826	0	71	1722	27	14	207	1659	6	0	0	1	1334	0	0	0	0	660	2	4	4	154	42	12	23	3223	7	474	1462	256	19	100	113	120	2574	239	52	86	2659	1160	2	1	1064	178	42	5	8	2	0	0	426	4	10623	703	331	1790	1380	208	1029	44	25	51	22	141	640	1777	11	18	3237	0	0	2020	392	724	1314	2815	33	85	4354	24	40	10	490	351	991	1469	6	679	22	8	384	2151	10	7	0	667	238	131	0	1609	56	0	0	74	1	76	33	585	2	0	0	20	12	2	38	16	574	289	30	1756	0	8	40	128	7411	347	17	28	1978	1666	16	16	3260	8	52	6	2465	4	0	73	0	1	98	738	12	17	23	32	459	1700	13773	20	2380	5	0	0	2513	8	251	954	2756	1910	1688	5639	157	2	6	0	14	923	54	572	1276	0	1406	6110	34	132	30	132	274	0	1960	830	634	605	336	403	1076	4	54	2035	6	6	128	3988	208	28	128	27	50	2344	38	74	34	536	241	4916	1	0	2	8	166	12	19686	8	6	42	6	0	28	82	33	26	870	26	5235	1	46	20	229	672	1374	543	2	169	12028	0	255	1773	1352	778	2	58	461	68	20	26	7277	4	14	62	517	221	213	440	1563	143	1203	50	0	23618	0	66	94	22	52	283	314	0	32	6958	18	627	610	840	192	52	634	10284	610	32380	158	919	1995	100	17	21947	18	48	1844	4861	156	1	18	26	481	347	16	11	107	14	4	81	331	0	8	10	70	1	464	2791	1	0	434	20	593	28	5	12	24	0	1307	16	66	824	1552	49	6	1836	109	120	18	39	6	25	0	1169	8	148	15	3273	278	1604	97	1463	166	44	0	2	4	0	1	572	319	78	420	14	10	1615	11	0	14	0	22	722	9592	401	595	867	504	5	2094	6	0	0	1624	62	3734	271	172	852	408	221	35	5585	0	6	26	1981	12	956	5545	0	194	8492	2	110	20	38	30	653	569	359	45	518	724	1545	3015	5	10	0	3	103	5	424	121	299	60	2720	6	30	0	8	603	17	1707	2286	6512	2	59	18	300	205	32	10	58	843	1	371	7	483	94	0	174	64	1587	8	552	1900	0	0	6	0	38	581	0	40	0	14	473	323	699	39	18	178	21	230	381	0	6	654	0	7	12	64	18	48	18	27	9	12	6459	978	826	32	58	8464	2913	28	3097	891	10	2	0	4997	5	0	6	4	0	0	2308	261	3857	3140	2658	4413	4332	6	1331	27	844	14	0	0	0	2	8	112	64	1281	7713	1690	130	21	42	5	0	389	12	912	100	10	4	42	237	10	55	1614	16	156	370	62	0	26	8	21	98	3348	0	6	112	12	133	0	2	13	242	2	109	6782	50	26	85	2	109	1094	693	324	1255	0	66	10	8	6	17856	1372	1	5	5	2	166	2095	59	32	822	1315	4775	524	1934	24	2	14598	18	50	755	22	4770	421	36	7944	2466	39	5586	38	2056	1136	65	842	18	1427	6	557	7	1373	801	16	247	8	990	2062	5	13	36	84	5	4	120	6	1872	6	2	28090	125	4864	17422	133	1802	549	34	185	43	30	694	1356	2	0	1048	2239	13	1819	4	0	566	61	34	153	8	8	2	0	0	2	5444	73	449	73	59	3194	22	49	222	2	2367	69	432	2051	477	557	1265	42	273	4	1590	286	61	354	7	1022	34	138	12	6	10	296	94	52	31	30	1	0	2	379	27	184	272	296	1897	1442	30	2810	2	1163	380	34414	28	6376	1584	18	1277	3193	486	1283	60	5645	4	92	94	44	481	14	40	16	26	205	32	19	1951	222	362	7	6	8	14	692	825	401	977	390	158	14173	1612	20355	5785	396	226	2925	8	4	1090	9184	72	28	23	59	42	120	12118	15	20	0	991	0	215	48	35	18	231	0	123	1600	10	818	177	14	30	6	2599	49	32	2	41	5440	1357	1254	60	7467	751	2279	94	658	146	198	0	1578	4	9086	674	31	538	4	2	4	40	1331	18	34	30	12	32	10	5839	22	1112	547	12	82	778	13134	18	104	0	4316	177	2482	22	9	147	6	1	34	133	1407	21	2932	4	4	234	548	163	9	645	4	0	9	200	3027	163	51	126	2	52	32	0	17	10	813	2260	14	674	448	308	48	10	4139	387	429	712	1178	874	1623	16	1226	2	28	134	8	15	15	20	10	24	118	136	428	3	34	40	6	77	18	482	1347	156	4	4975	911	449	137	433	82	22	4	7	384	322	2907	115	24	780	146	718	1595	22	12	32	373	31	1181	263	14	29	12	0	56	16	22	6	48	28	0	6	8	292	1113	9	1712	2	12	62	31	10594	912	46	20	6	0	101	338	2	80	7	2063	117	67	812	40	21	960	2	343	10	1323	12	58	2	12	0	1628	100	18	3908	0	296	25	6	17	2425	0	0	26	791	1393	1265	485	0	0	3608	38	28065	16	7134	1235	74	6441	8172	35	3230	1042	3309	1166	2441	3	398	86	148	164	440	31	10	18	429	68	170	4	4	2062	756	39	4828	0	285	63	328	152	835	0	226	239	34	8	2762	284	762	6399	2615	849	488	10	2498	133	2800	11129	66	21005	1405	7921	1327	310	3298	1329	826	71	7376	468	1017	184	5128	15	8	2404	141	12	199	7552	4	973	579	407	2052	16653	20	9192	8274	468	5096	16	140	2203	596	642	359	314	711	6	1372	2	4	1265	8	73	10122	14	10	18	37	959	362	351	1086	2115	470	50	803	1874	111	1672	42	7097	3035	4379	5119	12132	0	18	334	8	953	2229	21514	1809	948	2	688	1893	3556	35	547	20	68	0	46	3558	1072	2892	233	3151	3559	24	1749	268	30	18	922	1088	819	2020	1637	340	299	0	20	16979	624	0	7043	29	1787	164	8368	26	154	2	322	2	2	6	77	802	648	2193	30	7	300	313	1532	538	2	46	1594	17	16	0	16	700	21	3267	302	91	26	895	2042	1209	3642	2	52	0	4	14	638	94	545	95	448	99	6	1319	2999	746	526	2	2	8	1975	1040	501	20	4206	391	39	98	696	241	216	2	4695	2661	30	178	160	4211	197	11	2505	111	170	25	16	112	12	2	0	2643	1	3802	159	7837	5609	5445	19506	24	6	97	772	60	240	1048	2721	32	4	2840	2065	3205	774	2	410	15	1888	14	7	1375	5787	4	12	379	2	2492	132	11	35	3603	2034	74	5484	10240	433	777	1033	44	224	888	603	235	54	4383	61	19353	2048	32	3563	6	20	5725	306	14	2551	502	207	1513	2	4	2	0	276	3	762	761	690	16719	7	20	0	1393	22498	14772	1097	372	3441	925	12467	1144	1436	52	3485	867	4455	60	173	513	26	2	227	554	604	806	70	104	31	398	40	660	461	911	54	1625	19	308	12	2476	13	188	44	12	19392	5506	262	775	39	3888	10	152	6	5	14	18	2564	945	14	363	406	901	142	178	0	1115	1113	85	8	38	4	2278	3073	1	797	112	164	597	72	84	36	35	280	3316	126	24	2	1354	150	2308	4	1268	685	1239	1	332	1474	103	3620	837	4	416	0	25	18	2	10	14	9	3	2031	4992	8	4	23	91	28	2	33	6	1174	65	4	11	1095	261	163	1	82	4	5214	422	84	0	27	388	0	93	298	104	172	419	14	293	43	2134	187	6	124	11	3005	36	14	2	848	364	849	1394	2096	716	2	499	3192	5514	10636	5266	10	9113	220	3958	522	2442	34	5648	161	394	1593	0	3716	56	534	2353	107	4434	4251	231	548	1257	1015	570	70	18483	518	703	16	32	30	980	185	1577	401	689	400	286	31014	398	72	149	5351	5009	4334	4	1066	733	7257	1719	10	404	2231	1476	4853	40971	4236	1751	49	4764	508	220	38174	1862	49	175	96	46	198	3899	10903	70	19	584	1628	13	8	1432	226	743	26	121	510	16	692	283	12	78	1472	2149	895	2758	429	7263	2243	338	12664	12136	56	6987	10280	70	1454	626	926	95	2461	2	7969	2484	7067	47	54	2935	13	281	8	1075	16	10	538	637	1940	10708	1800	5750	7066	4546	727	1623	225	46	923	46	24	7443	14547	89	1079	174	389	16947	11	3173	1474	8	1103	5	455	0	0	94	0	1569	40	12	108	291	82	2112	35	1	21	151	13	7	2	2583	219	12	4450	2937	14	0	369	12	204	6	58	26	62	76	414	24	2	10286	9251	276	206	1257	132	281	3207	1087	1	16	1664	34	45	564	5	153	12	26	38	15588	619	533	12	35	4	12	14	664	574	27	44	15	76	0	26	2339	4	24	4	6	1810	135	20	78	14	365	106	348	32	2555	1043	1142	52	126	70	132	12931	8	91	705	0	163	156	89	10	183	122	3	134	10	7330	18	1352	34	1599	48	78	1503	182	176	54	4	63	48	1986	2533	1394	380	50	88	1010	10	944	10	205	4	2	6080	140	477	8	4	3	0	8	26	0	22	716	421	379	9321	15	1873	979	5053	41	147	28530	7021	42	2124	34	22	14	26	7	195	2	444	441	1112	8387	2487	8	22	646	62	100	6161	301	4707	2382	52	2318	15	353	66	53	12	37	1488	48	2293	1178	3251	1418	87	603	169	113	972	3179	321	467	39	0	16	11111	46	205	16191	1046	17	301	20	34	892	100	2012	792	72	1655	3552	6019	1921	3435	60	21	47	1241	15780	20	2	10	36014	377	7909	166	378	6	7	80	4778	326	36	28	1985	498	198	0	335	5	0	0	6	4	0	211	0	24	221	10	23	54	3193	24	11	1358	1732	6512	1326	941	7496	70	2	4587	598	2523	1918	132	0	330	780	1468	451	50	23	96	240	1325	56	6	28	51	27	12	8	481	1114	0	338	1716	131	21	320	36	9	12	0	117	104	69	36	1119	6	127	8	1528	2	4	2	21686	13136	6	24	231	67	815	29	2161	795	8335	2	5	817	0	0	22	8	7	270	17	15	100	728	704	6427	524	5121	3738	86	21006	49	538	755	3263	33	0	5714	52	0	2639	407	435	3290	8	6311	11659	8	0	9	208	939	12564	1920	28	40	0	42	41149	5817	174	874	14447	731	823	15096	12	40	229	0	0	3954	16	197	71	6271	6109	119	1	52	360	1446	0	44	144	18	48	2	10	2352	20	84	655	54	14	34	36	10	16928	53	309	4	20	159	28	130	454	150	235	90	0	276	8	805	58	0	16	3725	78	552	154	18	42	39	921	219	258	36	2489	35	672	22	40	782	146	77	18	0	4	18	4295	151	36	44	27	450	321	1	3373	5953	256	39	4998	5487	4142	364	11293	437	10	2	100	3753	16	103	131	2580	110	405	204	6	2341	171	12	15	48	579	0	108	2865	30	22	3029	529	336	877	5	677	54	29	520	19	2437	166	28	117	639	460	3258	298	22	50	14	55	1593	1800	106	13	335	2	2	1706	99	793	248	4	7	1	350	2372	3537	2	1	0	7	68	1034	3422	12	1406	0	62	4	1089	44	2	858	0	0	0	519	31	1051	157	774	10	19094	6	1199	340	5506	15	2767	1896	372	13	19	0	6	4	8	17	0	2	5791	1128	1373	1056	3598	118	183	4	0	3	1	2317	437	0	8062	1796	12987	406	86	32	6127	60	72	312	54	575	0	77	5	73	5410	25	0	5590	798	2472	15665	12	10	1	0	2	1174	632	547	452	839	14	442	847	1169	132	127	148	8	180	23	8985	34	518	498	4	331	180	14	26	5796	11	4	358	3093	10	11	140	0	8	509	15342	86	32	32	320	394	2	119	2074	70	5825	6017	677	2234	3631	230	354	10	16	14	40	8	1126	4	137	24	184	582	0	4372	564	3399	6	3912	11	20	218	11457	620	2	36	1714	2	4443	940	33	0	0	15	24	10	0	76	259	14	0	415	277	0	23	508	2680	8	4	5502	49	4	12	3631	0	52	240	3619	93	13	17	12	20995	6142	808	4839	50	46	174	140	425	458	290	5273	1185	1539	1520	10	40	576	0	6180	30	37	18	3796	8218	152	1421	748	57	17	228	2102	166	436	10	11379	84	56	315	6488	338	31	18	2	339	1549	109	761	341	90	9	37	42	0	13	0	0	2	231	6	4	0	0	4	20	5738	197	2	122	10	28	22	461	3	93	871	3531	0	200	678	2460	19	1492	34	24	13	74	4	269	294	1	34	0	315	2	2	2155	872	675	1011	353	402	0	0	6	2	0	0	1	0	4	2	10	16	4	46	4	2	0	285	1	34	2	25	1731	1220	12	635	102	30	12	457	6066	6483	3152	0	6	0	5535	616	0	0	0	0	47	259	2413	6	3	2	0	0	0	4	4	10	21	2	0	2	2	0	2	0	2	12	1841	0	0	0	0	516	0	0	4	53	0	0	0	2	0	0	0	2	4484	1	1	0	0	0	0	0	0	6	196	7	60	0	66	11	2	3	4	1148	0	62	0	13	0	2	34	1	4	321	347	55	395	168	50	81	824	2022	3505	0	0	4	49	5	26	11	18	5	10	336	504	9	280	633	12	12	2	0	1	4	94	27	364	733	22	9	61	6	26	432	715	78	634	453	0	72	24	28	20	687	16441	36	604	7235	14	12	636	3346	1214	494	53	403	18	149	644	2796	2052	26	18	0	167	1235	4068	12	124	2	12	6	4	107	0	112	0	199	10	216	4	3	8	176	2	19	60	421	2	84	13	1066	993	2	14	8	12	47	0	9	57	8	356	162	15	199	20	1032	211	274237	14	18	0	0	0	2438	545	382	2	37	826	1	192	4	23	326	29	9	31	0	312	35	184	26	2	0	55	21	117	1	0	0	12	38	18	2	3	3	0	4	1	0	2	24	22	175	4	6	60	14	283	2	6	8	6	10	199	6	130	0	3	40	2	26	221	223	3	9	0	63526	1608	1178	8	2732	2992	0	0	2	4	550	480	2	3303	952	4485	2092	4828	3863	1767	331	113	6680	101	2998	150	32	6195	30	1431	786	10633	5698	8456	207	31174	146	66	2	0	0	0	86	90	8	8	38	0	4	0	0	0	0	112	48	0	0	48	65	133	94	397	346	251	0	75	33	76	8	136	0	4	28	10	72	70	436	38	1246	1833	33	42	124	882	6	471	2	3340	2684	17	0	1270	541	11735	16	5406	34	1874	525	94	328	5646	1007	4	356	4795	1	1350	132	3834	30	16	7711	4200	2346	3370	810	5912	2028	223	11137	30	1114	8	2	790	1205	4752	37401	610	32	40	14	16	3188	2153	5242	2998	1012	74	26	231	427	2126	2153	1157	873	620	971	318	5355	220	20	1680	4096	76	133	1852	1299	622	115	1677	1537	0	885	495	1038	403	286	779	6245	638	224	2924	2276	263	7561	977	1706	25	1204	17659	14148	9251	598	2	1039	63	81	575	48	2408	22557	534	1447	514	1387	5314	3467	1148	3428	0	2861	8	3510	1997	71	16	1597	2146	1294	182	408	388	1427	828	138	666	2684	302	8781	2519	2760	6138	0	7	17	740	26	611	2709	2	195	21	4860	1418	1292	0	2686	0	0	2515	588	0	2	1736	18	0	52	4332	0	155	51	36	3808	489	2850	98	2451	962	264	3925	313	8923	188	1752	10188	399	4308	14	4	53	20223	329	2936	214	287	3	32	0	2	20	7151	2	20	0	3598	9006	67	3734	1275	4755	502	1225	216	1048	3296	1720	1142	7078	2350	63	32	0	4	243	1135	2078	4	257	186	26	18563	894	5569	0	61	3256	12549	18	52	96	839	17	384	1483	4012	3326	726	10	21	11861	1380	4	16	3	2	4	0	40	6	510	4	184	189	824	0	0	1330	0	0	60	97	0	104	0	411	9	6	1	2	20195	5683	3219	0	876	555	50	0	2	94	71	88	64	28	4	4	9	2	2	0	0	0	1	2	1100	300	4	2	5	1431	16	26	26552	0	84	12	2	21	12	2	4	114	4	30	6016	2769	933	8958	7819	3552	4968	823	730	0	0	0	8	160	115	15	15	8	250	11	2003	16	1310	9	2	0	3708	2	16	211	0	108	4	0	0	9216	6	12	31	277	203	12099	75	4105	87	10	18	16	8	0	52	45	124	0	611	0	2	8	880	8841	15	8	14145	0	465	1317	3432	2	2111	11	0	4	2045	18	0	74	3	0	987	100	225	7	0	2	1138	0	14	13	8	24	0	2	0	0	6	768	30	14	14	36	6	51	6	61	11	7	0	2997	0	0	0	664	832	8518	2330	1066	47	6	331	0	8	1162	3	4	11	12	1080	4	0	30	0	288	15687	31	4	0	236	5	7	6	6	30	30541	4	0	62	2	34	0	1094	3085	1504	126	26	0	10	6433	930	4	5	8	35	162	6	0	477	15	5	20	358	16	6	0	0	16	768	4	4	88	0	10	0	4	8	7	106	422	0	91	18	968	54	0	22	30	4	50	22	4	0	16	25	0	22	2	1	34	2	8	8	21	36	0	10	18	257	12	0	0	5	12	61	10	0	95	4	18	13	2	0	327	0	18	2	1	8	4	191	18	593	0	2	2	0	4	2	6	4	0	2	2	19	1	11	7	10	660	34	322	2007	0	17	0	4	0	4	2	4	8	16	71	4235	118	180	1384	4	1095	2	0	0	136	5740	7	2596	1	142	76	1	0	0	18	6	3486	0	2	0	997	0	2	0	6493	48	0	4	11	0	258	2	4	2405	6	0	6	7241	1	71	11334	84	102	4162	0	0	0	2	2	54	1831	11	0	2	103	14	1498	15	8757	2	49	2	6624	0	0	0	0	0	5826	6588	262	2094	0	98	60	279	1003	6	1402	42	348	1729	28	23	2986	2	12	0	12	38	1	9	0	0	0	68	30	40	58	87	2	1207	8339	2	0	10	2	12	33895	1974	4882	4838	4	4	24	10	0	0	4	2879	4	33	6	6	108	0	0	4	8	0	0	162	151	4	322	2310	52	2184	0	0	3044	0	1	1096	859	11026	41	3966	0	3	2239	6	1	1	6	38	6	2180	4	65	2	125	0	0	6	252	1266	0	7493	12319	184	1429	390	5	23	0	9	0	4	132	0	35	9	3665	0	2	0	0	28	58	4	0	32	8	0	4538	0	0	60	62	2	1	0	0	0	2078	0	0	462	1	0	2	52	2576	1914	0	4	3	0	4	2	17755	277	4	2135	28	1	2	4	113	3000	9957	2	4	959	1187	8748	4	2	5716	16	6570	20120	12	18	4694	348	26	12	815	4	0	6633	784	2	314	21	52	818	2021	1	18	5	44	0	83	7220	25	0	108	8	17	363	0	2	0	0	0	0	356	740	0	1	0	2257	1122	18	5964	11	109	79	0	0	36	6168	1075	0	0	19171	10	427	500	340	462	1407	14	2061	407	0	0	124	5363	1164	710	11406	17	2463	691	1559	0	0	0	1464	327	0	3273	11	952	69	1491	1105	0	5	27	134	9	9759	10870	6	2	6	21	0	34	0	4	1187	472	4	669	2711	1760	24	1278	205	256	5590	1920	68	341	238	54	34	16	849	597	40	129	42344	169	2461	384	215	582	87	2440	1430	2510	2	1746	2608	12	601	1586	1371	6	1691	4	300	4537	7370	316	20	1759	743	3957	10031	999	4631	170	1216	181	338	537	369	1709	11185	18	10	4083	123	7534	402	153	15419	205	923	214	955	189	1329	604	925	30	6	502	18	1664	1376	45	2781	14	7	72	108	22	1601	62	41	3604	1252	1628	3211	113	211	2392	777	3755	36	1637	1176	488	103	46	142	262	973	42	29669	1944	0	1255	4	199	6608	6	2803	549	1300	3933	46	973	7634	46	782	53	104	1424	536	36	2141	1296	56	431	4414	2647	4241	7625	4886	794	605	511	4806	12	1949	444	12917	98	4	60	71	200	0	3013	8	992	28	144	2304	24795	586	1012	61	1892	2683	448	347	2680	1416	664	2214	19	4	1006	408	10	2447	4	100	4707	163	4	194	685	3819	894	2	5	7781	17	5534	6101	21	1258	397	0	6	19	1491	0	4207	1668	1509	9859	2238	8	0	1606	491	1398	2396	34	917	1374	587	3183	1226	864	66	2268	778	233	3478	2734	26	26	55	346	0	677	1620	0	2974	1187	507	1451	172	6728	22	722	1277	1786	823	834	802	8	543	4	2577	3121	9	6895	4	49	833	3427	1669	2	2023	3095	430	1594	215	1608	4678	12	154	29537	134	2094	1	911	2882	343	121	432	3187	124	2547	633	2569	201	23	1344	2316	2999	843	1140	348	428	1849	457	1096	0	1412	1014	2	0	32800	901	407	105	681	1831	1016	2201	3643	98	3289	32	2997	8	894	2228	1073	950	1092	0	880	6162	3744	17455	15526	331	1713	1154	4466	1613	3909	55	401	15071	123	1025	1633	78	803	2002	56	870	420	148	3540	83	5921	654	9639	359	5170	4	113	103	454	3234	122	284	540	307	71	8045	13	589	4748	276	40	142	1111	16	431	2014	325	18	841	3005	430	4490	4253	539	1077	1250	112	47	5	2772	2762	2531	2325	6	1129	158	56	1819	2660	144	5813	470	8471	776	624	5	8165	52	16	102	164	406	4	1075	37475	7396	79	38	3862	505	16	6010	9401	322	72	2311	9	61660	1	2662	2885	3077	2176	220	40	5567	1025	1292	0	16	1210	174	1175	7693	41	762	55	336	422	120	3164	5598	30	14637	2	832	2654	58	598	0	4201	734	177	997	29	913	4	122	1044	239	16	1560	12	922	1481	242	8138	1951	3316	10	4017	1203	617	475	234	196	403	4759	163	2074	1329	2033	3	13377	4140	6021	452	664	0	1436	12	4	1052	306	201	416	142	3144	5265	915	66404	214	2	102	5520	19	105	2650	290	1612	321	3094	1731	3345	1063	337	1004	2702	6355	8	1064	2	32	715	20	193	2610	1111	6507	16729	10241	4004	36	534	20	2	626	495	171	2710	383	328	8117	550	2	6	59	6383	494	197	0	193	180	439	1716	0	82	6	16928	9	1614	23	1124	1848	827	2321	90	0	818	0	2323	6089	64	56	928	202	63	1015	1429	3262	2	38	203	4	3255	344	4170	68	88	1139	3699	860	62	3307	617	4	20	964	1278	604	125	16	86	21347	110	26	4515	1576	21430	2160	199	1318	561	706	378	0	56	35	1352	47	2	4112	711	2	2756	0	12	24	489	8	3597	1	0	74	0	1550	353	224	20	12	7012	4	8	126	1513	112	40	939	87	39	917	2079	0	418	0	11104	2286	1019	1330	310	279	68	1366	404	0	1126	1178	5978	413	0	20152	8	0	2445	462	216	176	9894	0	2152	1440	987	3579	1245	950	1672	34	20	6739	610	702	3581	2750	1593	247	7628	6	310	10	1674	50	846	4980	2936	462	115	12	4	903	4354	1174	0	3082	6837	2083	8042	56	1290	62	178	1908	5421	574	16	358	2472	1782	553	291	2	1676	354	1842	641	828	28	182	14	7438	1629	1238	60	809	5313	665	3197	347	849	312	38	24	11880	234	1100	2948	15378	718	28	791	1492	76	0	798	2526	591	436	2110	1714	433	1563	86	514	57	636	150	1217	2465	2319	66	6	78	260	9215	255	702	1242	1975	990	20	110	90	113	4	40419	37	1621	4869	0	14	2	2387	10	2543	876	1727	5759	253	7549	790	396	4731	2231	1100	1346	33	1489	825	1245	1	7	1061	2910	4225	31990	5173	685	92	1215	1338	985	46	963	542	22	496	2107	1539	12641	0	158	232	160	60	706	4	2659	922	993	184	12	13	195	1779	428	2918	1122	300	16	232	2	235	7348	2299	780	6688	211	305	2018	24	1534	1018	267	4203	1044	2565	69	95	3555	4225	70	664	1573	3698	1040	859	30	24	959	839	2713	65	1372	4	1339	3272	912	7817	5978	1332	466	784	1407	1397	516	30019	30405	29	390	1846	661	13446	1398	1775	550	814	4218	501	8366	109	628	2021	38	753	554	444	436	5095	8817	32	139	2294	422	180	5533	116	3486	20	16	2379	120	222	2131	184	2501	3	1164	2	0	1657	12721	923	608	74	220	178	52	894	1859	22	6512	98	568	6873	870	28	2786	1828	1836	13	467	2692	1302	63	1061	3640	4839	114	522	8149	430	410	50	8400	1981	11156	956	10248	7364	68	17	6	2632	1199	1250	42	1378	851	1260	34	104	4117	3918	890	4354	1136	58	4585	36	1302	2	104	365	421	2992	136	4094	45	1115	445	644	1163	123	2711	674	601	1530	545	1294	5935	1364	1605	5	430	1307	38	7	7450	2956	232	8435	816	10379	1852	71	62	228	1486	6	76	14	824	5	5729	1591	501	4	42	0	143	795	902	6	28	280	393	177	106	4208	1593	509	4085	5	872	965	626	453	397	2667	8	9649	2909	70	1020	2	384	880	476	498	42	2023	1466	872	222	3	14	28	2018	0	72	362	7269	8643	754	0	12	2	36533	646	711	2107	16	1385	629	188	28	6860	6223	9004	16105	2476	246	2398	1311	1956	2290	2674	482	1767	570	105	6319	1002	16031	4565	1613	3033	1633	8	1082	80	1070	3171	1175	1874	458	2	941	2616	3254	579	12	0	6326	894	7	8154	11925	2707	2	6	27365	52	301	78	1483	411	24	4	1558	1063	801	49	303	80	60	689	694	16	1774	1106	2162	4	22	392	828	0	89	1054	6126	694	1636	66	5033	1424	503	8693	3124	1012	782	1498	1307	407	250	609	65536	13947	2666	471	11197	2643	11796	8	2	1374	11	2563	1082	3341	3782	258	6	3200	7788	83	6	76	413	7615	7054	24	985	2255	4135	1010	2948	26	6	4962	53112	260	7	26	124	813	837	877	1576	262	106	12	865	26	46	0	1141	627	6833	0	18	1518	274	1893	6649	3513	159	1734	792	0	5209	22366	1423	265	1436	4559	52	2	248	48	33	667	39	974	4	4	1231	6034	7910	5107	24304	5365	3905	7738	10	14232	12	7	14	54	112	2	36	124	28	114	6	208	32	222	30	10	9	46	40	14	6775	1820	17193	4055	4749	4169	2517	1400	74	1445	3073	781	15681	2124	94258	13720	5048	1180	3961	311	713	80	651	302	7566	1567	2386	1567	20	2148	1322	1446	1110	8029	87	8587	10	1750	17079	9662	26050	2895	2564	10426	191	28295	4787	9958	12	4455	26	296	3181	4728	142	2992	5660	4522	3127	1013	1774	84	184	1943	1341	1552	4919	234	819	1221	4627	21	2758	2	265	25063	14620	2836	393	2616	14423	1866	343	3086	316	486	6922	11684	13605	1240	33	680	10	29065	2329	1528	16	2563	1424	2188	1806	1294	1785	859	19391	989	3882	1773	1763	703	4	25372	7023	19	7949	4301	508	701	1028	475	529	0	614	2163	1488	1722	788	25215	4133	5411	6476	5705	38	56	47	2977	6994	2544	41134	535723	102967	289596	15029	78	10308	7781	18	18512	5513	26	8458	2306	25072	1202	2	0	52	6	6874	0	0	51	16	13	3457	2316	1188	42056	22958	18230	10123	190	1135	2	0	23	0	10	2	285	2	8	0	2005	249	12	8	40	213	0	5405	22	3457	5	152	366	627	62	0	78	155	1241	2247	134	6	24	28	7460	6	0	0	0	0	2	0	4	4	83	6162	0	1	0	8	4	3515	2022	4	46	757	3544	1	4	23	16	5	511	2370	2602	826	775	3353	2364	609	2588	129676	0	11	0	2	47	0	0	2	0	0	155	9	232	428	2	63	0	122	0	0	0	19	811	382	967	202	0	6	100	3	5	52	0	0	0	0	1	1	0	0	4	6	4	6	218	0	2	15	0	0	189	1	20	15	34	0	0	6	0	19	0	2	0	2	1	0	4	0	68	0	106	4	0	0	4	0	0	8	0	25	1	3	3	0	10	0	2	1	0	2	2	6	0	6	47	68	4	60	0	10	2	0	59	1	2	3	0	2	413	7	0	24	0	0	26	0	1	1	66	28	6	6	1	0	0	16	17	0	0	0	0	8	1	1	12	598	84	2	3	1	2	58	2	22	7	254	39	1	102	56	0	0	0	1	15	2	0	0	10	2	3	0	0	0	0	1	4	2	0	0	4	0	0	0	0	0	0	0	0	0	0	0	0	0	0	0	0	0	0	0	0	0	0	0	0	0	0	0	4	0	0	7	1	0	0	102	3	2	0	72	3	3	8361	60	2707	8183	18400	1421	4911	952	1080	560	6157	1825	6022	1705	184	322	13411	3021	6072	8105	3559	82	8364	4278	1295	939	1962	1214	7863	320	22	2388	1383	1452	1242	1117	2435	772	16839	274	365	483	23793	5085	1378	13797	1932	146	943	2632	5629	55377	2703	2670	771	2	4880	10472	3737	1823	3802	4	12524	5837	7946	2823	2201	274	22307	121	1860	941	4755	1879	131	69	84	626	574	240	55239	327	121	3004	8290	3621	3017	19991	5378	1904	2603	2713	1023	1055	5716	596	20437	192	130	174	31	1927	551	3518	843	8	1519	175	22441	2	6	181	2	173	20	729	140	675	133	1469	2468	1550	422	34	9	772	251	0	0	2452	10343	1250	529	6857	1306	2754	10200	2482	406	447	554	2186	29	75	70	4	6	50	1883	5269	967	444	342	2472	2341	514	758	14404	15605	985	639	49	673	1439	1179	21156	1151	12867	1	10972	692	1131	5766	239	345	22	1687	6107	490	197742	213	1220	5663	632	2087	1809	7520	2367	3776	6999	15040	2000	3204	880	364	52	12681	283	574	476	18	3426	885	11134	606	820	544	1293	8751	5083	3824	733	4223	555	996	471	3386	3086	227	437	736	6749	658	9559	3256	13	13978	1736	1150	4429	1609	871	246	268	614	8890	250	4418	1	1978	363	834	80049	34	22	178	6950	2424	8605	312	3271	3257	1026	634	1015	440	114	49	197	310	3856	4086	110	254	2135	11405	1314	165	12	447	6024	2135	3057	1706	2903	3265	11757	4439	2	7096	104	30	8	190	8752	2	0	3972	7940	5227	167	390	79	1534	18207	7256	930	2850	1114	2758	211	82	4782	792	3493	21354	3876	9513	144	567	1318	219	1760	3758	598	1515	1153	3181	3	9	128	919	8878	132	124	53	287	1031	983	6075	13502	408	443	6474	618	2025	17816	549	24	9	18	5640	348	893	8191	2917	12713	3151	1823	2123	20482	1711	19767	1805	4663	16891	339	1063	773	1457	839	1024	8	1879	6482	3682	2421	4736	10977	2751	4056	1844	910	2709	3506	3626	1040	3191	2236	2384	3365	1092	1476	5283	4747	5730	10	40	19882	458	5567	9649	2788	3173	1759	2308	1854	3834	893	712	1289	1236	5264	3522	2488	1749	10	25743	1101	14296	1767	6541	10188	1146	0	7	2	1139	8549	1	1134	4827	7481	15199	4436	6178	6442	65	2260	2392	1948	6482	2635	186	1099	12659	134	3485	4442	49	1399	409	32	2171	772	790	10	10499	30	10431	6340	10664	350	12409	138	2679	15219	908	5510	961	207	861	29299	24922	4	4610	624	9125	2519	9715	7623	222	4019	6700	2084	587	4043	3619	68	36	92577	1275	558	1927	3803	1834	4175	627	239	1001	7345	2460	1143	4022	44	2	16	2	532	4291	177198	42739	8811	4352	28273	183981	17907	214	11588	19982	115	125	2719	58	6702	1682	10431	7452	36	236	4	6056	2380	2627	134	9901	6118	17610	2897	1132	1924	1990	1534	4121	1277	1704	3724	10031	15254	11959	25317	42	7050	8700	11	3815	16	8435	8637	6303	4709	13904	11406	90004	1954	11982	40	87	70	54	46	13882	16924	6897	9282	118	284	7078	771	0	2	0	0	0	0	0	0	0	0	0	7488	3188	7392	2961	11178	3209	3006	4733	2184	271	10	61	571	1174	2861	6112	117	25	2524	5236	2700	4	1694	767	862	2903	4273	7179	11134	6020	3840	386	637	1287	2311	633	566	3744	30426	1352	300	255	4035	15475	22404	6378	386	1761	5142	1203	57584	5111	17910	386	1641	2748	4	1066	14315	3593	9101	5592	1798	8179	137	8252	5462	4095	130	1020	2130	14544	712	867	135	247	121	1132	1431	8282	612	73	0	672	1944	121	1866	215	558	2650	3278	0	6211	6568	2337	9380	959	488	10307	1061	1588	846	554	3424	2994	496	27828	197	318	2039	11082	0	406	13638	4466	4751	710	1664	80	205	92	98	1219	1610	597	116982	9292	5371	70202	536	14435	605	1236	29	20086	1853	3798	4293	18	4	953	6465	885	4322	2770	102	340	2	38	457	45	60	4107	4979	318	1403	14	2619	2	158	1389	63	5607	1213	42259	241	42878	47	20	320	1186	491	7848	406	1813	1445	3540	1660	12224	13002	84	1327	24	966	13147	1252	7545	2612	872	4075	8	6713	650	1946	1023	408	4587	5241	1256	4954	2242	3136	703	7928	3057	86	3835	4649	3637	17960	116	5363	706	624	6116	13210	2938	1580	3735	4665	17659	15816	10525	6593	5	5435	5766	223	1772	2372	54	6274	1899	579	7959	4786	2705	1922	12130	5599	1331	4516	11554	648	447	1326	270	215	9	908	3435	1952	465	249	26	12191	105	76	62	8175	9932	6860	4034	468	30929	1542	7874	13980	2470	307	1246	5898	466	884	52	3390	58	33	6589	328	2871	1683	20720	1701	31829	402	1009	758	5630	4723	256	10111	254	3062	23061	11268	6533	5434	1397	4464	2197	528	0	1446	0	7804	31287	41976	729	8041	7154	6353	308	458	72	8396	1842	10222	644	3760	541	891	575	28	1207	1568	21771	3120	44536	1266	8961	2110	1711	1574	2262	2581	2555	4338	1417	7730	4843	22	24	1835	2936	2303	20603	2189	4	196	22308	28313	16757	57	3917	5585	477	39563	25	309	500	2	1	521	104	2301	6542	2645	2501	52004	180296	1250	4500	2706	5907	3769	589	2608	3068	16244	1795	5644	3462	634	3411	2315	2359	1849	132	1466	4673	6595	2798	2715	11816	250	8884	42	24	347	4500	33319	822	20890	4105	2734	2183	593	14	452	234	225	16716	30	13568	46	72852	2623	15591	3713	3758	3410	831	390	571	1526	3828	4561	2148	903	2610	5	455	5218	1430	8554	1363	7471	1265	24	593	732	18692	11563	48110	1810	11063	18	5134	510	43735	36	1479	824	10871	89	157	6987	5562	6509	6523	4	84	2	12	2	0	4	8	4	0	37	2	89	88	4	5	10	81	2	46	10	4	0	6	0	15	6	0	2	4	11	0	26	98	82	40	1	1	61	94	2	28	3	0	6	0	34	16	8	0	22	13	9	10	3	13	1	5746	7929	1523	2600	1584	571	3685	2017	14	1276	1069	1332	255	834	2239	1170	912	685	1320	5550	3380	2496	2716	32	3265	18528	2816	131806	4	79	84	33	20	14832	158	677	238	356	19	71	8	54	263	1242	3766	13	296	17888	763	1591	1624	3158	3777	862	3401	779	485	5681	404	3825	3251	5041	1327	745	1101	5201	169	2321	986	91	7860	1944	4620	3875	23988	39	1055	230	10	1201	6	8	9101	6547	16159	9536	9155	3064	1408	346	42	3239	797	2340	2	516	1953	220	28	2	681	52	6081	56981	1114	1193	1063	474	548	471	1525	1926	6919	2120	122	3060	953	7221	8726	3508	5589	3104	11	15	194	5139	350	797	4060	5989	6888	2622	976	287	5004	11852	2072	6781	10426	4111	7448	0	787	3827	5208	64	3854	18445	2940	1418	120	151	4	1303	25255	3564	20	2225	1157	2146	3215	254	14186	4439	839	1388	3068	2303	39508	15128	1463	2382	11784	25381	14	5234	37	14	10	579	363	2205	3065	3342	11726	6097	758	10411	194	295	19083	6019	519	260	464	3046	2239	28277	5369	0	336	682	10106	6392	2696	6314	832	428	9	0	1	243	2220	2	5238	4807	2400	11137	1317	1351	5015	2790	533	2053	401	251	2721	4	2261	30999	8449	18113	2987	9011	5037	4703	1113	1928	358	11128	1756	3994	4592	594	446	181	13638	270	294	76	132	472	1761	4	6	1	10	6	25	59120	222	334	12124	4091	1929	873	15572	6775	1523	1876	11475	6393	2486	7603	3938	5334	116	2017	5524	355	484	229	3	1654	626	732	2	238	1969	306	6978	2106	9755	8948	48698	2678	27581	34404	24165	15654	774	759	2440	8	146	192	182	359	143	25336	27929	436	858	1140	3623	2944	19	3166	731	7	280	2169	14	35	10210	965	7484	2879	922	408	4	38	53	7093	28679	39357	7789	6194	37	6	10675	6230	342	983	840	24078	2159	2317	2	465	738	2	2721	359	1292	228	524	1740	4756	1100	1998	1171	641	368	8339	11657	4922	12	2	713	37	8871	777	3389	1248	1946	512	13670	26	36	19	4	16	1129	197	105	46	0	0	2	2	15	2	232	2	4	2	0	16	14	6	0	21	0	55	0	6	6	2	0	364	199	0	2	4	478	0	303	104	38	34	217	943	6	0	4	0	0	2	2	60	19	8	360	38	70	4	0	0	23	8	0	2	5	606	614	10793	5410	3760	359	8170	1766	8640	1890	8929	997	3295	3416	6	6	218	8150	7573	506	11562	18125	421	2145	750	52	18113	5232	1868	4	19313	19527	6635	16659	1169	441	359	11445	5739	10632	3514	3032	12740	2996	412	964	336	1656	3938	1537	376	269	388	38	30485	27559	52	12	35	7244	17233	27699	553	387	9673	2348	555	484	1048	608	13153	12807	2606	7560	4506	34	1475	2698	3079	4152	6417	728	7005	251	0	20681	2115	2347	9922	56225	9382	3190	3634	6007	764	244	48044	1639	82	4330	3758	3826	2319	2640	5464	2518	1929	826	3217	1966	9323	3397	414	998	970	2092	22848	2980	11221	8085	2	6664	16	1578	5382	1460	341	494	120	82	22	4778	124	4175	6106	286	16	70	17	10515	867	1026	161	140	1414	3753	4592	306	930	199	23579	1909	1509	26	1207	8212	3304	505	3543	19055	11242	3073	701	472	697	415	6405	4942	9393	1611	2328	3833	766	3100	2827	227	5662	3006	12	2518	4267	74	3304	17686	3942	4755	3446	15507	1842	1172	1258	2829	21945	8017	680	1765	1586	4989	4	3446	342	1042	410	2162	8	4	14	13	2	0	174	7	0	0	0	25	3	0	1	3314	162	773	247	18121	1074	5384	11562	4007	4978	1806	2112	102	178	7615	171	2720	13781	946	5328	1796	961	508	3262	1141	18	10	88	61	2737	2680	910	3	77473	1845	279	1198	529	18391	8	30	50	330	34	23813	11	543	5075	1466	44	3602	251	975	304	24028	8923	4485	4744	18204	1282	5427	42	3837	4514	17634	10799	10268	2056	24542	5398	2957	5437	9553	1438	5522	348	2504	1892574	599	14	384	108	97	3208	299	269	953	28	89	4381	2659	4467	811	4136	13313	3418	14755	7216	985	2695	6439	13334	2793	3953	1554	17420	1486	412	3624	132	72	742	5379	120	1479	1420	89	62498	93	3271	1891	41	2516	87	6028	1684	276	1139	982	1351	3102	187	8113	2625	1313	6806	10174	1494	1916	3751	1334	10045	928	424	15444	24	300	6	16548	760	878	1372	586	3490	1328	5806	4268	17529	448	783	14262	3341	282	1658	1409	44	166	216	88	271	32	1446	12	356	2051	4872	2623	4047	625	1986	16289	28751	186	2970	898	4162	2328	4137	492	2344	3137	1038	700	2955	1667	552	966	569	2165	274	1149	504	674	1317	1104	6554	248	443	429	1856	294	1611	571	555	8083	1392	2566	5294	1308	2153	906	1492	3854	921	8523	521	28412	1343	2273	433	988	2938	152	23872	3	670	3363	4128	1323	2389	0	0	5343	2380	403	376	2761	451	6	42208	944	29691	6181	14	5528	121	72	298	4023	1454	1014	4086	1245	712	3459	1382	9733	4507	9584	3618	1580	1594	203	118708	23676	1325	412	4809	4895	17750	36	3599	4724	581	9084	407	482	1361	168	15414	10264	121	7192	1192	3218	1497	1723	477	19375	1416	5424	104	171	4144	907	565	3468	13830	5731	0	4888	3619	24	22510	55734	2964	241	6328	12262	186	4354	13276	16001	16397	818	9731	6603	1388	8	4746	2248	2292	9782	3101	6542	20843	1063	3467	3076	4219	4393	28469	514	1500	1518	7174	8181	4939	2	9084	5144	1259	25	7434	10107	6632	7930	50842	4360	252	6290	167	1189	451	395	1256	596	2160	4160	492	20766	2287	1240	1130	401	797	503	987	1003	690	991	915	705	850	654	620	953	864	1973	564	3640	1299	1098	600	535	266	665	563	1142	1460	891	956	517	552	540	512	1044	1760	956	997	465	878	841	408	648	556	644	1372	549	1077	192	521	603	547	482	358	738	250	1853	428	161	716	821	625	962	2817	1564	515	599	1128	497	1633	2875	585	648	4192	2684	7433	6046	7	9791	10	110	665	8372	7027	11478	34	30899	4620	11353	1251	558	3474	232	78	98	103	204	34	132	36	324	139	10	45	117	46	663	118	47	245	120	2	105	2119	4095	36287	700	595	652	7500	1215	835	1442	2446	0	2	10	159	154	266	252	264	595	6	18	124	104	171	2139	2131	102639	12495	4446	9979	5714	3366	3885	11011	547	8009	469	1375	13	21278	60	50	2607	713	426	537	37207	18180	88	26	65	24	0	2	0	231	16	19727	538	36	18	144	459	687	4	156	692	3406	6	10	13902	461	849	1899	332	149	1123	1271	8761	1445	332	3851	2905	1514	8864	6347	795	1096	3707	5013	2747	2842	4799	4191	88	4345	8995	1424	923	11	1849	10224	1410	0	3630	12	1492	89	1963	2683	1786	3086	9	3704	324	7932	0	3866	3737	2064	7186	8620	13239	15234	28196	3485	26607	2001	10839	11253	90	137	118	6721	24	33506	798	87	4042	1012	335	918	94	1812	1514	488	161	5630	12632	238	37063	1352	2602	4839	2113	29777	2702	8766	48014	453	49595	151	18238	428	128	7713	3836	812	4	143	9570	11696	1096	6695	40	3963	38	66	605	3881	5190	5591	9974	98	3836	1048	640	10313	590	760	969	8771	4292	2407	2030	622	67	5578	38	889	2888	834	0	8	558	629	3220	65	544	590	4694	2075	18	645	2994	2945	5669	7900	8605	2465	0	0	0	0	1530	2293	2043	7276	12992	370	2	1064	4	1066	339	265	222	7511	180	633	672	982	389	0	302	7050	221552	258	1723939	1751	695	5717	1514	1914	3284	12559	6177	2024	1836	2825	600	900	7257	3600	2305	2038	2205	1508	13533	4120	5055	1954	2125	5271	1447	9996	80	34	1010	1175	3559	10701	352	1051	20	11751	389	675	804	377	21927	3229	703	10189	4369	4834	877	1338	1480	190	2272	800	66256	0	3936	1527	1302	16994	1172	798	8575	286	297	3	2457	10706	48	7024	8010	0	16	0	506	12242	4425	1134	442	1424	7978	5840	142088	238	801	893	1860	13585	573	5584	3076	15902	45353	89149	1445	2732	1249	2083	1358	20	273	3185	9193	1233	23	1549	1021	447	74959	13	3285	364	70	531	7189	1208	446	11028	1260	6157	11134	95	264	2	3476	4602	1130	509	5057	1195	1029	780	1271	2927	220	7437	210	257	969	996	775	569	1176	470	0	1311	62	27444	272	27	4	442	8	3186	3333	1934	14	5170	1864	656	88	2	3486	2041	1454	1528	3049	587	280	36038	6	4171	23703	0	0	6781	2	0	0	26	182	0	37	11746	54	20	7846	2630	6	1360	1623	5330	8	22	13	12	1698	2174	4	14925	8245	196	128	225	36	4	556	2	101	289	22189	189	1996	0	2626	214	4553	3304	4029	2087	2820	62132	1520	4	497	1236	26	555	338	12545	3110	451	5434	851	1351	4985	9013	289	11732	891	787	1560	825	239	10	10	135	66	105	11	24	2	47	1	4	4	38	51	32	39	36	404	13	67	244	4	28	22	4	319	133	358	35	61	26	52	23	42	108	39	130	17	53	185	31	26	54	0	36	106	26	3	257	12	0	51	11	1	63	1627	6115	89	38	511	245	63	5224	2149	1814	420	20	2046	954	1932	6	8194	10870	5014	1328	455	637	503	360	246	462	0	2	4	2	0	2	0	36	0	46	1283	0	1	0	0	255	8	31	34	5	30	409	310	1	6809	2305	3389	1918	84	628	385	34698	731	6674	497	29	7	2556	1668	916	2930	1056	14	2778	11833	4503	1659	8739	4627	8601	1943	637	1662	130	3243	483	4150	27536	8	1739	80736	2136	717	15509	2852	5118	6306	3800	4224	16249	836	11943	4711	13943	514	3438	10740	1595	946	26209	824	182	1747	22	3026	1071	440	1119	2566	7089	3852	16954	4317	10490	1470	24	8745	673	713	1175	99	219	9	2248	30014	1566	11919	346	406	1264	2098	2995	2974	144	500	36	4847	3107	8200	4499	13758	6349	11224	5540	6209	4642	1438	6136	7790	41984	19542	7204	22311	13685	9380	654	4693	2258	27548	104	3729	739	3081	1496	1645	2543	10557	4070	1930	916	1436	14411	320	3368	3384	994	593	488	2306	1671	1129	3047	658	2085	2400	2415	2095	99	1928	6209	748	1437	899	1201	2101	18252	11493	397	1670	4260	1634	12	1867	5074	1489	1586	318	4189	1456	844	743	697	8	182	4263	23736	14310	10334	66	19973	2982	40	3037	71	31	9	14	50	39	6	701	2168	966	6238	50	207	41	5469	8563	10	46	10954	3315	2059	127	281	4999	1661	2314	3259	2862	2422	3771	4517	4137	17982	2779	2070	2567	9338	158	5684	166	155	0	16	1	1535	12561	4690	36	11431	12452	2350	2299	14608	232	6426	12615	13917	844	11090	5196	1100	1769	6031	29038	40	13736	722	4	2860	10029	15592	3397	6914	44	37	13687	2055	12502	5960	1498	1635	332	10195	2054	7121	731	1138	6493	710	2257	8296	4	1511	13191	404	21609	0	938	2042	475	1092	28	3041	1334	684	158	7221	2276	5316	19238	100	7139	16508	1081	2199	69	1619	2200	10	864	88	1110	264	5647	342	148	304	57374	132	1132	5720	139	100	3445	3100	586	5669	2264	51	6	1877	420	229	14	38	12	46	38	11	36	5	4	6	152	124	6	213	242	2	61	34	4	14	37	4	59	63	4	2623	48	11142	16	522	1876	40	871	5631	2508	5560	541	1657	1752	14	442	4857	1252	2371	679	8622	1444	381	10	6995	4	6266	2991	594	324	587	30632	4308	1342	6782	7642	19263	15	5142	4665	13	2856	10	26	2563	3762	32	4487	9906	1764	5045	12	28	2953	3009	17	23	5301	58	8	3319	5152	33	67	620	1196	2249	1421	930	5280	15886	1049	24	4946	3338	608	2	44023	9968	961	10	64	230	171	18434	1786	6978	1918	1288	2469	12575	23602	875	2315	1458	5965	3558	6927	602	4701	2622	7602	1393	8742	10344	504	1254	85	696	18542	3117	3952	11967	10639	5346	7201	395	586	4498	679	141	6720	5680	2785	845	6976	719	1272	8685	14	31419	1877	1813	45503	288	1878	643	477	4396	7	1570	3737	54	53	5598	1796	6522	3149	5077	226	4	6	14535	421	243	35997	2245	1039	5014	6130	12223	6665	1854	1160	9439	927	251	3949	493	22985	1182	27383	4476	2522	4814	1282	19300	3328	12543	4896	2109	3	0	7	0	4	1206	2	2792	206	268	4721	4261	4	32883	5272	339	5454	1756	60	629	199	740	3441	1579	691	4107	6280	4083	1605	1254	12341	1047	162	9974	2716	7937	1982	5275	3088	4883	3728	5301	269	2438	3116	1577	507	470	6474	4085	3590	566	3339	81	12686	506	15167	2915	43	35853	31547	425	1615	4934	852	196	2938	314	280	1418	46048	16335	834	12076	121	11287	17630	4560	2094	7879	450	38	846	111	1884	5015	9289	4738	27	2415	1	2890	8211	6692	560	858	9315	2981	3106	747	6812	85	382	94027	9937	3509	810	1744	138	218	480	5705	2542	56	3517	4442	3324	2897	4613	9078	1939	12062	28156	44699	10359	6614	23478	1823	108	1464	24689	6147	2	3663	21609	6169	8660	2547	3253	890	6024	5876	7601	251	618	5280	3256	2539	9689	14748	10010	14551	8031	20	3424	1612	472	1756	61	12601	1304	2	5803	3537	472	2105	1408	13808	12205	5850	9448	4422	1535	653	461	8313	469	536	2444	724	5363	43565	1390	4555	3019	578	1109	1425	2279	692	516	3856	2428	423	310	416	7	1490	10	16	210	0	4396	596	3903	3288	682	289	1688	4829	8178	3330	2251	1621	21795	4166	601	493	3585	9656	124	143	1524	2169	629	5	34717	48	30694	17406	23980	15971	8451	13185	32946	9225	9486	21447	20940	35150	6033	16135	22834	13540	17127	18334	23509	11943	11492	58962	12112	8697	16618	3671	5790	13159	5303	27082	19921	13746	7608	9	12159	13844	17464	28982	21879	71570	33431	43765	61935	15632	21392	30030	15043	10607	10070	6405	3604	2784	32	5372	16	12869	6554	7405	10208	4507	6321	6165	2	161	601	300	214	11	14490	22841	16775	26464	7212	3026	27355	22743	1025	13580	19492	28176	10941	18	23158	17318	6013	24682	21755	30241	9819	11126	21312	3	23652	23256	34544	23493	42009	38115	21097	4	34886	25879	23729	9942	5703	7469	4674	52	4656	756	5753	5308	158	828	269	147	240	358	145	585	1867	1108	52	3445	5330	44	955	69	46	1074	1020	893	442	650	982	712	4203	3378	36594	20	31300	181	533	2347	12767	310	5715	279	261	168	3073	12300	631	363	3021	1	1660	14026	3794	1129	1548	6481	1721	3748	8	2387	4288	37	653	506	387	1034	2072	3244	14	669	1502	400	1086	1129	456	5110	232	3369	1136	54951	16105	6880	1236	57791	4655	518	37	7401	701	2454	49	6272	80	9300	3027	10572	1386	9119	2	3956	2333	1578	8073	5607	8674	5414	6982	6234	2647	3165	15751	5520	2311	1512	2775	628	1124	2624	2069	1417	1022	4148	4993	76	2	9007	3820	5804	2795	1453	1616	9745	5738	1161	408	4264	2642	26474	7781	13597	42	31229	1776	2978	13	21502	6140	23825	22985	266	28	6389	124	5941	3931	9	5	0	2	0	0	2865	2172	1165	17820	3076	61	1565	2657	1534	8682	327	4593	9026	6920	6995	1694	5257	1913	1456	7551	1913	1257	2922	5392	3751	933	672	2719	3692	731	742	1922	7486	2983	2121	6320	5430	2808	3896	2176	2	15	0	2	651	61	189	0	41	3152	12	117669	8453	2612	2405	174291	9124	1606	4774	4036	483	6224	5703	5580	1701	691	3486	2904	1523	518	2242	6497	3768	3368	0	3	6	4	0	6	2	2	28	2	2	67	0	4	2	0	16	12	18	21	6	9	54	0	673	22	14	0	3266	346	558	24775	5370	1613	116	110	0	0	0	4	0	4	344	2922	1764	37449	6061	2117	30	22240	7592	7610	567	1189	6634	2029	1704	185	32986	1894	3594	39275	6156	4383	1163	35204	33	7364	3921	1127	24	1647	1059	629	8117	244	7691	2407	1422	1075	599	952	2941	4164	4131	1012	413	11412	3827	941	13189	2956	124	48	1690	559	133	3429	4987	2022	40	133	740	6262	4	258	60	11407	15449	1414	1272	24	6679	2372	193	2336	294	271	6728	106	6	10	2	15	3430	549	851	104	48	909	1494	1366	28	2021	98	645	25127	2185	12413	842	15449	5441	346	5805	165	1274	4358	4507	55	2721	27248	8222	32195	226	2507	912	748	1891	24238	1427	610	101	17352	4913	23110	304	4569	550	3047	1443	232	1273	734	672	261	3525	11241	6086	4057	274	763	6612	8398	4106	5142	1638	908	6416	2	990	484	8677	6	3569	3325	17416	1803	0	1754	10665	867	2	14	395	3907	1930	6646	2945	3058	8200	1346	674	4283	630	18828	2478	1068	3197	909	5232	7329	3791	4671	1372	160	730	6398	2568	1369	10196	5450	5275	140	5136	7016	0	1461	3460	6086	3011	104	2818	2182	42	23	4715	3292	531	104	1144	4584	46	22	1565	5171	3912	1530	11648	1865	2452	1218	67	4	6755	2391	2085	1624	124	12	17	217	6308	484	946	15951	1954	6873	2520	19	326	0	0	5785	1211	9398	8316	154	14426	639	1274	3462	9634	12	4465	6	2	2	1488	84	414	100	3136	39	253	2522	65	35	15641	358	714	988	16	5591	74	99	44	3942	646	3	21545	24	5026	2434	2590	1075	1353	10517	6005	48	3122	892	1678	258	2639	430	238	4976	6985	236	1077	394	2657	782	25	719	19	2968	22657	5076	45	821	1028	3755	260	8290	2031	16432	814	1163	17	2251	413	953	2784	4316	2693	2268	1010	8806	6470	3345	974	1085	2786	39256	4986	29	1227	10469	6214	28	4720	1286	13	227	2	678	2369	180	3083	1	2597	1793	896	1096	18982	1171	1742	18	2030	25	15334	2094	17552	15604	5472	2804	1849	3883	16095	13290	3356	4749	0	68	2225	84	0	3978	75	64	34	12	5787	652	4475	13863	503	2120	19035	2243	3085	531	187	3420	1791	2718	4051	2399	689	5935	2241	7862	3464	851	5415	4337	22	2765	496	1449	837	7337	3087	2	14	388	610	5863	518	1045	296	18	120	1082	2557	29711	2615	17545	2171	6	69	191	7502	879	5738	11344	9918	16632	15370	4529	8540	1066	29098	3089	4744	12575	12895	8226	17273	62489	2537	1414	18981	11370	4428	2443	1791	631	2737	966	2150	1173	4276	4814	5586	1133	20063	459	1326	3180	18714	4074	3730	4883	1070	900	328	1794	16	701	448	1136	9060	1160	1928	698	312	4671	1569	4132	161	103	11913	3409	2738	4880	210	340	580	5183	906	1	5366	1847	1025	11649	16	1018	9754	2076	2952	5903	1592	512	6607	16558	8257	3060	2	2469	3556	3320	1660	359	975	1394	1520	3796	61	3545	598	6309	357	31430	964	545	2074	1240	339	1165	2499	10460	1484	2144	65	44	2010	62	2	37	20	66	12387	2854	21911	17	29472	22081	2	738	8202	272	611	1100	2044	261	1047	1513	1081	1033	2241	716	2591	2670	1166	2648	356	314	1596	598	139	4255	232	27	77	3956	968	459	1045	5667	64	6115	5743	455	3948	6407	84	22706	1	18	23	55	5353	24	44	3645	1250	338	263	2573	17	5260	890	1312	3657	1880	767	1913	485	843	1283	4429	4819	399	7227	0	28640	25480	18072	5991	4121	3732	337	222	1158	3140	89	40818	1621	12268	9285	1378	4568	6275	7532	7213	22965	13844	656	10924	684	4	2875	4731	1734	1987	12	44	54	26984	9253	3288	1123	1635	72	1923	27	3462	1239	1370	202	7231	10	1374	0	411	439	0	8794	3980	6705	1106	44	8265	110	2	2	18356	201	1411	657	1852	9093	0	9633	23594	1438	841	1038	773	1150	13113	2271	4774	755	4565	1269	5333	3902	727	36084	404	188	4493	4	2	1056	1422	1965	18106	1568	1172	51	1362	2482	32	11	11	0	0	57	2	8	19	21	5	6	0	1	6	55	2	0	0	0	0	92	35930	201240	9667	247	226	77581	8514	7	1528	3299	534	724	813	131	500	2062	10478	4641	177	112	38	3180	6	104	84	168	58551	2832	918	0	5563	820	2498	7978	901	202	5372	583	14	2258	578	8	313	0	626	2204	13030	4676	1270	512	2309	12265	987	2004	427	55	316	399	406	6403	6326	4	3912	1091	3997	8346	768	6588	1838	1502	988	1214	397	549	4803	25554	2590	6142	1569	789	0	98	146	136	5161	204	2214	92	336	62	18	1992	3717	9985	2935	18962	22	3353	1533	4522	32	28355	262	18	0	11	4	0	15	10	589	0	0	0	0	0	0	0	4	0	0	0	316	14	2	33	0	20	0	156	8953	869	50	4683	1158	816	8403	1382	1006	3236	6888	2183	1185	477	3168	1256	282	996	3122	15737	2305	980	675	815	3654	2430	2634	10491	3508	66	52	11328	2383	2921	283	7852	821	8879	14890	6803	14	2146	2864	2206	28	504	1581	3257	9710	5381	1009	20691	2665	700	586	3575	16770	3406	3278	140	116	164	91	16	255	68	150	5	1895	340	352	13087	624	0	6	71	1271	1346	1232	347	53	211	207	164	26	40	2846	14	2029	2	2266	1208	658	283	344	395	1037	33	4346	3373	3905	42	27615	24189	5383	4790	36	11358	43403	7	4	8	3921	2784	738	6255	631	203	10	2422	436	54	514	3502	1025	2917	4142	3067	4926	12141	2462	8045	570	14095	2502	12093	4849	3436	1182	1350	242	11972	2579	12197	1374	4961	4869	377	4402	2802	1195	4050	20318	9109	10	4255	4802	2035	7347	1010	171	8378	1200	196	6009	10433	10869	38021	19544	35628	13480	19581	443	1414	9460	0	17360	4350	1275	6	1869	5764	1634	52	591	15161	20	3839	806	255	0	4	15	0	2	13055	2	1274	3	692	900	3050	1035	2071	2909	2280	447	1432	2074	500	578	3965	1420	801	726	6036	790	1437	1244	5510	1370	2111	1245	1586	2044	2559	1111	64	7012	5230	293	30026	2153	391	477	2562	3740	688	258	3858	2784	436	5199	11486	2909	4112	906	2931	14585	1371	115	9359	468	4570	881	21278	3987	3841	1782	8399	1151	704	2558	1297	15032	565	2130	1165	658	1195	6	2976	1704	755	975	318	6708	3081	518	14335	2604	42	71	4280	5312	1482	1909	6047	9404	89	160	746	1458	1661	12	4175	1359	0	3533	12816	68	12613	1583	11446	6321	6	564	4337	2003	23381	124	932	7304	9369	1172	21001	14839	728	1051	8064	454	6591	505	1201	4	29598	5124	24	4190	969	4222	1219	2241	2029	11340	14	19076	1330	2508	2	3740	121	38	124	2190	14179	3612	13705	4523	4818	1992	2121	0	6750	21594	13887	210	2020	4172	5693	5038	0	4	1958	26	3900	1677	3757	438	1398	16434	3249	2	14	1257	1529	302	1272	3343	625	5595	4972	846	108	8860	63	74	1673	3662	6028	592	1066	15833	4	954	5	3536	1252	40	4969	427	6879
"SAMN05219505"	1922	13597	2494	750	1082	148	0	0	0	298	653	702	13049	2093	5502	3410	6027	646	2609	891	0	2984	5184	4116	998	1445	10345	41	7	238	128	24379	42571	11001	8864	1601	392	4076	737	4108	9302	2339	32	40	20	8	23	40	222	132	102	6	68	102	32	57	50	18	20	25970	5075	67059	92790	2692	16497	4024	3539	10040	74	48	16	128	525	10	34	666	126	586	1407	1263	6799	183	529	604	1777	2510	885	3973	19881	7557	50	1240	144	1873	3454	5840	1379	11462	3286	597	2480	5041	28	10927	28	3535	10193	12971	14	1495	2152	6305	2333	482	3784	6612	1822	1831	998	1754	1296	211	13239	881	3776	4467	25308	92	494	3206	8069	8434	74379	140	35240	3469	1702	625	4170	207	1119	852	798	4060	3175	9617	4861	213	12	150	38	1329	6	68	1296	6	0	2	210	4838	1393	2	6414	36	13656	11902	88	83241	8577	476	1015	8097	3352	5038	14	68	1987	1094	19	72	10946	2	15266	13271	9296	1613	7518	813	29	1429	695	129	160	5330	6534	28	498	14445	44298	2473	17399	258	225	102	46	4765	3280	24490	2915	1575	1011	19330	54	10003	728	3599	5687	429	217	605	31	980	6955	187	7538	36	122079	12362	6974	26549	687	8195	879	858	32	11612	443	9355	18010	897	2371	761	3060	3149	1735	615	156	8281	1231	1439	429	2951	1352	222	3506	3243	20694	544	5822	1699	3496	3106	951	60	1278	431	5897	2352	1054	210	1576	1500	1736	182441	446011	5164	1457	41	542	1017	8	770	7	6	858	3566	221	208	20	5207	11738	533	2	832	2082	1755	2980	312	4705	4265	53	8303	4243	841	1627	98	550	1037	4003	32	478	2559	299	534	688	341	2893	6823	2666	3283	6240	216	3045	618	2400	1916	1111	4922	3978	3177	4464	3213	2650	1728	1105	1510	887	29860	102	2434	6275	424	8002	1765	20	4116	88026	13626	3721	274	8856	4016	166613	23218	17865	89436	36	99964	13869	22	19093	10376	10400	18	9408	11668	20894	42	18226	683	840	3197	98	8925	1594	43	130	38	10	4046	510	454	14679	210	1348	2356	11836	371	2725	529	29	8144	4853	17598	687	77	461	1881	4145	4552	26142	4438	1998	3729	0	11488	364	4	96	1423	1703	1223	2110	2658	1413	529	3589	225	9140	2718	51	221	215	186	694	35	2255	536	0	3490	1500	769	1902	21075	1429	1696	1378	646	10573	877	9281	3263	4726	16	6	1039	426	794	439	1501	411	6765	1177	1	8	6	12	2	3	1229	36374	2115	932	7914	48	12	60	1820	43	6280	595	1036	376	17691	0	4189	10553	22	1081	2363	36	514	3778	440	452	86	386	736	508	148	396	3403	1927	900	95180	1300	2030	5887	39556	2	376	0	1233	1438	2815	300	44	6700	90	1734	12893	4502	3129	8051	9305	1612	1525	4213	85	3375	8151	1969	5257	1235	33	24	1010	900	51	9964	1305	728	1398	4	1134	1366	2558	729	0	734	2446	1549	1235	4297	1308	386	4	13024	3461	1762	5401	8933	2610	4	18	180	3081	1615	771	4136	16624	297	5956	11227	1831	6956	82	66	743	0	14	6978	320	2569	1494	1059	208	826	1029	1030	4699	21994	4499	20	3535	1714	2252	2812	2670	5127	31	910	3833	989	3555	96	2490	4289	46	3501	2998	7960	11013	1173	18	414	843	2099	36	152	1315	68	2519	4780	1505	15432	518	2426	214	24	20	4	13776	2611	48	382	12	3142	109	924	1125	1572	4485	2464	375	21831	15105	9219	696	103119	19490	17702	949	34	1196	480	4726	4427	3759	14442	2570	54	8249	6010	4150	7531	3786	1656	659	2483	1822	0	5775	4814	11526	37880	17499	2	2850	642	189	3062	742	3308	68	667	15580	2456	1908	2905	4002	73	99	70	42	325	357	535	271	8512	5163	2730	1803	23	214	18	14	6	2	210	892	3441	4306	3355	3350	3855	4315	3404	4118	14	1036	841	14836	926	4324	61	5633	3585	533	286	2579	665	1997	6415	702	1159	4474	62	1439	9646	2925	3901	3562	55	2810	247	718	721	1559	9137	553	299	1224	110	3637	21341	0	96	91	122	324	3231	2741	3988	501	21	1982	701	5904	3174	470	3700	939	9066	80	34	3495	22	680	1542	4	1516	98	666	3	4	341	1507	1930	57	114	1335	16	469	53874	0	240	2813	2393	2	604	4359	4875	2528	952	18	523	958	0	4	152	812	882	3762	162	10	0	1708	1437	665	668	768	2939	1217	1035	2227	694	392	1076	10	19792	488	884	2914	755	2	564	863	0	1676	795	89	78	6	639	4301	76	2658	437	1658	128	350	1075	496	2193	726	751	238	7081	817	795	779	4930	778	354	3132	2723	1319	518	2051	2344	2928	484	153	526	3731	3506	337	929	829	146	12250	1708	3276	105	53	1834	422	2500	177	1750	148	1265	608	0	138	1334	4	1024	8	2728	378	344	530	4579	57	1691	2155	798	2918	3581	3911	12574	4022	1575	140	495	2344	2081	4128	5512	261	511	2	26	174	1904	0	0	3553	3893	1896	4001	1477	857	3385	3162	622	2152	4	1289	128	1265	252	862	49	16405	401	16	4	1872	184	1046	146	140	413	174	14144	426	80	1653	18	82	44	18	30	20	10	24	4613	22	1574	1314	2797	1092	10	20	10	32	220	90	0	256	99	11916	56	803	447	344	34	992	2828	29	638	391	14	874	6421	4433	486	1762	1	46	2088	46	123	30	100	1216	4239	46	2799	3006	712	54	8	533	324	86	26	6	893	1706	2947	28	52	6233	992	82	210	887	1554	516	695	15	73	440	2124	8142	746	36	83	709	3542	1	172	10473	456	4348	94	14	391	3	5	3233	717	418	1117	196	4	1151	1554	60	9648	181	7811	12668	500	49	1711	2	118	1296	499	1107	456	2217	634	2787	2452	76	67	6760	1186	3634	1477	85	44	334	80	20	4384	6	2485	336	28	2236	71	305	23	6	639	101	13	2562	92	28	144	17	2063	146	752	32	26	335	13	2460	1301	3405	107	289	11364	74	123	41	53	31	1401	5791	28	48	318	0	28	18	141	1338	294	3051	308	76	740	232	312	3112	630	750	696	1302	1017	530	58	530	2658	0	828	1067	5644	212	2639	4	2508	107	167	1375	765	169	7308	2563	469	642	563	481	0	0	638	4	1	845	24	385	2407	8006	1210	147	4	0	1392	4	4430	238	560	103	12	22	34	66	2195	1760	106	4836	36	2	12	460	5	1638	7	675	1536	35	14	968	782	12	89	54	1404	1336	737	998	36	2619	90	1446	193	40	60	2	2962	264	2740	2	196	2899	5483	2469	277	1352	26	5	217	12	668	176	306	287	6616	2000	5	1809	165	5753	517	2	950	584	1999	467	483	5444	110	7737	1051	36	666	32	37	392	948	124	1823	2949	1421	1707	2079	16	1658	162	233	14	1054	225	12	298	14	2002	5	34	26	2802	10548	37	1445	4503	736	21	28	5649	80	4166	3273	30	1000	1225	3908	9238	1748	1099	9279	876	222	311	1938	46	463	2	3524	887	4025	653	22	607	801	16088	6	440	43	1596	8892	1482	16	1550	4786	1047	2138	608	367	4513	164	43	40	3633	790	1038	276	6	1343	2960	21406	1814	447	187	678	1204	530	5	421	106	56	2300	1856	451	116	271	34	1112	417	2026	541	1708	794	813	1220	1394	8	2314	1282	129	6981	2000	104	44	3001	283	1753	18	10	1050	8	10	28	4	28	62	1188	40	231	14	8	0	2	76	0	0	75	4	14	713	3171	12	26	14	22	0	0	38	22	74	12	4641	32	4	30	0	1384	0	3356	804	3034	6649	6521	30	2	56	1592	3986	30	1163	43	54	62	28	0	1435	0	1736	608	122	0	2	144	48	46	18	8	44	64	20	68	89	60	1184	93	5	1771	185	0	22	13	15	429	22	18	2032	60	3757	8807	3141	705	2218	2446	304	32	29	26	1515	1134	3754	524	308	2272	90	1037	7	3	44	83	679	0	1674	115	92	1022	778	0	254	1542	51	1260	404	78	379	298	937	918	2	286	752	25	21	24	11	40	2182	314	929	447	438	1509	62	659	8	606	71	10	1318	141	13	20	0	4534	39	5394	127	495	0	1144	6	596	6	1340	0	219	122	32	533	474	444	269	4	363	24	782	132	6	23	114	0	47	7	76	4	6	20	4276	4	0	24	2	0	4	0	4	6	91	256	347	10	172	7	68	180	0	204	0	1200	7	0	1474	0	450	8	42	119	2910	57	5	2320	14	2	211	995	280	3242	766	612	622	219	764	42	2	17	1406	3443	170	17431	618	14	24	1745	6	2	8	56	20	329	392	35	14	0	0	6897	0	308	9731	6	4	20	796	40	766	0	41	1538	32	9	176	1673	33	0	0	0	2010	0	4	0	2	417	1	6	0	298	94	36	14	2998	10	210	1103	222	20	106	108	72	1843	333	56	89	1577	1558	6	2	688	209	59	0	30	12	2	0	12	4	12594	1460	715	3290	3319	237	424	81	31	16	33	96	538	1738	11	24	2055	2	11	2204	598	936	2030	2012	13	84	5028	52	37	8	584	361	1552	1108	0	680	60	2	348	2271	24	13	0	74	201	137	0	1499	104	0	2	78	4	99	60	457	0	2	0	42	50	2	62	18	887	377	86	1728	12	27	30	112	4848	494	10	40	1553	1198	20	24	4243	6	45	8	3742	0	8	80	2	12	154	496	48	8	12	65	333	1412	11338	36	4257	11	0	0	2059	24	245	1067	3532	2162	2284	4326	135	0	0	0	46	1181	39	735	744	0	1684	6399	12	125	27	372	262	2	1563	183	633	413	314	855	976	0	52	981	8	17	489	2278	234	24	104	38	52	1843	30	109	28	537	138	3946	0	0	2	12	268	31	17381	14	2	104	8	0	18	111	78	22	481	16	3726	4	136	38	97	1027	1614	581	4	166	7877	2	324	2414	1876	2024	6	81	618	115	104	18	6088	14	43	31	491	155	178	339	1481	142	981	20	0	23042	3	82	81	24	48	206	454	1	22	7905	64	540	389	548	128	97	655	8076	998	14390	180	1072	1896	75	17	18622	16	14	1912	3727	242	3	1738	41	1041	140	4	16	159	16	12	92	268	2	22	74	82	6	629	2017	8	0	431	28	602	62	2	38	52	0	1090	16	109	354	1203	33	29	1686	199	91	22	59	6	120	2	1090	20	30	14	1754	325	943	114	947	136	25	2	4	22	2	0	636	270	81	583	20	13	1812	6	6	28	2	26	190	6393	408	383	1002	474	5	1578	5	0	4	1482	92	3728	138	169	581	530	146	43	4001	3	16	156	2672	45	1411	4107	0	40	11042	10	164	42	32	14	851	375	435	24	624	624	1717	1959	3	1	7	14	102	16	408	139	170	148	4171	23	44	0	38	784	11	1463	4778	7124	18	111	36	186	200	102	24	127	1075	2	283	53	215	164	0	209	85	1567	36	453	1038	0	3	3	2	48	352	6	63	0	26	753	460	780	46	34	203	26	312	394	0	18	726	4	12	46	194	12	37	33	47	8	24	7056	1184	1228	66	24	6616	3958	72	3270	1062	4	4	4	5808	0	2	2	4	0	0	1227	292	2931	4704	2142	2365	3790	10	1589	53	713	5	1	0	0	0	6	94	57	1323	5186	1344	110	41	24	1	2	403	26	150	73	8	8	43	579	11	60	972	30	248	471	38	2	14	10	28	147	2573	4	8	442	38	343	4	36	11	138	2	116	7160	46	68	12	14	116	1230	708	439	1395	0	114	16	16	30	18727	1017	0	18	8	3	216	2038	109	39	1030	1363	2940	389	1610	76	0	13426	18	75	780	60	2793	589	46	11397	2053	67	6310	66	1518	484	79	930	63	1636	29	481	11	1157	948	56	316	6	967	1704	14	34	100	170	8	16	86	0	2089	10	4	21034	128	3346	18770	154	2312	520	56	206	118	20	615	1469	16	10	1465	2716	8	3157	10	0	400	106	66	112	20	22	6	4	2	6	4731	111	428	82	75	3158	18	59	164	12	1954	18	492	2038	537	470	1255	60	224	2	1640	423	32	793	6	1020	34	378	14	22	18	358	252	54	16	60	1	2	4	394	17	168	269	349	2203	1691	60	1944	12	1510	445	23899	104	5293	1435	12	894	4443	502	1256	128	9931	6	65	117	56	463	38	60	54	38	115	42	16	4825	910	460	15	12	6	3	527	700	267	1951	248	186	12586	1785	29651	4596	412	286	3766	0	8	1581	7278	183	30	38	196	18	208	7397	17	34	2	1103	10	140	40	46	48	262	4	156	1234	10	566	51	53	66	18	1981	66	72	3	106	8782	2356	1335	94	9198	953	2146	70	600	283	434	0	1495	6	4928	730	16	332	10	4	0	0	639	50	70	76	34	4	2	3831	42	988	1057	26	146	735	17432	16	138	0	2503	227	2290	68	9	103	18	3	48	160	2776	15	2226	8	12	356	456	148	62	643	0	4	10	191	2697	197	29	262	40	92	38	0	34	4	687	1036	8	830	419	558	70	14	2594	345	408	651	1367	1063	2322	20	1559	30	24	310	6	40	18	56	16	12	50	165	451	2	74	36	17	63	70	345	1547	153	54	5236	831	466	275	545	130	32	0	1	306	76	1434	50	26	389	38	647	246	36	24	12	676	78	1126	194	17	16	10	0	80	58	44	14	75	59	4	37	15	262	1106	52	1711	4	4	36	58	6108	704	142	12	26	0	144	432	2	24	11	1792	195	107	968	38	16	603	2	296	27	1504	40	63	12	48	8	1633	140	24	5406	0	204	39	13	36	3330	0	0	55	956	884	1139	492	0	2	2421	50	12456	10	5255	1466	29	4336	9065	38	2118	1016	3258	1200	2036	4	300	115	158	104	347	54	24	18	322	83	203	10	0	2031	1083	30	2810	0	364	44	308	191	984	0	380	196	28	19	3572	322	670	6253	2580	926	561	28	1711	96	2194	11957	85	23060	892	9592	1510	380	2083	2592	856	24	4062	1312	1076	183	5386	6	18	2461	157	31	256	4786	28	2312	167	378	2420	17893	24	6827	12022	104	3221	38	272	1765	651	622	381	257	880	4	1422	2	6	723	8	57	45707	10	24	26	38	920	274	377	785	923	508	130	727	3974	194	1728	190	17985	3553	3283	4491	12708	0	54	422	18	1312	1570	13946	3058	714	3	919	2127	2620	30	772	28	207	4	114	2912	819	1607	107	3382	3107	34	1437	244	49	20	1156	2624	916	1212	1431	150	290	0	204	23585	194	2	5695	63	1979	137	5631	30	98	0	490	6	2	28	43	913	460	1827	31	0	296	425	1863	421	0	18	1492	32	28	0	20	1112	38	2140	302	93	44	1101	3036	1355	2936	0	100	0	24	248	589	59	653	137	844	180	3	1166	3433	1410	729	0	6	30	1823	728	677	52	3109	394	36	122	929	251	204	2	3443	2416	56	630	454	4099	184	19	3018	108	72	26	14	224	18	2	0	2614	6	3319	260	9122	4925	3850	25867	42	16	130	595	178	23	1964	2296	22	8	3161	1895	2413	577	0	292	30	593	12	73	1345	6009	16	13	340	0	2397	206	22	74	3264	1450	66	4892	7353	551	982	1020	76	300	735	727	364	15	4956	60	18380	1375	34	5220	2	4	9729	152	23	3672	674	169	1364	2	8	10	0	244	2	450	541	620	8881	35	24	2	1242	14501	12545	884	200	3350	750	12000	1805	1486	32	4795	767	5182	12	91	450	72	0	53	425	623	905	102	79	10	460	56	673	400	993	45	1833	25	320	4	2062	19	230	92	14	17059	3392	102	722	18	1684	23	106	16	2	7	17	2519	1272	164	456	425	591	160	103	0	1597	899	72	25	38	20	478	1616	7	143	145	176	808	63	87	30	33	363	56	92	82	2	938	300	1608	2	1305	1251	1027	1	489	1019	8	3505	1034	20	490	4	21	0	0	2	6	10	10	5586	4878	20	2	63	166	38	0	2	0	1094	63	21	66	1807	1134	273	6	173	0	5269	576	172	4	25	474	4	102	171	46	122	204	16	275	33	1835	208	12	32	30	2221	79	12	4	660	377	882	1709	2036	1284	78	551	3145	6089	8491	3890	14	8319	200	5161	96	1977	56	3377	261	681	1236	6	4256	98	550	2670	189	3776	4123	300	792	1477	946	1032	56	12636	644	727	20	19	92	1038	146	2313	352	652	1045	267	30741	636	52	215	4029	4545	2963	7	815	1232	6047	1994	18	900	3094	1393	2724	56375	4703	1389	31	2798	548	310	20230	1250	73	456	65	56	938	6344	6665	128	48	774	1198	46	26	1072	257	704	60	200	416	35	789	352	10	79	1713	2456	821	2159	348	7715	2552	294	13516	8369	100	6222	9615	31	1185	610	850	128	2340	8	4459	3300	13918	41	76	1925	22	312	26	1455	49	22	662	1012	2004	6236	1974	4189	4290	2363	1005	1492	258	97	832	27	32	7490	7442	36	152	324	483	9656	14	1999	1734	0	1410	0	437	4	8	180	0	1761	26	18	34	108	109	2417	53	4	22	70	28	3	2	3156	275	8	2963	1915	148	6	430	8	178	36	52	32	91	144	496	28	2	6176	6717	188	222	1675	223	254	2577	2033	1	27	1451	64	62	484	14	143	25	36	26	20606	789	636	38	27	2	26	36	636	214	61	111	66	867	2	85	2597	4	11	2	16	2314	172	22	154	10	231	229	94	27	3970	1746	1298	90	91	53	101	10927	30	474	1048	4	333	133	157	13	182	204	10	207	25	5156	26	1598	52	1091	30	69	1527	148	117	110	0	141	50	1276	3297	1951	525	58	172	1327	30	719	29	234	0	4	2999	172	438	11	8	0	1	7	43	3	60	726	373	359	8407	12	1821	1003	3890	31	328	26330	7061	116	2126	116	42	56	20	2	205	4	254	386	772	8912	2148	11	26	607	125	499	4248	114	4165	10287	50	2972	4	126	41	24	24	7	1633	72	2539	883	2316	1773	25	563	157	88	1006	2329	372	724	28	0	44	4452	58	269	11430	634	37	299	16	121	792	169	1537	529	207	1143	2954	1184	4228	5490	132	4193	119	2076	10412	43	13	37	14775	370	5138	346	380	8	14	138	458	792	58	50	2304	597	194	0	98	18	4	0	2	6	0	296	0	20	251	14	26	80	2015	56	26	3006	1422	14006	1170	697	7085	106	10	3181	30	2979	1679	135	1	457	651	1176	1153	35	10	343	158	1099	76	20	36	106	73	4	2	442	1134	0	337	2404	68	40	340	90	9	4	4	151	240	132	54	1591	6	190	4	1103	2	18	8	12700	10560	2	44	171	104	913	116	2962	1697	5790	8	8	698	0	5	38	96	4	161	56	16	105	818	868	4436	888	4632	3170	202	20576	49	477	3052	2950	18	2	4175	40	8	3175	501	340	4714	8	5470	9987	6	0	9	119	613	13506	1698	46	53	0	166	43817	5176	217	821	8733	1183	1424	12242	23	50	748	0	4	3906	11	147	81	4107	8331	125	36	52	459	1102	1	62	75	58	130	0	4	2030	26	100	803	88	32	44	60	15	12432	44	131	16	73	49	50	298	332	54	209	33	1	433	14	967	50	0	29	2439	128	476	78	40	64	27	742	139	30	15	3076	38	645	34	110	680	130	68	20	0	3	28	4654	376	58	87	71	344	285	9	3880	4551	472	44	5528	3574	2923	259	6948	541	5	6	181	5907	10	87	187	1878	41	216	120	44	2112	214	8	14	18	556	0	182	2480	38	20	3239	550	364	696	0	662	38	21	727	25	2251	232	8	210	402	879	2756	367	42	10	60	46	1734	1320	177	6	507	0	0	971	171	1094	236	7	0	5	397	1441	1853	2	0	0	11	99	1112	3706	8	2341	0	84	0	1146	102	6	792	2	10	0	330	43	1295	275	930	23	11575	8	1336	496	6681	18	2688	2662	294	14	66	0	18	2	8	45	0	3	2925	883	1006	621	2067	200	215	0	0	2	0	1624	447	2	8674	1937	7788	484	112	70	11144	234	115	474	112	420	0	84	12	92	6937	36	2	4335	398	2669	12610	30	24	0	2	12	1027	2769	597	315	761	38	508	1272	931	222	104	113	0	166	24	5878	77	542	540	14	300	142	41	21	4424	8	0	268	3569	2	8	161	2	26	410	8747	49	42	118	232	221	6	59	1390	74	7419	4018	1219	3691	2183	230	318	4	34	16	50	10	2369	34	156	60	147	487	9	2419	213	2778	2	3270	3	30	329	7260	587	4	55	1394	2	3119	729	22	0	0	5	56	8	0	45	157	37	10	166	331	1	29	501	1729	8	24	3283	18	14	4	3512	2	74	441	3167	136	64	34	19	23218	5806	928	3912	80	35	164	226	564	324	343	5018	1148	1640	1970	6	58	530	0	6706	66	92	38	2454	7857	90	1545	863	85	10	400	1997	210	369	8	6468	108	41	289	5210	294	19	26	11	215	1342	130	778	153	48	9	17	40	2	31	0	2	0	161	0	2	1	0	8	42	5911	908	4	217	28	64	37	240	19	207	2136	2178	8	324	1747	2729	4	2169	94	32	14	62	2	244	271	0	2	0	854	2	2	2492	609	769	421	440	328	0	0	4	0	14	0	0	0	140	4	219	32	5	159	6	1	0	413	4	44	0	23	2740	1670	6	788	80	52	0	258	3100	6137	2584	0	6	0	4988	583	0	0	0	0	24	305	1525	14	3	3	0	0	0	2	4	5	31	0	0	2	2	6	2	0	8	12	1602	0	0	0	0	659	6	0	2	74	7	0	0	12	0	0	0	9	3829	0	0	0	0	0	0	0	0	8	242	0	37	0	78	13	2	0	0	824	0	46	0	2	0	0	249	11	6	293	344	50	323	170	13	38	818	3752	2397	5	0	0	78	3	8	4	58	0	31	387	569	28	173	334	14	0	12	1	0	4	412	54	383	1063	18	10	45	17	28	664	905	354	480	379	0	113	17	28	12	967	14926	41	1032	5061	16	10	673	2537	1329	838	55	275	30	118	710	1577	2211	65	36	1	161	1401	24147	18	399	2	22	10	12	91	0	352	0	495	8	289	7	0	25	89	0	2	61	388	2	242	29	1041	1117	0	10	27	32	231	52	4	501	31	3005	235	15	286	10	3371	227	92190	17	37	0	0	0	3816	744	333	10	45	452	0	330	10	61	329	32	6	21	4	386	5	197	48	20	2	18	28	304	19	1	2	10	32	18	0	2	12	0	12	0	4	12	14	40	103	2	39	223	41	359	2	7	4	22	6	160	12	102	2	2	48	12	20	194	266	0	7	2	55208	2181	1289	10	2671	3568	2	6	2	1	511	372	4	1861	970	2663	2278	3837	2157	1866	350	108	3403	250	2901	79	35	3519	15	1037	790	7647	3591	5812	175	20484	292	84	6	0	2	0	72	61	28	18	94	10	2	14	0	0	0	94	54	12	0	65	36	91	60	404	388	75	0	96	65	61	0	311	1	32	82	16	146	106	1020	54	2195	1174	75	247	281	743	8	564	0	3388	4378	48	1	1117	535	6308	64	4195	68	2390	599	160	388	5747	1285	8	345	6655	4	1954	398	19942	50	48	5631	3915	2036	3971	666	4094	1808	163	8348	26	971	0	2	860	1258	2947	47868	648	32	48	12	20	8781	2881	4473	2486	1140	77	31	182	286	2698	1574	1611	264	517	254	497	3595	149	42	2468	2722	116	174	2067	824	743	159	2245	1801	30	1001	501	992	421	1800	710	7187	500	32	3107	2305	278	5645	851	338	20	1541	22859	14026	7135	723	3	919	63	106	638	54	2829	15091	739	1027	503	2831	3165	3738	792	3739	0	3044	4	3323	2034	62	48	939	1692	1924	122	462	411	1520	928	150	913	2691	249	7261	1718	1488	4883	0	7	8	546	28	547	2681	4	201	47	4159	1680	1809	0	1892	2	0	2014	531	0	0	1256	24	0	92	2732	0	140	38	129	4752	490	2535	252	1700	640	274	3081	415	5499	316	414	6422	438	2341	18	0	50	13032	651	3368	117	183	9	34	0	0	36	5653	22	10	0	2486	6534	114	2411	990	3770	1051	576	82	1210	1959	1289	846	4083	1224	57	54	0	0	271	742	2329	10	490	190	66	15127	922	4336	1	78	3111	8877	8	22	228	1000	19	98	1095	2386	2092	524	25	23	7306	1034	6	5	2	2	0	0	48	3	627	6	141	173	3198	2	0	1559	0	4	94	90	4	78	0	260	8	2	0	2	12435	3223	3757	0	708	678	94	0	1	181	86	84	146	51	10	5	23	0	0	0	0	1	38	2	757	256	4	4	2	1075	14	46	10854	5	67	11	7	14	26	3	1	235	17	98	4579	1959	3354	6595	4541	2769	3569	1101	866	2	6	0	12	254	577	11	12	4	237	11	1415	36	641	10	0	0	3245	13	20	335	0	6	5	10	0	5112	8	12	40	198	194	7918	122	2159	142	8	18	38	27	0	20	82	34	0	594	0	2	64	471	5164	20	39	7257	2	690	1255	6554	3	1762	22	0	2	2942	12	0	67	0	3	699	190	796	24	0	0	210	0	24	5	20	10	1	0	0	0	28	1546	43	34	25	92	26	51	12	114	10	67	6	3217	2	0	0	638	1226	3952	1419	690	48	0	419	7	4	162	0	2	0	26	879	24	2	25	4	311	8393	33	12	4	82	16	6	16	12	26	17617	2	0	8	8	100	0	1264	2699	1352	117	37	2	106	3945	1494	17	7	46	31	171	8	0	882	19	1	76	369	22	10	0	0	12	714	3	2	92	0	2	10	6	3	3	108	363	2	60	16	764	56	10	26	42	8	42	26	0	0	10	13	5	38	2	0	33	0	4	10	3	4	0	22	2	128	7	6	2	6	11	47	67	20	78	2	8	10	8	10	378	2	10	2	0	6	2	168	30	453	2	18	30	16	41	0	17	6	0	3	4	12	0	16	8	16	747	28	269	2240	0	16	0	30	0	3	13	18	6	12	39	3270	524	771	1169	6	1204	0	0	2	58	3628	16	1463	1	154	35	2	0	0	32	10	3192	0	0	6	668	0	4	0	5466	43	0	2	15	0	28	2	10	1745	4	0	0	4372	8	90	8284	55	80	3047	0	0	0	4	0	20	1186	11	0	6	334	46	877	30	7595	6	32	0	3297	0	2	0	0	0	3805	2018	151	2300	2	192	40	382	538	20	2037	6	170	1325	23	14	2267	8	8	0	28	39	11	1	0	0	0	32	18	9	44	41	6	822	4858	10	2	14	1	8	21117	2621	3013	2620	4	0	20	14	0	0	0	1286	4	46	4	10	130	0	0	4	8	0	0	118	101	8	471	3104	294	3638	2	0	2984	0	0	1344	2199	8187	34	4298	0	2	1637	12	1	4	6	406	50	1586	19	54	6	41	4	0	2	212	1757	0	4983	8246	82	1717	481	5	6	2	13	0	10	89	2	17	17	6113	8	6	2	0	66	44	6	5	40	4	0	2040	0	0	44	24	0	4	0	1	1	1932	12	4	478	15	0	0	40	1711	1777	0	2	0	2	26	4	9181	199	14	2803	83	1	0	6	96	2073	6364	0	1	261	936	4418	4	0	5490	104	4419	13172	14	33	6	4	42	14	623	8	2	5128	571	0	6320	36	36	499	1899	4	9	4	100	0	51	4699	30	2	126	2	16	560	0	0	0	0	0	0	332	506	0	0	0	2484	1031	20	2084	101	89	73	0	0	12	6881	1189	0	0	12089	5	309	779	532	562	1249	16	2380	312	2	0	350	5415	936	624	7088	22	2637	701	1284	0	0	0	1138	262	2	3498	20	820	142	1570	770	0	1	62	172	2	7527	7097	12	0	9	28	0	21	0	12	1545	651	20	360	2796	1732	42	1358	314	295	4347	1555	147	653	442	70	54	22	614	571	82	114	37848	160	1592	162	60	617	69	1842	1798	3911	3	1448	1875	36	532	169	2221	1	1198	6	418	4614	5028	68	10	2874	243	2388	17615	943	3830	180	1572	274	356	719	202	1656	6416	26	10	2613	134	5711	250	1348	7066	245	875	296	803	179	2633	551	960	86	16	563	20	3802	1689	70	3422	11	6	166	127	82	1869	128	96	2942	2179	1487	2310	591	288	2656	579	4633	80	1698	1046	387	148	118	216	294	1272	42	20772	2389	0	943	7	179	10942	4	2291	958	1472	2658	88	1148	730	58	866	39	134	2053	538	20	2103	779	53	542	7467	4602	9546	7295	3109	881	558	549	4020	38	2011	475	13397	146	4	43	42	80	12	4858	4	1181	74	51	2186	29957	650	1027	109	2051	2293	474	518	2429	2181	714	2986	57	10	1256	658	14	2894	8	62	4497	114	4	142	772	2844	1537	0	6	9904	42	4290	9457	237	1111	735	4	15	75	1433	26	4611	1899	1549	9261	2210	8	0	1294	829	2297	2744	27	1229	1520	719	2125	3101	1174	122	2461	674	76	4193	2790	70	58	81	365	0	1075	2246	2	2932	1045	600	1887	240	7749	44	401	1629	1070	540	1299	908	24	650	7	1895	3865	16	7245	56	636	758	3111	1711	4	2155	1969	479	1078	168	1266	3439	13	176	21235	303	142	6	27	4686	323	73	526	2212	228	3770	644	2505	124	16	1109	1977	2894	960	1631	528	324	1680	854	1268	0	1824	1284	2	4	32105	765	352	6	407	2724	772	2988	1743	25	4747	31	3311	28	835	2298	910	963	851	2	1047	3399	4232	20080	17441	690	1606	1477	6671	1643	4435	64	561	17445	149	876	1336	65	701	1391	56	1350	502	18	4401	24	5806	679	8052	194	3705	8	76	92	398	3457	123	632	505	515	57	6872	10	807	5300	333	52	1411	1102	14	711	1049	374	14	1098	2468	664	5448	3146	401	1318	1243	156	47	20	1788	2857	3554	2067	8	686	310	111	2004	996	76	4871	645	12961	1316	895	5	263	5	47	154	297	482	24	900	19670	9640	59	51	3762	477	31	5576	9520	278	98	2596	6	71781	0	2190	2180	2954	2753	129	68	6231	1250	1713	19	12	2505	164	1204	5852	62	802	147	1376	530	168	6247	4658	80	25598	0	481	2969	108	654	4	3871	686	158	1037	38	994	62	110	1447	328	39	1440	16	1030	1521	271	5170	3021	2755	18	3220	1388	598	547	115	205	334	3224	126	1732	1146	1631	11	8706	4148	6780	415	756	0	1162	38	2	1205	337	196	347	105	2249	4557	1304	40537	117	2	178	3486	7	63	4879	204	1211	482	2178	1457	697	796	690	922	1575	8433	22	1381	2	36	1851	50	2	3044	1234	6387	21927	6711	2823	24	772	53	2	644	212	169	2236	485	348	7210	654	10	13	57	7165	528	208	2	165	200	564	2293	18	113	2	10968	38	1558	17	1483	1310	831	1387	148	0	1320	0	2660	5420	45	62	769	268	32	704	2808	2595	4	102	319	6	5656	368	2475	160	106	1376	4090	785	138	2276	752	2	12	1071	1036	432	191	6	142	18181	84	26	1137	1805	14414	2032	157	1386	385	942	430	4	117	46	1180	80	0	5023	760	16	2840	10	123	40	2515	24	3372	0	0	118	2	4052	303	268	32	0	4958	12	48	173	1871	117	56	1206	112	60	664	1520	4	355	0	8854	2426	1046	2148	544	235	131	1357	464	10	1278	938	4807	542	6	20339	10	10	2249	464	176	64	11914	2	2400	1625	1232	3409	1440	1046	2146	24	40	4857	775	1166	4125	2681	140	240	5645	4	426	30	1826	104	1479	3851	2053	572	81	28	3	3010	3847	1395	0	3534	7883	1926	9832	23	1651	168	239	1946	4261	654	58	524	2530	1777	425	429	2	983	448	1602	746	712	36	88	8	4114	1960	868	104	756	4996	685	398	416	715	551	104	92	9891	275	1566	3346	13721	791	16	1182	1615	158	0	754	2220	512	314	2397	1093	654	1579	78	574	50	567	490	1467	2123	1614	182	2	26	372	10119	393	494	1260	1905	716	32	150	99	166	8	34508	34	1722	4113	2	10	10	2388	0	3051	462	1376	3933	274	5629	767	526	13724	2104	1000	1652	72	2120	959	1529	4	4	1685	2422	4146	58461	4019	865	175	1095	975	924	79	1478	575	21	559	1430	2106	10109	0	86	22	243	236	1170	8	5571	1084	1622	278	40	19	205	1374	375	2326	1491	285	8	123	0	278	5480	2371	677	4193	257	254	2104	46	1631	923	318	6166	1136	2923	98	54	3377	3806	85	969	1738	3585	976	1679	62	20	950	723	2144	125	1359	15	1746	2450	1333	8403	4811	1839	473	886	2028	1147	490	36206	32197	70	840	3925	597	22035	1878	2010	546	1069	4115	810	5697	111	601	1190	67	666	536	558	316	4238	7970	80	198	2975	417	104	3944	247	3106	40	18	1882	252	140	2531	232	2513	0	1807	2	0	1132	10127	148	46	74	338	260	22	972	1907	36	8480	193	419	5188	1000	260	2846	2049	1279	26	239	3872	156	4	825	2338	3369	88	581	4444	326	900	120	5829	2492	22821	1416	10099	6848	138	36	4	1870	997	50	8	1088	1228	1782	10	175	3940	4841	574	795	1478	116	6275	52	1455	14	91	272	292	2381	246	2994	50	910	568	772	958	120	1973	495	748	1200	563	1600	5820	917	1354	10	420	472	25	8	6076	4076	38	7177	567	7472	2203	128	168	626	1599	2	40	26	2421	4	3831	1271	543	2	28	0	220	700	731	30	60	360	399	203	109	8264	1186	452	3545	11	1000	620	845	42	431	2110	2	6548	1897	74	1339	6	54	1845	504	538	124	2235	1837	743	360	3	18	45	1586	0	57	221	5353	6482	777	0	8	2	15261	655	809	1849	18	925	467	284	50	6397	4667	12009	21584	2765	415	1595	1222	4012	2024	2894	2319	1551	566	277	7620	1108	17696	3083	1622	4035	1670	30	1374	177	1426	2876	1278	3173	387	8	715	1621	2050	463	28	16	6921	1653	2	4970	10024	4141	14	6	24100	102	279	52	1540	458	18	2	2254	696	1447	117	123	307	137	900	1193	34	1722	1473	1641	10	23	386	693	178	98	662	6370	540	2103	134	4003	1819	725	7586	4077	582	932	1519	2312	508	205	800	40821	14879	58	539	10957	1052	23756	41	10	1536	16	2796	1136	2781	2376	392	4	3227	6578	94	40	3523	298	6345	4157	46	1249	2398	2784	844	2742	19	6	8571	21304	429	55	0	8	1290	693	959	1793	265	178	15	656	68	58	2	1305	665	3927	0	18	825	116	1643	8149	2883	402	2344	624	6	6484	12392	1530	336	1120	10396	66	6	351	82	34	614	122	941	12	12	1081	4393	6000	3730	18650	5954	4566	4938	24	19199	2	0	2	14	56	4	2	717	0	2	10	68	40	194	12	0	3	0	0	0	5722	2374	17959	2520	2806	1883	2034	1200	18	958	3380	1088	10111	3218	67775	10306	3455	436	2973	203	815	142	1108	943	9925	921	2352	1236	79	1905	1280	2565	1449	9208	31	4777	6	1638	10113	6767	15782	4201	1814	6466	94	16105	5089	6213	44	3646	70	484	4127	3278	74	2189	7274	4097	1833	870	2293	87	340	2645	1437	1305	3066	171	477	1536	3367	30	1616	4	167	18683	10850	3443	391	2052	7899	2641	382	2070	271	394	4821	5841	9036	1353	64	238	20	25838	2051	1463	52	2443	1373	1519	1465	1416	1208	824	13054	1294	4491	1585	1614	696	10	19603	3441	32	5308	3394	500	620	1386	643	510	2	858	3620	2022	1689	923	17209	3096	3227	4227	4637	52	93	48	3138	4810	1644	22534	560093	106881	303443	22527	139	16051	10271	51	22717	11886	58	10571	6455	35099	897	8	0	37	26	4193	0	0	58	20	8	3281	2339	2396	36952	12301	16703	17295	238	1098	0	4	5	0	2	0	27	72	0	2	1282	246	6	14	20	621	0	3873	10	1337	6	62	983	605	40	4	220	73	1629	814	112	1	15	29	8585	0	0	0	0	8	7	6	5	0	59	8316	2	1	0	0	2	4340	1625	13	57	977	2821	8	2	24	11	100	487	5612	3712	728	777	3312	2313	666	1953	78026	0	39	0	11	28	0	0	0	20	0	99	15	83	297	2	53	4	142	0	0	6	14	655	275	1134	148	2	4	122	0	5	61	0	0	0	0	0	1	0	0	1	11	0	0	159	0	0	8	0	0	138	0	15	10	49	0	0	3	0	18	1	2	0	0	2	0	34	0	29	0	40	9	0	0	7	2	1	8	0	13	0	6	42	14	2	0	0	0	0	2	6	0	0	12	53	37	0	43	0	9	0	0	32	2	46	5	0	12	429	7	0	43	0	0	33	1	6	2	75	25	0	2	0	0	0	13	23	0	0	0	0	12	0	1	17	189	56	4	0	0	3	70	9	10	21	25	43	9	119	49	0	0	0	0	14	0	52	3	0	0	3	0	0	0	0	4	0	2	10	0	0	0	0	0	0	4	0	2	0	0	0	0	2	0	0	1	0	0	0	0	0	0	0	0	0	1	0	0	22	0	0	4	0	2	0	70	4	2	1	49	0	2	6100	61	2561	5526	13882	1134	3365	1953	1060	879	3474	1305	5482	1629	108	450	8547	4638	3724	8471	2204	132	11613	4611	822	920	2184	1503	5575	402	36	2363	1671	1459	1506	1346	2533	618	13395	420	525	618	14918	2460	1136	9641	1316	141	617	2905	5438	26783	2513	3157	1052	10	6389	7285	4563	1252	2946	5	9298	4885	6053	2178	1807	247	21665	119	2201	739	4093	1870	180	151	98	737	594	200	40551	370	102	3093	5340	2899	2788	33611	6376	1236	3468	2909	1154	603	8439	701	25076	392	196	134	130	3514	605	4047	2886	20	1952	190	20714	2	2	157	0	158	40	823	138	684	164	1072	3285	1538	658	23	22	594	348	1	2	2080	9744	2130	508	9244	3738	4873	10111	3056	529	628	1040	3332	40	90	38	4	22	34	2316	6657	942	716	217	2771	2782	1384	1073	5669	13383	407	908	14	870	1513	1146	19315	1481	19997	0	10714	724	2293	11261	443	472	41	1657	3831	557	211680	238	1156	5339	554	1748	1610	7968	2637	3814	6027	9502	1446	1906	1361	293	40	7008	759	396	464	16	2336	788	6947	443	690	294	862	5592	3263	2281	708	3547	387	936	345	2879	2131	171	518	1170	4654	908	6062	2474	27	11448	1027	1079	3326	2184	1577	2330	312	676	6133	152	4596	1	1904	587	1206	81618	11	20	232	5246	1707	4913	458	2057	3575	932	669	1217	374	106	59	226	259	2424	1879	71	194	180	8150	1065	102	8	601	3387	2523	3915	3558	2519	2306	12232	5815	2	7089	134	40	20	165	5989	0	0	78	5740	4250	135	531	49	1288	15332	4809	847	2270	872	2381	324	140	3621	346	3575	12933	2897	6661	178	551	1308	234	1715	2748	509	1355	617	2520	8	33	153	779	7136	148	68	67	302	970	963	7144	7700	616	657	6485	654	3203	16420	660	24	8	14	4217	686	676	5142	2683	8679	2100	1313	1297	13155	1459	13947	1951	3919	11995	396	1227	1009	1480	1100	1142	13	1252	6990	1917	1452	2973	6217	1633	2229	1201	833	1930	2553	2819	848	2382	1409	1693	2051	1123	830	4308	2740	3239	652	174	9945	410	3820	16367	2234	2218	1455	1973	1684	1981	645	628	1026	1911	4913	3335	1636	1194	14	24745	1636	11329	1324	5449	6815	1413	2	26	0	1372	6985	2	1120	4427	4277	8193	2402	3451	3679	58	2067	2919	2269	4181	1692	218	976	6262	126	2825	3486	43	1381	421	340	1267	846	624	44	6118	10	7464	5298	6377	306	6397	106	5269	14002	751	3758	1045	244	1260	26102	22491	0	3567	627	4339	1918	8667	4016	167	3456	6820	1801	413	2754	2744	70	28	168214	944	823	1699	6180	1062	2407	623	187	5549	3911	1538	1020	3603	46	4	34	24	909	2911	236327	33421	15136	4508	34196	165550	22178	230	7201	17981	95	65	3198	101	4702	1207	7592	5456	74	344	2	10661	2370	2146	136	5698	7318	14271	3168	1183	2196	2066	1547	6016	1179	1602	3785	7843	13156	11122	5326	74	7341	11239	32	4502	36	8585	8581	7439	5420	13895	6408	77939	1647	11229	140	156	170	114	52	7719	10953	3592	5665	234	169	4931	1325	0	0	0	0	0	0	2	0	0	0	0	4880	2367	4743	2452	6446	2535	4494	2925	1708	272	6	69	379	1163	2011	6749	73	4	2040	5597	4081	3	2113	2190	850	2155	4058	4974	9239	5419	5287	402	1027	1593	2877	821	788	4246	32642	2110	416	241	2720	8068	16262	4999	552	2679	5626	1006	66144	3176	12197	366	2288	2933	2	1424	8528	3087	6886	4404	2178	387	233	6682	4552	3048	145	978	1769	15148	592	693	312	365	120	917	1234	6481	658	122	0	490	1792	390	1255	158	581	1864	4477	0	3380	4069	1117	6920	968	310	11530	910	1790	717	1263	2627	2555	452	15937	212	217	3621	13695	0	473	8587	4824	2925	737	916	126	152	105	45	858	1468	914	67867	5920	4086	39428	255	17277	633	1515	18	11624	1859	2714	6484	2883	692	759	6768	707	3037	2035	71	274	2	12	680	60	91	7070	3624	420	1872	4	3468	0	198	955	124	3769	1126	77738	197	66930	41	30	612	1319	642	3975	869	1856	1425	1957	1348	11710	8507	79	1050	21	599	8892	1099	5193	1327	1918	4273	743	5745	578	2015	116	314	8509	4696	1300	4561	1336	3072	482	5300	2151	60	3983	3774	3019	12531	90	3179	266	510	3508	7322	2711	1917	2553	3812	11871	18215	8222	4509	2	3451	3627	248	1851	1483	20	6975	1125	471	7372	3842	2487	1296	6088	3291	1246	2968	7853	553	545	1612	2107	274	4	866	3741	1321	401	31	100	11338	87	179	68	5331	8392	6194	3200	237	18457	1253	5610	10804	2013	339	958	3074	597	752	88	3003	137	59	4312	322	1906	2061	19163	2352	26177	678	1400	497	9697	4284	119	7014	191	3191	12237	10113	5879	7382	1280	4619	2229	509	0	1742	2	5010	38911	48095	789	5916	11451	4654	225	476	49	7238	1641	10991	779	2461	295	690	675	66	1071	2209	12776	3398	51571	1315	9751	2590	2103	2369	1380	2177	1594	3594	1381	6444	5364	16	43	1739	3041	2596	19421	2177	16	218	16952	27323	16047	80	2430	3896	544	49228	12	322	408	10	11	800	102	3231	3813	2047	2226	48398	147941	1565	3134	2411	6944	1236	970	4221	1703	7529	1596	5559	3072	597	2695	1942	2076	1332	204	1104	4547	4952	3119	2092	9591	650	12851	64	11	302	2975	23102	625	9888	3234	1819	1259	774	16	278	231	191	9679	36	8602	34	37486	2741	12497	2116	2862	2388	913	454	738	1097	2333	4546	1557	7718	1713	2	507	3416	921	8721	1013	4674	1052	55	617	968	17690	18248	31904	1976	7997	21	4831	544	54356	38	1080	877	13729	160	218	4161	3968	4317	3792	4	86	0	8	0	2	1	16	14	0	90	1	97	61	6	0	12	37	3	29	7	27	2	0	0	4	16	4	0	2	2	0	9	74	109	32	0	0	67	74	0	36	2	4	6	4	26	11	4	0	50	5	2	16	0	3	6	3853	5445	2126	2609	1351	506	2449	7033	9	973	840	954	305	648	1756	957	1113	334	1431	4244	3026	3275	3313	76	2357	11100	4418	126071	12	56	186	38	28	41398	709	752	2266	1254	124	2475	125	110	295	3136	3141	6	578	25774	699	2187	2012	3736	2276	571	5092	2294	841	9494	564	4450	5111	16759	1789	774	1257	6530	206	2346	811	74	5272	1733	4451	5287	16109	33	1215	126	7	825	1	8	9720	4065	8746	6218	7322	2781	1026	229	46	2872	901	2812	0	2280	992	535	42	4	373	80	3174	34680	924	1223	961	759	336	463	1022	2148	4878	1326	148	2733	774	4464	10132	2147	5238	4214	16	5	277	2761	337	751	4508	4391	4090	2129	1246	193	3464	7446	1368	5841	8751	4010	4693	4	952	4335	6592	54	4797	14401	2625	1979	111	170	17	701	15127	2643	6	3901	754	1464	2896	278	11472	3342	701	1801	3342	6758	33472	21421	1251	3192	7270	19150	10	4616	54	28	15	887	524	2153	2853	4034	9454	6398	564	11444	209	294	27729	4975	684	178	515	5158	1427	21905	4178	8	632	667	7471	4669	1933	3977	1030	685	37	4	8	614	1205	18	12740	3501	1993	7511	1240	1344	4178	1466	427	1554	445	215	2628	9	1860	19022	6279	13896	2641	5644	5124	4934	1254	1573	367	8784	1737	3313	4164	1649	991	515	20373	364	654	120	126	370	2725	9	14	5	22	14	36	52548	234	385	6636	3159	1633	861	10234	3889	2494	3157	7496	4398	2087	5542	5338	6508	236	1860	4000	377	530	357	16	1754	545	638	0	283	1887	278	5336	2592	12195	11977	57472	2344	29134	40340	17249	13189	1105	722	2933	5	138	128	172	367	83	15199	16244	422	776	999	2864	3319	12	3798	156	4	452	1865	12	70	15030	1171	6000	1510	1048	370	0	55	40	7621	25799	29722	6214	4222	66	2	9778	5587	580	848	565	26017	1548	1013	10	545	362	4	2143	407	1393	229	454	1627	3910	1084	1461	829	640	306	7307	7839	5062	29	10	503	31	8768	511	2957	1328	434	755	13429	20	25	14	5	10	739	122	121	47	1	0	2	6	0	8	127	0	0	0	0	25	10	6	0	19	0	92	2	10	3	2	0	215	164	0	2	4	363	2	2612	1003	16	22	182	808	4	0	4	0	0	2	5	37	50	2	270	130	81	0	2	0	18	4	2	2	0	736	956	12858	3979	1402	325	8333	1514	5897	2434	13668	1003	4463	2502	86	12	311	4297	4932	627	10285	29285	624	2542	1141	112	12694	3285	1710	14	13854	14746	2973	11371	860	227	313	12915	7412	11387	2146	2554	7286	1883	545	702	434	1184	2566	2321	332	32	22	4	14284	10573	4	2	21	66	515	35	24	5	6150	2588	234	514	1233	400	12477	7309	1365	4913	6172	86	1834	1942	1643	2896	5033	518	3820	259	2	16130	2050	1566	7513	31601	8107	1973	4182	4124	520	135	34250	1641	129	2344	1954	2377	1605	1809	3368	1583	1626	1029	3409	2005	7707	1896	199	591	940	962	12615	2570	5983	6891	6	4191	36	1700	4138	1046	328	263	200	178	31	4007	96	3088	4078	191	32	123	17	4992	496	1049	148	162	842	2792	3715	368	815	125	21589	4890	1965	70	1368	6668	2473	669	2447	10635	7108	2114	651	805	602	568	4285	4408	6126	1848	1503	3875	606	3061	3371	164	5505	2763	32	2154	5195	24	3142	18874	2059	3206	2760	11152	1348	937	926	4185	16672	4925	559	1899	1367	4485	28	2559	369	1166	435	1614	18	5	0	11	0	0	595	0	3	0	0	2	7	0	0	23462	169	1802	233	25946	1040	3994	8486	2607	12480	1962	1940	106	108	5034	161	2325	10228	896	3142	1229	765	299	2151	1078	10	36	468	4	3421	2676	4664	0	57413	1628	218	1293	1144	14303	4	2	4	26	36	15198	12	451	3591	1730	73	3598	429	1375	309	15932	5977	3609	4471	14607	763	5530	27	2517	3663	14110	6755	6098	1320	14341	4319	2193	4806	5459	1574	3793	226	2337	1740142	442	12	465	132	126	2751	384	470	956	188	2069	885	4470	3995	953	3759	7975	2533	12590	3761	609	3162	4907	7874	3872	10	9	103	6	2522	3781	5	1565	696	4758	44	1447	1498	110	49617	133	2930	1370	50	2356	107	5900	50	283	1032	1094	1855	2494	58	4625	1754	1711	4909	4513	1648	1811	3127	1054	7534	1155	318	13007	26	239	2	8867	915	711	1587	647	2683	1163	4825	5158	8611	346	829	8545	2285	367	1494	1347	51	141	296	156	342	26	2261	15	267	1787	3498	3212	4278	1128	1475	28945	35155	218	2896	32	4060	2187	4465	974	2310	2303	1206	555	2212	1387	602	977	758	2382	404	1257	672	414	1261	882	4404	263	648	519	1950	420	1301	801	723	5837	1204	2907	5469	1501	1841	679	1913	3160	935	6380	584	35778	926	1929	300	806	3252	148	19678	2	583	3908	2450	1410	1526	10	10	4045	1946	618	292	1554	427	1	30373	1167	20580	7325	20	4865	6	99	102	3489	1954	1476	3420	1252	286	5824	1330	6471	6094	6926	2131	1754	2289	170	65137	12848	988	290	3390	4310	10030	132	3261	3752	344	4786	520	399	1423	240	11443	7314	81	8127	1016	2399	1160	1270	668	11867	1225	7111	67	54	3694	692	168	3350	11600	4009	0	3396	2942	28	16369	46443	2086	391	4626	9945	215	6475	9439	10402	9082	949	9981	4568	1546	27	5334	1379	1978	5893	1525	5775	16532	1091	3946	2964	3350	5007	23401	497	1801	1395	5163	5108	4454	0	6100	3540	1412	21	4981	12391	6700	9932	60107	4638	304	6862	154	1066	511	423	1143	975	2221	3530	728	14970	2167	1499	1293	549	1306	709	1139	1106	1275	1233	840	992	1367	764	801	1304	922	1784	934	3580	1415	1373	505	695	302	844	528	1282	1747	1022	1339	822	713	835	703	1011	1922	934	1194	902	1263	1006	731	698	654	910	1331	708	1119	615	609	869	586	589	638	957	403	1752	489	270	991	1078	741	1501	2445	1382	820	757	1293	548	1714	2647	512	476	2969	1545	9057	6381	32	9580	28	115	529	5310	5191	7746	68	16749	2891	7721	936	336	9911	287	118	163	101	195	82	166	38	676	190	25	270	284	158	799	452	84	651	171	0	106	2113	5046	22215	721	613	527	4603	658	2419	1256	2118	3	0	6	243	108	243	201	222	589	2	4	2	154	471	1577	2368	168851	12082	2393	28612	8656	2592	4433	10868	607	8799	489	1075	10	15220	49	79	1798	670	480	522	22155	13760	68	5	38	0	4	4	7	177	34	13884	522	37	32	113	490	791	0	136	353	2422	1	8	7939	334	580	96	324	173	870	1186	5678	1565	318	4923	3906	888	8650	4269	574	598	3422	4263	2444	1637	3100	2003	53	2930	7193	1341	843	12	1318	5983	1401	4	2677	28	1218	131	1681	2900	2661	4719	2	2618	354	13610	2	1948	2567	981	4138	3884	5902	7055	14947	2865	11745	1647	5931	6793	79	121	100	6390	28	23474	390	49	2985	1263	472	766	248	1812	1313	589	422	5003	9613	399	18698	1038	1612	2483	2760	36307	2171	10542	49366	298	48205	130	11757	591	80	5820	2611	654	0	131	12767	7826	1344	3845	30	4081	17	70	690	3380	4734	3323	8690	115	4099	750	930	11239	700	1568	1686	11471	3318	1332	1911	732	82	6131	99	788	3863	1737	4	0	766	719	3090	98	270	390	2370	771	11	458	2254	3810	3797	4829	5122	3113	0	0	0	0	1012	1487	2143	4711	11684	485	14	1761	4	1274	142	188	319	11400	519	1061	1130	980	581	1	670	7910	142010	562	1567123	1616	775	6721	1499	1854	1813	10402	6653	1227	2568	5682	617	526	5257	1759	392	3065	2402	1588	15742	2764	2772	2205	2067	3198	1556	7953	99	12	1380	1473	2968	7912	271	1176	23	7038	313	424	638	210	15756	3350	756	7032	2765	4319	1022	1416	1357	114	1791	708	41627	8	2236	1151	1048	11788	1298	826	5598	207	156	9	4588	8589	218	12216	11055	0	2	0	92	17138	10734	1181	343	1543	8110	4167	112572	160	1124	947	1640	7570	404	2946	2256	14255	30141	43982	1324	2299	1338	1859	1018	48	272	3071	5992	1300	34	1594	969	492	53436	10	4423	450	83	768	8695	1934	452	10313	1805	4420	8525	158	221	0	2802	4612	1181	570	3697	1181	839	586	1087	1877	263	4927	261	330	1374	1015	739	862	1185	731	0	1031	18	16227	141	8	14	620	12	2273	2664	3141	24	3361	1330	604	2	14	2817	2203	1434	2507	3284	817	355	76756	4	5659	52199	2	6	13853	0	0	8	496	770	106	224	23789	90	34	7429	2568	8	1663	2143	5141	26	59	4	0	2179	2326	4	19147	11585	323	260	252	23	0	513	0	52	4178	50150	89	1309	0	1566	398	3832	1650	2261	1700	1477	57637	871	18	204	1042	18	430	350	8960	2747	273	2917	959	1328	2959	6906	276	8565	948	874	1498	823	70	4	10	67	3	113	6	40	2	33	2	2	2	26	80	68	52	18	324	9	86	361	0	58	30	0	218	30	210	20	94	8	48	26	34	92	9	155	0	86	109	34	54	55	2	19	104	47	6	346	6	0	52	2	0	96	866	3738	94	34	391	227	63	3607	2865	2017	456	41	1858	1341	1561	0	7802	7334	4565	1747	303	427	266	240	180	359	4	0	14	4	4	0	0	21	2	36	1032	0	0	37	0	137	20	9	16	10	20	456	174	2	3486	3194	3841	2274	278	282	301	18567	210	3664	427	18	10	2535	1335	614	4012	1167	56	2268	7998	4269	1590	7485	3749	7019	2377	920	1697	269	4055	698	3651	21443	17	1748	49750	1687	561	22605	2788	3429	4638	2641	4570	14447	1013	7738	3795	7663	379	3223	7247	1626	1343	10824	704	174	1298	22	3109	750	466	1254	1756	7578	2744	19800	3604	6400	1361	44	6884	477	784	963	135	230	2	1596	22482	2767	7962	532	464	1969	1532	2750	3342	358	523	35	3764	2121	7136	3581	7959	4467	6135	3710	4153	2555	1358	3979	10490	43262	18118	11836	21817	12469	6237	346	3438	2131	19367	88	2397	856	4052	1039	971	1574	10962	3136	1883	1312	1049	13022	1860	4292	2779	874	652	492	3061	2177	1074	4065	745	1928	2202	2834	1838	164	1671	7404	879	1652	1089	1274	2181	15175	11954	528	1338	3181	1467	8	1520	4075	1229	1792	218	2459	1491	978	923	821	5	20	9633	31004	16981	13830	206	13675	3431	66	3237	70	80	6	6	8	12	0	333	510	890	7597	70	331	67	11221	7256	23	29	12327	3034	1462	143	225	3945	388	1873	4002	2510	2798	2967	3451	3910	14287	2507	1769	1791	8329	98	4366	100	105	0	56	0	1254	3158	3635	24	10223	10662	1719	2197	12281	164	5470	8353	10436	886	13050	7448	1036	1696	3423	18036	22	13406	602	6	2523	7751	8404	1763	5773	46	60	11655	2305	8258	5274	1022	1748	288	8164	2151	6211	594	839	4320	931	2061	5273	0	817	8976	351	13896	0	1255	2394	413	1143	40	2722	1129	678	154	5588	1543	4430	13350	226	4109	14271	1199	2794	144	1811	1619	19	2367	102	1138	211	4854	364	118	577	41371	251	851	5528	68	92	2456	2263	517	4526	1978	52	16	2474	740	244	35	5	5	30	27	14	19	32	2	20	248	46	10	125	249	1	29	49	5	8	65	10	43	61	0	3870	128	9022	18	321	1811	47	990	6249	3154	3571	669	1903	1959	16	464	5033	980	2198	560	7813	1554	261	18	5035	0	6181	2249	554	297	1065	17782	1316	1407	3683	5209	10949	15	7819	6684	12	5256	44	52	5520	5833	62	5783	5665	4977	6922	20	49	4823	5376	12	29	7820	60	56	6727	8261	87	117	399	1184	1721	1396	903	4088	12505	871	50	5745	4151	790	2	24241	6561	674	12	58	435	223	12683	2336	4201	1726	1857	2970	7376	17734	568	1895	1028	3487	2650	4089	370	3738	1832	4246	1332	7141	6850	532	1076	86	238	13791	3131	2693	15253	6050	6724	6050	495	435	3532	988	182	2418	4349	1759	674	4673	494	1508	5527	18	19099	2013	1586	53033	401	1317	894	411	3427	11	2087	4704	245	52	3179	1744	4853	3345	6506	156	6	6	16947	228	295	21949	2053	1193	4925	6037	13063	6122	2153	1340	9761	961	273	2734	788	14662	1222	22093	3029	2542	4448	1353	15543	3186	12723	3969	2824	4	0	0	0	10	1250	4	2205	174	343	3998	3309	4	47304	2753	280	6150	1170	65	718	221	1017	2427	1058	618	3120	6588	3183	1374	1798	8976	970	156	6690	3070	5002	1413	5044	2881	4856	2271	4321	324	2030	2293	1170	536	589	5612	2951	2938	634	2652	90	6361	516	8313	3027	69	16884	27579	492	1567	3499	586	367	2523	445	352	1368	25255	9607	692	7689	58	14504	8024	3542	3325	5434	394	73	553	94	1205	5826	9093	6513	42	2897	10	3624	21237	6803	380	969	5589	2894	2042	972	5196	244	237	92029	10243	2321	603	1601	182	356	484	13621	1796	21	2493	2888	2908	1541	2912	5862	1663	239	31691	53729	13972	6752	18791	1345	124	1114	15835	5210	6	2527	19676	4539	4586	1731	2366	829	4211	3954	5033	198	619	4422	2350	2509	5431	9077	11724	6265	4988	44	2102	1608	326	1495	70	9696	988	2	4704	2398	423	2745	1151	10135	6176	4980	6557	4365	1546	611	410	5830	777	308	2099	574	3879	29349	1128	5152	3580	960	957	1261	2200	634	491	2208	2122	786	490	643	5	1709	28	36	294	2	2798	314	2370	4878	896	235	1823	3629	12194	2908	2088	650	18141	3096	503	594	2745	7456	196	349	1934	1904	1971	5	41493	38	36282	30638	33131	24881	21983	27277	38649	26903	18222	33789	36384	40006	6702	30918	39985	22313	34059	30236	41418	23425	12128	65403	17340	21067	28417	5303	12468	28976	14270	33872	24195	30078	12879	18	14599	18743	37216	33372	28843	81336	42915	47610	75533	39169	29343	40703	24653	20209	13273	8854	7714	4578	32	7573	18	13863	10302	9301	13058	6678	7781	9743	8	82	637	278	152	24	21435	32399	22025	31473	13513	5307	36614	27720	1351	26483	31412	39760	16309	65	39047	24752	13407	29596	30457	43477	30000	22049	31358	0	30808	29932	43270	35388	54130	52824	28812	48	50409	43521	38673	13544	9434	10308	7568	91	7568	486	7276	7047	204	412	505	136	307	388	240	655	1340	960	65	3184	3055	41	968	81	72	816	885	524	488	709	1568	954	2787	2811	30272	57	37971	433	444	1924	6917	382	5709	231	239	100	3780	7499	644	360	3455	2	1596	7067	2583	795	1312	4278	1309	2587	13	1750	5249	24	636	374	378	606	1310	2094	13	919	1825	455	886	1350	291	3706	226	2502	1252	31509	14464	5221	2126	28383	3434	679	98	5468	888	2643	61	3785	295	5602	2311	6510	1292	5622	0	4685	2933	1049	7370	3882	6977	4671	5508	4685	1910	3797	19350	7427	2348	1343	2289	992	910	3539	1576	1722	819	2913	3801	161	4	13394	2764	4877	4329	1683	665	9440	6762	820	323	4622	3117	14916	4353	17780	149	29219	2104	5706	12	13789	3771	15371	21318	293	52	11634	160	7356	6187	11	0	0	2	0	0	1684	1748	1228	14486	3388	99	1526	3079	1385	4901	464	3992	9077	4762	5342	1366	4301	2274	1154	8846	2965	1896	2147	4005	3337	745	729	2427	2632	712	834	2155	7608	4061	2682	3391	5254	2802	2340	1803	2	11	0	8	631	54	186	0	242	4945	4	77931	10639	3108	1961	124374	9020	1569	3141	2516	470	5468	4347	5264	1487	1106	2814	2179	1353	560	2726	4244	2598	2211	0	0	4	0	0	7	8	1	11	0	0	86	2	2	0	2	15	8	24	8	10	4	29	6	400	34	131	10	2575	389	476	14109	2599	1992	172	73	0	0	0	0	0	9	605	3557	2037	17412	5947	3078	15	14058	4115	4513	652	943	3803	1138	1606	148	17161	1707	2744	26237	12039	2506	1078	21453	101	6217	3101	807	26	1413	1005	673	5804	474	2401	1609	1610	396	497	568	2794	3031	3120	971	206	8385	2469	814	8001	2331	281	31	1648	481	231	3220	3724	1966	139	142	553	11276	26	271	56	8608	7143	1500	1804	26	3611	2316	273	1384	254	334	7778	135	18	14	2	40	3458	248	879	58	60	933	1632	1646	64	2106	93	472	17432	2257	6666	1119	10177	4355	345	4320	224	1411	3217	3939	66	1961	14808	4942	27635	202	3856	786	531	1135	12724	1162	750	77	9339	2895	13341	554	2697	334	2011	1050	317	1505	619	874	241	2172	7645	5170	2982	619	530	4092	5890	2730	3877	1910	864	4678	28	981	660	6455	4	2181	3433	15627	1829	0	1802	7701	1233	6	16	295	3253	1302	3834	1526	2551	5003	1380	950	2441	87	18545	3084	1050	3308	1478	3983	7827	4769	3204	1071	93	551	3990	3252	1760	23285	6787	7608	164	3690	6664	2	1080	2617	4299	2216	178	2359	2166	108	80	3305	4116	483	138	985	3207	80	26	960	3916	3191	1720	5716	3057	1711	933	74	2	10837	2094	1798	2195	70	26	8	220	11787	557	718	8801	1945	4148	2482	36	332	0	2	5546	1756	9079	7140	124	10433	989	2006	3660	5775	6	5684	12	0	0	2325	62	382	40	4054	17	237	3314	52	69	18537	724	2109	1736	6	5915	166	1076	48	4897	980	2	14983	13	3103	3129	2522	924	1108	6601	4555	109	2093	1128	990	161	1841	648	329	3866	5097	337	1192	538	2994	556	54	817	11	1717	15338	7207	99	584	692	3521	378	5702	1409	14940	636	1525	25	2169	696	1248	3118	4070	2442	1860	1144	5750	3963	3381	1044	1381	2840	24903	4834	6	816	10373	3692	48	3981	1699	40	252	2	812	1511	304	1604	4	2949	1802	680	1284	11002	1456	3121	6	1882	25	36437	1831	10224	10999	6120	1580	1986	3994	19351	9190	2787	4813	2	106	2507	74	0	3268	94	38	77	24	5022	907	4576	7482	659	2072	16464	2217	6739	630	214	2707	1416	2935	4682	2163	458	3296	2015	8092	3845	520	3654	3021	36	4246	470	1011	798	5126	5897	6	24	263	727	6478	530	1279	280	14	204	882	1472	21015	2005	13088	1777	8	96	202	7763	780	4340	8374	7815	26449	8530	6684	5677	914	17566	2602	3332	8766	9795	6813	11141	32938	1540	1009	13649	6827	3333	1765	2386	1211	1979	1027	858	976	4135	5225	5557	1220	21912	344	1135	2939	11771	2963	3231	3001	1538	1242	434	2378	15	786	342	841	6309	1142	1746	557	422	3025	1560	3260	71	30	24249	3019	2294	4645	388	522	770	4779	808	0	6741	2065	776	7357	20	1090	6528	2220	2381	3423	1514	635	5222	10853	5416	3335	0	1517	3178	3965	1736	362	1501	1297	1264	3663	71	2049	701	5082	374	40219	783	530	1699	895	267	833	1571	6607	802	1411	32	106	2074	61	10	52	40	87	13187	1924	22208	10	23392	23630	4	765	4685	348	530	1443	1722	306	411	1779	1378	1178	1626	697	2163	2531	1302	2177	436	263	1313	640	274	136	229	98	148	2722	828	427	984	8511	40	6085	3381	428	2625	5029	57	21782	3	32	37	80	6055	55	66	4254	1686	379	185	3248	4	3105	508	1215	2101	1130	501	1450	812	634	957	3431	3638	139	3622	0	19717	15160	14987	6131	3047	3441	170	261	781	3396	101	37629	1519	14738	5570	1079	3252	3864	6813	4335	18570	8356	629	8921	452	0	4211	3752	2675	1809	21	100	100	15319	5404	2508	708	1517	128	1530	16	2530	1361	1819	207	13179	4	650	1	159	95	1	4948	2271	5090	1435	66	16397	200	12	8	12945	119	743	964	1231	9617	2	9109	32470	954	839	1033	744	1027	9888	2553	4276	724	4774	1540	5155	3947	803	18844	338	236	2667	8	2	725	976	1259	11840	1476	927	79	885	1320	45	9	5	0	0	30	4	8	17	15	1	7	1	2	6	55	1	0	1	3	0	73	20524	136085	8689	193	82	74360	5300	4	1546	2039	598	822	806	191	621	2164	5147	3139	263	145	76	2257	15	119	51	145	135898	2980	981	0	5253	544	3442	5714	771	162	6318	981	42	2141	615	16	403	2	688	5278	15787	5232	1349	632	3213	15573	972	3204	388	72	349	566	385	6437	4750	12	3931	1242	3045	7583	1071	8650	1557	1217	1157	1399	249	323	4315	21426	2268	4043	1469	872	31	137	107	300	3264	396	1614	138	441	121	48	2204	2410	5631	2491	14445	106	2576	973	3292	51	13189	190	50	1	6	10	2	3	2	350	0	0	0	3	2	0	0	2	2	0	0	162	4	2	32	6	2	0	132	6002	903	66	3724	820	1355	6032	1276	697	4101	4847	986	766	384	2847	2343	324	1446	3262	14135	2417	1252	682	902	4550	2060	3030	9364	4273	97	116	8451	2529	3105	436	5648	1209	7031	12189	4313	12	4480	2640	2594	50	579	1508	2743	8933	4417	1037	14910	2397	828	878	3360	19926	3579	3399	112	126	98	25	8	225	44	166	3	2068	649	475	10901	1103	0	8	70	977	1925	1379	846	122	262	2351	507	68	24	3027	12	2305	0	3257	1350	717	389	381	441	884	50	3926	4744	2943	32	11624	12454	5489	2655	42	6588	21969	16	43	71	2806	1728	1387	3848	510	197	4	3625	508	72	522	2287	686	2886	3203	2416	6626	7445	2946	5562	544	9836	2885	7672	5285	2406	1081	1442	270	9148	3755	7750	952	5187	5055	515	3723	4664	994	3293	11691	8375	20	3725	3974	2338	5492	893	255	12336	986	128	4700	8392	14865	34403	14759	37602	15079	16846	483	2004	6744	0	11932	4575	1416	6	1448	6060	1557	32	514	9957	47	3233	758	418	2	0	4	2	2	8827	4	834	0	235	731	2386	880	1507	2434	1824	495	1901	1928	399	1028	2957	2208	1378	850	4934	850	1778	1057	5339	1117	1756	1080	1372	1558	3585	1042	88	10921	4926	472	34215	2365	346	392	3253	3298	677	513	2727	2262	671	3817	11263	1741	2729	1506	2507	12320	1225	157	10284	460	2871	792	11558	2830	4924	1532	7871	945	671	3177	1117	8905	508	1663	1288	652	983	4	1529	2063	624	1298	190	4222	2650	687	11607	22987	52	61	2960	5023	1633	3020	3943	6275	72	156	344	999	1173	0	3145	1553	4	3543	9176	58	7422	1788	10478	4251	6	907	3650	1648	15024	95	1383	4423	4901	1297	23692	11035	788	849	5725	504	4328	515	1149	1	35022	4764	8	3550	663	4363	1608	2260	2317	18101	6	5401	1752	2388	0	3324	256	26	80	2825	13138	2468	8837	3331	3721	1642	1900	0	4081	12086	12942	104	1374	2412	5766	3703	0	1	2150	0	2855	1161	2178	512	1231	9304	4081	2	2	1468	1427	519	2036	4087	754	3900	3734	582	110	6852	36	821	1603	3521	5984	572	1522	7328	8	1108	14	4494	1259	61	4170	140	5643
"SAMN05219506"	2851	10751	2112	1110	890	8	0	0	0	280	1041	903	14494	4682	5654	3775	14042	484	2071	1321	0	4486	8373	5357	1424	1074	4772	6	2	10	21	58170	60237	14924	12006	2818	467	5300	1604	6161	16365	83	10	74	12	8	54	28	312	76	120	31	68	58	54	27	22	42	18	41330	2144	44172	83164	3741	9787	1609	4409	13577	158	142	30	299	246	6	52	571	42	838	1427	1602	8646	304	556	779	3304	3178	1552	2334	22748	5146	26	1147	230	2679	4482	8543	1481	22571	5243	603	3764	9363	4	11763	40	5184	15766	11792	48	2109	1762	5074	835	373	5192	7531	1581	2540	1053	1821	886	181	13070	2519	2718	6039	16677	87	404	3887	6437	9386	111325	311	38914	4079	1590	454	3049	154	784	859	616	7100	3218	11195	7425	278	6	4	93	1442	0	130	2614	4	2	16	8	6562	1426	2	8332	51	14642	2632	95	75397	8683	140	915	5306	4882	8751	6	118	1474	1316	33	65	19414	6	16168	17057	11675	2067	11428	800	2	1810	1173	104	139	3047	10167	31	478	19777	69482	3842	16479	30	356	228	12	5834	3252	15655	4065	1994	823	12026	50	11386	1547	4801	9104	288	221	813	16	1011	10195	309	9620	0	147476	16525	8402	59841	642	11137	1400	850	24	16415	569	15978	8273	342	2516	463	3689	3880	2158	592	49	5567	1140	1379	308	2808	1421	200	3810	3154	26427	609	4431	1737	4295	2202	982	146	1072	506	6279	2358	753	74	1222	1016	2215	248469	449940	7903	1164	73	624	1004	4	971	5	4	1064	4770	184	194	30	8276	13605	514	0	886	3809	1913	3972	422	4256	3844	116	6349	7773	644	1146	105	663	2569	6896	66	626	4302	240	652	1181	528	3474	7794	3936	4311	8441	307	3812	541	3084	2378	1503	7859	4390	3977	5860	2637	4812	2008	713	1174	976	23883	162	2755	6431	518	9819	1764	28	3018	55304	11818	3970	252	13310	7362	271270	31659	13617	69554	60	85223	11185	60	14270	9038	8119	13	7180	7947	17121	66	12856	214	62	42	4	15225	1965	36	156	22	8	5596	365	323	13070	338	2012	3853	7294	376	3730	635	34	10990	6931	27320	372	75	812	3660	6662	5123	37962	199	1348	2700	0	13055	420	2	92	2537	3006	1029	2576	3714	1098	718	5320	445	12579	4498	97	539	214	259	814	66	2793	606	1	5050	1494	653	2261	21742	1615	2141	1827	641	13982	666	9911	4256	4957	13	11	761	360	522	382	1107	446	8642	1235	2	2	0	0	5	0	869	36919	1205	2362	6593	52	6	96	1800	123	11297	623	2157	325	22644	8	6297	14770	55	919	3419	24	440	5978	569	353	70	620	683	362	127	316	4013	2346	889	109899	2325	2012	5181	62228	0	604	0	1387	1298	4889	500	126	13776	236	996	12643	5523	4657	9569	9431	557	1133	8459	165	3513	10640	3705	3920	1370	99	26	1055	738	34	8697	1607	903	1994	2	1917	2226	3442	786	0	984	3995	1884	1352	6827	1484	302	0	21217	4778	3671	8051	11283	3383	2	2	216	5587	2184	1076	5871	25996	479	6276	15393	2816	11895	183	24	590	2	4	10945	649	4110	2180	758	344	963	806	858	5665	39193	6636	0	5169	3602	1915	4440	3020	7614	11	847	4974	933	3807	120	2727	8244	71	5553	2132	13897	12711	1429	69	322	1241	3549	64	109	1704	132	2892	7785	2198	21667	463	3058	406	10	56	2	8504	2694	72	6	2	3277	98	1100	769	2383	5866	2888	256	27411	20689	12257	1141	159519	22274	24080	880	37	2198	844	3939	4109	4478	23410	2836	49	15537	8654	5863	8291	7585	2382	1230	1884	2026	5	9964	4007	19005	26946	13438	0	2666	1186	177	4540	891	5030	179	568	18711	3045	2837	5685	7344	74	141	84	36	283	320	624	175	6902	5450	3187	3007	2	14	2	0	0	0	4	615	2526	4121	2968	2702	3399	4614	2902	3666	36	897	530	15858	140	4866	138	6297	5437	631	331	4167	607	2171	6901	719	2010	3837	66	4818	13112	4428	5609	2524	30	4368	293	908	837	1410	9937	443	328	1130	176	4872	17219	0	6	4	0	22	5270	3610	8021	544	38	2829	239	6503	3338	453	5532	1186	15478	28	10	4438	18	850	1416	4	1459	121	630	17	10	324	2080	1506	82	300	1182	352	390	95915	0	64	3866	2144	10	18	2700	8590	3559	856	8	745	1403	0	0	406	596	809	2865	269	6	0	1192	2742	423	624	605	2379	639	1309	2966	523	256	5906	20	18250	791	1328	4071	885	0	726	1493	0	2175	743	162	15	3	809	2792	149	4279	516	2194	154	84	1143	580	1761	722	636	129	10269	772	728	471	6369	1021	371	4426	3452	1535	604	2651	2894	5054	483	144	276	3542	4053	257	654	710	231	23496	1720	4765	86	82	1551	497	1904	241	949	111	996	220	0	8	1399	2	1279	6	4411	362	248	142	7013	166	3755	3048	1120	1644	2968	7834	10157	1920	2874	52	320	2710	1312	5674	6387	208	449	4	68	281	4	2	2	6093	3062	1873	1827	1075	948	5162	1111	480	497	2	1854	175	1144	306	1138	38	11262	359	21	14	2442	319	1477	260	192	444	550	19010	494	83	1450	16	122	86	46	59	26	29	32	2739	28	1412	2261	4314	1411	27	28	20	28	522	206	0	576	146	10796	116	702	614	250	18	954	6932	27	447	642	4	485	260	152	473	648	8	106	1094	100	122	20	148	663	4003	4	3351	4136	874	64	1	858	296	189	66	9	648	2244	3443	2	78	10209	982	192	236	530	2345	526	678	18	61	473	2445	8347	67	104	206	452	3450	2	206	18281	524	3263	149	20	321	8	2	8050	784	528	1070	244	0	778	1961	67	14792	10	5687	15150	442	42	1879	0	110	1860	219	1594	551	2960	6	1778	1899	154	127	5499	2175	5009	1928	170	100	329	182	39	3273	6	2347	312	63	1514	145	389	58	0	572	74	8	3858	8	63	384	14	2256	88	0	0	2	1326	16	3069	1473	4760	131	287	8774	188	414	25	69	67	2092	2924	54	78	97	0	11	38	36	1412	309	4165	322	72	148	270	30	3749	1015	898	1849	5350	922	609	28	277	3087	3	848	1272	1151	498	4340	2	3073	135	262	1969	549	330	11115	3500	430	767	533	456	0	0	709	2	4	762	48	355	2798	7287	1362	219	0	4	862	4	3910	333	626	41	26	40	75	153	3892	1626	175	4184	76	4	12	508	9	1836	12	492	815	16	8	1274	1078	10	48	120	1779	1842	550	888	48	2582	46	1178	251	62	67	2	3601	166	3188	9	375	2553	6342	2259	285	1376	36	4	216	6	1055	131	264	256	5168	3219	3	539	322	5347	474	7	62	342	4545	178	949	1238	47	6730	1410	56	739	12	8	398	1133	246	1424	3052	1842	2751	1561	18	1031	270	300	11	1172	247	19	278	18	1656	3	14	76	4142	8450	104	1261	8307	623	6	52	6875	126	7195	4446	24	712	1263	5227	12120	1450	1301	12752	915	593	288	1398	26	272	2	9703	878	5036	498	44	779	546	12631	5	464	126	2031	10318	1234	26	1521	1511	893	1507	597	382	4830	189	134	76	5620	1112	387	481	0	2284	2746	37405	1902	359	26	498	653	502	11	407	122	95	3877	2651	492	200	315	46	1840	413	924	653	2801	964	773	1332	2249	45	1953	1314	250	706	1590	176	28	2665	308	2523	39	2	1265	8	24	58	2	64	160	93	42	274	10	18	0	0	53	0	0	93	2	42	736	4902	90	15	14	54	2	0	20	54	2	27	7626	38	0	2	0	1758	0	3419	552	3459	6796	8283	42	10	55	2488	9031	12	1515	70	66	206	32	5	576	5	986	444	92	0	0	247	24	90	18	16	104	116	18	180	140	137	2556	131	6	1817	89	0	57	9	4	465	20	9	1600	43	3621	6850	108	1319	4502	3698	16	30	73	42	1094	880	4191	428	414	2429	34	214	4	2	132	79	612	0	2503	206	36	1934	1938	0	264	636	44	1740	744	143	242	560	862	374	0	216	397	18	34	64	19	98	1376	220	3160	315	595	1326	54	582	2	149	62	8	70	410	2	22	4	4586	30	7513	235	553	0	98	5	724	4	2428	5	359	364	48	587	262	379	177	20	290	58	525	138	2	45	289	2	0	10	14	6	1	12	476	0	2	4	0	0	5	0	10	4	145	644	32	2	259	2	12	4	0	28	0	890	6	2	1413	0	146	7	24	18	1888	0	6	723	14	18	131	582	295	3027	789	990	681	2	839	60	2	7	1104	1926	210	23924	680	28	20	1500	1	4	6	93	15	398	487	2	8	0	0	10054	0	661	11563	4	4	72	1097	96	675	0	97	1737	38	20	236	2310	38	0	1	0	1903	6	11	0	0	510	0	2	10	598	210	58	22	2818	21	415	1908	258	33	69	248	62	1396	322	78	68	2826	1032	0	0	1018	333	40	6	138	6	12	4	116	13	23343	641	318	300	897	638	538	192	46	53	76	350	771	1996	19	93	1730	8	6	1900	416	1114	2500	1509	27	24	4105	104	20	22	481	286	741	1406	0	793	90	7	357	1906	38	26	0	524	366	173	0	1642	256	2	4	182	0	154	214	368	2	150	0	56	64	0	100	19	40	379	23	34	24	27	65	224	7303	351	12	76	1682	1665	52	54	3206	28	180	2	2612	0	2	30	0	2	131	425	37	34	49	92	488	2098	15868	100	3527	7	1	0	2940	11	254	864	2462	2036	1032	6183	118	4	9	3	19	812	82	556	1118	0	1262	9563	16	142	13	253	138	6	2283	80	212	395	347	852	1123	13	6	935	8	36	29	3221	107	2	54	117	32	2189	37	210	6	1015	317	4605	0	0	2	11	42	2	5028	14	2	120	8	0	4	253	72	28	1005	26	5592	10	200	22	166	733	2326	511	12	160	9125	2	309	1462	1456	425	10	148	547	84	52	20	6713	29	44	209	338	162	245	541	1472	228	828	18	0	37258	3	250	203	24	208	228	249	3	59	6911	96	633	626	987	226	171	639	8128	532	33666	104	1046	3099	121	12	24624	26	78	1612	5989	540	191	83	48	517	390	18	8	80	10	4	312	430	0	16	84	351	4	562	4057	12	6	693	46	651	122	0	152	112	0	1527	41	75	424	3171	37	10	1844	195	141	39	37	11	20	4	814	32	54	19	2994	326	2779	118	1612	148	51	0	2	46	2	0	509	259	62	401	69	13	1383	4	2	30	0	32	14	13036	374	170	666	586	7	1949	4	10	18	1135	149	3279	53	180	983	406	520	117	14607	2	54	173	2552	96	1147	8183	0	2	10743	8	150	46	6	2	964	676	619	58	521	861	2507	3070	13	56	0	153	29	39	372	168	132	51	1859	26	82	0	38	521	3	2295	2174	10819	14	57	78	283	183	386	29	243	623	4	184	5	111	366	2	153	61	1803	72	403	1604	4	0	2	0	106	806	17	56	0	52	799	150	706	42	48	167	43	1101	262	4	26	868	8	25	14	102	20	72	31	75	15	16	5897	841	888	86	9	10780	231	18	4222	1029	11	12	0	1698	8	18	4	8	0	0	2516	231	4023	4337	3463	4363	7212	6	2170	117	732	17	4	0	0	3	22	12	99	1105	8035	1759	93	80	77	0	2	145	0	2	140	33	22	34	373	18	70	1695	46	778	367	50	0	82	18	56	130	3736	0	18	64	30	856	4	10	1	98	0	199	7662	24	151	4	0	281	1351	558	469	1492	0	24	20	2	6	20562	1295	1	8	4	2	138	2211	216	139	851	1358	4552	484	2104	188	6	18124	26	31	747	72	4447	355	97	10347	2228	71	5653	139	2014	1121	74	649	15	1552	22	523	11	1828	744	113	1016	3	1000	1954	16	72	164	320	12	14	18	0	2104	15	15	34194	181	4413	19293	44	2774	665	60	476	72	12	845	1487	12	8	951	1921	6	2232	10	0	364	95	116	156	21	50	26	4	4	6	6303	92	359	43	65	4577	24	154	361	19	2498	19	196	2751	470	500	1115	104	459	0	1601	286	40	221	13	1132	60	634	11	14	26	166	138	51	18	40	0	2	0	94	17	164	181	264	1994	1363	60	3202	4	904	331	30657	9	7923	1819	8	1087	2559	493	1084	46	4423	0	4	4	152	452	74	177	76	77	222	75	16	2549	62	642	19	2	25	8	680	180	434	770	350	425	19887	1429	17115	5268	399	546	2713	2	4	1527	8596	96	56	62	4	0	453	12517	5	40	0	1054	6	262	171	67	58	24	16	95	1868	12	1111	64	56	158	8	2866	120	149	4	174	7084	1399	1188	222	7849	454	1733	2	76	482	305	0	1771	6	9704	708	44	698	3	6	12	2	10	115	78	142	32	0	6	5588	113	1124	152	66	262	968	16773	38	366	0	3865	141	1511	113	19	118	26	2	88	111	478	14	3561	20	10	340	573	94	20	624	2	4	4	180	3322	115	31	160	36	43	58	76	304	2540	807	899	17	812	8	0	146	43	3725	437	388	922	680	738	1402	50	1042	40	58	172	25	93	18	98	16	62	131	297	478	0	110	92	8	72	82	238	1651	135	34	7083	1040	490	241	379	266	40	0	1	296	52	3779	124	79	704	87	708	1216	90	47	28	525	46	838	268	26	30	8	1	252	74	58	30	37	168	6	6	20	282	1054	66	1932	5	8	148	89	10832	981	246	26	54	7	111	391	2	122	10	2105	147	107	812	16	26	1070	2	338	58	962	112	145	2	55	0	1471	85	22	3936	0	246	35	7	40	2432	6	0	112	898	1512	1265	439	0	0	3899	88	30256	25	7901	1496	19	7773	5161	93	3679	1205	3254	702	3169	3	343	164	195	177	298	47	72	18	325	191	121	8	0	1864	928	33	5724	0	303	70	207	183	737	2	249	330	6	0	2622	249	875	8347	3249	1370	976	48	2010	84	2386	11279	145	25810	1273	12294	1342	367	2422	1584	1225	51	8367	961	1199	359	4788	3	64	3525	90	26	405	5909	70	1548	130	436	1435	30369	3	11943	9466	17	4489	70	303	846	629	720	336	571	738	18	1479	0	0	994	10	67	94387	48	46	32	64	1249	353	284	1159	2140	543	156	921	578	348	2443	90	13726	3189	5419	6480	15000	0	110	470	58	870	3112	18835	1140	239	2	299	683	4045	10	1009	62	180	6	212	3250	772	1361	69	1830	3456	58	1506	379	26	28	908	2710	870	1773	1803	292	136	0	46	117564	34	10	5799	99	1998	336	10296	106	202	0	439	0	2	36	75	618	333	2033	12	2	367	507	1427	446	0	0	1163	75	46	0	82	1131	31	3513	36	55	95	1088	1597	1602	5216	0	150	0	46	23	575	132	518	273	150	116	10	1276	3880	574	480	2	16	22	1829	802	262	76	4459	273	49	313	876	339	197	0	4103	3989	117	874	913	5460	208	33	3037	195	2	36	28	460	20	0	9	2065	1	3433	126	6716	5760	4083	21476	46	10	341	843	2	22	1887	1591	42	16	2952	1423	3467	753	0	354	12	34	19	6	1174	10634	20	20	394	6	2648	540	20	42	3569	1836	88	4151	9202	57	763	908	94	163	821	648	151	42	4073	158	22093	1778	83	2280	34	83	3251	230	52	2901	501	327	2114	4	4	4	0	170	2	683	670	777	14693	40	20	72	1308	25992	17718	1117	46	2888	773	14579	1127	993	54	3779	887	3991	0	10	405	116	0	58	413	636	857	142	81	4	539	162	668	338	919	83	1518	52	184	18	3157	46	446	192	44	43086	5850	320	884	10	610	32	58	26	6	4	5	3153	635	8	440	547	978	486	106	2	1708	1229	64	10	34	16	1172	2943	3	112	349	242	644	86	42	129	60	295	16	8	148	8	1124	628	1604	2	1296	60	1423	0	64	44	26	5502	819	16	200	4	76	16	2	11	15	1	2	1340	3736	6	6	50	319	4	2	4	4	1129	69	16	40	976	230	20	4	86	25	6670	278	306	8	81	336	0	35	36	20	10	26	22	292	14	2107	346	4	68	79	3713	189	16	0	651	322	863	1469	1618	798	14	661	2692	6726	10160	5763	30	8963	116	4681	13	2396	134	5412	351	556	1093	0	4227	245	468	3430	145	5302	4721	218	875	1153	953	321	38	24334	537	814	68	6	129	1121	127	1626	403	637	2411	387	47121	396	25	262	6114	5732	5102	130	1151	987	6279	2356	50	438	3107	1562	4833	63391	4735	1944	27	5101	612	769	44963	2212	214	396	66	106	452	4938	9636	266	96	527	791	80	58	1464	191	756	96	105	563	50	703	350	18	95	389	2103	1144	2569	758	7706	2906	391	15594	11310	222	8334	6407	67	1487	649	714	129	2460	0	7327	2094	14305	170	105	3277	36	318	21	1554	58	31	540	624	1739	9276	1904	5929	7383	1076	1009	1609	742	250	1106	38	26	8286	19149	29	1231	145	289	14269	36	3307	1294	2	1540	0	1130	6	16	344	0	2434	28	24	8	64	62	632	89	4	39	42	40	6	8	2717	162	8	5199	3582	24	2	376	2	170	62	37	44	48	69	447	98	2	11191	12833	256	97	1181	142	450	3455	1801	0	37	1318	132	100	872	27	120	40	20	19	10174	928	635	107	34	0	41	66	1248	635	101	228	19	71	4	140	1525	0	12	0	8	2467	113	24	199	22	104	102	111	41	1616	578	1487	218	213	95	249	16278	40	647	785	2	710	175	332	18	126	86	4	234	38	8636	56	1159	86	1488	64	130	1396	168	123	208	1	76	111	1591	2531	1996	574	91	334	1951	30	778	33	196	4	4	7976	199	466	6	10	1	0	21	62	0	102	725	623	455	9803	54	2355	1198	5768	55	713	28159	4903	226	3255	139	88	160	22	2	282	10	138	1354	1167	13447	3081	14	61	647	271	6	6614	262	4153	5530	50	3932	8	14	45	36	24	4	1274	126	2082	936	1834	112	120	584	168	189	1183	3567	451	448	106	0	58	11020	139	186	15838	945	10	543	5	71	829	266	2741	382	18	1817	3660	94	1174	2173	267	14	216	778	18087	70	6	9	36053	314	8144	580	286	2	22	328	18	1818	145	166	1870	626	211	0	8	20	2	0	0	4	0	234	0	75	200	4	90	152	400	90	8	1425	1661	6408	1127	944	7164	270	4	5628	16	2959	1582	232	1	353	866	1437	632	39	54	204	223	1244	190	28	46	284	90	8	2	262	917	4	274	3553	0	6	371	163	6	0	0	204	452	226	102	1187	20	136	2	1367	2	18	4	18432	12399	2	124	225	324	2878	176	2580	1146	11757	12	4	860	0	6	14	0	10	213	56	18	171	883	470	7859	216	5735	4667	303	19929	78	474	607	3388	27	0	6992	90	3	2861	114	460	2869	20	6466	15741	8	2	17	185	958	18176	1651	124	64	75	41	45442	10122	396	769	13726	624	778	15850	30	118	1031	0	1	4077	45	174	48	4957	7134	371	8	42	531	1821	1	136	121	92	212	0	28	2448	53	202	565	180	78	76	95	14	12639	22	90	26	74	713	110	466	84	14	166	70	0	349	0	949	73	0	38	4131	246	877	122	42	114	49	767	180	194	1	3675	66	1285	112	137	796	406	65	67	0	4	46	4369	684	120	154	20	337	331	6	1888	7225	1067	107	2746	4988	3530	431	12325	386	119	22	438	4645	6	103	234	2962	2	0	116	100	2635	152	10	12	23	596	4	429	3856	96	50	2751	546	282	792	0	827	154	18	428	56	2447	114	50	458	556	2440	3806	306	84	16	83	29	1749	1778	377	7	597	0	8	1622	306	510	149	772	6	0	357	2434	3079	1	0	0	26	327	904	3846	25	1050	4	170	0	1189	164	10	648	0	2	6	624	29	1377	330	797	26	20902	0	984	397	4238	28	2238	1884	320	15	120	0	50	6	40	74	0	16	5641	1127	1422	1033	4489	438	174	0	0	4	0	2116	553	0	10203	1950	12001	1306	267	98	15670	460	98	248	210	518	0	129	15	168	8174	18	1	5744	62	2571	18230	48	38	0	0	6	1415	1936	612	592	1264	47	641	1378	1541	582	190	122	0	30	84	9792	169	379	249	26	276	456	23	15	5074	7	0	132	2903	8	5	137	0	54	731	13091	175	151	222	364	71	4	156	2279	266	6920	4380	863	2446	3776	377	341	20	54	16	110	54	819	24	76	0	191	483	15	3867	289	3912	14	4000	7	46	409	13184	590	4	50	2416	2	5439	750	39	0	0	18	112	4	0	88	307	67	2786	297	266	3	3	672	2707	56	10	4874	224	15	4	3467	2	184	272	3229	194	57	35	16	36119	7674	1000	4461	6	43	174	158	483	221	4179	6965	1536	1427	1745	6	124	14	0	6718	68	62	136	3757	9726	81	1588	723	65	24	246	1634	172	562	8	8356	232	115	265	8397	323	57	39	4	216	1499	324	717	281	100	12	19	42	0	9	0	0	0	251	4	2	6	0	0	86	7666	118	12	416	40	118	96	765	12	325	813	2592	0	736	42	2944	4	1385	100	70	37	163	0	253	329	0	6	2	2012	4	2	320	938	556	1001	538	651	0	0	4	4	26	0	1	0	1	5	46	4	14	45	8	0	2	499	6	125	0	94	1975	587	2	867	61	25	40	67	3931	6535	3783	0	4	2	5509	513	0	0	0	0	22	244	2178	8	6	2	0	2	0	2	1	4	58	1	12	4	2	2	2	0	13	22	2010	0	0	0	0	788	1	2	2	140	2	0	0	5	2	0	3	0	7755	0	0	0	0	0	0	0	0	18	205	0	38	0	25	14	8	6	0	857	0	39	7	8	0	2	82	4	4	86	292	44	340	178	52	15	811	1988	2065	0	0	15	66	12	0	3	19	2	50	284	520	44	277	14	38	4	16	2	4	2	91	10	392	6	71	12	77	27	27	376	446	76	644	669	0	125	20	13	10	732	13478	105	793	7681	2	6	407	3473	1527	953	42	467	17	186	555	2136	1925	96	82	2	131	750	16426	28	598	8	24	4	12	84	0	14	0	364	13	179	2	4	19	150	5	10	2	357	14	10	2	846	912	4	0	7	36	12	1	8	14	46	2350	138	15	269	13	532	220	307054	12	97	1	0	2	9694	481	221	14	53	148	2	49	14	94	266	32	32	4	4	274	1	194	71	44	4	43	38	146	2	0	0	22	26	40	0	0	20	0	2	4	4	26	43	38	23	6	122	157	52	278	0	2	2	50	4	236	14	67	12	0	40	10	76	151	213	0	8	0	136166	1577	438	10	976	2895	2	20	2	0	456	579	7	2602	709	4123	1975	6311	3465	1649	310	87	5167	435	5079	151	31	6034	21	1359	1242	9870	5962	9933	237	28357	269	242	43	10	0	0	69	61	38	26	78	16	0	4	0	0	0	106	50	4	0	184	19	77	61	220	59	239	0	108	66	20	0	144	4	40	136	42	454	203	526	41	1443	1870	12	38	622	1054	7	462	0	3956	3182	135	0	1649	619	12191	112	6702	124	2320	583	384	422	7651	1055	6	429	5603	6	788	316	4613	108	70	6909	3546	2824	3606	734	5741	2292	124	14894	13	1197	4	2	1037	991	3315	46161	458	30	48	497	36	5466	2456	4692	3604	1192	134	82	234	76	2529	2490	1561	16	796	61	285	5148	212	162	2387	4945	102	213	1862	286	470	322	1695	1793	44	884	597	1593	393	5733	881	6124	604	32	3012	2856	313	7038	951	60	11	1605	28835	19969	8623	536	2	1269	79	92	724	130	2328	17893	2276	298	500	2953	3747	3799	1083	2784	0	2011	0	2783	244	98	86	1579	1671	1363	136	425	453	1858	703	80	824	1844	585	5417	2226	2789	5784	0	4	12	743	72	466	2773	0	222	53	4496	1135	447	0	3437	2	14	2756	765	1	20	1606	56	0	188	2653	0	111	79	287	5673	475	1259	466	2860	899	153	4542	284	7387	205	72	11399	462	3760	28	2	120	20912	232	4943	158	452	10	75	0	0	25	6623	14	22	0	4070	10347	62	3729	1288	5453	462	2026	4	1001	3089	2180	1593	7054	1898	68	168	2	5	232	758	2026	4	311	217	49	16742	785	5835	0	203	2230	16567	25	26	408	718	46	24	1739	4692	3411	624	39	31	10253	1464	4	5	0	4	0	4	58	27	546	14	153	91	3088	0	0	1732	0	2	232	77	0	89	1	652	8	16	3	0	21204	6121	3954	0	736	557	264	0	0	60	62	99	115	74	12	0	18	0	0	0	0	0	9	2	1074	187	28	4	4	2168	34	0	26964	8	70	14	3	20	28	6	4	115	17	94	7989	2369	1609	12194	6403	4272	5810	2132	896	0	1	2	20	440	170	38	56	12	292	32	2466	89	1130	24	0	0	3050	2	66	183	0	28	2	8	0	10843	98	30	78	209	180	11440	33	4476	165	30	47	89	36	2	2	98	61	2	483	0	0	14	913	10094	19	4	15207	0	758	485	2595	3	2349	29	2	10	2101	24	2	99	0	0	918	434	74	9	0	0	6	2	21	8	16	64	0	15	0	0	50	878	98	36	38	133	28	145	31	196	4	30	0	2741	6	623	2	708	1229	7996	2406	332	58	7	237	13	13	2	0	4	14	28	795	3	12	36	2	96	15739	51	18	2	208	22	11	40	18	42	40680	0	0	10	4	46	0	907	2403	1482	181	35	16	22	5978	906	12	4	48	29	122	2	3	481	26	8	21	12	68	10	2	0	26	660	0	4	82	0	12	16	8	0	5	118	398	0	85	18	1015	131	8	128	68	4	62	32	0	0	42	22	2	4	2	2	39	0	2	26	17	0	0	38	2	330	32	11	4	20	17	53	5	33	74	2	24	22	3	6	334	4	8	3	6	1	14	104	33	566	0	28	0	4	40	0	8	2	2	1	0	12	0	28	8	16	698	38	210	1592	0	64	0	58	0	2	0	0	18	44	82	7479	6	16	1197	6	1167	0	0	0	698	4921	12	2117	9	130	29	2	0	0	10	10	2668	6	0	0	220	0	22	0	8395	71	4	4	12	2	23	6	1	2677	12	0	4	96	8	188	11237	71	61	3916	0	0	2	4	2	28	2276	26	0	14	436	1292	1575	63	8772	9	85	0	5157	0	0	0	0	5	6721	6070	152	3488	2	376	112	1139	937	14	130	0	0	1461	23	16	4251	34	6	0	135	33	8	4	1	0	0	46	26	42	88	70	6	1114	8445	16	2	2	3	18	36109	2146	5116	4634	6	2	30	18	0	0	2	2306	0	90	5	4	137	0	0	16	8	0	0	122	79	0	153	688	2	1358	12	0	4474	4	0	1190	1030	10843	19	2990	0	0	2653	15	3	6	8	1356	20	3164	11	42	16	96	4	1	14	219	1184	0	7310	24898	129	63	18	5	8	6	6	0	12	105	0	21	29	3341	0	0	12	0	120	23	12	11	90	14	0	3378	2	0	134	46	6	2	0	0	0	2593	9	4	345	11	0	0	60	2016	1418	4	2	0	0	1	6	14043	244	26	3905	114	1	2	2	110	3751	12786	0	0	279	1050	6339	4	0	5094	11	5652	20457	4	20	12	14	72	17	771	6	6	7165	751	2	9222	31	22	936	2203	4	11	10	184	2	75	8078	12	0	83	15	14	1043	0	0	0	0	1	1	339	546	0	0	0	3562	1393	20	1230	31	75	88	0	1	30	5387	938	0	0	34110	27	207	526	408	426	1522	2	1484	585	0	2	498	2420	1127	723	11319	19	1966	1058	1319	0	0	0	1478	296	0	4119	14	1820	266	1527	1475	0	7	88	468	12	9973	17430	18	0	7	31	0	21	0	19	1585	527	2	22	3564	1305	142	510	612	267	6317	2093	299	573	1145	130	14	58	889	667	369	301	54601	135	2909	18	49	515	147	3152	1346	3077	4	1783	2654	13	91	1430	1883	0	1936	6	494	5505	7672	13	87	8043	320	3178	8796	1063	4714	192	1134	227	322	540	214	1911	10791	34	14	5970	422	6741	217	230	13480	174	1071	180	1014	151	988	748	870	126	16	432	34	4533	1076	178	2666	16	0	358	123	125	1970	189	109	3214	1236	1866	3315	14	204	2066	831	3544	109	1895	1156	410	68	186	298	528	1123	101	22397	2474	0	2180	7	408	8739	0	3090	2316	70	4426	264	750	183	92	963	39	320	612	574	50	1854	1474	24	388	6115	2553	1314	6739	3764	918	694	324	6486	28	2222	578	13719	292	0	46	72	0	24	2113	4	779	144	186	2114	42622	682	1082	331	1985	2723	430	507	2606	1326	586	1524	61	6	801	588	8	2918	40	122	4132	162	13	164	636	3296	1350	0	12	9715	19	3774	1508	6	1220	705	10	32	124	1704	10	4660	1583	1417	12356	2944	34	0	1451	960	2648	1474	43	1186	1269	658	3107	2026	1012	222	2354	878	12	4142	2378	106	131	131	359	0	877	1642	6	3335	905	435	1642	524	5028	84	1291	1578	1365	746	1329	2334	30	718	12	2619	2378	36	7434	40	130	613	2140	1405	1	1716	3232	421	1492	78	1636	5605	29	118	34016	720	5	0	21	2078	453	76	269	3411	504	3919	696	2778	184	10	1355	1841	3265	930	865	428	762	2384	485	972	0	1118	1574	4	2	17794	955	338	76	223	1939	1315	1770	2866	57	4139	24	2738	46	803	1821	1015	883	870	11	800	6461	4080	11358	15874	384	2124	2803	4041	1694	4092	191	388	15010	215	965	1409	75	994	2159	30	943	608	61	2928	49	4585	487	11193	88	6541	6	67	234	444	4688	74	544	608	429	108	7680	18	569	5270	258	110	65	980	8	417	1957	591	14	762	2315	657	4583	5610	432	1179	1178	328	52	26	2730	3659	2368	2659	0	913	805	0	2250	12	226	5795	12	14936	2098	636	13	78	4	38	322	281	365	5	1246	29005	7987	114	10	5303	541	74	5490	10087	456	272	2421	17	91575	0	2442	2803	4875	1588	206	86	7256	1331	1034	0	20	890	400	1020	8338	5	880	299	375	439	224	394	7508	174	21930	6	603	2262	168	636	3	2827	669	338	1074	94	733	10	259	1453	210	36	2207	46	917	1992	512	7981	2634	3381	16	3470	1279	579	277	209	165	366	4762	105	2276	1507	3244	10	16228	4984	7286	459	893	0	1468	74	2	463	209	141	716	113	3712	4626	1365	39237	185	4	268	5592	8	86	3912	301	1007	456	2672	1265	3281	1013	194	1128	2614	5526	48	848	0	50	353	50	4	3159	1288	3674	26688	8096	3908	32	572	70	0	736	597	128	3188	462	404	7990	594	10	12	73	5502	485	208	0	88	192	518	2070	54	207	0	20976	0	1504	23	848	2334	951	2423	365	0	528	0	2640	6155	41	108	970	256	65	2145	1510	3109	4	142	745	929	3967	360	4456	280	78	1258	2969	1093	264	3280	687	0	18	1211	1231	660	86	6	248	1674	174	34	88	1924	22622	1988	132	1218	722	1198	475	2	258	18	473	160	4	3119	866	30	2911	3	28	56	1060	2	6215	1	6	302	0	3162	428	386	48	4	7308	2	100	100	1570	215	147	875	203	44	1318	2158	2	429	7	13655	3368	1303	1450	535	246	258	1260	559	4	980	1023	3636	399	10	22515	0	6	2719	454	243	27	9118	4	2490	1204	1070	4635	838	748	1684	51	116	9538	573	898	4859	2703	4	234	7789	2	268	52	2116	248	774	6233	2655	380	74	69	1	2297	3253	1117	0	3461	8011	2161	6651	10	1118	270	112	1806	4351	588	138	314	3147	1375	445	443	2	1402	455	2102	540	908	130	8	15	6432	1741	1312	112	513	4877	679	659	366	834	350	144	51	18362	378	1319	3799	15175	733	26	1226	1751	277	0	784	2382	590	414	1939	1444	407	1638	158	511	228	601	280	1629	1111	2410	225	60	18	1215	9613	350	220	450	2455	372	46	170	79	140	14	44812	44	1725	4212	1	12	2	2491	4	2134	1038	2252	5902	153	7199	1348	25	6842	2820	1140	1353	134	1556	1201	1421	5	54	841	2759	4431	44503	5884	903	93	1051	1263	992	134	809	507	32	579	2098	1672	17984	2	125	10	274	10	799	2	2417	1217	1590	602	64	28	192	1611	463	2710	1628	330	21	233	2	321	8433	2551	713	5752	158	181	2215	48	1203	1024	246	6430	823	2721	100	101	4169	4918	180	904	2036	2953	1160	1354	78	38	944	1182	3040	147	1341	26	1774	2478	803	6765	7575	1261	453	699	1775	997	563	40543	31281	128	248	2017	567	16055	1219	1588	692	1399	5171	577	8647	127	623	1382	155	706	489	528	395	8318	9736	128	174	7922	373	62	6125	94	3594	82	29	2697	378	240	2077	562	2737	2	898	0	0	1544	14962	129	12	24	805	728	46	1109	2224	108	7893	134	561	6527	918	90	1113	2033	2054	10	241	904	8	0	2879	3805	4085	143	746	8994	403	1931	369	8360	2717	2060	1398	17754	12052	280	32	10	2536	867	6	4	1577	659	413	30	386	4551	4943	1068	50	1355	222	5323	64	1766	9	337	210	359	2494	162	4729	61	884	414	754	286	205	4740	659	778	1547	467	409	9160	1512	1679	14	484	107	73	6	7751	2863	21	6718	819	9153	3508	225	240	964	1736	4	136	50	1447	8	5498	1787	391	0	69	0	6	612	1099	62	142	392	562	199	63	7044	1832	864	4489	30	1167	1015	845	25	352	2558	8	10500	2443	260	1627	0	76	1601	707	841	200	1701	1357	811	799	2	262	49	2251	0	147	294	7348	8378	651	4	5	2	20533	532	802	2040	22	1099	969	718	143	7636	5475	7479	16359	2260	329	2285	1313	1644	2371	3377	2485	305	354	593	5694	927	20634	4762	1527	3713	696	50	1033	128	1167	3543	710	2498	524	36	886	5008	112	303	60	50	7408	1019	3	7009	13542	3958	4	4	18675	47	225	50	1760	492	14	6	2336	1313	1994	154	102	4	294	773	1562	36	1614	1268	1939	18	19	397	1485	0	154	832	5613	590	1812	273	5199	1498	469	9124	3188	1236	670	1722	1262	405	30	28	69309	18981	81	523	9026	2273	18152	94	25	1427	18	3517	981	2587	3694	159	0	3365	6595	38	72	821	416	9771	7330	40	448	2415	4060	1098	3320	24	16	6690	60916	493	12	0	14	1871	713	882	1374	311	567	29	542	81	36	0	1779	682	5106	0	22	1437	16	2278	6601	3611	824	1923	736	2	5724	23496	1528	308	1400	5116	137	6	326	148	15	496	38	1029	4	14	1018	6475	8193	5778	23718	7544	4465	8829	34	14012	6	8	0	50	48	22	10	165	23	38	13	151	46	187	5	12	10	30	24	4	7394	3342	19685	3920	4467	3664	1906	1159	103	1448	2759	908	18016	2999	88056	10467	4977	166	3492	251	604	321	413	456	2526	787	614	2709	63	1965	1350	1471	1061	6784	41	10368	16	1791	11840	8075	26847	3835	2061	9969	151	24820	4572	8579	83	6216	56	342	2464	4885	54	2477	7576	3688	2836	723	1089	104	332	2598	1089	1384	4667	238	838	1420	5325	52	2604	10	240	30619	15601	2819	527	2979	13527	1370	261	3253	322	477	6723	11863	13085	1346	186	118	34	30828	2064	1998	44	2389	1430	1894	2612	1593	1491	811	20423	859	4878	2350	1598	1050	2	24048	6290	38	8179	3717	210	646	1218	686	475	1	730	3500	2229	1870	947	29444	5232	5246	5734	6361	90	99	45	2931	7134	2492	41040	404090	71754	190087	18763	184	13397	8846	78	18579	8419	88	6905	4911	24765	1090	4	2	42	6	7295	0	2	81	91	23	3351	2384	1832	20489	22096	18822	4657	50	902	4	2	6	4	13	0	263	0	2	2	1478	199	2	28	14	1002	0	5645	4	1312	0	60	235	371	53	0	120	135	732	184	24	4	22	44	8057	2	3	0	0	2	8	3	17	30	83	6106	0	0	0	10	0	2957	2596	4	6	563	291	25	10	71	4	7	46	390	1308	747	893	3554	3469	684	2180	107431	1	19	0	12	100	2	2	3	12	0	96	40	126	369	3	56	0	94	1	0	8	46	622	391	632	279	10	3	121	1	9	127	4	0	0	0	1	0	2	1	3	6	0	1	253	0	4	9	0	0	162	1	18	7	77	0	0	6	1	15	1	2	0	2	2	0	0	1	65	1	24	9	0	0	24	2	5	0	0	42	2	6	2	20	8	0	0	1	1	1	5	4	0	3	85	112	2	46	0	17	0	0	53	1	0	2	0	10	148	9	0	81	0	0	17	0	2	3	28	33	6	4	0	2	2	16	18	0	0	0	0	12	0	0	9	556	62	6	0	2	1	17	6	35	9	264	21	0	77	79	1	0	2	0	16	2	2	0	4	0	2	0	0	2	0	3	1	16	12	0	0	0	0	0	0	2	0	0	2	0	0	0	2	0	0	0	0	0	0	0	0	0	0	0	0	1	0	0	6	0	0	7	0	2	0	100	4	6	18	56	5	2	9840	91	2932	7521	19435	1900	6939	787	1302	831	5508	2380	8643	1708	200	417	17207	2211	9705	8370	4317	332	8449	362	1089	1567	1323	1239	9152	310	66	2642	1607	1348	1178	1272	2335	678	14964	386	464	601	24901	4932	1200	16899	1900	116	924	2903	5119	30214	2965	2517	527	28	4694	9651	4738	1630	3517	2	11568	6167	7399	2892	2315	155	26909	155	1843	854	6387	1575	174	160	86	562	663	163	49882	273	108	3048	10153	3613	2992	28393	4738	1495	2624	1930	920	1122	6524	552	21894	487	250	154	10	2979	467	1774	1135	10	1381	258	22245	2	8	165	4	276	32	722	152	571	231	584	2207	865	583	18	10	355	194	1	0	2789	16074	840	413	6494	1414	4819	15621	2706	152	733	297	2441	15	75	4	4053	38	26	1959	5586	686	1201	760	1878	1688	67	559	11749	16554	802	604	26	915	1508	1320	11315	1031	9642	2	8093	533	837	8025	301	308	20	1708	5953	115	151046	125	1694	7646	734	2459	2296	12808	2668	5962	9366	15236	3216	3871	738	211	28	12105	34	758	744	24	3885	984	10823	531	684	734	1299	7666	4889	4599	774	4848	389	1124	421	3167	3227	327	564	658	7004	1177	8383	3184	37	17763	1683	1405	5343	2204	95	59	249	792	9891	490	5381	1	1647	508	938	156183	30	16	140	6198	2476	7488	72	4418	3376	850	621	1350	268	54	50	230	307	4349	5098	168	340	2004	10676	1384	328	6	476	5600	1926	3093	3156	3099	3570	16290	5228	4	7273	334	56	23	283	7681	91	0	12	7854	4972	194	343	77	1439	27723	6514	968	3155	1981	2596	792	288	5246	579	3272	19332	4368	10533	179	560	1551	149	2822	2453	590	1694	416	3488	0	7	250	1488	8844	288	169	104	378	1162	1026	7618	13764	222	510	6993	622	2683	16399	938	44	8	26	6888	790	831	8440	4266	13454	2600	2116	2274	22136	1847	22559	2304	5758	17845	464	857	1015	4607	994	1204	4	1837	5651	3666	2196	4538	10847	2804	3898	1897	1269	3137	3100	3245	994	3297	1788	2552	3607	1405	1511	4726	4441	5844	234	96	13471	740	6450	13652	2367	3495	1744	2570	2132	3025	740	502	1686	1010	4819	4154	2315	1564	70	25909	665	12702	1858	7214	12126	731	0	8	4	970	7271	0	870	4790	7679	16949	4844	6149	4965	71	3013	4359	2676	5989	2869	167	1330	13239	246	4148	5012	49	755	359	50	1627	1009	894	24	10709	28	7978	6889	11743	336	12966	148	1133	14662	834	6414	792	439	1384	26336	28375	22	5090	613	6725	3278	9959	7776	262	4200	7788	2268	434	3582	3803	146	34	104895	1250	544	2319	7818	6704	4372	655	193	914	5437	2317	3131	4647	124	10	40	2	565	4598	313821	48133	14045	3472	48513	180866	14200	224	12366	19079	237	131	2479	65	7681	1645	10542	7437	122	108	3	10441	2636	2633	30	9529	5537	16716	3411	1081	2048	2652	1670	4430	1025	1780	3817	10797	15286	13099	6472	228	6927	11566	36	4296	32	9494	7709	7423	4428	14366	6307	98251	2430	12942	152	234	258	79	204	11352	14332	5323	9172	476	212	7170	1166	0	6	2	0	0	2	0	0	0	0	0	7502	2559	11092	2739	9537	2215	4206	3617	2907	502	10	61	449	1127	2548	5840	23	8	2673	7774	2985	5	1907	2293	1028	4040	4717	6878	13039	6000	3666	338	654	1694	2482	494	467	4028	28281	1202	524	336	4384	16405	23340	6826	358	2143	5444	1385	70507	5479	20183	236	1598	3077	0	1654	12511	3228	9348	5106	1940	52	165	7289	5368	4075	341	1962	2079	16312	657	1128	268	363	78	1500	1559	9463	814	4	0	777	1862	164	2100	334	633	2304	2350	3	5693	7009	2052	9177	896	202	12411	950	2049	382	2077	3744	3594	768	19638	201	129	1976	8018	8	333	12712	5639	4700	602	1466	220	216	111	16	1272	1501	396	100624	9725	5562	116473	366	16901	695	1114	21	17291	2041	3751	5019	122	35	987	6738	859	4579	3422	87	413	4	34	842	48	64	4725	4573	342	1306	28	3178	2	172	1206	157	6140	1432	37610	245	39228	28	32	1226	1566	486	10027	739	1373	1428	4165	1523	11742	12921	132	1362	18	1028	10062	1703	7852	1622	1549	3168	56	7144	477	2190	96	120	7165	5012	1434	4707	2293	5883	601	8485	2944	50	5666	5258	3098	17981	110	5696	689	794	5074	11869	2968	1494	3772	5224	14565	29839	13083	7183	6	5740	4744	218	1407	2084	68	7093	1651	509	8786	4753	1665	1991	11767	5420	1263	4823	11460	796	404	1487	29	310	2	1190	4883	1842	554	44	164	13831	234	300	132	7943	11537	8688	3924	501	28714	1847	7716	12388	2669	329	1087	4614	568	914	136	4201	134	64	7522	296	2631	2240	19122	1865	31811	714	1374	273	9404	3926	122	12472	211	3177	18403	10176	7331	6922	1140	4916	1838	442	1	1342	4	7706	37381	40732	640	10352	18820	6819	136	416	113	2784	1511	7211	704	3470	91	706	668	6	773	2881	19574	2605	44595	1161	13039	2606	2043	2202	1948	2839	3312	4879	1566	9644	3916	22	40	1803	3203	2915	23571	2671	12	240	25726	31215	17234	55	4081	5718	520	41736	9	279	540	8	26	788	77	3087	6605	2396	2672	56218	167479	1084	4942	1746	6960	1055	682	2521	2778	15688	1766	5036	3441	622	4130	2099	2584	1948	418	1525	5943	6544	3087	2627	15209	441	9650	68	49	355	3877	35570	820	19558	4216	2945	2032	866	12	423	289	212	16588	92	14344	30	60693	2920	12378	3943	3717	3924	770	414	402	1033	2202	5401	2145	4606	1453	0	324	4863	1855	9764	1290	7643	1381	144	680	756	24971	27689	38150	1754	9148	27	4603	448	39760	84	2145	726	14161	283	423	7243	5438	7350	6425	0	129	2	0	6	4	1	19	10	0	52	0	90	84	4	0	4	76	6	64	8	34	0	0	0	5	2	6	0	2	0	10	30	97	97	22	0	0	101	71	0	23	3	7	28	2	35	17	0	1	67	11	8	10	1	12	2	5841	8123	2375	2529	1562	739	4220	1946	12	1099	1059	1226	261	861	2179	1093	1177	674	1194	7327	3467	3131	2359	112	3317	13959	3617	145500	10	125	380	45	42	18942	203	825	246	284	10	20	8	0	210	1279	1005	20	356	18562	550	638	1482	1873	5161	401	2494	658	386	5196	432	3058	2237	6163	840	326	1062	4611	270	3051	623	206	9601	2646	4041	3782	22338	66	1243	254	34	1121	6	8	11652	6207	14265	8899	10238	4635	1599	424	42	3324	1037	2509	4	528	1524	716	110	22	753	56	6091	77426	1109	1071	968	1021	496	553	1668	1960	6796	2804	162	4002	968	8303	16061	3426	4384	3313	17	18	331	3162	427	880	4962	6347	7535	2638	1133	199	6372	9603	2155	13290	9762	4670	8891	0	1013	4207	5309	102	3426	25582	3455	2822	144	228	15	758	41614	3151	16	2727	570	1845	3554	150	12317	4667	948	167	3656	6815	41415	16501	959	3681	12502	20561	24	5327	76	30	9	139	446	2260	4730	4645	12526	7860	888	13752	408	423	20102	7197	525	339	542	1711	1861	27542	3343	4	380	620	7053	6522	3245	5826	971	619	19	2	0	206	1992	10	9909	4048	2419	10922	1386	1254	5579	2267	3676	1950	314	342	2720	12	2563	33201	9659	20548	3471	8859	5412	6013	1105	2064	261	10940	1916	4171	4432	908	1565	781	24248	1166	1762	274	111	284	2752	26	60	18	103	41	100	52358	285	277	11255	6306	2153	1022	15551	7025	3005	1788	12353	7865	2852	7306	5412	6098	604	2262	6273	480	345	290	14	1625	609	757	4	252	1233	256	7143	441	12482	12689	60859	2270	30458	37169	22942	13959	852	589	2127	5	138	232	241	317	170	21107	27738	440	766	1232	3026	3096	21	2570	596	0	241	3734	9	28	16347	1295	7074	2947	1054	376	2	27	43	7166	25157	42668	10518	5475	113	2	10657	7302	826	1002	934	25646	2111	2703	6	676	913	10	2663	360	1487	224	544	2080	4774	1400	2238	1118	740	467	10355	10211	4556	45	4	134	40	10439	978	5042	1370	572	488	13310	40	5	14	4	9	1223	143	134	88	2	0	2	4	20	1	246	6	2	0	0	1	2	2	0	38	0	74	0	4	0	0	0	317	220	2	4	2	176	4	1532	836	30	34	231	1108	10	2	17	0	2	4	3	62	23	6	442	59	62	0	1	2	11	2	0	0	2	712	526	14254	5048	4568	423	6243	1893	9272	2494	12544	774	3897	3856	17	6	109	5725	6644	510	11269	12298	515	1928	806	190	19977	5581	2347	4	23455	18265	7604	16490	740	364	239	14186	4353	9622	1750	3377	13104	2803	372	900	324	1752	136	60	32	51	2	7	1767	2044	10	0	8	68	319	13	9	0	10050	3299	460	492	1568	518	13035	13499	1877	7691	3700	62	1112	3182	1419	4470	6917	46	5282	248	6	19747	2811	2101	12332	42065	11387	2880	3424	6887	811	194	38995	1533	103	4200	3564	3953	2402	3354	5499	1977	2143	815	2873	1222	11589	3152	572	1096	926	1872	20747	465	9780	7778	4	7183	60	1663	6437	1568	498	569	502	454	16	4427	157	4554	6612	410	96	103	19	8958	860	1497	92	384	1160	3824	5518	314	893	220	23494	2486	1859	86	1533	10673	3037	538	4133	14637	10583	3963	811	702	884	373	5306	5207	8161	1587	2408	3457	842	3032	3442	206	6788	3102	62	3363	6682	0	3967	13873	2603	3921	2717	14064	2023	992	1001	5466	20792	6982	840	2208	1222	4903	12	4548	444	1248	562	1933	6	0	13	26	0	0	90	2	0	1	0	22	12	0	2	45775	178	1248	194	13372	1102	6227	13521	2614	9348	1424	2149	134	193	7297	118	2981	18012	1026	7001	2088	1274	186	4223	1617	138	10	330	32	2619	2144	9782	2	100195	2412	355	1593	1595	29283	6	186	6	26	58	18676	13	666	5830	1723	137	4679	586	706	295	26722	7974	5114	5354	21680	1369	2456	50	2568	4354	23597	11687	8438	2093	25856	5252	2683	6024	8917	2440	5169	208	2338	1073284	782	14	411	80	157	3263	246	326	811	38	646	186	1924	4214	835	4142	16833	3556	15912	5638	1119	3941	6289	12475	3577	125	7	575	14	3420	4150	7	26	912	7055	42	1689	1096	32	64593	363	3500	1931	20	3375	129	4699	13	306	1736	835	2060	3612	142	7379	2568	1037	7895	8528	2022	1746	5005	1389	9875	971	238	21389	30	306	8	16639	895	852	1422	783	2061	1658	5345	4347	16014	422	881	14175	4190	375	1900	1525	41	132	321	76	380	21	1352	16	625	2560	4708	2279	6258	811	1874	21712	32094	260	4806	14	4074	2053	3818	478	3526	4038	951	469	3124	1703	614	1053	586	2437	299	847	560	753	1477	1319	6099	264	508	482	1925	320	1276	648	620	9733	1353	3687	6699	1511	1873	777	1507	4015	626	6650	637	36623	2036	2453	420	1248	345	107	27980	0	745	3451	4300	1282	2610	1	1	6177	2362	409	391	2526	21	26	38571	1118	30754	7642	32	7109	2	87	67	6791	1430	899	3165	1178	451	3055	1911	10619	5563	10383	3306	1627	1599	250	84905	22090	1562	189	5097	6294	14410	233	3365	4789	682	8017	494	460	1449	468	15829	12922	128	13043	1471	5312	1785	2105	620	20229	486	5058	73	43	4365	1235	546	3634	15470	5177	2	6702	3662	24	9527	29890	2920	431	6533	13071	204	5197	12139	14910	17827	434	8066	6014	1525	3	4228	2516	1934	8935	4024	6390	19424	1067	3869	3833	4174	6011	35882	716	1417	1373	7069	8365	5794	8	9189	5974	1403	6	6459	11343	5513	8721	45395	4195	166	5830	188	1074	411	417	1316	876	2759	4307	514	16226	2183	1385	1218	367	1330	554	780	1096	1045	892	781	728	1182	632	655	1128	706	1446	640	3444	1415	1043	349	405	207	604	618	1129	1579	1446	1230	784	441	575	606	912	1728	908	1149	661	969	751	470	482	504	606	1250	588	940	569	405	591	459	486	398	698	216	2075	484	201	678	953	580	1216	2963	1704	532	623	1030	577	1699	2799	350	673	4854	2888	7964	6493	50	8543	26	109	587	7203	7303	11428	94	30453	5322	10103	938	485	4283	233	262	460	185	306	116	206	36	1554	496	61	344	492	212	836	542	105	1532	361	0	88	1586	3872	35830	564	544	589	8450	904	2274	1391	2591	14	2	2	56	38	259	150	154	543	0	14	88	58	650	2211	2418	56467	130	89	839	414	3444	4877	11460	1065	8120	384	1370	12	20589	81	50	2787	692	419	594	38845	17202	40	37	77	0	160	63	8	18	6	26633	34	65	41	260	516	879	0	1920	152	4193	4	43	13428	624	808	1851	360	188	1034	1322	6696	1560	295	3492	2755	1722	10835	5925	801	1295	3608	5070	4312	1131	4392	406	58	3894	8344	1835	974	10	1751	11239	1463	14	3719	30	1730	93	2251	2662	1822	4899	6	3607	242	13865	4	3112	4552	1662	5830	7351	11219	10783	28695	3023	22898	2262	10802	10672	98	88	126	7099	17	34906	913	106	4425	1234	415	1113	28	1708	1295	638	334	4304	13307	464	30702	1200	2602	5148	2014	21298	1085	6471	29064	399	32054	120	13398	463	92	8436	2475	518	6	166	16065	10457	1016	7175	84	3057	57	86	667	3801	7107	5552	12267	188	5364	1497	778	8074	736	964	1064	9975	3870	2598	2545	542	106	8571	87	636	3104	772	64	6	765	667	3278	76	370	579	3949	1259	9	446	2847	3158	5410	8158	6838	3460	0	0	0	0	363	1970	2205	6125	12436	379	6	1168	7	697	319	182	561	11633	273	936	1299	1557	234	0	104	5735	168729	80	3225562	1640	705	5924	1608	2654	3755	13228	7606	2332	1914	2768	643	1116	7120	3358	2961	3058	2068	1704	14430	5528	5417	13443	2164	4450	1262	7708	82	7	912	1332	4450	14694	449	1357	54	12154	399	1095	1299	370	15103	3738	752	9156	3955	5717	1168	1358	1577	135	2730	1149	44720	4	3735	3119	1284	15555	1365	668	8047	366	163	0	3298	10591	322	8565	10624	0	0	0	65	11220	5283	1361	641	1437	11787	11434	53744	308	1048	890	2118	12983	687	4242	3690	13605	38250	64523	1748	2778	1574	2210	1611	8	249	3227	10958	1055	51	1467	1307	431	79469	12	3945	469	216	639	8193	1386	415	12910	1148	6111	12188	47	328	4	3273	5878	1389	510	5625	1378	1157	842	1697	2894	214	6920	265	232	1516	1207	996	978	1305	524	2	1782	70	32652	74	27	46	296	7	3158	3351	3086	55	5451	578	123	40	54	3476	3379	1200	1860	4632	1113	291	59631	4	6479	28169	0	3	7551	0	0	6	18	137	4	18	9192	26	4	9884	2414	34	400	855	3716	8	32	22	15	1785	2550	22	20200	10663	189	179	16	36	0	538	1	74	724	44715	42	1819	0	2439	858	5781	2753	3392	2387	3161	59365	1288	11	272	1274	40	639	276	13536	3212	397	5129	967	1744	5270	8214	378	11448	979	820	2721	537	127	2	10	97	123	124	8	27	0	85	0	6	4	36	45	50	52	54	417	16	84	479	1	22	55	0	441	177	358	105	134	34	60	20	47	180	39	142	2	88	101	34	25	64	6	103	134	130	9	195	10	0	66	17	0	74	1755	6303	103	24	462	214	108	6497	2708	2172	725	54	3452	792	1517	12	7266	13880	6674	1237	385	799	579	262	202	510	0	0	10	0	0	2	0	32	0	2	22	0	0	0	0	332	8	2	15	26	44	543	22	8	6118	3210	3556	1558	108	413	288	30377	160	6473	725	25	13	1782	1584	941	2762	1293	30	3176	10020	4660	1436	8235	4534	7079	1939	584	1898	19	3692	446	3587	23668	4	1688	78404	2564	909	39633	2936	5317	6465	3357	4193	21478	801	9730	4930	14868	418	3680	9535	1926	991	22505	760	197	1244	60	3890	989	366	959	2602	7474	4135	19538	5149	11073	1480	18	8218	887	604	946	82	235	4	1990	40933	2403	12613	324	296	1727	2321	3821	3170	70	452	13	5330	2289	12531	5202	14292	7221	7773	5300	7485	4352	1747	5263	11354	31929	22003	12564	21059	19329	12186	1376	7231	2284	28968	89	3647	1447	2703	1364	2305	43	13770	4387	1741	3478	1609	20228	225	5609	3128	827	457	367	3177	1482	931	3669	528	2218	2758	2984	1873	54	1873	14206	674	1357	747	1088	1472	20630	23621	500	1814	4502	1533	13	1398	5451	1277	2514	262	3744	1452	695	720	812	6	4	7601	34072	20083	14460	335	19379	4364	257	3078	75	96	6	6	4	52	2	86	128	1105	6699	48	179	28	4699	10569	39	88	12379	3158	2266	145	353	4619	24792	2997	3221	2506	2818	3799	4544	4350	22776	3271	2488	3054	10799	102	4506	100	337	0	88	4	1580	11245	5217	44	14105	15397	2486	3244	13469	35	5872	13675	19939	308	10163	9279	1244	2477	7132	30715	36	12697	963	2	3118	7594	14914	3492	7768	76	77	15226	2321	12195	5207	886	1688	262	7552	2068	7167	708	958	5228	869	1803	7328	0	1388	15932	423	19200	0	758	2182	628	1120	44	3032	1304	739	222	7980	2244	5963	21288	184	6924	14322	1778	3800	224	1422	2614	22	1387	109	1208	283	5938	370	84	514	61752	430	1102	4959	44	136	4475	3082	644	5732	2245	112	28	1975	2221	252	45	4	4	60	43	8	17	30	5	27	137	99	4	197	206	4	58	115	10	14	52	12	53	31	4	3436	213	17267	46	1150	3480	60	939	5766	2790	5779	568	1648	1894	34	398	2488	1689	3211	681	11915	1319	194	12	7028	7	6206	2286	586	284	489	13828	6490	1750	4759	6584	21059	8	4011	4105	25	2680	35	154	2189	3005	108	3328	7793	2144	3300	42	92	2428	2120	28	69	4258	154	26	3049	4384	123	259	610	1405	2679	1831	1067	5057	25566	1189	158	3875	3028	443	14	36278	7625	1036	10	26	268	210	21279	1938	7218	2203	913	2424	14789	23220	823	2358	1614	4604	3470	6596	273	5211	2485	7526	1499	10689	10463	403	1388	110	540	8799	5380	4023	25410	8715	5870	7303	523	531	4668	845	148	5433	5851	2718	910	9121	590	218	9606	6	32070	1486	2660	58090	331	2226	710	337	5417	26	1437	3944	67	49	5477	1676	6187	2742	6943	196	6	6	19252	487	347	34410	2872	942	4526	6767	14140	7422	1591	917	9462	809	324	4920	813	20378	1105	24344	4611	2259	4300	1710	19419	3332	10439	5275	2672	2	4	4	0	18	1262	10	2749	236	287	4681	3768	16	46635	4506	387	4355	1562	78	805	223	954	3071	1638	582	3454	7342	4198	1872	2080	12863	942	126	10363	2331	7837	3742	5992	2769	5020	4335	7299	174	2615	3215	1651	618	536	8826	4459	4700	617	3903	64	11680	545	16102	3791	73	31666	30002	546	1790	5299	868	266	3067	455	652	1291	24321	14226	832	8750	157	8074	14968	4061	1926	7278	64	43	770	117	1714	6098	9898	4687	74	3968	13	3069	11886	7680	365	752	10007	5224	3368	1125	6614	97	309	52246	10647	5187	828	2304	128	196	536	14864	2805	51	3799	4833	5400	3298	5373	11483	1550	16415	27932	62125	9849	6963	36018	1641	364	1623	23527	5577	8	4006	20868	7230	8038	1803	3556	764	6487	6708	6475	235	860	5754	4454	3138	9308	17789	8096	13984	7881	16	2993	1212	485	1753	162	13082	1130	2	5999	4346	460	1881	1286	15904	12138	7939	10740	3731	1400	530	562	8327	732	694	2072	696	5568	49439	2139	2964	2645	622	799	1887	2982	674	424	3654	3113	862	275	229	22	1246	40	42	578	2	3848	610	4799	3239	727	263	1931	4057	8650	3322	2336	906	22955	3489	714	539	4363	10650	92	215	1694	3676	1217	10	32874	126	31230	25083	29230	27437	26327	27226	30771	27334	19460	32838	37258	36357	8827	28225	53730	23686	35398	25131	37835	25629	10051	76708	13028	20019	24918	4948	14644	25740	14217	30711	20693	25882	9849	8	10706	11505	48274	25510	21840	72305	47440	52983	80282	40172	25213	47071	21690	15708	8374	4958	3315	2491	100	5016	34	9427	4941	5204	8203	3604	5292	3508	14	153	639	290	118	40	21585	26492	19155	27444	11576	4454	32892	23237	1236	24262	24192	34283	14701	34	39026	20863	9676	26972	29619	38564	28462	18214	26146	6	24915	23739	47796	27368	38121	43735	27588	38	61623	42532	43295	12664	5962	5723	5051	96	4441	383	4217	4229	117	671	478	192	257	522	151	583	2095	1278	214	4256	5403	52	1673	208	88	1132	1066	619	406	843	1546	551	4345	4038	34194	36	41131	210	427	2809	11783	372	7049	445	428	236	4951	14397	720	631	4879	6	1862	15560	4081	840	1186	5928	1929	3515	16	2560	5450	19	788	443	323	1136	2231	3896	124	2864	1314	491	1307	1166	655	5721	126	3920	1320	49619	13908	6946	2495	60920	4344	742	155	6689	876	3022	58	7222	156	12941	3149	12443	1142	9448	0	4007	3363	1529	9517	6318	9286	5314	8769	7202	2405	1814	17205	5182	1904	1520	2926	1234	1172	3198	1868	1604	1162	3756	4538	377	1	1939	4770	5872	3188	1292	1186	11487	5540	1219	332	4562	2507	31229	7212	19314	288	30390	1717	6211	8	16268	5677	25218	30607	283	158	16091	476	5544	4870	24	0	0	0	0	2	2028	2755	1116	18698	1893	84	1426	3454	1779	8656	437	4255	10390	7880	6677	1540	6512	2064	1409	7831	2181	1289	2973	6012	4262	1004	788	2743	3449	743	695	2129	8101	2874	1412	5367	6332	1976	3235	1536	2	4	0	3	507	88	213	0	12	4494	6	100088	2198	2813	2749	123477	8657	1717	4288	5025	465	8855	7419	6688	2125	996	3108	2765	2241	396	2015	6643	3260	2767	0	4	10	4	2	2	2	0	32	4	4	24	2	2	2	4	9	12	6	6	10	8	43	4	342	36	12	12	2774	353	520	26531	6567	1984	144	26	2	4	0	0	0	0	336	3640	1510	27472	5508	2685	12	23949	6375	7285	444	1082	5684	1692	1749	122	29846	2573	5312	35432	20373	4810	1950	35992	115	6962	3629	1123	22	1611	1431	759	9888	192	4306	2223	2673	1374	295	954	2736	6207	5079	980	500	15826	5056	942	13874	3709	427	42	1637	650	628	3615	4770	2042	138	135	792	12116	6	296	64	14145	14071	1397	1736	50	6124	1679	218	2549	268	222	5434	123	9	17	0	56	4272	544	851	134	56	1097	814	1540	82	1578	73	849	25601	2336	11786	652	17238	6798	302	6033	141	1457	3934	4623	65	3090	22353	8128	35734	357	1357	1351	1024	2056	20193	1414	509	109	15440	5374	18930	488	4184	790	3245	1387	256	1411	785	607	188	3274	12637	6307	4217	508	944	7087	9049	5193	4321	1895	743	7431	48	1214	641	9223	2	3938	3812	15891	1664	0	1708	13430	1214	2	44	394	4508	2466	6145	2828	2407	10992	1691	660	4516	413	23973	3079	852	3574	1181	6575	7629	3986	4620	1528	140	1037	7227	3349	1767	14792	6691	6045	358	5362	11154	2	1388	3112	8186	2495	309	2314	2618	216	38	4963	3108	596	84	1547	6359	103	34	2556	5887	4030	1629	11811	2435	3747	1118	104	8	14468	2378	2327	1864	84	12	23	214	11763	553	1223	14864	2034	5581	3312	203	22	0	0	8216	1683	10815	8551	31	17500	1545	2049	3774	9415	4	6946	2	2	0	2177	96	421	58	4127	33	238	3202	40	36	19620	698	717	584	12	6127	20	112	29	5608	1317	0	20572	6	5136	3256	2858	1557	1215	10575	6800	144	2976	734	1691	259	3528	446	176	4933	8090	376	950	535	4298	520	42	552	19	2256	23781	5903	60	1424	3577	4678	164	8347	2000	22724	764	1674	9	3900	588	936	3516	4058	2682	2397	784	8201	7296	3716	918	687	4522	51786	3495	29	1899	12294	6876	47	6920	667	31	198	0	890	1974	828	3369	0	2502	1888	882	1296	17743	730	3921	3	2625	17	41108	2250	16717	13231	8395	2640	1521	4434	17489	12601	3804	5018	0	68	2292	140	0	3970	119	42	54	18	5807	1115	3279	12102	797	2238	18304	2367	6357	464	99	3913	2323	2974	4202	2094	602	5772	1743	13684	1535	964	5630	6173	43	2716	537	1216	939	5903	4618	16	64	321	844	5201	631	901	239	86	336	1019	2176	31762	4018	22041	3069	59	158	213	3838	803	7414	13417	8970	22335	14509	5296	9570	1140	27793	4525	3985	12437	11792	9186	17141	54487	2559	1782	23326	9797	4130	2628	2171	1440	2541	1172	1581	1205	4482	5467	5780	1027	20208	400	1918	4644	11587	3861	4018	5093	1107	754	426	2331	23	626	420	1133	11790	1052	1813	615	536	6075	2913	4616	12	12	16513	4994	2971	5265	376	469	955	6919	842	1	4797	2233	955	13372	6	968	9222	2195	4666	5146	1444	661	7158	19163	9549	2772	2	3803	3921	4691	2006	330	827	1419	1604	3935	48	3786	766	6827	268	41728	1038	745	2205	1195	302	1122	2308	10900	1604	2223	19	45	2790	92	19	105	76	6	16089	2586	23094	6	40515	18835	0	725	8502	254	784	1644	2002	247	460	1419	1377	1096	2099	742	2495	2695	1905	3023	498	187	1548	979	467	18	136	195	309	4188	972	444	983	5247	60	6710	4390	242	5672	10102	84	25835	4	44	74	47	4551	45	159	3008	1310	264	189	3852	19	5504	994	1413	4413	2150	929	3051	566	980	1267	4377	5307	589	7065	0	19146	16254	15543	6266	2106	3766	315	196	963	3666	71	21057	1654	8820	12589	1547	4654	5702	10599	5697	10807	16678	1170	16225	494	0	3128	5294	1536	2421	34	140	220	30561	9202	3872	1002	2412	151	2076	13	3648	1236	1361	279	9989	4	3857	0	1724	1425	0	10129	4378	6589	1523	145	18370	510	12	24	8922	360	549	170	715	7033	0	9429	53230	1255	938	1179	803	1345	16319	3062	5748	712	6417	1493	6191	5529	737	25912	482	194	4434	26	2	1273	1851	1672	17155	1915	1562	59	1357	2066	27	7	8	0	0	19	4	15	10	9	6	3	1	1	7	33	0	0	1	2	0	34	24513	187191	10907	357	278	87271	8811	1	1434	3764	445	575	705	145	487	2078	8571	4527	461	117	30	3812	36	77	104	120	164702	3213	981	0	5864	829	2907	4169	855	77	3305	135	31	1937	546	13	361	0	20	2706	10962	5121	1227	593	2149	12293	744	1945	540	58	174	212	420	4891	4298	8	2814	973	3944	10087	542	4827	1916	1310	1088	1402	413	527	4873	27007	3996	5964	1685	746	58	265	232	572	4984	1029	2014	364	778	226	102	2623	3169	11713	2814	18627	58	3164	1630	4473	24	27499	201	82	0	8	8	0	13	12	1202	0	0	0	0	10	0	0	2	0	0	0	332	10	6	45	8	5	0	209	7903	934	100	5954	1008	1072	9015	1401	1004	2451	7069	879	1091	382	2664	2823	362	1435	3359	16093	2531	979	588	983	3515	2504	3249	8840	3694	142	166	10673	2023	3181	286	8161	803	10062	13381	6294	18	2334	2763	3354	122	454	2034	2707	8784	4895	811	17066	3113	513	784	4104	19746	1940	3300	28	97	12	4	4	12	2	202	53	1938	232	386	10059	432	0	18	79	719	1177	1752	451	16	6	20	90	2	10	2700	2	1715	0	2818	1228	715	787	297	451	937	39	3026	4202	3824	60	23128	27846	5901	4285	44	10745	26590	30	3	19	4238	2809	1063	6301	520	176	232	3045	488	135	415	3546	1265	4133	4621	3469	3327	12430	3116	9267	530	14374	2736	11423	4647	3216	1284	1417	247	13052	3681	10493	238	1647	465	214	4996	3008	1278	3782	18146	12254	13	5307	3923	1978	9545	1005	151	3965	1274	290	5892	10433	11458	28949	17509	39708	12812	18811	518	1483	8237	0	18781	5756	1153	8	1855	12508	2373	31	489	16426	26	3870	720	368	6	8	16	7	6	12725	6	1227	2	66	713	2880	1167	1862	3159	2168	527	1536	1649	444	796	4246	1769	1028	680	6402	778	1407	1252	6732	1351	2136	1514	1424	2346	3362	1278	86	11229	8241	1292	38210	2320	606	619	3399	3266	622	343	4667	585	218	4718	10213	2769	5826	1749	3321	13157	1134	157	10171	538	5337	1001	18291	4472	4331	2498	8188	1168	868	2499	1383	14229	518	2340	1228	693	1263	6	2535	3179	712	1081	345	8337	3135	302	16427	30538	128	165	4320	6183	1417	2716	6766	8811	149	244	840	1850	1754	32	5532	1218	0	3652	14247	17	14061	1836	13116	6600	6	973	3486	1215	12429	97	954	7138	10196	1616	28131	17176	1001	1553	8675	660	5863	548	1375	6	46217	4721	10	5434	1241	3731	1317	2504	1783	10576	24	556	1843	2450	12	4619	344	124	138	1730	23510	3366	15585	4545	5151	2425	2683	2	7441	21686	13519	106	2124	3591	5580	5434	0	3	1524	6	4160	2245	3757	545	1518	14405	2731	3	0	1308	1128	346	1428	2579	695	5213	4651	1301	201	10022	108	173	1394	4410	4608	406	1431	14022	2	1124	6	4411	1457	28	4599	115	7523
"SAMN05219507"	2334	9794	1272	884	769	158	2	0	0	266	565	640	11017	3604	5324	3062	10463	424	2228	910	0	4219	6661	4998	1082	837	5373	9	6	142	16	38203	40844	13638	8508	2032	234	6147	1318	4405	12291	2181	14	22	6	0	10	20	130	30	42	9	37	4	28	9	17	8	2	31408	2471	58520	73886	10104	9799	8912	4208	15854	0	15	15	59	369	2	6	441	64	238	1242	1325	7350	213	400	382	2508	2333	1522	2083	17250	4340	35	806	252	1968	1680	4674	1342	16248	3906	457	3268	1271	10	8595	34	4067	12930	13459	7	2179	1373	3979	1085	319	2687	5943	886	1906	746	1139	850	134	13875	1227	2893	4704	14616	74	291	2812	7267	7312	100424	39	46364	2335	1362	382	3324	156	775	595	476	5087	2364	9914	6162	204	10	952	29	1116	0	4	2406	16	0	20	732	5530	1022	0	6848	12	13094	16230	69	70641	8407	69	674	5756	3740	6737	2	51	1339	842	33	50	15049	2	13643	17904	9794	1464	8688	596	10	1911	784	116	132	4774	6687	2	394	15505	54080	2850	16236	2	116	183	6	5035	2817	18635	2850	1211	667	12767	20	11219	1027	3880	7984	272	213	527	22	855	8821	126	8391	10	119995	10771	8610	45756	476	9192	1116	1022	14	12338	440	11556	14650	414	2090	434	2667	3056	1526	419	33	3655	971	1071	260	2208	1142	140	3577	2749	23085	448	3944	1484	3277	2198	791	6	865	367	5239	1995	843	88	1080	892	1998	155884	425119	6034	1146	12	453	1112	0	664	9	0	930	4195	182	184	2	6331	13082	379	0	700	2549	1453	3517	236	3684	2654	24	4625	5583	618	812	171	392	1953	4607	38	459	3299	184	486	778	324	2424	6559	3260	3518	6787	180	3184	361	2132	1714	1080	5984	3534	3320	4672	2277	2403	1523	630	1024	699	21488	22	2238	5662	488	8070	1898	20	2977	47054	10366	2892	179	11955	5140	249059	28782	15381	84597	12	102207	11937	4	16727	10379	9067	4	7476	8356	19798	7	14790	935	381	334	69	11506	1703	36	83	6	9	4574	303	306	10086	245	1659	3015	16888	384	2789	492	1	9078	5423	19550	233	34	637	2724	5179	3950	26758	8678	1019	2009	0	12970	298	0	128	1447	2135	805	1841	2755	980	479	4152	42	8788	3080	67	320	200	203	616	65	2092	430	0	4499	1041	584	1743	28296	1298	1646	1470	571	11216	652	9039	3720	4962	10	4	632	343	475	365	1033	263	6780	967	0	0	0	0	0	0	3844	31679	2189	223	6980	24	4	23	1584	10	9184	470	1644	265	18512	0	4689	14623	10	874	2875	38	328	4684	388	226	24	401	549	306	107	227	3405	2211	918	126971	1822	1156	4645	51761	0	523	0	892	1020	3584	400	12	9889	32	1874	6991	1527	2511	5867	4152	681	1030	4137	64	1646	4314	2986	3011	1283	25	2	923	876	18	9259	1456	558	1742	4	1688	1584	2342	682	0	842	2947	1610	1176	5434	1121	296	1	19095	3693	2591	7843	9185	2861	0	2	63	4172	1588	888	4698	19831	373	5663	15762	2010	9127	107	26	802	0	34	8242	444	3223	1770	741	192	814	688	636	4216	30666	4620	2	4294	1763	1878	4110	2438	6491	41	742	3375	798	4150	94	2346	5868	45	4349	2188	8503	10262	1124	6	294	1017	2631	41	207	1380	104	2449	6356	1820	17528	337	2667	124	0	14	4	9451	2084	11	86	0	2901	112	977	618	1880	4478	2422	206	19560	17495	11391	797	133774	15039	20277	742	15	1517	670	3991	3794	3718	19660	1872	38	10947	6821	5674	6649	5977	1723	1076	875	1847	10	9218	3309	14631	28575	11119	0	2157	850	184	3189	738	3943	192	375	20302	2207	1495	2524	5256	35	97	71	34	181	353	643	405	6981	5844	2576	2335	2	13	2	2	0	0	176	581	2099	3034	2389	2364	2643	3597	2536	3050	0	798	1090	13388	475	6097	75	5278	4463	462	248	3050	443	1760	5606	561	1486	3266	24	2112	11282	3715	4253	2819	20	3288	206	803	656	1099	9198	368	317	1024	30	4969	18607	0	22	16	74	64	3965	2985	5326	598	10	2237	262	5237	2638	296	4199	1062	11238	2	32	3563	0	790	879	0	1044	94	466	13	4	208	1562	1224	23	28	1055	214	379	76206	0	105	3479	1867	4	90	2512	6368	2847	674	4	520	1121	0	1	56	483	502	2209	32	4	2	557	4206	346	451	500	2105	476	1154	2167	448	200	1142	99	15830	554	162	3071	911	4	534	967	0	2074	674	43	14	0	664	2529	20	3080	512	1709	106	122	936	455	1855	703	556	94	8190	684	560	601	5326	1235	287	3958	1883	1131	416	1756	2735	4265	396	59	192	2787	3404	234	548	732	188	13685	1557	4570	54	20	1359	413	1690	180	1067	165	835	254	0	33	1068	2	1071	4	3532	305	221	411	5691	22	1451	2409	708	1628	2523	5626	10648	3769	2087	54	349	2255	1614	4741	5011	156	343	4	6	60	1936	0	0	4502	2591	1449	1871	1050	689	3988	1197	408	433	2	1303	129	885	254	1001	24	7083	375	6	2	2351	243	1193	4	142	339	38	16584	473	50	1387	6	12	8	6	8	14	23	5	2117	2	1337	1797	3729	1177	4	2	2	8	44	38	0	46	18	9732	118	666	440	124	2	840	4141	29	372	442	0	524	2215	762	397	513	2	6	1414	13	76	2	21	938	3790	22	3556	3242	658	6	2	602	204	65	30	7	590	1755	2943	12	31	8919	730	26	534	399	2111	552	578	6	86	470	1957	7047	594	8	18	498	3167	1	162	8791	407	3755	19	16	289	3	0	5425	594	237	837	218	2	526	1418	12	24084	70	5670	14013	316	40	1470	0	51	1376	166	1128	502	2359	4	2156	2691	32	8	3753	1151	4110	1621	13	12	255	12	46	2272	6	2200	364	10	1314	30	367	16	2	484	64	0	3510	16	23	52	0	1524	74	36	18	2	176	19	3063	1724	3129	116	220	6137	14	36	17	6	34	1268	2409	6	2	144	2	71	42	72	1048	279	3542	222	9	1111	330	34	3222	806	702	463	1152	1060	470	59	491	2477	8	723	1034	4818	212	2772	1	2217	164	268	1381	481	331	8316	2759	416	516	319	253	2	0	633	9	8	711	2	270	2325	6092	1077	132	4	0	739	4	3329	296	448	34	6	0	8	16	3069	1194	68	3941	6	2	6	397	5	450	12	408	760	16	2	924	810	2	29	8	1408	1298	472	780	0	2064	115	1213	149	8	84	4	3049	132	2290	2	363	1904	4606	1754	202	1191	4	1	181	12	1149	155	234	220	3936	1387	3	448	253	4416	360	0	251	303	3700	192	545	1762	57	4362	1220	41	594	44	4	292	908	20	1223	2599	1391	2038	1353	17	1008	176	194	18	870	159	18	232	10	1249	4	41	6	3206	7800	6	1140	6991	533	27	5	5472	14	5687	3658	4	715	989	4140	9263	1312	1019	9759	693	547	248	1029	8	240	2	3192	608	4205	361	6	510	499	11744	2	306	8	1748	7304	982	20	1211	1644	658	1604	533	271	4061	295	58	17	4521	748	332	171	2	1889	2392	21942	1501	312	26	449	902	367	8	318	110	10	3164	2219	448	18	289	15	1350	344	640	522	2077	783	667	1008	1613	2	1859	864	26	18828	1427	8	26	2357	214	2020	4	2	1207	11	2	0	0	9	20	208	10	64	4	0	0	0	64	0	0	4	0	6	559	4294	2	15	2	8	0	0	38	2	35	13	5600	9	1	16	0	1608	0	3046	420	2730	5901	7243	6	0	33	2085	6656	2	1111	18	6	10	2	0	439	0	1022	379	108	0	6	163	4	2	2	4	16	22	2	6	14	12	268	56	6	1400	126	2	47	3	4	322	12	20	1432	32	3030	6680	322	912	3494	2612	34	8	20	0	873	733	4139	365	279	1697	14	277	0	1	18	54	433	0	2149	34	48	211	236	0	237	435	78	1370	104	75	219	481	682	199	0	176	543	4	6	35	8	23	1396	189	619	247	396	1035	52	559	4	207	62	10	155	42	0	25	0	4822	13	6617	53	514	0	150	7	608	0	1784	3	209	81	10	426	241	262	169	1	243	24	564	398	4	15	27	2	8	3	5	2	0	12	114	0	0	6	0	2	2	0	10	4	88	294	94	5	167	8	10	0	0	22	2	1084	12	1	1128	0	56	7	27	6	1797	21	4	1409	2	20	108	437	128	2864	870	668	607	34	733	4	0	14	865	1570	168	18877	528	2	8	1442	2	2	0	16	31	236	435	0	8	0	0	8140	0	114	10075	1	0	28	818	12	536	0	78	1570	26	2	182	1578	26	0	0	0	1655	2	2	2	0	590	3	4	9	70	22	7	18	2825	8	396	1307	173	14	192	190	66	1745	186	64	82	2210	1150	4	3	880	230	30	0	34	7	2	0	24	2	11768	904	241	411	842	149	477	18	47	56	15	62	488	1768	12	6	3075	2	6	1374	396	826	1806	2196	22	51	3538	14	12	2	395	231	1651	1145	4	518	8	6	383	1770	8	13	0	462	164	126	0	1297	46	2	12	50	0	57	14	553	0	2	0	2	6	2	0	2	130	239	4	396	0	10	14	232	6786	279	0	4	1374	1365	8	4	2896	0	3	6	2433	4	2	41	2	0	130	502	16	5	26	6	310	1770	13166	10	3113	8	0	0	2928	20	226	761	2081	1542	1021	5266	131	0	0	4	16	202	81	430	856	1	1088	5750	39	51	31	174	32	0	1636	94	210	340	247	554	904	3	12	506	8	13	10	3148	178	10	71	10	32	2033	18	40	4	603	196	4134	2	0	3	10	6	2	3036	2	0	16	6	0	2	23	37	20	747	8	4828	1	18	8	113	580	1506	432	2	116	7524	8	324	1677	1082	356	0	38	369	40	9	3	6842	6	14	163	488	161	80	10	1449	97	740	43	2	26374	2	38	68	4	8	126	314	0	2	5501	4	642	492	548	143	22	409	5841	601	25480	107	1134	2356	80	14	21858	30	58	1461	5428	52	2	88	36	531	304	16	13	71	8	9	22	466	0	4	4	30	11	338	3116	6	0	387	4	458	24	1	22	10	0	1572	6	65	586	1722	28	0	1436	136	65	22	27	8	13	0	930	2	8	10	2291	267	1345	67	1224	114	41	0	0	8	4	0	493	231	43	406	10	10	1994	2	0	6	0	20	190	3508	292	177	788	519	6	1903	3	2	2	1535	27	2968	96	123	593	306	100	68	5887	0	8	10	1841	84	955	5520	0	0	8509	4	131	38	10	4	683	524	409	27	360	581	1822	2636	2	8	0	53	131	14	284	90	535	47	2385	8	12	0	2	435	3	1719	2274	6001	4	40	4	317	196	125	10	22	590	2	174	7	262	22	0	175	45	1336	6	301	1416	2	0	11	0	10	623	2	60	0	22	878	454	490	45	6	123	6	78	265	0	2	572	2	4	26	66	4	29	4	10	8	16	4368	655	793	12	31	8141	3144	14	2959	782	4	2	0	3465	2	5	0	0	2	0	1938	220	3176	2908	2701	2812	5157	2	1395	6	662	7	0	0	0	0	5	44	61	860	6706	1270	70	16	44	3	0	169	0	122	45	8	2	21	352	16	54	1368	4	66	309	48	0	18	0	12	104	3131	2	12	22	6	226	0	0	11	8	0	48	5885	12	21	4	12	56	1132	612	344	1215	2	38	12	2	2	14205	1006	0	2	3	0	123	1916	63	16	715	957	3952	543	1851	12	0	13409	14	41	622	17	3571	335	8	7312	2108	44	4829	26	1798	901	57	609	23	1053	2	453	7	1199	576	10	62	2	853	1749	2	13	24	54	0	2	16	0	1775	4	4	24962	84	3798	16699	46	1772	497	28	164	31	21	525	1222	2	4	824	1632	25	2089	5	2	474	62	22	85	0	10	2	2	2	1	5187	81	197	36	54	3532	12	8	218	8	2211	33	206	1946	303	347	954	0	362	5	1168	254	33	174	8	891	20	76	0	0	0	219	104	40	30	19	3	0	4	334	20	152	172	182	1661	1112	11	2517	0	967	347	28032	12	5235	1162	8	952	2096	467	917	84	6914	0	20	8	32	314	38	12	6	24	195	20	16	712	67	450	17	0	8	4	563	416	396	1135	289	163	17478	1331	15710	4496	234	76	2703	0	2	867	7225	126	2	7	28	2	42	9292	5	4	0	945	2	212	22	18	14	60	2	51	1480	0	679	68	16	10	2	2516	22	15	4	20	7142	1196	783	16	6362	608	1557	37	504	68	90	1	1385	4	8273	550	11	554	4	8	0	0	67	14	10	14	6	60	2	4698	6	1292	475	2	22	651	10091	2	20	0	3628	124	1373	16	4	82	12	3	22	108	546	17	2932	4	2	162	490	170	9	507	4	11	5	140	2628	110	21	118	6	43	4	64	58	2236	812	984	14	586	146	46	14	0	2979	391	284	815	432	422	917	2	1098	4	6	204	2	16	8	14	9	2	51	99	472	4	57	10	10	54	11	279	1238	200	32	6021	926	327	225	340	33	19	4	2	284	89	2860	49	13	646	66	879	1218	8	4	18	436	75	784	179	23	18	6	0	14	10	12	6	83	20	2	8	4	226	765	12	1532	2	11	322	12	8775	827	20	10	6	3	125	320	8	62	10	1964	115	51	976	24	2	578	0	372	4	860	12	23	0	10	0	1205	65	2	4129	0	259	7	8	7	2156	4	0	2	772	1082	1172	369	0	1	3410	0	23220	6	5999	1274	19	6081	6309	6	2975	941	2513	8	1902	1	300	45	171	110	70	31	6	3	328	50	121	0	0	1981	664	39	3943	0	283	41	199	159	670	2	182	265	20	0	2308	242	614	5883	2475	915	498	4	2757	111	2236	9204	42	20260	919	10571	1395	268	2054	1002	640	15	6408	1298	869	104	4858	2	6	4049	112	8	155	6904	8	1343	264	350	1033	17482	11	8820	5820	24	3420	4	46	1308	568	666	311	353	418	12	1290	2	8	1009	4	49	13103	6	2	2	36	1190	263	250	1027	2076	390	12	639	1193	50	1679	42	5482	2731	4224	5135	12462	0	8	259	4	519	1633	17579	1480	178	5	297	1081	2500	0	729	4	36	0	26	2695	453	934	59	2383	2524	6	1391	188	32	0	702	2215	752	1306	1348	98	162	2	48	61183	84	1	5141	23	1804	122	9348	62	63	2	253	0	0	12	70	644	327	1877	23	2	212	324	1798	459	2	850	1064	6	0	0	6	879	22	3498	6	56	18	1051	1196	1133	3756	0	28	0	0	0	463	50	484	53	118	105	16	1000	3233	788	617	4	0	27	1557	575	125	8	3542	276	3	16	531	204	114	2	4752	3002	12	116	92	5110	170	4	2500	54	37	26	15	48	6	0	0	1864	0	2978	134	5506	4688	4127	22947	10	10	43	668	2	20	1645	1459	6	0	2520	1294	2907	650	0	338	5	141	2	0	1107	7279	7	4	270	0	1982	52	17	30	2955	1581	48	3968	8049	79	638	718	18	204	659	587	120	28	3169	32	17808	1726	12	1871	10	20	1880	210	8	2319	314	245	1205	1	0	8	0	162	1	480	550	556	13140	0	2	0	1060	22903	15282	805	86	2534	688	10885	950	573	27	3456	621	3933	16	27	356	14	0	72	318	523	683	55	96	2	398	16	567	303	753	4	1140	4	176	20	2235	10	187	20	6	18671	4018	132	652	48	1402	4	130	0	1	2	10	2835	660	2	356	417	740	38	119	0	1002	852	2	3	14	20	1490	2658	4	78	47	82	766	20	18	26	19	231	357	56	4	1	1196	79	1600	2	1106	738	1020	1	90	216	34	4099	566	4	230	2	12	2	0	8	1	7	0	2118	3855	14	6	44	50	19	2	2	0	896	65	6	20	752	42	18	0	159	0	5465	329	58	2	20	258	0	35	30	21	25	46	13	190	24	1828	151	9	22	10	2969	8	12	0	513	267	776	1024	1153	720	0	449	2199	5654	8029	4031	2	7227	151	4085	344	2105	14	4313	155	342	1071	2	3371	12	317	2544	127	3536	4338	181	672	1041	848	549	30	17559	448	567	16	15	19	862	111	1578	370	485	270	250	30834	290	8	196	4706	4457	4276	12	878	782	6190	2014	6	405	2397	1117	3358	46555	3870	1386	28	3914	452	62	35550	1490	22	389	68	18	113	4412	8426	26	17	448	784	14	4	1234	117	578	17	93	362	27	558	208	28	49	1448	2192	934	2408	363	5998	2456	336	10978	9270	32	5781	7803	10	1229	560	647	134	2113	4	6054	2038	9763	34	36	2282	4	272	5	1280	21	4	377	481	1631	7859	1280	4511	5262	2328	660	1348	88	28	873	45	28	7025	11658	57	638	87	291	14296	0	2398	1253	1	922	0	370	0	2	24	0	922	16	0	22	224	52	1601	41	28	12	61	6	0	4	2441	129	0	4051	2524	23	0	245	2	122	26	23	4	43	66	309	2	0	8328	8514	247	71	858	81	206	3051	1545	0	2	1200	16	35	494	4	84	0	42	8	12717	506	504	9	36	2	0	16	750	356	2	28	16	39	9	53	1082	0	20	2	8	1987	116	12	40	6	38	103	77	28	1601	643	961	10	74	36	71	15852	8	128	749	0	90	126	35	12	156	65	2	165	8	6784	6	987	24	1140	20	68	1263	144	125	24	0	55	12	1716	1954	1777	464	20	32	1221	2	692	6	247	4	2	5297	110	459	4	0	2	0	8	6	0	6	538	410	327	8872	4	1860	991	4532	47	104	23906	5158	32	1959	18	10	10	4	0	220	8	218	168	836	11055	2640	3	9	543	24	32	5537	112	3880	3188	18	790	0	80	65	30	4	8	1186	12	1833	700	2338	1171	62	522	140	83	1090	3210	367	477	16	0	8	7777	10	172	15128	644	974	214	8	147	797	40	2220	307	12	1414	3418	1427	3650	4074	50	1993	22	1555	14489	10	2	19	26246	288	7033	69	244	4	5	26	927	192	14	16	1626	412	133	0	116	5	0	0	0	4	0	178	0	6	167	14	4	32	994	8	33	1804	1347	8104	1172	755	4323	36	4	3940	80	2225	1538	95	0	249	762	1263	539	14	10	117	113	1082	20	8	4	30	26	8	4	361	761	3	242	1852	28	24	262	13	8	4	0	90	54	68	24	1035	8	132	0	1234	0	18	0	15426	9518	0	8	205	22	497	30	2650	862	7704	0	4	677	0	0	4	8	0	177	10	7	121	725	445	5076	305	4997	3742	60	17558	38	416	467	2520	12	0	5530	20	6	2060	295	344	3339	4	4614	10834	10	0	3	145	810	13260	1950	14	15	70	238	31869	6090	28	1130	11726	593	712	13357	6	10	113	2	2	3294	5	135	27	5960	5239	64	3	24	511	1040	0	26	94	7	24	0	8	1979	6	92	521	18	2	6	23	3	13680	40	139	2	12	75	6	62	98	36	176	40	0	307	0	645	6	0	6	3267	42	518	38	33	28	24	734	134	25	24	2681	16	572	2	14	765	72	59	10	0	0	0	3446	40	8	18	32	579	264	3	1828	5524	154	18	3292	3700	2939	343	8455	262	9	4	44	4226	6	137	125	2374	12	28	87	4	2230	128	12	13	22	466	0	62	2663	12	0	2208	426	237	698	0	599	18	17	341	14	1952	92	6	42	511	234	2883	185	18	18	5	48	1404	1485	38	8	435	2	2	957	29	575	123	12	6	2	267	1937	2698	4	0	0	2	33	775	3302	4	810	0	12	0	1021	18	9	580	0	0	2	456	13	861	187	561	6	16887	1	927	286	3328	17	1998	1579	289	14	15	0	4	0	4	12	0	2	4734	851	1270	605	2818	48	134	0	0	7	0	1238	464	0	8168	1524	11024	167	26	14	7305	54	106	242	18	423	0	47	19	32	6046	6	1	3979	142	1917	15719	2	0	0	2	2	1472	3120	517	457	962	43	513	1056	1320	99	88	98	6	18	6	7387	25	352	295	2	232	71	26	28	4293	12	2	88	2855	0	2	89	2	4	471	12710	67	10	14	292	111	0	73	1655	36	5271	4793	490	2318	2973	200	256	8	4	2	7	4	1211	0	74	2	131	384	10	2911	362	3045	6	3285	8	4	296	9657	498	2	67	1862	0	4007	550	18	0	0	10	18	2	0	36	179	15	2569	269	184	0	17	537	1964	2	2	4494	15	9	2	2971	2	34	280	2914	66	9	14	26	21826	6402	770	4640	0	43	164	42	327	233	68	6890	964	1198	1267	2	26	216	0	5011	12	2	10	2878	8059	56	1025	635	58	13	205	1522	125	428	11	8368	48	44	252	5938	313	25	4	7	203	1582	25	625	115	39	4	10	39	0	14	0	0	2	169	1	0	3	0	4	28	6966	62	0	52	2	10	4	448	2	51	1390	2586	0	90	192	2286	9	1180	6	12	5	24	2	227	246	0	0	0	223	4	0	726	738	548	608	354	292	2	0	6	2	9	0	0	0	0	4	18	11	10	17	2	0	0	175	6	10	0	6	1332	874	0	520	49	13	4	108	4394	4863	3218	0	2	0	4185	446	0	0	0	2	20	233	1967	12	2	0	0	0	0	2	5	6	8	0	0	0	0	0	2	2	3	12	1898	0	0	0	0	612	0	0	0	36	0	0	0	0	0	0	4	0	5047	0	0	0	0	0	0	0	0	2	141	2	42	0	44	6	7	0	0	865	0	66	0	2	0	0	260	8	2	66	204	68	317	168	41	29	772	1196	1889	1	1	5	35	4	4	2	22	2	6	228	470	4	180	580	14	0	0	2	0	8	10	6	312	146	25	5	18	0	6	163	456	76	474	374	0	20	6	9	20	607	14895	25	660	5436	8	2	416	2517	995	714	24	297	25	110	545	1732	1674	14	6	0	146	1334	3844	2	90	0	4	0	2	55	0	30	0	449	2	169	1	3	4	91	0	10	2	287	0	26	10	783	836	0	0	10	6	14	2	7	74	2	457	126	11	135	18	17	232	146943	12	32	0	0	0	4275	410	236	0	23	282	1	39	0	12	253	8	1	0	0	266	3	166	66	2	0	38	16	136	11	0	0	6	23	6	0	6	6	0	0	4	4	10	8	9	26	0	7	95	9	215	0	4	6	8	2	144	0	65	0	0	54	4	2	170	154	0	7	0	33123	1514	1302	5	1703	2947	0	2	0	2	302	437	0	2153	702	3670	1877	5402	2917	1336	321	98	4729	144	3146	77	20	4414	20	1151	1078	6031	4402	7228	229	24117	187	10	9	0	0	0	75	66	14	4	6	4	2	4	3	0	0	118	52	2	0	24	13	41	32	248	169	66	0	42	36	20	2	147	0	8	18	6	26	36	518	16	1410	1377	23	37	90	749	2	298	0	3597	2573	12	0	1293	388	9768	19	5301	14	1878	357	40	244	5915	836	0	276	2855	6	1121	138	9331	14	10	6173	2974	2187	3748	771	4778	1776	126	10560	4	757	5	6	720	825	3815	38520	388	25	4	22	4	4486	1683	3686	2749	911	66	10	164	226	2153	1879	1290	274	528	198	276	4122	208	16	1818	3255	96	151	1436	447	440	101	1447	1479	2	765	376	1008	337	2261	585	4305	459	132	2319	2178	217	5483	816	500	18	1154	18396	6834	7092	504	0	839	49	22	556	10	2356	14317	292	247	390	1027	15625	3584	780	2282	0	1955	10	2654	1693	60	4	1148	1380	1109	182	282	398	1509	593	75	559	2318	543	5566	2460	1898	4903	0	0	8	464	12	439	2420	0	196	30	3961	1006	427	0	2640	0	2	2467	683	0	8	1434	2	0	10	3565	0	95	42	30	3923	14	1046	43	1944	863	163	3108	203	6704	116	619	8480	359	3076	2	6	18	16658	426	3814	214	247	2	6	0	0	6	5732	0	0	0	3685	9118	13	2667	1566	4536	717	2627	44	853	2729	1450	996	5319	1577	43	6	2	0	180	654	1909	3	187	164	20	12056	671	5432	1	44	2537	12190	26	21	39	623	16	44	1248	3165	2816	473	9	23	8592	1322	0	0	2	2	0	2	20	8	420	10	108	125	2649	4	1	1203	1	2	10	56	0	78	0	339	2	2	0	3	16747	4045	3052	2	405	559	17	0	0	112	47	61	87	4	2	0	12	1	0	0	0	0	3	2	765	234	0	0	0	1463	2	10	17412	6	65	9	2	9	8	0	0	107	0	16	5593	2667	1717	8768	5209	3653	4415	902	701	0	0	2	0	64	418	4	6	6	170	11	1870	13	1073	4	2	0	3234	5	4	227	0	0	5	0	0	7032	4	3	6	285	200	9435	10	3268	72	0	6	4	8	0	0	50	43	0	430	0	0	8	773	10020	10	0	11031	8	505	290	2162	4	1826	6	0	0	2107	2	0	42	0	0	778	24	1103	108	2	0	56	4	44	4	2	4	0	3	0	0	4	616	16	10	10	6	16	12	0	26	6	36	2	2292	0	2	0	567	971	6018	1678	400	32	2	227	2	2	100	1	2	7	6	320	2	0	16	0	190	13335	30	0	0	191	2	4	4	2	4	27927	0	0	12	2	10	0	759	2436	1837	138	29	0	4	5307	596	0	3	6	46	128	2	0	352	7	6	65	50	4	6	2	2	8	608	2	0	34	0	3	0	0	6	6	40	375	0	67	16	917	29	0	6	18	12	59	6	0	0	2	22	4	6	1	1	40	0	4	2	9	4	0	2	2	282	17	2	0	0	6	37	3	4	74	8	18	10	2	2	250	0	6	0	6	1	6	162	6	511	0	2	2	0	8	2	2	0	0	2	4	4	0	2	0	2	536	10	208	1516	1	8	0	8	0	4	0	0	6	8	50	4989	36	98	356	0	560	0	0	0	78	4029	2	1826	0	94	25	0	0	0	8	4	2738	0	0	0	648	0	2	2	6092	43	2	0	6	0	17	0	0	1949	8	0	3	1050	0	18	10760	72	78	3266	0	0	0	0	2	34	517	11	0	0	127	14	1282	24	7869	0	32	4	4394	0	0	2	4	0	5122	4877	109	2272	2	30	16	121	770	3	596	4	50	1194	7	8	3621	4	2	0	182	23	0	3	0	0	0	16	14	9	29	58	0	909	6291	0	0	4	0	0	33382	1962	4313	3204	4	0	28	8	0	0	5	2209	0	17	6	6	64	0	0	6	2	0	0	117	44	2	105	1006	2	907	0	2	3050	0	0	937	4	9707	56	2927	0	2	1735	12	0	5	5	5	6	2495	3	66	0	67	0	0	6	156	1150	0	6449	13015	154	329	56	2	10	2	1	0	4	86	0	14	0	3748	0	0	1	2	8	43	2	0	9	4	2	2922	0	0	22	31	0	1	0	0	0	2061	2	0	294	1	0	0	29	2493	1380	0	0	0	0	18	10	12095	288	2	2819	10	0	0	0	79	2984	9127	0	0	285	929	5376	0	0	4315	65	4851	12651	2	5	15	3	10	18	605	6	2	5421	550	0	54	22	2	759	1532	0	20	0	18	0	44	6167	2	0	68	0	11	347	0	0	0	0	0	0	295	458	0	0	0	2789	1082	6	2018	21	48	59	0	0	23	4788	865	0	0	17017	18	273	464	360	378	1365	4	1365	333	0	2	72	5081	918	570	9565	4	2221	747	1136	0	0	0	1274	242	0	3065	5	1229	58	1273	1189	0	4	14	82	7	8522	9001	12	2	6	16	0	40	0	6	1222	410	4	117	2944	2087	4	1705	74	192	5337	1404	66	418	114	10	27	10	654	483	18	64	5971	114	2143	107	48	462	25	2252	1298	2495	4	1482	2013	6	157	422	1318	10	1479	2	414	3226	6859	378	36	805	450	2119	7575	828	3911	146	932	219	275	429	121	1494	7321	4	4	3292	52	6818	294	120	11724	123	749	169	838	152	1132	575	712	18	2	426	4	1430	774	24	2216	6	7	46	129	16	1263	18	153	3249	946	1379	2632	124	183	1673	676	3453	18	1231	1004	371	58	12	67	158	831	18	21404	1997	0	1402	0	326	7253	4	2375	278	198	3171	26	722	3161	8	582	39	42	829	555	8	2001	1134	10	466	3934	2002	590	6270	3781	712	560	293	4970	4	1738	435	13320	46	4	24	12	128	0	1785	0	660	20	119	1506	30823	482	817	74	1819	2330	377	364	2163	1256	405	2601	6	0	661	437	1	1881	0	70	3480	118	10	138	502	2431	1043	4	2	8072	20	4170	982	12	1073	610	0	4	21	1251	4	3407	1224	1216	9250	2481	4	0	1121	833	2273	538	9	822	1001	426	2442	1808	843	20	1579	646	14	3313	2013	11	12	20	268	0	692	1316	0	3064	954	398	1586	38	5592	6	682	1294	1026	516	722	437	6	569	3	2084	2143	6	6035	8	24	547	3056	1156	2	1421	2535	337	1202	86	1370	3997	18	121	28133	66	392	7	44	1591	266	83	217	2428	74	2030	535	2438	180	6	942	1427	2708	928	978	402	374	1650	584	715	0	1010	1053	14	12	24145	673	270	8	236	1505	819	2082	2433	52	3697	12	2391	0	1286	1738	837	734	740	2	699	5385	2940	19154	13852	409	1442	1629	3462	1404	3377	14	349	14438	171	842	1313	67	675	1773	35	1300	389	114	3142	125	6614	480	9071	72	4417	2	26	44	385	2834	77	488	595	334	79	6607	13	1253	3497	221	14	841	959	4	360	1415	403	4	493	2092	614	3707	4000	424	1009	1048	34	29	4	2146	2826	1962	1846	5	791	114	30	1752	838	138	5107	216	13443	1507	611	10	5618	4	23	24	204	349	6	891	31604	7620	40	8	4343	475	63	7217	9025	376	18	1983	11	73046	0	1742	2193	3446	1755	183	36	5947	961	924	4	8	1058	65	891	6716	10	599	97	258	368	67	1757	5933	15	21559	0	448	2114	26	510	0	3674	478	161	838	14	749	4	115	1202	162	16	1850	12	854	1346	102	945	3577	2821	15	2924	1141	492	223	105	171	295	3382	88	1938	1238	2057	2	11899	4126	5910	348	700	0	1280	4	0	673	239	169	439	87	2708	3792	988	49003	139	0	17	4338	8	89	2993	252	1267	356	2492	1198	863	807	628	931	1820	5865	4	892	0	8	255	4	32	2368	898	4371	17297	570	3216	32	519	9	0	525	406	98	2557	366	250	6249	481	1	6	44	5335	477	131	0	148	116	340	2399	0	32	0	19116	10	1254	15	579	1587	745	1774	61	0	719	0	2355	4425	66	12	801	159	52	866	3333	3156	2	31	150	0	4606	296	3144	42	42	1021	3731	727	36	2754	539	4	8	920	835	485	49	4	87	21335	50	18	5613	1290	16559	1513	115	1198	511	1002	398	0	20	24	897	42	2	3100	674	2	2709	5	68	14	1656	0	2442	0	0	24	0	2762	344	164	32	5	5310	0	12	134	1360	102	14	853	90	70	857	1797	0	396	0	10695	2139	1538	1222	301	279	22	1068	686	1	960	823	5687	370	2	23815	11	2	2086	340	248	76	8878	0	1867	1014	843	3554	1040	698	1866	26	14	6702	515	748	3370	2238	518	177	6169	6	215	12	1638	14	524	4915	2398	36	68	24	0	2154	2825	1007	0	1882	6498	1684	7243	10	986	26	114	1688	3989	519	8	270	2243	1193	3162	339	2	1209	338	430	413	748	14	10	10	2470	2068	974	57	694	4257	558	242	294	605	275	22	82	13414	85	1085	3299	14949	629	14	1009	1327	34	0	588	1795	463	370	2131	1127	321	1305	20	472	22	443	172	1175	2075	1903	75	8	4	95	7651	221	393	1043	1898	880	4	50	91	106	18	38354	48	1531	3745	0	32	4	5635	0	1725	718	1656	5101	175	6378	966	60	4825	2227	888	1222	11	1540	868	994	2	12	763	2399	3591	35957	3934	554	109	851	1093	747	20	962	482	12	477	1494	1480	13076	0	105	38	133	8	765	2	1873	753	1121	129	10	4	146	1389	312	2378	576	252	5	375	6	197	6495	2305	674	4806	106	239	1758	9	1298	864	194	4852	667	1876	26	79	3589	3509	33	709	1788	2819	971	776	26	19	760	801	1976	55	1176	10	1486	2808	817	7626	6438	1188	328	598	1238	826	514	19859	35148	10	187	1785	534	16815	932	1498	496	622	3532	546	6775	53	496	1398	24	628	440	388	306	4619	7518	28	134	251	362	98	5451	42	2658	10	8	2034	62	196	2048	111	2164	0	924	0	0	1140	11655	105	58	178	72	28	52	942	1608	16	5973	155	462	5875	813	167	1493	1694	1610	22	259	1838	140	214	587	2534	3557	134	569	6616	405	258	66	6667	2204	5488	1174	11716	7110	58	8	7	2101	956	454	38	1088	784	1370	12	113	3750	4190	692	1789	879	21	4765	2	1418	7	46	206	589	1492	111	3650	18	992	372	660	351	172	2926	636	555	1315	336	932	7217	1079	1256	15	371	503	26	4	6145	2065	116	5535	760	8422	1609	16	28	171	1336	4	28	4	1440	15	4263	1411	414	0	12	0	29	841	756	4	18	350	459	131	51	5832	812	566	3818	4	954	780	648	26	270	2092	2	8926	1789	20	1185	2	137	1380	473	594	32	1483	1245	683	80	3	22	15	1602	0	57	251	5783	6822	514	0	0	0	28589	538	538	1284	6	2338	529	104	24	7547	5160	7335	14089	1894	273	1779	984	1967	2205	2795	292	453	427	74	4868	737	19561	4213	1257	3588	1084	10	855	124	799	2856	856	2275	459	4	595	3134	2813	813	2	8	6461	954	0	9004	10748	3516	6	8	27338	66	192	66	1344	368	26	0	1855	800	975	28	155	11	26	554	1061	6	1187	838	1719	2	16	412	958	3	54	790	4663	546	1134	60	4002	1156	413	7945	2348	871	604	1367	930	354	485	146	50904	15845	538	406	8330	1593	13750	10	15	1302	16	2905	805	2739	2772	378	4	2691	5262	34	54	2289	479	7939	5468	10	669	1781	3177	770	2807	20	2	7434	47905	419	26	6	78	970	696	796	1230	296	64	15	484	20	68	0	1447	540	4737	0	8	955	108	1723	6521	2588	116	1593	435	0	3932	17013	1189	252	1045	7150	44	0	321	20	24	564	33	773	1	6	908	5139	6755	3992	20257	5349	4338	6885	8	14584	0	4	6	72	108	4	6	287	6	12	12	147	26	155	11	5	4	14	7	10	7379	2461	16209	3076	3316	2676	1763	1085	57	1093	2501	711	13995	2353	86199	11940	4145	384	2998	269	463	28	462	74	541	1122	1026	568	39	1817	1136	1652	808	5821	24	6856	8	1433	10132	7389	19564	3546	2014	8152	154	22117	3849	7316	11	4785	28	357	1948	3903	76	2195	5526	3341	2708	709	1223	77	198	2019	1034	1250	3844	172	707	1124	4022	10	2223	2	184	21303	11772	2299	473	2527	10202	1176	267	2594	234	486	5760	7574	10371	1120	11	276	8	28046	1701	1155	6	2323	1241	1661	2032	1126	1173	617	24370	786	4216	1671	1057	737	0	23927	5273	11	6435	3213	300	480	860	510	385	1	546	2746	1615	1752	862	22724	3514	4209	4658	5795	14	80	33	2780	6128	2314	35521	341645	64217	173460	20806	20	14668	9258	19	20460	8195	22	7323	5047	21628	906	4	0	29	8	5008	2	14	57	23	7	2704	2089	1497	23803	15708	17027	4322	52	726	0	0	6	2	6	2	390	4	0	2	3413	381	8	12	64	18	0	11141	34	2591	0	72	73	538	10	2	151	84	1462	784	14	3	28	42	7041	0	0	0	0	2	3	4	4	2	62	5860	5	4	1	5	0	4199	1914	8	72	1102	677	15	2	16	0	11	214	494	1204	590	643	3043	2628	615	1845	110203	0	29	0	2	30	0	0	1	62	0	117	16	48	275	0	62	6	98	0	0	0	10	602	302	621	185	2	7	76	0	0	46	0	0	2	0	0	0	2	0	1	6	0	2	156	0	0	5	0	0	134	0	22	0	7	2	0	4	2	5	0	0	0	0	1	0	5	0	38	0	68	10	0	0	2	0	2	2	0	72	2	9	0	18	4	0	0	0	0	0	0	9	0	2	78	74	0	31	0	6	0	0	56	3	4	0	0	0	143	1	0	30	0	0	14	0	0	2	11	26	0	2	2	0	0	10	16	0	0	0	0	0	0	0	4	524	66	4	0	0	1	38	9	29	7	232	53	21	57	52	0	0	0	0	12	1	0	0	4	4	0	0	0	0	0	9	4	0	0	0	4	0	0	0	0	2	0	0	0	0	0	0	0	0	0	0	0	0	0	0	0	0	0	0	0	0	0	0	0	0	0	2	2	0	0	67	7	0	7	38	1	4	7304	74	2101	5818	12712	1222	4492	1033	1028	795	2697	1595	5939	1553	126	401	11256	2217	6317	6814	3074	24	8154	4905	998	1404	1540	1055	6690	238	10	2143	1181	1087	866	1245	1994	350	13743	331	356	428	19081	3896	1016	11522	1436	92	698	2150	3543	25395	2357	2272	399	2	4357	7323	3598	1404	3452	0	9444	4768	5667	2342	2049	357	25361	282	1448	643	5551	1499	128	36	54	508	494	160	39386	212	172	2557	7475	3030	2360	22951	4670	1525	2410	1485	809	924	5310	640	9562	166	96	126	18	1410	473	1666	916	9	1422	97	21838	0	2	128	2	133	16	625	149	508	160	917	1560	788	304	8	18	488	208	0	0	2728	8718	1033	393	5640	1835	2156	11545	2030	270	419	356	1660	16	37	28	0	18	18	2137	4018	1022	460	209	2274	2306	35	599	4671	21879	1615	452	12	1158	1369	1097	17165	686	10368	0	8796	945	876	8619	299	444	20	1301	4934	40	123883	153	1226	5830	581	1868	1718	8658	2053	4351	7695	11402	2164	2637	641	207	15	10010	32	532	538	6	3168	683	8826	487	690	485	1022	6835	4734	2845	594	4308	417	873	364	2834	2504	257	376	517	5712	952	7029	2632	10	12628	1341	984	4367	2007	152	94	203	527	7358	208	4268	2	1776	348	691	92998	21	16	82	6347	1996	6208	200	2660	2988	666	521	1031	218	48	34	96	219	3550	4070	55	138	1429	8876	1231	89	10	322	4644	1651	2613	1904	2554	2948	13301	4151	0	6262	12	8	4	137	5983	74	0	588	6324	5152	174	344	55	1453	19682	5085	737	2295	1093	2256	132	56	4275	517	2890	16595	3190	8103	98	454	1357	149	2417	3538	421	1228	588	2972	4	36	180	733	8369	75	122	15	220	2118	762	2314	11188	280	462	6695	592	2312	12369	601	30	28	16	5625	581	609	6156	3661	10839	1947	1684	1944	17323	1438	18931	2073	4565	12950	340	855	745	1204	764	934	4	1613	4465	2963	1949	3871	9135	2262	3369	1805	999	2596	2761	2680	833	2773	1623	2445	2745	1098	1165	3946	3523	4809	358	339	12370	1038	4626	9594	2009	2748	1181	2078	1632	2940	702	433	1126	1044	3053	2995	2046	1194	650	22587	481	11696	1447	6059	10479	880	0	10	0	788	6074	2	694	3058	5844	13217	4096	4506	5108	63	2186	1904	1912	4532	2287	118	1101	11151	78	3066	3964	39	591	374	9	1526	927	678	20	9319	12	6870	5394	9069	256	8848	151	464	13016	807	5223	825	289	968	25360	22462	0	4255	496	6208	2419	8044	5285	174	3500	5760	2087	499	2993	2715	60	14	123892	933	468	1822	6360	1105	3084	507	213	2296	5015	1884	988	3573	39	2	44	58	589	3646	221305	49023	10665	2534	34978	151979	13229	210	10313	17471	59	77	2002	73	5789	1403	8458	7012	10	208	8	8808	2098	2290	186	7898	4591	13941	2908	803	1629	2145	1322	3785	1035	1391	3335	10420	14267	12600	6406	18	6263	9137	2	4462	0	8327	6771	4868	3938	11708	5358	85246	1698	11077	18	22	43	66	2	9766	11880	4077	7114	32	162	5407	800	0	0	0	0	0	0	0	0	0	0	0	5433	2202	7598	2336	7543	2661	2640	3172	2169	173	2	17	336	953	2164	4572	56	7	2065	5616	2483	0	1517	1888	843	2400	4198	5373	10736	5220	2967	346	574	1477	1635	402	327	3019	29243	1096	416	320	3490	12607	19540	5956	304	1663	4354	751	67804	4119	15743	220	1331	3350	0	746	10309	2544	7011	4156	1608	3869	99	6766	4276	3197	47	1320	1732	13139	478	708	190	254	84	1272	1278	6915	547	2	0	665	1501	458	1482	233	446	1989	3261	0	4390	5359	1671	7405	701	254	11270	850	1594	571	286	2585	3293	591	19837	170	114	1921	7742	0	252	9901	4306	3713	450	1177	28	155	102	21	890	1299	609	91410	7195	4932	78199	253	16678	571	1210	17	16372	1642	3073	4148	50	24	793	6531	667	3696	2599	67	299	4	28	610	62	58	4457	3800	247	980	6	2661	0	161	1098	95	4301	1196	37771	248	38087	36	6	140	1027	421	7743	537	1255	969	2949	1307	9920	10778	20	1107	19	814	9078	1207	7331	1932	1178	2889	285	6121	520	1903	708	232	6115	4321	900	4092	1796	4334	575	6929	2559	88	4114	4796	2533	14867	126	4547	556	628	4497	9874	2581	1157	3294	3946	13831	18998	10338	6518	0	4818	5064	172	1009	1625	28	5550	1401	465	6763	4194	268	1265	9358	4082	1271	4817	10097	711	302	1150	38	184	2	865	3420	1686	251	107	14	13069	41	32	22	5921	9163	6796	3223	311	25539	1584	6007	11006	2071	221	933	3668	482	712	12	3198	65	21	5810	261	2050	1670	20995	1709	31720	528	1271	562	6370	3160	153	4444	205	2754	17440	8305	6018	5773	1250	3925	1733	479	0	1285	0	5907	46152	37709	514	7981	9286	5010	195	436	71	4362	1482	7676	551	2766	104	525	637	12	851	2436	16448	2662	40351	923	7844	1686	1369	1750	1621	2278	2079	3818	1261	7895	4285	28	40	1447	2614	2652	21251	2141	3	168	19476	32367	15888	41	3268	4764	439	31393	14	187	372	2	4	606	114	2634	5108	1972	2230	43763	136453	851	3787	2357	4640	727	405	2802	2137	9280	1476	4787	3197	548	3062	1713	2064	1221	41	1213	4395	5444	3139	2022	10162	351	7469	6	8	335	4438	24623	666	14870	3017	2264	1532	528	4	246	134	160	12622	24	10045	8	57259	2202	10703	3202	3039	3076	598	306	425	826	2110	3346	1548	2598	1184	6	249	4334	1141	7389	930	5826	1069	8	563	722	18404	19004	33042	1985	8698	36	3631	385	45811	12	959	567	13976	56	93	5431	4557	5466	5092	0	100	0	2	2	0	2	4	2	2	76	0	75	60	2	0	4	37	4	22	7	15	0	0	0	18	10	2	2	4	8	2	18	56	112	15	0	0	61	49	0	23	0	4	4	2	15	6	4	0	38	6	2	8	0	6	4	4411	6859	1900	2708	1364	710	3410	6527	9	1150	837	1362	177	597	1606	1016	813	563	1266	5441	2644	2000	1941	14	2740	22577	3232	113494	20	94	32	31	35	25336	184	598	957	1146	9	190	28	18	174	1281	3784	25	339	16050	611	974	1450	2672	2464	553	2375	728	386	5671	324	2959	2524	4931	889	593	644	3984	138	2554	993	26	7368	2229	3453	3800	18184	20	860	25	6	1787	3	13	10775	5331	11708	8631	8081	4102	1122	320	20	2773	733	2104	0	404	1714	508	14	17	604	81	4451	59111	1019	771	835	598	538	475	1356	1529	4902	1772	112	2418	773	6591	11173	2705	5910	2573	24	10	163	4156	370	748	3634	5031	5853	2272	1099	240	4754	8382	1483	9619	8635	3832	6163	1	932	3786	5786	78	2816	17366	2263	1085	108	156	9	765	29789	2410	9	2356	874	1419	2752	152	10003	3541	825	312	2930	3754	33596	13853	1029	2852	9737	17808	16	5765	51	24	4	1042	207	1813	3302	3655	10304	7453	596	9693	94	360	18153	5857	442	188	604	1210	1522	24399	4245	0	260	492	7156	5561	2368	4718	813	509	27	0	0	306	1519	2	5992	4379	1911	9954	1105	1081	4683	2125	383	1560	250	221	2097	14	2308	26796	6274	16218	2837	7244	4267	4629	883	1754	228	9348	1591	3247	3863	835	606	234	21081	120	164	35	114	300	1385	7	12	40	43	12	9	38946	193	265	8480	4189	1930	686	13165	5853	2194	1656	9220	5975	2440	5641	4302	4128	36	1840	4834	437	328	216	34	1626	479	554	4	202	1441	190	5653	1977	7266	8761	37587	2131	24511	31306	25070	15808	759	537	1808	6	97	146	162	228	142	19442	24648	276	642	879	2803	2471	36	2714	618	0	347	2423	12	33	2924	1004	5456	1916	864	578	4	28	18	6014	20054	32519	8113	4558	38	8	8061	6268	602	754	752	23692	1851	1708	0	621	357	2	2141	363	1102	186	498	1495	3871	1018	1782	951	545	301	8960	9283	3776	27	2	206	6	9017	873	3742	1096	545	408	11123	40	6	17	9	18	751	63	74	92	2	0	2	3	7	4	171	0	2	2	2	0	4	4	0	15	0	91	2	2	0	0	0	207	194	0	0	4	203	2	839	409	31	24	118	1016	8	0	4	0	0	0	3	53	10	2	310	45	75	2	9	0	4	4	0	0	0	378	428	8481	4105	7197	278	6047	1775	5966	2040	9635	745	3440	2614	39	14	67	5163	5436	388	10858	14738	323	1882	587	25	15727	4060	1677	0	19592	17666	4725	15342	670	240	242	8663	4470	8789	2661	2739	9723	2343	368	633	258	1258	4525	1665	62	43	16	14	10582	11786	8	4	15	1707	4846	220	54	17	10073	2580	449	372	1298	429	10734	11647	1535	5785	3477	9	656	2374	1579	4115	5370	276	4014	291	2	19574	2089	1588	10162	43786	9105	2485	2646	5193	604	154	57311	1365	35	3292	2902	2840	1676	2540	4489	1885	1611	516	2506	1218	8545	2764	275	655	796	1489	15564	630	8014	6359	8	5858	10	1405	4852	1104	253	338	52	36	8	4646	72	3789	4911	276	6	75	11	7438	745	1062	77	30	1099	3489	4277	270	743	162	18373	2396	1323	33	1153	7424	2487	341	2999	13447	9839	2914	752	532	615	279	4731	4023	6926	1327	1931	3064	628	2708	2810	197	5986	2608	4	1834	4791	8	3745	13209	2722	3746	3072	12685	1504	732	920	4269	15016	5819	541	1768	1166	5931	12	3157	311	994	501	1727	12	5	12	8	2	0	74	0	1	0	0	4	5	0	2	6416	143	1329	168	17745	941	5071	10398	2825	10228	1214	1288	104	127	5644	151	2149	13871	729	4991	1649	924	250	2844	1141	39	2	116	23	2378	3113	4428	2	65758	1669	239	1543	1026	25385	2	0	2	30	87	17881	3	565	4534	1397	37	3467	516	724	178	19984	6256	3884	4411	16652	970	3705	47	2680	3989	17206	9881	8059	1526	18471	4648	2266	4241	7121	1913	4166	248	1953	1286284	641	4	317	72	112	2886	206	229	776	14	64	527	547	2743	625	3285	11020	2728	14142	5639	977	2732	5746	9390	3188	873	904	4261	309	357	3346	29	18	593	5299	88	1228	956	51	69842	64	2753	1346	35	2781	106	4025	318	252	1143	648	1675	3123	3	5671	1944	942	5711	6665	1439	1714	3947	1151	7764	768	540	16586	25	190	7	12031	607	867	1139	675	2574	1241	5032	3818	13922	364	630	11997	3180	330	1350	1277	33	140	240	78	294	18	1335	16	245	1464	3302	1778	4038	682	1691	19915	36644	196	3040	279	4736	1587	3029	739	2566	3168	698	401	2640	1345	470	756	474	1826	224	774	410	494	1310	1080	4823	148	356	394	1683	254	1280	448	556	7066	1399	2828	5686	1308	1659	677	1190	3149	728	5712	431	33315	1350	2147	377	876	457	120	25291	1	657	3040	2841	888	2030	0	0	4970	1890	372	312	2153	48	14	41772	936	22277	6204	2	6236	96	65	113	4073	1143	809	2972	1006	441	4362	1374	9021	4516	8927	2653	1211	1323	190	121984	18636	1138	261	3803	4571	10983	28	2743	4109	698	7018	330	398	1363	34	13311	10708	64	6855	1133	3448	1351	1408	572	16139	822	5648	88	65	3673	881	92	3021	13517	4481	0	4599	3047	24	18556	55739	2542	285	5194	11111	122	4860	10666	12619	13962	393	5498	4456	1116	6	3735	1735	2136	7922	2501	5353	18305	762	3141	2474	3536	4294	32824	529	823	1216	6521	6368	5100	0	6990	4477	1162	30	5155	7465	6249	14708	65185	3830	131	7957	120	973	693	379	1018	726	1984	3333	434	15670	1863	1199	1053	346	1012	472	723	801	912	733	539	614	1108	675	521	973	643	1144	670	2909	1154	906	345	350	189	539	438	905	1445	699	936	588	451	511	461	849	1485	830	893	462	795	659	473	394	383	558	1072	411	798	339	368	540	429	400	336	631	172	1933	360	155	635	766	595	1036	2435	1089	473	642	1028	382	1424	2647	424	470	3755	2208	5998	5620	6	7606	2	61	471	6275	5715	8293	18	26301	4116	8851	1045	499	3569	202	29	50	97	138	38	62	8	160	51	10	50	64	24	637	109	26	156	96	0	50	1456	3379	27591	576	433	490	6539	424	2590	1251	1922	3	0	6	55	32	290	130	142	357	4	2	0	60	654	1661	2130	66226	209	1436	1967	1170	2916	3644	9968	612	7916	309	1144	3	17464	38	44	2378	498	401	362	26659	18579	180	9	28	0	0	42	0	26	8	7349	154	90	35	48	366	734	2	438	94	2951	1	23	10562	384	599	93	260	131	904	996	6990	1284	269	3887	2405	1072	8714	4706	660	806	3036	3793	3361	1497	4279	1580	114	3431	7050	1213	822	0	1450	8943	1206	8	2940	8	1367	85	1729	2605	1786	4032	4	2961	204	12436	2	2608	3199	1450	5195	5365	8851	10039	20765	2635	17911	1893	9191	8384	68	142	106	5931	22	25791	830	129	3665	823	330	747	7	1548	1183	488	295	4030	12333	422	26234	1104	1839	3574	1697	17732	1129	6180	27656	233	27851	82	13975	309	64	5717	2181	405	2	106	11844	8702	718	4938	30	2582	33	42	492	3897	5797	4679	10285	108	3339	1110	651	8201	520	624	610	8339	3501	1544	3376	838	61	5511	45	694	2947	1041	2	4	541	473	2419	64	440	425	3165	1006	11	471	2681	2218	4144	6593	6193	2344	0	0	0	0	771	1338	1517	5355	11326	328	0	646	2	458	263	169	275	9068	182	910	637	791	195	0	422	4979	181656	82	1889793	1244	588	4966	1291	1781	2597	10763	6474	1846	1420	2639	618	974	6806	2657	2597	2146	1774	1291	6053	3769	3917	1954	1791	3679	1095	6331	68	41	684	1099	3554	12216	280	927	31	10646	206	433	1004	319	23256	3071	537	7324	3078	4624	880	1064	1093	70	1916	793	38556	7	2879	1447	1202	12966	1015	552	6559	292	86	2	3623	8622	10	7046	6817	0	8	0	290	8516	5687	827	469	927	9460	7722	100937	342	838	674	1634	11181	625	3988	3209	12973	39309	63729	1264	2178	1281	1763	1151	16	250	2968	8135	910	12	1164	893	373	66195	12	3358	246	34	488	6818	1579	312	10669	839	4878	10054	22	226	0	2742	4654	1072	436	3981	972	784	526	1313	2113	181	5027	230	178	1229	1002	768	622	1052	345	2	1413	43	24207	46	33	2	294	4	2558	3323	1831	18	4130	783	71	44	24	3363	2378	937	1567	2977	561	414	67590	0	6584	45789	0	4	7683	0	2	8	6	124	2	18	14747	37	4	7840	2850	0	389	1002	3394	4	31	11	15	1511	2192	9	19574	8731	183	154	116	18	2	587	0	28	760	29540	44	1477	0	1840	130	4296	2114	3505	1614	2736	55373	1116	9	256	956	26	446	278	10107	2603	321	3909	790	1285	3721	7568	348	9698	764	482	1751	531	69	6	17	59	91	151	5	20	0	28	0	0	5	22	32	18	73	34	320	10	65	240	0	32	40	0	157	143	250	21	125	36	51	14	20	61	26	94	1	52	166	22	28	31	4	24	65	49	3	143	6	0	30	4	0	58	1122	4073	54	20	310	139	34	4472	1636	1715	419	6	2513	690	1719	0	5937	9845	7303	1053	302	485	401	258	159	330	0	0	2	8	2	2	2	34	10	60	934	4	2	29	0	302	12	15	10	4	40	505	97	2	5023	2687	2683	1265	86	309	312	26436	167	5838	562	20	4	1633	1264	781	2472	911	14	2626	9711	3981	1406	7126	4148	5968	1642	464	1677	27	2788	408	3243	24859	20	1520	59136	1862	605	13919	2978	3963	5346	2621	3595	18049	729	7732	3977	11034	458	2736	7815	1794	730	17593	685	135	1484	4	3019	793	290	863	2020	6510	2856	15500	4366	9244	1470	12	7369	548	420	742	124	206	0	1718	31741	1795	10348	272	298	1384	1771	2857	2529	92	354	9	3933	1855	9014	3491	11645	5554	10758	4578	5963	3490	948	4526	9288	33915	22434	13306	18905	11960	7915	445	4709	2137	24691	68	2880	865	2237	1142	1460	1391	8911	3039	1094	378	1552	14221	308	4806	2763	751	425	308	2416	1338	737	3526	512	1698	1820	2394	1606	125	1323	6316	540	1121	771	940	1152	21459	12904	369	1423	4227	1449	4	713	4620	1014	1808	150	2839	1326	633	638	567	5	38	6631	28720	18848	14637	24	13941	2330	14	3046	26	53	4	0	0	17	2	305	742	791	5557	36	130	30	5016	8391	14	46	10388	2639	1657	122	205	3931	2251	2451	2465	2232	3013	2807	3558	3574	17617	2836	1692	2294	8143	78	5276	99	73	0	28	2	1300	3512	3536	20	11599	11826	2208	1888	13303	66	4812	11495	13003	489	10352	6854	989	1762	4693	25500	9	11271	720	2	2368	8077	12602	2749	6850	14	55	14181	1582	9426	4363	747	1296	249	5892	2426	5483	556	986	5457	752	1387	6064	0	1120	12174	289	15718	0	717	1794	415	849	36	2291	1012	636	166	6385	2039	5128	16730	108	5413	12945	861	3027	29	1417	1998	0	1210	102	944	166	5218	232	57	349	61028	62	905	4908	85	72	3033	2800	481	5176	1653	37	2	1590	148	222	17	12	2	36	26	2	20	18	2	24	54	85	0	162	198	2	119	20	5	8	44	2	47	42	3	2214	14	14215	2	1618	3175	48	755	4579	3652	4566	448	1366	1489	8	324	2249	1027	2444	496	7421	1116	188	6	6186	8	4822	1918	434	250	728	27134	3304	1372	4830	6045	15535	11	2911	2825	4	2095	15	16	1696	2374	28	2910	6913	1698	2878	6	27	1556	1611	2	9	3180	18	0	2419	3207	20	18	462	1202	1812	1109	873	4208	12275	1038	8	3165	2783	436	0	32543	5563	876	8	46	207	151	17287	1447	5303	1578	703	2159	10499	11651	703	1854	1028	3934	2858	5074	245	4145	1809	6058	1196	7809	8170	358	1015	55	457	9060	3538	2904	13994	8086	5015	6494	454	412	3383	664	223	4945	5327	2152	865	6689	577	289	10493	2	23951	1276	1886	55170	312	1949	596	345	3900	12	1200	3813	439	31	4532	1633	5036	2369	5618	152	0	0	12713	120	196	23747	2038	794	4093	5319	11940	5822	1379	797	8174	691	314	3458	641	18811	978	23501	3813	1946	3687	1291	15393	2694	8801	4343	2046	4	0	0	0	2	1077	0	2369	168	320	3934	3236	4	41647	3653	278	3796	1215	54	621	185	751	2551	1097	512	3184	4999	3137	1590	1524	10283	745	101	8177	1930	6834	2302	5291	2303	4169	3027	5864	175	1996	2603	1295	772	370	5784	3373	3289	485	2493	45	9341	487	11367	2824	14	26755	29303	502	1341	3849	575	241	2557	303	224	914	25429	12739	654	8706	108	5889	12411	3613	2117	6795	128	52	617	58	1549	4348	7242	3745	10	2602	0	2442	8943	7083	615	691	7492	4115	2568	692	4229	64	245	103435	9123	3159	714	1298	138	214	360	13916	2295	42	3097	3200	2394	2344	3480	9318	2028	16460	34974	44757	11305	7084	20656	1206	46	1171	18555	4388	6	3358	17729	5158	6052	2143	2498	543	5275	4789	5514	176	701	3987	2962	2565	7123	14196	7952	10288	6154	8	2574	1130	357	1368	60	11787	961	0	5575	3052	384	1825	1096	12674	12405	6019	8092	3557	1301	437	449	6735	573	447	1696	591	4875	38905	1564	2698	2304	663	957	1218	2182	502	435	2844	2135	737	314	226	10	1068	8	12	78	1	3288	540	3442	2757	546	214	1511	3567	8567	2468	1897	1111	20405	3034	577	389	2830	8578	68	146	1560	2390	1339	4	26654	8	25702	19765	22968	20558	20792	22332	27021	21679	15240	24705	28756	29115	7627	22171	41095	20719	27413	19940	28484	19606	8670	61452	11301	15719	18713	3891	12010	18995	11344	25464	16470	18972	8891	2	9201	11613	36310	24346	18249	59801	39509	39191	66646	35039	20638	36346	15619	12880	6279	3935	2339	1939	10	3800	2	6787	3603	4236	5796	3067	3879	2595	4	108	544	252	130	7	15404	21665	17918	24549	10405	3481	26362	18291	869	18818	19442	27629	11177	5	32384	17520	8224	23348	23538	29282	21723	13287	24199	0	18945	19793	37413	22144	36551	37669	21598	14	44471	32226	34573	9663	4536	4137	3824	57	3381	227	3036	3377	29	586	344	137	174	340	122	540	1332	960	18	3519	4492	38	969	20	38	856	893	601	379	656	1068	624	3496	3086	19310	4	27197	252	432	2119	10335	215	5266	282	320	194	3803	10640	451	417	2523	0	1680	12569	3374	873	1024	4683	1581	2728	2	2159	4818	12	566	417	268	929	1843	3270	30	191	1183	335	1024	1006	314	4734	101	2906	1013	43846	13678	5198	1192	38199	3931	603	14	5737	808	2119	48	5465	96	8653	2501	8953	854	6410	0	2913	2356	1379	7877	4788	8281	4441	6386	5596	2117	2280	16090	4705	1804	1151	2307	876	1024	2591	1684	1518	1091	3308	3400	42	3	643	3510	4187	2287	1013	2037	10750	4430	868	299	3751	2177	21184	6153	18204	29	26879	1448	4076	16	17721	4438	19687	27825	211	12	14901	36	5374	4696	2	8	1	2	0	0	1947	2284	891	16877	1300	76	1272	2277	1370	6329	302	3595	8207	5505	5711	1394	4912	2424	1254	6062	1498	1048	1947	4528	2982	689	632	1912	2890	577	561	1320	7449	2455	1042	4779	5006	1979	2799	2028	2	6	0	2	511	38	166	0	211	3291	10	143876	3035	2435	2493	155074	8329	1419	3734	3483	422	6212	5134	5306	1540	747	2677	2357	1863	429	1415	5452	2549	2481	0	1	8	1	0	6	2	0	15	1	23	4	23	0	0	0	10	2	8	6	6	9	30	2	387	18	4	0	2479	333	376	19818	2267	1524	25	71	0	2	0	0	0	3	496	2734	1404	24624	4624	2207	19	19551	5764	5832	340	982	4940	1739	1391	97	23604	1839	3787	31929	7571	3222	1216	28628	46	5891	4258	798	12	1394	1040	648	7700	174	3727	2053	2194	971	467	804	2294	4260	3738	784	340	11104	3182	794	9736	2985	64	30	1357	556	48	2700	4485	1688	117	113	527	9906	0	200	34	11096	11153	1445	1540	4	4813	1365	103	1839	200	239	4866	82	0	4	0	16	3645	376	646	72	118	685	1256	1245	10	1522	135	504	21470	1972	9309	627	13084	4969	237	4669	125	1032	3288	3952	42	2816	20920	6604	27558	293	1404	886	760	1425	16950	1162	456	61	12657	4183	17805	411	3205	412	2437	1056	191	1045	612	514	152	2444	10226	4935	3332	394	570	5618	7153	3466	4358	1496	708	5753	10	860	456	8394	16	2855	3207	13066	1166	0	1476	9105	788	2	2	304	4017	1669	4617	1893	2265	7696	1255	488	3762	620	18294	2212	783	3250	916	4883	6049	3859	3757	1258	116	781	5449	3970	1474	13637	6419	3490	108	4781	8114	0	1210	1418	6067	2361	30	2271	2259	10	39	3251	2223	622	62	1208	4744	111	8	1662	4206	3552	1173	9048	2236	3082	825	38	0	11206	1963	1669	1504	56	0	27	181	7837	501	753	10979	1600	5334	2231	100	76	2	2	5670	919	7739	8400	197	14050	816	1305	2674	7076	6	5965	0	0	2	1763	24	456	28	3278	23	132	2541	32	26	15469	363	665	747	2	5082	2	52	30	5350	801	0	17210	13	3850	2360	2390	1128	1230	8543	5255	22	2047	824	440	173	2657	488	207	4032	6444	242	795	392	2949	537	46	454	17	2750	15495	4762	18	960	936	3567	188	6791	1445	15866	485	1370	19	3375	429	753	3290	3590	2198	1901	714	7061	5393	2964	716	907	3325	39502	3321	2	1415	9897	5216	24	4812	515	6	176	1	608	1570	58	2307	1	2115	1474	756	1076	15351	991	2343	2	1563	4	31590	1867	13840	11274	5988	2021	1167	3517	12295	10478	2780	3840	0	67	1722	44	0	3042	95	72	90	1	4704	571	3256	10013	715	1933	17849	1794	5274	341	84	3004	1394	2410	3439	1810	454	5162	1551	9061	1705	694	4696	3928	8	2736	379	1410	843	5713	5003	4	6	391	610	4344	499	676	70	6	24	852	1662	27701	2858	15146	2426	9	46	163	5445	794	5657	9825	7802	16086	10948	4337	7358	856	23754	3256	3715	10575	11553	9065	13042	46126	1819	1495	17964	8221	3642	2213	2048	1100	2012	949	1237	897	3704	4591	5368	982	22441	414	1549	3383	13777	3638	3254	3692	1035	532	328	1640	0	509	362	892	8537	1042	1652	544	302	4140	1498	3728	42	18	16807	3311	2187	3724	298	351	751	5271	779	0	3838	1853	746	10472	6	832	6696	1742	3045	5046	1203	562	5710	14953	7020	2254	3	2243	3457	9112	1420	272	659	1284	1291	3146	46	2988	495	5536	247	30660	957	685	1758	952	289	909	2036	8971	1366	1603	13	137	2036	28	4	4	11	8	12534	2383	23675	10	31004	14959	2	608	6465	218	622	1225	1628	200	901	1118	1013	872	1446	651	1927	2844	1449	2535	348	95	1125	736	108	761	171	8	42	3514	831	389	789	7101	65	5665	4387	126	3563	9939	49	28139	2	4	10	16	3839	16	16	2912	940	219	155	3124	9	4499	743	1091	3233	1404	726	2256	601	812	1008	3887	4253	328	5393	0	23250	19696	15986	4820	3290	3266	243	138	939	2626	88	18080	1381	8812	8484	1226	3837	4402	8405	5073	12287	11786	899	10231	470	4	2746	4017	1302	1811	7	32	29	24289	7452	2762	794	1636	84	1688	15	2620	994	1182	196	6825	4	2149	0	493	97	0	6962	3165	5651	1039	41	18195	42	0	0	11740	609	1183	226	1125	5210	0	7461	36790	1015	703	873	783	1126	12134	2204	4491	609	4783	1078	4979	4053	531	20382	386	150	3297	4	4	980	1347	1544	14174	1345	1345	56	979	2242	16	7	0	0	0	22	0	7	5	5	2	6	1	0	5	25	0	1	0	0	0	31	26256	146775	9232	225	178	91478	6806	2	1052	2491	337	509	633	155	307	2058	7727	3530	113	75	38	2675	2	54	96	139	142583	2602	900	0	4565	630	2053	7214	699	51	2588	182	10	1841	445	0	304	0	148	1984	10545	4316	1034	516	1986	14992	680	2090	416	59	181	155	394	6214	5320	6	3189	944	3282	8076	661	4401	1546	1050	778	1157	145	405	4034	20957	2379	5350	1418	629	4	76	171	64	3500	126	1812	50	318	52	4	1988	2743	8547	2310	15438	34	2703	1277	3527	24	20874	191	20	0	4	16	0	4	6	668	0	0	0	0	2	0	0	2	0	0	0	288	4	12	32	5	4	0	120	6427	703	39	4127	963	789	6827	1418	839	1906	5502	1337	1160	307	2711	1893	272	1041	2537	13397	1924	785	482	652	2849	1812	2573	8249	2873	46	8	8462	1642	2255	237	6431	565	7863	11226	5187	15	1544	2390	2777	12	401	1176	2308	8144	4202	637	15069	2223	460	409	3060	17088	2424	2925	32	119	42	14	0	90	24	21	11	1713	221	487	11393	504	0	12	70	642	1217	1129	708	23	144	76	634	6	24	2809	18	1276	0	2391	1020	488	588	258	298	537	40	2801	3090	3064	22	20418	23625	5024	3177	48	9139	36529	6	43	40	3198	2013	1345	4950	477	119	12	2265	330	17	397	3099	974	3235	3865	2467	2434	9961	2336	5865	454	11364	2253	9308	4471	2651	1014	1111	207	9763	1993	9544	128	2023	1939	224	3122	2204	1064	3336	14593	8626	12	3965	3066	1974	7080	924	78	3602	905	249	5511	10004	10853	31297	15297	35908	11882	16684	394	1339	7038	0	15636	4326	870	10	1487	7327	1982	52	457	16672	24	3018	614	267	4	2	8	0	0	10312	2	961	3	272	687	2422	642	1521	2646	1850	401	1378	1287	339	703	3588	1380	927	619	5314	627	1275	1094	5015	1090	1815	1199	1303	1654	2656	954	53	10977	6148	119	33937	1779	423	565	2397	2764	523	295	4092	1986	471	3373	10512	2206	4016	1015	2765	9614	1017	120	7730	411	4099	715	16397	3505	3030	1728	7531	851	647	2446	955	10236	379	1916	965	481	1037	0	2018	2496	455	858	264	5796	2836	296	12758	3656	30	71	3676	5058	1259	2109	4681	7066	94	135	693	1376	1349	2	3685	1036	0	3548	10479	40	8824	1790	10655	5097	2	719	3997	1695	16360	123	1008	5834	7463	1279	21298	13084	610	842	6905	472	5085	393	1024	5	37297	4585	22	4311	910	3073	1026	2172	1619	8820	2	2390	1428	2107	8	3452	64	81	128	1697	18546	3076	12561	3501	3073	1783	1990	0	5888	23781	14907	207	1591	2770	4511	4265	0	0	1307	0	3104	1850	2497	424	1268	12031	2766	6	6	1017	1071	239	1196	2547	608	4398	4474	736	40	7913	10	112	1279	3328	4149	678	922	12464	2	795	2	4438	1058	20	4898	287	5586
"SAMN05219508"	2316	11384	2119	1011	1050	212	0	0	0	308	818	632	16063	3315	4917	3351	9856	364	2330	1023	0	4331	7160	5070	1402	1130	4834	5	4	404	30	27874	31578	12528	8094	2080	230	2964	952	5068	9237	10682	6	56	26	6	140	72	329	236	234	42	172	86	248	119	278	46	2	31391	6726	177805	96307	7204	33150	55460	3212	23505	8	4	4	52	428	4	12	421	78	492	1080	1336	7576	161	521	670	2157	2804	805	1823	15959	9931	40	1527	204	1751	2050	5841	1310	19638	3793	529	2968	2103	82	17017	18	4937	12036	14673	0	2137	1022	7324	2632	254	2502	7585	2059	1885	924	1294	1262	187	27008	1157	2585	4915	15459	70	436	3086	5762	8964	95401	44	27845	2916	1514	354	3419	240	861	453	436	5159	2275	9136	5538	250	2	738	38	1219	16	2	3438	96	0	12	545	5286	1489	0	7122	10	13568	37475	43	72905	7586	670	700	7563	3037	6388	0	103	1567	1468	12	32	15256	2	19627	16778	10042	1430	8373	770	9	1534	560	97	98	6591	5860	8	570	15304	43139	2594	16984	90	161	114	13	6022	3084	20258	5612	2216	735	11631	36	8886	1091	3476	5990	268	278	541	20	1039	9505	82	7985	118	34589	7902	5983	39472	600	8905	1060	2183	20	12663	647	10930	3289	352	1839	533	3636	3094	1577	434	210	3666	1281	1064	304	2354	1404	216	3112	3286	25938	316	5383	1730	3220	2513	773	6	1179	377	5458	2340	1059	190	1308	1131	2360	188624	288170	4068	1437	41	508	1139	0	523	7	2	810	5333	218	156	0	6492	10892	335	0	934	2174	1441	3421	327	3559	3133	45	13358	5351	896	879	86	450	1645	2640	98	450	2834	295	452	666	396	2722	9437	2246	3667	8186	222	3834	451	3096	1738	925	6758	4773	4690	6585	3359	3235	1863	903	1298	869	29915	10	4151	4042	122	9298	1877	30	3562	49675	15198	4821	166	12129	4435	276876	19125	21379	120340	6	136894	14878	0	22959	14596	12119	10	13056	11795	28889	6	21493	84	60	32	6	12400	2066	27	46	26	0	5327	409	444	13435	234	1903	2731	4283	553	2680	484	0	8365	5961	16184	3213	38	612	3447	4778	6699	25600	5436	1375	2585	0	13797	268	0	160	1521	1706	849	1786	2227	1802	501	4996	42	9793	4400	55	274	182	158	416	45	1964	428	0	5062	938	585	2337	40702	1020	2086	1762	587	16333	1008	7787	3323	5305	4	3	842	443	568	371	1128	282	7603	696	0	0	0	2	2	0	7378	30591	1250	199	7502	78	52	37	2111	8	5800	546	1438	676	15913	0	5111	13307	51	1033	3158	52	420	4979	335	358	12	517	598	400	109	353	4061	2906	754	154047	1655	1593	5138	60300	2	1102	0	893	1075	3097	325	16	8042	36	1949	9552	1107	2186	8560	8969	735	754	2416	66	2090	2588	3062	8019	1140	56	6	1136	893	82	12549	1442	848	1891	4	1567	1595	3897	682	2	875	2530	1408	1185	4997	1507	267	0	18043	4970	2851	5875	8765	2966	0	2	196	4485	1963	1094	4066	19962	371	6080	18555	1984	9214	165	23	1226	2	4	8663	373	3232	1605	799	208	912	996	721	4120	27898	4344	24	3908	1873	3344	3369	2760	4873	32	837	4664	1144	3512	114	2982	5427	72	4129	2192	8544	13359	1172	26	780	1281	2880	146	36	2226	92	5336	5218	1714	16303	424	2651	100	0	4	2	10814	2435	12	0	10	2830	96	452	779	1601	4585	3243	1308	18253	18394	11216	586	153091	15127	22781	860	20	924	706	4683	4187	4020	9473	1317	32	10466	8270	5394	6626	4677	1991	878	1641	2244	8	9135	6042	10153	35793	11263	0	2190	1231	128	4135	860	3361	204	498	28770	2435	1336	2238	5056	75	88	236	16	214	357	621	319	2555	5785	2646	2646	61	818	72	77	4	0	792	571	2492	4101	2625	2666	2652	3481	2720	2856	2	818	1242	15433	3934	13684	55	5516	4441	457	212	2832	553	1720	6284	685	1277	5020	66	2092	11089	3284	5654	1492	22	3253	288	1061	914	1360	9886	504	253	1130	16	3827	24356	0	12	0	14	86	3809	3540	6337	371	4	1973	817	6026	3600	413	3998	864	11353	50	93	3585	2	1022	864	10	1336	93	452	13	4	232	1370	2111	30	34	1288	18	377	50489	0	287	3743	2251	0	499	2737	6516	2373	700	2	558	810	0	6	24	503	646	2675	65	274	2	1100	1519	456	582	438	3371	797	1078	3556	471	282	5402	83	17007	489	214	2867	760	4	420	979	2	2065	793	34	82	0	589	3354	12	3337	470	1574	84	240	1093	515	2283	680	590	112	5506	676	1673	1045	5255	1566	596	3518	3018	1130	424	1780	2552	3940	292	198	299	4633	3122	229	642	600	165	6756	1723	3968	64	73	1318	398	1956	189	972	116	1184	3175	0	1075	1169	0	1383	0	3463	298	252	508	5419	6	1292	2195	592	1735	2402	5361	16839	2179	1959	104	176	2497	1593	4653	5053	176	422	0	6	53	0	0	5	3686	3406	1590	3381	1851	664	4086	1028	535	2490	2	1432	163	1189	401	797	32	9601	545	2	0	2419	426	1378	204	177	386	30	13136	692	57	1174	4	10	0	4	17	28	12	14	1441	6	1286	1365	3878	1174	2	0	6	2	38	24	0	28	14	9808	70	625	499	154	0	937	4788	28	476	366	0	1714	14412	8926	340	885	2	8	1106	8	80	0	8	5133	3992	98	3939	2788	632	10	10	488	286	70	8	10	560	1478	3029	3	14	7889	835	16	278	1253	1704	1659	757	12	88	620	1552	8702	484	10	30	1252	3675	3	218	8852	530	4332	12	14	381	17	7	5646	621	188	1136	174	12	765	1234	20	8222	306	7661	14722	465	217	1579	4	86	1271	148	1329	446	2083	24	2611	644	27	4	5128	905	3051	1486	33	8	281	14	36	3295	0	1936	282	2	1714	23	454	2	19	391	56	4	3371	60	22	20	8	1374	53	1532	2	112	318	11	2756	3020	2617	69	341	7050	8	18	127	4	32	1120	7393	8	2	1310	10	34	126	281	1282	205	2710	232	18	284	753	1262	3661	568	656	654	1362	1100	414	57	1074	2308	2	949	848	20526	402	2849	2	2845	58	172	1350	597	66	11075	3398	444	552	283	383	4	0	537	0	6	764	0	296	2473	5492	1006	209	18	2	842	0	4358	280	395	25	2	0	4	38	3081	1361	58	7974	0	4	2	393	4	1906	13	440	796	99	2	774	828	0	72	6	1399	1503	656	830	6	2352	86	2236	164	4	110	2	3085	199	2838	4	184	2127	5769	2228	233	1223	4	8	269	6	882	148	232	222	3507	2281	0	3458	109	4957	402	0	1506	862	3520	350	452	2884	118	5458	1069	48	642	689	50	297	844	16	1248	2085	1175	1738	1844	17	1337	124	159	18	1016	271	4	230	18	1489	7	52	4	3240	9005	18	1591	5803	531	14	4	7118	28	4964	4551	2	2249	1615	4414	8791	1304	1108	8894	833	969	300	1200	18	235	0	4774	700	3972	467	4	779	468	21412	0	302	4	1760	7145	1133	55	1394	3095	729	1734	624	274	4181	170	150	10	4049	801	548	103	4	1634	3537	15921	1835	314	3	633	2959	418	17	363	166	14	2588	2202	362	22	257	17	1236	359	1703	568	1902	686	842	1047	2027	2	1583	1280	40	7457	1573	22	28	3193	173	1885	6	8	1343	7	2	8	0	10	12	934	8	78	2	4	0	0	344	0	0	116	2	2	738	4540	0	31	0	2	0	0	77	10	0	27	5615	7	2	59	0	1717	0	3139	507	3140	8486	9678	21	0	23	2046	5346	34	1072	8	8	16	2	10	3164	2	1499	440	172	2	10	201	0	14	0	2	2	15	2	8	9	10	212	51	6	1211	125	2	23	14	4	381	0	39	1819	73	3139	9927	1338	856	3532	2985	400	6	4	4	1795	962	5381	341	272	2016	52	868	4	2	8	102	605	1	1669	64	40	308	282	0	202	476	51	1190	94	297	315	344	671	964	0	280	819	2	9	64	4	16	1581	272	1342	265	427	1650	85	722	4	513	166	13	795	46	5	10	2	4389	18	7399	43	695	2	3330	0	556	5	2518	3	218	38	9	554	252	392	162	2	113	148	1745	183	20	10	18	8	136	0	56	22	18	84	27556	17	0	118	2	0	0	0	4	0	98	294	1409	20	256	18	182	965	0	984	4	1930	32	3	1241	0	1048	7	35	127	1879	60	25	6618	12	2	149	551	124	2855	838	674	601	230	860	0	0	22	927	2525	186	15006	657	0	4	1704	0	2	10	6	130	259	393	30	120	4	0	5337	0	167	11623	4	4	16	799	15	813	0	63	1235	18	2	266	2107	18	0	0	0	1802	0	2	0	0	423	0	23	2	90	10	10	22	3227	18	235	1144	247	18	113	78	72	1948	390	50	120	2007	1262	28	4	790	226	34	1	54	0	12	0	137	6	14461	698	580	2555	4213	842	594	14	60	67	26	26	426	2058	22	14	1622	2	0	2024	733	850	1660	1650	6	45	5387	14	19	8	449	315	867	1096	0	793	4	5	534	1948	2	7	0	273	135	110	0	1531	36	2	0	46	0	26	14	555	2	0	1	4	12	0	6	0	692	276	12	1286	2	8	6	149	6584	239	6	14	1719	1115	6	10	2199	1	12	30	3168	0	4	43	2	3	93	323	31	35	18	0	380	1554	18268	10	3799	1	0	0	1871	34	180	815	2973	2055	5436	3332	109	0	4	3	14	150	58	516	963	1	1418	4390	98	782	87	255	755	0	1886	105	365	476	242	181	862	36	122	4118	42	13	588	2888	256	40	81	4	15	2211	30	36	66	662	158	4269	0	3	0	2	410	93	59445	4	0	20	32	4	34	30	87	25	755	12	6114	0	19	68	63	680	1849	404	10	120	9043	2	126	1301	951	2933	0	110	420	174	62	0	2098	6	12	81	628	210	95	22	1590	94	1393	158	2	23651	3	22	18	16	18	398	293	0	0	6384	18	633	474	617	152	30	435	16189	570	23408	163	1267	2923	72	13	18840	24	54	1429	4046	97	4	46	26	1066	305	12	14	133	4	0	18	542	4	6	4	14	2	448	3374	11	3	765	4	358	21	2	4	6	0	1924	0	73	630	2354	95	4	1715	98	83	22	17	8	14	0	942	0	4	22	2235	264	1484	86	1167	140	29	0	4	4	0	0	479	171	40	282	8	11	2572	8	0	4	2	336	330	9846	315	468	2181	406	8	1757	4	0	0	1752	26	1891	198	136	778	427	61	95	8513	6	10	79	2542	30	1666	5622	4	42	9889	2	149	31	191	24	862	199	810	20	448	672	1945	2627	2	22	2	23	157	28	316	120	468	168	4613	7	12	0	6	497	19	1914	2884	6448	0	62	6	315	156	80	6	33	1054	1	702	39	1295	29	0	251	26	1590	2	462	1047	5	2	4	4	44	186	0	66	0	5	851	304	570	32	12	142	6	56	384	0	6	492	2	0	32	127	4	22	13	15	29	9	7955	631	985	28	126	7440	2671	33	3145	636	9	4	0	1054	4	6	0	2	2	0	1903	351	2574	4057	2432	3043	4672	4	1218	5	658	16	1	0	0	2	0	120	68	1030	6341	1364	70	6	22	2	0	519	20	200	24	12	0	40	334	16	48	1185	10	34	282	45	4	10	4	22	96	2640	2	14	657	108	175	8	100	8	836	8	57	10232	136	16	22	20	72	1014	455	463	1731	2	250	54	16	0	9627	1047	0	4	2	4	372	1935	40	12	902	1059	3674	459	1662	14	2	11577	24	39	576	11	3157	497	15	4820	2342	29	7777	28	1073	646	46	843	29	1600	8	403	9	1289	718	16	56	4	896	1779	0	8	28	44	2	0	452	2	1693	4	8	18808	74	3452	22246	432	2976	688	110	137	116	47	622	1077	3	0	1019	2081	72	1402	4	5	471	51	28	104	2	4	7	6	0	0	3960	97	484	117	117	4084	5	12	98	8	1890	34	408	1900	437	429	997	14	397	16	1514	234	44	425	8	964	18	86	4	2	4	337	81	73	24	52	4	0	2	1092	67	80	198	474	1187	1354	12	2601	0	2262	296	31803	90	5092	1308	55	753	4516	431	1077	58	30153	26	310	256	10	382	20	8	6	70	228	8	28	6160	990	479	4	0	6	2	463	2329	667	831	360	165	5311	1711	13609	5336	251	34	2952	0	10	1379	6081	179	8	2	116	44	38	8438	12	0	2	1112	2	81	12	6	21	260	6	146	1432	0	600	60	13	0	2	3243	18	25	2	32	7070	1272	1022	22	5324	844	2435	98	1515	76	210	0	1518	0	6307	590	28	486	27	0	10	36	855	6	12	20	4	32	12	4503	6	1528	146	4	18	693	8449	11	20	1	2881	173	1940	56	8	87	2	4	48	93	1439	13	2485	0	2	178	710	86	44	1145	0	12	4	171	2199	185	28	142	6	83	12	0	68	16	580	5021	12	688	452	404	20	6	3459	304	292	778	294	889	3118	4	1323	0	4	222	4	34	10	12	6	4	52	64	647	2	63	10	9	39	6	885	1230	497	17	5952	984	422	282	585	58	30	4	1	357	55	2650	50	5	1237	122	1257	987	6	4	8	110	153	972	179	17	52	2	0	20	8	8	6	45	6	6	58	6	234	845	10	1502	3	6	558	19	8054	830	32	44	4	4	175	347	4	44	34	1512	114	35	1003	19	2	528	0	266	4	1745	6	12	0	2	60	1318	86	2	4304	0	244	13	2	4	2332	2	0	12	562	1047	904	452	0	2	2747	0	17197	0	5783	1599	149	6277	6738	20	2714	957	2612	756	2024	2	440	33	132	107	379	45	8	10	227	34	160	0	1	2264	927	10	3933	0	260	34	194	167	815	0	298	271	8	2	3360	220	709	8510	2424	961	403	0	3313	127	2382	9210	26	27920	903	9455	1010	258	2032	771	872	2	4861	362	836	114	8197	32	42	2831	82	4	106	6782	12	1638	399	142	1257	7782	10	7976	7856	127	3457	12	114	5219	610	337	343	347	383	6	1295	0	0	1540	0	36	8948	0	0	6	26	1061	258	286	1327	1412	342	26	601	1198	39	1798	78	2438	3059	3403	5963	10782	0	4	1662	0	606	1470	17008	3085	2232	3	606	1227	2423	4	779	8	57	10	32	2974	902	1838	111	3120	2923	10	1834	241	18	0	744	2659	780	1347	1164	142	932	18	32	28058	317	2	6420	5	2112	106	6825	118	88	0	269	6	0	6	74	852	729	2006	10	6	207	266	1723	439	0	118	1285	2	8	0	6	955	2	3190	241	62	20	998	1108	1071	3444	0	28	0	6	46	606	58	377	49	371	89	11	1056	3060	1205	413	0	0	64	1540	782	3305	6	3273	296	12	24	1126	203	161	2	3742	3441	6	208	158	4258	178	0	2804	53	166	5	8	44	26	8	0	2056	0	3183	172	6359	3837	3306	13789	14	8	18	677	76	855	1412	1708	100	2	3167	1657	2827	819	2	282	6	1626	0	10	1173	5262	8	6	289	0	2335	86	48	42	2574	1739	46	4296	7464	1183	838	882	23	172	612	813	225	49	5893	36	18273	1587	4	11318	10	16	29400	201	2	2555	468	355	1491	0	2	10	0	568	0	332	541	571	11038	6	2	0	1484	20415	13684	1081	138	3162	578	10395	1361	889	26	5575	654	2866	20	126	421	12	0	534	292	600	834	31	77	0	556	8	387	313	1099	2	1404	38	255	12	1620	16	142	14	4	14599	3590	139	610	59	2192	4	90	7	2	9	12	3320	814	34	350	418	666	22	150	0	1065	822	2	14	14	10	1908	3656	2	159	41	97	463	20	144	8	20	364	657	42	6	6	1107	90	2722	2	1363	364	909	0	330	1220	16	3793	787	0	914	2	22	0	0	8	12	11	2	1977	5558	6	0	16	37	28	4	2	0	1000	113	22	16	2070	556	123	0	411	2	6974	453	58	0	9	332	2	64	228	33	116	209	13	221	38	1833	135	0	78	6	3043	12	2	2	502	439	930	979	1648	900	0	350	3171	6883	9554	4301	0	6179	265	5867	155	2136	4	3356	96	132	1099	2	3531	24	768	1933	158	3975	4993	205	828	931	795	370	78	19472	443	654	14	8	30	964	124	3643	322	638	324	279	25808	520	172	939	5186	4629	3877	14	792	1100	6160	1915	4	435	2981	1597	3191	32035	4512	1239	20	3722	596	34	34282	1383	24	640	34	11	2423	3082	7919	30	39	634	1399	10	6	1226	207	664	3	86	367	20	565	234	49	31	352	2016	895	2422	413	6222	2443	346	6064	10880	24	6332	8191	309	1241	522	652	109	2344	6	6932	3057	12016	50	18	2250	8	325	4	1360	25	0	571	681	1680	6597	1588	5500	4616	2770	966	1514	36	24	910	60	0	8605	8659	20	509	77	447	10215	4	2078	1170	2	598	1	342	0	6	36	0	1053	20	4	107	263	80	1357	22	38	16	199	2	4	2	2697	145	15	4520	3262	37	4	338	4	124	8	36	0	68	91	354	10	0	7681	6594	263	222	776	331	200	3521	1730	1	6	1365	8	69	428	8	95	9	39	44	17177	390	556	5	32	0	0	10	630	263	12	34	104	330	3	36	1870	6	2	4	16	1798	90	9	55	2	393	132	84	15	5950	2006	1070	14	74	22	113	11513	8	156	916	2	92	217	25	7	227	138	10	22	6	6706	4	1234	2	1150	34	44	1174	177	241	22	1	67	24	1692	2927	1149	339	2	46	214	6	1058	4	238	4	28	4080	82	508	34	1	1	0	8	8	1	17	482	366	275	7345	6	1546	1035	3895	17	82	14249	4944	28	2576	32	10	12	2	4	272	8	655	102	796	10542	1024	94	8	617	16	255	5486	130	3847	2242	24	1702	0	232	54	20	0	19	1532	14	2494	841	3962	1645	81	434	122	96	2333	2719	297	553	4	0	6	7804	12	181	11026	628	9	91	23	105	1044	45	1706	701	198	1352	3557	3060	4124	4353	30	1301	30	2194	11508	8	4	17	20021	322	6527	107	261	2	6	8	2218	162	16	28	1639	394	91	0	256	2	2	4	2	6	0	185	0	12	169	7	6	12	2714	0	12	1193	1393	5160	1635	955	4245	4	0	3550	213	2971	2055	67	0	352	693	988	719	21	28	134	112	1133	8	4	7	31	30	10	6	572	717	2	241	1376	84	34	282	22	2	0	0	63	92	77	16	1589	21	169	12	938	4	6	0	24193	14487	1	8	215	6	432	50	2066	941	6419	0	14	814	0	0	2	98	2	169	7	17	92	830	579	6561	474	5634	3407	56	25166	76	387	983	2730	25	0	4099	10	2	1706	427	244	3624	4	8079	11518	28	0	3	160	923	6781	2143	24	18	0	49	33436	5042	29	1241	7994	752	1367	13383	7	8	162	0	0	3628	0	138	81	6070	4930	32	3	8	286	814	0	8	72	6	18	0	14	1959	6	51	605	12	2	6	27	3	17099	37	112	2	12	61	6	86	458	120	198	26	0	343	6	876	26	0	2	4329	30	271	54	20	14	46	931	121	41	106	2749	4	976	8	44	685	52	55	16	0	0	4	3206	48	4	26	26	392	237	0	3064	3747	152	12	5122	4292	3563	290	9892	360	22	4	66	3859	10	124	189	2958	36	236	219	6	2836	164	6	2	17	478	0	28	3641	4	8	5859	457	304	748	11	574	18	32	540	6	1777	158	6	40	794	202	2825	283	20	4	10	20	1886	1100	30	8	329	2	6	804	41	572	285	6	12	2	241	1978	2607	1	0	0	0	33	1160	4471	10	3673	0	8	2	1068	19	16	850	2	4	2	290	29	804	142	681	4	15510	28	1038	604	4529	5	2014	3108	392	30	19	0	2	4	2	21	0	0	4532	898	1292	942	3068	54	154	0	0	0	4	1379	576	0	8931	1898	12074	142	36	8	4906	70	183	348	20	385	0	80	18	22	2974	0	0	5066	562	2749	14107	4	3	1	0	0	1190	1114	626	468	977	48	476	1382	1351	82	82	98	6	286	7	8048	19	425	626	0	299	48	68	36	3827	0	0	620	2982	2	6	77	2	10	625	5988	64	14	32	225	217	2	84	1644	26	4590	5174	582	3405	2807	189	322	11	2	4	2	2	500	4	56	50	103	349	4	2648	376	3469	14	2580	8	6	290	7422	462	0	30	1936	2	4024	1441	35	0	0	8	25	2	0	63	155	105	30	289	223	1	16	338	2017	2	4	5692	6	16	11	3010	0	20	329	2379	40	14	9	16	11385	4664	983	4789	159	62	170	184	454	195	8	5190	1346	1154	911	7	22	896	0	4912	24	2	6	2129	11064	51	1404	620	131	10	300	1720	154	534	6	7923	49	18	347	5999	229	14	2	2	332	1826	26	667	109	38	0	2	61	0	10	0	0	0	126	3	0	2	0	0	10	6826	655	10	58	6	16	0	324	12	56	623	2506	5	74	444	2168	2	495	24	2	6	10	1	223	231	0	23	0	223	2	0	1983	771	634	535	460	170	0	0	8	2	27	0	0	0	16	2	28	15	4	17	2	0	0	284	14	0	0	2	2033	1289	0	598	46	32	40	424	5865	5635	2950	0	2	0	5181	579	0	0	0	0	17	267	3013	14	0	0	0	0	0	0	0	3	22	4	0	0	0	0	0	0	0	2	1633	0	0	0	0	532	3	0	0	14	0	0	0	0	0	0	4	2	4117	0	2	0	0	2	0	0	2	0	156	6	12	0	46	16	0	0	2	692	0	42	6	10	0	0	292	0	2	738	333	68	308	159	15	94	602	1428	4674	0	2	1	75	4	20	14	41	4	8	325	428	10	178	90	4	6	2	0	0	14	255	59	309	785	17	1	53	0	26	263	1185	323	432	331	1	22	16	21	47	775	19485	20	883	5884	6	14	608	2664	638	669	89	408	40	114	562	1683	2292	18	14	1	109	551	1084	2	112	1	8	3	2	34	0	384	0	499	0	182	0	6	2	102	1	0	23	327	13	78	6	718	1001	0	4	9	10	193	2	1	60	0	312	114	8	66	6	4655	193	182565	16	29	0	0	0	4012	453	276	0	36	416	2	220	0	8	248	10	5	75	20	326	11	144	47	0	11	15	45	162	2	0	0	4	41	8	4	0	7	0	32	0	2	26	6	4	103	0	4	142	14	339	0	2	6	8	6	156	0	99	1	0	18	0	4	283	226	0	8	0	80063	1647	6760	10	1946	1650	4	2	10	2	423	419	2	2805	836	3645	2744	5459	2692	1581	394	82	5908	1460	2357	117	94	4784	28	1405	924	12053	4000	7371	166	23256	161	12	34	0	0	0	68	57	12	2	6	4	0	39	2	0	0	175	54	10	0	26	6	137	63	437	15	117	0	37	12	190	2	133	0	10	24	6	33	19	483	12	1885	1196	50	9	88	1030	1	409	1	3919	2077	14	0	1520	333	8079	17	6386	12	1413	407	36	362	3865	1340	0	335	4367	2	554	94	10400	10	2	5861	4100	2258	8016	650	4773	1838	136	8256	6	727	0	2	775	1067	3514	49947	390	28	6	251	4	6282	1671	5374	2824	775	73	12	109	792	2497	2364	1214	561	616	353	402	3945	320	10	2573	3214	132	268	1705	3156	534	101	1258	2494	5	844	436	1097	315	5028	1273	8603	379	43	3626	2125	203	5322	761	662	54	1184	11890	18068	7449	603	0	831	43	61	430	6	2535	21881	173	912	416	2718	25021	3044	897	2930	4	2975	36	3165	5262	54	6	1156	1218	1400	254	304	524	1679	796	82	567	1670	551	8908	2431	1891	4498	0	6	4	526	8	434	3876	0	278	35	4306	1446	4542	0	2810	0	2	2527	846	0	0	1581	4	0	24	2545	0	186	54	19	4623	298	8191	78	1187	784	698	2623	220	8021	108	1354	8274	365	3013	0	4	23	16051	729	4143	264	219	2	4	0	2	4	6128	2	2	0	3240	9138	528	2343	1291	5072	470	1765	129	903	2853	1781	1478	6730	1726	75	24	1	4	286	636	2063	8	235	137	67	4963	694	6672	0	63	4147	11541	2	8	58	1029	24	656	886	2711	3007	379	8	18	7874	1370	0	16	5	4	0	4	157	1	514	0	204	139	4392	0	0	1387	0	8	10	87	0	85	0	458	2	0	0	0	16080	3028	4019	3	522	574	44	0	0	66	56	68	41	4	6	3	12	0	0	0	0	0	3	2	741	414	4	0	0	1505	0	28	15090	0	57	7	6	20	0	0	0	113	0	24	5361	3818	2797	7843	5198	4096	4802	1308	819	0	0	6	0	76	230	6	0	2	134	6	1552	17	1147	0	0	0	3519	4	4	266	0	55	3	2	0	4617	4	14	18	376	284	10442	185	2835	69	2	5	6	21	4	42	25	33	0	466	4	0	54	790	6611	19	44	9871	0	864	502	2634	2	1729	2	2	2	2363	0	0	28	0	0	624	16	59	2	0	2	902	0	13	31	0	0	0	8	0	0	12	579	8	8	113	10	18	15	0	53	5	70	2	2632	4	0	1	611	1016	4454	1358	996	13	12	422	0	0	76	2	6	3	2	270	0	4	10	0	138	12443	17	3	0	85	4	18	0	0	2	30406	2	0	12	0	70	0	809	2879	751	44	16	0	24	5409	589	0	4	6	15	158	18	4	283	4	2	55	164	6	8	0	0	6	408	3	4	242	0	4	0	2	0	2	438	411	1	90	22	1213	10	0	12	6	0	41	8	2	0	0	8	9	32	0	0	34	2	2	2	4	12	0	6	16	271	22	5	2	2	13	31	14	4	80	5	12	1	11	2	204	2	6	0	16	2	18	126	14	532	0	6	10	2	12	0	4	0	2	2	2	3	2	6	0	2	507	8	189	1856	0	6	0	14	0	14	2	4	12	3	42	5185	358	723	308	10	602	0	0	2	86	3612	3	1969	0	94	87	0	0	0	62	0	4647	0	0	0	571	0	0	0	7547	43	2	0	12	0	6	4	0	1947	2	0	1	7024	0	20	10126	67	80	4196	0	0	0	0	0	50	1471	11	0	0	465	14	1178	8	11040	0	11	2	4550	0	0	2	0	0	5407	4534	554	2712	0	38	12	108	936	4	1729	0	208	2045	28	28	4194	4	18	2	7	20	14	2	0	0	3	48	11	4	26	55	0	1155	6011	2	4	2	3	0	30140	1982	3830	3039	1	0	31	0	0	0	4	1942	2	12	10	10	532	0	4	5	0	0	0	108	33	0	115	1852	125	2125	0	0	3809	0	0	1168	23	12476	72	4940	0	2	1995	16	7	0	1	79	8	2291	3	80	0	95	4	0	0	193	1684	0	5815	12490	90	1722	345	0	11	7	1	0	2	149	0	6	3	4792	2	2	1	2	6	34	4	0	13	2	0	3083	2	0	12	20	2	0	0	1	0	1676	0	2	886	2	0	4	36	2387	1909	0	2	0	2	40	0	9817	466	2	1193	8	1	0	2	112	2937	8254	0	0	251	984	5321	18	2	6897	2	6006	20793	16	20	2	0	4	8	525	0	0	9316	882	0	1036	24	9	617	1938	0	10	2	22	4	57	5807	58	0	53	0	9	244	0	0	0	0	0	0	342	512	0	0	6	2546	1274	0	3459	20	98	51	0	2	22	4147	1296	0	0	22374	16	174	374	424	376	1395	13	2045	312	0	2	84	2807	844	503	9533	17	2960	807	1074	0	0	0	1064	330	0	3277	13	1234	54	1452	1003	0	4	18	74	5	9375	10106	7	0	6	11	0	26	0	6	1600	504	14	508	2947	1580	4	648	60	239	5540	1482	56	539	104	10	119	4	569	474	14	47	2791	133	1997	76	140	473	9	2365	3650	426	0	1399	2079	2	507	846	1376	0	1144	7	353	2844	6404	74	16	904	371	1500	6251	711	3275	90	965	153	301	594	72	1462	5418	0	2	2920	77	5200	370	139	9841	157	722	199	1313	142	2884	425	930	30	2	426	4	4073	1765	16	2156	11	2	46	126	25	2216	27	137	3940	1526	1388	2600	765	273	2094	607	5102	12	1871	950	403	145	4	72	99	1226	12	19736	2183	0	1716	3	279	22020	19	2017	228	1110	2675	12	1037	2965	14	820	43	42	779	458	2	2068	1151	10	425	3156	2355	30458	5663	3617	787	619	225	6190	0	1941	413	17126	16	16	44	45	88	2	6903	26	1254	18	77	2688	25833	568	1021	60	1742	3343	251	437	1787	1893	441	4094	5	0	650	559	0	2826	0	85	5414	155	12	198	848	3022	1307	2	2	6156	34	11379	5929	66	1104	617	4	8	21	1360	2	4205	1524	1429	11512	2188	2	0	1178	886	2468	1767	8	915	1151	394	2373	2241	897	20	2011	734	98	3732	3114	16	18	23	343	0	772	1255	4	3013	1011	540	1631	44	10489	4	731	1579	1959	507	903	718	4	376	6	2029	2794	4	5212	6	561	769	3306	1410	2	2229	2328	467	1048	431	1478	3355	19	114	20259	68	1138	2	322	1253	354	73	447	2357	44	1862	625	3449	117	6	1000	830	3014	714	763	474	270	1540	1399	1638	0	1190	1305	6	0	35130	737	313	10	157	2400	777	1806	2130	26	2976	42	4509	14	1856	1869	826	1188	1301	8	1125	4712	4713	15509	9596	388	3661	1236	4959	1424	4086	8	428	10745	222	807	1492	55	949	2476	28	838	373	62	3024	21	11291	551	8589	260	6818	6	335	32	297	1603	52	421	579	373	184	4820	28	617	5111	236	10	1281	1336	17	559	1657	685	4	684	2758	617	3078	4115	306	1022	1113	46	60	7	3005	2819	6302	1840	5	746	112	18	1916	650	140	4984	544	9371	1282	726	5	807	58	40	11	182	380	0	914	36069	9158	21	2	5076	490	59	8718	7375	361	14	3206	70	63568	0	1345	2057	3113	1777	129	36	6470	1114	2153	2	6	1530	57	1104	5624	72	1070	95	797	347	67	5380	5020	26	10233	0	422	2566	40	495	3	2884	592	126	995	6	917	70	184	1366	142	4	1378	10	876	1222	130	3823	3241	3361	2	4721	1363	554	807	105	209	446	3415	193	1473	1114	1427	23	10412	4341	6131	454	552	1	1129	12	0	3101	412	320	344	56	2762	4103	1366	41858	102	4	14	3205	10	112	2604	189	1572	457	1745	1431	2138	803	367	1462	1679	3635	2	830	0	0	2386	0	60	2851	1023	5032	4164	7987	2965	37	663	7	2	535	402	172	3302	407	311	12013	603	10	4	107	6975	318	25	0	159	148	459	1928	0	106	4	18762	311	1343	16	711	1902	914	1305	50	0	1574	2	2863	5043	24	14	761	211	38	713	1498	3298	2	42	132	0	2762	246	2994	26	118	1207	3398	783	34	2547	590	12	56	1270	1026	598	125	18	106	97259	40	8	8103	1711	20376	1925	211	1311	558	802	410	2	22	18	1926	20	2	5098	650	2	2262	0	24	18	1494	8	92	0	2	16	2	2159	364	176	42	6	4591	0	12	102	1345	88	10	1740	43	38	858	1815	1	375	0	8029	2231	1170	1617	292	280	18	1135	462	0	1492	810	4550	384	2	29372	10	26	1994	426	277	100	11851	4	1929	1019	1053	3452	3140	928	1524	29	12	6932	637	916	4273	3806	796	170	5383	6	294	6	2068	12	582	4357	2612	297	49	23	0	4223	2540	1238	0	2196	14037	1906	10969	72	1487	14	189	1740	4038	680	8	394	3100	1577	692	385	2	825	340	1415	805	726	4	410	6	9837	1526	1158	108	1067	4768	613	254	316	571	683	16	31	11043	68	1172	2848	18507	746	33	1111	1267	58	0	664	2725	477	286	1056	933	361	1780	14	510	16	536	997	1292	1867	1319	153	15	335	92	11802	284	1779	828	1900	1148	2	82	92	140	10	33156	39	1948	3036	0	12	2	1310	0	2451	843	1872	4130	342	7178	944	424	2589	1836	896	1534	26	1925	760	1483	5	46	1856	2597	6053	37331	4173	641	95	1479	1105	800	12	840	375	9	448	1248	1242	4665	2	113	26	118	151	827	0	7193	821	1243	150	1	0	174	1337	293	2081	1723	261	12	279	8	218	5848	4008	602	4425	165	1059	1993	10	1119	846	265	3878	912	3030	22	66	1951	3567	44	791	2141	3285	1143	1241	15	17	1012	744	1967	61	1574	6	1259	3008	1646	9369	6570	1470	494	977	1573	1054	460	5014	11292	28	553	1803	462	14328	1260	1636	382	787	5835	620	6927	107	514	1244	73	609	458	317	280	6392	6696	26	103	16572	343	183	4645	306	2306	4	0	1774	106	254	3122	86	1970	26	1357	2	0	1236	9788	718	507	62	72	20	58	839	1979	12	6747	69	515	6571	847	258	7526	1767	1859	34	309	5556	646	12	138	3067	3882	89	620	5579	410	334	68	5840	2143	88975	1486	10934	9201	30	0	3	1918	1205	234	14	1151	801	3547	28	117	4239	4337	573	4177	1049	28	5778	6	1500	10	20	442	870	2572	169	3961	29	1395	439	792	933	60	3434	616	815	1290	822	5527	6798	1213	1125	17	366	420	20	0	7170	2493	72	10531	573	13579	1978	26	24	232	1656	12	510	4	2477	3	4570	1213	517	10	4	0	181	1525	602	4	14	286	708	190	90	5340	1115	496	4204	6	1367	710	1320	353	266	2284	2	8190	2388	37	1432	3	326	1733	516	520	26	1635	1542	688	74	3	58	22	1935	0	52	197	4653	8963	605	0	12	0	30504	541	526	1524	6	695	420	60	34	7604	4844	10712	12468	2250	211	1490	1110	1522	2158	3673	427	1624	474	112	4799	990	25655	4038	1265	5004	4310	10	1147	272	971	2982	1907	3192	516	2	807	2312	1728	529	8	6	6371	1080	0	11610	8878	2672	0	0	44125	154	281	80	1203	484	22	4	2112	862	718	32	302	223	38	729	1253	10	1476	1421	1493	0	26	298	1034	18	44	1338	5434	468	1371	25	4614	1235	484	6757	3011	882	537	1541	905	387	471	989	55418	3280	590	494	12069	1762	17262	20	14	1785	28	2234	1054	2426	2263	201	12	3539	5763	135	0	34	454	8270	4439	21	4690	2068	3170	830	3710	8	3	12689	28365	409	8	0	22	756	529	768	1428	286	38	8	304	8	74	0	1251	559	5873	0	6	640	60	1878	6320	3095	121	1792	594	2	2303	18818	1370	243	1024	5228	17	0	391	10	62	542	26	939	2	28	824	6449	8897	4111	23311	6408	5041	5819	2	17628	2	4	2	22	410	4	10	88	20	14	9	108	14	141	8	8	8	10	8	3	8427	2833	13817	3068	3312	2109	1985	1377	129	896	3319	783	12873	3115	107882	12754	4071	858	3520	282	753	20	3066	214	28977	3395	6393	29	27	2383	1299	2373	1069	9166	34	6208	8	1526	9091	7949	25580	4201	1955	10828	431	21392	4160	5862	16	4944	26	603	2628	3802	168	2183	7220	4312	2113	1265	3130	58	276	2046	1493	1206	4669	132	676	1319	3056	8	2336	12	222	14798	13087	2914	392	2402	8302	1695	334	2639	158	590	6356	8536	10162	945	4	452	12	17260	1883	1865	0	2752	1318	1783	1537	1206	1352	515	32742	1093	4874	1678	1323	805	0	24605	5170	2	6092	3162	1304	893	1150	601	450	2	530	2190	1808	1783	817	18223	3410	3290	4812	5400	20	65	43	2820	6256	2416	32563	463228	87013	274864	27891	34	18138	11863	28	24739	9714	22	10905	7512	52626	785	2	0	35	34	4621	2	2	57	6	10	3444	2637	2360	57861	16117	20786	59242	512	818	0	12	14	0	0	0	234	8	0	0	2014	1007	12	96	189	3265	0	11305	65	2216	26	90	3557	705	220	2	54	93	2775	9838	786	1	92	14	4787	2	0	0	0	0	4	0	3	6	141	9388	0	4	0	14	6	1009	1638	4	226	1544	10041	6	2	9	6	16	1957	11882	12129	517	749	2674	3124	530	2527	97266	0	10	2	0	28	0	6	0	12	0	216	2	97	338	3	44	0	60	0	0	2	0	576	291	662	148	12	0	60	1	3	47	0	0	0	0	1	0	2	8	0	5	0	0	200	0	0	4	0	0	132	0	8	8	12	0	0	5	2	9	2	4	0	0	1	0	32	0	33	0	44	7	0	0	8	0	0	2	0	16	0	2	3	14	0	0	0	0	0	0	0	4	0	12	28	52	1	20	0	18	0	0	45	0	6	7	0	2	212	2	0	24	0	0	44	0	2	0	40	21	2	0	0	0	2	9	5	0	0	0	0	5	0	1	7	441	48	2	4	0	1	18	4	25	5	14	9	0	79	73	0	0	0	0	15	4	2	2	2	0	2	0	0	0	0	5	3	2	0	0	0	0	0	0	0	10	0	0	0	0	1	0	1	0	0	0	0	0	0	0	0	0	0	0	0	1	0	0	4	2	0	0	0	2	0	70	6	2	0	35	4	0	8268	81	2428	6524	12487	1297	4856	1690	1090	924	3049	1538	5613	1458	254	580	12368	4802	5435	8183	3103	14	7926	12418	918	1223	1511	1107	6144	250	8	2231	1421	1477	1141	1292	2196	497	16867	331	411	447	18082	3643	1134	11309	1085	144	558	2378	8846	38571	2310	3157	379	0	3801	8516	4490	1313	4577	0	11500	4856	7089	2258	2082	176	15870	157	2105	727	4676	1478	106	90	48	629	526	204	39499	195	83	2450	6576	3583	2442	18835	3934	991	2094	1603	690	1034	6635	432	11928	277	263	133	20	1302	471	546	378	4	1333	84	20140	4	6	210	4	277	48	654	154	550	336	1267	1236	347	822	68	18	1019	116	0	3	2035	3976	1799	525	4527	24135	1924	10808	2001	328	362	1367	2201	33	28	95	3379	4	6	1753	5787	466	650	638	1168	1330	299	1054	15921	6244	585	413	38	432	1235	1444	10867	823	4949	0	8914	629	402	11755	333	342	34	1428	5126	1422	154144	1242	1544	4807	482	1867	1798	6379	2073	5118	8120	9519	2426	2805	844	259	34	10187	383	600	573	0	2652	846	9201	855	782	450	1439	6302	3315	2844	636	4290	463	768	334	2199	2523	279	496	832	6755	1038	6147	2666	6	15175	1305	875	4125	2122	1366	4	293	504	6047	190	4429	1	1838	468	547	40133	8	95	104	6024	1691	5752	286	3102	3199	1001	567	1041	377	16	39	36	285	3022	2896	50	119	916	8028	1336	89	0	349	4463	1656	3973	1692	2160	2658	13373	5030	0	7965	16	16	4	68	5594	2	0	422	7256	3536	170	379	69	1240	16007	4932	772	2061	1005	2565	92	36	3977	893	3075	14280	3490	7503	189	426	1259	346	2208	2986	449	1335	955	2776	10	10	226	790	11135	25	90	17	350	859	729	4523	8879	777	550	9060	522	2236	29943	154	44	28	16	4581	700	909	6701	3584	10272	2619	1562	1807	15886	1740	29839	2169	4138	15205	548	1172	878	1198	1169	805	0	1873	7629	2608	2434	4013	8880	2325	3088	1665	1008	2483	2759	3751	956	2734	1683	2296	2916	1346	1215	4498	3362	4267	11	45	14945	370	5794	28165	5520	2369	1310	2278	1596	2723	955	797	1454	3149	5519	2950	2063	1786	0	23451	2652	19138	1389	5533	12668	329	0	22	378	4382	8668	0	1526	2087	5327	11175	3083	3485	5465	82	2288	1407	2338	5377	1794	162	1027	9055	82	3495	4259	46	3063	509	126	1032	892	808	29	7170	26	16016	5814	7948	318	9624	109	11325	26959	861	4055	876	336	795	35694	24487	0	4073	409	3910	1984	7271	5656	208	3532	6662	1962	509	2659	3235	12	6	98988	2115	636	2195	4323	1869	3149	436	341	5642	6420	1700	2266	4029	20	4	66	2	865	4097	137393	31942	10386	3631	29923	148566	20467	284	9283	20024	36	96	3128	129	4693	1165	7892	6399	12	464	6	8758	1927	2608	426	7815	5092	17147	2905	865	1840	1450	1358	3448	1152	1178	3201	11145	11437	11220	6285	18	6337	8841	2	4889	0	7768	7319	4969	3366	12755	4623	75217	1218	10958	2	45	30	38	15	9653	12972	3431	6099	60	202	5296	1165	0	2	0	0	0	0	0	0	0	0	0	6033	5296	7100	4080	9949	1684	2293	2627	2716	90	4	20	507	1165	2129	6143	10	6	2126	4510	2716	3	1535	1659	746	2181	4124	5293	10496	5151	3854	352	1066	1664	1801	513	466	3360	36339	1550	446	280	4133	12589	19792	5268	716	1985	5399	704	73403	3746	15035	446	1997	2936	6	748	11335	3492	7609	4499	2044	2483	119	7527	4663	3676	28	1565	1826	14651	565	684	124	214	114	1238	1228	6104	512	146	0	840	1620	237	1911	279	524	2331	2246	4	3984	4630	2079	8431	1148	437	20213	894	1685	2360	343	2931	2801	507	27582	354	179	2525	13340	0	334	8461	4802	3091	638	1088	24	159	60	87	828	1270	196	90665	8767	6473	39704	3159	20917	554	1293	25	19894	1986	2809	4306	42	24	1331	6970	1522	4346	2612	30	359	0	16	765	54	84	4702	3369	297	1529	0	1990	0	187	1055	104	4365	1329	46516	293	47386	47	10	187	1106	423	5576	1005	1570	1098	3037	1394	10033	10695	18	1166	14	1072	9102	1125	5376	2442	1521	3744	1	7683	814	2112	595	854	5827	4146	1286	2729	2148	4738	450	7010	2693	172	3966	3709	3558	13963	186	4436	625	636	3860	6537	3771	1630	2466	4365	15821	19922	11170	5969	3	4815	3618	190	1768	2145	36	5500	1407	610	5594	5240	8442	1232	7827	4364	1626	3522	9905	1141	412	1365	355	808	4	1020	5251	1660	201	130	2	13154	52	42	23	6363	11379	6675	3305	268	22611	2683	6526	14755	1918	218	1258	4374	758	715	10	2806	33	23	4633	355	2247	1786	17456	1959	43518	679	965	803	8695	3764	188	8196	284	3016	16654	12934	6032	5883	1461	4304	2227	620	1	1315	0	6048	56056	51959	756	8556	4972	4984	389	318	46	25223	1766	17270	539	2918	405	558	694	202	965	2281	15613	5119	56909	1511	6048	1268	1065	2586	1562	2258	1958	4409	1947	6914	4497	24	25	1184	2440	2369	24644	2185	8	161	21443	34097	14947	19	3015	4284	600	21147	13	207	350	0	8	687	68	2979	5058	2603	2189	52463	131938	1280	3924	3015	6308	1842	1295	2374	2256	8071	1636	4475	3430	725	3027	1413	2522	1840	26	992	6199	4857	4270	1923	8900	422	6579	6	8	390	4347	26313	598	13041	3176	2479	1586	402	20	185	181	225	11790	14	12754	12	90764	2385	23759	3629	2917	3182	652	346	674	790	1658	3339	1622	267	1997	2	412	3948	1079	13747	1030	5564	1026	8	515	793	15097	16340	43580	1363	9867	45	4246	358	46180	4	750	836	20009	48	52	5194	3902	5478	5308	2	86	0	0	2	0	0	6	0	2	66	1	92	90	0	0	10	38	4	52	10	14	4	0	2	6	4	4	0	2	2	4	8	44	96	22	0	0	51	83	2	35	5	2	6	0	30	10	0	2	26	4	20	14	4	13	0	4762	6391	2313	4189	1295	706	4115	9189	21	1405	685	1149	183	651	1660	1001	988	588	1384	5281	2592	3515	2335	26	2808	25029	4323	136714	14	90	36	25	20	19099	157	677	732	624	34	481	17	46	214	856	3673	10	528	16576	981	2394	1141	2410	4006	416	2215	479	375	5224	348	2756	2627	15420	1092	498	1032	7709	80	1229	364	22	7228	2607	4285	5241	18542	30	1128	118	5	783	4	10	13365	5461	11218	8810	8931	2712	1261	389	62	2701	769	2444	0	766	3121	621	22	6	666	58	4026	60453	791	1376	957	459	676	589	1701	2067	5021	1667	208	2051	628	6099	10061	1650	6128	3394	17	18	142	4179	350	801	3198	5033	5672	2294	1100	114	4819	8427	1300	10838	8098	3859	6387	0	821	4542	5493	60	2526	15398	2588	540	172	188	0	2014	28269	3121	10	2001	976	1515	3360	165	16064	2939	611	3833	2919	5309	35413	12782	1290	3377	9001	16046	18	5109	44	17	14	103	231	3122	2932	3662	12783	2938	511	8503	66	402	11413	5418	383	137	483	7443	1560	25361	4498	0	496	469	6708	4942	2399	6261	696	566	16	0	0	203	1356	0	4260	4001	2148	8223	1020	1357	4267	1482	1275	2093	642	251	2596	4	2071	22072	6479	11960	3363	6161	4797	5382	1126	1871	256	6985	1708	3287	4840	610	738	293	19222	68	126	19	99	414	998	15	10	9	32	12	59	31417	214	310	8919	4951	1558	642	12345	4814	2053	2289	11043	5070	2519	5550	4280	5929	48	1729	4423	300	281	238	7	1407	388	544	10	139	2116	222	5800	1522	5677	6303	29744	1596	12698	30630	29397	18986	1070	398	2309	10	113	106	148	195	99	21405	19931	624	768	929	2706	3063	33	1431	590	14	344	1265	9	149	8635	1041	4076	1632	828	436	4	49	46	8572	27901	31381	7988	5494	18	2	11608	5756	747	710	662	23108	1977	1570	2	654	244	0	2182	296	1065	116	470	1566	3629	1094	2073	871	600	367	9524	11930	5805	16	0	671	20	7590	641	3182	1280	361	427	12117	26	17	7	4	10	1039	77	60	70	0	2	0	2	14	4	116	0	0	0	0	75	10	2	0	10	0	45	0	2	6	0	0	141	4074	6	0	2	163	0	365	162	26	21	88	919	5	2	10	0	0	3	4	24	30	4	226	79	74	0	0	0	10	8	2	0	4	518	616	9248	3751	1033	307	7565	1168	9637	1771	10156	878	3257	2187	18	4	211	5139	5514	480	9037	12968	286	3145	603	36	17074	4267	1672	0	19561	20236	5130	17053	756	314	627	11734	3391	5604	2355	2522	8518	2571	380	633	309	1254	3328	4531	1628	571	574	436	27249	20522	488	114	28	68	2005	116	1089	191	9897	2404	409	437	1302	288	17206	10402	2176	5600	4471	4	3791	3028	3696	4112	5482	1026	6733	358	0	17506	2557	2215	9600	52317	10599	2347	3230	4712	483	128	73042	1353	28	2992	2521	2969	1826	2857	3422	2366	2919	1010	3483	2211	9772	3047	218	478	913	1364	14321	9285	8047	6258	2	5802	8	1584	4919	946	196	273	53	18	18	3776	36	4007	5515	233	7	94	6	7109	804	1309	316	6	1221	4165	3949	211	1014	172	24268	3056	1858	26	1321	10531	2519	523	2840	12183	11295	3076	858	588	660	356	4647	4802	7067	1568	2088	3075	661	3003	3161	272	7457	2843	6	1946	5059	140	3378	19504	3252	4421	4198	13278	1249	1380	884	3625	27662	5739	504	2030	1334	5879	12	3861	308	1005	529	1753	14	2	12	6	2	0	612	0	0	0	0	4	3	0	0	3902	117	2118	185	13894	1556	4474	9654	2729	15605	1741	1877	130	153	5729	121	2047	13978	1149	4405	1589	1038	94	2925	1115	25	0	11	5	1831	3485	193	0	41360	1839	202	1259	282	7896	0	0	5	19	36	19964	43	597	4442	1579	52	3970	288	1055	155	20503	7028	3332	3892	11305	1210	3989	75	2768	4881	17111	10611	9779	1334	15395	4662	2226	5445	7518	2099	4664	327	2260	1943387	630	2	335	116	89	2460	207	247	754	42	168	2905	383	3590	721	3931	11303	2353	11995	5045	724	3319	6607	8095	4337	195	606	1090	188	5	4429	5	18	499	4658	140	1170	1961	185	75450	30	3208	1095	43	3099	82	4380	321	198	1314	773	2512	2048	4	5612	1779	1002	8753	6846	1179	1637	3841	1101	7603	733	325	13712	9	161	7	12021	564	667	1894	639	3258	1327	5147	3550	9361	306	626	10721	3348	375	1214	1141	82	204	333	182	352	45	2620	12	527	2163	3652	5579	2727	879	1737	23531	42117	162	3301	118	7735	2538	3807	843	2875	3009	749	355	2698	1198	438	997	597	2438	250	902	596	459	1206	955	5269	199	370	472	1533	280	1258	584	658	7834	1270	2657	5905	1399	1916	556	1747	3397	2107	10033	441	28395	1530	2132	309	921	3237	94	24952	9	852	2971	2783	2397	1826	1	0	6556	1598	404	263	2082	348	32	42262	887	17708	7333	6	6454	11	77	211	3745	1887	2143	2860	1298	495	6566	1204	8155	6243	7923	2763	1362	2192	192	224728	22101	1241	221	3628	5127	21580	28	3160	3698	552	6664	287	430	1293	22	13564	9151	33	7028	1050	1935	1336	1792	441	16210	2609	8391	71	87	3487	1167	96	2871	14018	4348	0	5295	3342	14	45031	154584	2718	291	4753	10582	180	12953	16430	12319	12566	676	23400	11071	1507	10	9289	2995	1577	8506	2721	5264	16890	762	3466	2499	4298	4757	24186	431	3477	1279	5817	5719	6046	1	6634	4183	1295	16	9942	13717	6773	33584	65377	4014	265	5764	70	834	388	284	894	945	2496	4276	348	16861	2354	1299	1166	325	1332	651	759	836	1154	948	663	846	1092	582	640	1326	948	1673	784	4091	1150	1188	436	355	255	812	567	1090	1626	876	1033	630	489	679	745	1052	1799	823	961	498	1044	700	562	644	502	620	1338	596	863	635	478	548	545	383	518	790	191	1686	406	216	861	677	629	1160	2171	1059	694	582	1115	477	1244	2763	500	388	3791	2324	9771	4997	16	8393	43	65	499	5853	5591	10607	338	16993	4672	7658	1281	492	4641	213	25	18	81	111	364	530	114	121	49	6	84	74	60	615	168	21	200	56	0	78	1649	3723	29426	592	566	869	5963	822	1633	1873	2435	8	4	4	227	113	437	173	154	585	4	11	0	187	328	1659	2562	35172	13579	4887	4365	3318	2549	2328	14452	1067	9858	350	1134	2	16884	31	60	2401	660	439	333	28044	24865	10	8	20	180	0	10	0	345	16	18020	832	39	6	58	460	662	6	304	1110	1778	4	18	9730	342	576	1619	248	89	905	854	5255	2115	272	3955	3299	902	8760	4870	728	663	4176	4421	5313	1383	4052	3941	96	3575	11601	1296	740	1	1750	8978	1141	0	3517	0	1205	119	1816	2826	2368	1567	4	2841	255	11796	0	2843	3995	1286	4638	3984	6764	8647	19129	3620	14969	1836	12191	8452	108	96	91	4756	20	33272	722	118	3736	899	392	1267	200	1566	796	661	462	4436	15912	422	40695	880	1668	3089	2599	25182	1066	10179	42747	274	39917	112	12833	453	46	5760	2903	1649	2	149	10737	8842	1219	5235	75	3171	30	158	465	3221	4600	4068	9067	74	2560	648	292	11213	460	404	673	4741	4200	1426	1229	538	66	3744	137	1172	3710	98	0	12	422	627	2736	52	733	673	3133	1115	25	503	2081	6924	4282	4870	5443	2329	0	0	0	0	825	1916	1915	5462	11406	454	2	1903	3	2169	225	372	252	5998	323	762	881	1113	528	1	1769	7062	197209	418	965883	1214	563	5063	1110	1691	2762	13052	4502	2042	1059	6802	639	704	5985	2389	2526	2051	2056	1678	11165	4141	4132	1971	1950	4716	1354	12094	80	15	1342	1234	4526	13953	227	922	39	9637	142	476	548	295	17518	2323	592	7169	2884	3252	1128	1458	1708	124	2119	911	38048	0	3153	1623	1095	12499	940	682	6269	254	364	7	6150	10736	26	9601	11732	0	18	0	162	5789	4915	793	542	1098	8007	7095	312278	292	879	912	1691	12685	545	3756	2985	19258	49457	63440	1330	2167	1281	1502	1162	14	389	2713	7063	1225	6	1821	1084	445	59572	22	3538	295	65	546	9226	1329	599	9861	1982	4990	8925	64	229	0	2582	6753	1155	452	3953	936	707	466	1452	1868	399	4261	236	299	997	1037	671	580	934	446	0	1784	25	25291	82	30	2	558	22	2734	3527	2242	24	4360	1899	712	91	6	2829	1868	1284	1393	2207	922	221	42517	14	6540	67864	0	21	4983	2	0	2	26	360	4	14	23220	402	99	6277	1349	2	614	818	4796	4	35	23	20	1636	1605	5	14299	6644	159	325	673	15	2	271	0	24	358	33997	150	1479	0	1887	76	4383	2287	2977	1821	2169	57671	1170	6	322	790	12	561	275	11222	3115	270	3754	938	1171	4455	6483	322	8767	905	894	1949	756	69	6	14	50	93	164	10	23	0	34	2	6	4	22	35	52	104	34	227	10	76	143	0	26	35	0	181	18	116	52	55	42	55	11	37	73	18	128	4	62	114	16	8	40	6	16	91	34	2	205	4	0	19	7	0	84	921	3442	98	52	471	177	77	4674	2002	1497	500	4	1234	819	2445	0	6713	9478	7874	1003	283	632	387	218	176	240	4	0	8	2	0	0	4	58	2	73	1116	2	2	48	0	192	12	8	2	29	68	381	726	2	4933	2673	2425	1704	118	315	401	25195	397	5362	571	22	0	3461	1327	815	3910	1030	8	2758	7692	3753	1781	7915	4331	6476	1737	671	1927	123	3976	487	3529	26153	20	1572	58917	1375	558	16165	3339	3368	4439	3259	4089	15689	825	8254	4348	9423	466	2778	8084	2219	917	13636	656	147	1260	2	3287	753	413	1119	1875	10197	3168	18894	4738	9148	1740	8	8537	587	749	1096	90	179	14	1915	33460	2018	8569	382	392	1985	1723	3847	2441	352	410	49	5279	2482	9027	2877	8842	6044	9277	4317	6375	3184	1101	3464	9769	26494	25234	18721	18208	8369	10966	496	5392	2192	17406	87	2658	917	3066	1255	1386	2824	12510	3203	1499	294	1288	12719	345	4202	3498	1080	476	340	3159	1626	766	3508	552	1648	3050	2740	1759	47	1970	4573	724	1567	905	1210	1213	23941	12915	506	1299	3685	1541	7	2578	5224	1661	2185	131	3712	1650	874	790	529	6	104	8908	27011	23228	22626	56	12971	2639	12	3699	47	28	3	10	6	10	2	527	650	776	5960	52	252	61	8105	7200	16	36	11314	2917	1593	115	278	4783	454	2106	3046	2416	2599	3248	3748	3602	18050	2228	1708	2468	10758	88	4451	141	52	0	22	2	1590	8580	2561	20	9188	13171	2344	1501	18149	414	5287	10741	11937	224	13227	5173	1155	1584	5020	19085	6	13330	1252	0	2655	6728	12390	2865	6324	10	61	11718	2435	8490	6454	1172	1817	246	14662	1972	6301	622	1530	5471	698	2559	6939	0	1026	11614	302	22671	4	634	1889	529	1070	58	2491	914	737	204	6538	2102	5342	13484	82	4398	15926	780	2964	24	1637	1596	2	3412	64	900	200	4514	313	112	535	52285	66	928	13187	214	94	3440	2795	453	5592	1845	61	2	1556	202	270	10	10	4	21	22	23	19	10	0	16	386	94	0	69	258	4	43	14	4	4	31	2	35	26	2	2934	40	9815	0	406	2101	41	689	6364	2867	3592	430	1648	1762	0	458	6985	1654	2421	524	5861	1620	1085	24	5461	2	5271	2776	446	287	1528	54629	4339	1528	8160	8893	13581	22	8997	8722	2	6268	14	12	6231	6873	12	5786	6854	5612	8201	2	6	5522	5946	2	8	9293	12	0	7480	9657	26	28	555	956	1561	1298	796	3992	11208	1218	20	7536	3260	484	0	26585	18099	1072	9	54	223	180	15435	1654	4858	1305	1567	3142	9645	21530	922	1799	1009	5411	3356	3961	585	3897	1817	5497	951	8400	7501	465	1253	66	542	41990	3788	2660	9458	7785	5899	6545	499	351	4285	1012	252	5782	5646	2690	1113	6149	575	3926	9563	10	17767	2502	1759	77783	352	1421	711	478	3520	9	1609	4624	39	26	3644	2948	6816	5474	5360	74	7	2	16186	256	205	21993	2272	1051	4979	6388	13349	6331	1949	960	9643	774	299	3138	1213	18708	1161	34001	3946	2208	4111	1214	15266	2988	14047	4282	1767	1	1	0	0	0	1377	0	2413	194	304	3857	4420	0	35510	4003	281	6503	808	60	536	187	644	2443	969	461	2947	5898	2954	1743	1756	15946	831	119	8225	2833	5965	2550	7271	2686	4524	3260	7421	281	2068	2649	1389	502	392	6038	2813	2977	483	2842	60	8733	433	10590	2655	40	22439	22575	488	1722	3563	917	159	2580	344	220	947	30758	12282	790	7483	89	5680	12120	5900	4956	6260	1326	29	1367	150	1111	6123	16428	4795	6	2722	0	2706	14598	6140	452	1031	7463	3995	2532	634	8131	118	330	152364	13845	3645	508	1248	118	178	477	19419	2042	32	3514	6075	2228	1866	5889	7609	1668	10518	31593	38627	12691	7329	21011	1343	48	1122	16490	3996	12	2433	18541	5046	5038	1562	3669	784	4939	4295	5141	205	544	5028	3501	3216	6403	11721	10493	8877	6182	9	3071	1682	285	1525	54	10424	1126	2	5270	2706	624	2572	951	10646	8651	4816	7533	4560	1382	454	359	6787	408	578	2371	509	4773	35565	1471	4809	2871	498	1170	1277	1897	467	527	2414	2077	717	550	838	18	1296	0	14	66	6	3660	553	3555	4634	732	192	1944	4320	12080	3938	2508	686	25064	4176	525	729	2852	9676	134	299	1535	3011	2207	2	30604	12	28437	22993	24217	22997	23358	21677	32260	27025	19886	26866	30042	28966	7364	23823	39730	23703	26036	20108	29887	19283	10750	52916	12527	15590	21086	3998	15053	18560	15582	26515	17981	21774	10958	2	10347	13427	42392	25504	22653	61160	37515	39429	60031	32814	23550	30354	18539	16972	22084	14067	10248	6405	6	11131	4	23032	13662	12763	17476	9925	11274	13922	2	98	544	222	460	6	17889	23615	16719	24408	12073	3904	25798	19261	1025	21057	23397	27049	14813	7	28904	16546	9730	20883	21559	33668	25975	14346	23623	0	23829	21152	35916	25693	45530	40192	25842	12	42574	33067	35102	10958	12517	14965	11656	52	10664	235	10663	9980	384	556	419	175	218	320	186	548	1226	1009	21	3641	4197	28	434	18	41	860	983	884	380	621	1084	772	3373	2902	41035	3	35332	572	365	1987	12106	218	4438	293	305	150	4486	10450	565	497	2737	4	1773	11286	2963	756	1537	7449	1469	3626	10	1940	4952	46	520	193	249	1105	1750	3095	22	193	1172	324	1360	1109	487	7364	300	3336	1441	47984	15736	5461	276	29604	5886	619	26	5963	1261	2538	156	5093	302	8613	2432	9397	1318	5230	0	4055	2545	1532	9472	3430	7641	4824	6168	5812	1804	5012	12632	5758	2118	1812	2099	902	794	4032	2053	1758	1067	2778	4890	47	5	28821	3093	7485	1975	1042	2895	12869	5996	1280	560	4335	3136	17413	4552	20289	40	33367	1442	6115	10	16234	4453	15306	25577	260	6	16110	39	8023	7341	2	8	0	0	0	2	2176	1955	1022	13734	5520	108	1592	3031	1518	6557	397	3579	9023	6462	6377	1534	4755	1825	1256	8423	2438	1663	2118	4940	2927	803	630	1639	3013	796	647	2739	8407	3107	3397	4108	6299	3113	3642	2652	0	16	0	0	693	44	266	0	209	3046	64	187740	26871	2843	2608	188026	13711	1220	3040	3243	426	5074	3797	5594	1327	869	2774	2013	1719	452	1964	5082	3135	2489	6	1	2	2	0	26	8	8	23	4	2	80	8	22	4	4	19	10	0	22	13	12	44	24	354	12	52	14	2623	358	494	20201	7718	2052	64	70	0	6	0	0	0	8	494	3547	1425	20078	6605	2665	26	16361	5852	6289	263	1184	4454	1464	1562	170	20851	1966	4071	35907	7350	3149	1002	24919	61	5945	5065	1034	12	1464	1096	729	7826	227	4910	1864	1823	503	1127	641	2118	4620	3942	890	368	10564	3760	961	9596	3065	65	44	1808	550	34	2873	4140	1790	191	140	545	17798	6	333	64	11247	7278	1484	1866	4	4214	5063	206	1880	362	277	6293	141	2	0	2	16	3606	364	878	118	52	690	2182	1605	4	2657	84	336	21769	2486	7549	1848	10648	5565	172	4477	126	1043	3299	4479	60	2664	15497	5979	19438	258	6177	678	742	1690	18016	1001	602	47	11546	3583	17337	478	2826	294	2370	919	191	1105	561	515	194	2154	9949	5125	2584	466	588	5112	6495	3968	3720	1569	793	5183	26	976	498	7574	2	2421	3421	18412	1737	2	1574	10977	793	0	4	259	3652	1173	4378	1973	2719	7493	1179	640	3259	252	17756	2727	1106	3030	1903	5086	6697	4019	3535	1257	148	702	4711	3263	1949	15102	7283	8966	112	4393	7997	4	970	7493	5479	2331	12	3056	2238	12	48	3995	9021	473	122	1405	5233	44	78	1344	4720	3815	882	7153	2478	3952	880	26	0	15466	1833	2000	1678	56	17	33	194	6790	636	892	11294	1456	5489	2628	17	521	2	2	5992	1468	7941	7169	66	14338	697	1094	4464	6982	12	5172	6	0	0	2355	16	475	64	2419	17	192	2054	81	177	12172	490	1690	796	4	5507	41	169	55	4535	510	1	18822	24	3105	2903	2907	1113	1058	8554	10201	14	2005	706	1264	119	2441	647	220	4045	7116	316	870	397	2067	1573	38	968	47	4016	14627	6686	40	968	1685	4002	375	7258	1716	14748	576	1354	25	2060	514	879	3734	4018	2450	2138	969	6999	4356	3663	1088	1052	3580	32524	3452	14	1054	9010	4926	34	5006	1461	4	152	0	689	1355	62	2209	2	2586	1532	621	1184	12340	1195	1840	25	2369	6	30695	1707	12663	14403	7768	1778	2536	5016	11152	10161	3106	4734	0	74	1675	48	0	4113	69	84	15	2	4848	639	2538	9502	1235	1882	19892	2047	3965	458	259	4294	1485	2155	3637	1942	344	5199	2315	9490	8411	563	4435	3856	0	3139	368	1099	961	6909	7226	4	14	344	729	5416	497	1827	402	2	32	936	1476	28244	2378	15935	2438	4	48	181	16254	684	5838	10058	9653	4517	9805	5770	7544	891	22966	3500	3769	9875	14453	9797	10247	46096	2151	1521	18098	8433	3909	2228	2410	1237	2179	1118	1346	973	4005	4955	5452	967	14228	441	1541	3537	14025	3308	3723	3159	1273	735	382	2009	0	556	320	844	6710	1052	1534	544	322	4501	1392	3653	119	52	10306	3982	2217	4946	338	422	797	6031	815	0	4809	2830	921	8572	12	742	7035	2192	3211	4022	1729	761	5453	11113	6881	4761	6	2997	3479	3683	1275	277	1218	1213	1172	3839	26	2674	499	5479	275	25763	654	850	1798	862	212	811	1803	7254	1030	1335	74	99	2200	24	4	10	18	121	5922	2912	9640	8	14902	31147	2	759	6206	343	595	1571	1560	156	723	1381	1211	986	1804	590	2038	2311	1790	3004	314	337	1199	754	108	1192	204	18	22	2852	872	433	866	8653	33	4763	4173	1373	3638	6777	86	15381	0	6	2	60	4681	16	16	4191	1363	415	196	2951	8	4315	867	1066	3080	1515	672	2605	769	971	1384	4490	5289	276	5312	4	41534	39272	29044	6079	2214	3830	425	147	1192	3945	120	76476	1775	54813	8748	1433	3969	4058	4859	4810	20502	10593	630	9855	666	2	4171	4128	1775	1612	7	18	12	23813	6454	1999	626	1303	84	1914	17	2222	889	1147	189	1309	0	156	0	18	37	0	6873	3143	5496	1522	34	22442	32	0	0	23404	2713	1690	1260	1968	15450	6	10945	29189	1003	555	872	1015	1267	13077	2985	4012	493	6467	1723	6396	4735	1211	31916	363	199	3351	0	2	1444	1190	1683	14649	936	1305	27	950	2848	12	3	0	0	0	12	1	3	8	7	4	4	0	1	3	26	0	0	0	2	0	17	38929	144512	9067	164	126	89820	6351	4	1207	2413	434	639	641	162	402	2027	7730	3338	84	81	151	2589	6	94	85	64	36668	2975	987	0	5081	805	2379	6341	1099	125	5441	661	0	2050	705	0	397	3	660	2887	13797	5028	1168	422	2541	17558	440	1860	388	22	330	275	439	10302	6473	16	4766	1390	2966	9568	492	7822	1599	1107	739	1182	240	302	4483	16493	2350	5143	1302	718	6	31	181	80	2831	214	1564	22	164	45	8	2294	2825	8126	2015	14636	80	2582	1344	4069	44	19889	424	12	0	14	24	0	17	3	558	0	0	0	2	1	2	0	2	0	0	0	711	11	16	42	6	34	6	76	5979	772	50	4249	1093	1069	5952	1998	794	4517	4997	973	967	438	2801	1855	306	908	2764	16676	1581	727	545	868	3723	2169	3184	10082	2952	15	36	13790	2358	3702	320	7647	952	8369	18601	4687	31	5344	2514	2816	10	456	924	3072	6769	4240	959	18148	2340	720	1041	3048	20358	7789	2818	138	164	134	73	20	136	40	84	10	1850	386	324	9938	722	0	8	76	841	1836	879	355	58	238	296	117	2	47	2645	4	3219	4	2148	1065	386	332	195	270	525	35	12322	3269	2590	56	17525	21197	5402	2753	42	6339	63709	8	23	32	3174	2064	674	4767	442	132	2	3107	314	26	475	2908	1121	3838	3381	2238	8929	8690	2978	6596	542	10703	2953	8820	4259	2842	1058	1200	178	12072	1102	9593	3286	22192	21809	474	3193	2850	1279	3052	13478	11531	25	3693	5818	2652	6705	487	164	36213	979	260	6589	12251	18606	38813	19146	49758	17148	19843	495	1583	7002	0	15383	4160	1397	7	1815	14378	1851	185	508	21306	16	3120	618	385	0	4	0	4	2	11196	4	765	0	691	674	2461	607	1457	2538	1772	460	1893	1981	307	816	3589	1884	1054	851	5490	772	2020	905	5431	1213	1983	1162	1336	1424	2802	1094	33	8666	6895	78	31997	1795	565	602	3305	3108	684	419	4418	1652	404	3729	10399	1954	4315	1314	3215	13335	1043	156	8109	501	3797	696	12795	3433	3746	1490	7356	856	715	3429	1057	10286	423	1634	1096	429	841	2	1387	1817	496	984	272	5358	4335	472	16202	2961	10	94	3895	4313	1667	6162	5094	6392	99	164	531	1591	1210	0	3418	1334	0	1735	10383	104	8398	1512	8872	5181	0	947	4987	2811	32600	99	888	5298	7709	1340	21247	9136	854	706	5360	520	5195	453	669	6	26381	4316	36	4424	850	3733	1311	1819	1742	13387	0	31575	1762	2267	2	3808	68	28	712	5362	10618	2979	8964	4283	2802	1684	2019	0	4609	26270	16848	967	1761	3391	4956	4268	0	2	1815	4	2655	1586	2199	498	1204	11656	3978	6	26	1287	2011	378	1765	4138	567	3828	4676	820	110	6908	37	122	1410	2960	7783	455	1225	10238	0	1020	8	5403	1162	12	5182	533	4793
"SAMN05219509"	1982	12101	2574	541	789	80	0	0	0	282	1199	659	11039	3635	5152	2910	9489	432	2749	1010	0	4373	10273	4379	1651	1196	3843	6	16	272	74	28407	33154	16108	7521	2618	236	4236	1182	4674	11782	1710	13	36	4	2	14	17	230	59	75	14	58	354	38	20	222	52	8	30721	4993	82496	90887	9353	20116	21699	4859	15814	184	191	32	276	684	10	89	622	102	1257	1300	1100	10387	260	531	878	2926	2737	772	2723	16978	6053	49	1797	196	1742	1810	5078	1546	27718	4131	533	4526	2722	56	9718	10	4438	16212	15900	30	1724	1628	5330	2394	435	2191	6670	1164	2238	527	1425	939	197	13789	1668	2309	4824	13879	45	335	2973	6495	7627	60795	678	23536	2813	1192	450	3115	91	911	515	664	5765	2810	9239	7986	276	5	294	65	1049	6	4	2007	50	0	12	242	5256	1542	4	6432	40	14591	40109	67	63849	7272	552	584	9659	3853	6904	7	77	1572	1036	30	48	16351	2	14995	19588	7713	1809	7756	722	14	1439	1082	117	158	6841	8115	50	564	19981	53040	2819	23868	412	626	187	12	2807	2773	16460	3439	2149	850	10201	18	10102	1336	3588	8808	249	206	596	35	1132	10237	307	8004	31	86381	12207	7836	51580	461	9202	1218	958	26	14810	544	10144	2716	532	1475	744	2894	3460	1626	475	55	3879	1267	1004	429	3067	1403	223	3367	3174	23902	414	4488	1181	3866	2392	913	120	1106	295	4192	2717	923	165	802	1118	2458	219073	408783	5413	1144	35	586	913	0	529	4	2	961	3613	233	169	56	7710	17897	426	8	750	3374	1384	3278	414	3906	3171	69	10995	4294	673	975	104	506	1741	4745	85	572	4031	293	548	781	375	2461	8787	3054	4214	7791	301	4150	604	2650	1495	1180	7434	3980	3953	5227	2162	2443	1950	1083	1462	893	26101	214	2481	3944	107	8341	1221	26	3515	90417	13730	3425	373	14845	5856	289318	23262	14725	114310	18	111616	15075	64	17339	8300	6564	14	5488	9530	19021	68	13557	155	66	62	2	11832	1469	28	102	40	15	5362	441	279	6892	263	1694	2805	6194	471	2598	563	88	9214	6532	17954	732	46	611	2602	6444	5002	28544	7584	1664	3165	0	12883	278	0	107	1195	2082	921	1654	3130	1340	545	4246	944	9256	3453	106	384	143	206	761	53	2363	366	0	6090	1182	645	1870	28016	1416	1596	1390	376	10140	756	9591	3705	3950	2	10	640	415	655	427	1315	319	5709	1002	2	0	0	0	0	4	2173	23899	776	2923	6057	56	12	70	1582	69	6446	556	1611	686	13688	6	6504	10767	25	841	3600	26	391	4605	420	314	16	658	650	483	140	367	3705	2130	803	89575	2198	1724	4326	29399	0	680	0	929	1198	3728	303	82	13659	368	76	4182	941	1059	3597	5385	926	494	1608	66	1877	3090	2920	4103	1307	36	30	693	547	68	10160	1332	551	1583	4	2225	1184	3756	847	0	679	2864	1269	1116	5253	1159	257	0	24210	5473	2425	8982	10431	3024	10	2	175	3943	1737	783	4680	22847	301	6780	20713	1825	6903	96	30	667	1	2	9542	530	2397	1935	865	317	1103	1022	1159	6383	33440	5334	10	4345	1940	2734	3449	2138	5018	7	746	5174	584	2486	86	3061	6111	47	4438	2444	13778	11373	947	12	660	1286	3707	49	155	1657	88	3522	7729	2333	23059	470	2577	576	4	88	0	9282	2362	162	6	2	3764	128	865	704	1526	3137	3317	387	20150	22024	13739	764	153671	18939	27386	940	61	965	675	6054	4220	4132	19090	1655	46	9171	6187	6692	5463	6582	1834	1241	2698	2325	2	11097	5074	14444	23428	12598	0	2534	868	199	3272	730	4416	173	438	27169	2475	1908	2266	6076	81	113	158	52	197	336	488	313	1749	5985	2831	3098	26	128	10	10	0	0	4	796	2339	3147	2091	2325	2391	3330	2430	2743	61	1010	825	16136	1471	8724	66	5716	5924	512	236	3458	731	1653	6163	633	1089	4104	63	3148	12690	4184	5319	1825	28	3605	281	749	770	1500	10181	502	282	1122	408	5152	24931	0	14	4	8	32	4488	3489	6171	585	38	2665	436	5208	3078	470	3598	917	11853	63	59	5947	0	1404	1188	8	999	112	515	20	16	194	1734	2407	103	400	1190	32	506	57007	2	226	4108	2062	6	443	2544	6203	2400	709	13	628	855	0	10	560	596	658	2425	327	676	2	310	3768	584	764	574	2514	619	1127	2622	573	278	6132	139	14702	559	3319	4283	800	0	508	1119	0	1850	731	211	115	8	881	3435	294	3322	475	1854	90	210	1238	600	2103	766	632	270	8568	880	894	671	5938	1415	382	3811	2433	1015	511	2096	2427	3114	496	145	658	4020	3830	169	1066	666	201	15838	1430	3240	139	32	1623	373	2331	199	958	135	1247	3700	0	568	957	10	1621	10	3087	332	262	475	5829	152	2202	1097	112	1200	1895	5647	9156	1711	1642	98	3960	2738	1717	4486	5006	236	540	0	120	335	2	0	0	5217	3264	1813	1019	1468	829	5603	1933	496	3755	4	1477	135	1092	308	1071	22	9568	428	56	2	2087	280	1206	298	242	440	600	17348	619	77	1500	22	258	92	42	134	28	28	39	2288	36	1490	2128	5124	1052	0	32	38	54	752	395	0	762	300	11098	152	739	457	128	18	881	8002	29	517	532	12	4324	10539	3481	330	987	2	153	1034	160	120	12	296	2287	3488	82	3705	3818	771	80	0	713	287	57	122	13	684	1987	3434	6	90	10416	849	231	264	708	2263	126	773	7	95	601	1777	8522	114	70	286	696	3878	3	131	6953	337	4478	244	17	267	10	6	3533	699	543	1004	292	2	526	1435	121	9400	246	6191	18057	496	90	1467	2	103	1438	181	967	465	1988	62	2295	2456	165	130	4939	949	3893	1937	322	230	285	304	65	2672	0	2068	394	91	1629	322	347	97	2	455	73	4	3546	84	40	648	32	1289	95	276	0	22	136	9	3253	2102	5139	152	227	3878	289	437	14	132	63	1591	3581	94	94	429	0	23	64	98	1388	276	2587	232	28	123	404	218	3304	588	781	460	12680	796	636	44	298	1871	14	994	1318	7562	460	2818	0	2798	297	154	1217	630	202	10036	3561	478	565	635	497	2	2	552	0	0	956	72	235	2359	5258	1144	284	8	0	1214	2	3446	348	211	34	30	40	76	259	3491	986	210	4739	82	2	36	725	2	1760	0	413	1230	31	20	730	661	18	44	104	1507	1517	543	1078	66	2147	29	582	245	72	92	2	2831	218	2554	7	144	2169	5542	2346	246	1321	50	12	218	18	899	168	282	242	3206	1709	1	1201	221	5328	400	9	620	432	4748	287	367	4269	65	3924	1397	34	622	21	40	312	867	221	1211	2799	1275	2392	1643	25	1206	286	308	34	641	240	25	327	20	1532	5	84	144	2415	9416	64	1769	7584	524	8	92	5490	318	5411	3349	56	1444	1012	4483	6152	1234	1144	9940	698	610	259	1462	76	559	0	7173	815	4270	631	93	759	679	14546	4	356	132	1888	6030	975	24	1082	3005	857	1533	660	382	3283	135	151	99	3919	767	4744	798	32	1573	2064	26284	1945	404	11	611	1486	456	12	342	198	154	3260	1745	462	381	290	8	1408	375	2034	698	2430	810	954	1186	1870	68	2426	1037	471	10413	1734	193	38	1873	225	1979	26	6	1397	1	35	64	6	34	271	856	112	725	16	44	0	2	90	2	0	26	2	45	715	4561	149	43	38	118	0	0	50	88	2	14	7753	32	1	20	1	1610	0	4118	576	3846	6257	6980	78	13	28	1952	7957	4	1259	104	112	248	48	7	826	4	1838	211	104	2	0	197	22	144	40	38	86	169	26	191	175	81	4080	92	0	1580	137	0	66	8	4	500	100	27	2015	56	3498	9376	1870	978	3951	2356	647	30	81	70	1400	843	3752	500	296	1812	59	1456	2	2	185	41	460	0	3149	394	100	3788	3484	0	239	1063	104	1236	1660	78	293	358	1002	182	0	284	383	228	61	117	0	170	1783	294	217	301	436	1820	54	631	8	611	72	5	930	524	9	14	2	3491	36	6963	281	590	2	1358	0	604	2	1717	3	235	431	42	688	240	357	167	12	236	40	719	471	0	54	364	12	33	8	37	4	4	40	2223	1	0	36	0	0	2	0	4	6	121	386	446	8	88	2	60	193	0	196	0	897	4	2	710	2	399	11	51	35	2628	187	2	2154	16	11	76	396	516	3746	790	712	662	831	721	90	4	14	1118	1603	200	18841	703	42	34	1302	0	4	6	156	88	408	451	24	86	2	0	8114	0	686	11000	1	10	24	731	182	765	3	72	1600	51	21	226	1926	26	0	0	0	1605	2	12	0	0	625	0	6	8	1074	404	140	38	3232	29	282	1419	228	20	56	271	67	1701	316	66	90	2479	1553	6	4	874	501	38	0	4	6	0	0	109	20	10785	524	294	2362	2467	583	903	200	48	47	132	626	516	1932	16	94	2055	0	2	1997	429	683	1165	3079	14	97	5189	162	18	2	484	359	763	1350	4	818	150	11	453	1836	42	6	0	532	461	145	0	1650	400	0	15	138	2	161	169	443	2	0	0	75	136	0	111	20	367	284	29	2947	40	4	82	136	6759	276	92	182	1526	1418	118	101	2578	6	276	9	2362	3	2	36	0	3	93	333	40	11	20	88	465	1483	16756	156	2497	11	0	1	2159	32	186	848	2619	2092	2652	2876	156	0	0	6	52	577	60	651	976	0	1459	7307	24	235	30	242	417	0	2035	68	659	356	421	343	884	5	66	1487	2	17	123	3221	197	14	59	121	19	2330	36	458	19	573	236	4309	0	0	4	1	370	17	19428	70	2	246	12	2	50	371	61	20	1237	11	5540	0	286	20	173	680	1361	609	24	155	8184	2	295	1309	1085	1365	2	90	407	102	105	12	6328	12	98	221	792	189	282	52	1517	237	999	34	2	21248	0	348	198	36	242	234	389	0	68	6648	114	662	457	998	264	212	401	9996	576	20863	148	950	1846	27	10	21521	20	14	1807	4084	919	42	24	85	642	446	12	10	68	10	12	416	351	2	48	88	359	2	478	2647	12	4	1213	59	454	131	6	104	128	0	1663	66	116	804	2270	145	31	1878	112	93	19	97	7	33	2	1228	30	78	21	2719	248	1476	98	1364	132	55	2	4	24	0	0	523	474	77	386	76	8	1912	14	4	37	2	142	582	11499	499	391	918	560	2	1980	5	4	11	1528	217	2334	207	214	1187	424	625	28	12138	4	16	16	2123	9	1147	4934	6	36	9193	16	106	29	38	44	663	292	302	40	486	766	1438	2683	0	25	0	7	119	5	466	113	104	156	3120	63	163	0	92	688	18	2253	1890	8107	6	80	88	344	177	18	64	424	849	6	332	22	677	620	6	182	44	1791	118	548	1633	4	0	14	0	38	497	16	75	0	54	495	183	719	36	104	176	26	1553	178	2	26	706	0	35	14	46	37	95	50	144	20	12	5987	681	1017	258	28	7343	2580	33	2993	869	3	8	0	3096	2	6	7	4	0	0	2059	286	3286	2946	2130	3617	3660	4	1341	119	821	12	2	0	0	6	24	134	130	1296	6676	1634	101	148	31	0	2	345	2	811	71	56	6	54	453	4	68	1411	134	1000	304	40	2	84	2	105	97	3997	6	11	220	8	599	0	45	0	188	0	199	9263	52	242	16	9	347	1049	533	368	1622	0	126	14	9	16	10990	1428	2	16	10	1	212	1947	187	124	940	1212	3954	472	1679	180	4	14883	21	40	690	211	4508	416	99	6195	3619	89	8202	220	79	949	72	496	244	1361	8	485	10	1742	774	242	1402	2	1243	1758	10	103	326	708	16	23	126	2	2539	54	10	22307	151	3999	22614	73	2152	575	28	293	24	24	644	1297	9	10	1340	1987	31	1816	0	3	518	72	276	137	24	16	9	2	0	3	5486	79	224	25	76	2758	15	225	228	10	2093	54	552	1742	363	444	1319	232	358	6	1509	326	80	882	5	1045	48	1512	55	12	52	244	81	77	14	31	2	0	0	319	17	150	199	416	1807	1693	182	2515	14	1265	256	30754	59	7948	1137	30	592	3844	470	1224	28	5492	0	50	58	229	457	64	254	176	55	170	40	32	3508	522	296	15	10	39	12	571	1147	359	1066	402	247	10727	1246	19995	6264	413	495	3162	5	3	1227	6492	54	96	109	36	40	684	10602	8	38	6	1087	14	243	133	78	217	258	2	91	1550	30	994	93	82	179	12	2328	174	242	3	331	5323	1255	1130	269	6889	737	2069	58	530	1131	86	0	1431	18	7271	602	10	500	8	0	19	54	1279	150	154	220	20	4	12	5475	146	1233	268	58	382	629	7176	70	340	0	3920	223	1880	20	25	136	55	5	69	112	1743	3	2248	20	6	362	401	99	36	731	4	10	9	162	2710	152	29	179	18	57	90	2	33	2036	718	1264	3	714	433	678	222	62	3702	404	444	640	378	730	1727	68	1333	37	82	379	44	77	53	112	32	54	132	448	564	2	204	112	18	65	94	282	1363	199	29	5563	1142	438	132	537	550	25	2	2	348	79	2901	61	86	603	83	731	1017	176	40	28	291	36	886	222	33	19	8	0	346	161	177	40	58	147	6	40	6	286	1055	140	1728	3	2	435	129	9485	1053	428	22	72	0	110	378	4	113	29	2115	126	91	714	29	68	522	4	272	77	1260	86	160	6	114	14	1506	92	46	5560	0	272	37	4	56	2531	0	0	129	628	1105	924	462	0	0	3160	120	24010	45	5971	1557	25	5004	12196	171	2783	994	3085	865	2269	4	331	205	118	138	344	26	46	6	301	180	182	4	0	2072	664	43	4201	0	282	66	246	213	988	0	256	250	35	2	2985	212	757	9116	2453	859	525	48	1759	115	2752	10694	206	21689	1199	7199	1140	323	2110	981	849	11	5888	526	953	437	5228	31	10	2476	133	58	533	6816	104	2238	309	322	1614	13953	10	8367	5985	80	5648	129	582	2466	652	468	264	383	522	10	1248	0	2	1136	18	165	25104	58	38	42	108	1154	321	309	1176	1726	377	382	696	1155	590	1281	121	3906	2848	4293	4814	11779	0	168	570	69	538	3386	16614	1410	1636	2	452	1094	2590	22	446	72	116	0	462	3001	765	1527	171	2937	3162	126	1629	248	33	64	910	1317	744	2245	1317	158	506	0	2	16248	628	4	4343	80	2051	298	7391	36	66	2	345	4	5	117	73	870	543	1935	16	10	255	243	971	444	2	24	1900	104	69	0	66	715	38	3044	331	73	166	920	760	1243	3063	0	318	0	80	183	573	88	509	349	67	85	11	1330	2408	1205	696	0	22	0	1435	945	755	170	3699	295	57	466	626	164	170	0	3814	2307	208	1735	1499	3891	194	48	2533	283	40	22	36	768	18	2	2	2289	1	3658	218	7495	5159	4082	15673	56	38	367	707	310	286	957	1449	6	8	3004	1610	2741	637	0	370	16	577	22	39	1194	6968	50	31	405	2	2605	934	14	22	3202	2249	93	4913	10399	539	851	1106	177	200	766	630	110	75	3983	22	19579	1572	105	3990	21	0	6417	270	73	2886	498	287	2405	4	2	2	0	221	2	549	545	559	15461	28	40	0	1082	16740	11855	983	222	3606	782	10307	1372	1096	48	3528	727	3891	70	236	571	270	0	280	417	584	711	257	71	6	422	154	579	345	914	71	1498	22	283	7	2210	69	334	203	120	15666	4551	477	638	13	1002	18	222	46	2	2	2	2483	487	36	415	306	1003	476	154	0	784	1126	1	35	34	16	1675	2335	3	145	551	312	494	154	56	168	115	442	1104	1334	52	12	1019	1332	2345	20	1334	35	1098	0	512	1221	4	3178	854	8	406	5	24	8	6	8	12	7	4	1928	5407	14	0	12	562	69	4	0	0	1320	47	10	37	1201	2759	170	2	159	4	5218	552	609	10	80	352	0	80	301	60	254	272	18	219	31	2041	176	4	114	54	2961	185	5	1	666	400	1015	1233	1879	842	43	410	3156	5521	12268	4239	7	7304	290	3755	265	2333	228	4826	316	1706	1318	0	3884	366	494	2154	68	5667	4618	234	584	1307	883	442	84	22175	538	851	64	22	367	1009	122	2015	393	716	4012	194	29279	446	56	149	4523	4339	3783	18	930	741	7090	2029	96	807	2161	1384	4817	34841	4769	1563	25	4805	534	1150	35527	1620	366	243	34	236	233	3301	9318	571	126	580	1094	182	74	1308	214	610	146	110	345	30	748	275	8	72	1591	1213	761	2654	381	8170	1993	300	8400	12062	406	6622	6758	43	1539	707	826	131	3970	2	6711	2511	7039	189	42	2623	68	317	24	1053	129	22	637	957	1941	7786	2160	5204	6549	4244	677	1821	628	289	732	38	60	7616	17562	72	427	272	421	14488	10	3015	1284	0	790	4	776	2	14	560	4	946	42	22	82	472	101	1034	156	15	72	115	52	7	0	2742	131	6	3927	3143	20	0	441	6	202	2	67	58	66	84	500	134	0	9690	7517	187	114	922	132	492	3241	1103	2	24	1799	197	82	541	15	120	80	50	38	12273	367	576	108	38	0	44	152	751	377	173	397	59	298	2	102	1720	1	14	2	18	1489	88	59	438	20	274	82	87	24	2898	1160	970	292	253	123	239	10932	90	358	779	0	956	148	452	14	156	76	4	246	37	6816	108	1447	102	1368	46	141	1393	204	188	442	0	62	194	1704	2653	1849	969	203	602	496	29	972	17	242	0	0	5548	174	405	6	6	3	0	27	98	0	216	715	401	368	8400	34	1696	1024	4502	27	771	26394	5552	390	1681	211	121	246	26	2	229	4	308	1619	697	8174	2487	64	136	587	277	134	5494	289	4408	1774	38	3038	6	344	77	24	22	32	1427	203	2190	782	2553	1289	18	601	199	205	978	3236	309	724	126	0	177	12807	192	215	9890	810	9	585	18	213	782	580	1928	469	98	1455	3371	4092	4213	3954	486	1086	343	2005	12305	72	2	17	32166	324	7038	1456	408	8	44	332	1126	2731	327	230	1654	446	173	0	110	0	0	0	2	14	0	74	0	122	229	20	156	282	3099	102	10	1722	1334	5563	1067	908	5190	314	4	4156	196	2998	2632	314	3	320	738	1273	341	18	22	59	184	1258	179	57	43	300	160	4	4	563	2434	4	253	1582	190	11	287	346	3	0	0	166	1026	286	128	1324	18	174	2	1243	2	66	3	19124	13639	12	104	232	484	3824	215	1779	782	8445	0	10	882	0	12	24	12	2	185	88	15	261	735	969	7781	523	4514	3462	770	21533	67	420	843	3112	48	0	5284	40	12	1798	510	374	3427	46	7061	10701	2	0	10	199	977	9365	1673	319	122	2	44	36280	5621	695	1063	12728	835	974	13509	70	164	2526	0	2	3320	29	211	92	6847	4933	634	2	26	437	944	0	194	142	124	426	0	28	2050	86	198	791	246	123	80	187	12	17223	26	159	34	146	237	218	1123	288	82	211	74	0	284	4	764	102	0	130	2947	560	369	144	30	204	44	748	173	44	29	2352	58	617	153	290	611	834	79	133	0	0	24	3030	832	148	228	28	611	299	16	4156	5797	2226	248	4798	6054	3426	371	12575	493	57	0	704	4262	15	243	189	2829	33	199	231	170	2022	188	9	9	30	538	2	840	2722	131	56	3670	468	380	854	10	696	206	22	543	24	2567	204	86	702	412	3294	2768	274	236	56	204	54	1578	1430	531	22	286	0	0	1358	626	1227	227	6	10	2	290	2731	3532	4	0	0	32	336	1042	4148	28	1656	8	270	6	1054	294	6	1040	0	0	0	648	62	854	110	933	86	18119	16	1391	373	4973	23	2835	1917	378	12	220	1	50	0	28	93	0	4	4037	1055	1118	684	3556	743	197	0	2	2	0	1883	446	0	8441	1763	14407	2112	488	180	7286	576	102	305	289	464	0	230	62	282	3612	28	8	4003	1602	2776	14069	54	68	0	4	2	1023	3283	676	494	747	10	389	1024	919	544	90	90	4	74	37	7856	153	530	451	15	298	342	19	20	5715	34	2	351	3357	2	3	55	2	78	562	9786	62	98	397	303	242	5	142	1941	378	4378	4050	592	1763	3408	264	340	8	68	14	108	53	924	48	151	8	160	656	8	3804	361	2775	4	3391	5	78	209	10624	740	14	53	1494	1	4344	1153	35	0	0	2	278	2	0	105	376	123	2549	231	258	2	5	396	2478	82	16	3784	16	16	0	2332	0	396	472	3168	280	136	53	40	20414	3629	819	4516	42	48	296	132	564	259	662	7213	1200	1351	1074	4	303	1276	0	5454	179	2	130	2961	7395	66	1273	852	131	24	239	1985	142	491	4	9380	342	215	436	6387	294	55	38	1	244	1593	341	772	488	215	18	24	28	0	22	0	0	0	187	4	2	4	0	0	50	4325	275	2	946	100	96	120	459	104	377	1995	2934	0	1379	990	2402	4	1063	196	66	15	235	0	233	232	0	33	2	3353	0	2	3482	863	720	684	358	982	2	1	5	2	12	0	0	2	14	1	77	31	12	42	3	2	0	215	5	96	0	66	1315	729	2	567	58	31	10	321	5487	5566	3002	0	8	10	4854	547	0	0	0	0	15	275	2518	3	2	0	0	0	0	0	3	0	118	2	0	17	2	3	30	0	5	16	1723	0	0	0	0	553	1	0	0	288	9	0	0	4	0	0	2	1	3711	2	2	0	0	0	0	0	1	16	195	4	27	2	83	12	7	0	0	694	3	59	4	11	0	0	44	8	5	323	359	38	370	139	147	46	774	2010	3526	0	0	4	53	4	34	8	53	13	125	304	475	88	247	370	22	0	20	10	2	4	552	29	334	578	28	34	31	21	27	160	512	35	548	464	0	301	11	21	26	832	19234	121	754	7142	10	10	676	3335	556	590	164	290	48	150	541	2131	2249	162	140	1	142	679	1913	32	1064	8	78	2	24	63	8	199	0	238	38	234	0	0	30	167	2	18	78	425	20	52	13	818	1235	0	10	7	76	80	4	5	30	65	967	145	14	91	29	3491	213	260736	6	126	0	0	5	1966	498	279	22	51	407	1	245	4	148	275	30	38	12	8	350	26	151	34	29	4	31	48	126	4	0	0	31	447	78	3	2	30	0	34	2	2	4	28	103	152	11	20	88	124	320	0	2	6	106	0	186	11	192	10	1	86	20	84	300	250	2	16	2	68601	1414	1664	18	1579	1396	0	8	0	7	528	385	0	2687	849	4388	1969	7461	3645	1690	365	106	6679	280	2322	124	64	6899	30	1468	721	8176	5176	7427	221	24152	173	256	13	12	0	0	89	98	60	48	40	24	20	6	3	0	0	90	46	5	0	228	15	80	70	314	44	300	0	50	106	62	10	176	1	62	245	26	430	489	486	72	1485	1620	21	20	1139	1027	4	461	3	3311	2340	210	2	1135	721	10885	116	5129	232	1546	557	692	382	3712	853	10	383	3761	3	847	74	4353	158	106	7199	4103	2121	3897	660	5127	1874	196	9244	2	1011	2	0	892	1256	4140	39856	500	30	112	10	26	3299	1370	5568	3037	992	66	103	182	480	2501	1712	1062	614	666	550	356	4548	161	284	1643	3695	110	86	1860	1308	543	504	1638	1619	46	942	468	905	313	2978	1097	4865	458	82	2822	1760	236	7032	858	332	43	1229	15667	17983	8690	592	5	773	70	103	478	254	2696	16878	2687	733	518	1723	7125	4357	805	3312	0	2339	22	3305	1868	52	44	1478	1542	1409	256	367	388	1239	761	126	646	1769	677	7365	2232	2436	6228	1	1	14	605	152	542	2513	0	188	24	4843	1527	1800	0	2255	0	0	2207	938	0	0	1611	105	0	382	3540	0	145	38	290	4424	320	2856	1023	1847	816	414	3787	325	6936	186	1523	8817	315	4620	56	4	212	20098	397	2810	187	247	32	86	0	8	16	7598	4	28	0	3064	9637	72	2718	1140	5813	438	744	63	1018	2898	1724	1546	6069	2064	61	202	0	10	272	824	2160	15	373	124	30	5697	818	5382	0	284	3359	12100	25	152	635	1122	39	472	1436	4404	3390	400	114	18	12365	1249	2	0	0	2	0	2	11	2	639	28	187	157	745	0	0	1307	0	68	348	73	2	86	1	380	17	16	4	2	20319	5451	3345	0	675	663	398	0	2	49	62	83	68	150	24	2	39	0	0	3	0	0	2	0	1358	328	20	6	6	1473	66	2	20096	14	83	7	5	30	112	8	10	139	11	280	5002	2753	1532	8684	6382	3664	5250	1674	759	0	0	0	20	1003	153	73	72	12	41	52	1832	163	1167	30	0	0	3720	2	84	187	2	80	0	0	0	6900	2	6	192	227	208	11626	177	3989	90	46	47	124	11	4	38	79	46	0	533	2	6	88	1135	8581	7	10	15744	0	793	106	2488	0	1873	41	0	2	1851	28	2	140	2	0	830	494	187	35	2	2	468	2	46	101	16	16	0	0	0	0	100	464	175	76	16	166	12	224	21	498	8	6	4	2557	9	0	0	574	883	6925	2147	1075	115	3	334	10	18	265	0	10	3	54	324	2	43	55	2	64	16767	67	50	10	110	34	6	40	20	40	31889	1	0	39	2	92	2	731	2769	1453	105	17	10	52	6586	874	14	3	80	17	172	4	0	383	47	0	14	254	112	4	2	0	64	672	5	6	114	0	12	16	24	4	6	60	465	0	76	21	893	25	0	163	113	18	28	16	2	0	60	18	4	30	7	0	46	10	0	32	17	66	0	73	8	227	12	9	6	28	21	89	53	72	76	12	31	33	2	16	207	0	6	2	4	8	8	124	111	531	0	50	10	12	48	0	8	6	1	3	20	8	6	24	2	7	578	34	254	2085	0	87	1	122	0	8	2	0	11	58	56	4590	107	244	504	2	479	0	0	0	94	5139	23	2296	0	64	36	0	0	0	13	10	4320	4	0	32	602	2	39	0	6940	64	2	2	20	0	20	54	23	1972	22	0	2	5436	2	276	10113	107	105	3115	0	0	0	7	1	64	2633	54	0	0	226	6	1414	85	12159	13	103	7	7120	0	0	0	0	0	4915	5116	247	2002	0	614	111	1705	746	46	1807	38	336	1704	25	49	2894	36	14	0	10	52	4	0	0	0	0	20	14	36	165	124	6	1009	8520	20	0	5	8	17	24571	2039	4930	4692	8	6	58	36	0	0	3	2394	5	122	8	2	150	0	4	8	10	0	0	149	71	8	308	2403	22	1929	2	0	3090	0	2	1233	12	9765	30	4583	2	2	2601	9	2	3	5	381	22	2026	18	132	2	155	1	0	7	246	1467	0	6737	17047	123	1960	432	5	6	2	11	0	26	123	0	13	56	3972	2	6	23	0	78	59	2	3	144	28	0	3835	0	0	264	100	0	6	2	0	0	1715	13	4	506	31	2	4	36	2460	1592	0	4	0	0	28	0	16804	396	48	2674	202	1	0	0	111	2994	9747	0	2	269	980	7213	2	0	5653	8	6214	22689	18	33	5414	533	116	12	840	8	0	5092	629	0	3570	31	31	580	1996	0	4	14	250	2	58	6596	43	2	94	12	24	1683	0	5	0	0	1	0	333	835	0	0	0	1928	975	82	5040	174	125	40	2	0	17	3981	1367	1	0	26897	11	363	521	358	392	1185	18	1938	681	0	14	1204	4513	996	568	10843	6	3732	612	1213	0	0	0	1198	339	0	3662	18	856	598	1222	1093	0	5	180	926	0	9079	14640	24	0	7	48	0	37	0	28	1409	431	6	328	2740	1173	170	405	1064	378	4965	1612	354	455	1912	328	65	72	712	588	264	394	5184	140	1966	180	267	416	133	2387	3302	455	6	1666	2247	8	687	1112	1159	2	1529	31	352	3895	6322	298	16	14352	369	2019	5882	818	3853	173	1272	137	337	571	134	1751	8234	22	44	5124	228	7015	235	147	10888	241	781	269	916	151	1646	664	1164	283	22	624	98	2880	1565	246	2690	13	6	890	113	298	1801	355	69	3087	1256	1506	2591	278	238	2344	604	4055	240	1654	1030	548	81	77	337	579	1212	125	19582	2416	0	1424	11	209	6979	38	2626	4321	2185	3649	390	991	3931	127	847	45	778	523	498	226	2306	1071	19	664	2885	2451	7096	6462	3325	711	513	228	4848	24	1855	461	12128	484	16	46	24	66	8	2949	44	1098	368	181	2127	22577	568	1312	192	2128	2922	359	348	2078	999	648	4176	135	2	600	381	6	2078	36	127	4718	132	2	164	686	3756	897	0	24	5582	46	4254	7448	162	1024	401	4	4	154	1324	14	3748	1617	1446	10417	2429	60	2	1547	504	1447	1932	37	960	1293	510	3458	1417	925	357	1994	665	155	3250	2690	190	202	360	326	2	795	1352	2	3028	1206	521	2131	932	5400	142	451	1299	1659	603	979	3716	22	623	2	2043	3260	14	5499	130	60	520	2183	1622	9	1805	2245	535	1396	268	1466	3905	27	154	24702	832	2442	8	154	2640	330	233	358	2472	940	2671	616	2618	150	4	1179	1369	2928	931	1083	352	427	1696	590	1197	22	1504	923	4	0	24237	955	282	4	186	1861	954	1988	2736	27	3967	48	2833	136	643	2014	963	1158	755	6	1050	6007	3786	17598	13349	358	2055	989	3327	1485	3682	312	423	14003	168	802	1296	76	750	2597	56	1310	547	88	3159	54	9332	757	9593	463	4438	8	85	394	310	2635	54	525	766	330	74	6525	58	866	4377	341	191	160	1368	8	478	1857	380	8	766	2387	409	3521	3886	332	890	1330	710	45	17	2504	3791	3400	2123	4	863	1474	29	1620	1509	204	5779	237	5630	979	549	6	628	691	36	330	232	330	8	1120	35484	8389	147	14	3686	450	54	5248	8337	245	430	2352	18	55185	0	1536	2372	2528	1850	176	66	4543	1170	1765	6	11	1214	566	1043	6891	187	1010	250	418	513	348	3859	4175	283	8717	1	541	2508	424	627	3	3608	667	406	878	159	921	38	167	1237	136	92	1338	150	894	1530	558	1002	3352	2597	30	3499	1233	595	484	101	184	444	4223	128	2066	1461	1612	10	13876	4898	5358	450	606	1	1168	12	6	1219	389	221	762	89	2913	4922	1105	44945	130	2	416	4265	10	113	3131	228	878	346	1925	1313	465	718	497	903	2038	6454	132	1058	0	112	1514	82	105	2667	971	5469	10003	457	3153	28	617	80	2	505	407	198	3156	435	401	7460	732	8	0	148	8186	413	132	5	202	174	396	1428	4	299	0	20816	70	1314	22	827	1973	1178	1563	530	0	1213	2	2693	4871	40	148	939	182	54	900	3678	3188	27	238	930	981	2815	289	3741	528	94	1458	3703	923	544	3439	591	8	8	1052	957	620	161	10	391	21869	231	16	2366	1810	26545	2324	118	1360	385	622	440	0	354	34	1446	245	4	4735	728	40	2208	2	5	137	603	130	52	0	0	476	0	1076	279	329	48	4	5904	14	167	163	2084	159	294	1032	266	57	802	1969	2	412	3	9703	2360	1625	1683	242	280	281	1175	406	4	1204	1118	4253	420	4	19840	8	4	2229	391	204	82	12063	0	2264	1216	1109	3318	1372	1070	1873	40	112	5654	555	831	4181	2934	22	172	6422	2	306	120	1415	392	570	4387	2876	286	52	114	0	3241	2736	1310	0	2502	7592	2230	9388	63	1409	455	179	2012	4965	565	280	385	2323	1632	2177	301	4	1465	510	1563	625	713	142	37	4	4992	1753	1096	134	626	5261	682	514	417	711	271	293	24	11411	409	1297	2178	15912	733	11	754	1465	418	0	774	2973	533	372	2350	1120	441	1719	206	550	336	505	193	1058	2250	1893	92	7	142	1354	9968	240	783	413	1714	1336	16	249	92	98	20	27156	45	1623	4096	1	12	6	1707	4	2393	376	1599	4667	256	7498	769	456	3044	1974	854	1444	268	1343	743	732	5	7	1233	2453	3548	30127	5329	1036	66	949	1126	797	222	940	458	52	444	1621	1132	5865	2	122	52	232	16	948	2	4906	1262	839	1012	102	22	148	1372	423	2818	979	310	21	183	12	284	6663	2096	754	5391	180	314	2213	83	1147	990	335	3602	1010	2359	94	51	3021	3545	162	800	1400	3820	1217	1110	164	49	1067	757	2332	185	1717	6	1209	2803	1121	8011	4641	1316	456	848	1813	1057	528	18151	20949	244	385	2100	576	17407	1398	1914	537	898	4734	375	7269	154	579	1591	215	715	412	388	354	5210	8568	238	116	4326	425	151	5126	103	2898	150	50	2109	954	246	3003	975	2836	0	988	0	8	1246	10191	911	688	74	1288	682	48	838	1638	208	4624	120	501	7032	842	207	3226	1547	1844	8	300	2117	1541	192	417	3209	4735	171	534	6889	374	3882	186	6701	2187	17876	901	7853	8363	512	90	17	2258	1269	95	32	1257	851	1717	38	616	3570	3762	771	5480	835	358	4311	112	1672	13	455	432	387	2747	136	5154	24	738	619	655	1407	148	3839	602	1174	1419	637	1936	5678	1125	1334	7	354	938	104	2	6365	2859	86	7714	684	9913	2033	345	448	1694	1383	0	20	64	1219	6	5357	1370	526	2	79	0	201	882	614	48	176	230	488	142	74	3601	853	810	3860	51	1005	806	903	432	422	2793	0	8860	2603	456	929	6	68	958	466	465	374	1979	1508	836	1733	5	14	103	2096	0	82	276	6336	7774	734	0	6	2	28271	557	554	1702	46	1047	898	1140	242	6659	4880	7855	16785	2404	296	1893	1166	4784	2372	2759	18	2371	399	1093	4932	1094	18682	4498	1433	3137	2094	118	1303	196	1584	3041	1295	1908	725	40	1109	2420	3237	302	39	20	4741	960	11	6724	9449	2603	0	6	25957	192	335	99	1716	512	16	6	1589	837	673	372	242	188	478	622	825	130	1603	1039	1777	30	12	291	1068	34	347	1009	6491	514	1671	465	5773	1241	482	8071	2820	844	726	1538	746	371	341	800	62820	9932	1624	523	11779	2195	11051	130	5	858	17	2530	1097	2674	3547	161	9	3264	4523	73	0	2	508	5944	5609	39	939	1852	4052	950	3048	18	6	5163	49512	256	10	4	8	1375	724	803	1569	241	753	41	660	173	42	0	1161	622	6008	0	13	1231	89	1748	6266	3414	1093	2170	529	0	2855	17514	1558	239	1022	5468	219	2	279	195	65	596	243	1001	2	8	818	4033	8181	5568	23684	4613	4126	5986	24	17108	0	4	6	78	178	6	4	177	6	18	2	127	62	208	22	6	8	36	14	6	6362	1746	13577	3528	4329	3349	1904	1364	112	1114	3498	840	13272	2169	105380	12885	3985	559	4122	369	753	373	1249	348	11752	2042	3158	1929	45	2443	1245	2214	1167	8019	48	9001	4	1730	10319	8788	24979	3030	2339	10334	187	23411	4966	7935	86	4016	38	316	3384	4434	92	2417	6104	3865	2366	1218	2290	86	188	2083	1439	1449	4527	150	845	1395	3916	76	2602	6	208	19924	12536	2684	395	2506	13877	2261	393	2500	390	771	6857	11469	11916	1033	195	458	12	21523	2297	1576	28	2466	1495	1864	1599	1244	1489	714	16160	1170	3598	1837	1221	560	4	24386	5900	29	6935	3598	639	597	1050	511	490	1	649	2575	1653	1428	875	19012	2986	5212	6056	5013	152	72	34	3094	5551	2548	39806	576090	107715	310312	16424	365	11675	8701	80	18258	6381	216	9559	3022	25828	1061	9	0	20	10	5369	0	0	69	24	0	3094	1900	1374	48006	21878	15599	19582	310	242	4	2	8	0	5	0	408	0	6	2	1279	195	4	45	194	961	0	8146	50	1781	10	52	636	477	166	0	64	137	1445	1371	120	2	70	8	6899	4	0	0	0	2	6	4	0	0	133	6339	0	0	0	4	0	1470	1503	0	88	1182	3397	17	5	49	6	16	467	3349	5957	583	845	3329	2147	655	2080	129469	4	9	0	10	100	1	2	2	52	0	164	8	189	392	0	50	0	106	0	0	4	31	759	354	668	211	12	6	118	0	7	51	0	0	0	1	0	4	1	0	1	9	0	2	196	0	0	12	0	0	137	3	26	12	172	1	0	4	0	1	0	0	0	0	2	0	0	0	46	0	23	6	0	0	1	4	0	0	0	4	1	2	70	8	0	0	0	1	0	0	0	1	0	2	54	67	0	31	0	8	0	0	60	0	0	3	0	10	316	57	0	55	0	0	34	0	0	0	42	28	0	4	0	0	2	9	8	0	0	0	0	9	0	1	13	483	44	2	0	0	2	22	17	34	23	45	32	20	93	262	2	0	0	1	8	0	27	0	6	0	2	0	0	2	0	6	2	6	0	0	2	0	0	0	0	7	0	0	0	0	0	0	0	0	0	0	0	0	0	0	0	0	0	0	0	0	0	0	12	0	0	7	0	0	0	120	2	4	6	77	3	0	7808	56	2145	7819	17022	1267	4537	2759	1278	939	3649	1522	5982	1584	134	347	13216	2994	5574	7944	3259	295	6750	5328	1236	1205	1680	1122	6624	388	136	2110	1492	1386	1099	1159	2196	557	16634	281	351	466	20628	4896	1253	12126	1471	119	755	2509	6564	44741	2871	2921	281	26	7352	12243	3232	1467	3736	4	11206	5765	7819	2556	2066	264	20509	141	1727	819	4741	1769	199	190	108	594	528	207	42895	266	94	2658	7078	2895	3016	18534	4087	1304	2453	1733	941	721	5994	366	9643	181	138	194	5	1135	665	1236	454	38	1203	308	21492	23	18	158	6	254	23	740	142	654	157	1361	2040	405	585	47	19	603	204	0	2	1917	11579	1039	541	5323	7477	4181	10696	3114	330	507	481	2103	15	63	6	0	6	25	3056	5613	796	309	246	3083	2443	1118	922	18841	9945	1183	440	50	701	1310	1070	13244	939	7037	2	13042	781	556	7175	243	402	19	1349	5698	717	223942	265	1282	4454	682	1704	1530	5313	2454	3648	5811	13521	1939	2660	886	245	30	10954	612	547	620	17	2922	820	10684	517	792	719	1543	8335	5550	4114	696	3963	381	840	330	2842	3101	194	517	1056	6104	589	8390	2973	39	18826	1553	804	3600	1444	1878	31	280	554	6915	263	3730	1	1857	434	863	58375	14	63	172	5005	2068	8305	714	4476	2832	814	634	958	464	138	36	78	287	4530	3723	171	376	196	10835	1493	187	6	469	5349	1663	2466	1563	2525	3014	11634	4562	2	8498	486	226	44	224	9045	8	0	526	6284	5514	126	440	54	1623	21134	6886	810	2867	868	2868	1522	617	3911	755	3473	17770	3812	8171	127	574	1457	190	1797	2594	489	1474	857	2448	13	8	127	1289	6849	444	132	103	358	1010	846	5009	12096	607	481	5283	614	1972	20587	144	46	18	12	4996	362	839	7857	2527	11114	2944	1563	2047	25671	1554	18307	1764	4073	13974	415	1095	709	1143	896	886	18	1178	6340	3368	2934	4357	11124	2389	3524	1944	869	3505	3278	4190	1190	3111	2094	2087	3255	1275	1776	5521	4020	5378	39	135	13630	315	4992	11659	2895	2450	1625	2293	1843	3549	1021	769	1192	1624	5306	3538	2310	1305	2	22785	1855	10700	1505	5786	8540	772	0	4	2	484	5133	1	1050	3020	7512	14752	4476	5612	5196	55	2183	2727	1776	6044	1858	217	1435	11003	245	3699	4412	29	1412	388	584	1347	744	684	21	8387	67	11839	6902	9704	324	15849	136	5649	17974	809	4343	1038	174	753	33619	28250	12	3921	591	9933	2340	8704	7647	112	4025	7742	1706	470	3054	3246	150	32	94869	1116	599	1650	3021	1165	4114	604	256	4044	6480	1902	1200	3821	51	5	36	4	667	3946	159508	35863	7476	3983	22541	151506	16636	192	12402	19152	205	76	3085	63	4915	1320	8979	6083	196	267	30	6008	2176	2175	104	9298	6766	16572	2662	935	1926	1619	1429	4017	1135	1328	3182	8055	11974	9240	4750	257	6546	8507	30	3554	88	7631	7614	5401	4248	13658	5667	76328	2310	11140	180	446	426	63	232	12107	14195	6912	6509	738	245	6191	1063	0	4	0	0	0	0	1	0	0	0	0	7380	2958	8175	2544	9960	2828	2490	4105	1966	274	207	59	430	1039	2818	7873	26	1	2392	4023	2576	9	1617	670	808	2463	4479	6342	9458	5154	4052	519	536	1223	2508	663	589	3801	28742	1416	270	225	3584	13021	21194	6500	587	1913	5148	1128	52197	4321	14942	300	1427	3604	0	1299	12971	3239	9691	5679	1621	2997	207	7501	4416	3286	370	1225	2175	11314	637	768	145	227	136	975	1218	6976	451	62	0	805	1785	103	1851	186	538	1734	3080	2	6101	6120	2122	9189	749	269	11226	1009	1632	911	3031	3137	2153	468	24453	156	243	1982	8083	12	324	11890	4504	4339	771	1287	328	187	125	57	1183	1232	347	104962	8314	4937	46766	829	18925	674	1273	34	17451	1798	3249	3572	52	17	927	6601	874	4140	3554	82	383	0	31	561	38	80	2218	3842	352	1668	4	2406	0	154	1290	104	6556	1414	44606	248	41055	39	66	1937	1466	479	7500	576	1589	1185	3806	1426	13935	11496	215	1076	30	867	10110	1031	5516	1959	1186	4311	60	6085	714	1891	73	396	4619	4933	1112	3301	1772	2652	605	8253	2748	198	3468	3659	2900	17402	156	4180	668	786	5476	10149	3016	1506	3924	4243	13677	17332	8692	5119	2	3924	5940	196	1509	2264	44	6078	2085	610	7149	4534	3266	1092	11738	5892	1105	3872	13089	799	465	1415	358	424	6	848	4319	1915	573	115	349	11370	236	554	316	6868	9468	5321	3114	358	25623	1283	8501	14624	2274	208	1201	4576	499	946	92	2937	197	40	5616	332	3192	1814	18281	1915	37954	350	827	425	5163	4712	140	5608	265	2752	20833	14005	6537	6048	1570	4149	2488	781	1	1472	2	6306	34822	44800	794	7730	6099	5858	277	464	120	8231	2078	14512	602	3394	335	803	668	44	808	1347	17505	3472	36427	1319	7868	1349	1681	1901	1939	2037	2511	4035	1685	6795	3933	16	48	1663	3091	2148	23978	1981	4	160	23825	29014	13983	72	3266	5516	530	23982	20	376	453	2	14	488	76	2148	6809	2363	1810	56390	163577	1263	4376	2089	5165	726	670	2429	2709	11933	1523	5255	2839	450	3087	1927	2285	807	480	1218	5908	5104	2919	2179	9967	249	6657	155	91	307	4032	18799	703	20379	3250	2823	2080	404	14	317	198	203	16693	146	13945	24	85932	2312	13995	3797	3198	2727	708	350	659	1321	1791	2671	1787	380	1688	2	445	4496	1731	11694	1130	6135	1346	94	610	788	19190	15669	37362	2175	9240	58	5037	518	32575	98	3232	870	13152	397	853	7051	4547	5455	6572	8	77	0	4	0	0	3	10	4	2	106	0	151	120	6	7	10	80	2	36	11	27	0	0	2	2	2	0	2	4	6	4	12	66	125	34	0	0	69	88	0	41	6	9	17	4	55	16	6	0	53	7	6	9	2	12	3	5767	7240	1280	1798	1305	542	3397	6062	28	1023	855	1304	268	891	2200	1176	1083	503	1219	4791	3140	2634	2786	262	2750	10780	2472	121542	4	88	494	21	31	16548	163	784	1169	692	120	366	59	84	372	769	913	6	241	13861	815	1511	1522	1367	3623	592	2585	1455	386	6432	375	3831	1487	13585	1235	677	903	5594	254	1527	596	226	7862	1816	4872	3893	24236	46	1329	178	8	1823	7	15	10744	5857	14408	8806	8595	2541	1264	393	61	3178	803	1956	3	572	1751	232	210	10	623	60	5639	58029	1134	1189	983	422	542	467	1436	1616	6087	2561	96	2719	833	5816	6553	3007	5836	2488	17	15	322	3047	485	864	3361	6598	5824	2542	1007	192	4244	10597	1565	6472	9415	3865	6850	0	869	3128	5104	70	2791	19085	2441	1059	126	144	2	1472	24981	2988	9	1821	940	2063	3338	124	13450	3796	658	2256	2915	4149	34376	14571	1304	2429	10527	27978	15	4644	26	32	14	51	220	2389	3552	4114	11723	4113	726	8260	510	266	12391	4754	446	276	366	4220	2132	22608	4182	2	410	554	6165	5857	2577	5529	745	401	26	9	0	407	1557	0	4734	3883	2252	8755	1264	1427	5208	2074	2019	2348	556	254	2364	0	1677	25652	6955	15238	3110	8078	5466	4940	1124	1879	322	8561	1797	3897	4565	502	1201	253	11723	1626	2009	456	73	642	1543	13	68	24	97	59	780	51631	214	291	10077	3423	1946	941	13493	4841	1878	1928	10476	6807	2154	7306	4192	5524	650	1767	5474	319	351	318	12	1551	478	581	4	202	2075	250	6920	2150	8155	8570	37664	1120	17019	30165	23676	17694	894	566	2221	14	99	161	158	261	123	22910	24392	306	635	1104	3250	3049	39	2147	713	6	351	1500	26	51	6355	914	7079	2627	751	971	4	42	34	7499	30818	30196	7589	4897	64	7	8291	6189	418	854	749	20416	2226	2039	0	422	641	0	2735	345	1195	164	362	1447	4535	1032	1849	905	630	282	9316	9681	5102	76	0	746	32	9028	579	3303	1122	1080	468	12036	45	10	26	0	6	1187	219	102	54	1	0	1	4	28	8	229	0	0	2	0	15	2	6	0	27	0	39	9	4	12	2	0	533	2978	4	0	5	211	6	158	53	18	14	959	814	16	2	2	0	2	2	4	31	34	4	314	38	111	6	0	0	23	21	6	0	0	719	799	8348	4502	1582	223	7622	1558	9169	2126	11413	798	3429	2818	31	8	270	6390	7737	535	6020	14511	512	2198	893	427	16847	5379	1668	14	14368	17819	8282	18042	716	545	393	11234	4872	8122	1929	3287	10663	2636	409	645	359	1631	194	347	257	284	400	670	39077	20127	392	12	8	233	1729	108	274	80	8493	2628	462	391	1013	528	14117	10718	2335	6867	4886	170	1526	2848	2355	3651	6295	632	5376	243	2	16251	1889	1961	7133	50760	8304	2693	3962	4860	689	240	42966	1261	109	3895	3724	3307	2301	2391	5341	2361	1734	1354	2738	2001	8054	2842	382	1170	881	1897	20764	3570	7390	6881	0	6519	183	1548	5184	1304	536	417	862	418	46	4411	117	4040	5791	258	14	103	21	9588	868	868	195	316	1008	2960	4698	310	1065	203	26457	1759	1608	68	1098	9253	2945	527	3176	13539	10377	2606	750	690	795	417	5858	3846	7501	1802	2170	3192	706	3109	3371	171	6001	3254	44	2019	4956	138	2604	17636	3601	3652	2986	15598	1612	1098	1177	2456	18807	7555	595	1915	1501	5264	9	3652	347	1165	359	2184	9	10	14	18	2	0	166	2	4	0	2	18	3	0	0	9097	175	842	217	19507	1198	5267	9597	3232	6137	1272	599	120	300	7174	160	2079	11578	1227	4598	1612	908	169	3538	957	23	25	31	12	1835	2550	2868	2	76056	1928	314	1408	367	10479	6	5	2	24	67	19700	8	562	4758	1487	217	2952	445	921	225	23156	7295	4541	4484	13581	1218	2852	33	3488	4633	15623	10395	9264	1626	17862	4952	2822	5147	11952	1294	5085	285	2905	2064004	516	16	389	114	130	2827	266	233	791	4	156	1934	726	3168	748	4393	12024	3338	12197	5123	850	4133	6355	11458	2718	14	0	6	0	1689	3285	8	750	510	5875	48	1257	1465	50	63407	447	3148	1312	48	2148	116	5172	652	223	1080	935	2219	2428	19	8024	2286	1279	6258	8762	1378	1688	4630	1219	10273	670	373	14233	32	196	3	14109	698	975	1602	564	2825	1274	5716	4546	14144	416	798	13347	2901	174	1454	1315	35	144	244	112	318	22	2181	15	556	2878	4630	2643	4692	642	1686	16162	30834	200	3072	294	5149	1957	4170	427	2020	3083	957	495	2433	1259	458	629	503	2120	254	1046	462	602	1292	1007	5991	223	426	450	1684	224	1177	531	608	7457	1547	3106	4421	1467	2271	728	1658	3068	945	8789	533	20227	2082	1775	421	846	3642	153	22194	1	469	2805	4236	1320	2086	4	3	5943	2192	478	308	2181	498	19	43244	1104	25819	5060	18	5726	16	92	109	2800	1422	1191	3751	1280	501	6891	1376	8520	5345	7909	4874	1372	1381	204	112310	19683	1187	320	3415	5290	16495	450	3528	4799	509	8005	458	472	1360	453	14285	9221	94	7044	1087	3524	1505	1426	372	20628	1348	7537	81	49	4619	883	486	3638	10723	4758	0	6014	3459	32	27906	70360	3090	270	5790	11077	164	5355	10204	13843	16150	850	13350	6410	1650	15	5700	2219	1995	9610	3292	5582	16696	993	3205	3128	4062	3293	21608	446	1747	1453	6950	6485	4682	10	8017	3996	1019	35	7321	11341	7458	12017	53852	4078	225	9885	163	971	523	258	1121	576	1918	4277	522	16796	2487	1428	1335	391	835	496	947	945	645	1150	620	689	847	1001	447	928	953	1764	581	3594	1220	1161	458	504	291	692	436	1185	1278	976	902	555	544	616	525	1020	1647	842	1187	562	889	688	524	594	531	766	1223	632	1004	351	426	596	609	436	512	624	274	1897	443	169	609	771	596	2054	2566	1159	561	582	970	564	1354	2416	505	493	3143	2306	7068	7419	36	9615	16	76	519	7880	6250	10465	40	28201	4021	10645	1109	401	3440	216	236	492	199	385	44	74	28	1755	971	83	532	1130	306	746	1328	254	2040	895	6	108	1644	4122	34898	624	544	549	6761	1038	556	1402	2245	12	2	3	237	149	311	163	169	488	2	1	2906	156	250	1634	2068	55026	27913	5313	6617	3092	2586	2817	9956	536	7048	421	1196	2	16607	73	72	2398	774	416	576	37916	19034	10	23	41	87	0	14	13	348	12	21879	518	83	10	219	560	759	4	72	1531	2830	5	10	12566	439	852	88	238	141	918	1181	7298	1577	321	3799	3105	1255	9057	5783	839	1041	3469	4686	2908	2315	4029	3330	66	3898	9417	1307	733	32	1779	9768	1226	21	3269	55	1226	89	1923	3201	2349	3221	11	3457	289	7726	2	3873	4173	1858	6742	7646	10599	11876	28495	4483	24847	1988	8794	10290	68	76	107	6076	20	31971	931	113	3415	944	351	1202	92	1792	1123	452	163	5575	11368	407	59613	1216	1845	4198	2767	33031	2920	9635	54697	425	61602	195	13836	533	62	6218	4178	519	0	184	7986	10113	1170	6096	28	2830	40	59	684	3295	5538	5637	8780	206	2987	887	352	7102	572	609	760	7426	4435	2234	1274	552	50	3564	170	1939	3506	766	3	7	503	609	3270	150	582	644	4549	976	20	372	2871	3972	6201	7940	8304	2381	0	0	2	0	697	1062	2609	7093	13460	420	0	1296	6	1086	193	246	265	6034	302	505	569	938	223	1	1071	7201	184986	168	1790057	2451	705	5693	1277	1486	3300	11842	4350	1672	988	3869	624	1035	7092	3182	2038	2309	2184	1505	13998	4649	5210	4118	2262	5254	1328	10118	104	16	1141	1264	3198	8845	373	857	32	10890	374	555	890	366	16178	2288	709	9173	3924	3852	1047	1326	1510	101	1950	884	56151	2	3079	1332	1054	15501	1130	764	7266	274	241	6	2959	11430	38	7405	8403	0	30	0	299	4499	4183	982	641	1207	9159	7385	123531	121	873	934	2033	11485	718	5324	3001	15533	42105	81658	1334	2256	1067	1802	1140	26	429	2617	7533	1383	24	1528	934	495	65681	40	3425	707	330	610	7823	1094	408	9121	1385	6150	9787	86	242	0	3179	4799	962	430	5185	1169	838	612	1073	2501	157	5638	155	259	832	879	919	632	1071	430	0	1281	38	28037	53	38	10	531	6	2896	3665	1863	14	5002	1152	755	50	14	3052	1557	1663	1888	3999	351	194	30243	4	6865	30179	15	14	4758	2	8	10	46	223	22	125	9127	97	41	7690	771	28	1157	1484	4817	2	35	9	0	1803	3184	4	19820	11922	114	189	198	39	2	310	2	97	172	21901	51	1495	0	2550	1848	4174	2508	4242	2151	3101	57965	1115	8	237	1035	25	450	276	10186	2845	342	4803	854	1349	4134	11489	240	9874	928	839	1560	798	121	12	11	94	192	170	7	17	0	58	3	12	3	28	55	43	123	47	357	12	96	280	0	44	72	0	237	124	355	86	88	33	125	16	27	104	12	136	4	82	83	31	20	71	10	30	90	128	5	528	10	1	58	14	0	73	2506	6737	81	47	427	174	63	5705	2788	1870	584	50	1555	812	1547	15	9408	9179	4028	1152	376	646	392	233	189	359	0	0	4	4	4	2	0	16	0	4	24	0	8	63	0	236	24	27	6	18	54	629	200	0	5682	2064	2970	1869	100	366	394	28648	595	6115	507	30	13	2693	1518	696	3248	1266	12	2654	10245	3985	1460	8752	4295	7013	1946	781	1729	268	2563	593	3711	23807	16	1632	55378	1491	657	12825	2989	4603	5935	3666	3769	18046	969	14367	4327	11380	406	3567	9787	1869	944	21544	760	173	1341	108	2568	857	456	1208	2549	7496	3090	23068	3577	9719	1615	20	7818	656	659	1061	73	194	8	1971	19867	1440	10551	447	332	1604	1734	2951	2576	198	392	38	4850	2770	7578	3071	10156	5945	9433	7920	5238	3559	1893	5360	7116	29787	19174	7957	16901	10681	11647	503	4183	2322	25787	93	3284	953	2679	1298	1494	976	14934	3691	1712	5135	1365	11618	2036	4551	3438	796	518	427	2376	1296	1054	2831	714	1899	2366	2369	1887	43	1718	5083	758	1700	848	1282	1543	20274	10741	367	1299	4072	1365	9	2385	5161	1276	1684	136	4009	1449	967	842	673	6	272	4377	23659	14804	11938	595	12760	3805	346	3126	64	59	6	6	8	18	0	370	668	818	5255	56	254	36	6460	8036	16	40	10999	3635	1573	126	234	5287	856	2383	3499	2476	2137	3754	4086	3852	15874	2477	2212	2583	9564	88	4982	119	271	1	152	4	1461	3631	3676	34	10020	10099	1912	1914	12164	216	6285	10465	12649	266	11836	5977	1143	1702	5499	23494	21	11636	550	2	2712	8743	14065	3341	5976	24	59	15667	1936	12421	6010	1359	1572	358	10906	1874	8101	1147	1550	5386	752	1965	6793	4	1592	12189	405	22639	0	971	1898	600	1093	41	2690	1181	720	118	7538	2017	5170	17850	304	6031	16254	1840	2467	202	1576	1880	24	1183	98	858	197	4709	199	100	314	52357	873	1067	6009	102	96	2771	2706	493	5474	2211	75	30	1768	3318	298	25	54	14	22	24	8	14	24	0	14	582	117	0	110	274	1	30	65	5	8	110	14	42	71	4	2782	372	10530	66	327	1734	55	705	5994	2824	4629	478	1581	1767	22	462	4314	1524	1969	565	7646	1598	607	31	6700	2	6040	3009	524	380	698	23607	5718	1282	5583	7724	20197	20	5859	4961	26	3164	54	88	3531	4623	103	4933	8048	2440	5729	58	35	3907	4017	32	113	6176	262	40	4110	5506	250	396	577	947	1953	1229	760	5075	13569	1213	256	4685	3006	455	6	34195	8287	993	1	65	140	175	16914	1481	6321	1684	1391	2348	11917	19782	635	2520	1448	6073	3596	6567	430	4122	2022	6816	1240	7260	8436	455	1084	96	577	19004	3680	3567	8252	9443	5847	5968	419	453	4006	623	181	5364	6138	2910	655	5834	714	1893	7681	14	20359	1438	1600	49919	289	2052	650	391	3763	11	1943	4335	408	77	4553	1846	6308	3495	5346	115	14	6	9760	466	512	36067	1668	1043	5155	6448	11868	6615	2085	1136	9528	832	234	4176	576	23092	1285	22474	3873	2449	4881	1254	16809	3066	12889	4629	1689	0	2	0	0	12	992	14	2552	176	281	3536	4001	14	31390	4581	309	5601	2730	47	800	209	636	2980	1167	547	3268	6042	4450	1289	1129	10692	822	184	7408	2933	7661	2062	5450	2688	4502	3936	4695	222	2164	2879	1433	367	458	6428	3627	3525	562	3002	61	11108	370	13673	2679	43	33518	32868	398	1437	4556	1050	230	2789	328	914	1212	33053	14120	881	8955	171	5492	16915	4799	3223	6955	484	54	784	86	1365	4698	11049	5558	106	2631	8	2838	9535	5183	247	1053	8678	2600	2419	617	7312	80	344	94312	10749	3317	818	2363	148	192	584	7222	2070	63	2861	4229	2473	2349	4313	8575	1481	14896	31848	68273	12595	6764	29306	1453	396	1787	21867	5192	6	3284	18324	5699	8966	2484	2624	540	4683	5640	7205	251	478	5477	3424	2494	7740	14625	11312	13389	8853	42	2342	1493	334	1762	92	11152	1090	3	4764	3132	510	2359	1205	11708	17646	5810	7269	4415	1368	503	504	6084	716	458	2404	607	5237	36617	1457	4848	3614	520	883	1451	2011	694	575	3702	2677	348	465	448	7	1546	52	75	978	2	4422	608	4112	3396	874	338	2074	4288	10082	3332	1702	1035	23052	4108	676	441	3508	8446	112	216	1449	2381	683	11	34533	218	30047	17805	22854	14384	8900	16204	31621	10080	6880	20229	20588	33115	4949	14109	22642	13499	17069	20734	24435	12558	12216	49881	11638	9906	17348	3606	6175	15174	5644	27274	19805	17778	7829	6	12121	15706	16732	29484	23422	67727	27682	39102	55483	17121	23562	26761	16019	10683	11522	7201	4946	3147	144	5509	60	13520	7736	8381	11133	5895	6654	7522	14	134	661	294	294	14	14015	23162	19374	24842	7804	2987	27046	22386	1103	14418	20841	27695	11249	32	21202	17703	6663	22176	20805	31522	11261	11301	20790	9	24363	22201	28666	25587	49087	38497	21369	28	34936	24349	22102	10222	6690	8285	5349	173	5992	308	6289	6169	269	599	213	169	226	319	171	638	1745	1001	200	3032	4718	49	1059	203	136	934	948	644	479	555	1012	647	3764	3192	33150	56	30831	228	356	2043	11285	243	4671	202	298	181	2756	13027	675	300	2192	0	1637	14972	3402	785	1524	4796	1743	3672	20	2420	4728	32	592	230	396	1039	2207	3080	24	3419	1441	336	938	1233	529	5706	193	2953	937	51097	15351	6136	531	33952	3532	647	196	6180	615	2659	25	5659	164	8126	2944	10868	1046	7777	4	3445	2429	1614	6842	4862	6269	4958	6442	5499	2206	3798	11795	5101	2505	1836	2726	671	1031	3211	2193	1557	1043	3559	4550	631	5	12301	3359	5008	2973	1218	4634	12914	5468	1137	362	4290	2730	21110	7188	12795	515	30581	1500	2665	15	15400	5159	18642	21795	297	211	6971	496	6687	4768	40	2	0	0	0	2	2444	1818	1117	13835	4319	51	1740	2124	1495	8374	330	4124	8959	6504	6099	1552	4098	2702	1550	8054	1900	1408	2002	5460	3629	886	687	2560	3270	560	965	1697	7972	3197	2292	5888	5893	2847	3620	1458	0	6	0	2	675	47	204	0	405	2302	7	119213	9928	2519	2470	175557	9026	1218	4174	3639	476	4698	4731	5354	1430	644	2805	2190	1156	493	2151	7897	3587	2891	0	0	16	2	3	4	4	0	17	1	0	92	0	2	5	2	18	4	26	6	4	0	35	2	672	58	126	4	2667	427	579	22521	4028	1830	178	16	1	0	0	2	0	6	388	3030	1566	29010	5959	2113	12	22904	8163	7827	422	1077	6813	1775	1576	347	27855	1069	3985	40587	4759	4474	887	29677	285	7284	3110	966	18	1386	1886	627	6867	292	3940	2065	1802	1211	782	747	2968	3293	4027	959	308	10888	4026	890	12584	2620	949	23	1740	452	761	3087	5048	2350	61	147	596	7106	2	259	80	10104	11789	1405	1282	72	6285	1922	226	2240	498	275	6843	193	4	10	4	158	2974	495	1213	108	81	849	965	1531	126	2326	87	502	23204	1934	11250	1434	13644	5593	277	5900	185	1199	3943	4214	56	3038	23552	7836	26243	217	4301	752	642	1688	21120	1122	609	77	16716	4116	19032	286	3447	406	2650	1382	147	1116	524	639	202	2932	10751	6078	3560	346	863	6303	7382	3390	4368	1915	822	5886	6	751	482	6133	0	3039	2982	19697	1860	2	1599	8850	921	2	18	391	5105	1584	5672	2702	2639	8245	1331	602	3671	131	24693	2322	821	2669	987	5166	5927	4010	4600	1219	132	693	4825	2769	1519	10532	5583	5932	238	3351	5898	1	902	3823	4975	2996	418	3109	2248	271	52	4649	3447	362	89	1041	4369	135	19	1468	5197	3218	887	10673	2609	2692	965	130	0	7899	2072	2126	1592	88	8	38	234	6807	460	854	15618	1764	5530	2524	22	498	4	0	6508	1526	7929	7288	302	13370	479	1102	3552	9807	10	3941	24	6	0	1497	38	486	82	2842	24	252	2271	89	58	13636	606	818	1396	12	4590	407	740	33	4251	568	1	21734	11	4407	2180	2535	1048	1379	9617	5291	192	2380	555	1561	198	2327	518	283	4361	5905	219	942	366	2278	723	36	634	20	3195	20114	6264	54	926	2708	2175	302	8212	1969	15272	712	1241	31	1651	313	1086	2591	3673	2129	1817	1022	7394	6031	3177	1105	473	2187	31223	5185	18	1232	10108	5909	55	4430	1955	26	156	3	768	2016	1348	2306	2	2476	1432	802	930	14821	1122	1615	2	3033	10	14201	1701	16672	11229	5330	3066	2001	4506	13147	11986	2948	4869	0	69	2417	244	2	3949	103	62	112	47	5603	470	2568	12852	471	2374	18439	2134	4663	511	231	3691	1636	2707	3854	2303	544	4875	2072	8734	4660	923	4733	4390	62	2710	395	960	1036	5879	3696	12	97	299	454	5442	412	1131	379	78	594	1031	1999	27339	2154	20405	1701	29	179	185	7784	697	4844	11518	10228	13253	13403	4018	8087	957	18164	3094	4071	11543	13724	7325	18209	59143	2092	1478	20348	10884	4239	2493	1618	559	2218	826	2942	1000	3906	5454	5467	1151	18549	364	1359	2055	13359	3843	3678	4202	1079	803	376	1824	16	749	479	939	8167	1142	1602	566	319	4378	2273	3684	88	81	9370	3388	1846	4920	156	411	533	4636	852	0	4402	1844	934	9861	6	925	9039	1930	2441	4715	2034	675	6122	12644	7271	3236	4	2603	3695	3543	1223	409	1181	1466	1391	3863	69	2979	540	5450	314	28400	655	621	1531	1445	327	1010	2158	8813	1378	2181	76	82	2121	179	62	162	140	58	7172	2936	12611	33	22128	21998	4	660	7559	223	610	1194	1794	214	500	1561	910	1022	1886	686	2070	2170	1017	2681	324	247	1402	551	700	3682	164	163	421	3274	891	413	992	9584	14	5423	5068	522	3264	4578	100	22057	2	96	134	146	5008	29	229	4252	1443	349	192	3491	1	4643	1014	1082	3531	1427	598	3079	526	445	924	4475	5117	120	6593	5	28191	28063	23161	6564	2334	3516	366	177	1087	3781	121	42831	1783	17768	8417	1507	4627	5767	7693	6471	11790	13134	624	10559	596	0	3371	3967	1867	2063	30	268	348	24749	8196	2825	860	1215	210	1857	18	2768	1446	1460	227	2960	0	710	4	131	46	0	8044	3210	7269	1205	189	10445	670	18	10	18764	1872	1929	730	1358	9206	2	9713	21505	1284	694	1053	728	1140	11297	1911	4354	623	4691	1305	5468	3814	853	35562	399	167	4428	32	0	966	1429	1583	18735	1749	1076	73	1119	2365	33	22	8	0	0	54	3	8	22	22	6	10	1	3	7	71	1	0	1	0	0	88	35500	139728	9484	243	190	68818	7371	8	1550	2803	584	762	742	146	494	2326	9132	4857	929	106	65	2833	7	100	97	147	21969	3061	838	0	5957	754	1872	7732	998	185	6390	888	42	2585	627	29	315	1	670	3354	14382	5364	1153	682	3004	14879	525	2133	455	57	288	386	492	7558	4952	18	3835	1205	3490	10864	445	6697	1665	1022	822	1333	176	384	4736	19805	1875	4865	1303	744	77	268	127	944	5162	1524	2086	501	936	445	176	1801	3417	9422	2544	17513	90	3277	1359	4676	94	23709	200	56	0	7	4	0	5	5	1086	0	0	0	2	2	0	0	24	0	0	0	244	18	2	16	3	8	5	206	8340	855	78	5489	1213	822	7389	1353	902	3411	6082	1534	1218	364	2653	1240	258	1012	3069	14693	1837	809	556	675	3876	2097	2812	11026	3457	220	480	9833	2210	3204	334	8450	919	6725	15110	6661	30	3882	2667	2109	111	461	1722	3024	7686	5073	777	20662	2640	666	664	3385	16430	4211	3325	156	42	248	82	8	375	26	310	8	1618	287	1497	7286	147	0	15	80	932	1632	967	444	43	165	96	405	4	36	2756	4	2191	2	2249	1530	779	455	335	438	866	35	3961	2484	3425	31	25981	22158	5098	4364	24	9625	40089	34	12	8	3385	2387	618	6224	450	241	10	2458	384	151	520	3061	908	2599	3940	2744	5714	11077	2780	7751	560	12642	2333	10931	5427	3047	1004	1320	258	12868	2035	13251	1070	5032	4998	344	3397	2772	1100	3868	16189	10162	16	3927	4256	2017	5957	775	191	10432	1065	244	6504	12609	11829	33813	19895	40291	14796	20297	415	1582	8045	0	14745	3585	1388	8	1598	5501	1451	206	462	12241	24	3958	483	305	0	0	2	4	0	12891	0	880	0	288	779	2829	1378	1862	2543	1948	426	1583	2113	391	681	3299	1728	746	768	5497	736	1460	1960	5610	1453	2242	2287	1388	1744	2822	1118	56	9178	5394	1546	25668	2172	391	477	2515	3539	808	276	3436	3415	412	4105	8502	2312	3477	1033	2718	13007	1171	170	9661	539	3842	779	17730	3688	4279	1682	6478	958	609	1945	1427	13501	441	2111	1018	629	951	14	2493	2169	661	1066	262	5430	2578	589	13653	7374	206	75	4561	5252	1647	2038	6058	9571	94	191	608	1496	1969	1	3327	1525	2	2010	10670	55	13151	1823	9659	4426	6	652	4807	2310	25618	84	922	6477	8670	1232	17086	11392	665	1243	6560	419	5922	434	878	7	27278	4573	14	4285	806	3901	1084	2123	1926	12094	12	34001	1402	2462	0	4045	750	37	105	2845	13685	2857	11192	3715	4137	2428	1795	2	5082	22668	14672	338	1706	3526	5325	4464	0	3	1853	0	2771	1792	3746	465	1254	13649	4086	2	47	1246	1629	324	694	3723	544	6055	5724	928	109	7377	151	129	1492	3534	5570	493	1182	12844	2	866	14	2323	1152	52	4948	302	7022
"SAMN05219510"	2717	14351	3268	772	813	330	0	0	0	450	1098	683	13042	5389	5840	3435	12568	478	2524	1440	0	7055	10696	6653	1587	1031	4724	10	9	32	40	50163	48165	13736	12943	3013	330	3566	1254	6185	15350	2352	91	339	186	102	486	399	5030	930	1039	85	624	35	840	334	57	300	3	38625	3694	86476	89296	6309	14504	8113	4254	19749	250	232	78	427	567	16	96	575	92	1410	1332	1361	9335	212	495	763	2935	2802	1002	2735	21215	5650	34	1227	225	2223	2310	6856	1387	28456	4965	601	4582	6960	14	12821	12	5894	16608	18116	40	2320	1575	5760	1363	372	2910	7995	1472	2528	720	1574	1089	175	15760	1965	3610	5137	15685	74	358	3423	8050	10096	97957	477	32704	3599	1722	593	3828	154	1018	623	560	7275	3028	10480	7911	196	2	1372	114	1594	4	37	2582	10	9	36	1404	6361	1498	12	8012	76	14258	16701	78	83671	9363	250	677	7565	4316	7806	38	22	1897	1068	61	73	19438	4	17824	18242	10764	2368	11000	777	10	1412	1507	168	188	5268	9316	41	600	19281	54733	3437	22569	76	592	136	122	5157	3591	17387	4276	1630	859	16290	29	8824	1249	4195	19149	270	317	688	32	1199	11427	350	8735	117	122991	16010	12262	63436	410	10536	1328	962	392	15440	569	13772	1596	188	2286	335	3333	3897	1696	543	98	6030	1127	1366	397	2602	1348	207	3854	3250	27945	463	4894	1623	4034	2258	1104	294	1224	421	5391	2461	917	90	1195	1144	2797	229439	433366	6359	1292	86	550	899	22	572	10	4	1238	5391	193	258	39	8328	17665	473	4	802	3681	2009	4007	394	4198	4208	204	7879	7198	708	1101	177	527	2051	4760	40	520	4819	318	496	780	454	2915	10073	3835	3687	8228	251	3953	491	2732	1833	1251	8952	4062	4387	6697	2623	3592	1679	978	1276	932	25000	236	2846	6089	733	9718	2078	28	3948	51855	13756	4414	211	14641	7528	350674	26773	18073	103222	186	118484	14473	160	20004	10734	9412	34	6954	12494	24007	98	17720	23	85	27	30	12751	1879	44	256	34	42	5858	390	381	11030	285	2161	3543	7937	499	3371	549	99	10226	6848	24561	620	101	797	3538	6632	5591	28125	8097	1300	3549	0	12720	473	12	82	1723	2303	1024	1894	2901	1158	746	5522	742	10404	5232	106	341	280	200	522	79	2344	499	0	6670	1245	588	2370	37151	1555	1942	1940	526	12838	909	10252	4412	6643	70	22	751	348	582	368	1338	475	8320	1008	17	14	10	20	8	4	8157	34394	1286	4191	6770	582	186	130	1836	188	8416	472	2007	382	16958	17	6398	15850	104	981	3924	36	358	5840	347	308	312	677	665	403	129	304	4534	2966	695	122743	2278	1417	4820	49798	0	628	0	1272	1170	4933	445	123	13850	658	148	6826	875	1914	4358	5386	464	311	3489	77	1972	5040	3801	4872	1045	48	123	942	626	40	13769	1393	962	2058	16	2479	1754	3157	788	0	892	3487	1434	1470	6554	1481	348	4	23079	6380	2886	7676	12141	3306	32	18	202	5770	1891	895	5900	24754	320	6547	19162	2515	9917	136	36	921	2	3	13671	613	3168	2068	1026	316	1137	1007	1054	6290	37202	5758	0	4913	3023	2481	3977	2667	7392	65	902	5985	779	5443	157	3229	8482	52	6190	2658	16852	12164	1401	104	534	1717	4255	76	262	1610	92	5203	7932	2608	22071	464	2735	898	76	105	35	12136	2732	139	16	2	2971	111	1031	839	2288	5053	2852	993	21732	20436	16358	893	170176	18461	24529	846	55	2486	840	5179	4964	4793	24603	1889	68	12008	7990	6895	6731	8023	2214	1166	1928	2550	5	15351	4578	16673	32718	24234	5	2810	1058	230	4313	630	4366	96	556	22242	2619	2528	2854	7635	107	156	69	61	310	337	680	343	3740	6901	3024	2949	8	66	10	8	0	0	152	629	2325	3232	2318	2363	2405	3948	2740	2906	66	946	950	17762	847	8250	72	6306	7223	544	333	3839	691	1846	6239	812	1512	4886	42	4015	14018	4835	6450	1440	63	4270	261	841	889	1456	9781	494	348	1258	418	5205	25142	0	6	4	6	42	4656	3560	7880	842	36	2907	526	5963	3123	486	4992	1118	14889	18	44	6909	40	929	1490	158	1194	120	592	28	14	231	1985	2612	191	546	1204	228	461	77559	0	174	4533	2354	22	154	3602	7634	2984	922	4	557	1020	0	2	484	624	1066	3341	332	34	0	1225	5649	452	644	577	3226	706	1242	3119	540	306	1253	27	17524	621	2332	4732	1163	3	508	1080	0	2214	759	240	36	6	1011	3820	271	3689	458	1908	90	140	1183	764	2061	774	634	186	6738	738	839	1211	6691	1572	377	4571	2826	1264	540	1986	2624	3791	425	126	261	3991	3466	235	756	738	220	15274	1867	3518	32	131	1533	392	2190	221	1298	131	1190	286	0	22	1420	6	1589	26	4160	447	257	339	7874	280	1726	3595	675	1871	2145	7733	12305	3683	2233	144	377	2575	1736	5435	5719	243	476	17	99	418	2542	0	0	6537	3338	2164	1518	1463	870	7049	1116	514	1155	24	1508	162	1562	434	1125	30	9541	457	54	28	2769	280	1360	164	246	582	713	19790	579	90	1474	112	276	120	70	114	36	24	103	4082	58	1484	2180	5437	1451	4	80	46	84	826	531	2	822	317	14180	211	831	524	368	82	1010	7661	20	513	434	38	672	4386	812	445	1080	5	184	1621	218	156	44	320	2094	4149	34	4298	4015	827	198	2	818	369	51	300	5	623	2127	3565	26	108	11134	914	280	268	699	2314	1268	772	132	97	531	2025	9717	815	197	328	667	3235	2	153	10258	453	3575	250	19	318	61	25	5988	725	773	1227	195	14	733	1878	108	13096	99	6998	16822	601	16	1683	0	73	1592	204	1358	493	2588	4	2382	2884	258	127	4963	1217	4060	2105	295	212	270	292	36	2991	14	2913	349	96	1354	186	416	117	0	534	90	15	3623	36	154	630	43	1889	89	242	2	18	217	25	3425	3180	4538	113	292	6717	338	539	4081	102	62	1702	4642	130	108	365	2	83	52	95	1530	254	2931	334	155	246	554	206	4076	898	818	439	1453	1542	605	53	382	2336	4	839	1146	6016	298	4214	10	3444	167	173	1534	718	110	11384	3951	440	520	650	409	4	2	602	18	6	927	156	322	2686	7056	1214	213	12	8	1318	44	4550	282	359	30	60	84	128	217	3662	1409	265	4725	84	12	54	491	6	1636	4	458	1187	39	62	1058	940	32	72	196	1554	1422	667	980	112	2809	113	1074	175	88	108	8	3204	200	2981	7	183	2357	6044	2249	232	1365	126	25	144	145	1091	126	268	239	3093	714	6	1114	112	5401	454	8	416	461	4852	242	556	2872	73	4275	1486	46	746	14	6	314	1147	358	1285	2760	1419	2460	1571	34	1247	322	284	18	1031	243	20	280	26	1405	8	58	173	2968	9999	137	1942	8883	785	14	82	7151	239	7173	5445	87	1411	1153	4837	7840	1618	1228	11180	895	538	340	1949	40	210	2	6220	911	5002	510	134	771	474	16967	0	462	220	1955	6477	1056	52	1374	2519	1012	1731	547	334	4695	195	163	142	5187	827	777	702	26	2000	2955	26424	2044	438	13	690	835	480	11	391	138	164	3817	2281	468	304	352	121	1570	429	1261	636	2717	901	863	1112	2380	71	2006	1058	414	11273	1879	198	55	2281	242	2292	72	2	1473	19	36	70	32	60	276	254	70	533	60	46	0	2	142	2	0	226	0	62	785	4784	25	8	25	132	9	0	42	74	13	17	8280	95	2	6	0	1957	0	3675	416	3584	6159	8752	92	29	56	2275	9145	2	1525	169	153	302	120	25	826	5	1596	363	93	8	11	265	91	108	36	34	127	218	28	278	210	174	3706	115	10	1849	179	0	91	6	20	402	68	29	2067	64	3261	9901	646	1124	4050	3318	289	70	89	54	1252	999	5123	443	319	1939	32	620	0	34	209	65	600	0	2809	292	174	2810	2502	0	248	512	73	1621	1308	120	253	597	974	331	0	232	506	12	80	100	5	154	1751	247	1894	295	445	1457	44	748	14	364	90	3	229	682	14	45	0	4580	37	7473	316	709	2	972	4	636	4	2555	1	278	494	57	574	366	454	247	31	345	87	913	419	0	60	565	8	34	20	115	18	4	35	1890	4	2	26	0	0	8	0	0	4	131	558	442	10	84	6	196	125	0	128	0	1212	6	2	1244	4	524	14	42	33	3392	62	4	1680	8	8	140	457	411	3385	975	660	700	48	863	98	4	9	1118	2530	222	21729	699	56	124	1719	2	18	6	136	26	499	488	8	4	0	0	9042	0	737	12530	4	20	22	840	128	736	0	98	1612	44	31	254	2184	2	0	0	1	2106	12	11	2	0	575	0	11	22	970	383	122	34	4020	6	416	1433	264	20	125	409	64	1692	273	42	80	2613	1343	8	6	966	158	61	2	30	2	2	0	235	3	14934	965	374	594	876	144	905	326	39	88	120	883	570	2107	13	115	3814	17	2	2058	493	960	1942	3010	3	71	5032	166	6	0	501	300	982	1170	4	661	116	6	458	2247	62	18	2	550	440	150	1	1709	377	0	7	167	4	266	292	626	0	8	0	112	104	10	126	94	148	275	36	1224	29	35	165	145	7718	230	86	155	1818	1423	128	119	2874	36	254	3	2325	8	14	63	0	6	173	726	42	5	49	183	564	1790	11489	145	3171	10	0	0	2740	29	258	906	3068	2024	1290	5880	151	0	5	4	14	512	74	678	1158	0	1447	7610	44	71	29	133	333	2	2251	85	508	490	400	322	952	6	34	1310	4	15	34	2994	126	5	57	154	17	2171	67	596	36	714	273	4959	0	4	1	4	50	34	14346	51	0	228	14	1	38	435	85	12	2185	10	6253	16	318	28	51	639	1618	600	24	152	10207	4	444	1838	1171	648	22	99	509	116	17	44	8548	23	76	169	455	158	332	623	1556	282	981	46	2	26816	5	536	284	168	183	317	439	0	111	6617	104	636	519	1132	264	242	529	10593	842	27809	117	1202	2853	109	12	23164	42	61	1792	5119	832	7	40	68	640	606	24	11	112	18	10	434	567	0	40	126	694	2	502	3934	12	0	983	92	374	157	0	180	193	7	1280	107	133	470	3020	131	45	2211	145	88	20	116	11	26	2	820	64	85	229	3890	269	1982	114	1326	150	62	0	8	42	0	0	507	236	52	416	74	24	2269	2	8	130	0	168	884	7939	386	334	947	343	12	2188	4	0	50	1918	200	2390	200	165	1084	362	690	98	15852	13	133	14	2587	97	1072	7165	6	2	9405	30	137	56	42	6	757	434	585	35	533	696	2094	2799	9	64	2	19	137	41	346	139	841	30	2621	86	147	1	90	693	15	2530	2371	7653	54	70	138	378	165	96	106	356	972	0	366	13	661	610	2	210	52	1848	162	395	1855	7	0	13	0	48	420	12	115	2	70	565	204	811	42	121	189	94	1632	316	0	38	791	0	68	20	60	56	143	78	107	18	25	6038	998	1062	196	23	8825	755	48	3815	857	6	4	0	4004	4	7	2	6	4	0	2681	230	3597	4472	2516	5021	5406	10	1557	127	735	24	3	0	0	2	70	41	132	1144	7921	1557	78	102	11	0	0	412	8	4	71	51	44	26	211	8	66	1770	81	1272	341	66	0	120	4	104	135	3760	0	13	44	26	106	3	4	10	104	11	320	8912	21	193	44	6	382	1136	822	377	1422	0	46	32	17	38	16570	1038	1	32	2	12	191	2303	130	139	1038	1369	5252	425	1993	215	0	16617	35	40	695	133	4494	503	154	5694	2392	72	7249	297	2203	1010	115	923	22	1163	59	485	5	1910	764	144	1512	0	1143	1818	54	140	324	654	24	38	91	4	2412	38	17	30148	208	3930	25008	78	2543	707	50	376	54	49	677	1463	10	15	1097	2154	35	2399	0	2	606	83	201	164	76	91	50	0	4	1	5542	144	396	47	77	3952	13	213	452	12	2493	34	306	2342	351	491	1074	198	365	26	1524	267	79	181	8	1194	107	1118	33	34	58	248	101	119	15	22	1	6	2	196	22	172	177	398	2035	1507	116	3113	24	1482	366	31654	54	9101	1369	25	970	3334	468	1134	126	6890	4	72	18	200	436	103	254	168	41	247	208	25	1410	132	489	20	34	82	12	597	1438	351	1092	347	340	17064	1905	21203	7431	388	1666	3176	2	100	1700	7606	59	98	66	32	2	666	11225	17	88	18	1023	14	290	169	135	140	76	4	82	1660	26	910	100	88	236	26	3492	146	176	2	272	6962	1600	1410	369	8476	777	2525	18	238	707	549	4	1493	36	8669	629	20	548	2	2	17	6	110	185	170	218	86	49	15	6244	139	1268	417	94	484	763	10887	72	646	0	4471	163	1965	56	47	191	80	1	141	94	706	12	2847	48	6	401	613	261	9	756	8	17	25	146	2937	140	27	176	84	83	80	97	91	2643	957	2011	15	753	94	22	210	100	3752	452	375	971	531	655	1386	107	1312	76	86	246	54	88	32	119	42	123	88	363	772	0	176	148	10	87	194	350	1424	345	35	6446	1283	355	230	543	430	20	0	0	357	104	3344	163	154	875	102	1012	1479	260	44	18	330	78	1030	197	33	25	18	0	384	139	140	32	55	218	2	4	62	247	1034	152	1915	2	2	36	102	9979	1308	376	558	78	12	182	401	2	70	27	1607	133	163	776	30	54	924	3	399	92	1243	118	221	28	84	0	1299	92	36	4998	4	337	79	2	48	2922	5	1	120	806	1616	1140	481	0	3	3844	172	30475	76	7298	1926	33	7135	3944	164	3543	1034	3149	490	2624	0	860	355	165	185	198	56	86	68	327	247	124	8	1	2527	908	43	5542	0	334	71	278	218	848	0	290	353	14	12	3122	273	777	9198	2707	845	661	70	2965	118	2867	10156	184	27479	1220	10635	1344	349	2899	1071	1101	26	7789	545	1083	418	6081	4	50	3023	174	38	397	6473	78	1394	326	310	1800	24122	2	11679	6720	54	4585	108	560	2162	604	679	399	311	730	11	1412	0	7	1992	26	280	75654	58	82	72	129	1426	342	287	1366	1755	450	286	776	1399	658	1741	96	923	3542	4606	6055	15182	2	142	545	72	686	4192	21759	1099	481	3	506	1510	3683	4	655	96	259	52	318	3122	800	1667	91	3312	3530	128	2346	324	24	78	929	1995	824	2450	1461	1555	533	0	30	79083	36	2	6592	176	2437	459	10055	54	176	8	490	0	16	106	84	747	559	2205	19	3	295	304	1291	496	0	104	3319	72	87	0	92	1001	78	3291	296	66	152	1164	1494	1575	4403	0	286	0	62	10	634	208	592	397	79	115	9	1229	3072	1003	707	0	45	4	1963	910	131	136	4010	414	123	409	833	205	183	3	4868	3564	152	1420	1206	4850	182	41	2880	479	353	33	36	828	230	44	4	2026	1	3634	145	6700	5203	4257	22093	44	12	441	748	8	28	2087	1614	358	30	3100	1439	3552	888	8	320	23	50	32	16	1317	7814	34	24	365	4	2579	775	21	41	2923	1798	188	4851	9697	374	759	1010	169	221	756	736	138	38	4926	16	26665	2495	178	3286	24	32	5599	182	74	3043	528	252	2304	2	7	2	0	264	0	731	622	638	16527	96	47	0	1199	30901	18141	1000	104	3144	803	13854	1264	928	46	4581	805	3946	2	12	437	164	0	590	497	608	839	217	89	2	433	244	521	344	1025	168	1325	39	259	13	2393	72	422	194	88	19090	5507	683	764	28	1538	49	110	70	54	82	130	3059	898	4	445	488	1293	860	168	4	1097	1150	49	31	293	45	1866	3380	2	189	532	275	638	133	78	271	117	338	7	422	12	12	939	999	2279	18	1355	788	1197	0	144	227	14	4234	958	26	295	13	18	10	0	20	4	5	26	2297	4978	18	18	12	614	16	4	2	0	1177	78	48	28	1264	169	34	1	363	20	5746	500	492	24	141	330	2	73	94	34	108	66	18	237	21	1925	230	34	107	100	3690	212	10	16	16	359	997	1299	1437	991	108	451	3271	6362	11006	4720	68	8836	520	4697	123	2641	226	5295	337	1219	1252	4	4205	512	582	2573	136	6515	4768	216	784	1230	910	290	6	27358	548	823	86	37	276	1093	122	3232	461	709	3656	268	43200	388	38	557	5714	5332	4773	18	1025	725	6772	2184	54	594	2681	1583	5264	39327	4604	1946	45	5031	586	1128	46052	1990	323	407	77	178	130	4855	10269	402	139	632	1087	142	76	1476	171	610	191	168	524	79	733	280	33	42	1702	1792	1036	2701	423	8242	2750	294	14289	16182	339	7758	11785	93	1572	728	846	151	2301	44	8098	3591	10951	162	298	2710	92	324	66	1601	123	56	482	607	1931	8805	2118	5839	8371	3499	958	1794	856	474	900	64	66	8562	13720	27	1293	148	348	14017	10	3201	2505	0	1011	1	799	14	44	497	4	1422	28	50	78	619	97	871	148	37	57	83	114	18	4	2877	112	597	4761	2841	13	2	356	8	174	21	115	138	61	78	478	200	2	12014	11249	310	194	903	98	569	2987	1638	0	41	1764	166	105	780	41	140	80	34	12	15855	503	656	163	44	0	64	120	1351	397	157	302	21	59	8	184	2045	0	14	0	14	1910	135	64	364	82	317	132	193	85	2600	947	1083	352	247	115	250	15198	81	463	759	6	1153	166	456	5	188	68	8	203	85	8893	157	999	203	1407	608	169	1542	209	219	364	2	50	284	1535	2895	1636	338	193	346	1099	76	844	112	220	0	0	7251	263	443	4	48	0	0	58	113	2	196	688	447	447	8674	52	2017	1054	4912	46	1045	32533	6349	284	2169	246	132	184	108	26	294	144	330	2087	920	12225	2863	16	142	555	392	46	6692	511	3794	2410	52	1977	14	85	53	25	107	22	1401	199	2487	919	3585	1174	72	539	169	239	1365	3625	431	489	223	0	126	17072	176	182	13419	905	40	662	54	165	904	547	2701	578	50	1445	4075	1744	3815	4121	473	1523	296	2251	17855	160	2	39	31641	288	8501	899	425	10	30	476	1820	2712	252	209	1815	488	193	0	102	10	2	2	34	18	0	218	0	182	214	60	132	209	2320	152	4	1932	1616	5719	1464	821	4694	346	0	4772	180	3722	2276	265	0	331	770	1158	722	46	20	121	214	1173	229	116	156	322	123	145	112	442	940	2	306	1692	0	20	312	269	7	0	0	224	760	277	132	1635	78	154	50	1321	39	60	16	18087	12768	44	118	552	468	4016	192	2452	1145	9112	34	2	839	0	14	38	28	35	273	148	6	239	768	597	7892	548	4258	4112	478	24213	258	502	632	3264	133	0	6177	38	6	2629	359	486	3956	26	6725	12593	104	0	8	222	1299	12942	2025	252	132	45	41	48143	6618	910	1118	13841	591	976	16259	48	246	1546	0	4	4040	90	186	96	6612	5221	596	0	42	602	1438	0	304	140	156	327	0	6	2422	162	295	624	320	101	218	140	35	13952	41	155	42	107	322	198	694	210	54	271	56	0	330	23	791	130	2	72	4656	388	462	2260	67	232	458	772	233	36	34	2520	139	727	136	280	708	710	67	130	2	6	118	3970	618	174	182	36	414	321	32	2614	6951	1835	196	4307	5613	2953	421	10182	442	12	8	626	4759	14	144	198	3052	21	112	147	114	2646	199	15	34	34	429	16	644	4547	159	133	3244	549	398	920	1	835	398	22	482	72	2434	163	90	866	478	3448	3186	242	140	2	144	27	1578	1651	418	47	530	0	6	1276	415	636	216	18	106	50	256	2236	3690	4	0	0	31	369	929	4279	61	1298	0	280	0	1020	199	0	681	6	0	2	547	75	1156	257	863	68	21597	8	1274	382	4922	34	2939	2120	438	15	174	0	48	2	62	99	0	16	5611	987	1258	816	3613	656	242	0	0	0	1	1918	434	4	10761	1652	16270	2300	277	170	6004	642	126	265	282	528	0	253	36	325	4375	76	3	5328	378	2818	16428	82	64	0	4	24	1174	4914	712	501	958	37	543	1179	1348	792	90	119	0	16	71	9136	242	471	484	51	288	614	22	67	5189	7	0	224	3887	10	4	181	2	68	713	11310	94	163	348	314	140	2	266	2029	441	6568	6077	770	2025	4001	221	358	3	82	87	137	82	874	42	44	0	149	649	6	3816	327	3491	8	3798	20	91	340	12372	518	31	102	2019	4	4903	982	23	0	0	11	184	42	0	122	549	92	3769	353	268	1	17	517	2929	94	84	4015	19	110	12	3177	0	753	470	3299	267	91	118	24	27428	6652	1066	5107	82	41	197	172	517	276	435	6319	1556	1218	1503	8	426	317	0	5923	146	18	166	2902	9743	177	1801	613	107	28	269	2022	158	659	3	10355	276	208	316	6961	340	30	68	0	278	1998	584	548	478	225	45	76	16	0	12	8	0	2	202	0	3	2	2	6	106	7324	206	0	628	68	220	172	561	3	431	389	3405	0	1122	351	2597	10	1165	158	132	46	254	7	198	276	0	4	0	2445	3	2	79	872	741	1297	457	1030	0	0	9	2	18	0	0	0	60	0	12	8	48	48	3	4	0	458	4	156	8	141	1837	1066	6	591	28	18	15	200	4672	6185	3258	1	12	6	5096	721	0	0	0	0	41	274	2606	18	4	0	0	0	2	0	1	4	81	0	2	25	2	23	26	0	14	8	1826	2	0	0	0	653	2	2	4	268	16	0	0	11	0	0	2	0	6439	0	0	0	0	0	0	0	0	15	206	4	91	0	68	13	2	0	0	772	0	53	0	3	0	0	66	2	1	229	293	66	459	177	138	176	826	1916	2772	0	0	29	61	67	0	2	46	2	89	358	483	73	219	270	71	5	52	8	0	66	118	11	365	1575	78	10	113	26	254	382	583	40	578	501	0	340	21	10	26	726	21759	201	884	8009	124	88	580	3710	556	783	46	477	38	140	618	2004	2261	136	92	2	101	766	3329	50	842	12	34	16	26	66	3	50	0	355	52	195	0	9	57	161	4	16	9	398	2	28	8	919	1018	2	2	28	82	26	0	6	86	78	3115	122	0	110	68	230	243	300309	33	107	0	0	0	4782	464	227	22	37	198	0	40	26	68	250	30	41	14	0	320	19	200	62	25	0	44	55	92	0	0	0	46	62	68	5	2	34	0	0	4	16	6	41	98	42	32	78	101	74	303	3	0	10	56	20	160	20	91	7	1	61	22	155	230	200	0	9	4	62029	2072	3084	14	1186	3339	8	62	2	0	467	477	9	3168	809	4718	3492	6823	4302	1706	431	89	6359	183	3898	151	73	7625	40	1364	1062	10311	5036	10328	255	35499	132	378	14	4	0	0	67	130	58	68	397	38	20	0	0	0	0	160	44	41	4	240	17	102	52	227	147	256	0	133	60	94	2	111	0	67	214	112	452	442	486	12	1572	1605	27	89	1045	993	59	392	2	3776	3132	159	2	1377	682	12366	136	6577	150	1940	441	675	346	6495	940	10	364	4589	2	1924	123	5895	285	164	7605	4469	2569	3558	600	5858	2148	190	14091	72	1001	1	0	879	1115	4652	47851	564	61	120	28	142	4832	2020	5974	3425	1112	84	90	185	546	2490	2100	1369	336	668	681	407	5250	360	264	1969	4818	110	212	1807	1376	623	459	1753	1601	80	1081	444	1266	383	3902	1350	6738	417	355	3546	2417	223	6899	865	654	27	1371	25319	15378	8163	594	2	997	95	272	676	224	1940	19556	2964	386	410	2184	20717	4253	1830	3034	0	2797	34	3309	1562	28	290	1561	1359	1578	144	418	409	1479	816	106	714	1980	275	15205	4633	2950	5672	0	10	12	756	194	479	3362	4	274	19	5017	1248	546	0	3007	0	0	2441	506	0	3	1561	86	0	328	3595	0	139	43	366	4171	17	2108	831	2688	910	285	3915	287	7754	171	768	10166	397	4661	59	8	303	22058	897	4085	225	324	18	104	0	2	14	7745	10	22	0	5579	10102	60	3459	1170	5679	386	2589	54	1058	3651	1989	1683	7627	1827	74	188	4	4	254	1056	2500	7	224	221	9	11564	733	5737	0	288	3953	11966	35	238	530	928	52	32	1626	4132	3929	334	53	12	11836	1315	6	5	20	17	14	28	344	2	646	30	198	170	5179	0	0	1759	0	9	359	88	0	110	0	486	35	59	2	2	22592	5532	3610	4	670	768	382	0	1	127	118	301	65	226	22	3	11	0	2	0	4	0	1	0	1401	458	26	8	20	1923	68	5	21279	34	91	10	4	17	146	10	9	111	13	148	6672	2608	1258	10797	8036	3946	6534	1551	815	0	0	14	55	732	144	69	83	13	262	32	2152	160	1378	52	2	0	4076	51	56	237	0	8	2	2	0	9079	2	2	144	299	253	12580	42	4287	88	26	43	144	11	0	12	107	59	1	519	2	8	8	1400	12714	111	38	22116	0	858	230	3026	1	2084	60	0	4	2783	42	0	207	15	0	789	564	103	22	2	6	142	10	26	9	54	34	0	4	0	0	62	567	144	74	176	222	50	277	26	343	9	83	10	3213	3	2	0	580	1114	8308	2572	531	85	54	310	49	34	371	19	15	56	60	529	0	2	46	10	315	16582	77	44	8	148	30	16	68	44	184	39487	4	0	14	6	107	4	1042	2832	1640	141	31	47	4	8532	864	15	4	73	37	184	49	2	639	23	2	19	46	135	84	0	2	82	821	2	8	72	0	34	20	20	16	17	1047	492	0	66	22	1328	77	37	216	102	4	42	32	0	0	48	13	35	23	26	6	37	14	12	19	16	4	0	53	7	240	24	2	13	20	20	74	27	55	88	4	20	34	1	12	341	16	56	0	54	10	116	122	80	691	2	52	2	28	58	0	8	16	8	9	13	33	0	59	46	14	632	72	245	1887	0	78	2	102	2	8	1	3	10	80	90	6340	8	66	855	24	731	4	0	2	78	5630	26	2969	0	129	45	0	0	0	206	48	3475	6	0	24	578	1	33	0	7985	48	0	1	30	0	29	72	20	2145	23	0	4	4495	3	192	10827	98	102	4640	0	0	0	12	0	58	1817	62	0	9	917	194	1645	146	11193	7	83	4	8303	0	0	0	1	0	6628	6029	267	2708	9	458	103	1414	967	56	1027	2	44	2614	37	49	4222	60	0	14	6	66	2	4	2	0	4	52	38	39	184	92	16	1183	9971	26	2	4	2	16	31450	2430	5593	5521	13	4	38	44	0	0	8	2567	32	133	8	0	168	1	7	32	30	0	0	138	62	2	170	1118	2	1871	0	0	3772	0	1	1354	708	11195	141	5440	0	3	2357	44	4	4	5	620	91	2920	40	77	28	137	19	0	6	212	1432	0	8442	22876	150	553	119	9	8	15	11	0	44	93	0	21	64	5425	6	12	28	2	236	67	16	1	127	25	4	2155	0	2	426	159	3	6	2	0	4	2205	20	0	472	24	0	7	62	2613	1733	5	5	0	2	70	4	15789	750	46	3827	255	2	2	18	131	3390	12138	0	8	192	1093	8321	77	2	5268	9	6454	17987	2	10	58	2	136	23	895	6	6	6716	572	0	10558	30	42	655	2275	0	35	19	330	1	81	8978	14	0	96	45	52	1766	0	0	0	0	3	0	309	710	0	0	2	3232	1148	74	2777	23	103	98	2	0	20	4668	1106	0	1	39668	33	163	593	486	424	1466	10	1806	765	2	21	835	2524	1046	723	10525	6	2412	805	1272	0	0	0	1427	294	0	4107	66	1412	494	1510	1223	0	6	129	909	6	11076	18117	16	0	12	26	0	34	4	32	1492	421	4	414	3493	1308	186	454	1036	281	5466	1677	440	771	1268	274	53	80	874	562	341	470	38593	137	2881	25	65	515	486	2764	2991	716	8	1830	2167	79	258	303	1992	0	1368	48	407	4521	10083	116	24	13928	621	3651	4847	907	4438	178	1247	246	280	705	203	1696	10875	110	64	6609	390	6136	481	91	14426	205	911	186	905	134	1758	552	862	268	34	412	124	1755	1354	240	2830	7	6	703	92	276	2524	322	135	3321	670	1666	3068	144	200	2324	767	3585	167	1689	957	404	99	514	454	634	1063	263	19943	2258	0	2250	20	375	8043	0	2694	3393	378	4821	398	1023	4760	224	845	33	634	644	518	188	2532	1325	13	686	4481	2652	3897	6593	3751	897	502	288	5429	78	1983	485	14555	556	8	52	48	66	38	3076	8	882	260	272	2671	31032	589	1214	341	1915	3296	307	421	2311	1282	679	1871	102	10	859	513	38	2716	36	106	4175	145	10	133	776	3226	1250	0	19	9853	28	3946	1621	112	1167	499	6	38	174	1504	50	3942	1813	1385	11257	2438	61	0	1335	693	2008	1076	109	1127	1389	608	4128	1724	1014	440	2387	685	14	4737	2747	166	151	260	387	0	861	1918	18	3527	1164	523	1871	836	5799	138	744	1587	1733	740	1196	795	64	637	0	2292	2784	119	6312	82	117	841	3139	1432	7	1805	2818	553	1501	205	1716	4786	14	136	28417	948	6	12	14	2548	311	165	460	2927	844	3071	566	2867	174	17	1206	1485	3193	1048	953	434	593	2182	963	1023	0	1514	1221	6	4	26866	1006	333	28	314	1990	1290	2321	2876	23	3763	65	3190	68	877	2185	1035	1095	1246	4	1010	7222	4085	19421	16405	547	1848	2015	4680	1579	3962	245	454	11542	193	844	1567	88	778	2913	36	1512	511	200	4165	64	10277	593	10901	177	6251	23	64	602	375	4326	211	577	773	492	145	6792	10	1663	6169	315	168	57	1293	153	530	2017	523	154	545	2622	618	4420	5114	336	1129	1289	598	48	88	2980	4342	2875	2452	6	791	1190	0	1997	0	86	5493	32	13034	1410	711	8	2375	16	51	509	185	351	36	1038	35457	9875	143	15	5395	558	26	5915	8652	400	376	2884	12	76495	0	1776	2672	4107	1532	307	124	4208	1106	1889	0	16	1162	599	1175	7893	38	1202	363	689	493	282	5094	6638	234	13033	0	646	2616	384	550	2	3832	591	545	1400	124	947	6	94	1344	202	124	1944	71	870	2048	961	1039	4874	3265	14	3701	1277	563	237	229	210	371	4689	125	2042	1706	2271	9	16550	5577	6283	493	717	2	1406	64	5	1213	276	333	931	100	3357	5296	1044	52222	172	12	574	4746	25	68	3259	207	1593	416	2893	1498	1894	988	688	1131	2403	7446	126	1253	6	136	909	80	11	3524	1266	4564	20846	1017	3869	36	609	86	0	558	467	138	3358	543	360	7161	611	10	22	145	6551	496	135	5	213	170	503	1959	0	416	0	22466	38	1466	23	973	2186	1063	1960	513	0	893	0	2684	6995	59	226	1150	167	71	994	3641	4079	36	50	1098	16	4802	364	3795	536	74	1200	3980	1021	466	3172	616	10	6	1348	1010	475	121	18	492	32137	274	55	5511	2065	21201	2111	122	1404	584	784	432	0	422	24	1790	325	2	4411	706	34	2613	3	2	209	988	8	2615	1	36	620	2	2686	332	252	158	9	6164	4	152	139	1746	231	264	923	299	26	1081	2071	0	517	0	12601	2575	1555	1915	414	308	386	1334	639	0	1203	1052	10360	407	22	27235	6	4	2827	404	268	153	11387	2	2353	1273	1149	4146	1598	938	1385	47	66	8538	645	848	4777	2932	1313	350	7276	8	389	104	1960	408	761	5810	2997	314	46	76	18	3250	4086	1399	2	2551	8584	2418	9629	12	1275	414	114	2483	4616	695	248	436	2449	1480	2347	470	12	1480	371	1385	690	888	144	44	15	3886	1723	1200	148	899	5402	555	526	267	846	351	268	52	15472	938	1587	2883	15375	672	27	1096	1547	336	0	750	3081	559	400	3819	1283	465	1925	314	600	328	650	272	1396	2458	2059	116	5	24	2192	9899	243	1080	1277	2237	808	165	212	97	118	12	40485	40	1703	3952	1	12	9	1929	1	2604	470	1810	5545	291	7733	1074	187	3952	2689	1024	1686	239	1631	1088	1320	4	16	1131	2666	3876	43128	5721	1232	150	1223	1312	891	210	1198	538	65	490	2224	1473	8076	0	134	63	305	44	1182	16	2832	922	1133	975	116	58	131	1654	401	2452	1187	266	56	351	9	298	8381	2483	717	5643	186	421	2209	143	1534	1015	275	5014	973	2449	214	60	3322	4361	192	907	1928	3419	1364	1532	99	41	1128	832	2426	215	1671	8	1495	3276	924	8856	7946	1496	355	661	1899	1089	530	32439	33728	150	259	2275	519	17434	1417	1847	569	1068	5463	649	9228	141	550	1467	571	836	486	488	291	6721	9302	218	423	577	353	244	6097	192	2976	110	56	2382	754	164	2402	1057	2898	1	670	0	6	1360	13866	286	32	183	1226	961	56	777	2041	170	6092	108	589	6869	1002	129	2832	1858	1929	37	415	3561	8	4	766	3216	4491	205	602	8893	606	3070	352	7124	2952	12702	1076	14508	6075	497	72	5	2459	1279	660	202	1440	767	429	27	497	4184	4796	1003	1900	1016	410	5862	136	1505	2	767	367	540	2931	168	4153	46	964	380	800	380	216	4426	681	1141	1553	1002	1600	7295	1523	1622	16	390	536	87	2	6439	3388	120	7156	693	12525	2620	359	420	1601	1674	4	760	60	1824	0	5868	1799	454	4	124	0	95	1834	950	78	224	368	467	240	90	7812	1621	763	4322	40	1084	910	977	543	380	2944	30	10730	2585	396	1113	4	56	1326	558	659	339	2030	1552	808	1328	4	60	95	2054	0	89	320	7944	8710	674	0	8	0	36066	603	622	1983	68	899	1198	1135	274	7637	5487	8587	20714	3578	280	2001	1335	2136	2258	2886	84	604	504	844	6417	1197	26256	4950	1319	3301	1438	66	1336	150	1415	3613	1636	4268	650	36	953	2555	4051	555	8	2	6844	1145	13	12914	14336	6739	13	6	43076	72	242	159	1732	342	49	15	2136	861	1187	344	183	10	398	818	1252	78	1721	1118	1975	42	25	344	1006	0	367	803	7192	512	1561	364	4887	1422	527	8632	2637	1051	660	1610	1060	358	209	324	87147	19100	107	447	8737	3560	18535	170	15	1120	155	2592	1245	3123	4249	218	16	3874	5124	44	2	288	536	8171	6962	84	1568	2742	3963	844	2895	21	14	7730	37587	430	15	2	30	1250	778	983	1638	316	876	39	501	184	54	0	1651	618	5368	0	70	1409	117	1969	7036	3630	1141	2056	666	6	3671	25804	1464	278	1240	8941	256	42	304	292	55	704	87	999	0	191	922	7248	8707	6960	29590	4633	4708	8131	84	14589	6	4	4	28	68	2	14	185	14	40	14	157	10	233	12	2	6	16	24	6	9544	2488	16042	3716	5190	3338	2108	1525	90	1326	3314	962	17387	2714	132522	12046	4696	589	3473	281	694	429	1025	326	4043	2606	2199	1432	160	2427	1412	1563	977	6055	52	10900	16	1789	11079	8756	31872	3389	2783	10621	266	24768	4271	7776	98	5638	90	331	3466	4458	108	2490	6801	3692	2496	1810	2226	119	208	2520	1484	1364	5576	197	760	1487	5175	295	2422	1	207	21939	13939	2790	551	2933	14424	1883	337	3297	441	524	8193	13411	12907	1284	298	314	94	25851	2116	1448	234	2892	1463	1726	2027	1492	1489	826	31405	1065	4603	1968	1507	983	18	26845	6682	93	8488	3625	438	665	1106	586	480	0	694	2763	2125	1800	917	29194	4602	5683	6437	5347	190	129	26	3387	6431	3663	46184	404344	73239	229442	20844	397	16059	10870	92	23887	9299	190	9236	4616	32776	1649	16	2	39	10	6529	2	0	66	28	3	3146	1981	1577	37852	23489	16999	9833	145	986	0	2	2	0	14	0	302	0	2	0	3159	637	6	32	22	48	0	6893	40	5530	6	30	253	462	87	4	74	119	927	1137	68	6	60	27	8471	3	1	0	0	19	5	2	2	8	174	6260	9	5	0	2	2	14614	2730	2	36	203	3321	8	0	37	9	8	920	1924	2515	607	724	3402	2871	702	2480	131854	1	5	0	10	180	0	2	1	18	0	154	21	133	355	1	48	0	90	0	0	0	75	740	350	671	216	8	22	100	1	9	3	0	0	0	0	1	16	2	0	0	8	0	0	222	0	0	14	0	0	178	2	14	24	184	0	0	6	0	19	0	8	0	0	1	0	8	0	54	0	50	9	2	0	4	7	6	0	0	62	2	4	9	21	4	0	2	1	0	2	8	4	0	2	47	94	0	46	0	0	6	0	57	4	4	5	0	28	0	49	0	49	0	0	7	0	0	0	6	15	3	5	0	2	2	17	8	0	0	0	0	10	1	0	8	512	62	0	0	1	2	26	26	61	45	254	32	10	114	185	2	0	0	0	19	4	0	0	8	1	0	0	0	5	0	5	2	12	19	0	16	0	0	0	0	0	0	2	0	0	0	0	0	0	0	0	0	0	0	0	0	0	0	0	0	0	0	0	0	2	0	15	0	5	0	82	5	11	6	59	4	7	9919	63	2455	10206	17905	1618	5701	1612	1173	803	3149	1881	7529	1914	174	398	15885	3174	6606	8536	4254	488	9995	4175	777	1021	1776	1331	8125	270	116	2243	1490	1485	1116	1293	2496	492	16456	366	390	393	24731	5335	1237	13963	1667	177	863	3067	5314	33751	2859	2736	576	40	4596	13703	4365	2150	4333	2	11414	5511	7963	2486	2458	132	19556	167	1828	909	6120	2043	351	470	210	618	524	256	51390	247	94	2968	9368	3810	2901	23997	4159	1749	2824	1554	954	1103	6917	884	11753	177	253	210	21	3222	717	1940	656	20	1861	391	23699	2	4	203	2	152	16	754	160	649	209	1417	2220	79	487	36	14	599	241	0	0	2579	11398	511	889	10169	1707	1795	15278	2552	148	703	566	1407	282	70	12	5203	14	15	2002	1095	1508	962	959	1054	2909	226	739	20356	13250	1274	806	48	986	1550	1415	13133	1024	5022	0	11139	701	958	9596	276	500	24	1523	6617	209	144405	414	1460	6424	668	2205	1936	8383	2463	5102	9654	15811	2663	3096	889	281	35	12676	54	690	654	30	3395	959	12075	604	785	734	847	8781	5495	4741	735	4869	417	943	341	2772	3531	240	595	958	7322	816	9557	3130	79	19877	1808	1228	4599	1528	333	601	241	587	8661	366	4685	1	2053	492	966	103256	20	28	182	6057	2313	9091	134	5752	3482	850	665	1075	467	56	69	178	270	3981	4646	315	491	301	12839	1730	292	14	333	5346	2211	3634	1890	2925	3081	14748	6439	0	8740	514	128	55	377	9501	4	0	1226	7708	9449	203	509	88	1608	24411	7277	816	2828	1204	3062	1099	506	5172	815	3664	20745	4899	9305	159	450	1302	179	2133	4724	636	1390	1010	2949	27	11	158	851	10049	709	162	186	329	988	941	2232	14340	402	500	7886	615	2367	17042	598	58	20	6	5935	562	771	10283	4138	14126	2688	1871	2084	26244	2012	20367	2303	4908	17473	382	1145	959	1080	968	1049	11	1631	6469	3050	2225	4917	10864	2689	3676	2407	1095	4272	3154	3760	1874	2871	1739	2346	3287	1464	1510	4948	4668	5745	21	35	19708	349	6732	11112	2740	2927	1702	2442	1878	3601	891	501	1461	1325	4507	3251	2346	1495	16	26031	812	12608	1764	7266	11331	839	1	13	8	548	7388	3	1411	4939	8525	20107	5972	6903	5750	71	2755	2406	2312	5908	2526	175	1604	12985	329	4260	5270	36	1126	320	92	1619	990	787	24	9892	11	12356	7002	12918	276	14335	126	1293	14204	851	6155	1166	265	1195	33481	32114	36	4897	547	7066	3033	10207	10455	224	4518	7660	2195	732	3214	3719	2584	432	106133	1801	684	2078	5900	1552	4373	513	306	4826	7897	2146	1514	4511	30	6	26	19	692	4544	237886	47675	11911	3268	35004	174112	16553	176	15067	19806	365	91	3228	80	7639	1562	10263	7282	239	217	17	8893	2202	2556	90	9882	6299	18330	3110	975	1981	1623	1658	4234	955	1465	3838	11454	15150	13242	5815	252	7441	10429	98	4737	128	8781	8564	6740	5440	15131	10766	82017	1602	12196	320	467	420	108	271	11511	15308	7367	8093	715	245	7382	938	0	0	0	0	2	2	0	0	0	0	0	8021	2616	9102	2798	9204	3370	3636	3925	2504	307	286	124	458	1138	3810	6981	59	9	2482	6182	3308	3	1765	2228	927	3636	5179	6548	9685	6145	4255	592	467	1767	2256	558	653	4233	31432	1613	390	283	3973	17320	21774	6649	550	2257	5774	1429	76410	5390	18777	389	1946	4126	0	1650	14057	3360	8888	5097	1968	1293	140	8041	5241	4029	641	1752	2274	14537	635	896	114	175	178	2049	1537	8999	754	4	0	859	1824	124	1891	345	564	2591	3611	4	6446	6515	2721	9118	749	271	14442	995	1762	945	3881	3368	3547	697	39119	360	107	2146	11675	8	241	14377	5124	4281	745	1299	425	200	132	58	1303	1431	470	114407	9974	5916	88301	1973	23275	870	1239	17	19430	1682	3746	5036	28	12	987	7608	1124	4892	2909	68	393	3	24	693	61	72	4759	4637	253	1779	64	2818	0	181	1426	191	5572	1309	45299	228	42815	22	89	2503	1662	462	8159	667	1611	1469	4634	1524	11732	12296	184	1201	39	1107	11027	1372	6712	2407	1107	3655	0	7620	658	2089	91	354	5742	4945	1161	4382	1824	4339	633	9117	3105	79	4889	5076	2471	17665	111	5845	454	734	5565	9398	3060	1811	4157	5529	15457	19688	13680	6419	7	4824	5616	248	1258	2685	35	7404	2157	584	7770	5548	447	1391	12452	6345	1183	4673	15253	1482	441	1585	142	550	8	1074	4555	2023	719	161	323	13630	256	668	290	8009	12768	7863	3583	430	30864	2087	9922	13738	2458	258	1022	5216	637	863	376	3790	281	160	7219	348	3298	2157	21100	1991	37605	1439	1289	595	7097	4352	135	11010	312	2788	20682	10909	6220	6459	1356	4654	2211	531	0	1575	5	7719	46904	51503	634	10258	9089	7798	232	358	201	8660	1838	13074	618	3209	121	756	669	28	772	2586	19603	3730	48847	1456	9213	1938	1509	2375	2022	2710	2661	5172	1724	7983	5209	56	18	2054	3080	2625	22794	2657	10	179	26102	36523	15818	51	4220	6066	728	35660	13	323	426	4	7	788	80	2631	7372	2410	2525	55628	174507	1384	5108	3042	6734	898	728	3822	3057	12187	1754	5647	4265	667	4359	2930	2555	1968	1048	1527	4923	6826	3337	2441	12033	444	17248	188	84	380	5130	32972	824	18502	3852	2671	2339	788	10	362	221	228	19126	298	14737	22	111805	2592	13669	4122	3368	4577	652	380	549	987	2528	4290	1808	634	1768	10	370	4966	1800	15611	1173	7714	1284	168	649	849	21266	22576	41525	2102	10655	35	5107	393	54034	96	2670	725	17314	440	886	9158	4125	7323	6427	0	73	0	2	0	2	8	20	2	3	86	0	129	97	2	2	6	151	8	42	4	32	2	0	4	0	0	0	0	2	28	16	24	53	64	37	0	0	83	90	0	54	4	7	18	0	27	26	0	1	38	21	3	5	2	4	3	6046	8007	2075	2652	1596	949	4366	1340	11	1254	930	1372	294	795	2151	1155	1047	529	1326	6153	3335	2843	2584	216	3332	12238	3553	148538	8	120	612	35	44	19249	215	803	327	855	16	291	45	33	242	1429	1375	14	554	21989	774	2495	1487	2420	4551	358	3165	869	528	5910	435	3549	2699	9091	821	302	880	7395	134	1991	698	365	10251	2590	4213	4751	25431	92	1296	63	12	2005	1	2	12863	6066	15842	13010	9295	2808	1517	406	36	3707	1002	2580	1	600	2027	404	414	6	881	46	7509	72259	1110	1169	954	725	598	456	1977	2156	6021	2281	115	2883	847	7714	13188	2975	5427	3638	24	11	431	3248	541	928	4152	7695	7301	2680	1401	175	6084	10730	1645	11840	11351	4233	9119	0	970	4752	6870	79	3358	25017	3055	986	168	142	3	1121	31213	3553	6	2486	874	1866	3581	236	12877	4200	787	234	3118	5678	37495	17159	1459	3350	13605	25353	16	6023	48	16	12	423	322	2561	3438	4876	12977	5795	814	8928	672	823	20328	6528	556	214	568	2602	2289	28698	4653	24	332	606	6447	5892	2763	6664	832	565	10	17	2	382	1785	44	5312	4734	2204	11341	1337	1689	6578	1846	3273	2173	459	272	2722	12	2064	29188	8720	18087	3667	9270	5416	6245	1140	2249	322	9553	1904	4044	4793	518	835	523	19564	1793	2889	370	140	512	1511	3	6	2	17	5	29	40029	193	303	11042	5544	2028	1056	15689	7869	1853	2531	14289	8381	2781	7876	5888	6322	582	1914	5906	446	414	280	4	1740	523	703	6	221	1957	229	6849	2301	8859	9019	53564	1700	24594	37512	27122	19666	1002	608	2382	9	106	166	147	262	120	22913	30302	390	766	1052	3048	3639	38	2575	471	6	358	2635	11	30	10570	1059	6464	3129	869	541	2	46	360	5285	28288	38884	10585	6011	110	6	11707	7311	647	869	799	22193	2209	2174	0	747	646	36	3046	301	1185	200	491	1676	4164	1050	2362	1047	581	431	10993	12409	7403	117	14	326	11	8163	842	4888	1243	954	466	15753	40	15	18	16	26	1080	130	117	57	2	0	0	2	12	6	207	0	0	2	0	8	8	6	2	8	0	55	6	6	4	0	0	488	228	0	3	6	595	27	660	371	34	26	289	1171	12	2	0	0	0	2	4	86	25	4	432	145	137	2	12	2	18	8	4	0	0	627	714	11171	6123	3299	369	7217	1776	9798	2372	11019	791	3910	3356	27	6	111	6146	9532	553	12118	17383	578	2437	901	343	22846	6605	1777	14	24799	19010	9328	21281	691	632	418	6489	6733	11109	2314	3115	10969	2924	404	630	374	1774	4643	3000	540	20	10	4	12318	11114	0	4	29	2108	7595	269	47	20	9739	2910	644	503	1248	507	14908	12934	2817	8291	4604	260	1218	3081	2461	4231	6144	356	6471	366	18	22687	2343	1982	10371	53677	9994	3508	3634	6311	735	316	53095	1574	119	4657	4297	3906	2047	3349	5925	2459	2316	1008	2931	2245	10576	3790	314	975	873	2121	22330	2410	9513	8074	4	6823	140	1738	6928	1410	704	383	856	730	59	4629	231	4405	6624	308	84	100	12	11200	761	1200	129	785	1238	3874	5652	341	1016	194	22303	2520	1860	82	1314	10396	3166	533	3582	17889	10755	3659	902	647	816	345	5985	5070	9544	1854	2677	3291	748	3378	2991	216	6436	2861	166	2618	5473	18	4405	15490	3845	4010	4679	15204	2106	1213	1090	3638	22469	8837	588	2010	1350	8199	32	4299	355	1414	470	2233	25	4	2	12	0	0	176	2	0	1	0	8	4	0	1	19653	164	1435	321	20813	1172	6045	12249	2393	9413	1873	1768	120	431	7607	152	2531	15997	1349	6702	1680	1110	190	3763	1269	39	55	370	5	2850	2618	2152	5	81378	2308	290	1476	1181	20985	373	6	178	916	80	21488	22	675	5454	1661	185	4422	682	988	246	29869	7036	4624	5104	18028	1286	4470	43	4908	4895	24264	11938	10094	1854	19955	5667	2968	5603	13551	2152	5754	260	3600	1394651	612	48	373	75	116	2947	238	301	780	28	2357	1128	1948	5597	734	4044	17666	3512	16187	6695	1029	3169	6924	14356	3480	54	9	88	31	2951	3821	13	30	653	6570	45	1434	1535	40	70362	542	3415	1762	62	2898	162	4543	1151	298	1568	938	1651	3473	628	8573	2562	1023	8496	9316	1668	1898	5391	1337	10183	957	246	19430	21	529	1	19291	742	736	1273	685	2652	1674	6775	3664	14110	422	836	16938	3857	355	1709	1535	57	156	250	124	390	24	1165	13	610	2950	5411	3058	5596	699	1673	21948	40874	181	4339	133	5053	2132	3987	508	2649	3684	876	451	2979	1459	573	798	627	2036	346	941	573	764	1292	1054	5888	251	442	536	1912	304	1496	524	604	9729	1435	3635	6022	1623	2665	637	1895	3929	1857	8662	557	36933	2062	2494	413	1054	706	161	27971	0	680	3358	4881	1200	2662	2	2	6626	2300	373	325	3039	144	15	38337	1092	18248	7063	89	7083	6	80	297	3571	1788	1115	3554	1349	363	5857	1793	9996	6172	11819	3904	1473	3206	190	149647	25083	1346	387	4184	6306	20714	387	3012	4487	598	9204	450	451	1532	707	16783	11206	139	10718	1356	3318	1666	1788	504	19729	1341	7509	78	69	4560	1034	135	3874	14907	4904	3	6933	3482	50	24043	62877	3446	424	6339	11924	171	5420	12824	15104	18450	740	7889	7261	1649	35	5478	2594	2445	10234	4657	6450	18898	957	3538	2800	3658	4786	28873	496	1379	1470	8509	8118	6510	2	9036	5352	1299	8	7581	13416	8367	15134	64112	4759	220	8487	196	1090	920	326	1252	673	2402	4061	629	19262	2456	1267	1387	362	966	565	1012	917	1050	1040	834	754	1123	658	646	1179	877	1783	716	3817	1327	1087	418	462	263	657	490	1112	1589	865	1007	686	485	668	611	1062	1761	846	976	635	926	712	590	613	492	734	1283	657	1112	362	489	632	535	441	434	758	255	1762	458	231	766	802	684	1210	2882	1112	517	688	1000	548	1619	3143	519	583	4395	2944	7878	5985	126	9479	20	75	552	7433	6389	11579	606	35708	5048	11888	905	570	5201	230	449	492	264	426	735	942	463	1758	967	62	526	791	376	656	908	169	1964	946	3	88	1578	4396	35212	614	524	636	8943	1168	1605	1934	2306	2	0	14	130	56	449	170	153	470	0	9	3028	149	288	1950	2386	81787	7036	2297	5641	2166	3949	3496	13813	763	9786	380	1413	27	19489	115	57	3299	626	435	514	32939	20461	76	14	58	0	0	60	3	89	18	21211	192	100	30	501	684	868	0	300	94	3420	50	27	13752	522	980	70	336	136	908	1234	8802	1412	368	4136	3716	1656	9476	6048	838	930	3729	4531	4706	1369	4064	1463	69	4267	9688	1444	874	32	2331	10612	1324	44	3977	40	1525	112	1780	2827	2458	4071	11	3456	327	11512	2	3616	5302	1716	6063	7102	11848	12078	27047	3552	25421	2480	13497	11197	153	98	120	7046	14	34165	806	120	4268	1137	380	1724	25	1890	1317	554	344	4867	12704	623	32996	1120	2486	5555	1989	21941	1408	6999	35232	274	34125	110	16204	585	128	6862	2707	595	4	325	13052	10359	1054	7237	24	4211	66	92	631	3961	6335	5910	11923	213	4253	984	751	10670	492	705	792	7545	4344	2435	2207	846	44	4018	103	1634	2867	868	8	10	697	676	3364	167	550	518	4633	1140	35	483	3409	2822	5926	9193	7489	2888	0	0	0	0	1656	2214	2544	6417	13645	414	26	842	8	986	332	430	319	9727	247	819	792	1500	410	0	1083	8471	222003	168	1510675	1417	669	6299	1471	1819	3597	12684	6496	2092	1762	3077	613	1002	8166	3973	1046	2665	2197	1724	14246	4889	5846	3354	2158	5663	1238	11532	95	10	988	1228	3570	12705	337	1128	55	13311	254	499	992	477	15782	3510	679	9492	4877	4910	1011	1184	1406	126	2025	938	58734	10	4335	2172	1197	17855	1194	708	7728	397	199	2	3872	11892	12	10583	8478	0	4	0	373	8994	7709	1111	487	1149	7114	7922	183400	225	866	981	1859	15780	637	5673	3932	15019	45277	80247	1452	2656	1322	2175	1628	42	289	3382	9593	1327	106	1507	1157	443	69443	18	3634	542	361	660	8705	1445	351	12086	1166	5857	11689	63	245	0	3407	5777	1178	595	6433	1172	1071	716	1541	2793	261	6873	214	300	1285	1108	1036	782	1287	533	2	1542	22	33336	51	39	76	384	18	3275	4464	2203	18	5466	1055	192	26	18	3960	2926	1470	1878	4768	736	587	69933	68	8470	43565	0	0	7800	0	2	10	58	29	44	62	18235	100	105	8231	2174	30	1319	1127	3426	8	56	20	34	1887	2474	12	24032	10068	207	290	341	47	4	649	2	80	310	31021	41	1774	0	2900	1065	5560	2446	3423	1903	2775	62616	961	18	280	958	30	590	334	14013	3228	342	4969	929	1414	5004	12217	277	11643	748	879	2188	840	118	30	58	72	150	156	8	19	0	41	0	6	6	29	70	40	89	112	357	6	75	206	10	26	59	0	300	95	498	38	193	35	93	14	31	89	18	109	2	71	168	30	22	63	4	27	136	38	8	215	14	2	46	5	0	83	2898	6513	66	32	447	183	87	5711	2246	1972	775	86	2335	830	1689	28	8920	12378	5753	1086	421	783	597	286	203	465	2	4	5	12	6	4	2	40	0	69	1048	0	0	75	0	236	17	21	30	16	32	637	153	2	7929	3116	3222	1981	107	412	423	34143	187	6896	727	34	12	2507	1345	1112	3621	1377	16	2961	10392	4650	1698	8553	4901	7200	1696	666	1890	91	3052	516	4128	27997	12	1890	70862	1723	774	16575	3385	4304	6698	3682	4026	21610	864	11440	4801	14123	506	3959	11322	2089	1092	25581	880	185	1323	173	3422	1078	401	1220	2414	8267	4037	21974	4896	12785	1647	40	9617	697	698	953	84	202	0	1970	39166	2224	13744	350	339	1784	2094	3494	3181	152	428	51	5724	3180	9841	3685	12583	7121	10327	6335	7048	4487	1514	5989	11737	52245	22919	12899	20121	13813	13952	598	5327	2365	29702	90	3874	977	2773	1509	2184	887	14241	4106	1569	5840	1425	17076	237	6370	3301	1010	601	417	3062	1665	932	3553	626	2053	2548	3080	1908	90	2014	8277	700	1499	1005	1143	1941	24296	16502	491	1573	4480	1591	8	1456	5936	1368	2094	244	4281	1415	770	867	690	2	2	6940	35597	22608	14983	572	17573	4393	310	3437	83	55	157	194	2	42	0	440	755	873	6876	42	249	78	6805	9491	50	148	12065	3150	1930	94	345	5653	888	3011	3194	2693	2638	3999	4421	4552	21984	2558	2506	2893	10797	101	5224	106	300	1	330	0	1669	12771	3935	88	12788	11450	2258	1468	16406	213	5213	12916	17001	337	12482	8392	1203	2054	6081	31296	42	14998	1550	42	2767	10312	15347	3958	7977	208	55	16910	2221	13048	6839	1299	1477	259	7295	1877	7058	1063	1200	5189	774	2534	8723	2	1588	17065	400	22025	0	826	2153	564	1336	59	2716	1073	723	204	8864	2335	5832	21958	392	6559	18050	2304	3489	431	1850	2314	32	1284	92	1258	197	5529	339	124	495	58244	807	1010	7216	54	134	4397	3334	518	5773	2064	175	69	2252	3092	266	36	8	6	3	39	4	29	33	2	24	120	74	0	214	166	2	41	97	6	11	52	24	50	82	6	3142	447	20873	102	742	2651	46	972	6226	3767	5563	591	1606	1764	120	447	3240	1865	2554	663	12443	1692	372	210	7511	5	6413	2744	499	387	849	30569	3917	1524	9473	8173	19912	7	4762	3922	74	2670	121	146	2934	3348	178	3440	11906	2638	4130	68	125	2768	2774	66	135	5099	302	87	3751	4863	210	299	597	1187	2112	1314	1046	6055	15770	1490	268	4880	3023	575	6	40299	8849	1240	6	89	243	190	22258	2111	7347	2201	1033	2716	14901	10603	949	2089	1694	6778	3714	7704	446	4752	2296	8394	1358	9170	10305	527	1385	98	465	28404	4372	4600	17193	9605	6022	7831	451	477	4025	737	202	6249	7209	2373	547	7995	713	708	10524	4	30935	1701	2246	63815	284	1687	698	550	4767	27	2129	4716	625	90	4970	1857	5194	3455	6447	432	104	74	13492	414	524	34170	2608	981	4935	6670	13729	7088	1890	1102	10184	958	383	4320	768	22571	1215	32101	4619	2288	4444	1471	16713	3253	11486	4967	2428	6	2	10	4	10	1286	21	2660	346	278	3677	3811	33	37243	5646	326	4453	1278	55	791	201	794	3259	1347	623	3746	6710	3558	2001	1905	12771	991	126	7576	2457	8761	3572	6722	2786	4712	4440	6961	201	2469	3341	1490	599	508	7671	4610	4397	508	3433	42	11130	496	14741	2939	155	33291	35106	544	1676	4701	842	230	2967	668	927	1792	47280	15289	765	9778	236	12347	17108	5151	2343	7504	302	68	936	60	1497	5093	10837	5710	111	2961	34	2811	13729	6980	343	1108	9039	4210	3064	1135	6268	158	342	156560	11204	4356	817	2465	213	216	472	13391	2781	79	3426	5176	5406	2823	4615	10862	2492	13880	39035	38824	24494	7987	19051	1936	561	1778	29979	5391	6	4058	21183	6208	8253	2271	3575	730	5759	7126	7827	344	730	5509	4081	3274	8304	18285	10238	10369	9423	9	3476	1371	413	1534	152	11462	1345	1	6167	4454	476	2520	1586	14236	20326	6757	9548	4543	1302	458	498	7916	609	600	2319	562	4388	44246	1556	3642	3298	771	1008	1514	2648	646	525	4550	2508	631	357	417	13	1380	90	77	886	10	5118	776	4713	3769	630	314	1724	4063	10933	4201	2560	1354	24448	4162	590	610	4232	9386	90	208	2156	3306	1227	22	28006	186	29655	23107	23628	17369	15732	20076	28770	18168	11839	24621	27385	32753	5914	22735	31863	17164	25532	22201	26382	15835	9469	55932	11513	14425	20712	3987	8632	18574	9024	26680	17312	20180	7849	46	10176	13730	30479	26999	18767	71325	36545	40941	64496	28952	24746	31049	17310	10958	9765	6231	3757	2848	162	4737	110	10463	5656	6098	8748	4394	5758	4473	7	147	650	234	158	73	15993	22882	19270	25520	10226	3642	25507	21939	1186	18652	22813	32836	11501	103	28713	15656	7642	23407	22351	36067	17860	13654	22095	14	21577	21243	37040	26664	46435	40280	21066	86	43524	30907	29487	10274	5969	6572	4798	206	4899	486	4729	4855	289	624	362	159	254	400	151	563	2261	1095	312	3487	5121	62	1377	436	144	1333	1017	678	369	765	1304	780	4582	3505	34795	152	35815	295	461	2548	14111	357	5481	337	300	171	4244	17107	768	507	3828	1	1846	20061	4211	873	1508	5365	1800	3973	58	2417	4984	32	694	358	492	1294	2401	4160	29	3656	1363	446	1424	1119	790	6416	131	3447	1109	50825	14217	7026	278	52832	5008	681	204	6543	810	2926	43	7223	218	11532	3616	11646	1106	8253	0	3680	3045	1530	10314	5750	7793	5579	7186	6598	2136	2691	19063	5961	2479	1794	2497	894	1176	4329	2075	2245	1277	3598	4771	626	1	3125	4218	6109	2812	1358	1596	13576	6058	1144	390	4284	3039	29592	6716	18320	384	34593	1720	4608	12	16318	7208	20158	27230	296	268	12921	833	6671	5505	36	2	0	2	0	4	3152	2239	1093	19011	3482	71	1420	2997	1403	10433	440	4317	9933	7597	7149	1672	5371	2017	1338	8211	1905	1476	2500	6708	3757	730	806	2243	3549	794	912	2589	7944	3335	1569	5394	6652	3299	3227	2390	2	76	0	2	716	94	217	0	217	4348	17	160596	8400	3022	2801	174765	10612	1465	4190	4997	390	7116	5650	5548	1834	711	3127	2526	1319	423	1928	8028	4139	3094	41	38	170	10	4	62	80	31	267	21	32	271	11	82	16	18	120	52	306	170	52	22	130	30	630	607	26	30	2937	369	526	25929	2953	1788	103	38	0	0	0	0	2	1	582	3468	1430	33547	5053	2280	14	26728	7598	7273	409	1268	5837	1812	1550	180	29862	2442	5327	42207	9415	4737	1415	45684	217	6766	4205	1290	17	1633	1268	666	9190	244	3713	2329	2375	2597	571	949	2571	4971	5983	1019	432	15553	4384	892	15624	3277	874	44	1642	574	970	3465	5237	1990	98	134	657	5157	2	322	89	15770	14248	1668	1688	76	6593	2490	242	2703	232	222	6870	190	32	30	14	128	4247	646	1067	98	54	800	1479	1579	172	2482	83	1010	25117	2096	14914	846	18463	6577	316	5288	172	1410	4014	4707	61	3422	22635	8748	33873	288	1255	998	775	2255	22151	1303	777	68	18404	4602	26049	313	3635	608	2945	1226	181	1225	612	641	213	3717	13062	6324	4242	447	929	7073	7855	4572	4996	1830	837	6769	16	908	465	9674	2	3304	3736	15705	1948	0	1720	11398	989	4	48	299	5353	2049	6504	3080	2941	8296	1487	718	4279	739	22395	2622	984	3564	996	6666	6811	4548	5154	1693	136	847	6234	3252	1810	16280	6862	6020	357	7035	8075	4	1462	3071	6752	2651	587	3706	2683	246	49	4925	3777	608	96	1272	5260	233	196	1943	5341	4131	1109	10551	2974	3426	996	248	22	12299	2495	2442	1904	106	26	41	194	9908	580	1043	15517	1866	6948	2840	6	128	15	34	6656	1444	8798	8591	61	18510	909	1666	3781	10439	20	5600	74	38	26	2092	353	522	1472	3700	48	270	3011	64	33	16775	671	980	1019	74	5916	206	97	29	6582	461	0	21382	4	4500	2969	2705	1240	1549	10256	7674	322	3802	665	1639	177	3161	564	191	4986	7866	252	1082	442	2506	845	64	658	31	2540	20424	6636	102	1201	3393	4308	294	8536	2075	20817	664	1322	20	3469	500	1233	3271	4042	2667	2288	898	8843	7458	3798	953	1153	3661	46527	3222	28	1707	11723	6437	34	6421	833	64	199	2	828	2223	1280	2344	3	2649	1644	1053	1380	18962	1464	2510	8	3116	25	22751	2063	18764	12519	7155	3082	1719	4742	16359	12585	3753	5031	0	86	2640	165	1	4203	101	54	147	72	5744	1293	2617	15664	1339	1974	20184	2202	6117	551	116	4227	1643	2843	4632	2161	956	6079	1959	11248	3190	931	6219	5368	109	4357	450	1032	896	6072	5314	10	116	382	614	5937	474	1219	234	146	563	1117	2259	36162	3040	23641	2640	55	208	212	10105	777	6297	13920	9809	10317	15575	5585	9598	967	29689	3281	3983	13054	13407	9481	17345	58461	2124	1819	22003	9166	3746	2982	2087	1017	2387	1129	3367	1190	4208	5398	6078	1186	15773	342	1784	3525	18726	4016	4199	5158	1160	864	404	2017	48	663	405	971	10506	1108	1754	600	276	5582	1731	4806	24	13	15402	4327	2499	5032	305	364	765	6163	784	0	5207	2435	982	12140	2	934	10477	2284	3489	4884	1681	685	7708	15155	10258	3458	0	4605	4340	4270	1583	355	751	1450	1534	4162	55	3261	530	6296	309	33728	630	811	2236	1200	324	1116	2327	10964	2301	2167	41	57	2346	221	38	172	98	74	10001	4249	20748	19	31373	19260	4	854	8524	272	593	1396	1868	236	638	1720	1180	899	2164	721	2398	3437	1422	2961	295	249	1486	771	661	326	187	318	421	4291	971	396	902	5256	101	5898	6154	327	4580	7077	134	25721	3	93	172	181	4720	115	250	3827	1519	339	212	3408	10	5629	1155	1141	4807	2171	742	3453	644	1265	924	4778	6066	208	8074	0	27917	25556	23956	6720	4998	3846	301	194	1267	3767	122	29338	1781	11074	11023	2179	4740	5615	6675	6871	23548	16320	989	13048	704	0	3543	4901	1940	2533	35	285	352	26549	9587	3425	1062	1737	207	2284	28	3513	1199	1388	279	437	0	180	0	114	202	4	9777	3491	7030	1458	156	17664	623	20	34	21681	261	1339	416	831	7980	0	10065	44190	1075	775	1145	972	1191	14476	2680	5812	742	5752	1363	5779	5035	732	36760	453	202	4562	52	3	1236	1183	1561	20330	1581	1269	43	1178	2455	16	9	1	0	0	24	4	3	7	10	4	7	1	0	5	24	1	0	0	0	0	47	41734	216550	11171	259	116	87755	9884	5	1430	3850	445	703	704	130	398	2108	9196	5167	992	93	76	3799	25	88	88	235	73523	2845	1102	2	5596	828	3175	11885	881	33	3088	277	134	2238	594	44	328	1	82	2594	13047	5376	1210	562	2887	16546	649	2557	596	56	176	234	524	8047	6400	6	4093	1182	3722	13597	413	5489	1680	1372	805	1304	178	351	4745	25363	2698	6212	1312	877	67	339	258	988	4902	1536	2249	492	1081	396	102	2414	3700	10897	2628	22321	112	3081	1402	5671	56	32812	230	154	0	16	8	2	4	2	1081	0	0	0	2	0	0	0	29	2	0	0	608	4	11	69	2	6	4	320	8984	831	96	6761	1292	1091	8519	1783	912	2735	7564	1796	1185	299	2866	1976	304	1098	3083	16430	1910	1004	685	849	4758	2192	3175	9237	3331	209	376	10850	2142	3196	310	8274	902	8562	16657	8153	13	2622	2808	2681	142	471	2076	3311	8098	4579	822	21953	2757	586	711	4128	21763	3744	3711	110	100	83	32	4	153	32	340	1	2038	344	643	13512	633	0	4	91	771	1388	1396	519	64	168	376	149	4	24	3254	12	2413	10	1033	1868	498	825	254	258	786	23	6671	2780	4057	79	28966	34563	6141	4257	20	10323	46278	56	6	10	4146	3045	692	7531	442	138	30	2807	440	201	513	7199	1280	3697	4720	3144	3434	12075	3143	10937	474	13911	2583	12581	5881	3430	1281	1335	238	14339	3209	12304	808	4372	4322	277	4173	2892	1277	3358	17026	12471	26	4967	4723	2096	8829	1043	119	9422	1144	207	6974	12179	12409	35277	18336	41042	13972	20269	520	1678	8432	0	16707	4888	1436	6	1817	9649	2170	190	517	23099	47	3996	692	373	6	1	2	1	0	14948	7	1137	0	327	648	4060	1272	1872	3261	2062	503	1567	1724	393	759	4106	2087	896	662	6128	866	1745	2356	6377	1351	2022	1664	1620	1985	3078	1146	88	13907	7191	1433	36677	2372	579	551	3078	3307	699	273	4364	4003	733	5787	10960	2444	4947	1489	2992	9877	1516	260	9789	440	5073	839	19148	4592	3996	1936	7853	990	748	2985	1318	17794	562	2312	1196	529	1167	22	2850	2375	640	1121	362	7250	3204	321	17747	25322	316	100	4873	5414	1600	1975	6867	10961	113	213	644	1824	1693	2	4410	1434	2	2530	14595	58	14834	1909	11996	6205	26	969	3758	2051	19436	114	1200	7463	11355	1199	24686	14986	1080	1697	8276	510	6059	414	1166	4	40814	5529	14	5267	1055	3655	1211	2548	1927	12509	24	5170	1520	2606	4	4747	559	51	128	2326	13026	3603	13807	4126	4190	2804	2115	1	6443	25050	14077	242	2375	4187	5485	5254	0	4	1879	8	3382	2139	3304	487	1603	17830	3711	3	0	1240	1231	348	1201	3265	634	5769	5455	1057	273	9676	193	369	1650	4114	5775	557	1424	23225	3	1064	16	5589	1409	71	5977	397	6438
"SAMN05219511"	3657	11290	1748	918	100	364	2	0	0	261	1027	772	13965	4310	6115	3584	10671	507	2513	1135	0	5416	9219	5708	1335	1125	7757	9	3	228	31	51885	49329	18656	12060	2600	354	2057	1198	5245	15036	385	6	24	16	6	32	22	137	40	56	16	34	6	24	22	6	8	9	31414	1907	42312	91598	4298	6991	3285	4464	11345	24	36	16	50	943	7	14	643	58	1179	1462	1407	8257	254	452	694	2789	2680	1419	3066	22002	5162	27	969	287	2495	3056	5096	1428	17746	4738	605	3867	5167	102	10566	4	4895	16395	15126	11	2209	1727	5073	1719	333	4161	7527	994	2320	1030	1546	975	160	10661	1975	3039	5016	21779	74	326	3164	7454	8360	97660	78	36031	3736	1552	488	3828	167	1004	768	676	6538	3395	9453	7755	224	2	1506	45	917	4	30	3414	219	2	11	1765	6865	1223	2	7652	14	14065	29059	71	83844	8627	30	864	7276	3996	7606	12	36	1463	844	38	76	16013	0	15298	16994	10393	1970	10641	676	2	2037	1095	100	152	4649	8773	6	442	18814	57072	3381	20972	4	224	160	12	5406	3300	16688	2997	1444	872	23704	37	3745	1223	3961	11259	374	251	620	36	1082	10303	173	9007	16	143069	13637	13765	54722	551	10684	1184	843	12	13608	731	11322	5913	428	2227	544	3297	3693	1962	537	32	7237	978	1302	350	2782	1201	235	3819	3256	25396	639	4933	1608	3982	2508	1096	53	1127	505	6406	2229	896	108	1601	1135	2547	214849	414537	7663	1080	37	504	1108	6	790	7	0	1044	4098	202	188	4	7547	16906	418	0	805	3855	1549	3841	238	3749	3144	46	3878	5696	872	1257	193	576	1773	4768	61	532	4527	203	596	1020	374	2864	7595	3625	3749	8003	249	3336	570	2243	2086	1148	7225	3876	3269	5314	2931	3188	1719	772	1296	816	23339	42	2350	6426	982	8237	1933	14	3711	49561	13191	3370	182	13484	7076	263282	24180	15391	79624	42	92064	12125	12	16416	9110	9012	10	7484	8664	19820	12	15286	955	609	542	8	12075	1599	32	121	10	6	4918	373	385	14675	293	1639	3419	8606	323	3194	558	11	5974	7022	24688	86	38	733	3110	5794	3760	31794	21877	1404	3138	0	15745	448	2	120	2054	2310	1190	2178	3596	942	572	4311	150	11369	5149	90	283	238	244	645	71	2286	573	0	6289	1434	664	2200	21424	1307	1990	1761	623	11228	738	9833	3474	5145	10	12	817	483	595	414	1328	389	8061	902	4	6	4	8	0	0	14575	38476	1277	500	7492	14	6	69	1696	29	9046	494	1800	662	20232	0	5991	15435	26	961	3755	51	509	5195	460	298	52	417	702	393	125	304	3811	2238	1044	101698	2484	1522	8090	52316	2	551	0	1377	1251	4429	385	12	11051	60	407	5846	1509	1230	3108	2954	1235	435	3371	37	3166	4723	3882	4508	1249	47	12	1101	694	14	8972	1433	780	1913	2	2255	1798	2879	588	0	894	3534	1773	1216	6875	1308	281	2	25188	3697	3246	8099	12863	3267	4	6	206	5052	1932	875	5466	22053	465	6120	14364	2424	9335	154	32	698	4	6	12391	623	3420	1942	895	201	1140	926	786	6279	36248	5417	18	4866	1941	1819	4398	2607	7051	48	836	4559	917	4876	98	2826	7950	50	6136	2228	13346	10622	1338	37	342	1338	4020	66	372	1408	70	3281	6141	2974	20133	438	2567	293	22	18	4	12471	2683	24	24	0	3744	112	1178	824	2129	5109	2525	777	25319	17636	13374	870	139260	20616	21450	819	14	1800	672	5368	4326	4082	20201	2444	65	12039	7889	5261	7312	6306	1963	1156	3245	2260	6	13975	3912	15219	29223	14017	0	2570	1144	176	4296	846	4629	68	464	17033	2668	2762	4627	6173	55	106	130	52	253	468	514	488	5620	5627	2676	2688	0	8	0	0	0	0	119	767	2921	3914	2880	3067	3472	4418	3077	3889	4	973	1425	14324	121	4850	724	7212	4384	655	301	3237	619	2112	6144	628	1763	4337	32	2479	13589	4186	5714	3692	22	4007	172	784	603	1438	11501	510	333	1127	94	4815	18543	0	14	8	2	8	4318	3544	5421	638	6	2562	281	6253	3111	500	5418	1274	12792	46	47	6023	12	1244	1865	0	797	103	541	10	4	273	1849	1746	21	94	1090	22	441	93372	0	287	3851	2257	14	350	2758	6999	3256	950	12	674	1215	8	2	68	695	862	2221	62	20	2	1978	5338	439	576	596	1835	642	1300	2440	524	295	5120	39	16141	645	372	3493	812	6	541	1111	0	2035	718	54	65	15	895	3582	38	4150	499	2044	72	117	1079	505	1997	1062	634	168	9952	897	506	783	7151	1740	319	3818	2405	1639	490	1804	2460	6292	541	193	209	3315	3546	274	980	690	220	17915	1953	3132	52	44	1468	342	2154	204	1558	159	951	1882	2	978	848	6	1283	10	3618	370	204	155	6478	47	1701	2960	532	2625	2449	7175	10277	3408	2535	80	432	2590	1946	5146	5773	156	362	0	11	95	4	4	0	5826	3380	1773	2783	862	722	5058	1342	467	2126	0	1834	121	1536	301	1194	31	5956	350	6	4	2935	200	1293	1550	159	568	122	21120	547	90	1452	12	38	31	7	24	10	14	23	2382	8	1411	1935	4177	1381	2	8	10	12	119	56	0	112	47	11902	156	910	539	126	22	836	5731	25	518	450	4	2650	7153	2506	501	911	8	18	1503	36	73	12	48	431	3736	70	3267	3783	1076	14	2	595	325	114	28	5	789	2019	3414	6	39	10358	869	45	584	464	2165	798	670	5	117	476	2391	8134	669	32	72	450	3451	3	142	14559	471	4815	34	12	275	4	2	6267	560	377	923	186	8	807	1509	22	12599	224	7075	14569	561	6	1845	0	86	1550	168	1349	469	2609	20	2402	4420	65	20	6262	1359	4882	1633	42	32	239	32	31	3202	2	2330	432	17	1671	30	403	15	20	593	92	6	3580	66	31	86	11	2020	86	0	0	0	581	15	2838	1256	5592	66	337	12503	42	69	14	22	25	1675	3603	18	22	58	0	27	69	115	1184	262	2365	262	32	108	188	24	4666	922	821	688	1583	1012	499	59	379	2627	3	1017	1144	634	238	3076	4	2751	185	301	1610	654	156	8963	4393	373	582	435	488	0	0	648	3	0	859	16	399	2427	9771	1331	193	4	0	1033	2	4050	226	551	45	4	32	18	34	3411	1596	97	3848	10	2	4	371	9	2428	16	474	1083	18	10	1266	1053	8	60	13	1624	1505	594	972	6	2442	190	1233	211	14	57	6	3177	201	2614	2	180	2440	4767	2121	274	1412	26	8	166	8	971	116	353	282	3645	1238	5	329	227	5588	585	0	726	331	3836	345	489	1669	73	5555	1446	48	688	394	30	294	1233	42	1699	3182	1726	2473	1625	6	1305	155	207	20	1192	166	12	298	18	1307	8	8	24	3197	9198	22	2192	7541	717	17	20	5886	38	6612	3886	8	1004	1076	4458	8781	1531	1037	11415	757	350	283	1687	14	229	0	3107	653	4420	505	10	678	550	17978	0	414	26	1823	11562	1210	12	1483	4304	889	1566	526	350	5351	309	44	30	5108	968	737	205	8	1954	2992	29175	1851	397	62	524	823	503	11	348	149	19	3373	2422	462	42	291	11	1545	339	1004	601	2525	900	765	1099	1913	2	1918	1104	68	9688	1556	24	26	2802	314	2468	14	2	1338	7	4	6	2	14	20	736	14	86	8	8	0	0	75	0	0	77	8	10	734	4098	10	14	6	12	0	0	36	10	0	16	7249	16	1	8	0	2034	0	3548	572	2957	6060	7721	10	15	46	2695	7985	4	1142	24	28	34	4	3	680	2	1213	604	101	2	6	160	20	20	2	2	16	30	6	36	26	40	518	82	0	1813	112	2	55	6	9	360	8	10	1708	59	4134	7938	1404	1057	3444	2916	206	14	22	18	962	871	3410	464	333	2318	50	912	2	0	26	56	643	2	2606	74	68	404	376	0	264	801	20	1747	192	70	252	414	942	249	1	216	554	26	13	20	7	34	1755	262	2261	317	464	1147	56	652	12	396	38	4	652	65	8	32	6	4638	28	6252	72	556	2	20	5	614	2	1878	2	308	93	19	533	367	356	229	7	604	30	518	284	4	20	88	6	4	1	5	2	1	22	26	0	0	6	0	0	2	0	4	0	129	630	75	4	252	3	10	6	0	2	0	578	0	2	1511	2	462	18	20	1	1998	19	0	500	7	8	61	525	192	3116	658	774	857	108	860	12	2	4	1461	2061	208	19100	726	6	16	1750	1	8	6	20	29	326	289	2	2	0	0	9275	0	168	11528	6	2	8	809	20	749	0	146	1720	38	8	196	1957	0	0	0	0	1868	0	4	0	0	446	0	17	4	148	31	9	16	3582	16	367	1363	246	6	175	517	84	2579	244	48	105	2642	1087	10	4	863	144	56	0	52	10	2	2	393	2	10646	913	387	1963	2701	664	2028	34	40	42	12	94	600	2130	12	4	1750	0	0	1868	534	1004	2065	1707	24	44	4457	30	48	0	469	282	754	1104	0	602	28	12	432	1978	16	10	0	653	225	167	0	1507	69	0	6	63	0	109	36	418	2	4	0	16	18	2	16	20	336	287	26	1542	15	2	22	130	6523	396	8	21	1756	1573	10	22	4918	8	42	2	3305	0	2	46	0	4	109	494	8	12	78	30	429	1682	14917	30	4106	10	0	0	3043	12	221	893	2276	1846	868	3974	153	0	0	8	32	1304	68	555	1022	0	1279	5142	18	10	0	94	129	2	1993	279	610	435	270	724	1149	4	2	179	2	16	4	2717	150	8	120	23	41	1972	27	78	14	1079	248	4822	4	0	1	8	4	0	2043	10	0	24	4	6	0	52	91	27	1835	24	4901	4	56	26	490	839	1863	503	14	153	9158	6	417	1594	1534	604	2	90	641	138	24	8	6537	10	13	111	629	130	136	8	1577	113	816	20	0	28678	3	77	77	26	26	119	270	1	30	6238	18	669	671	928	233	46	478	7578	559	23810	136	1195	2551	126	19	25804	25	50	1635	5580	132	0	282	30	566	504	18	11	56	11	8	70	415	0	2	18	76	2	470	2911	3	0	496	8	724	44	1	28	32	0	1525	12	86	386	1731	29	6	1541	163	101	42	27	2	8	0	831	16	16	14	3544	250	2471	94	1294	114	47	0	6	10	0	0	554	230	72	375	20	38	1383	9	2	12	1	62	1314	15641	348	353	610	449	18	1608	2	2	2	1001	32	3828	345	130	791	348	153	97	7906	2	12	23	2291	110	950	6699	2	60	7220	0	113	46	20	18	909	637	520	30	548	743	2073	2535	8	22	2	106	122	14	439	141	150	53	2045	7	22	0	6	535	17	1589	2865	9303	10	30	16	281	167	268	10	60	644	2	83	12	174	94	2	212	73	1551	24	345	1778	0	0	2	0	64	66	0	58	0	8	677	424	584	75	46	173	32	162	386	0	13	664	5	8	41	56	0	54	12	21	8	26	5029	949	719	20	25	9771	232	16	3494	1275	21	10	2	1956	2	2	4	4	4	2	2554	286	3380	4741	3023	4470	5930	4	1259	15	719	2	2	0	0	0	24	57	131	1213	7335	1405	96	33	24	0	0	299	29	492	61	16	6	25	228	10	47	1445	16	118	352	32	0	26	4	25	94	3732	2	22	2	8	106	0	0	19	6	0	87	6511	4	38	18	2	115	1241	511	507	1445	0	16	11	10	17	16264	1156	3	10	4	2	154	2006	132	37	842	1201	4132	357	1925	52	6	15004	6	56	723	26	4346	423	24	6304	2049	38	6170	50	13	797	38	911	108	1570	16	417	7	1411	843	14	149	0	961	1862	2	18	48	102	6	6	2	0	1831	12	11	28344	142	4237	18928	47	2637	532	80	306	50	35	645	1343	2	4	1078	2355	12	2469	0	6	385	61	31	140	4	24	10	3	2	0	5156	110	339	33	102	4071	10	34	116	8	2371	40	283	1901	422	364	1284	20	348	2	1294	370	37	251	13	1090	26	142	1	4	6	284	332	46	25	60	3	9	0	125	16	132	202	206	1519	1459	20	2980	2	1257	416	28534	51	5461	1675	8	1168	2675	371	1229	58	5216	0	4	0	38	388	67	40	20	112	240	40	16	3811	186	504	26	10	8	4	578	191	441	1313	328	242	13238	1098	19264	6319	368	212	3335	0	6	1736	8193	72	16	17	144	14	106	10992	6	16	0	901	0	132	58	30	26	172	24	93	1710	10	689	111	28	42	2	2889	42	50	4	54	9066	1368	1327	66	8267	604	1944	11	368	156	286	0	1511	5	10370	666	29	485	2	15	9	8	568	42	26	24	12	4	3	5246	20	681	260	16	56	824	10213	11	106	0	4641	156	1947	33	4	146	14	1	41	163	1242	22	3431	8	20	176	675	231	13	663	2	7	5	162	3075	112	37	272	4	24	16	2	58	32	933	441	20	693	248	507	26	8	3719	406	373	719	1728	554	1053	16	1434	26	10	192	14	32	12	20	11	12	101	55	547	0	34	24	8	106	28	402	1582	94	2	6104	1057	382	226	373	44	44	4	44	301	286	3534	184	36	444	54	537	1700	20	4	20	368	40	1077	198	12	18	12	0	58	20	36	18	15	42	8	0	18	293	1033	96	1925	5	2	66	54	8754	814	44	10	19	2	319	391	0	142	10	2161	94	45	999	27	12	512	2	335	10	1222	14	36	0	20	0	1348	102	8	3650	0	258	11	6	30	3289	4	0	16	1000	1342	1386	444	0	0	3499	42	26069	20	5826	1855	18	6296	23118	33	3520	1074	3496	980	2422	0	779	63	165	147	423	62	20	19	332	110	166	2	0	2037	998	11	4990	2	304	37	210	168	787	1	247	280	8	5	3085	262	718	7059	3086	1126	503	14	2579	119	2517	12712	38	23028	1167	8725	1742	327	2419	1536	871	27	7527	680	1133	166	4533	1	18	3220	151	8	220	4929	18	1938	577	284	2038	22409	10	10356	6412	87	4366	15	60	827	586	696	472	314	515	7	1374	0	0	513	4	108	54570	12	0	16	13	1398	330	258	1003	2644	497	38	748	1940	128	2270	140	6890	2986	6017	5573	13371	1	28	549	6	1304	2074	19407	829	246	6	929	2261	3482	7	960	4	55	2	42	3102	608	1284	148	3488	3103	16	2015	393	43	10	1121	2877	960	1725	1647	98	36	1	24	47928	356	0	5157	37	1964	142	6886	54	167	6	405	3	4	16	82	723	534	1883	26	2	268	393	1252	505	0	390	1063	4	16	0	10	1129	10	2394	6	49	34	1227	2353	1490	4595	2	50	0	18	4	644	96	488	93	668	133	8	1061	3637	1069	695	0	4	2	2375	908	6	28	4153	293	25	48	782	225	194	0	4560	3280	24	268	186	5599	141	3	3031	75	10	24	20	125	8	2	2	1916	2	3456	125	7413	4404	5220	21445	38	10	62	659	16	502	1985	1821	26	4	2810	1733	3293	862	2	338	8	845	16	4	1371	7268	0	9	290	2	2473	116	22	46	4117	2235	84	4096	8512	20	810	1090	34	281	800	648	148	39	2986	94	19100	1633	32	2062	12	14	2059	127	15	3279	582	210	1424	2	2	8	0	113	2	625	622	726	14134	12	4	0	1269	24973	12835	932	166	3670	736	12346	1116	1246	52	3555	805	4674	30	118	428	32	0	40	511	536	745	60	64	20	452	30	599	306	855	18	1292	42	227	17	1574	12	222	41	6	21894	5262	197	764	57	1884	24	125	8	2	4	16	2715	877	4	425	514	1191	74	164	2	1348	946	66	2	16	17	1173	2361	1	138	74	146	668	36	9	22	35	292	1831	80	30	11	1298	173	1688	2	1417	686	1273	1	302	914	6	5114	848	4	217	2	20	2	0	4	5	10	2	3303	4111	7	0	14	69	56	3	2	0	1047	57	4	56	972	43	71	6	50	6	5880	362	106	4	27	315	0	109	246	62	162	207	22	294	56	2137	227	10	75	22	3080	19	14	8	712	122	892	1639	1605	693	0	494	2864	5609	9497	4663	16	8877	228	4404	236	2448	46	4939	230	761	1583	0	4367	62	350	2814	229	4746	4238	250	801	1166	924	607	46	16445	510	633	26	16	50	1118	144	1594	453	688	476	271	33905	310	0	290	5844	5396	4811	23	998	1083	5927	2128	7	536	2534	1481	4655	54377	4445	1856	37	4199	574	113	41744	1861	36	331	104	18	121	5168	9808	46	41	584	1640	31	12	1264	186	721	22	121	419	39	672	313	14	55	368	3412	1002	2333	490	6848	2861	384	13425	12807	54	6403	8012	47	1423	554	765	85	2162	10	6621	2483	13990	58	66	2744	10	262	9	1700	55	2	538	604	1930	8986	1788	4941	7618	1812	851	1421	122	50	832	26	24	7430	13050	39	707	198	313	11990	17	3106	2443	2	997	1	1047	4	4	80	0	1624	38	2	68	392	87	633	34	2	22	67	20	4	1	2639	34	1172	4447	3594	26	0	292	2	142	32	81	14	52	59	364	12	0	10484	11638	270	152	1223	73	290	3253	1761	2	8	1682	18	125	579	10	94	14	40	16	12755	691	635	32	27	2	10	14	926	432	13	42	20	47	2	46	2323	2	7	2	2	1873	96	32	67	6	206	97	167	32	1981	711	1157	44	101	26	107	17532	21	804	862	3	153	165	71	9	138	92	2	190	16	8350	10	1110	20	1368	16	95	1411	160	239	61	0	67	34	1606	2426	1992	258	32	54	1514	12	463	12	222	0	0	5959	219	415	2	8	0	0	14	21	0	21	636	587	386	8895	7	2022	1014	4919	51	228	37586	4553	50	2925	42	14	24	26	4	223	0	308	354	1256	10221	2818	4	12	671	44	209	5748	203	4231	9214	79	2970	14	307	69	115	12	41	1498	32	1540	1081	2525	1470	122	613	156	104	1079	3428	397	697	15	0	14	12669	31	150	14699	955	1331	318	0	106	826	72	2532	299	8	1662	3357	2756	2799	3339	42	1745	34	1772	17466	18	2	21	28250	362	7852	151	328	4	6	48	2480	358	16	34	1822	547	274	0	170	13	0	0	2	12	0	100	0	30	278	32	25	33	3199	20	24	2369	1423	7056	937	925	6362	46	3	4335	182	2466	1558	104	1	421	733	1519	739	68	30	201	150	1132	37	4	20	42	45	4	0	462	989	0	300	1998	251	14	415	54	4	2	2	121	88	102	30	1326	2	170	6	1485	0	10	0	17292	13781	0	30	274	70	829	53	3048	1264	8746	8	7	721	2	2	26	12	4	225	17	15	95	792	636	6821	379	5705	4283	90	18837	72	478	506	3546	20	0	6946	475	2	2219	157	334	3130	4	4722	11318	2	0	518	232	1158	11849	2564	18	30	0	50	36957	6926	64	941	13062	692	696	15856	14	36	261	0	2	3737	18	131	54	4459	5220	126	2	37	314	992	0	20	172	26	64	0	8	2228	26	147	684	54	10	20	42	15	11110	263	640	8	20	532	20	132	250	76	206	61	2	372	2	820	16	0	6	2830	60	579	46	27	18	9	570	180	190	2	3227	29	1059	11	28	692	114	74	27	0	0	6	4821	106	20	50	86	44	258	7	3121	6519	266	28	3216	5039	3191	379	10466	422	27	2	90	4791	14	100	162	2600	61	320	148	18	2193	189	2	8	51	485	3	82	3496	24	14	1150	485	361	739	0	752	44	22	466	7	2361	158	14	101	401	455	3258	332	12	59	27	44	1636	1683	72	26	598	2	12	1093	64	682	179	38	0	0	361	2339	3012	2	1	0	12	67	986	3677	11	969	0	42	0	1054	24	8	608	0	0	0	686	41	1503	137	622	2	19317	2	950	1323	5373	4	2147	2447	453	36	22	0	14	0	10	22	0	2	5645	888	1389	778	3167	84	173	0	0	1	1	2115	561	0	9030	1690	13115	290	76	25	9846	113	82	313	48	436	0	73	17	62	7359	26	0	4448	564	2304	16114	26	14	0	4	4	995	1894	696	581	1116	53	623	1588	1236	187	218	132	4	6	11	9073	36	430	355	8	287	137	36	40	4122	6	0	490	2648	6	6	126	0	12	727	9590	92	24	68	284	215	0	170	1599	72	6511	3741	1000	2546	3445	254	309	8	8	16	35	14	1361	2	61	0	232	577	19	3870	492	3260	10	3937	12	14	340	13032	588	0	36	2230	8	4316	411	34	0	0	13	20	0	0	48	122	22	10	311	250	1	27	566	2273	12	17	5103	301	16	2	3085	0	54	412	3708	154	14	18	18	28502	6325	945	4610	0	57	116	230	425	245	355	5875	1079	1327	1456	8	50	554	0	6073	32	48	29	4007	9012	136	1592	690	49	2	299	1614	130	451	11	10829	149	41	293	6504	382	25	12	4	224	1898	68	593	355	127	12	12	33	0	22	0	0	0	216	5	0	0	0	2	44	7570	56	14	103	6	26	16	437	4	99	1047	3425	2	188	383	2808	22	1502	40	20	41	48	3	263	240	0	2	0	427	0	0	2836	817	773	1086	464	376	0	0	12	2	12	0	0	0	6	5	58	21	10	23	4	0	0	319	2	30	4	35	1915	436	2	625	80	31	6	305	3480	7246	2929	0	4	2	5074	555	0	0	0	0	22	216	2019	16	8	0	0	0	0	0	2	4	28	4	0	0	0	0	2	2	2	13	1739	0	0	0	0	679	4	0	0	28	0	0	0	1	0	0	3	0	4781	0	1	1	0	0	0	0	0	4	232	3	16	0	43	6	0	0	0	949	0	56	0	10	0	0	642	4	4	73	224	81	356	214	92	86	910	2915	1688	1	0	8	46	2	10	1	27	4	14	359	511	7	189	664	8	4	10	2	0	0	6	6	348	2703	21	14	43	2	15	518	566	132	500	405	1	78	29	21	30	757	16710	56	824	8014	4	2	464	2904	1265	770	24	350	30	142	625	2183	1883	16	20	0	115	830	10808	3	210	2	7	2	6	90	0	238	0	135	12	240	2	3	14	125	0	24	28	375	0	110	0	871	945	2	2	10	12	8	0	14	40	6	1766	196	24	184	20	12	246	494296	14	28	0	0	2	13462	457	210	6	40	337	1	157	4	28	242	4	6	0	0	291	2	139	97	8	0	28	36	69	4	0	2	0	70	12	6	2	2	0	0	2	6	12	16	19	133	0	120	96	18	284	0	5	6	10	4	141	4	88	4	2	107	6	24	160	195	0	5	0	174607	1694	212	6	3439	1817	0	8	0	2	424	331	0	2838	962	3855	1894	6733	3926	1641	379	85	5344	110	3849	91	30	6069	30	1451	678	8687	4498	8342	214	29584	174	60	14	0	0	2	80	117	14	6	72	6	8	2	0	0	0	114	76	0	0	58	54	155	77	282	79	55	2	88	27	16	0	151	0	8	28	32	54	61	635	57	1140	2801	38	305	136	886	8	426	2	3898	3918	22	2	1496	625	9935	39	5854	30	2111	552	46	342	6455	1013	2	373	5108	0	875	241	6166	32	10	6591	4000	2661	2356	758	5517	2272	149	13105	5	1017	2	2	1363	1149	3773	39658	582	36	22	313	22	5879	2245	4596	2997	1090	130	18	220	126	2485	2416	1722	691	642	1595	361	5077	266	42	2200	3989	188	133	1775	265	549	158	1902	1544	6	894	606	1220	393	5715	1377	6201	520	146	3994	2858	206	6542	834	1150	14	1479	24228	32201	8206	645	2	1210	36	74	665	38	2681	15832	422	793	539	3966	6455	3744	973	3008	0	2070	0	3123	1364	34	44	1345	1579	1364	50	379	415	1691	712	120	706	4316	181	7041	2121	2816	5239	0	40	15	661	22	542	2450	4	224	28	4537	1402	508	0	3160	0	1	3026	410	0	4	761	14	0	34	3656	0	110	85	51	4425	251	860	130	2413	893	126	3336	334	6946	245	988	8953	387	4184	14	4	47	21204	136	4310	148	258	4	28	0	2	32	7360	6	14	0	3566	8690	27	3367	1044	5962	1076	1396	168	1382	2999	1922	1833	7590	1793	49	28	1	11	196	959	2535	2	251	201	18	20398	739	5209	0	43	2448	12783	19	125	88	923	20	150	1587	3708	3331	564	6	26	11154	1350	0	3	0	0	0	0	22	3	633	0	326	126	2317	4	0	1410	0	2	28	95	3	84	0	469	4	12	0	4	17485	5971	2736	0	604	626	49	0	0	77	125	60	149	18	8	0	5	0	2	0	0	1	2	0	1160	166	4	4	1	1599	6	38	20561	4	50	6	6	21	6	1	3	147	8	16	6747	2493	687	11240	7752	3526	5303	1091	853	0	0	0	8	102	52	13	20	0	209	13	2171	33	849	6	2	0	3222	4	12	142	2	55	2	6	1	9848	2	12	32	220	247	10232	10	3862	107	2	12	16	17	2	6	73	39	0	496	0	0	8	1333	10745	12	0	15964	0	733	507	3064	8	1968	12	0	5	2552	8	0	90	0	0	855	88	75	12	0	0	424	4	38	0	6	10	0	4	0	0	4	1084	29	4	12	40	27	21	8	73	4	17	0	2676	0	2	1	720	1295	7444	2245	692	36	4	251	9	4	538	2	9	10	2	465	3	0	21	4	196	18441	20	12	5	222	10	12	2	8	34	30998	2	0	6	0	12	0	753	1802	1500	111	12	4	4	7387	827	0	3	12	78	113	6	2	743	22	3	102	130	14	4	0	0	12	586	0	6	233	0	14	2	2	2	0	58	310	2	68	18	978	12	2	38	23	0	38	22	0	0	16	17	12	22	4	3	31	2	0	4	3	18	0	2	5	262	4	10	5	2	5	8	6	6	46	18	22	2	2	4	297	0	6	0	8	10	6	136	8	653	0	9	47	4	24	0	7	0	0	1	10	12	0	16	14	4	671	9	259	1915	0	2	4	14	0	2	2	3	6	0	80	6353	274	379	599	0	669	0	0	2	110	5937	0	3256	2	84	43	0	0	0	10	8	2729	0	0	2	686	0	2	0	7199	46	0	2	12	0	171	14	4	2183	8	0	2	10065	4	40	11672	61	48	4438	0	0	0	2	0	40	2548	18	0	4	312	308	1432	24	10194	0	35	3	6727	0	0	0	0	0	6218	6266	126	3110	5	70	36	173	868	6	2097	16	320	1632	38	45	3720	6	6	0	1	23	8	0	2	0	0	68	4	7	46	112	6	1234	7895	2	0	10	0	18	24947	2833	5217	4967	4	0	27	8	0	0	7	2942	2	34	2	4	66	0	0	2	2	0	0	157	83	4	244	2062	80	2262	3	0	3661	3	0	1095	8	8879	44	5372	0	2	2164	5	0	2	1	2	10	2425	26	50	2	90	2	0	2	169	1173	0	5995	13752	136	1287	218	11	21	0	8	0	2	98	2	28	8	3761	0	4	0	0	21	36	0	9	16	9	0	3124	0	0	64	112	0	0	0	0	0	2320	2	0	325	6	0	0	62	1677	1595	2	2	0	0	58	6	15964	423	2	2473	24	0	0	2	80	3259	9964	0	0	246	870	6847	0	0	4026	29	4863	12281	10	28	4103	332	24	14	702	0	2	6258	477	2	130	15	0	799	1808	2	7	3	56	2	89	7981	7	0	80	12	12	345	0	2	0	0	0	0	241	687	0	0	0	3416	1188	6	2778	84	95	64	0	0	23	5132	866	0	0	19345	29	91	573	436	549	1495	8	1803	327	0	2	178	2584	1138	581	10530	0	1895	807	1242	0	0	0	1136	260	0	3716	17	1333	82	1416	1219	0	5	30	104	8	9668	11734	5	2	11	17	0	27	0	2	1450	602	8	683	3264	1540	46	603	149	285	6576	1962	104	553	222	30	16	12	876	613	59	84	30707	516	2380	56	95	451	69	2699	1500	71	7	1776	2150	33	535	1567	1882	0	1401	6	496	4027	8749	66	30	1612	544	2103	7019	1133	4653	159	1323	195	349	458	116	1699	9456	10	12	4257	96	5804	532	33	10608	214	1019	164	645	141	766	648	872	32	4	388	10	3790	1010	34	2822	7	6	102	78	38	1691	48	126	3473	899	1534	3301	460	244	2344	780	3612	42	1545	1033	426	91	64	135	307	1022	42	24453	2166	4	1118	10	214	6556	4	2673	515	929	4356	48	922	7394	42	847	39	68	998	274	26	1964	1127	20	363	3896	2680	50	7295	3043	897	572	366	5298	12	2029	401	12069	76	0	54	14	10	4	2596	0	868	26	175	2178	34359	638	977	101	2188	2750	449	505	2300	1397	563	3515	23	4	879	618	4	2560	15	88	4126	120	6	152	596	2892	1402	2	3	8780	23	3098	5537	4	1178	748	14	8	48	1482	4	4072	1492	1423	9850	2865	6	0	1270	912	2375	2094	38	1176	1261	617	3468	1672	858	79	2430	734	24	3961	2080	18	42	51	288	4	874	2240	0	2780	992	511	1320	92	4904	20	992	1532	1270	614	1085	846	14	550	0	2570	2856	17	7429	14	29	702	2888	1676	3	1523	2909	417	1350	122	1426	5083	43	136	32453	114	1028	10	280	2892	344	25	338	2997	110	4561	565	2791	182	17	1077	1672	2998	909	1193	465	392	1690	234	931	0	1578	1428	0	4	15360	800	315	70	521	2187	797	2054	2811	37	4987	38	2435	16	702	2177	1000	875	954	10	831	5523	3800	16886	18128	467	1687	2279	4001	1601	5273	46	435	16066	169	940	1538	80	742	1711	42	1738	598	86	4238	105	7024	612	10442	366	4971	7	85	52	385	4409	65	601	562	368	80	6876	68	623	5672	441	34	1060	1104	0	393	1582	419	0	620	2586	647	4779	4780	459	1355	1123	100	39	16	2246	3166	1732	2080	2	953	168	48	2213	2009	92	5695	1554	17780	2621	783	5	5170	50	32	92	259	338	0	1048	28911	6706	51	32	5172	423	33	7559	8394	426	46	1977	6	67368	0	2574	2432	4229	1416	174	42	3614	1270	1286	2	16	1065	104	1037	7106	14	748	202	545	457	57	8221	6878	34	23340	2	1018	2470	54	612	0	2207	642	189	873	16	801	6	141	1489	218	16	2259	30	925	1636	184	1035	3326	3532	20	3094	1215	602	552	142	151	346	4090	173	1904	1196	2806	9	13927	3961	6675	416	764	1	1430	24	0	390	401	137	407	95	3221	4618	1222	42788	181	0	80	5581	24	58	2682	210	1489	499	3225	1354	2477	926	200	1064	3072	5853	16	931	0	14	316	8	76	3257	1138	5299	31729	121	3793	18	515	19	2	675	502	107	2852	389	356	6347	489	2	2	37	6080	505	260	0	192	160	517	1912	2	91	5	14933	9	1665	19	1038	2001	852	2224	114	0	857	1	2637	5098	36	22	1056	231	55	733	1205	3087	49	42	203	0	6900	314	3328	58	52	1309	3453	839	99	2941	723	4	12	1018	816	540	46	2	78	6540	85	20	1059	1582	13286	1942	187	1341	699	1220	455	2	70	57	1121	48	2	3885	742	0	2862	10	33	20	1049	14	3572	1	2	61	0	4470	315	219	22	8	6708	16	18	187	2500	105	25	1048	78	41	1093	1957	0	374	3	11041	2879	1719	1682	347	182	60	1247	682	2	1118	939	4950	426	2	21799	4	0	2488	426	222	135	10600	0	2371	1371	1027	3975	954	763	2888	16	18	8216	489	1063	4222	2204	2476	265	6892	3	314	12	1987	54	860	5616	2640	972	91	20	0	938	3131	1342	0	3001	6529	2216	7670	12	944	66	128	1602	4511	636	18	315	2724	1428	1440	409	12	1407	404	1028	686	898	20	11	2	2795	2657	1136	76	762	5024	527	2723	300	813	757	28	32	14643	253	1153	3284	12842	746	14	1211	1643	72	0	656	2413	481	454	3574	1415	353	1577	36	499	34	569	139	1269	2184	2244	83	17	14	248	9755	355	200	1170	2351	214	18	207	97	149	251	50359	20	1806	4189	1	186	4	8199	12	2757	431	1885	5404	185	6658	985	425	7054	2278	902	1543	16	1317	1151	868	1	40	924	2666	3115	51907	5177	721	52	972	1208	772	36	1044	522	13	531	1727	2068	15952	1	152	325	198	29	808	2	2179	896	1432	198	16	12	159	1506	373	2388	947	329	5	301	2	296	8521	2990	705	5546	169	131	2097	19	1448	1095	363	6002	998	2267	79	51	3920	4494	50	741	1958	3291	1110	1307	24	30	926	936	2514	78	1212	4	1725	3105	463	8910	7073	1468	343	828	2045	916	450	56245	51671	36	290	2204	584	17304	1484	1700	588	760	4302	1139	8344	77	539	1311	41	738	525	592	382	5989	9441	43	169	220	418	103	6250	106	3214	26	8	2151	110	135	2097	192	2628	0	1157	0	0	1178	13374	432	328	126	152	143	32	932	1982	12	7205	204	503	5146	928	112	804	2035	1727	8	449	1794	635	8	967	3193	4061	116	615	7954	536	447	232	7495	2514	850	1226	13552	8897	58	20	10	2398	1022	913	52	1274	744	401	26	111	4947	4525	893	2654	1600	43	5026	22	1600	12	74	364	522	2472	157	3380	21	887	384	753	810	143	2905	639	686	1532	738	308	8313	1235	1723	16	466	507	38	0	5701	2431	482	5606	701	8261	2852	47	58	310	1622	6	72	20	1732	8	4893	1552	440	20	23	1	95	545	1040	12	40	318	450	252	57	6726	1656	496	3846	5	975	785	646	384	427	2613	2	10521	2122	46	1326	3	109	1718	724	690	50	1750	1543	730	146	1	34	18	1705	0	58	158	6363	7402	766	2	9	2	18950	530	799	1788	12	2314	528	155	28	6842	5404	6093	15204	2198	317	2079	1207	13087	2438	3025	408	866	435	146	7068	857	19796	4742	1726	3739	911	24	1108	336	1334	3436	964	2248	473	8	730	3407	1515	446	36	4	7473	1310	0	7922	13562	4157	2	10	24706	86	120	50	1401	363	26	6	2349	855	1637	70	156	58	72	805	1232	4	1564	1029	1794	10	18	329	1267	280	67	660	5602	542	1463	73	4268	1350	470	8345	3320	1076	776	1553	1816	408	913	922	67559	30194	812	406	10119	1492	17031	32	10	757	16	2898	895	3432	3871	36	2	3540	6925	52	4	490	396	7362	6097	39	357	2803	3647	798	2838	12	13	6593	52538	298	2	14	173	897	744	1025	1460	289	115	14	829	34	53	0	1354	690	5789	0	34	1308	190	1919	7423	3339	182	1963	475	2	4880	21170	1421	268	1203	8052	34	2	258	32	70	710	54	836	10	6	913	7370	7140	5121	24291	5974	4418	8005	18	15151	4	2	6	26	52	4	4	576	10	26	18	163	32	206	8	2	3	28	40	16	5743	2978	18610	3279	4774	3289	1270	1147	51	1284	3009	793	16417	3091	68687	12803	4552	1084	2756	217	665	83	337	1124	656	820	398	2075	102	2007	1152	2041	1151	6086	103	9518	8	1555	15131	8391	26590	3518	2589	8774	74	22951	4524	8048	8	5181	38	346	3993	4062	98	2654	6536	3731	3118	1274	1649	72	236	2570	1241	1306	4354	252	633	1445	4987	36	2475	11	155	27178	14259	2727	383	2615	11041	1801	344	3018	185	469	6052	10411	12210	1416	24	569	12	23578	1977	2019	20	2834	1145	1809	2506	1549	1929	699	15906	980	4348	1837	1407	960	8	21874	5980	34	7097	4008	161	650	1519	537	501	0	724	2774	2120	1798	904	25905	4544	6815	5911	5274	32	71	50	3351	7089	2535	38398	415447	72874	194650	20355	81	15309	8722	40	19177	10001	30	7624	5515	22346	1071	2	0	149	16	6461	2	0	84	20	0	2870	2358	1873	13149	19622	18982	679	34	1151	0	0	2	2	4	0	67	0	0	0	1578	317	2	6	6	13	0	6384	44	3962	4	14	55	648	4	0	193	93	376	122	0	4	70	35	7523	0	0	0	0	0	14	2	4	0	120	6450	0	0	0	2	2	5299	2251	2	12	450	220	6	5	43	10	150	84	105	524	809	722	3616	3208	749	2350	111182	2	14	0	2	81	0	0	2	2	0	144	31	329	380	0	62	0	108	0	0	5	7	735	309	859	222	12	3	112	2	0	55	0	2	0	0	0	3	0	2	2	5	1	1	246	0	0	35	0	0	127	5	1	17	19	0	0	8	0	4	0	4	2	0	1	0	0	0	600	1	48	4	1	0	23	0	1	6	0	97	1	4	15	10	6	0	8	0	4	8	4	0	0	1	1	3	1	11	0	1	2	0	57	0	14	0	0	8	0	7	0	54	0	0	2	0	2	1	13	23	0	4	2	0	1	15	2	0	0	0	0	2	0	0	4	243	58	4	4	0	5	33	0	27	12	35	55	0	81	163	0	1	0	0	0	2	5	0	2	2	0	0	0	0	0	6	0	0	2	0	2	0	0	0	0	13	0	2	0	0	1	1	2	0	0	1	0	0	0	0	2	0	0	0	0	0	0	0	0	0	0	11	0	0	0	81	8	0	1	51	1	2	8563	65	2623	9156	12039	1305	5216	1594	1114	646	3338	1850	7620	1546	148	409	13377	3004	6009	7275	3907	70	11048	450	1440	1001	2323	1238	6855	316	8	2297	1528	1206	1195	1385	2237	706	14072	411	495	615	25539	4498	1111	13126	1824	93	857	2732	3873	41223	2672	2536	661	10	4835	10613	3029	1456	3631	0	10757	4827	6374	2641	2248	165	19470	91	1794	891	4913	2032	177	105	78	621	548	136	52508	234	144	3059	8804	3496	2711	29985	5442	1756	2960	2315	1119	608	6399	754	24327	196	153	178	20	3047	730	3272	1631	12	980	88	24486	2	2	188	4	117	32	713	135	682	287	1484	2443	1234	377	27	25	477	464	0	0	2278	13338	1117	539	7148	2525	7362	12271	2571	461	476	412	2272	27	68	40	2	14	29	2302	4218	1026	528	340	2706	2270	279	937	4664	25041	1406	782	50	782	1507	1354	16307	1276	16454	0	12019	1402	1215	8868	275	477	18	1496	5325	59	142276	141	1240	6959	664	2306	2253	10270	2934	5048	8635	16200	2697	3145	925	250	29	12139	214	658	712	25	3489	802	9670	460	814	625	678	8359	2783	3933	682	4401	488	1008	400	3490	3499	224	499	802	5642	1004	9177	2852	14	13700	1652	1147	4553	2033	803	64	245	646	9686	1352	5333	1	1944	485	941	58551	15	10	150	6328	1990	6773	272	4027	3501	748	612	1062	258	70	49	76	328	3809	6505	96	163	162	11885	1561	194	22	445	4356	2427	4186	2000	3033	3414	13437	6047	0	7178	74	18	12	197	9464	6	0	1234	5627	6612	176	431	91	1468	18414	6891	798	2696	1086	2701	200	78	5326	509	3446	19924	4355	11204	170	537	1472	176	2241	2955	512	1516	953	2935	18	9	256	814	8059	86	136	26	220	2785	890	3041	11902	315	534	7423	598	2901	13290	751	20	6	12	6266	732	583	9332	3662	13976	2672	2245	2195	18472	1687	16050	1901	5265	14611	300	1086	952	1677	979	1150	4	1689	5423	2957	2017	4385	10504	2350	3694	1598	1062	2826	2994	3392	1019	2738	2151	2355	3289	1474	1389	4845	4703	5111	450	418	15255	700	4721	12272	2102	3070	1392	2075	1772	3303	754	481	1325	867	3215	3276	2389	1531	10	26280	390	12135	1633	6711	8994	464	0	24	3	2110	12421	0	896	5046	8054	17016	5982	7488	5183	100	2535	3352	2460	4958	2506	181	831	11422	104	3566	4465	36	620	301	14	2044	979	733	16	9785	39	7060	5453	11760	224	8988	110	165	10020	952	5766	794	304	1267	25381	20971	2	4765	638	6984	2794	9551	8626	129	3957	7098	2273	443	3615	3279	8	2	96410	1040	670	1955	6677	1101	3952	619	102	4196	5558	2008	2725	4206	46	6	24	40	547	3860	282079	48505	16724	4142	41518	174732	18943	168	13492	18122	149	84	2763	67	6782	1574	8917	6589	45	378	2	9662	2086	3140	36	8141	5557	16772	3148	1286	2068	1758	1483	5203	1036	1846	3777	10462	14937	13418	6323	22	7066	11943	10	4569	10	8787	8442	6878	4962	14202	12712	89079	1859	12547	60	71	95	118	28	9391	15161	6325	8832	122	174	7429	1038	0	0	0	0	0	0	0	2	0	0	0	5946	2014	9175	2550	8427	3272	3677	4441	2360	343	0	120	364	1085	3750	5385	16	2	2413	7094	3449	4	1746	2364	839	3440	4961	6686	11415	6580	4491	451	754	1914	2108	667	607	4180	30862	1604	420	360	3385	12592	23387	6237	552	1840	4867	866	68681	5124	17678	261	1671	3772	0	1132	12498	3264	8657	4885	1983	598	133	7057	4950	3580	89	1425	1931	16140	601	905	323	343	92	1338	1580	7163	564	82	0	646	1981	130	1687	247	591	1807	4260	2	6434	6422	2167	8369	718	476	11913	1030	1877	343	505	3668	3812	598	21816	273	341	2064	12555	2	282	15164	5017	4193	538	1338	55	153	97	41	1100	1413	471	99457	8335	4354	70328	350	19897	800	1245	16	13038	1861	3844	5950	24	6	800	6761	807	4014	3436	71	398	2	28	691	62	65	5779	4346	362	1425	111	3048	2	192	1339	80	5064	1414	42702	260	44827	50	16	342	1364	551	8005	526	1710	1448	3251	1500	9657	12614	75	1169	8	901	10262	1558	6735	2239	1479	3494	360	5758	508	2030	710	178	8604	5877	1212	4293	2232	5050	485	8785	2826	47	4617	4909	2738	12637	218	5265	434	374	4565	11118	2731	1484	3591	4360	14130	13755	10769	6243	4	4703	5023	223	1448	2380	38	5853	2084	530	7476	4385	233	1349	11365	4576	1132	5180	12534	720	405	1496	590	278	6	937	3617	1807	326	207	18	12565	83	78	34	7118	10225	7396	4169	341	31589	1083	8613	11387	2307	301	900	4398	627	826	42	3898	71	30	6872	316	2712	2178	22770	2379	26159	356	1120	967	7370	4107	145	13337	338	2753	18103	9774	6915	5472	1078	5012	1833	506	0	1276	2	6807	36137	43046	656	9238	15857	6274	298	420	59	3387	1704	9837	683	2857	504	758	699	120	1334	2708	18123	3083	46929	1126	8426	2499	2565	2379	2096	2665	2457	4586	1486	7945	5089	28	52	1964	2940	2814	21739	2388	12	147	20613	31674	16081	40	4027	5327	470	44225	12	247	434	4	4	625	83	3173	6738	2182	2608	48695	177025	1118	4802	2997	4928	891	593	3840	3100	10827	1645	5461	4768	516	4507	2032	2509	2389	139	1259	5040	6279	2772	2681	11944	465	9455	36	22	323	3520	27940	656	17012	3949	2769	2272	698	0	356	180	269	16070	26	11922	44	56482	2752	10615	3287	3774	4327	787	381	423	925	2380	4654	1718	3169	2310	18	403	3752	1354	7869	1198	6729	1090	32	607	840	24523	18981	40150	1983	9825	48	5019	550	44612	12	1183	796	12269	67	92	7496	5102	6580	5904	0	38	0	5	2	0	2	14	2	2	67	2	108	108	0	6	2	59	6	58	17	29	2	4	2	0	4	6	0	2	2	4	8	206	49	31	0	0	92	68	0	36	2	2	10	0	31	15	6	0	36	15	8	0	5	8	4	5220	8549	2266	2276	1592	687	3826	8765	20	996	881	1130	234	715	2029	1013	982	566	803	6383	3106	2613	2706	24	3038	16280	3874	132346	6	99	62	52	39	38657	391	807	1362	1621	40	143	16	158	435	2132	10573	4	844	18322	485	863	2002	3162	3449	390	2426	1859	895	8558	276	4171	3873	6759	1343	795	955	6831	149	3106	678	75	9908	2129	3848	3027	22160	31	987	40	5	1739	2	5	10390	6070	13823	6507	8452	3860	1447	406	46	4102	1052	2553	3	738	2087	692	43	24	614	36	6218	67378	1086	1049	943	714	412	644	1563	2125	6296	2058	152	3013	1034	7640	14380	3588	4419	2585	12	4	243	4308	394	1007	5164	6298	6886	2568	1135	126	5618	10248	1720	10110	11989	4094	8481	0	947	5584	6191	72	3428	22999	3093	2703	152	282	8	616	28389	3161	3	2876	505	1894	2930	194	11619	4256	848	943	3714	4342	38237	17904	1017	3258	14309	20654	22	4366	48	39	3	2183	453	1953	3313	3513	11077	4793	632	13677	162	367	25681	6382	527	190	486	1481	2106	26609	4072	16	420	652	6896	5432	2609	4805	1003	621	22	4	6	288	1824	2	13314	5390	1997	10716	1368	1302	6392	2184	557	2088	304	282	2671	8	2416	29476	9360	20011	2934	8312	4799	4501	1052	2005	262	10831	1871	4290	4162	1052	1546	659	25893	204	342	77	138	284	2477	38	62	147	103	56	26	65844	235	314	9893	4920	2133	799	15131	7538	2703	1850	12510	7565	2451	8325	5213	4975	92	2108	5351	487	554	250	108	1904	555	602	2	278	1158	276	6892	294	10903	12200	56545	1351	25303	38416	18962	13892	912	603	2824	5	115	223	162	450	118	17526	27182	346	787	965	2575	2913	30	3849	498	4	374	2153	17	20	17430	1090	6882	2334	900	610	0	42	420	6261	25025	40995	9196	4579	24	4	9706	8078	873	1047	960	27294	1885	1657	0	479	498	0	2748	430	1331	224	594	1816	4829	1214	2058	1038	595	383	8787	10808	4158	22	2	516	27	9680	718	4390	1270	2232	476	15131	38	5	16	3	18	1083	178	113	37	2	0	0	6	7	4	183	0	2	0	0	0	4	10	0	20	0	129	0	24	2	0	0	498	183	2	2	0	291	0	1191	695	35	38	184	1300	18	0	8	0	0	0	4	84	22	2	331	46	101	10	0	0	6	4	2	0	0	522	649	9549	4503	3723	313	8045	2042	8556	2399	11601	876	3681	3424	29	2	312	6248	8488	539	11164	19700	365	2149	781	51	17404	5940	1766	2	20163	16241	5295	15607	703	472	346	10285	5206	9594	3320	3187	11740	2918	324	830	390	1368	9382	4266	2109	689	472	551	20450	17339	302	322	42	9093	26608	30394	1258	1344	8643	2601	411	555	1369	561	10916	11745	1422	7457	4768	16	686	2780	1513	4227	6231	1080	4303	174	4	18501	2479	1974	9756	43987	9882	3870	3518	5849	703	229	39341	1756	52	4052	3802	3547	2778	2759	5683	2147	1795	843	2685	1690	9922	2846	329	920	946	1636	22645	196	11059	8125	0	6106	20	1752	5700	1264	369	445	96	100	14	4562	94	4002	5051	482	67	85	10	10924	733	1243	34	132	1200	3590	4857	322	1062	214	21571	2972	1592	48	1405	8653	2926	514	3380	18544	9169	3285	758	534	651	454	6114	4596	9369	1568	2489	3871	666	2903	2830	168	5801	2700	14	2661	5544	64	3400	13875	2102	3300	2439	14909	1839	953	1265	5186	17804	7239	635	1807	1354	4245	10	4239	364	1269	522	2059	35	3	9	8	2	0	42	0	0	0	0	27	2	0	0	29147	158	1160	190	23493	937	6036	10105	2461	9894	1443	2192	338	150	7003	150	2645	15687	1047	5343	1544	1388	164	3671	1317	60	16	354	28	2898	1355	2924	2	89295	1983	358	1237	1260	25868	28	500	66	129	44	18411	19	676	4891	1553	89	3659	579	863	259	24397	6317	4327	5200	19965	1233	4022	53	2358	3772	17573	10112	8574	1840	21605	5783	3098	6666	9641	2206	5532	238	3006	1230393	568	10	457	66	109	3298	259	436	843	144	588	145	2587	5416	757	3088	13819	3411	15574	5705	959	2914	5795	14345	3792	25	49	105	26	870	3251	2	63	947	6479	44	1592	1317	38	59493	59	3770	1925	32	2931	108	4626	1187	262	1165	1002	1609	3625	33	6942	2459	1328	6226	8196	1464	1960	2747	1239	8758	959	264	18054	42	247	4	17046	860	980	1331	772	2426	1327	5874	4913	15362	360	808	13478	3678	435	1485	1394	22	150	263	94	279	18	1237	22	1334	1961	5180	1917	4220	946	1717	27047	37567	258	4215	336	5474	2863	4091	535	3011	3652	945	508	3279	1710	656	765	629	2211	320	1070	633	711	1548	1343	5430	223	602	508	2088	396	1382	618	592	8523	1203	2686	6172	1254	2507	728	1493	3582	795	5925	575	28811	1347	2301	343	958	2273	156	25851	0	564	2913	4160	1016	2483	0	0	4971	2123	422	293	2239	340	10	31302	1111	21479	8209	23	6183	12	80	177	4095	1414	951	4134	1328	750	6541	1594	10637	5644	11662	3526	1455	2436	127	74104	20886	1363	283	4254	5582	16322	66	3290	4985	669	8001	342	436	1535	89	15923	12381	77	8647	1216	3292	1518	1795	608	16177	562	5554	91	52	4261	1030	640	3358	13134	5026	1	4278	2959	32	8768	27085	3452	481	6468	11607	158	6394	8494	12350	18475	606	5053	4445	1325	8	4342	2334	2657	8937	3613	6004	19596	1033	3681	3510	3422	4400	30925	547	839	1568	6683	7690	4794	0	8670	5417	1460	13	5526	8229	6569	6590	52956	4851	160	6047	185	1074	758	414	1302	928	2117	4107	699	17696	2239	1366	1107	435	1215	611	777	998	1003	964	739	756	1140	625	642	1158	761	1776	624	2914	1412	968	560	522	221	654	482	1213	1590	850	1299	747	585	641	669	835	1595	908	1143	607	832	856	586	564	536	682	1149	502	1059	451	488	551	503	542	393	712	280	2097	390	214	808	1012	620	1282	2635	1352	576	600	1129	665	1479	2685	330	567	4630	2780	6541	7534	20	8693	8	86	487	8907	6568	10095	24	36878	4566	11289	1002	425	4639	144	97	92	139	159	56	88	10	268	143	11	82	124	74	735	230	65	306	152	2	80	1668	4423	33370	596	521	511	8180	781	2204	1429	2487	10	4	10	157	119	227	245	218	563	3	2	96	64	212	1808	2244	97953	7895	4463	11054	4624	4038	5228	10202	851	7987	351	1386	6	18817	55	61	2824	678	421	506	31512	15529	32	22	45	0	0	12	0	120	12	38645	358	108	16	93	540	790	0	939	469	3898	2	14	14005	455	803	56	323	193	958	1150	8953	1286	301	4188	3055	1432	9840	5203	703	954	3445	4465	3013	2358	3892	2797	76	4393	6749	1478	831	3	1991	9632	1477	0	3232	8	1466	85	1871	2626	1832	4552	7	3535	241	14970	6	3323	3758	1753	6030	7764	9263	11240	24436	3188	15756	2172	9456	10866	85	113	162	7083	7	30440	526	70	4070	1121	419	916	98	1887	1260	567	406	4683	13253	181	49385	1118	2422	5531	1671	22950	1065	7942	34712	268	34269	128	16043	398	128	7439	2559	355	6	370	11336	9772	930	6951	14	3520	54	50	664	3422	5881	5820	13223	166	4200	987	98	9024	492	910	1067	10068	4313	1854	2513	646	47	4738	16	346	3311	959	141	0	556	622	3018	41	330	547	4071	1102	5	502	3153	2158	5457	7668	7420	2984	0	0	0	0	1733	1567	2156	5515	12457	358	2	608	10	694	274	74	406	8392	210	693	943	1229	205	0	41	5687	150223	140	1877790	1590	653	6428	1370	2368	2739	11973	6519	2079	2012	4958	601	914	6973	3600	2290	2600	2072	1420	14151	4318	4822	3872	2071	4092	1303	6886	50	30	808	1304	3818	12328	404	1233	48	12227	274	928	311	427	22675	3952	654	8958	4209	5782	917	1123	1206	114	1998	1043	44885	6	3376	1716	1258	17282	1368	858	7510	326	185	4	3702	10433	50	11395	6843	2	24	0	189	14978	5687	1559	485	1337	4881	8347	67736	244	909	838	2003	10658	629	4158	3288	12069	35289	60309	1268	2433	1268	1961	1326	22	264	3303	9204	1113	30	1315	1056	342	71609	2	4259	454	93	539	7925	1091	403	12037	1043	5287	10460	33	228	0	3036	5165	1232	556	6413	1221	921	856	1394	2512	256	6974	220	222	1516	1050	729	750	1228	519	4	1612	32	28356	84	36	8	386	12	3077	3532	2625	18	4731	1236	438	46	26	3686	2869	1379	2031	4338	1455	386	82175	2	4571	63426	2	4	8576	2	0	3	4	212	10	128	16072	31	6	9371	1614	0	1361	1430	5423	22	20	13	11	1966	2081	17	19927	11655	138	193	28	22	4	763	2	220	736	30358	144	1935	0	2419	174	4866	2495	4292	1774	3571	65594	873	6	530	1156	31	502	318	12015	2799	311	4764	1110	1568	3915	11387	415	11910	874	911	2054	702	62	30	12	86	120	132	5	26	0	67	2	13	2	19	48	16	75	58	318	10	55	280	0	38	85	0	295	89	403	76	120	38	62	21	20	118	21	121	0	80	154	30	22	57	2	29	113	60	4	189	3	0	42	12	0	62	1461	4659	48	24	368	190	98	5400	3736	2254	326	14	2097	1072	1909	1	5802	13001	5747	1580	301	588	493	294	165	434	2	0	4	0	0	0	0	54	0	69	432	5	0	47	0	259	11	14	15	5	46	494	49	13	5811	3172	3275	1954	98	494	398	29748	359	6414	571	36	9	1946	1506	1002	3123	1040	24	2727	10353	4376	1432	7077	4461	7436	1778	656	1827	81	3699	526	3745	25628	16	2159	71754	1994	727	21531	2557	4382	6626	2829	3665	18895	803	10351	4686	12151	408	2754	10167	1968	1029	20821	722	157	1447	8	3020	1015	387	1135	2953	6752	3601	17476	4499	11261	1389	16	7460	697	755	1040	110	202	14	1748	34393	2638	11674	272	356	1599	2068	2992	2936	97	542	45	4172	2713	9280	3672	12742	7335	9520	6349	7122	4553	1821	4564	9169	43558	20094	11336	22185	14454	8490	1396	5427	2055	24148	108	3774	911	3049	1290	1789	2202	9636	3700	1753	756	1356	19422	1774	4619	2927	921	586	416	3030	1921	981	3650	714	2116	2196	3190	1916	126	1598	8994	698	1339	825	1159	1574	19522	12806	443	1770	4726	1485	10	1988	4784	1385	2012	227	3701	1340	741	766	860	2	74	8231	32840	20850	14311	94	17564	3053	36	3038	138	58	2	6	28	50	7	752	891	1093	6815	40	224	40	7044	9862	36	58	12586	3255	1996	118	273	4391	2471	2196	3262	2473	2951	3903	3776	4404	20902	3478	2556	2503	9732	94	5232	119	128	0	46	0	1507	11642	4926	20	12226	14207	2162	1847	12008	18	5721	12394	14604	426	10728	6245	973	2094	5594	26601	31	13960	1023	2	2654	10517	14538	3308	7343	20	55	15556	2049	13413	5343	1295	2054	250	6738	1723	6786	944	722	5494	814	1800	7692	0	1482	13437	363	17445	0	859	2307	466	1053	47	2740	1188	613	139	8063	2097	5568	17507	110	6458	15498	1079	3072	82	1656	2460	6	1601	70	1093	234	6196	299	118	579	62139	112	960	3603	124	100	4074	3137	442	5597	2079	54	8	2028	380	212	16	78	0	39	29	7	4	9	3	4	14	110	2	172	174	3	90	31	1	14	52	6	78	19	4	3020	60	11222	10	1328	3279	72	820	5754	4304	6306	597	1645	1703	22	381	2624	1191	2739	588	9338	1457	110	14	6729	4	5893	2086	566	345	771	13594	4188	1730	6792	7263	20300	10	4059	3745	6	2874	58	25	2518	2917	26	3379	10772	2860	3784	18	42	2352	2328	12	13	4606	42	22	3339	4375	36	68	549	1401	2346	1607	1069	6315	18189	1105	34	3677	3425	580	2	37085	6002	738	2	90	245	152	19859	1939	7039	1794	895	2387	13601	11419	970	2188	1662	5677	3242	7320	546	4414	2410	8125	1403	10463	9466	442	1599	79	637	8858	3345	4537	19220	8726	5289	8672	524	467	4092	745	139	5312	4696	2517	760	7837	557	24	9012	22	26656	1380	2325	62055	366	1899	819	357	4691	4	1389	3959	506	55	4852	1149	5764	2011	5645	144	2	4	14942	486	203	34054	2156	1023	4417	6458	13614	6112	1491	1038	9042	945	330	3937	817	18140	1076	25567	3972	2084	4465	1471	17733	3030	9402	4186	2345	0	0	4	2	8	1340	6	2495	396	321	3388	3051	8	43348	4931	168	4472	1607	42	631	230	845	2730	1389	723	3182	6778	4488	1846	1798	11271	809	156	7129	2629	7358	3294	5377	2526	4647	3423	6229	330	2314	3032	1461	436	528	6614	3957	3818	555	3022	59	10022	528	13782	3491	438	30195	27925	476	1759	4315	944	288	2806	339	301	1986	32871	14025	722	10324	107	7973	14488	3201	1877	7445	74	32	577	40	1546	5850	8084	4695	20	3318	10	2953	10106	5765	507	738	8109	4457	2889	959	4841	32	326	91473	9145	3681	817	1533	174	200	512	13077	2674	82	3260	4219	4223	2608	4203	9285	2135	15608	31632	42923	10324	6122	20022	1756	88	1313	27081	4905	6	3108	19611	6149	7932	2491	2790	925	5523	6243	8343	224	708	4801	3547	2666	8210	17028	11087	9960	8463	13	2988	1332	341	1547	66	12326	1042	0	5893	3673	332	2454	1430	13511	16360	5582	14968	3805	1416	598	489	7263	362	724	2033	670	5285	43838	1765	3725	2822	647	859	1289	2649	616	458	4513	3457	833	202	297	12	1467	6	21	140	6	4272	1029	4205	3819	690	356	1778	3270	9807	3387	2256	710	20338	3814	626	468	3533	9287	284	212	1948	2759	2618	6	33879	20	31616	25306	29365	24464	23267	26565	33349	26865	17763	32237	34834	36623	7268	30577	45135	23034	33830	30084	39057	23071	12029	72194	13580	20962	23157	4709	13371	26000	13795	31157	21782	26453	12133	18	11371	14437	44598	28178	24178	83374	47945	48356	76292	40918	25932	42826	22459	14747	7676	5072	2662	2518	28	4564	8	8833	4331	4937	7031	3376	5378	3545	6	132	695	254	132	28	20412	27524	23388	27947	13529	4860	31903	24504	1418	23915	26939	37827	14527	24	38914	23028	10886	29918	29380	40636	28000	17903	27593	2	24967	26836	43717	30816	47257	46037	27553	2	56122	45824	44634	12955	5695	5388	5016	83	4512	568	3815	3974	28	638	416	178	239	320	185	606	1597	1059	63	3973	5137	40	1159	52	56	1262	967	751	446	776	1630	651	3690	3560	28945	30	35818	233	449	2274	12214	233	6714	358	345	174	4075	15242	596	519	4360	0	1828	14074	3916	998	1186	4821	1762	2968	10	2316	4584	36	682	493	325	843	2314	3466	20	540	1673	480	1325	1245	419	4214	128	3096	1035	45298	15276	6504	1810	39221	4373	754	37	6101	912	2553	25	6254	162	10671	3522	9468	935	8132	0	4673	2836	1567	8146	5958	9435	4764	7352	6323	2482	1844	18662	5842	2112	1225	2655	1169	1172	3641	1900	1785	1080	3950	4147	99	4	546	4125	4853	3494	1330	814	9983	5769	934	290	4431	2458	31286	7189	16622	62	25938	1763	4682	6	15915	5440	19586	25944	238	36	13910	114	6183	4851	8	0	0	0	0	0	2542	2984	960	20327	2103	77	1445	3040	1524	9554	394	4159	9239	6382	6325	1540	5622	2375	1422	7191	2337	1448	2432	5866	3811	1198	890	2521	3771	863	742	1445	6887	3011	1342	5463	5244	2608	3249	1896	2	4	0	0	565	57	187	0	23	3916	136	88987	1054	2943	2347	120672	9061	1607	4535	4604	402	7246	6501	5532	1967	882	3215	2929	1401	509	2332	6785	3391	2653	0	0	0	0	0	4	0	5	18	4	0	9	4	2	0	2	7	10	2	0	6	6	24	0	378	4	1	0	2717	340	492	22930	4491	1846	130	46	0	0	0	0	0	1	430	3111	1827	29373	4667	2416	4	20770	5849	5886	481	935	8073	1648	1453	66	28722	2342	3917	33853	16078	4672	1643	44574	53	5808	3133	867	10	1467	1276	642	9552	211	4394	2052	2311	1889	480	839	2671	5458	4441	870	294	13683	3917	800	14022	2856	157	30	1491	616	132	3462	4944	2161	107	113	726	8234	2	239	62	12577	12121	1599	1686	12	6321	569	179	2399	212	246	6796	80	10	8	0	18	3854	512	953	34	76	842	1410	1332	28	1635	78	583	25130	2331	15051	681	18954	4930	330	5672	145	1325	3726	4185	51	2898	20349	8833	35440	338	869	946	750	1940	17283	1334	596	100	14118	4701	21290	490	4170	374	2746	1032	253	1452	677	678	264	3302	12083	5809	3923	456	613	6149	8417	4318	4621	1748	810	6568	58	1122	667	8003	2	3388	3458	15120	1488	0	1674	11012	1049	10	6	393	4072	1783	6517	2928	2774	9019	1484	710	4515	480	18411	2512	837	3482	1058	5263	7041	3901	4495	1604	150	933	6176	2727	1515	20283	6688	4727	142	6349	10073	0	1385	1253	7006	2303	59	2786	2469	42	47	3221	2387	641	102	1435	5436	140	10	1683	5674	3522	1199	10253	2052	3279	1092	54	5	10822	2420	1732	2071	110	6	16	170	8906	586	1006	13717	1961	6439	2752	8	342	2	0	6000	1828	11871	7804	30	16260	1009	1757	3598	10314	8	5916	8	2	2	1490	60	366	24	3320	17	219	3028	75	22	18444	455	604	1182	8	5287	22	67	29	5524	902	0	20042	7	4207	3110	2688	1169	1825	9011	5327	48	3734	1096	547	240	3304	484	281	4852	7984	367	1076	471	3043	484	60	446	18	2431	20351	5975	17	1055	998	3899	230	7436	2060	19926	729	1471	17	2909	615	939	3467	3888	2502	2114	990	7884	5675	3602	885	971	4119	47865	2414	27	1535	13477	6428	60	5413	1062	24	251	2	768	2180	140	2261	1	2702	1645	722	1348	15787	1416	3082	0	2052	3	39378	1863	17121	11883	6677	2759	1478	3731	16058	14199	3150	4429	0	73	2320	87	0	4226	120	34	36	12	4960	1180	4566	12591	625	1974	19545	2255	4011	481	146	3961	1509	3000	5012	2197	777	4797	1327	9548	1424	628	5934	4149	31	2625	475	688	724	6150	4998	2	8	330	624	5537	442	1129	351	16	56	933	2051	27109	2758	17341	2603	56	100	232	4780	797	6395	11098	8298	20835	12664	5313	8556	1086	28634	3466	3819	11872	11035	8961	17878	55817	2462	1753	19789	8660	3975	2270	2290	1373	2219	1102	2516	1127	4507	5213	5925	1221	15905	399	1678	3786	14205	3802	3556	5784	1240	1072	422	2242	14	613	330	1068	10733	1072	1698	600	422	5171	1634	4264	90	60	18334	4059	2724	4331	355	347	740	5930	789	0	5908	2054	769	13178	10	954	10160	2634	3623	5356	1556	581	5950	16504	10140	2481	0	2490	3606	4374	1645	383	938	1312	1534	3758	50	3386	658	6478	266	41437	1010	641	2555	1112	308	976	2367	10282	2086	1908	63	24	2836	48	0	20	24	6	13769	2275	22486	2	30940	17798	4	796	8321	234	807	1326	1784	232	314	1450	1319	1110	1866	686	2263	2834	1694	2751	444	408	1379	852	176	1543	141	46	68	4224	1077	522	1052	6088	44	5914	5405	203	4726	5322	65	23123	1	4	17	27	4799	32	38	3391	1390	263	213	3167	15	5545	826	1378	3399	2162	811	2701	586	467	1260	3398	5206	377	6499	2	17687	14342	14068	6595	2125	3901	314	179	927	3143	89	17374	1622	6780	10338	1183	4465	5641	11782	5936	29057	13262	1014	11985	500	0	3409	3827	2039	1881	21	46	45	28191	8261	3884	784	2373	56	1962	26	3888	1268	1452	241	1910	0	74	0	46	109	0	9301	4139	6212	1412	102	20028	80	2	6	9862	73	737	333	1161	6306	0	7975	31685	1061	951	992	563	1280	13448	2640	5070	764	5436	1066	5670	4201	622	37943	360	194	3460	20	2	966	1079	1768	19513	1486	1424	79	986	2344	32	4	5	0	0	30	0	7	9	12	2	3	0	2	3	34	0	0	1	2	0	58	29440	156893	10200	361	174	98502	8867	7	1384	3338	469	626	705	174	464	2148	8473	5150	131	154	34	3201	12	105	79	202	117957	2573	925	0	5038	717	2874	7039	677	144	5612	489	16	1794	468	8	365	1	402	2837	12113	4692	1246	562	2268	15012	961	1763	433	89	292	346	385	6090	5431	10	3285	974	3349	8725	855	5701	1643	1277	1172	1178	148	486	5206	19713	2746	5456	1442	619	14	72	173	118	4565	180	1706	90	305	52	16	2493	3451	10403	2688	21909	15	2908	1546	4404	34	25000	139	38	0	6	10	2	8	2	904	0	0	0	2	4	0	2	8	0	0	0	294	14	14	33	8	24	7	113	8837	899	44	4499	1011	1164	7760	1311	977	2532	7643	508	1150	548	2570	2584	341	1507	2931	15080	2468	899	602	828	4061	1960	2998	7323	3570	100	54	8328	1881	2762	324	6670	829	9052	12313	7492	21	1335	2496	2673	19	373	1351	2582	8883	4577	850	18949	2798	675	799	3902	23190	2464	5655	72	90	340	47	14	449	65	96	3	1826	246	2139	6342	5460	0	9	65	742	1329	1898	402	12	228	53	409	18	34	2280	24	1921	2	2531	668	628	339	432	401	1060	34	2944	3215	3799	56	28298	28907	5564	3863	42	10936	25192	7	8	11	3810	2458	809	6989	525	191	86	3116	452	35	469	3075	1034	3714	4167	3123	3106	11347	2648	7846	574	14139	2742	10893	5778	2736	1224	1358	222	11703	3355	10588	103	1797	529	92	4212	2877	1134	3261	16792	6531	29	4913	3545	2262	8510	927	150	1443	1109	232	6953	10314	13123	35274	16702	39032	15048	19043	552	1507	7549	4	14670	5234	1083	6	1794	8674	2188	94	515	13478	24	3596	854	212	4	2	8	2	2	12825	6	1053	1	470	810	3412	1151	1924	2940	2108	524	1433	1556	364	917	3811	1754	1123	673	5545	792	1501	2222	5622	1275	2003	1233	1541	1972	3190	1060	65	10025	6040	197	35395	2061	499	547	3052	3246	599	420	3726	741	320	4643	10415	2349	4849	1274	3135	12793	1430	189	9702	441	5336	800	16353	4287	3799	1904	7887	1122	767	2632	1187	14362	528	2536	1303	791	932	2	2780	2422	558	1032	358	6540	3127	538	13609	12646	34	183	4306	5993	1616	1969	5637	9659	105	204	706	1312	1507	0	4823	1372	0	5473	12714	12	14225	1584	12338	6033	17	902	4092	1856	11865	116	873	6603	9998	1387	25238	16652	1087	1067	9137	690	4587	558	1034	5	46182	5188	24	4104	981	3715	1324	2571	1947	9562	8	21590	1696	2232	46	3973	137	52	105	3339	17126	3375	15051	4139	4963	2273	2271	0	6583	15091	9732	105	1771	3281	5503	5178	0	0	1874	2	3828	1697	3834	532	1555	15980	3471	0	12	1072	1170	294	891	2492	643	5251	5300	813	62	9599	41	123	1607	3946	4880	600	1731	20078	0	1005	2	6039	1231	47	5113	145	6616
"SAMN05219512"	2821	17065	4388	452	364	118	6	0	0	238	1005	888	14597	3757	5538	2987	10754	438	2179	1360	0	4994	9884	5289	1356	1226	4874	31	5	176	35	86038	68326	16187	10824	3002	404	4862	1333	4895	14261	390	8	368	106	48	96	198	2162	547	529	22	430	1658	210	151	14	242	79	44066	2020	57258	74775	3349	6647	6895	4709	12553	32	30	18	176	425	2	4	638	76	389	1500	1211	10677	295	576	846	3384	2827	1241	4048	24525	2872	50	1106	302	2392	6382	7238	1592	23798	4637	666	4186	6789	100	13469	76	4925	17899	16339	24	2187	1760	5445	1414	462	5475	5976	1199	2388	611	1484	752	221	11841	3610	1966	5582	24830	50	376	3665	5160	8567	75783	67	38758	4413	1738	557	3891	66	963	736	711	6722	3820	11795	8668	406	8	629	40	1602	8	128	2343	136	0	9	696	6194	1606	6	8164	12	15138	20586	70	58912	6751	22	456	6943	4443	8601	4	63	1628	975	37	63	18889	2	16616	19658	7952	1797	9558	823	49	1720	1182	118	228	6300	10434	12	480	23739	63087	3276	21047	580	164	238	40	2626	3317	14412	3525	1850	936	12093	32	4109	2134	4512	11493	308	222	742	84	1231	11233	166	8637	0	128859	20964	8586	57233	833	11265	1044	670	132	19935	645	14393	4338	212	2241	752	3225	3691	1674	495	38	6737	1423	1209	365	3413	1521	195	3624	3721	23467	605	4272	1089	4075	2353	1096	24	1290	293	4048	2718	691	99	754	874	2858	328285	394827	7439	1319	51	710	1093	0	814	8	0	1168	4443	223	190	2	8108	16574	486	6	936	4270	1785	4174	340	4827	2777	39	5682	6112	628	1033	189	674	2446	5645	56	508	4946	304	690	913	378	2796	9430	4362	5857	7636	273	3791	537	3332	1690	1373	7262	4049	3938	7655	2101	3216	1844	878	1231	960	24811	58	2304	5961	3623	8479	2305	18	3902	50285	13230	3338	151	14249	7437	267121	36051	11722	96266	8	93008	13307	29	13341	6303	5275	8	4336	8098	15593	16	11679	1982	1002	383	20	10171	1565	50	119	10	4	5453	419	288	7867	329	1586	3486	7156	378	3131	625	6	13507	7733	20737	256	24	738	3311	7086	5185	33836	6172	1514	3390	0	15966	347	3	70	1324	2569	1152	2023	3540	1181	604	4949	100	9888	5118	91	395	178	239	583	82	2535	386	0	6813	1534	835	2057	19796	1658	1884	1402	450	10010	555	8521	4492	7535	2	0	617	557	656	340	1603	409	6261	1384	0	0	0	2	0	0	8358	22041	1355	363	5740	388	24	148	1441	22	14307	587	1645	619	16434	0	6841	12045	21	786	4174	42	433	5912	554	291	12	609	702	457	137	411	3647	1695	690	72868	2136	2292	9980	29433	2	532	0	1246	1201	4333	429	8	13323	40	2729	13449	3386	4438	15489	8874	961	1146	9722	231	2814	12905	3326	3880	1309	207	2	728	500	14	9023	2236	882	1877	2	2157	1414	3395	845	0	811	3776	1750	975	6953	1155	254	2	22163	3544	2483	8794	13128	3725	2	4	127	4882	2087	794	6533	24516	338	6859	22939	1835	8516	100	30	1050	4	2	12955	739	2614	1881	887	431	1001	983	802	6257	34622	7253	15	5023	2561	2049	3900	2007	6963	33	938	5198	612	4427	125	3150	7453	98	5658	2212	14156	11552	1210	26	536	1446	4559	99	128	1456	71	2495	8061	2498	25650	519	3018	211	4	16	12	23328	2714	24	8	0	5328	157	1012	846	2535	5727	3477	291	23106	26456	13021	847	151668	28248	26440	940	64	2635	748	4642	4791	4640	22204	1992	44	10632	6655	5615	5779	6634	1706	1247	2812	1780	5	10196	4277	16456	24265	22131	0	2903	956	219	3944	553	4721	268	432	19797	3045	2368	3438	4708	53	113	66	44	200	422	480	517	3355	4539	3562	2811	0	8	0	0	0	0	26	572	2809	3316	2121	2435	2870	3974	2544	3129	6	1057	961	19428	92	5690	620	7306	5804	674	290	3476	708	1800	6546	877	1568	3855	29	2559	14276	4954	5461	3551	46	4298	393	757	828	1512	10603	562	315	1296	50	6334	21842	0	84	87	22	87	5066	3837	7180	590	8	2793	442	6195	2902	504	4597	1141	13997	49	49	6216	2	896	1267	22	1306	128	682	24	12	244	1809	1961	15	74	1329	62	548	61899	0	186	3796	2028	2	241	3002	6843	2934	774	8	788	876	0	7	70	726	737	2161	69	18	2	730	4976	464	845	712	1665	475	1180	3036	630	390	1372	288	21668	704	390	4193	1204	0	551	1093	0	2180	785	96	45	8	758	2984	48	3478	563	2270	147	163	1331	681	2206	864	732	175	10107	720	548	576	6884	239	674	4354	2226	1120	584	2585	5383	2906	626	98	280	3924	4986	173	766	806	219	20916	1441	3551	93	45	1543	492	2812	229	1627	244	1100	2465	2	154	1184	4	1580	2	3414	453	263	269	7191	30	4202	1274	1008	2549	1842	6910	13497	6743	1813	114	556	2579	1993	5265	6449	312	635	12	22	96	2158	0	2	6084	3623	1932	2427	1437	820	6824	1909	542	1310	6	1389	217	1074	317	1272	27	12216	441	14	4	2400	286	1061	92	233	358	126	18437	504	88	1521	2	26	22	6	29	12	26	7	3395	12	1541	2537	4917	1036	2	0	5	14	80	44	2	84	26	13185	178	938	527	114	8	890	7381	45	490	585	0	1551	4480	1533	447	645	11	31	1304	16	127	4	33	733	3991	38	3646	4205	824	16	2	684	240	90	4	7	827	2302	3659	10	27	11044	918	44	275	503	2560	2336	746	83	111	625	2144	8783	16	14	50	564	3842	6	158	23947	259	3059	42	21	259	35	8	3893	819	298	1040	304	0	664	1563	13	18439	176	5376	16704	683	8	1772	20	145	1895	521	1146	639	2314	12	2999	2848	63	18	5316	1434	4605	2265	43	36	327	30	48	3177	0	3404	297	14	1763	47	284	8	2	729	101	7	3573	40	11	64	8	1729	103	14	0	2	216	23	3515	1780	6038	172	208	5730	28	72	4	14	55	2038	2358	6	8	52	2	23	44	188	1527	369	4087	324	18	387	319	19	3583	883	975	532	4599	1141	729	27	227	2083	10	930	1550	1425	686	3380	0	2648	53	215	1348	565	208	9534	3507	576	597	515	518	0	0	621	8	12	842	4	344	2595	12087	1281	232	0	4	1298	20	3159	442	538	56	4	2	16	20	3339	1325	78	3279	10	20	10	240	1	2988	5	512	1215	29	4	810	821	2	83	12	1663	1799	547	1072	4	2701	117	390	288	14	55	9	3562	213	2991	6	154	2793	6423	2424	242	1387	2	4	206	30	928	252	300	305	6121	2982	2	544	619	4717	397	0	438	344	4530	234	862	3225	71	7868	1704	36	743	34	57	400	937	42	1577	3348	1536	2875	1739	36	1534	153	299	22	764	235	2	294	42	1608	7	3	22	2521	7917	16	1258	9243	683	465	13	5545	36	6098	3983	2	1353	862	4835	9061	1659	1350	10916	764	526	205	1871	10	320	5	7876	727	5062	430	7	767	711	20469	3	520	17	1881	9401	1100	48	1164	1695	1010	1370	747	396	4508	153	40	30	4932	786	529	269	2	1799	2164	34236	2041	544	90	428	760	497	22	342	224	24	3833	1899	644	43	262	65	1837	371	902	782	3047	1187	919	990	2148	4	2674	920	66	19121	1815	12	58	2009	356	2295	10	6	1585	21	14	10	2	6	53	506	12	92	4	2	0	2	21	2	0	62	0	18	904	3956	0	20	6	14	1	0	58	22	0	21	7309	26	0	16	1	1904	0	4654	692	4296	5186	7118	6	22	67	2184	8986	4	1484	19	16	34	10	8	868	0	1627	247	81	2	0	118	2	16	6	4	10	33	10	28	24	55	510	87	2	1878	161	0	94	7	2	478	10	4	1902	55	3732	7923	705	1258	3444	2789	270	0	51	16	863	1119	3913	596	355	1716	65	578	2	21	28	45	472	2	3149	69	90	354	306	0	315	611	134	1513	184	60	286	458	993	407	0	314	336	18	14	50	9	44	1446	243	3252	351	509	1800	72	737	5	278	34	8	348	80	3	24	3	4448	33	6407	96	479	0	42	4	650	135	1960	3	305	123	7	583	280	422	150	4	225	37	594	331	0	8	49	0	2	3	79	2	0	15	52	0	0	2	0	0	0	0	2	10	111	514	124	4	132	1	25	2	0	44	0	354	2	0	832	0	302	8	45	22	3575	28	6	389	10	14	166	516	234	3783	1001	828	806	62	595	6	6	12	1464	1460	239	22730	785	6	2	1066	2	0	2	22	70	265	374	0	2	2	0	8669	0	134	12140	0	2	14	1488	16	780	0	109	1782	36	20	164	1679	78	2	0	0	1761	0	4	0	0	497	0	10	4	98	38	16	30	3920	7	430	1948	345	30	67	62	87	2313	288	82	106	2664	1514	8	6	906	149	55	2	82	24	14	0	66	32	15582	990	284	566	1381	369	883	26	44	74	36	76	634	1902	19	4	1778	7	1	1821	354	739	964	2830	45	75	4320	18	26	4	526	325	1791	1642	6	722	30	3	285	1980	10	2	1	362	355	197	0	1894	53	0	6	58	0	70	27	421	2	0	0	16	23	0	12	16	351	273	50	1060	2	22	14	146	7958	299	2	30	2068	1383	16	25	4282	2	38	4	2282	3	0	52	0	4	102	550	13	10	167	12	447	1760	8854	34	2741	3	2	0	2911	22	320	910	2957	1734	1009	2636	192	0	5	0	36	251	108	685	1018	0	1451	9878	45	41	17	307	83	2	2558	160	509	534	352	1100	1182	1	10	787	1	3	14	2928	154	5	86	24	27	2441	32	46	10	592	350	5596	0	2	2	13	8	4	1057	6	2	54	2	4	6	45	40	34	1281	44	4603	12	34	26	139	681	1308	671	8	211	10853	6	800	2243	1959	672	0	144	451	164	23	2	12409	13	12	860	818	166	163	16	1675	144	651	18	4	35870	8	46	135	6	39	216	304	2	27	7378	18	778	484	722	177	51	538	7327	663	33652	135	919	1789	95	16	21647	14	153	1965	4884	116	0	26	46	453	357	8	14	88	8	6	76	361	1	8	12	44	4	409	2541	10	2	685	14	502	38	1	18	24	0	1066	16	85	480	1958	114	6	2117	139	129	27	30	6	15	2	931	8	15	52	3684	266	3175	92	1167	160	84	0	6	2	0	0	568	348	87	573	16	23	1361	13	2	4	2	47	414	23483	472	318	641	628	10	1769	18	2	4	2306	53	3267	250	198	936	422	302	28	9502	2	7	8	2007	28	1081	5917	2	6	8672	0	116	18	12	0	703	236	275	56	469	793	1413	2877	1	29	0	26	67	4	444	207	188	14	2247	18	22	1	10	624	24	2373	4007	13260	0	56	16	405	217	123	4	67	1130	2	151	7	151	98	0	151	44	1762	10	376	2064	8	0	10	0	2	561	3	56	0	27	917	104	682	30	28	219	18	175	372	1	4	576	6	6	8	42	4	57	13	12	6	16	4696	1164	1294	20	9	7265	590	42	3153	1033	4	2	0	1567	10	4	0	0	2	2	2584	161	3232	3702	2279	4421	4591	0	1966	16	859	24	0	0	0	2	56	47	73	1425	7275	1526	100	18	47	3	2	194	2	72	68	12	2	26	450	6	44	1691	26	108	302	56	0	24	8	23	89	3741	6	15	4	4	143	2	2	11	6	0	98	6224	10	24	70	34	91	1053	995	364	1582	2	32	13	4	0	15613	1263	3	0	0	0	95	2187	66	50	904	1279	4607	393	1924	18	2	25774	28	40	748	23	5164	356	15	5040	2821	66	7104	116	14	855	44	855	130	1336	2	435	6	1717	898	18	168	4	1008	2224	8	12	38	78	4	4	16	2	2675	6	9	31918	174	4051	21997	46	2112	592	39	177	35	29	637	1354	5	8	1219	2196	6	2832	6	0	492	43	32	143	2	8	2	2	2	0	5820	90	352	57	137	2917	19	38	300	16	2333	62	303	2019	398	446	1654	24	126	4	1275	416	49	531	11	1266	21	153	11	8	2	401	162	58	57	16	3	0	2	254	19	198	368	215	1610	1775	12	3035	1	819	358	33818	28	5311	1337	18	842	3059	469	1422	16	1671	0	8	6	28	451	20	28	20	80	208	30	16	2910	213	330	4	0	4	4	616	634	334	1685	254	367	27307	1051	21859	7177	316	98	3148	10	49	1942	6969	89	14	12	34	4	81	11823	9	6	0	1004	4	302	38	27	23	124	4	44	1826	4	909	86	18	20	0	2095	35	22	4	40	5756	1438	1221	44	8372	595	1557	9	504	177	134	0	1509	8	8726	604	8	432	11	0	18	39	421	14	24	35	6	112	16	6187	6	1163	346	8	46	771	16075	10	52	0	4207	190	1977	18	16	126	18	0	64	143	1056	15	2776	0	2	292	398	235	26	559	4	14	7	153	3749	179	58	338	2	39	6	62	101	2841	907	1061	20	804	104	88	22	5	3343	390	412	688	638	577	1251	12	1397	8	18	174	2	14	5	20	4	4	129	113	498	0	110	36	16	114	14	245	1457	116	34	7016	1146	365	70	352	106	41	192	26	314	130	3122	136	18	560	87	620	921	18	10	114	1006	15	1222	268	36	28	2	0	44	18	18	2	54	46	4	4	0	267	1144	59	2155	0	8	722	19	9166	874	72	202	6	0	102	317	4	155	22	1505	116	73	758	26	10	1344	4	337	19	1218	20	22	4	8	4	1531	139	6	5377	1	266	21	5	15	1598	12	0	21	765	1374	1121	569	0	2	2567	18	27155	16	6798	978	30	5816	4323	17	3405	1105	3092	1579	2531	1	298	67	153	124	487	35	2	1	327	64	151	2	1	2127	633	22	5325	0	419	67	220	139	994	0	480	360	20	6	2799	256	852	10240	2563	891	822	12	1443	100	3044	13208	69	23423	1571	8358	1990	383	2499	1451	1205	16	6860	1171	1038	208	3913	8	22	5983	173	9	183	6706	29	3189	536	300	1650	39286	8	9000	8762	58	5243	12	76	1352	636	590	337	316	1004	4	1565	2	2	918	2	109	78934	14	2	12	51	1508	415	362	1330	1661	403	40	956	331	99	1527	106	5598	3333	4086	4915	13538	4	20	491	10	286	2478	18938	1301	184	2	583	2314	3646	2	469	12	47	8	45	3284	649	1311	107	2461	3577	14	1833	173	12	12	944	1207	746	2048	1521	1211	267	0	8	70436	154	1	4314	10	2173	150	11064	58	72	0	327	4	2	20	79	1105	574	2212	43	12	331	293	1511	527	0	10	1747	6	4	0	10	612	38	2323	7	97	16	1431	1618	1279	3818	0	26	0	6	556	659	71	512	75	125	131	531	1273	3079	834	669	4	4	6	2538	750	2	16	3945	360	19	54	523	321	237	2	4096	2993	30	200	156	4014	226	12	2767	81	4	22	6	110	170	0	2	2798	3	4275	253	8674	7326	4228	25048	26	18	75	788	4	764	1155	1482	66	0	2895	1640	3171	870	0	474	10	1347	8	136	1306	6734	2	16	398	0	2571	84	11	26	4355	2656	78	5338	12404	111	880	1072	21	275	919	639	147	43	3135	32	21548	2116	20	1471	16	39	1338	385	6	3092	554	386	1848	2	6	7	0	214	2	653	724	779	15670	12	4	0	1240	19697	17137	1003	70	4111	808	13507	1328	1307	74	3615	777	6312	12	50	536	28	0	154	524	517	784	41	87	10	297	32	665	367	924	33	1591	26	317	27	3582	16	216	32	13	26101	5818	326	848	56	4038	17	224	2	46	47	60	2341	910	316	429	410	1144	58	164	0	921	1318	112	70	239	5	2254	2478	3	486	88	137	877	30	20	14	30	378	275	46	36	10	1292	160	2194	0	1296	307	1298	0	204	728	24	3978	986	0	234	2	25	2	2	4	22	0	2	1998	4726	4	2	32	82	31	8	145	0	1350	51	5	34	1535	105	50	0	56	2	4687	452	78	8	19	358	2	122	191	46	83	102	21	322	65	2258	94	7	35	18	3044	37	19	4	6	334	946	1814	2335	720	0	606	3122	5499	12432	5653	8	9521	828	6151	57	2595	26	5477	213	1025	1553	0	3945	46	541	3558	96	7620	3290	259	483	1509	944	633	13	20341	736	807	30	10	26	1062	103	1719	571	712	370	238	39403	322	14	104	4820	4787	4166	22	1276	691	8749	1574	12	426	2402	1305	5367	130001	4963	2015	36	4892	574	130	46937	1859	32	236	55	28	48	6478	9881	40	15	608	1082	26	26	1376	215	844	14	187	569	23	759	270	7	142	1394	912	858	3306	437	8527	2210	298	14475	14587	46	7102	10011	31	1660	658	888	187	2652	12	7579	2390	6333	51	32	2970	10	439	12	1049	32	4	630	715	1825	9572	2061	5215	8170	3171	688	1932	82	49	992	51	36	8561	19657	46	1215	217	394	12810	15	3441	1697	0	1853	0	888	2	6	80	6	1956	44	8	76	294	98	1756	32	0	17	57	10	1	4	2975	24	959	3778	2911	51	0	340	4	198	102	56	10	68	61	469	18	0	11479	10509	265	432	729	110	269	3376	1229	0	32	1599	30	47	713	16	188	16	38	6	19828	704	594	30	24	4	6	10	903	492	29	57	36	67	1	66	2512	2	20	0	12	1845	148	28	58	6	148	95	152	42	1656	712	1300	48	99	63	269	20244	16	390	654	0	145	91	65	13	217	92	6	83	39	6849	24	1042	28	1490	384	80	1619	270	193	44	3	77	22	1814	2669	1723	726	28	58	772	3	981	3	209	0	0	6163	492	448	4	2	2	0	2	20	0	32	839	610	566	9847	12	1733	1180	5351	15	133	44321	5614	50	2669	22	14	42	6	15	324	46	194	319	769	9287	3003	42	18	657	30	274	6344	368	5706	4971	71	9657	17	136	62	92	4	14	1653	36	3841	1164	2890	1711	133	673	161	144	843	3985	337	744	22	0	15	13672	28	213	12474	1084	1791	340	14	84	613	78	3166	816	22	1619	4126	3422	2153	3177	64	7	48	1171	12848	14	4	36	39039	360	8259	145	373	2	2	54	1948	346	35	20	2586	498	227	0	52	76	10	0	6	4	0	85	0	14	273	16	14	49	1603	34	10	4680	1754	5740	1042	799	7231	46	4	4508	813	3021	1736	149	0	325	778	1584	812	49	57	291	152	1105	40	6	4	40	35	42	32	348	1045	2	301	4296	74	18	298	54	17	76	0	139	97	89	20	1421	12	208	13	1577	4	135	2	22155	19001	7	22	162	38	798	41	2523	1209	7149	2	6	824	0	0	10	8	0	218	22	10	198	721	670	7092	232	4098	4312	92	24531	70	693	662	2983	81	0	7067	384	8	3501	473	434	3515	3	6659	12740	48	0	12	223	1160	15995	1656	26	23	60	47	48894	6781	73	1007	13645	819	778	15169	14	22	269	2	6	3955	15	215	62	8349	6965	91	1	32	723	2813	0	26	175	30	38	0	10	3734	12	185	705	42	8	6	52	21	13214	59	242	14	22	140	34	139	282	62	228	65	0	282	0	637	10	2	10	3078	68	633	927	16	28	131	763	199	60	7	2139	28	936	17	40	915	118	82	16	0	0	8	4508	112	38	28	37	574	312	2	2583	6793	278	44	4067	5715	4382	364	15395	412	43	15	105	4515	23	262	320	2799	27	103	233	18	2084	235	15	0	30	652	0	84	2526	30	6	2829	557	468	874	0	918	20	15	579	3	2549	148	18	89	424	337	3135	358	28	4	26	22	1413	1856	81	49	479	0	5	1672	64	1139	262	0	48	6	338	2477	3596	3	0	2	5	71	1196	3698	9	774	4	30	4	1186	22	10	851	0	2	0	532	24	969	205	796	12	17815	2	1151	581	5480	18	2700	2154	484	13	29	0	10	2	8	20	0	2	5755	1123	1159	861	3347	88	238	2	0	4	2	1398	458	6	9757	2145	11764	319	62	32	14875	62	122	358	34	514	0	77	11	46	5051	2	0	4830	420	2700	14164	10	12	0	0	0	825	4795	814	369	859	12	420	815	979	106	162	118	2	8	8	6783	34	516	394	0	382	90	19	10	6864	10	4	219	3884	4	7	172	2	12	617	16835	39	21	52	296	106	0	123	2267	58	6685	5774	1216	1870	3715	240	378	0	8	2	18	10	2261	6	19	40	141	534	4	4286	430	3018	2	4010	12	6	260	11962	699	0	24	1706	5	4388	771	25	0	0	15	40	10	0	99	225	67	3736	242	267	0	2	580	2270	10	0	4394	98	36	9	3451	0	38	376	3858	89	31	21	26	31139	5145	836	4668	14	64	112	172	589	298	180	9386	1370	1627	2436	8	50	410	0	7297	20	37	22	3786	7604	169	1612	864	65	3	231	1478	187	475	21	9223	128	85	408	7269	509	50	18	4	238	2078	32	961	244	81	1	4	25	0	165	4	2	2	186	0	1	3	0	0	18	5184	110	22	94	14	18	12	581	122	99	1112	3726	4	164	128	3316	310	1794	18	12	6	42	10	266	364	0	2	2	347	0	2	1589	1172	662	1226	459	224	2	1	29	9	46	0	4	0	30	2	14	12	12	52	6	0	0	181	3	22	0	14	1335	874	4	721	37	43	10	214	4779	5948	3202	0	6	2	5062	767	0	2	0	0	30	360	2260	20	4	0	0	0	0	4	6	10	10	4	2	0	0	4	2	0	2	16	2359	0	0	0	0	592	7	2	0	23	0	3	0	0	2	0	0	0	10572	0	0	2	0	0	0	0	0	2	223	0	103	0	65	12	4	0	1	896	3	86	2	14	0	0	1090	0	12	60	448	68	354	180	196	79	845	2031	2690	0	0	6	66	20	10	7	37	2	16	310	550	5	232	314	33	6	5	0	0	34	561	9	368	1020	87	77	69	6	146	401	594	88	699	409	0	58	14	13	40	1653	21427	21	700	8345	46	36	575	3930	652	764	111	437	45	148	667	2607	1913	22	26	0	229	917	9325	8	150	0	8	0	4	60	0	34	0	302	8	258	0	16	11	180	2	14	10	426	1	56	3	990	1062	4	24	24	26	8	3	2	212	15	5074	199	12	360	10	26	259	570705	18	43	0	0	2	4297	594	321	0	64	366	0	161	2	62	281	14	7	0	0	354	17	209	82	0	4	49	52	183	8	0	4	12	65	12	9	0	4	0	7	2	0	18	13	21	59	4	68	70	6	361	5	0	12	4	10	222	4	208	8	1	212	4	24	206	262	1	18	0	155350	1595	553	15	2024	3105	2	2	1	0	494	446	0	2194	899	4425	7705	6940	4431	1751	333	117	6098	86	4098	82	48	6431	50	1369	723	4228	4953	8745	200	26651	224	42	20	6	0	0	91	107	8	4	6	2	14	12	0	0	0	79	44	36	0	40	57	196	66	217	63	90	0	45	18	16	0	233	2	14	24	8	62	56	588	34	1672	1681	24	17	122	812	0	474	1	3461	5918	38	0	1093	571	11735	32	5790	22	1712	626	80	302	3346	956	2	345	5259	0	1998	320	4540	14	12	7078	4531	2893	2618	791	5944	2196	142	13624	36	1390	0	4	1087	1047	4258	33341	554	28	8	26	4	7675	2507	5414	3049	928	144	16	244	130	1934	2472	1104	396	746	1313	334	5081	150	34	1394	4524	154	132	1816	323	615	116	1946	1234	6	1049	586	884	444	8775	971	7615	380	52	2647	1962	260	6878	990	980	22	1170	21189	33734	8471	630	2	887	75	20	592	22	2170	16471	401	858	505	7113	3489	5209	1169	3600	0	3060	0	3967	1163	92	4	1603	2219	1422	160	513	465	1653	765	172	764	2898	859	10394	4329	2637	7688	4	7	13	765	19	583	2355	0	180	20	5905	1530	456	0	2644	1	8	2301	1204	4	13	2127	16	0	40	3449	0	216	59	47	4266	272	1165	144	2383	1110	147	5002	332	5475	525	682	10319	315	4835	16	9	36	22325	618	3014	198	366	4	25	0	10	23	7634	8	6	0	2969	9525	34	4426	1025	5441	960	4207	180	985	3111	1995	1658	6189	2159	73	36	0	10	246	878	1702	9	313	183	106	13026	956	5259	3	59	2822	14758	15	151	108	1088	32	256	1816	3957	3401	631	14	34	11283	1553	4	1	14	10	12	19	174	6	578	12	235	135	4159	2	0	2189	1	4	53	130	0	106	0	438	1	2	1	8	21044	6623	4081	2	853	636	62	0	1	103	76	119	209	38	9	0	12	0	2	1	0	0	1	0	1303	326	6	0	0	1606	6	26	22909	2	35	3	9	40	0	1	8	84	0	30	6576	2619	1355	10433	8226	3392	6249	1032	785	0	2	10	0	116	126	5	14	1	198	4	1796	14	1091	0	4	0	3311	18	15	285	0	2	2	2	0	8809	4	8	36	266	241	12384	14	5007	487	0	4	26	10	0	0	380	85	0	662	1	0	192	1092	13376	52	14	17114	6	773	971	4340	0	2017	12	1	0	2097	6	0	38	6	0	972	68	1118	150	3	8	378	8	57	10	4	18	0	2	0	0	6	1328	25	9	82	21	42	39	0	54	12	35	4	2976	3	0	4	544	991	7446	2907	420	40	13	315	6	0	418	4	26	1	13	1384	2	49	51	12	168	16265	33	7	4	318	6	9	16	2	0	42742	0	0	36	0	22	2	1065	3717	2516	407	35	0	360	6327	1023	6	3	12	68	228	30	0	879	23	3	26	100	25	28	2	0	8	712	0	4	148	0	2	4	6	10	16	482	446	3	57	12	950	101	0	20	23	2	39	38	0	1	14	25	22	5	1	1	36	2	0	4	14	2	0	6	6	328	30	6	0	4	4	25	72	8	84	0	31	2	4	2	496	0	41	0	16	3	36	212	10	596	2	2	86	2	4	0	0	2	6	2	2	34	0	6	0	16	716	16	208	2037	0	8	0	10	2	0	0	2	21	10	107	4692	28	54	1572	6	1003	0	0	2	151	5866	3	2609	0	100	22	0	0	0	96	8	3675	0	2	4	214	0	6	2	7977	55	0	0	9	0	29	2	6	2311	4	0	4	4298	5	50	10696	80	88	3682	0	0	0	2	3	67	5166	10	0	0	1329	90	1527	10	12206	0	52	2	7605	0	0	0	0	0	5451	5463	126	1925	2	90	44	206	969	8	971	2	90	1531	31	32	3339	4	4	2	16	31	7	2	0	0	4	97	12	25	43	71	0	992	9342	1	4	0	0	70	24987	2138	4642	5684	2	2	96	10	0	0	3	3205	25	30	4	4	32	2	12	1	6	0	0	142	74	4	230	1024	28	2252	0	0	3548	16	0	1080	9	9036	88	4387	0	5	2153	25	4	2	6	14	14	2317	11	57	0	118	6	0	2	292	1397	0	8166	20661	166	445	111	3	12	0	4	0	4	94	0	22	8	3489	4	2	0	0	12	23	16	3	19	10	2	3500	0	0	40	72	0	2	0	2	4	2000	6	2	316	3	4	3	62	2653	1443	0	2	0	3	18	4	17245	158	6	2733	38	1	0	0	81	2916	10067	0	0	262	925	7604	22	2	4071	159	6044	20338	12	63	4001	370	20	11	562	2	2	5394	799	0	552	29	3	608	2126	2	15	2	30	0	95	7074	11	0	91	2	5	360	0	2	0	0	0	0	408	998	0	0	4	2034	985	10	2301	4	127	42	0	0	43	5388	1508	0	0	32178	25	342	826	393	522	1442	7	2186	335	0	6	128	4564	1132	946	12206	2	3369	641	1758	0	0	0	1484	399	0	4209	14	1087	84	1347	1262	0	1	22	139	14	10064	13478	18	2	8	19	0	31	0	17	1289	492	12	248	3420	1182	25	482	140	240	4520	2018	91	305	189	36	34	16	689	724	58	84	67286	149	2790	211	79	640	40	2672	1668	322	5	1462	2444	4	229	3941	1167	2	1777	13	382	6882	5923	26	10	1369	417	6292	8928	1283	4789	222	1504	205	416	752	172	1854	8894	0	4	5708	84	8036	279	174	13602	206	886	237	870	224	1240	567	1196	34	2	710	14	2591	1244	32	3887	14	0	104	72	31	1914	56	175	2966	1417	1899	3095	102	213	2149	864	2972	26	1946	1345	472	89	24	88	214	1092	18	27797	2279	0	1638	11	286	4412	4	3142	458	660	4690	46	977	4670	24	1125	49	80	919	745	14	2475	1265	21	541	6265	3299	397	7584	3069	828	629	331	3551	4	1717	450	11360	66	0	61	10	6	0	2120	0	1070	60	218	2436	29335	595	1038	80	1908	2755	449	415	3254	1015	504	2722	19	1	1048	348	2	1976	6	144	4416	185	14	204	845	4595	926	2	0	9700	16	3574	3464	233	1423	445	59	9	33	1554	2	3967	1639	1501	12695	2276	7	0	1522	618	1717	2977	31	975	1486	571	3568	1268	1942	38	2488	754	28	2726	2136	18	14	34	525	0	783	2180	0	2955	1319	571	1567	104	3679	8	801	1332	1289	886	1370	2100	8	807	10	2394	3473	6	9288	8	129	830	1960	1835	9	1649	2846	526	1638	120	1668	4999	13	181	31824	108	377	2	58	1830	470	34	367	3523	136	5281	613	2846	253	10	1278	3099	2555	985	588	323	679	2317	299	1091	2	1385	1095	88	18	29359	1089	466	170	135	2212	905	1904	2921	25	4955	37	2411	6	962	2422	1109	916	769	9	849	7035	3577	24987	19293	462	1832	4284	5804	1549	3986	36	543	15792	182	847	1581	91	884	2328	64	1230	740	54	3844	156	3561	450	9667	141	4890	10	26	101	531	6466	105	349	647	336	88	9509	460	1081	5590	458	18	246	1231	40	439	1974	390	52	738	3254	362	4441	3803	408	1187	1388	84	54	5	2445	3505	1726	2407	4	1024	164	25	1729	1075	60	5121	446	13926	1306	1407	8	1749	192	27	68	295	482	6	1172	28550	8850	65	17	3633	596	13	7026	11862	269	56	2601	12	101325	0	2534	2744	2804	2676	237	54	4824	1394	1454	2	22	1761	134	1011	8793	33	1170	121	395	548	96	2616	4864	24	24890	0	745	2586	48	742	0	4072	670	176	1669	12	1073	4	172	1244	208	28	1880	8	1374	1725	165	1088	4625	2523	26	2909	1127	615	492	354	165	350	4730	89	1882	1312	2062	5	17008	5529	5759	551	664	2	1230	54	4	437	524	140	482	133	2732	5268	968	48793	148	2	44	5315	4	114	4096	249	2032	417	2967	1660	4438	904	186	1047	2446	12261	22	722	0	22	142	10	18	2789	959	9164	51463	7906	3097	42	626	17	26	648	695	168	3437	444	398	5184	839	13	15	43	6205	635	209	0	173	178	543	1366	34	102	16	24899	26	1955	19	1043	2243	748	2110	220	0	1027	0	2703	4418	84	22	1121	196	36	1039	4221	3654	4	105	191	1113	3508	302	3965	54	85	1586	5014	947	38	3728	644	0	0	936	1110	632	155	6	185	7362	86	17	1309	2082	20228	2321	35	1193	554	676	497	0	48	22	1275	52	5	4217	904	2	2538	3	6	22	951	0	1959	1	4	72	0	2486	348	328	38	2	6575	8	20	201	1775	137	38	1249	102	62	955	2019	0	545	3	9823	2324	1580	1586	418	307	56	1478	503	0	1162	1229	4109	401	2	17749	8	8	2297	632	310	80	10138	0	2707	1425	948	3915	1101	1026	2984	19	12	6771	684	758	6057	3211	756	353	7106	0	298	14	1537	44	672	5395	3282	168	80	34	12	2429	3058	1605	0	2212	6041	3066	8090	28	1328	62	190	1884	4599	581	16	471	1995	1980	3128	260	0	1651	403	1781	653	766	26	13	6	5606	2865	1360	86	592	5897	852	185	586	967	740	42	60	14837	118	1428	3148	15585	605	26	877	1758	74	0	860	2779	527	434	3211	1659	551	1872	25	596	22	536	123	1232	2822	2324	199	12	13	206	10608	290	340	2407	2031	556	2	162	97	116	984	34312	44	1560	4679	2	403	5	10747	48	2486	902	1389	5852	191	6683	838	144	5748	2270	756	1433	31	2255	861	850	8	31	971	2612	3275	50550	4866	715	161	1353	1450	1121	48	1234	688	34	574	2658	1682	15425	3	108	886	183	106	806	0	2397	1394	911	124	12	4	132	1618	335	2818	1339	336	46	165	2	259	8469	1694	726	5535	209	131	2566	13	1981	1265	324	5642	1034	2060	53	85	3767	4700	64	692	1198	3397	1283	2484	37	37	1180	820	2940	91	1457	10	1230	2862	692	10481	6211	1511	406	717	1686	1392	581	52954	35176	37	316	2542	695	18935	1322	2245	670	952	5261	449	9326	115	732	1504	90	933	522	491	393	7699	10096	57	38	170	411	112	5816	97	3492	14	2	2385	100	213	2697	148	3088	4	1287	0	2	1734	12071	706	248	50	166	110	62	719	1772	34	7210	157	595	7925	869	97	747	1832	1836	20	382	1028	499	58	499	3136	5200	179	556	8551	643	392	527	8204	2182	888	902	9327	7368	69	8	13	3358	1404	610	182	1591	960	899	40	116	4403	4710	926	1168	1056	56	4947	16	1445	0	55	381	328	2984	141	4582	26	595	429	544	549	150	3251	852	916	1642	696	348	6294	1486	1626	16	631	603	49	2	6574	2289	1181	6602	991	9528	4067	38	52	236	1288	4	182	14	938	8	5652	1647	528	9	20	0	63	672	1153	12	22	320	313	203	110	13628	1342	689	4256	5	1006	963	627	253	357	2650	12	11434	3159	54	973	5	82	861	512	515	44	2435	1367	1092	195	2	56	23	1933	0	143	366	6543	7032	910	4	20	6	23126	764	780	2111	6	2424	581	166	16	6366	5073	9706	20764	3187	291	2378	1246	2690	2549	3373	246	852	536	151	5725	895	19137	4687	1290	2934	887	20	1237	72	1467	3242	373	2628	581	8	714	4660	3759	641	28	8	5499	1008	1	14860	15220	7415	0	9	34223	168	306	92	1326	312	32	12	1693	1124	2273	54	129	186	56	632	761	8	1687	874	1981	0	30	358	1181	310	59	834	7096	630	1833	61	5824	1382	493	9086	4048	1172	703	2116	1279	411	363	276	96257	14640	206	696	9678	2453	12659	20	12	1559	40	2425	1168	2518	4722	102	6	3222	4801	94	2	432	1100	5976	6921	18	434	2266	4155	1078	2610	11	14	4831	61587	243	12	10	52	1630	910	840	1619	295	96	4	679	19	42	0	3162	623	5843	0	14	1565	104	2103	6855	3371	162	2430	464	0	5442	21752	1615	244	1356	7808	68	0	246	38	40	752	84	990	20	67	932	5006	7852	6929	25279	4633	3645	8355	12	12262	2	10	8	22	24	4	11	665	4	58	4	161	12	169	6	6	10	26	18	16	8775	1846	15729	4129	5153	3762	1421	1381	53	1482	3072	910	16477	2392	79686	13459	5180	482	3730	632	541	50	282	762	868	1087	1042	4889	329	2570	1441	1553	985	6863	81	10818	0	2038	10150	8743	25885	3096	2935	10722	283	23962	5432	8748	16	5009	34	270	3044	5416	174	3033	5910	3246	1550	1373	1409	119	220	2062	1129	1498	5524	173	1042	1393	5262	16	2504	4	186	27463	15497	3441	529	2997	13194	2234	388	3013	180	879	6446	12663	13918	1420	26	325	4	26204	2677	1492	4	3009	1296	1829	1788	1680	1692	855	11695	1227	4360	2110	1892	993	0	23599	7695	47	9713	5044	264	532	864	689	482	1	718	2185	1747	1490	998	23757	3303	6024	6370	4844	22	101	42	2672	5975	3316	35406	545825	88341	266368	13872	68	9586	7404	17	16204	6388	22	8367	2519	23978	1307	2	1	17	2	7592	0	0	92	32	6	2712	2103	1518	27808	22307	17981	1698	22	830	5	7	2	2	1	2	381	0	1	4	1495	109	4	8	16	19	0	5325	26	1247	24	78	47	781	3	0	105	201	937	288	15	2	55	6	11618	0	0	0	0	7	7	6	7	6	106	9319	0	3	0	6	4	17631	2085	3	16	368	560	24	6	45	15	0	137	214	431	754	1040	4077	2391	799	2646	121535	1	5	0	5	28	1	2	15	18	0	150	15	84	362	1	70	0	112	0	0	0	13	674	391	889	225	8	0	140	0	0	194	0	0	0	0	0	0	0	0	0	5	0	7	278	0	0	10	0	0	211	0	15	13	30	0	0	12	4	15	0	4	0	0	0	0	1	0	166	1	84	16	1	0	9	2	1	4	0	51	0	6	1	26	4	0	2	1	0	0	6	4	0	7	67	119	0	95	0	17	0	0	142	1	10	2	0	2	5	4	4	68	0	0	6	0	2	1	6	16	0	6	0	4	0	31	13	0	0	0	0	4	0	0	4	611	76	5	0	2	1	34	0	12	7	274	47	13	113	492	0	0	0	0	18	0	0	5	8	0	0	0	0	0	0	8	2	2	6	0	2	0	0	0	0	1	0	0	0	0	0	0	0	0	0	1	0	0	0	0	0	0	0	0	0	0	0	0	4	0	2	2	2	2	0	124	5	0	10	51	1	4	7683	94	3174	9247	20010	1860	5207	1817	1030	1057	6877	1691	7122	1623	128	374	14762	2250	6634	8188	3764	48	4416	792	1768	1570	1701	1740	7721	304	12	2463	1501	1642	1152	1154	2429	552	15471	410	354	599	23065	5196	1624	13675	1781	208	941	3176	6020	40565	3073	3217	496	4	4781	11960	4137	2617	3960	5	10833	6537	7203	2903	2154	208	31984	214	1817	936	5218	2433	174	111	84	678	636	128	53308	349	128	3132	8771	3114	3299	23003	7138	1349	3418	1956	1231	1178	8091	773	20090	244	158	192	13	1256	640	1620	860	6	1569	112	26637	0	6	353	2	132	39	823	160	599	236	1351	3205	149	518	14	17	266	359	0	1	2424	26310	1522	1288	13685	2256	5342	14867	4204	190	897	402	1693	311	76	4	108	72	31	3043	914	1887	960	4910	12082	2627	420	935	7584	26536	1449	1350	64	1104	1516	1372	31106	970	6399	0	13808	1438	1480	6204	229	604	25	1450	5341	14	149940	70	1226	5470	715	2069	1600	9713	3037	3731	7149	18257	2248	3421	1108	308	36	13550	100	582	558	15	3248	1017	11845	429	851	873	1052	7874	4752	4615	695	4468	578	997	484	3949	3764	205	444	809	7634	639	9447	3279	21	25421	1673	982	4105	1316	356	65	363	639	9637	474	4247	0	1759	392	1003	150179	47	10	133	5355	2409	7551	241	4513	3103	891	716	984	284	52	35	192	269	4906	5446	106	275	2035	13233	1851	178	2	414	5450	1615	3312	3523	3002	4127	13416	5398	0	8376	60	16	8	174	8756	89	0	686	7881	6753	151	421	66	1708	21964	7826	961	3379	1176	3194	170	67	5146	600	3634	18565	5160	9219	133	679	1424	179	1875	2901	596	1559	811	2598	13	11	169	1076	9186	170	120	25	319	3292	1240	3504	13725	367	535	4155	764	1881	14231	426	30	16	12	5685	391	829	10833	2869	14354	3230	1858	2175	27646	1564	13851	1690	4500	19204	426	785	968	1445	863	1032	7	1756	5905	3600	2940	4690	12104	2660	3973	1677	891	2972	3360	3817	1184	3252	2364	1981	3211	1107	1887	5956	4612	5992	1173	971	15379	422	5418	5871	1757	3151	1674	2475	2212	3581	792	628	1341	1055	5152	4303	2574	1860	603	21663	529	9376	2071	6180	10746	2362	0	7	0	2781	10807	0	856	5027	8133	17382	6014	7125	6126	69	2164	4767	1810	6359	2301	226	1726	14438	128	3526	4770	31	647	329	682	1588	761	844	80	9989	27	7469	7990	11640	412	14091	162	320	10788	1059	5386	951	169	1175	34186	30697	0	4152	583	9810	2507	11616	8741	288	4524	7536	2573	536	3923	3738	220	44	170782	965	522	1724	4104	5199	3892	713	103	4472	5669	2323	1417	4847	21	4	6	67	668	4807	275894	39828	10520	6372	32450	187783	21289	213	13744	16817	124	140	3325	58	7855	1624	10437	6292	20	216	9	5916	2360	3005	22	10300	7399	15756	2974	1235	2021	2120	1499	4518	1157	1606	3568	9129	15899	11058	5836	42	6572	8733	13	3123	20	7472	7950	7097	4149	11584	10372	81285	3061	12498	36	46	40	128	36	11732	18044	5180	8775	122	212	7611	925	0	0	0	0	0	0	0	0	0	0	0	7944	1978	8622	2658	9732	2367	4137	4328	1904	291	2	31	532	1134	3276	6053	37	5	2649	5563	3033	3	2415	2709	1040	3389	5096	7718	10265	6727	3838	363	762	1554	2668	684	499	4256	32543	1100	291	201	3539	13065	21439	5475	314	2198	4489	1092	53073	5476	16345	355	2495	3295	5	1754	12689	4244	11768	6188	1722	826	139	7112	6300	4309	65	1342	2586	14938	811	777	269	333	64	1622	1466	6871	683	61	0	623	2141	111	1597	231	625	2256	2192	0	6199	6520	2522	9781	882	284	11020	1060	1930	481	488	3692	2570	551	15451	149	94	3312	14002	2	201	15233	4842	5568	679	1675	42	275	268	112	1286	1824	703	94702	8747	4724	136879	767	16537	730	1009	23	17525	2474	4035	8399	54	34	912	6121	617	4395	2795	88	386	2	30	709	50	66	3299	4902	330	1736	6	2771	0	105	1282	65	6844	1308	32946	228	30702	63	10	327	1338	475	9446	510	1584	1400	3731	1581	13979	11238	41	1406	36	1104	9837	1286	7524	1956	1579	4230	140	7089	473	2834	205	158	5436	6352	1398	3960	2100	3095	710	9774	2867	88	3747	4797	3080	16986	127	4919	703	706	5857	10912	2680	1638	3384	6068	15888	27185	11128	5546	6	4921	5613	248	1477	2292	54	7260	2059	616	7719	5142	193	1900	11945	6012	1020	4761	18149	1052	370	1412	217	230	15	953	3936	2041	439	202	22	11967	100	74	36	7902	10821	7549	4220	485	28641	948	9778	12574	2527	258	1031	5436	425	930	20	3273	76	24	6063	340	3274	2082	22144	1794	31223	1483	1263	286	10356	4954	137	18797	353	2869	20353	10142	6780	6851	1292	4653	2129	704	0	1541	0	7585	30371	45907	700	9285	19902	6833	184	470	58	2902	1792	12000	637	3759	204	662	610	120	1520	1588	18854	3536	32084	1384	13709	1953	1928	1683	2320	2310	3006	3892	1746	9330	4156	28	44	2361	3426	2161	20926	1971	28	227	26702	18153	15362	54	3861	6008	711	42427	10	290	634	2	2	618	58	2024	8070	2122	2203	56964	170753	1283	4402	3002	5623	1113	465	5053	3040	13662	1647	8266	5100	660	3222	2297	2104	1855	47	1527	4875	6635	3404	2678	10617	292	13558	20	18	389	4519	32179	855	21289	4380	2889	2251	1326	12	314	473	222	18587	14	14370	20	67442	3008	18008	3685	3648	3420	741	451	606	1512	3162	4910	2320	12021	1635	6	545	4818	1917	9325	1161	7841	1144	15	688	912	31096	28184	41512	2124	8925	44	4493	525	36274	12	1459	787	13689	100	110	7983	6328	7432	5815	8	87	0	4	2	0	9	8	8	1	152	4	136	83	8	0	2	106	17	30	32	45	0	1	4	0	2	5	0	2	10	3	14	93	120	21	0	0	102	129	2	35	6	10	8	0	49	16	4	1	62	23	33	8	10	14	6	6479	8364	1494	1893	1681	788	4033	2062	22	890	1054	1270	284	888	2274	1252	1546	480	1352	6247	3240	2363	2636	29	3174	8309	2763	131783	18	80	78	24	20	25437	249	597	1144	1271	13	26	30	24	210	1239	3132	31	311	17232	908	887	1227	3692	3650	773	3671	727	552	8346	555	4199	2940	7535	976	349	767	5678	180	2593	667	36	8854	1911	5329	2239	26788	26	1359	198	2	1612	2	12	10262	6928	16317	10563	8057	2754	1517	289	31	3397	1044	2226	6	368	1535	237	18	10	551	48	6300	57557	1693	1317	1010	708	462	505	1306	1754	7751	2213	120	3174	861	6524	9546	3649	4522	2642	35	23	201	3167	454	1008	4825	7669	6894	3140	865	300	5014	11056	1909	7894	11129	4033	7490	4	868	4118	5513	76	3744	18939	2654	3655	110	140	5	809	27065	3102	4	2441	1102	1972	3609	202	14067	5032	928	1304	3295	3197	36499	14370	1029	2628	13973	27869	28	4505	59	22	2	3056	331	2217	4536	4207	14366	8982	866	10733	85	354	27955	6787	490	310	496	1667	2224	26524	3433	0	454	594	5627	6180	2981	5454	861	434	8	0	3	230	1881	2	17532	4704	2302	8928	1684	1665	7005	2208	1543	2338	419	257	2966	3	2066	35601	10076	19287	3491	9600	6506	4973	1444	2021	360	9499	2041	4418	4535	378	571	240	12986	208	222	63	107	304	1247	5	27	80	78	37	19	55000	204	263	10727	4524	2476	1032	15084	7468	1897	2208	11813	7386	2406	8726	4357	6954	80	1965	6535	304	537	358	212	1561	639	660	0	226	1721	290	8276	3771	11152	11903	53042	2702	31193	42596	19023	14547	880	636	2661	11	116	179	173	335	160	22956	27708	322	913	1175	4996	3625	44	2254	204	8	278	2822	12	42	15691	1047	7045	2806	718	335	0	39	47	7745	25844	35180	7430	5230	40	2	16014	6678	398	872	1022	20549	2132	2567	5	843	703	27	3028	495	1434	214	430	1613	5983	1090	2515	1199	641	301	6410	11394	5769	10	0	428	113	9476	766	4301	1176	1149	522	9563	72	8	24	38	17	1362	186	168	93	2	0	0	4	15	12	329	0	0	0	2	0	10	4	0	37	0	73	0	4	8	0	0	472	227	0	4	0	267	0	846	396	104	35	359	981	4	0	8	0	0	2	12	79	18	0	370	44	61	4	2	2	32	8	2	0	4	709	722	14413	5627	6700	430	7317	1664	9847	2173	13240	974	3712	4196	54	24	187	6688	8912	524	7123	13278	488	1978	799	50	19716	7424	1762	8	22357	17619	10006	17870	608	912	84	16389	7304	12685	3182	3375	13073	3294	473	857	414	1856	2539	1578	2171	346	1392	718	13867	10130	360	64	27	1695	4233	192	1153	303	8823	2882	168	503	938	652	11332	12035	1341	8007	4543	36	693	3044	1204	3372	6576	384	2876	319	0	20570	1923	1977	7972	39078	7818	2491	4010	6864	810	275	26883	2247	80	4742	4184	4034	1687	3111	6008	2689	1380	777	2990	1540	8787	3171	267	2132	864	2002	25469	322	10305	7260	2	7123	18	1729	5552	1653	304	507	122	56	12	4512	88	4352	7001	554	6	85	17	11871	909	942	96	50	1096	2989	5499	332	993	222	26413	1582	1539	71	1055	8843	3958	471	3335	17289	9968	3358	759	838	963	446	6758	4913	8419	2061	2244	4539	796	3514	3356	179	6160	3570	6	2578	4311	240	3308	17914	2504	4057	2855	15944	2260	1422	1366	2898	22291	7981	720	1973	1278	5034	5	4232	323	1403	579	2131	6	2	11	6	0	0	53	2	0	2	2	0	10	0	8	15726	182	1435	305	21638	846	6012	12253	3424	4588	1695	1713	153	216	8450	169	2705	14214	1333	5846	1605	884	355	3558	1225	18	22	275	54	3377	3361	8695	3	111365	1889	366	2343	2067	27423	327	24	1023	3183	46	19132	14	610	4644	1608	53	3035	423	1242	287	24131	8029	5874	5119	24665	1176	4154	53	3072	5137	23329	11736	8822	2122	19329	5551	3070	6646	12916	1803	5223	322	3365	1567305	593	2	386	67	232	2788	306	363	934	78	830	306	748	10171	1047	5507	17724	4241	11848	6944	995	3143	6722	15119	2390	381	155	1375	76	2352	3658	13	32	537	7425	80	1415	1412	58	70770	50	3333	2057	18	2323	163	5584	836	246	1241	1039	1891	3894	19	8219	2815	1024	6814	9317	1788	2190	5673	1172	9878	1395	308	16093	71	304	0	17382	905	928	1395	705	3000	1414	6926	3711	14354	500	817	14904	3460	301	2523	1911	32	226	233	163	429	39	3301	16	1166	1795	5340	1930	5448	651	2097	22648	24127	225	3701	1371	5433	3125	4894	222	2260	3170	1032	415	3386	1635	612	798	532	1584	274	1313	536	957	1637	1000	7727	218	458	394	1572	284	1232	556	630	8759	1856	2685	5356	1366	2717	843	1924	4473	795	5928	523	28372	1475	1725	458	997	980	174	21253	0	536	3977	5305	1060	2574	10	7	5323	2308	578	363	2783	140	21	40470	930	15985	5980	8	5142	20	109	178	4085	1622	1106	4916	1430	652	4993	1462	8883	4384	12278	4499	1527	2894	205	102435	20565	1258	309	4454	5064	15604	40	3370	5096	410	7780	426	513	1389	83	15114	9390	134	14391	1492	3770	1683	1687	451	21327	629	6638	107	42	4573	1009	540	4416	11194	5492	2	5666	3660	30	13898	37286	3696	309	7720	10481	159	4120	10015	11700	15070	742	4109	5898	1683	7	4725	1957	2678	10371	3764	6333	17306	1105	3123	3989	4682	5239	24216	504	951	1606	8827	10752	4902	2	9409	5496	1233	60	6093	7347	6723	7273	42099	6140	180	7488	125	1347	628	368	1191	579	2433	4038	574	21189	2680	1352	1422	493	726	543	1065	1146	802	1153	831	746	866	806	551	924	861	1864	514	3468	1416	1179	598	566	323	801	512	1516	1429	1036	826	653	651	425	659	1035	1860	942	1209	595	883	739	547	558	567	846	1201	730	1132	246	543	758	685	517	430	774	273	1863	512	203	887	847	625	1110	3256	1314	621	666	1184	632	1747	2296	433	670	4094	2721	7371	8910	4	10820	16	66	716	8346	8200	11240	184	34940	4000	12283	1677	555	8330	205	53	70	158	182	180	588	262	244	99	5	46	114	34	643	131	37	212	116	0	108	1815	4614	33815	738	644	455	8437	793	3113	1477	3146	2	0	13	152	127	288	264	221	727	2	14	102	198	1195	1969	1973	21516	4594	1316	1445	939	3566	6213	11200	651	7464	404	1438	4	19242	38	54	3037	802	510	540	35960	18099	68	27	43	4	0	12	2	58	30	46596	168	90	16	68	531	802	0	492	310	3959	14	3	13679	488	928	2302	370	165	1188	1348	10794	1298	347	4054	2461	1467	9441	5701	978	1280	3620	5975	3584	1444	4147	2033	123	4267	8050	1652	905	7	1598	9625	1611	8	3446	4	1498	110	1952	2297	2116	5962	6	3898	261	8670	1	3836	3742	2003	7296	7256	10889	12279	24701	3812	25416	2876	10905	10946	82	146	150	8223	27	33686	1113	87	3563	1122	345	916	43	2190	1264	486	158	5226	12873	405	50195	1222	2912	5068	2214	25707	400	6476	36042	135	28537	87	14913	538	116	7710	2977	424	4	143	10561	10319	1117	7269	50	3844	96	58	611	3621	7585	6166	10071	175	5846	1340	930	8744	1091	738	977	10631	4971	2584	3152	754	94	7256	112	1030	1915	1087	0	14	964	590	3793	54	373	658	4582	1365	53	570	2956	2914	6171	8068	8703	2775	0	0	1	0	1029	1327	2709	6770	12785	568	0	736	8	649	314	62	412	9680	185	754	836	1388	330	1	132	5709	131669	113	1214481	2224	730	7631	1904	2029	3180	11730	6626	1650	989	4536	700	1103	8694	3471	2414	3157	2584	1885	15742	4558	4741	5430	2498	4795	1602	6372	88	12	915	1304	3230	10462	393	1126	31	11989	307	795	1070	443	12815	2903	754	9639	5206	4666	1180	1606	1480	184	2544	980	49435	1	3791	1845	1103	19080	1368	840	9077	456	225	0	2236	11081	36	6167	6153	0	164	0	271	6974	5506	1097	480	1829	10246	9772	57773	106	883	956	2222	11144	646	5540	3148	17767	38197	69444	1868	2801	1330	2094	1460	26	334	3805	9878	1139	8	1357	1047	489	69482	10	3859	722	88	637	8486	1730	234	10171	1103	6604	10354	20	273	2	3238	4851	1161	686	5891	1931	1281	982	1350	3127	176	8927	157	314	1390	1078	852	698	1048	479	0	1251	62	32167	115	56	4	442	0	3003	2981	2644	12	6912	852	370	45	56	3544	3516	1545	2487	3952	632	358	49742	6	7418	18118	0	4	11519	0	0	6	252	51	497	30	9462	108	79	9413	3455	2	1296	1853	5479	51	37	23	4	1729	4407	15	20993	12967	120	249	62	102	2	551	1	27	4067	28422	15	1760	0	2861	212	4615	2866	3976	1988	3684	62090	1185	35	336	1368	27	512	400	14287	2766	405	5307	979	1586	7571	11096	242	10559	860	935	1504	715	128	12	46	57	175	173	10	35	0	39	2	33	3	35	77	70	230	74	482	15	111	395	4	32	74	4	394	126	80	32	112	21	119	45	57	162	28	125	2	89	401	23	28	91	0	36	102	200	3	188	6	0	55	11	0	95	1776	5393	122	36	455	230	132	5632	3714	2084	840	12	2044	1037	1535	0	9183	11051	7245	1306	470	768	545	286	252	585	0	2	4	8	2	2	0	48	0	12	53	6	0	14	0	293	10	18	24	24	42	501	26	1	6071	2438	4267	2079	102	435	282	26756	244	5493	638	30	13	3001	1773	954	3392	1140	24	2986	11381	4504	1539	9820	4212	6686	2232	672	1490	48	2527	618	3980	27459	31	1828	77022	2628	825	26966	3273	5363	6999	3525	4064	24516	1025	11490	4903	14073	503	3905	12599	1936	1036	20008	863	209	1914	4	2577	1011	556	1247	2474	5990	3680	31055	3569	11259	1259	28	8057	722	588	987	96	245	4	2119	31883	1552	13156	309	379	1445	2185	2729	2470	180	482	60	5143	2916	8994	4106	11109	7046	9964	6761	7263	4172	1576	6003	11528	38698	19137	6548	21616	17495	10540	518	4672	2167	33977	106	3917	803	3492	1465	1905	469	16339	4261	1973	592	1497	15686	243	5068	3274	1143	640	413	2486	1793	1090	4330	612	2009	4468	2631	2411	44	1619	11628	732	1622	992	1397	1592	20872	17109	370	1764	4063	1460	9	1996	6351	1289	2078	329	3950	1737	838	971	782	4	38	5309	38141	14955	10665	74	21222	5268	58	3013	132	77	42	27	19	40	0	360	90	890	7308	50	273	22	7357	10291	36	40	12621	3982	1920	114	302	5039	1847	2331	3089	2899	2821	4620	4862	3799	16340	4165	2273	2564	11586	119	5966	122	187	1	26	0	1565	13295	4704	18	11290	15650	2404	2926	10213	81	6583	10276	14835	576	9706	7516	1160	1953	5485	29053	23	12169	886	4	3138	9978	15391	3113	5951	48	54	17714	1782	14156	5409	1431	1560	340	6361	2138	9192	1056	624	5679	862	1911	9420	0	1746	15297	433	22880	0	1167	2160	755	1374	42	2982	1537	687	183	7865	2202	4770	21005	148	7517	15852	1076	2027	28	1915	2490	3	879	108	964	191	5015	328	122	344	49376	95	1124	3552	80	103	3936	2778	538	5359	2393	54	8	2012	330	317	119	56	10	12	54	3	7	21	0	26	106	93	5	218	264	8	119	30	6	10	73	6	65	71	1	2570	40	16238	6	2384	3125	49	875	5062	3737	6109	619	2274	1931	2	367	2404	1259	3269	632	15155	1660	125	24	8100	5	6622	2610	608	310	539	12933	4193	1380	3761	6397	22150	3	3790	3091	6	2019	25	26	2106	2737	36	2775	8490	1642	3651	2	30	2463	2362	2	21	4069	28	6	2499	3741	25	51	542	1224	2322	1849	811	6853	28725	1240	30	3701	3138	681	0	39070	6609	932	0	40	275	205	18731	2338	6744	1798	841	2043	13428	28104	780	2850	1926	5088	3821	8082	425	4389	2785	7983	1615	7682	9982	504	1587	63	411	12189	4092	4653	29264	10110	4292	6926	398	721	5188	796	164	6217	7233	2624	334	7916	727	64	9516	4	31409	2181	2024	52447	286	2189	800	295	4464	4	1271	4252	434	44	5761	1729	5605	2063	5660	312	38	22	9481	3	243	40446	1828	1009	4990	6807	11087	6536	1972	1174	9636	860	332	4279	403	22357	1288	21562	4472	2410	4993	1337	18007	3436	11081	5389	1967	2	8	2	0	0	1109	5	2538	162	292	3846	3377	0	38819	4974	206	5043	2146	56	831	178	680	3230	1565	572	3645	5988	4477	1595	1023	10370	989	174	9065	2883	8804	2304	5464	2687	5011	4549	5241	309	2841	3417	1656	332	514	8538	4729	4160	661	3465	78	11723	555	13276	3322	22	37986	32730	475	1597	5491	878	322	2705	435	303	1654	21599	13301	947	10159	173	5062	17228	4081	2361	7979	103	76	790	184	2303	4455	9069	5924	16	2840	0	3148	11027	7778	336	879	8956	3288	3240	944	5591	32	289	53567	10134	3605	890	1678	154	242	630	6033	2938	72	3215	4044	2832	2872	6327	9840	1549	20034	51861	40995	32084	6940	15644	1316	128	1365	27331	5291	13	3564	21595	6628	10076	2781	2862	601	5367	6766	8327	328	511	5354	3438	2752	9292	16697	9770	15983	8887	14	2004	1493	327	1766	66	11524	1181	0	5856	3894	700	2189	1300	12757	18011	7072	8727	3517	1374	584	528	6320	780	595	2959	717	5302	38326	1374	4471	3203	934	981	1672	2340	614	566	4824	2632	469	414	486	8	1404	12	25	128	0	4947	799	4517	2988	800	365	1759	4580	8080	3407	1841	404	19182	4275	740	914	4643	9294	121	190	2017	2332	724	1	38846	44	33722	19357	29195	17102	9963	15083	35501	10332	11727	23440	25777	42238	5104	18713	21485	14823	18615	22252	26617	13316	13155	56481	13107	11195	20464	4141	6674	17392	6404	28435	24482	20294	8685	0	14388	17071	20998	30483	28536	74660	36751	45751	61244	19940	25341	33473	20252	11937	6506	3790	2486	2036	32	3705	6	8350	4231	5307	6590	3317	4490	3815	2	196	611	265	171	17	16498	25621	20277	32311	8249	3165	34153	27769	1338	16948	22746	30117	12750	7	25172	18172	7297	27614	26185	34564	12172	14143	23991	6	26616	28563	30873	27446	48520	41921	25808	6	36904	27807	25718	11084	4280	4947	3216	101	3242	174	4036	4093	24	675	287	182	247	384	175	701	1665	1219	25	3547	5405	48	879	48	51	1013	1104	554	435	600	1126	618	4110	3691	31060	10	22131	169	357	2103	11337	335	6211	257	328	132	3237	15270	634	317	5252	0	1488	17464	3911	891	1437	5849	2026	3422	1	3098	5338	47	729	334	365	939	2123	3497	59	452	1708	377	1237	1362	519	3802	274	3416	974	49128	13760	7482	4287	62611	4212	582	48	6350	535	2897	37	6051	94	9826	3594	10801	1121	7965	2	3929	2861	1689	6807	5751	8622	4836	8580	5999	2544	2705	18538	4700	2508	1512	2419	620	1105	2824	2076	1705	1221	3764	3677	55	0	524	4375	5206	4385	1386	1693	10173	6035	1183	224	4775	2695	26966	8101	14491	71	35617	1655	3063	19	15822	5867	22889	24507	332	36	7159	81	5703	4349	8	2	0	0	0	2	2513	2799	1195	16039	2811	72	1658	2298	1697	9204	366	4822	9305	6772	6512	1948	4673	2005	1480	11189	2132	1394	3025	6292	3827	1343	766	2701	3957	608	1085	3155	6746	3227	1551	6114	6636	3196	3689	1979	4	38	0	0	688	60	194	0	167	3409	426	95898	1141	2677	2244	148743	7682	1445	5809	4824	571	8142	6386	6119	1909	679	3397	2585	1966	488	2153	7823	3654	3282	12	7	17	4	0	14	26	13	138	3	16	123	18	48	7	30	81	28	60	65	35	42	82	10	417	72	158	18	3092	292	712	25597	3009	2006	146	27	0	4	2	0	2	7	585	3038	1440	27978	4846	1918	7	20142	7167	6347	416	1090	6296	1925	1575	149	30185	876	5762	38341	13393	5285	1725	40107	87	6517	2910	992	4	1686	1278	691	7583	320	7758	2631	1428	2086	399	1101	2727	4264	5731	1026	432	14614	4278	839	16963	2923	85	20	1997	494	110	3564	6010	2104	56	156	702	8246	1	219	56	13071	14124	1795	1251	14	7082	544	185	2255	278	255	6664	72	0	0	1	20	3480	648	1225	118	56	902	864	1542	16	1804	94	650	21040	2136	12000	727	18119	5516	355	7425	148	1551	4552	4802	58	2685	24369	8492	28314	165	951	1056	774	2157	23235	1495	702	139	16241	4551	22463	320	3995	540	3253	1373	295	1311	783	751	262	3637	12100	6530	4137	383	986	6837	8384	3697	4588	1877	1188	7044	60	860	524	12523	6	3776	904	18865	1241	0	1613	9805	976	2	4	533	5067	2791	6405	2576	2862	11648	1467	670	4077	918	23645	2452	918	3116	948	5344	5704	4301	4753	1344	102	685	5623	2605	1326	11029	5532	4494	135	4264	6446	2	1184	1251	5956	2421	74	2777	2345	54	52	5411	2397	549	90	1155	4350	216	88	1775	5130	3764	1333	11411	3105	2833	1038	50	5	9116	2481	2052	1662	72	0	22	262	10009	567	1111	16294	2227	6610	2478	14	92	8	0	6867	2090	10564	9285	25	13104	704	1484	3347	10217	6	5851	16	22	12	2316	483	500	340	3817	31	190	3342	83	26	14616	804	902	935	82	6139	286	2451	34	5401	2822	3	19654	2	5215	2630	2736	1117	1342	10689	4820	30	2861	724	2132	236	2888	461	331	5083	7418	227	1134	464	3019	540	99	727	29	1986	23157	4445	27	646	1731	3431	262	9319	2233	23599	989	1271	12	3579	370	1011	2404	4280	2531	2087	1000	9054	6528	3291	1152	857	3034	37287	1836	23	1485	12497	6632	53	4012	849	19	180	1	704	2296	154	2744	0	3172	1718	952	1270	15443	844	2514	16	2725	32	15783	2371	17115	11201	5848	3385	1903	4561	14313	13169	3546	5350	0	93	2769	108	0	4239	156	44	105	4	6649	1204	3057	17444	750	2883	19081	2019	4578	525	109	3875	1739	3022	4714	2278	685	5406	2178	9075	2009	906	5518	5023	8	3311	552	666	1084	6455	2621	24	16	337	594	5782	609	1113	416	52	65	1257	2395	33781	3536	22933	1994	5	79	178	4355	997	5718	11621	11759	15983	13977	5031	9705	1217	23655	2805	4382	14581	11981	8819	19049	55849	2570	1581	21698	11609	4818	2528	1496	595	2287	898	2426	1146	4391	5349	6361	988	10803	535	1492	2935	13043	3943	3966	5861	1054	728	360	1824	4	738	529	1380	10260	1294	1586	659	342	5152	2556	4082	25	25	22127	3664	2768	4786	181	397	599	5268	915	1	5516	1802	963	11092	6	1082	10084	2347	2864	5343	1793	597	5624	14691	9335	2913	3	3378	3656	4174	1777	342	932	1544	1763	2755	58	3638	595	5888	365	36359	1029	531	2002	1320	353	1299	2574	9936	1639	2804	63	55	2382	28	0	20	30	236	15526	3725	25897	16	41378	16768	4	843	8552	216	621	1214	2004	274	310	1501	1044	1081	2064	766	2176	3348	1227	2728	407	320	1696	767	110	844	171	26	56	4543	941	602	900	5910	85	6525	4822	210	3803	5859	92	52923	3	18	26	28	6044	12	14	4525	1379	409	269	3589	16	4595	901	1186	3733	2141	638	3643	514	369	1043	5526	5906	566	7070	0	21050	19467	12810	7552	4984	3827	490	199	1186	3862	78	16366	1925	7206	8736	2095	4311	6337	20357	6414	15765	15150	683	14354	588	0	3166	4482	1846	2021	2	44	55	24222	9390	4360	1026	1641	97	2026	37	3960	1486	1387	342	6865	16	4012	0	1913	1237	0	10103	3621	8368	1214	58	9725	94	2	3	14023	1147	1303	263	852	6207	0	9322	40749	1506	698	1264	536	1429	13247	1946	5760	646	4511	1228	5651	3829	548	48343	499	176	4538	2	2	936	1868	1449	18929	2134	1145	106	1454	2305	14	3	5	0	0	30	2	1	11	10	3	3	0	0	0	2	0	0	0	1	0	21	24190	170598	12129	361	173	77051	8334	7	1589	3634	601	781	791	142	544	2065	10529	6369	114	118	72	3324	20	74	145	173	55663	3552	872	0	5902	896	3072	7099	1019	105	4344	258	6	2861	651	2	359	0	162	3686	14249	6279	1613	732	3285	12127	599	2888	535	20	259	436	542	5147	5036	12	3620	1091	4664	10601	495	5676	1872	1382	1077	1721	166	434	5814	19808	2626	6177	1297	856	9	82	140	146	4896	201	2205	63	276	50	10	1939	3795	10891	2869	23729	18	3527	1505	4954	68	30888	190	14	0	0	0	6	6	0	1094	0	0	0	0	1	0	0	2	2	0	0	128	30	24	33	4	0	6	123	9472	775	37	4647	1141	874	8437	1377	1026	2634	7384	1617	1391	330	2711	1315	264	1222	3177	15784	2540	868	650	833	3571	1967	2544	9191	3608	97	46	9824	1874	2740	376	7652	832	7782	14138	7583	32	1908	2953	2153	24	536	1802	2960	8624	6778	860	20957	3163	693	564	4917	35017	2665	5938	69	100	219	24	6	263	58	106	6	2214	494	2389	4516	5308	4	10	32	983	1272	2275	715	19	170	30	248	7	28	4685	105	4455	0	1288	1583	852	405	351	445	982	72	4752	4630	4065	54	25414	29040	5089	4244	24	12162	26629	20	12	10	4169	2838	1416	7366	608	248	36	2687	438	24	416	3387	998	2629	4430	3287	3151	11043	2623	9388	639	15874	2336	12408	5375	3374	1144	1571	314	11661	4650	12630	190	691	611	351	4415	3251	1312	4357	16375	9021	14	4497	3888	1691	8395	854	183	2065	1155	204	6410	12786	9317	31929	19371	35490	14525	19499	441	1567	9328	0	15431	4233	1137	8	1899	4633	2025	47	502	10859	24	4416	788	280	0	0	5	4	0	15190	2	1085	1	225	1174	4180	1060	2322	2911	2428	531	1483	1628	576	638	3530	1643	752	996	6613	797	1335	1403	5421	1615	2531	1517	1898	2303	3160	1323	97	15936	5788	266	27961	2227	407	412	2601	4523	713	222	3376	1886	250	4650	10573	2798	4325	919	2479	15361	2686	91	9461	566	4481	890	20673	4305	4525	2001	8454	1103	680	1916	1457	16517	508	2894	1122	523	1024	0	2739	2426	764	1052	350	6699	2308	310	17896	30042	34	195	5104	5888	1736	1236	7012	10370	132	173	615	1497	1393	46	4449	1508	2	3162	13278	28	14721	1796	15930	5250	2	640	3838	1495	17092	76	1302	7008	9530	1466	21649	13408	742	1181	8738	459	6159	495	1182	3	31227	4423	6	4916	1003	4426	1295	3428	2274	13191	0	5077	1336	2315	0	4025	108	67	87	1811	34143	3695	10920	4453	3979	2764	1969	2	6446	17499	13116	221	1983	4071	5996	4593	0	0	2035	48	3397	1960	4451	523	1437	16613	3987	2	0	1301	1110	342	920	2783	692	5322	5329	945	101	8681	47	116	1974	3953	4611	786	1414	16108	0	1078	4	4845	1408	19	6038	221	8537
"SAMN05219513"	2955	16840	2940	698	977	174	2	0	0	360	1250	864	11209	3511	7330	3172	11547	582	2724	1381	0	6378	10705	6963	1522	1302	6781	26	6	450	55	42541	48537	21528	10799	3043	298	5239	1293	5189	15420	714	95	92	8	8	20	40	286	100	111	10	70	10	52	37	38	42	8	37284	3541	49548	92005	6448	10660	10613	5433	14042	14	27	12	56	1044	4	8	779	92	1467	1604	1439	10213	319	489	601	3391	3020	1013	3363	21810	5362	35	1273	328	2429	2464	6095	1674	22740	5014	650	4081	4715	210	10884	16	5025	17906	17582	23	2351	1867	6034	2790	571	3648	8283	1278	2411	697	1612	977	228	9685	2419	2682	5332	19539	79	519	3926	8834	8829	83921	46	63136	3045	1803	681	4582	109	1150	700	660	7148	3637	11982	8572	322	11	1344	46	1564	4	18	2408	184	2	28	1375	6898	1399	4	8044	8	16270	28828	95	77681	8917	35	661	7072	4486	7601	1	96	1887	982	68	339	18061	7	17408	22805	9965	2457	10891	737	44	1948	1450	159	198	7446	10223	8	602	22802	61562	3691	28394	20	169	267	14	3804	3344	17826	3317	1822	988	24781	34	10851	1487	4192	11168	335	233	756	22	1366	12487	142	9633	4	143469	14136	11333	60846	558	10800	1511	749	16	14976	696	12184	6208	940	2285	842	3317	3797	2077	624	52	6667	1342	1275	407	3355	1393	247	4053	3658	27171	639	4995	1416	6629	3237	1262	10	1283	416	5361	2930	1133	233	1124	1324	2609	165095	393455	7617	1394	98	614	1246	2	819	16	2	1267	4313	213	290	0	8929	19552	528	0	911	4000	1949	4115	360	4785	4211	62	5305	5848	1076	1204	165	610	1890	6180	24	650	4638	361	691	1001	440	3079	8043	4444	4000	8587	262	4000	580	2695	1996	1233	7976	4440	3855	5992	2847	2918	2059	914	1407	1013	27907	28	2554	6164	378	9471	2097	4	3869	55788	14687	3898	177	14069	7870	293787	24351	16083	113383	8	121598	15515	1	18251	8965	8364	7	5641	10509	20956	2	16594	143	114	90	26	10791	1839	29	150	58	0	6323	464	393	10163	311	1805	3434	21163	529	3473	683	14	9834	7375	23433	214	51	654	3138	6646	4375	32790	14128	1800	3234	0	14768	423	4	122	1515	2455	1197	2080	3547	1785	556	4944	62	10710	4905	92	404	308	248	1028	90	2757	508	0	5938	1457	825	2663	27157	1631	1861	1678	578	10513	682	11068	4113	5471	6	0	831	421	736	545	1767	348	7560	1378	0	2	0	0	0	0	2942	30473	1385	260	7012	62	2	112	1905	20	7350	531	1770	588	19857	0	6582	15634	13	983	3997	52	435	5155	640	334	10	640	868	433	155	355	4023	2295	838	103776	2631	1605	5897	30818	4	540	0	1226	1318	4249	378	6	13213	48	944	9226	2994	2396	7084	7846	1424	1429	5456	121	5467	7782	3572	3905	1387	72	10	897	550	14	9307	1775	1002	1895	4	2515	1591	3631	725	0	945	3597	1751	1385	6998	1455	362	0	26815	4205	2806	9742	13941	3659	0	0	236	5016	2147	803	6359	27735	433	7000	20416	2219	8950	153	46	861	5	4	10922	727	3041	2026	953	399	1181	932	986	6141	35565	5923	20	5166	3127	2457	4412	2489	7410	32	944	6550	814	3414	99	3048	8601	32	5922	2836	17182	11723	1394	20	401	1533	4131	68	336	1541	128	3272	7984	2636	25252	518	2911	247	0	6	4	13762	3052	4	2	4	2511	177	1089	727	2632	6285	3005	865	24908	23525	14488	905	148341	23586	27374	966	26	1154	777	5548	4857	4639	24827	2134	71	11828	6990	6505	6885	6008	1934	1219	1957	2260	4	13391	4450	19200	32265	15787	0	3211	1199	229	3922	753	4790	120	615	24020	2811	2831	2811	6106	102	86	90	38	313	492	478	454	5136	6740	3667	3167	2	14	2	2	0	0	174	1115	3261	3683	3301	3011	3283	4704	3319	4007	6	1143	1258	17929	404	5153	177	6200	4746	689	260	3576	774	1913	7405	961	1536	5391	57	2737	14154	4420	5638	3214	52	4206	332	846	703	1652	11413	580	355	1364	20	5685	23748	0	2	4	0	8	4895	4011	6094	616	4	3069	384	6185	3579	568	4865	1063	13546	95	34	5892	2	1372	1160	2	1272	137	698	16	8	248	1918	2402	22	32	1413	24	497	87599	0	461	4450	2351	2	603	3712	6843	3252	967	8	687	1284	0	0	36	827	606	2080	81	14	0	1562	6780	579	862	809	2308	881	1239	2247	703	296	1518	21	15520	659	225	4444	1231	4	966	1229	0	2355	737	93	189	10	969	4075	16	3642	537	2042	152	435	1386	844	2200	845	665	165	6756	822	465	803	7314	2208	330	4941	2481	1387	742	2672	2880	3797	579	199	327	4549	4435	232	964	934	222	19423	1877	3912	197	40	2296	518	2394	245	1801	169	1296	4751	0	295	1298	2	1336	2	3548	473	318	1893	7405	27	1776	3406	1308	1940	2373	6741	11427	4728	1951	192	537	2517	2168	5250	6016	208	536	0	4	64	2624	2	0	6364	3593	2067	1577	1312	933	6565	1965	582	4990	6	2145	139	1460	288	1251	48	10357	456	2	2	2925	226	1266	244	208	785	55	20411	714	88	1760	2	22	16	2	27	24	19	13	6072	2	1711	2421	5114	1287	4	2	0	6	50	24	0	42	20	13350	193	1072	503	157	6	956	6431	48	679	491	0	3733	15572	9023	471	859	3	16	1761	12	185	2	12	782	4548	90	4054	3589	978	10	0	677	414	98	14	10	834	2589	3692	6	36	12345	959	17	224	580	2230	1000	825	15	166	562	2478	9482	835	12	28	595	4458	6	171	10877	419	5585	16	28	250	6	2	5171	746	437	1021	288	6	902	1685	14	13367	382	7062	19581	741	10	1702	0	104	1879	187	1285	649	2645	16	3143	2208	66	8	5187	1339	5003	1978	24	20	394	22	74	3683	0	2725	537	18	1956	14	348	26	0	694	105	4	4110	157	28	50	8	2316	126	76	20	0	160	18	3497	1957	4698	61	269	6422	16	39	4	6	49	1775	3953	6	8	141	2	59	106	195	1600	293	3641	376	55	176	310	69	5369	821	922	595	1417	1133	664	54	343	2284	0	1154	1461	2702	250	2818	4	3072	273	194	1461	716	116	9725	4310	496	654	498	520	6	0	732	6	4	977	6	340	2778	6023	1485	185	10	2	1120	4	4216	376	245	63	2	0	6	22	4117	1365	82	4652	8	0	2	411	3	2368	10	596	1381	10	5	899	967	2	94	4	1923	1527	619	1195	8	2858	149	908	234	5	88	5	3475	279	2695	0	210	2638	6509	2376	257	1590	6	6	269	10	1529	268	321	387	4973	2112	0	708	247	5229	564	1	2468	404	4899	304	997	6599	101	5593	1626	38	814	366	26	391	1055	16	1102	3726	1675	2683	1745	19	1424	199	265	20	861	194	6	392	22	1740	11	16	8	2936	10964	12	1973	8621	646	10	8	6584	20	5998	3494	6	1074	1211	5288	8819	1562	1329	10888	817	396	329	1866	11	455	4	3050	922	5156	532	14	859	842	17697	9	478	14	2036	9234	1189	40	1390	5184	1072	1672	665	443	5464	363	68	14	4869	815	840	246	2	2016	2589	33895	2314	477	90	548	778	573	8	424	198	10	4382	2465	494	26	337	20	1695	492	1303	820	2938	1036	852	1288	2528	3	2759	1157	44	5692	2095	10	54	2337	368	2419	13	2	1736	3	0	6	2	2	24	1377	8	86	2	6	0	4	61	0	0	13	6	2	874	4504	9	14	2	12	2	0	28	12	4	16	8153	8	0	14	0	2800	0	4386	636	3972	6854	7649	4	19	53	2468	8411	2	1717	21	10	18	10	0	655	2	1721	189	147	2	0	177	10	16	4	2	18	18	0	10	16	50	212	77	12	2070	125	0	70	9	7	514	2	10	1879	48	4190	9686	3504	1002	4138	3266	491	6	17	6	925	1044	4079	527	360	2042	82	2067	11	1	8	45	609	2	3028	51	30	228	220	0	451	1247	51	1598	86	94	343	595	1026	90	4	286	749	397	19	6	2	50	1953	378	100	462	586	1580	57	738	67	803	118	4	1706	40	7	24	4	4031	85	7514	66	561	0	114	5	713	2	1934	5	200	117	25	700	493	420	198	2	546	36	462	522	5	3	30	6	6	0	119	0	1	6	52	0	0	22	2	0	4	0	4	2	139	536	218	1	212	4	24	4	0	14	0	863	4	6	1239	0	321	15	43	18	3547	306	7	947	22	18	190	578	241	3844	826	1006	787	280	883	6	5	18	1240	2380	174	22947	693	2	4	1744	8	2	4	6	85	380	561	4	12	0	0	10898	0	141	12463	6	0	18	852	12	843	0	97	1952	56	19	216	2269	7	0	0	0	2101	0	8	0	2	617	0	11	14	96	22	6	20	3987	10	439	1809	251	32	94	83	101	2199	256	56	57	2424	1565	2	4	1092	228	68	0	17	12	9	0	40	2	12194	828	304	4425	3689	198	796	15	43	34	34	60	656	1918	12	8	3372	10	6	2189	507	887	2277	3340	13	49	5099	8	31	2	581	344	832	1560	2	656	10	5	403	2124	19	2	0	184	222	189	1	1928	30	0	6	42	9	97	6	460	4	0	0	0	16	6	6	4	575	385	54	4256	0	10	12	149	7738	308	2	14	1999	1434	8	10	3630	2	18	5	2947	1	0	29	2	0	107	520	16	14	86	12	552	1666	15191	9	3361	10	0	0	2928	24	229	1014	3197	2221	1216	3807	186	0	4	0	18	1093	78	642	1088	0	1680	9601	6	26	9	174	84	0	2445	223	990	573	402	501	1337	3	10	402	1	6	25	3589	166	12	42	4	34	2230	74	52	4	706	208	5458	0	0	4	10	18	2	3503	4	0	24	4	12	26	45	48	35	1353	28	5980	0	26	28	193	896	1769	619	4	1234	9201	10	461	2250	1750	403	2	118	580	143	38	2	7177	13	16	284	748	211	144	20	1713	139	768	48	0	31412	4	40	58	10	24	204	504	0	28	7792	18	688	504	1032	220	30	621	7670	836	25387	204	1088	2297	86	13	24543	32	16	2318	5242	74	6	1454	32	672	455	16	18	79	4	8	42	438	2	2	4	18	4	549	2899	17	0	545	8	650	21	1	14	18	0	1442	12	99	508	1811	46	38	1851	154	89	27	33	2	4	4	1427	4	14	16	3622	276	2300	149	1312	256	46	2	3	0	2	0	664	361	94	511	1	4	2243	7	1	6	2	60	2102	18281	452	729	598	462	10	2632	6	4	2	1868	27	4123	279	187	892	382	129	56	6479	0	2	0	2396	58	1533	6054	2	9	8896	0	120	30	22	22	810	673	345	51	545	814	1880	3372	8	37	4	23	121	13	462	171	774	37	2848	8	24	2	10	696	17	1967	3034	9274	0	63	10	379	292	68	14	34	820	8	126	100	265	44	8	225	75	1813	8	355	1857	4	2	6	0	92	784	4	119	0	8	503	548	723	54	4	208	10	90	304	0	2	868	2	2	24	88	0	59	13	14	0	25	5742	1127	1202	10	42	9522	2786	19	3415	1256	4	2	0	3967	4	10	0	2	2	4	2612	281	3662	4133	2814	4900	5136	2	1660	10	786	17	1	0	0	0	2	186	115	1432	7124	1842	120	18	36	3	1	511	1	720	40	6	2	37	582	8	48	1920	11	56	436	72	4	18	0	16	110	4239	2	19	6	4	101	0	2	31	22	2	73	6804	4	14	24	4	75	1277	809	466	1856	0	34	14	7	4	18995	1201	0	2	6	2	201	2130	63	17	1052	1388	4630	535	2026	24	2	18717	21	53	803	8	5176	581	14	11627	2377	76	6348	18	2157	1197	74	975	440	1429	0	542	11	1695	922	10	89	0	1111	2202	2	12	10	60	2	4	16	0	2442	8	6	30015	119	5125	21367	67	2465	752	60	190	71	26	897	1465	20	10	1358	2657	46	2909	0	0	539	64	10	131	4	4	2	6	2	0	6476	132	288	63	92	3627	32	20	447	13	2663	36	695	2106	502	595	1306	18	341	0	1585	337	54	810	2	1215	21	112	6	0	2	349	116	48	12	50	4	2	2	128	28	249	252	363	2370	1744	16	2919	4	1101	523	36486	25	5765	1627	10	1217	3346	462	1251	50	3648	2	24	12	14	514	27	14	8	61	222	20	24	5658	774	535	12	0	0	4	779	446	547	1430	427	193	16326	1194	25759	6871	455	74	3500	2	6	1893	8100	96	8	13	190	20	38	13192	19	6	0	1206	0	191	24	12	16	358	10	51	1606	4	1041	123	20	16	2	2629	36	24	3	20	5893	1501	1237	22	9921	736	2111	20	406	68	459	2	1694	4	9886	873	6	550	4	8	4	96	1380	6	10	24	0	6	0	6550	10	1065	390	4	24	804	15865	2	30	0	4501	215	2523	34	10	160	6	8	24	144	3447	37	3844	5	0	300	630	82	41	528	4	18	6	209	3371	221	40	176	4	85	4	1	34	10	1006	358	3	890	656	649	13	10	5092	421	382	703	559	1275	1328	0	1483	0	14	241	6	11	6	6	8	11	100	140	516	5	22	4	18	98	12	237	1646	142	37	5718	1254	460	177	567	40	28	2	2	337	148	3405	58	18	580	120	765	1241	12	6	18	562	36	1090	277	27	38	14	2	18	8	7	8	67	20	4	0	2	344	1248	25	2276	6	6	138	28	10113	972	24	8	4	0	202	416	3	116	24	2394	227	52	944	61	2	726	1	349	9	1181	6	22	4	10	0	1839	119	2	4653	0	438	29	11	19	3264	2	0	8	948	1466	1359	594	0	4	3832	4	30159	16	7061	1666	19	6377	20950	23	3573	1125	3721	1818	2786	0	298	68	179	197	440	48	10	9	390	65	140	0	4	2049	840	12	5411	0	415	45	325	214	961	2	320	458	50	4	3192	312	862	7856	2992	867	578	4	3001	152	3204	11251	41	24112	1415	9292	1596	427	2699	1669	1004	49	7499	678	1076	153	5214	14	4	3295	143	17	206	7385	0	3415	790	478	1960	16451	22	10026	6570	94	5422	8	46	934	636	871	425	393	855	2	1503	0	1	1151	4	93	41605	2	4	2	42	1406	408	336	1252	2450	498	16	951	2058	52	1756	48	6836	3837	4850	5950	14876	0	14	215	8	842	2144	20133	1463	310	0	1043	2723	3568	33	669	7	46	0	42	3544	692	1599	201	3644	3958	18	1872	269	93	2	1179	1757	900	2433	1625	234	117	2	16	37339	536	0	5147	11	2102	148	9352	135	65	0	372	0	2	8	99	867	669	2280	27	0	329	455	1993	619	0	24	1408	10	8	0	0	913	24	3094	308	91	11	1110	1877	1434	4015	0	38	0	2	10	673	36	575	62	469	125	5	1244	2974	1418	1096	2	2	2	2267	1160	7	10	4561	389	17	32	714	293	204	2	5402	3004	19	142	88	4769	240	1	2903	57	175	7	18	46	14	4	0	2910	4	4139	195	8855	7006	5411	22597	8	4	56	823	173	810	1696	1999	24	0	3053	2422	3385	873	1	425	3	915	11	6	1617	5905	2	15	410	2	2843	56	1	50	3942	2017	58	5020	11145	115	1040	1413	38	312	844	867	156	45	3486	14	19037	2010	10	1836	8	4	2104	287	8	3426	597	452	1950	2	10	2	0	84	2	917	654	968	17333	6	6	0	1399	22578	15216	1103	515	3738	898	15239	1574	948	89	3554	943	4994	50	170	627	18	2	97	557	639	922	48	109	24	400	14	856	400	1027	16	1571	51	330	20	3624	2	295	18	6	25437	5101	126	814	40	2922	11	292	5	6	6	16	2815	902	4	439	476	902	46	181	0	1238	1252	78	4	50	105	2204	2599	1	580	52	154	709	32	38	21	30	306	1125	118	4	2	1225	78	2021	0	1518	810	1396	0	681	1863	10	4131	1029	4	330	10	23	6	0	6	16	12	0	4257	5093	4	0	20	45	93	2	2	0	1645	58	3	14	1259	574	293	6	169	2	5426	452	30	0	23	449	0	169	398	82	366	474	29	358	45	2166	204	1	128	17	3500	16	14	0	774	385	1105	1563	1263	908	2	604	3279	6579	13140	5034	3	9052	230	4976	259	2513	8	5798	224	399	1364	0	4459	26	410	2990	118	5367	4437	265	756	1354	1108	740	40	20509	652	738	19	15	22	1110	161	2152	496	815	292	262	32890	381	4	530	5168	5704	4285	16	1189	814	7052	2250	10	521	2938	1665	4911	45621	4949	2103	30	5022	568	63	41430	1938	24	333	69	16	76	5384	11111	16	20	632	2031	22	2	1582	201	803	20	140	542	17	746	357	68	68	1702	2197	959	3071	460	8974	2544	308	13730	14554	26	6925	10071	34	1645	642	859	137	2443	8	7753	3372	9318	34	40	3290	4	370	8	1605	33	4	569	992	2369	10064	2070	5531	7614	5142	825	2052	42	25	969	29	48	8822	15733	114	890	158	473	13024	10	3504	3102	0	1306	1	704	0	12	30	4	1496	74	2	148	406	97	956	20	5	11	33	4	2	2	3474	49	758	4790	3061	82	8	382	16	234	12	190	2	100	109	520	14	0	12699	10157	299	144	1513	171	262	3905	1532	3	10	1809	12	48	684	12	194	6	46	36	14183	673	679	10	51	0	6	4	1021	447	2	34	6	46	8	52	2379	2	7	2	12	2282	191	27	71	4	106	120	146	41	2573	984	1234	14	126	30	131	15928	12	422	851	2	70	146	25	16	140	126	11	105	21	7644	20	1603	6	1517	54	78	1875	195	195	26	0	108	16	2075	2980	1885	205	18	44	1213	2	709	11	251	0	0	4278	329	474	0	4	6	0	4	16	0	19	785	646	400	9138	8	2089	1157	6036	39	111	35548	6675	34	2490	21	7	14	8	4	283	4	126	163	1187	9836	2721	53	6	744	13	217	6395	258	5101	8268	62	4206	13	364	58	31	4	20	1718	27	2189	1066	3439	2364	107	736	213	126	894	3832	442	848	14	0	16	13176	18	227	14584	1130	94	290	8	109	799	53	2293	356	69	1767	3855	5408	4242	4353	40	2271	22	2059	17928	8	2	20	31730	406	8240	97	470	0	6	24	3008	148	27	14	1912	492	275	0	101	18	2	0	2	14	0	347	0	14	258	7	9	34	4034	10	4	2772	1751	7419	1211	913	5853	16	0	4666	335	3155	2078	145	0	408	786	1523	939	42	26	194	228	1346	29	8	6	18	42	8	6	511	1143	0	353	1952	202	29	442	28	14	0	0	163	80	98	6	1570	2	182	2	1577	0	16	4	17445	14259	6	4	285	24	639	48	2744	1445	8818	5	2	834	0	0	4	8	2	294	3	18	114	748	1075	7214	550	5473	4489	40	22716	39	629	2410	3759	31	0	6558	28	16	3245	655	430	4245	0	6221	15654	0	0	7	244	1108	15679	1905	12	37	1	29	44754	6701	20	1193	14823	925	887	16228	12	8	152	0	6	4134	12	200	70	6844	6434	76	1	113	398	965	0	18	187	6	20	0	14	2761	6	124	755	18	12	8	46	9	16843	64	431	8	4	145	16	84	474	155	271	60	0	367	2	949	27	2	4	3450	30	548	152	27	16	34	865	245	259	9	2447	16	740	7	32	868	66	83	15	0	0	6	4426	76	8	26	47	340	283	2	5340	7694	171	26	4321	5373	3606	453	12000	528	10	8	44	5161	10	154	162	2832	124	484	166	6	2397	197	12	17	53	694	0	50	3314	12	4	2555	591	398	926	2	883	24	19	576	10	2669	384	4	56	426	178	3901	358	11	16	14	44	1648	1966	50	57	413	0	7	2020	58	1610	270	0	4	0	368	2402	3502	4	0	0	0	38	1089	4146	12	985	0	28	0	1027	24	0	898	8	0	0	590	43	1629	167	846	6	18660	2	1340	449	5689	15	3087	2010	423	25	10	0	15	4	3	19	0	0	7082	1135	1301	764	3876	57	190	0	0	0	0	1862	444	2	8210	2049	15114	174	30	26	6274	66	121	428	26	612	0	62	16	40	7144	2	2	5217	1848	2817	18113	2	4	0	0	2	1076	3236	691	528	921	18	479	1156	1316	77	92	145	0	14	2	9614	24	502	445	6	336	80	13	96	6449	8	6	576	4108	0	6	153	2	2	682	12994	26	10	43	410	385	0	110	35	73	7553	5044	874	2026	3682	300	370	11	6	4	12	2	485	6	116	2	300	780	12	3993	468	3245	8	4816	8	6	340	13605	673	5	32	1902	5	4846	653	35	0	0	12	14	4	0	71	262	18	8	356	351	0	29	520	2586	8	2	4503	138	16	6	3467	0	36	445	4039	96	14	25	21	26197	5421	963	5587	10	59	190	208	660	369	200	6336	1263	1652	1686	10	26	1442	0	6219	18	60	8	3288	8734	183	1721	1081	135	28	330	2262	208	653	11	9447	51	52	440	7041	417	23	0	19	257	2066	32	952	321	107	7	6	27	0	10	2	0	1	261	6	1	0	0	4	24	5908	97	0	42	6	22	0	479	8	69	745	3853	2	80	1718	3092	58	1816	18	4	9	12	0	293	290	0	6	2	233	2	4	2705	913	878	1398	395	423	0	0	50	4	8	0	0	0	4	8	266	76	10	69	3	2	0	282	2	10	0	2	1843	948	4	732	70	44	26	465	5273	5543	3599	0	4	0	5758	683	0	0	0	2	15	359	2437	6	2	0	0	2	0	0	4	17	9	0	0	0	0	4	2	0	4	12	2163	0	0	0	0	606	7	2	3	32	0	0	0	0	0	0	5	2	7120	0	0	0	0	0	0	0	0	2	273	6	63	0	86	24	0	0	3	906	0	82	10	9	0	0	86	2	4	130	398	64	379	248	90	184	1015	3311	2237	0	0	4	87	14	88	4	34	0	6	408	587	4	241	464	12	0	2	0	0	2	36	7	372	2035	24	26	35	2	41	469	828	336	660	466	0	56	15	26	22	779	18035	44	749	8091	2	2	652	3474	1919	854	42	357	46	166	710	2158	2277	12	7	0	175	934	3974	2	100	0	2	4	0	63	0	353	0	761	2	242	2	3	13	154	1	17	97	115	2	327	6	1018	1146	4	6	10	2	15	6	8	102	2	1594	205	19	150	13	41	331	317294	2	23	0	0	2	12188	653	242	2	70	581	1	450	0	10	316	30	9	4	0	411	21	196	38	2	6	38	63	102	36	0	0	17	64	4	6	2	5	0	2	0	0	14	7	18	233	2	48	323	6	380	2	1	12	8	2	231	2	181	1	0	26	4	8	262	262	1	14	4	93305	1994	910	6	3374	3578	2	10	2	2	551	606	0	2527	1122	4612	2001	6286	4502	2062	311	136	6333	124	3253	115	20	6928	108	1661	961	7555	5522	10366	283	27976	248	14	22	0	2	0	85	112	8	4	16	2	2	6	2	0	0	146	64	6	0	28	44	171	68	213	185	212	0	72	34	27	0	296	2	4	12	12	48	32	547	55	1422	3265	21	379	90	1025	0	565	0	3639	3721	20	1	1302	547	12779	28	5838	17	2092	648	40	394	5664	1198	0	465	3882	5	2358	86	13409	6	8	7482	4607	2537	2949	773	6097	2381	263	11820	15	1096	0	2	1028	1258	4637	44530	693	56	4	8	10	5043	2135	5542	3496	1313	168	24	223	302	2638	2455	1372	1363	680	1948	404	5773	310	26	1973	4531	122	207	2081	516	655	131	2097	1739	8	1110	652	1140	487	593	1416	4989	454	80	3388	2414	232	8237	1018	966	27	1478	24832	32055	9178	655	0	1073	51	46	625	16	2739	19021	236	1711	547	1502	6931	4729	983	3621	0	2886	6	3613	1588	21	20	1392	1889	1709	204	469	524	1683	884	118	911	2936	215	8253	3387	2937	6717	0	18	8	853	14	593	2872	2	222	24	4589	1737	552	0	2927	0	0	3073	419	4	4	1699	2	0	24	4162	0	145	50	28	4582	71	1348	54	2524	875	205	4571	431	8905	210	1370	10314	361	4565	0	10	50	22746	465	3565	154	350	2	11	0	8	18	8019	4	5	1	4178	9853	18	3336	1207	5355	694	1247	272	1545	3319	2149	1730	6671	2060	79	16	0	4	217	1209	2337	22	444	167	19	11685	1066	6623	0	41	3494	13338	14	111	46	1089	18	364	1981	4711	3399	524	1	33	12061	1488	3	2	0	2	2	6	50	9	586	4	182	244	5427	0	0	1879	0	0	38	369	2	142	0	495	0	4	0	0	20881	6738	3595	0	608	777	34	0	0	134	132	74	80	18	2	1	18	4	0	0	0	0	1	0	1319	320	6	0	0	1730	6	12	20182	2	99	10	5	20	6	0	1	141	4	16	6395	2697	1630	10110	6514	3946	5726	893	871	0	0	2	2	66	171	13	14	0	228	0	2194	10	1182	8	0	0	3717	13	10	281	1	0	0	1	2	10216	24	12	9	249	236	13458	11	4184	170	0	4	14	9	2	0	89	51	2	625	0	2	14	1115	11124	14	4	17137	1	1056	751	4306	4	2165	5	0	0	2594	4	0	67	2	0	919	38	72	18	0	2	373	2	51	25	2	10	0	9	0	0	4	746	16	7	21	13	12	25	4	56	9	93	1	3451	0	2	0	691	1016	9545	2400	1523	26	8	361	0	2	101	2	5	2	0	1163	2	0	31	2	276	21392	29	8	3	272	0	2	0	4	6	29278	0	0	104	0	10	0	795	2426	1705	137	18	0	6	8962	1180	1	3	20	127	256	8	2	872	6	6	18	520	10	6	2	2	0	846	5	6	92	0	0	0	4	15	1	112	566	2	100	24	1196	54	0	10	28	0	69	17	0	0	2	24	8	48	0	1	32	1	2	2	6	21	0	3	16	263	21	9	0	1	10	40	7	6	100	13	12	4	6	5	345	24	8	0	2	0	10	166	7	585	0	0	2	4	4	0	16	0	2	2	0	2	0	10	0	5	730	10	264	2137	1	4	0	12	0	10	0	0	10	4	103	5263	1002	447	641	4	1492	0	0	0	132	5956	5	3271	1	149	40	4	0	0	14	2	3038	1	0	0	764	0	2	0	7990	28	0	0	23	0	12	4	2	2352	5	0	7	11030	2	12	10410	113	115	4337	0	0	0	0	2	63	3336	19	0	2	332	26	1720	24	11011	0	19	6	6840	0	0	0	4	0	6023	6607	139	2441	6	30	32	109	877	4	3070	8	510	1766	34	36	2819	0	8	0	148	40	6	5	0	1	0	32	14	15	29	110	0	1179	9436	0	0	23	1	32	29989	2784	5106	5045	4	0	27	2	0	0	2	3175	8	37	6	0	61	0	4	10	0	0	0	176	206	2	521	3155	68	3242	2	0	3266	1	1	1283	9	11247	68	5389	0	3	2631	12	1	1	2	190	2	2706	11	50	0	115	4	0	0	252	1597	0	7981	13186	167	3609	682	6	24	8	6	0	4	98	0	21	5	4305	0	1	0	0	16	53	2	2	7	6	0	4262	0	0	26	102	0	2	0	0	1	2342	8	0	332	0	2	2	41	2353	1815	0	0	0	0	65	2	19232	341	2	2648	18	0	0	0	157	3155	10921	0	0	286	926	8286	6	0	5004	19	6359	14985	15	22	6	2	10	8	879	2	2	5794	603	1	4009	24	4	886	2170	0	23	2	4	6	93	8504	18	0	99	4	17	280	0	0	0	0	0	0	389	706	2	0	2	2805	1359	6	4913	95	107	48	0	0	18	5823	999	0	0	23235	16	160	724	506	736	1684	13	2259	364	0	0	108	3440	1130	731	11429	9	2151	780	1638	0	0	0	1374	188	0	4025	13	1305	42	1557	1124	0	4	20	72	10	10479	11459	11	2	14	24	0	29	0	4	1472	544	8	535	3599	1293	22	406	76	290	7213	1845	116	422	120	18	14	10	944	740	30	50	49061	167	2308	196	151	630	42	2612	2439	159	5	2013	2424	30	857	1671	1701	5	1675	8	397	4951	7083	125	18	867	632	3754	12217	1039	4876	188	1486	226	294	683	215	1923	11222	0	2	4739	119	8357	291	165	13313	265	899	306	763	197	1494	796	1240	22	2	864	4	2901	1222	6	3391	21	8	66	125	19	2326	19	133	3610	642	1732	3569	481	253	2595	767	3865	20	1769	1221	489	103	20	130	204	1219	22	28363	2547	2	1492	10	368	6865	12	2935	272	2600	4259	24	1100	3893	12	925	56	62	1097	640	16	2434	1271	42	408	5346	3307	737	9169	4264	816	634	358	5194	2	2234	566	14729	22	2	100	102	90	2	2549	16	1046	20	177	2498	30247	701	1100	72	2058	2963	520	439	2670	1186	883	3811	6	0	947	565	4	2767	0	119	4632	140	4	187	870	4146	1206	2	5	8560	20	4388	13654	16	1356	620	6	8	22	1612	2	4173	1882	1668	11360	3076	2	1	1610	604	1653	2529	18	1120	1582	674	3469	1780	1049	26	2602	805	110	4165	2392	12	24	34	401	4	977	2478	0	3483	1275	556	1562	40	6609	16	807	1594	1121	751	842	523	2	813	3	2490	3676	2	8134	6	36	603	2783	1644	5	1891	3142	496	1714	121	1762	4491	4	210	31551	56	1603	4	896	2072	338	121	428	3018	38	3087	744	2641	134	20	1261	2106	3020	817	1069	454	533	2171	640	934	6	1635	1133	0	3	26117	1053	440	12	730	2124	875	2655	3162	33	4568	62	2884	14	1183	2404	1030	1202	1035	6	953	6651	4090	18233	17858	508	1572	2058	3883	1923	4609	18	480	16126	169	984	1558	55	810	2648	60	1375	718	92	5555	187	8082	1069	10982	435	4266	2	111	44	471	4039	117	527	642	404	71	8798	6	1425	4039	282	4	51	1567	2	472	2140	360	14	777	2883	586	5489	4475	478	1138	1688	46	54	7	2661	3780	2352	2879	10	973	106	445	2240	3857	120	6843	2609	9447	1503	540	9	647	7	42	32	253	551	2	1138	32195	9814	70	24	4441	584	34	5012	12325	369	36	2449	10	77551	0	1938	2828	3483	2098	434	58	6024	1441	1129	6	6	1530	71	1173	8663	276	1038	91	156	548	126	9720	5756	23	21833	4	694	2972	32	624	2	4046	737	166	1433	4	986	15	110	1500	234	4	1969	36	1094	1679	144	1255	3666	3280	10	3352	1344	691	204	141	227	426	4852	124	2231	1429	2127	8	15855	4646	6354	391	842	1	1596	20	2	487	373	212	526	161	3389	6020	1350	56480	229	2	30	5884	30	103	3274	341	2051	398	2851	1826	6805	892	969	1019	2743	8925	10	1362	2	8	547	6	177	3215	1140	5817	24556	832	3790	40	682	15	2	597	567	159	2795	502	377	7533	643	9	4	33	7210	568	293	0	237	190	471	1475	10	41	2	24532	18	1780	22	1304	2228	846	2127	104	0	883	0	3333	4704	65	8	1161	188	61	1070	1571	3965	37	97	136	2	4419	358	3982	28	82	1501	4095	1076	34	3395	706	10	4	1042	980	896	128	4	86	10898	133	22	1782	1772	19947	2336	128	1485	467	834	521	0	30	29	1461	52	2	6797	839	2	3462	2	10	9	781	4	106	1	4	28	0	2441	407	254	20	10	6689	16	18	208	2648	150	32	1216	151	54	997	2259	5	610	2	12092	2687	1690	1802	213	294	29	1417	529	6	1216	1316	6313	423	0	23301	18	2	2317	565	269	197	13226	2	2566	1561	1304	4224	1244	1060	2643	42	20	7463	698	969	5211	3060	96	381	7581	7	428	7	1926	20	1091	6144	3436	406	99	6	6	2885	4942	1420	0	2556	7123	3223	10756	110	1476	34	208	2189	5606	615	12	407	2386	1722	1656	420	4	1689	365	1230	892	906	8	22	19	3090	2174	1256	84	1005	5976	769	464	433	932	775	18	51	15748	173	1576	2857	14365	720	28	1141	1942	39	0	980	3170	622	452	2365	1576	509	2041	28	703	14	599	190	1377	2689	2251	103	15	24	106	9655	383	374	1427	2131	848	8	78	89	156	308	39433	69	1773	4375	0	192	3	2470	6	3144	491	1871	6377	285	8078	971	1003	4788	2344	1140	1699	14	1449	869	1236	7	16	1109	3047	4064	40304	4833	804	129	1254	1494	927	6	1429	714	14	545	2623	1867	12679	2	149	753	250	36	1028	2	4268	1187	1240	138	18	4	168	1578	479	2727	663	359	5	294	4	350	8400	2330	732	6093	264	198	2553	11	1707	1236	381	5582	1146	2561	24	75	4324	4619	72	880	1685	3882	1332	1832	31	31	1130	913	2975	62	1680	6	1683	3322	618	9077	6633	1514	468	1008	2014	1564	636	34809	48542	12	506	2625	751	17208	1591	2177	707	958	4770	476	9370	107	782	1483	30	749	618	584	318	4468	10056	16	188	229	444	191	6272	183	3824	2	8	2391	64	236	2949	137	2853	1	1561	0	0	1462	13635	1449	1042	229	86	64	64	1012	2093	12	6786	170	568	7609	899	333	1547	2204	1805	10	283	2568	952	20	1705	3830	4802	145	577	8512	536	242	158	8778	2523	2300	1064	10375	8472	23	2	9	2604	1215	546	26	1555	1016	1202	56	74	3944	4688	959	4588	1645	24	5172	8	1922	11	32	356	447	2946	210	3909	41	840	521	750	1430	187	2896	729	1190	1798	867	615	6843	1460	1893	4	440	590	23	2	5746	3499	564	6526	801	9970	2301	34	36	171	1706	4	28	4	1554	20	5601	1698	561	26	15	0	192	1109	987	4	10	302	420	250	106	6272	1755	620	4347	5	1080	850	946	45	428	3178	2	10000	2559	46	1197	20	68	1319	628	678	26	2209	1823	972	94	3	20	23	2114	2	64	292	7885	7716	786	0	18	0	31156	696	763	2278	4	812	655	101	22	7146	5590	11301	18624	3133	421	2407	1330	2813	2537	2659	22	2194	561	125	6994	1047	24171	4793	1702	3549	1140	11	1253	99	1685	3672	1114	2274	507	3	757	2116	2294	442	12	8	5988	1360	1	7116	12532	5664	0	6	38587	89	321	96	1349	352	30	4	2087	996	1422	28	252	128	38	768	984	8	1802	1221	2272	0	28	400	1612	10	69	790	7737	648	1549	53	5490	2320	687	9225	2771	1050	849	1659	2249	400	374	1301	74592	19130	1547	598	8709	2790	17349	4	20	788	16	3279	1170	3830	4058	150	18	4434	5814	55	6	618	486	6999	6611	30	427	6099	4297	1060	3338	11	12	4868	32909	346	39	0	17	1366	946	1044	1737	295	54	3	752	16	68	2	1906	680	5812	0	10	2122	795	2091	7637	3943	102	2337	687	0	6491	21220	1821	323	1322	8553	34	0	361	19	82	848	109	1026	18	6	1110	5311	8010	5764	27698	5618	4965	8285	16	16928	0	0	0	64	80	10	0	320	4	0	14	116	130	328	5	8	8	0	4	3	7124	2085	16948	3961	4775	3568	1983	1573	103	1393	3312	1133	17246	2726	103123	11630	5231	882	3754	336	711	18	554	796	1031	1236	745	2062	124	2651	1511	2844	1490	7533	95	9213	6	2052	12394	9832	26370	3992	2965	10161	92	24625	5230	8795	4	5309	30	366	4869	4797	114	3028	6752	4243	3217	1348	1904	73	214	2089	1449	1601	5803	208	957	1499	4530	26	2808	14	248	21743	14819	3463	454	3124	15127	2229	354	3190	207	571	6852	12742	13554	1514	14	834	57	22373	2531	1548	8	3055	1658	2203	2085	1643	1756	959	16435	1181	4356	1940	1412	732	0	26385	6520	22	8652	4423	244	676	1420	594	612	0	846	3569	2288	1816	1052	26468	4539	6633	6449	5701	22	106	40	3980	6256	2801	43995	514777	90649	268405	19265	53	13913	11208	22	22420	7709	28	10094	4098	28389	1407	2	0	24	8	6990	10	24	112	72	34	3532	2231	1572	21373	21356	19121	2543	22	934	0	4	37	0	4	4	168	2	0	0	2755	222	6	13	38	1082	0	9347	61	2539	0	98	43	502	6	0	138	135	959	174	27	7	31	21	7892	4	0	0	0	8	12	2	0	4	60	6817	4	0	1	10	4	7182	2364	8	23	635	1002	9	2	38	4	32	326	372	780	802	884	3885	2413	845	2591	128762	0	8	0	0	10	0	2	4	10	0	169	36	240	451	0	71	0	104	0	0	0	10	870	405	838	295	7	0	144	0	4	52	0	0	0	0	1	0	1	0	2	8	0	2	287	0	0	6	0	2	203	2	18	4	14	2	1	8	0	33	0	4	0	0	2	0	0	0	55	0	34	7	1	0	30	0	0	4	0	14	0	6	1	14	6	0	0	0	0	0	0	5	0	4	63	94	4	44	0	5	6	0	82	0	0	25	0	2	7	4	0	31	0	0	3	0	0	1	4	22	0	10	1	1	0	16	13	0	0	0	0	9	0	0	7	569	64	2	0	0	0	42	2	37	17	80	51	0	123	313	0	0	0	0	17	0	36	0	15	0	3	0	0	0	0	2	0	0	2	0	2	0	0	0	0	8	0	0	0	0	0	0	0	0	0	0	0	0	0	0	0	0	0	0	0	0	0	0	2	0	0	6	2	2	0	104	0	5	0	66	1	0	9357	87	2497	8872	16821	1411	4876	1314	1241	749	3785	2048	7279	1920	192	333	14342	2927	6680	9104	3782	12	9090	2145	1219	1363	1977	1540	7369	387	6	2573	1448	1552	1289	1217	2480	775	16589	374	472	540	24543	4440	1360	13753	1874	148	1014	3225	6288	34350	3262	2715	737	0	5149	11188	3100	2145	4602	0	11709	6507	6846	2975	2126	455	21588	151	1893	858	5528	2125	219	280	94	737	598	223	48105	317	152	3331	8337	3300	3056	28145	5387	2249	2943	4931	1126	1190	7349	829	22418	457	185	174	106	2502	743	2541	1476	6	1667	420	29222	4	8	340	2	108	23	767	187	680	206	2188	2957	1378	647	31	30	604	244	1	0	2299	16864	1210	668	7875	1385	1934	12683	3298	608	560	351	2843	35	97	10	97	23	4	2152	7827	1185	408	3639	4242	1428	810	969	23911	18857	1171	591	42	1288	1567	1287	15332	1358	12483	0	11948	841	900	8163	354	422	20	1712	6245	46	124452	120	1316	6242	784	2213	2037	9777	2955	3838	8328	16104	2464	3109	1075	309	43	11797	795	557	699	18	3354	1011	11608	489	911	740	977	9345	3855	4394	753	4528	599	1027	459	3629	3041	257	574	1018	6649	785	9775	3328	2	15847	1624	1205	4484	1957	2980	809	311	778	8391	274	4813	1	2051	478	951	91675	24	26	252	5539	2329	8771	267	4075	3206	870	878	1253	588	126	97	116	439	5113	5993	96	231	176	13427	2030	118	50	473	5510	2479	3229	2795	3296	3596	14817	7251	0	8309	48	6	6	169	10229	14	0	492	7606	8793	260	489	72	1730	23950	7767	1066	3240	1188	3347	104	42	5089	619	4121	21933	4436	9478	209	684	1700	222	2014	3248	848	1634	1157	3175	11	9	184	925	7755	170	140	28	393	1450	1098	2862	14734	486	539	6486	766	2308	13166	703	24	8	26	5793	533	711	8283	3346	13620	3235	2039	2252	22843	1868	15815	1925	5144	16275	464	1282	933	1505	1024	1170	6	1881	6098	3633	2444	5024	12133	2585	4151	1948	1034	2835	4190	4071	1285	3455	1902	2346	3627	1320	1429	5640	5003	5850	44	127	16907	577	5715	9199	1928	3282	1974	2698	1699	3652	954	728	1178	1120	4659	3962	2666	1583	42	27098	650	13563	1774	6623	8644	776	0	24	4	548	8687	6	950	4816	8334	18586	6246	7024	6178	60	2505	3589	2203	5802	2496	251	1226	13439	128	3531	4863	48	859	308	22	2149	917	821	105	11937	10	8053	7542	10033	375	11389	124	504	12163	902	5549	1165	212	1166	30992	27504	0	4357	717	8482	2946	10696	8161	227	4252	7686	2298	659	3674	4057	6777	1957	114433	1088	632	1973	5823	1286	4268	655	175	3042	6963	2376	1279	4714	32	10	46	14	624	4045	261923	50509	8027	4628	32876	196583	18976	352	13371	19160	108	85	3265	57	6872	1598	10803	7531	11	352	9	8129	2370	2581	8	9711	6666	17022	3437	1093	2220	2140	1823	5019	1257	1730	3951	10610	16903	14037	6163	22	8104	11462	6	4765	14	10112	10043	6226	5959	18170	15129	99751	2076	12289	16	26	46	101	12	11295	17026	5515	8600	46	242	6941	1261	6	0	0	0	0	0	0	0	0	0	0	7034	2465	7730	2937	8976	3941	3943	4684	2095	213	2	44	491	1245	2999	7405	139	14	2733	6024	3477	4	2171	848	963	3472	5337	7260	11328	6533	4477	677	495	1418	2670	667	572	4519	28272	1470	368	371	3861	15604	24339	6664	733	2343	4868	1413	71457	5047	17965	312	2434	3966	2	1522	14434	3642	10273	5882	1913	346	396	8093	5546	3693	66	1176	2383	14965	807	901	165	234	180	1141	1434	8428	540	63	1	753	2246	158	1688	207	658	2322	4444	4	6560	7173	2299	9478	692	510	12004	1065	2024	456	384	4225	3244	637	23725	116	352	2276	13030	0	543	14164	5004	4942	642	1598	44	255	217	107	1418	1673	427	112754	9390	4833	68414	173	21364	867	1311	27	17239	2137	3870	5726	40	18	1028	6996	752	4482	3566	103	517	4	33	596	42	84	4957	5034	372	1658	19	3332	0	238	1649	140	5458	1605	75759	289	71090	38	16	128	1283	578	8354	669	1830	1347	3719	1781	13418	13491	22	1250	25	1009	13563	1276	7084	2074	950	4243	224	7960	705	2255	200	200	7254	5485	1386	5338	2088	3685	677	8773	3142	93	4609	4799	3219	15156	141	5003	809	757	5653	12616	2940	2004	4238	5363	15787	18294	10685	6762	4	4955	6186	252	1532	2324	58	7259	1857	676	8622	4556	147	1789	12867	5629	1288	5127	13015	798	440	1510	713	278	8	964	4042	2306	381	339	25	13848	69	49	24	7515	10720	6973	3204	461	31770	2084	9005	13733	2720	305	1292	4830	466	1033	20	4122	71	46	6937	412	3351	2230	24257	2368	33789	426	1280	660	7892	5498	132	6698	347	3475	22001	12461	6985	5868	1496	4843	2459	542	0	1920	0	8180	40261	50078	845	9821	9006	6971	540	677	86	3735	2141	10805	684	3457	405	842	792	141	1065	2263	19140	3694	35906	1438	10228	2202	3041	2173	2177	2434	2921	4677	1498	10289	5256	22	36	2134	3752	2920	26590	2594	10	165	24689	31168	17810	43	4824	6365	635	43125	21	327	506	0	4	700	142	3499	7090	2633	2511	59403	155286	1608	4949	2795	6353	769	452	3712	3101	11781	1892	6521	3247	611	3709	2327	2664	1466	52	1597	5650	7069	3284	2733	11928	406	19125	8	14	424	3981	25068	962	19737	3934	2981	2366	812	16	355	150	206	16726	8	13632	60	52661	2975	11899	4208	3896	3965	951	477	682	1734	4015	4749	2093	2453	1828	14	726	5361	1655	7759	1246	7324	1350	14	818	983	23937	20807	42458	2203	8917	38	5847	587	46806	2	1385	968	13699	62	73	8067	5819	6868	7078	10	126	2	2	3	0	6	16	6	10	62	4	143	121	2	8	8	86	4	50	24	40	0	2	4	4	4	6	2	0	9	18	20	92	98	33	1	0	86	114	0	44	4	45	30	2	43	21	2	0	69	8	12	8	10	12	1	6075	8662	1658	2384	1602	600	3715	8648	32	1276	1114	1348	332	968	2458	1408	1045	546	1447	5662	3610	2569	3538	22	3345	22848	3375	154945	10	72	68	38	28	28750	865	873	4296	883	142	4109	153	284	450	3228	2882	61	378	17969	855	1596	2314	4600	3218	1120	5458	1856	1084	7270	426	4924	6129	9609	1627	899	988	6015	188	2889	905	63	9180	2200	5307	4445	25473	76	1370	178	6	2111	3	5	11890	6994	15047	9796	9428	3824	1309	341	48	4063	993	2602	5	816	2219	336	26	19	726	196	6638	63805	1400	1289	1127	518	524	425	1525	2099	7024	2361	160	3598	893	7170	10584	3756	6178	2831	19	10	244	4906	604	1036	4986	6553	6573	2954	1360	126	5658	11309	2169	9277	11830	4625	8383	0	865	4516	6077	83	3562	21278	3048	2217	94	224	8	793	29604	3600	8	2807	1044	2293	3735	324	12181	4662	931	2878	3063	5684	39126	19233	1053	2868	13984	24776	20	6015	47	53	8	724	379	2233	3535	4785	12125	7622	853	10831	127	526	24971	6284	559	237	515	1809	2319	27079	4868	0	506	607	7619	6184	3010	5348	920	553	16	0	0	452	2025	0	11573	5569	2334	12163	1602	1754	6630	2392	461	2112	398	282	2542	0	2475	33034	8032	20094	3125	8796	6003	4226	1221	2198	407	11320	2204	4575	4984	1027	1812	836	19350	78	128	30	103	550	3893	25	87	29	73	28	109	60925	254	334	10691	5190	2308	993	15428	7099	2323	2320	12712	6981	2694	8294	4990	6268	44	2155	6024	490	544	286	17	1826	659	768	2	295	1918	308	7742	2198	10870	11419	55935	1646	30370	41439	25095	18112	1001	755	3240	10	159	170	222	372	147	22282	29842	378	938	1328	3762	3762	41	3236	446	5	323	2582	21	25	7094	1139	10120	2375	892	581	4	32	61	4749	23907	35485	9309	5500	24	0	13358	7334	482	995	910	28048	2257	2137	2	618	324	2	3112	434	1465	242	494	1891	5289	1222	2200	1171	730	426	10416	11922	6084	10	4	964	38	12509	655	4435	1294	1209	719	15565	46	4	20	8	25	1689	215	186	45	6	0	0	2	9	6	302	0	0	0	0	0	5	6	0	26	0	129	4	20	4	0	0	728	233	0	2	5	808	0	270	112	37	56	323	1526	11	0	6	0	0	1	7	82	44	6	500	88	144	4	0	0	16	8	4	0	4	908	749	16954	5347	4506	381	9092	2085	8124	2414	12467	1083	4023	3272	55	14	450	7107	8478	608	9966	22559	593	2420	884	36	19002	6104	1959	5	19903	20434	6659	17514	787	442	443	11037	5411	9482	3260	3683	12212	3179	460	925	398	1683	3524	3890	3367	1338	1531	1005	44314	21950	1547	1087	2	1078	4417	179	1837	446	9623	2913	159	507	1250	628	12208	13335	1929	7538	6141	26	866	2785	2246	4097	6849	1159	5091	353	1	22616	2127	2074	9339	55703	9088	3417	4101	6916	854	251	45558	1829	163	4494	4038	3729	2257	2767	6573	2254	1725	1203	3086	1670	10609	3456	442	880	1052	2021	23037	504	9696	8232	38	6724	12	1848	5857	1368	412	560	64	32	64	5431	104	4612	6624	368	6	123	11	10181	783	991	69	46	1095	3539	5319	417	782	256	23762	3118	1657	80	1197	8542	3524	591	3508	18721	9805	3596	875	872	821	456	6257	5188	7878	1835	2383	4467	943	3313	3786	216	6298	3740	4	2873	6147	92	3806	18226	2990	4506	2872	16127	2025	1071	1206	4070	19174	7486	825	2099	1635	6523	11	4748	408	1217	541	2397	10	2	19	10	0	0	108	2	0	0	2	2	4	0	0	10645	236	1505	335	22016	1088	7256	11122	2792	7749	1639	1425	188	171	7759	210	2688	13864	1035	5392	1703	1163	394	3616	1365	13	20	26	62	2235	1299	2078	0	86531	1865	384	1349	925	18877	4	76	20	18	78	21227	11	556	5270	1812	25	3865	555	1176	348	26095	7299	5062	5175	18473	1325	5670	53	3792	4986	18467	11757	8757	2086	19935	5929	3551	6499	12320	1964	5866	332	3386	1749933	607	0	460	105	135	3666	366	359	935	24	1768	1805	1263	6979	840	4849	14568	3961	17561	6874	850	3127	6455	14088	3051	95	202	476	55	42	3723	8	108	711	7322	90	1605	1662	57	77090	26	3605	1946	54	2594	65	5704	1140	347	1533	887	1897	3895	57	7464	3198	2071	6399	8802	1619	2316	4705	1312	10289	925	385	18978	26	286	4	15846	962	861	1493	678	3212	1467	6786	5958	15318	444	828	15189	3361	198	1879	1889	25	208	304	124	417	32	2062	16	759	1960	5653	2162	5008	844	1941	24368	38193	249	5330	406	4644	2330	4442	1262	2552	3733	1200	741	3121	1761	622	881	626	1799	284	1289	579	891	1659	1317	6499	194	516	491	2107	374	1580	667	578	8380	1853	3165	5722	1510	2561	888	1856	4187	684	6886	767	33033	1664	2304	492	1059	6087	206	27469	0	597	4160	4589	956	2572	0	0	5953	2521	458	304	2871	695	18	39234	1443	17243	7381	4	6350	32	86	177	5995	1738	1367	3841	1234	590	6066	1731	9856	5387	9843	4322	1791	3167	251	105112	22911	1457	453	4663	5389	16870	26	4014	5198	507	8508	418	508	1725	34	15409	10826	171	9646	1314	4385	1773	1898	583	20702	1049	10429	103	104	4876	915	135	4142	12670	6055	5	5074	3682	20	18809	46399	3655	439	7005	12204	192	3804	9926	14564	17605	692	7273	4675	1814	4	4862	2238	2786	10627	3913	6794	18325	1101	3836	4532	4277	4050	28573	521	893	1595	8285	8591	5463	4	9151	5419	1464	26	6537	7646	7436	11209	62508	5004	226	7988	219	1278	604	436	1321	674	2263	3770	704	24580	2722	1540	1421	442	898	641	1075	1169	884	1123	795	872	1245	1243	682	1049	1101	1846	880	3732	1570	1254	500	556	272	819	550	1324	1617	1061	1138	762	566	772	635	1271	1795	976	1133	625	1061	929	565	666	615	880	1378	737	1309	371	700	671	647	508	525	778	341	2233	513	210	808	1034	837	1352	3019	1416	619	679	1240	527	1734	3231	600	748	4665	2775	7573	8352	10	11080	6	150	687	7856	7281	10861	52	29940	4436	12563	1173	486	5793	248	57	36	134	164	20	130	52	165	79	9	48	105	30	813	88	17	106	56	1	130	1844	4686	36896	793	645	608	7966	1202	1463	1494	2951	4	0	14	269	158	302	234	183	518	2	6	4158	110	114	1747	2538	126608	44240	10062	27082	10051	3762	4438	11198	659	8512	439	1466	12	19557	41	92	2876	784	517	786	36616	20097	154	37	88	12	0	6	6	916	44	31204	412	118	10	102	509	817	4	196	1266	3829	4	64	13325	622	987	113	344	219	1066	1508	9522	1455	389	4979	3835	1530	10819	6188	914	1035	3800	5358	3209	2953	5094	5986	82	4695	8874	1422	1016	0	2003	11196	1449	8	3481	2	1541	120	2151	3206	2531	4442	1	3831	356	12101	2	3627	3627	2105	7006	8457	11141	13376	26509	3960	20866	2382	10835	11615	94	115	140	8434	20	30370	1001	120	3784	1211	401	1213	146	2360	1708	570	255	5637	16695	503	35210	1366	2438	5061	2728	23222	349	4404	28436	118	23062	58	15216	638	174	7793	3978	649	2	175	11921	10694	1256	6701	72	3193	64	53	734	4002	6691	6046	11062	144	5039	1462	448	8676	769	850	1074	10968	5029	2411	2606	747	49	5274	139	370	2867	1144	0	17	634	876	3550	126	399	612	4566	2030	18	552	3501	2436	6281	9174	9166	3233	0	0	0	2	1187	1600	2392	7273	12727	450	0	773	8	919	260	146	323	9772	370	963	851	1144	357	0	376	7367	165817	104	1871394	1896	785	6870	1680	2227	3216	12440	6620	1956	1828	4286	940	1099	8688	3651	2349	2853	2544	1704	15562	4597	5367	2832	2123	4665	1545	8549	122	69	1016	1386	3479	11105	408	1278	48	12636	368	635	1049	510	25265	3378	802	9851	4497	5018	1109	1582	1690	159	2121	966	50681	0	3526	2632	1155	17301	1428	876	8439	338	209	1	3235	11590	36	7158	9057	0	60	0	312	9549	8377	1346	409	1345	9982	6990	109971	303	1000	972	2073	12553	653	4987	3823	16245	37970	70493	1579	2558	1378	2269	1428	48	451	3577	9517	1395	9	1880	1358	452	70756	8	3789	294	63	697	9197	1694	573	11269	1075	5864	11306	87	266	2	3550	5014	1147	558	6846	1519	1050	865	1391	2910	196	7264	237	269	1095	1136	733	748	1127	519	0	1386	64	28094	104	53	8	505	18	3007	3834	2110	27	5500	1436	1040	84	20	3251	2502	2196	2156	4410	686	440	62209	4	4966	39140	1	0	8749	0	2	9	10	319	16	56	16928	71	13	10672	1794	4	1741	1658	5491	10	63	29	41	2468	2766	13	20429	10434	196	228	114	29	2	575	1	16	164	27649	20	1775	0	2517	120	5183	2533	4979	1865	2435	66678	979	2	400	1285	31	664	330	13238	3413	413	5009	881	1632	4546	11761	269	12307	990	904	1621	1007	149	16	12	74	153	261	9	30	0	60	0	6	9	50	101	33	122	34	487	16	119	264	0	74	82	0	347	202	488	30	106	21	84	38	37	162	17	139	6	103	244	50	14	70	6	41	122	69	3	780	14	0	41	10	0	489	1679	4831	73	24	458	241	76	6068	2958	1999	742	6	1837	1233	1733	0	8362	11631	5445	1551	453	662	556	461	259	579	0	0	12	0	0	2	0	46	0	38	1086	8	8	8	0	248	4	4	2	2	54	443	74	4	6959	2970	3944	2214	234	488	449	33791	633	6779	675	53	14	2586	1768	973	3654	1369	10	2886	14272	4737	1660	8906	5546	8081	2291	878	1902	276	2977	740	4326	29171	27	2146	73612	1814	799	21490	2820	4376	6675	3922	4225	18455	980	11426	5045	13203	527	4082	11332	1862	1142	21667	961	205	1677	12	3195	1123	538	1319	2713	8311	4099	20651	4097	11107	1803	18	8427	652	1192	986	118	258	0	2245	28717	2106	13027	461	366	1612	2077	3095	3085	258	532	13	5187	2793	8605	3812	14262	7199	11199	6478	7217	4744	1781	5987	10985	54185	21236	9830	22312	17029	9945	677	4852	2256	28693	124	4074	920	3685	1434	2069	3500	13349	4251	1869	394	1362	16770	735	4611	4035	1069	592	551	2976	2044	1167	3702	780	2235	2466	3397	2416	127	1827	8723	954	1884	1117	1458	2227	22974	12268	467	1625	4368	1791	4	1708	5808	1600	2075	295	4270	1548	982	902	1001	9	169	6204	29518	17876	12922	62	16552	3026	30	3584	70	32	14	10	12	30	2	819	928	1008	7923	54	266	43	6284	9789	26	124	12617	3641	2043	175	300	5107	2217	2566	3818	2843	2774	4054	4319	4601	19923	3123	2412	2771	12584	118	5531	135	92	0	32	0	1712	12293	4964	16	12777	14543	2535	2166	11841	89	6372	12812	13545	672	12198	7944	1197	2226	5052	31889	39	15636	772	4	3310	12585	14695	3688	7465	16	111	16842	2083	15500	5942	1776	1860	306	6767	2102	8134	1022	1240	6035	915	2251	8223	0	1700	14934	530	23208	1	1263	2239	647	1325	69	3208	1344	760	206	8704	2291	6072	21692	212	7169	17512	1072	2694	94	1957	2632	4	1103	167	1090	298	5962	423	147	471	58938	62	1258	4010	66	124	3771	3553	569	6027	2487	56	6	2054	226	329	13	4	7	73	58	10	8	2	7	14	47	110	3	261	297	2	53	115	2	12	106	1	56	95	2	2967	27	19708	4	2993	3544	62	988	6655	3825	5650	667	1775	2030	6	503	3348	1160	2892	967	8913	1538	229	5	7557	13	6808	3574	648	432	916	21163	4668	1634	6245	7324	20876	11	4465	3596	8	2403	20	22	2471	3269	22	3924	9750	2067	4303	2	27	2594	2672	6	11	4745	16	4	3362	4200	20	28	623	1337	2269	1587	1025	6168	16556	1135	12	4632	3341	820	0	39894	6385	1074	4	48	363	253	19221	2052	7603	1867	1180	2542	12927	17727	948	2624	1667	5610	3562	7893	859	4496	2503	8017	1618	8505	10061	551	1338	69	596	10301	3568	4243	15257	10344	6721	8240	556	609	4529	829	177	5878	5918	2785	869	7400	750	170	9025	10	29903	1770	1937	51661	328	1865	811	461	4936	4	1353	4911	648	54	5592	1584	6409	2567	6916	208	2	14	17332	494	235	35019	2269	1145	5745	7538	13298	6901	2015	1220	10391	1040	408	4217	683	23482	1407	25351	4491	2642	5788	1480	17511	3424	11085	5128	2549	0	0	0	0	0	1248	0	2972	206	335	4478	4333	5	42719	5421	409	4997	1690	63	812	269	903	3570	1464	782	4026	6735	4167	1839	1560	11279	1102	201	8195	2634	8522	3149	5949	2986	5108	3716	6659	304	2660	3241	1607	613	538	7577	4087	4378	638	3623	91	11837	575	14126	3327	50	34097	31188	690	1743	5248	916	281	3007	390	287	1140	32686	15677	977	10983	217	9371	17700	4269	2715	8045	136	98	828	98	1834	4921	9138	5695	8	2994	2	3547	16167	6782	593	994	8592	3681	2881	916	5798	110	321	134012	10883	3606	1073	1661	193	231	512	9519	2897	83	3308	4254	6473	3261	4535	10571	2347	16789	5362	95	2948	6899	35356	1882	78	1458	27009	5979	16	3289	23943	6378	9146	3418	3439	844	5998	6457	8360	453	634	5664	3398	2717	9169	17996	11405	10211	9208	47	3077	1773	332	1626	124	13721	1155	0	6330	4096	481	2463	1405	14225	17530	7096	9827	4533	1833	693	526	7526	788	609	2645	700	5758	43329	1619	4964	3800	669	992	1551	2514	731	582	4204	3385	609	515	704	16	1748	0	20	62	2	5021	672	4234	3810	775	430	1790	4362	11167	3994	2198	729	21935	4059	681	759	3984	9084	116	271	2023	2147	1129	3	39318	20	38455	23858	30467	21132	13046	20983	40285	16304	13725	22519	29993	44516	6222	24942	34407	18745	25695	26993	32920	17569	12639	69144	15422	15296	24610	5042	8456	22646	8783	36841	24271	23463	9729	0	14074	17658	25357	32869	30332	91780	39983	51544	69235	27607	30178	36371	15815	12924	7282	4799	3211	2464	6	3848	7	8637	4652	5520	6733	3893	4839	3796	0	163	632	280	144	8	17609	28789	27230	31281	11317	4284	36111	27013	1416	19900	26461	36849	14479	10	29420	23963	8663	31626	26936	40996	17565	16949	27801	2	29405	29408	40707	34058	59252	48689	26591	62	46786	34255	31535	12996	5215	5518	4027	103	4329	716	4078	4332	15	738	357	139	306	463	225	760	1685	1286	18	3764	5372	50	1210	18	63	1198	1073	819	549	823	1445	846	4024	3565	35736	9	27964	227	419	2547	12891	307	6364	254	371	213	3731	16471	693	469	3692	0	1670	17411	3914	1216	1581	5239	1958	3801	6	2971	5726	30	645	569	444	934	2352	3356	16	245	1554	451	1199	1336	517	4618	269	3170	1077	49285	16424	6823	1856	38816	4091	696	16	6586	685	3129	18	6725	131	10589	3541	11343	1219	8227	2	4263	3054	1808	8918	5846	9136	5197	7763	6246	2615	3644	16834	6554	2504	1580	2628	824	1220	3990	2285	1718	1218	3629	4700	54	2	683	4109	5200	4774	1542	1862	12033	6344	1106	433	4666	2703	28821	7810	18205	73	33590	2393	4198	20	16517	6527	25159	28895	411	10	10372	40	7835	5618	5	5	0	0	0	0	2709	2663	1219	17937	2531	89	1905	2613	1783	9191	405	4906	9696	6577	6993	1846	5442	2600	1790	9340	2142	1591	2381	6388	4176	1105	757	3056	3856	797	1043	1917	7424	3355	1609	6039	6545	3652	3594	2025	0	11	2	0	697	69	202	0	361	4473	178	116501	1998	3383	2612	177610	8761	1852	5208	4676	460	481	5959	6328	1871	769	3731	2851	2451	509	2311	7213	3842	3457	2	39	430	6	33	4	4	0	34	6	2	40	0	0	0	2	16	8	1191	14	0	7	45	4	340	1680	0	2	3709	369	672	24688	2920	1897	120	194	2	3	0	0	3	3	394	3364	1974	33110	5780	2618	15	24512	7633	7384	479	1098	6664	2115	1766	111	29588	1766	4433	41430	8887	4746	1327	37772	95	7295	4121	1412	49	1666	1318	711	8759	190	8867	2785	2024	2193	646	911	3054	4202	4690	1135	329	13929	4269	1042	15099	2905	56	81	1714	516	86	3573	5267	2594	84	166	732	7037	0	223	42	13033	14189	1806	1521	4	6411	1199	220	2292	276	291	7671	99	2	2	0	10	3905	667	968	46	122	1054	1472	1626	14	2265	62	774	25069	2159	13150	731	18671	5672	325	6462	202	1488	4087	4950	48	2796	27117	9038	31643	288	1267	1139	784	1896	21751	1533	656	98	15707	5013	23523	345	3969	580	8970	1738	286	1480	644	751	286	3521	12638	6869	4321	386	981	7384	8686	3867	5307	2189	924	6552	6	1158	610	9949	6	3466	3959	17740	2137	0	1831	10814	1178	1	2	479	5644	2134	7469	2707	3046	10250	1677	781	4746	152	19472	3079	1072	3418	1228	5878	6681	4243	5576	1468	175	739	5858	2887	1762	15459	5313	5147	227	6169	7909	2	1478	1642	6617	3689	24	3544	2542	28	131	4381	2157	576	141	1036	4756	112	20	1794	6112	4064	945	11361	2549	3057	1057	49	3	9926	2403	2367	2089	154	30	48	230	11536	515	1117	15484	2125	7328	2970	23	766	0	6	6835	1530	10443	9263	223	15538	803	1699	3685	10474	8	4720	4	0	0	1364	138	449	118	3992	14	260	2859	91	21	19507	623	703	1324	2	5888	23	47	29	6255	674	3	21876	41	5117	2873	2825	1260	2362	10422	6153	30	3857	914	658	303	3035	552	288	4988	7562	281	1147	477	2925	463	51	463	6	3095	21588	6593	27	920	1265	3500	284	8680	1860	19563	730	1498	15	3012	490	1116	3633	4430	2664	2292	1018	8208	6382	3547	1100	1060	2817	40414	1313	7	1685	13507	6425	39	4884	2076	10	248	2	893	2136	98	2489	1	2765	2066	916	1361	18920	1853	2710	0	2432	15	22865	2257	18154	14118	5891	3001	1624	4227	21076	13136	3774	5444	0	121	2795	81	0	3953	104	70	69	4	6239	621	4282	13761	1182	2276	19526	2670	5455	626	260	3635	1808	3247	4817	2588	894	5459	2130	9574	2145	959	6158	4748	21	3095	524	1476	876	5713	4522	4	8	391	717	6037	544	1032	424	6	42	1184	2574	30372	2660	21192	2429	30	45	220	6325	1128	5945	13543	11048	15168	15185	5008	9574	1284	27609	3048	4890	11806	14248	8685	18317	56460	2888	1991	20058	11544	5403	2890	2037	894	2448	1029	2190	1224	4367	5525	6224	1256	18703	420	1443	2765	18549	4489	3776	5426	1497	1148	446	2306	5	778	665	1305	10140	1214	1936	751	386	5004	1788	4191	180	130	16719	3838	3081	5094	287	395	700	5139	1002	0	6027	2148	902	12409	10	1060	11113	2468	2835	5602	1762	696	6684	15555	9331	3223	0	3256	4165	4240	1699	519	1048	1555	1563	4280	64	3751	627	6284	393	40823	1049	742	1957	1589	434	1419	2508	10333	1804	2180	86	77	2776	16	0	10	4	34	12439	2786	23244	38	32943	18164	7	1102	8450	268	763	1346	2020	291	306	1690	1104	1158	2154	775	2408	3063	1412	2796	452	323	1620	754	100	1912	208	20	29	4926	1053	462	1117	7024	92	6809	5566	182	4468	7886	88	32292	3	14	19	123	5849	17	16	4271	1730	390	211	3806	8	5720	1083	1264	4069	2047	610	2808	763	964	1021	5103	6554	182	6839	0	25820	20010	18778	7417	5051	4279	266	236	1128	3660	141	20377	2021	8257	10156	1404	4613	6348	10074	6580	33929	14604	685	13270	712	0	3647	4957	2014	2144	21	16	32	28502	9924	4152	1212	1875	113	2145	36	3733	1552	1539	277	10977	5	2368	0	531	48	0	9800	3501	7306	1420	91	12846	36	8	8	13812	637	1913	339	1324	6304	2	8871	36510	1252	1084	1074	889	1263	12833	2381	5605	822	4844	1315	5802	4358	680	26716	502	152	4646	4	0	1084	1625	1789	19869	2272	1241	109	1274	2437	7	6	3	0	0	9	2	0	10	14	1	2	0	0	0	1	0	0	1	1	0	26	36210	138518	11099	339	139	64990	9809	6	1648	3693	681	768	814	194	598	2446	9708	5436	75	179	36	3496	12	118	123	212	88040	3112	905	2	6156	882	2801	7648	903	310	8272	1289	2	2622	565	4	428	1	724	4560	14261	5874	1352	546	2711	14620	921	2721	614	70	485	657	518	6666	6723	12	3875	1258	4094	10308	800	7070	1975	1630	1097	1646	265	563	5454	27581	2409	6114	1786	932	10	113	296	62	4485	124	2231	48	268	42	4	2362	3562	11210	3032	20819	56	3498	1523	4891	40	25580	169	16	0	7	6	0	7	6	792	0	0	0	0	0	0	0	0	0	0	0	107	9	17	42	0	5	2	162	9185	902	58	4377	1342	1068	8384	1569	1012	2817	7695	1793	1495	387	3358	1792	313	1267	2997	15612	2583	1063	687	822	4063	1998	3201	10238	5834	47	42	9772	2203	2911	412	7474	910	8612	14202	7419	18	2202	2883	2797	16	519	1911	2963	9692	6073	1056	20931	3231	778	748	4308	20310	2174	6895	87	248	480	72	82	497	143	174	56	1868	322	2792	7944	3902	0	36	53	1300	1986	1548	528	314	1156	2623	620	18	136	3782	6	2008	0	3477	1704	736	352	430	523	1145	47	2737	4288	4307	63	29391	27623	5893	4676	26	10883	34828	6	10	31	4196	2864	738	6886	696	201	10	2936	560	60	642	3521	1316	3131	4724	2969	3286	12123	2977	9376	542	14100	2549	12193	5313	3287	1205	1742	228	12868	3290	12494	146	1239	1159	317	4879	3182	1219	4174	18139	11558	30	5343	4169	2342	7805	1220	255	2283	1227	235	6494	12130	12977	40305	20594	43014	16515	21451	606	1811	8350	0	16196	4949	1352	6	1885	6021	1922	226	505	13681	23	3998	895	304	0	2	10	2	1	15307	2	1188	0	388	969	3312	1016	2172	3135	2452	567	1584	1950	473	765	3904	1809	989	876	6609	824	1785	2558	6324	1619	2391	1525	1573	2008	3455	1274	168	10608	6053	127	33117	2560	402	504	2807	4041	897	313	3867	3579	804	4916	12142	2615	4636	1093	2985	15617	1703	182	10767	602	4895	926	20976	5081	4723	1878	9051	1163	789	2619	1656	16298	587	2656	1340	725	1105	2	2942	2798	719	1222	283	7461	3052	747	16164	17942	10	126	4691	6062	1741	1620	6323	10816	141	140	718	1593	1636	2	4734	1555	1	2729	13919	35	14875	2008	13164	5515	2	833	4749	2187	19655	126	1127	7541	10376	1395	24656	15631	1182	1417	8571	578	5795	646	1100	0	37336	5265	2	5032	954	3896	1520	2863	2268	14072	12	12197	1476	2773	78	4340	67	71	123	1014	13416	3322	14941	4092	5447	2235	2135	1	6883	22180	14292	206	2141	3775	5944	5280	0	0	2059	10	4510	1993	3875	520	1486	16254	4382	2	26	1793	1426	388	1528	3933	694	6309	6004	1137	38	9367	61	403	2035	4034	6989	806	1660	17151	6	1070	24	4680	1579	58	5367	132	8111
"SAMN05219515"	448	4826	878	184	204	178	2	0	0	119	304	244	3385	696	1570	907	2038	164	634	284	0	747	1881	983	290	417	1862	12	2	42	40	5502	8538	4232	1068	587	107	698	199	1176	2863	6	14	12	5	0	28	8	26	14	14	5	10	2	10	18	6	6	1	5176	2110	13051	36155	777	1589	503	1044	2285	2	10	4	23	328	0	2	240	24	299	532	404	2110	60	127	132	612	900	163	1168	4504	1314	15	256	65	584	674	2877	480	4728	920	213	682	1017	92	1786	6	955	3205	4104	3	316	572	1508	422	212	1188	1659	312	603	263	598	432	70	2768	1124	539	1280	3586	12	143	1202	1976	2579	17278	22	5386	772	598	166	1029	64	380	201	191	1382	945	3893	1734	96	0	807	8	294	4	16	508	21	0	2	866	1657	508	0	1832	0	4629	32173	8	23435	2194	16	180	3050	1142	1713	0	49	445	187	1	10	3988	0	3697	3318	2588	501	1733	210	6	490	186	41	32	2113	1924	4	132	4597	10090	880	5559	6	65	24	8	1601	1492	9403	753	334	379	7128	33	2417	354	740	3512	82	66	232	18	376	2276	67	2588	6	18498	2758	1603	9332	196	2111	289	207	8	2838	163	1806	14699	686	525	350	822	881	624	180	16	905	407	459	157	1008	330	68	1312	1055	6293	128	2045	484	1421	1283	308	14	374	140	2080	1034	463	117	686	642	508	52949	107698	1563	502	18	192	331	2	261	0	0	285	975	77	34	2	1944	3626	169	2	290	704	565	887	58	1467	984	4	859	1175	376	438	49	172	836	1790	12	184	822	70	172	281	106	1035	1900	876	1119	1706	100	960	266	486	511	384	1412	1258	1231	1144	888	730	494	356	470	239	8370	2	748	1383	242	2069	460	8	1095	13270	4696	665	32	3027	1258	44265	4730	4638	22840	6	22278	3527	8	4731	2643	2583	3	2197	2898	5062	0	4442	549	214	389	56	1925	416	10	34	6	6	1067	163	90	4015	82	483	752	1695	85	673	176	0	3079	1564	5365	75	16	167	745	1350	847	7878	1182	634	1390	0	4453	104	2	48	414	577	324	634	854	529	81	924	8	3030	1183	18	133	74	78	106	13	665	202	0	1468	510	246	682	6177	372	419	447	138	2471	201	2010	1214	955	2	0	290	168	258	135	515	149	2028	353	0	0	2	0	0	0	6190	11660	940	104	1866	12	2	27	620	10	1256	148	338	137	6516	0	1316	2300	4	388	859	14	170	1073	111	90	4	96	252	178	48	130	856	562	254	20386	411	431	1922	11338	2	58	0	427	386	895	98	2	2070	20	203	1754	826	489	1435	1160	345	163	936	18	897	1935	585	1245	362	18	2	338	155	6	1716	381	208	545	2	349	382	606	164	0	209	746	372	360	1242	446	87	0	3973	826	594	1630	3033	811	0	2	90	967	453	192	1484	4276	104	2110	3768	584	2352	30	10	148	0	30	1894	131	730	408	328	50	340	326	327	1242	6563	1330	27	1066	316	671	711	726	1824	21	358	1281	274	565	24	959	1419	18	1158	804	2603	3263	370	22	52	170	748	24	24	401	32	344	1438	600	4390	153	672	45	4	6	2	3520	542	4	0	0	923	50	133	160	562	1516	1096	99	5782	5275	2392	285	26041	6121	4969	262	14	148	168	1679	1198	1054	4046	1029	21	3187	1428	1104	2833	1498	456	268	490	463	0	1560	1180	3644	6157	7908	0	715	245	39	1166	296	929	24	218	4385	629	656	736	1915	26	26	34	10	81	121	132	145	1054	1701	813	666	0	2	0	0	0	0	24	200	1341	1400	1169	1211	1548	1501	1211	1436	0	267	100	4685	14	742	114	1836	888	153	139	734	239	479	2040	253	342	1526	14	647	2751	882	1190	576	12	961	85	190	166	443	2894	160	88	439	6	1276	4834	0	38	40	52	98	1018	923	1584	141	2	673	190	1429	1069	142	910	337	3118	70	65	1128	0	150	474	2	300	31	199	8	6	70	438	509	5	8	376	2	177	16750	4	223	874	748	3	679	2309	1674	767	392	6	213	376	0	4	25	262	258	537	24	18	0	325	813	179	204	133	325	264	285	541	243	128	532	10	4093	175	66	913	259	0	146	270	0	547	295	22	44	8	196	1157	8	1010	170	490	45	174	263	180	645	464	211	60	1026	246	108	246	1472	133	142	988	837	404	217	635	2133	955	190	110	90	954	1020	123	385	293	43	5806	585	590	29	8	428	128	848	81	451	44	363	535	0	1125	232	2	411	0	712	148	88	57	1937	4	414	721	199	235	962	1144	2568	404	453	48	69	743	420	1605	2113	60	167	2	2	20	0	0	0	1005	929	620	543	262	250	1050	795	198	2429	0	599	26	371	100	221	17	2014	124	0	0	578	63	343	94	50	224	24	3641	120	25	564	0	0	6	0	14	6	6	14	849	13	446	454	957	354	102	0	10	0	30	9	0	24	2	1545	36	332	141	214	2	308	815	10	175	140	0	1536	22526	8029	120	605	0	0	464	0	26	2	11	51	1171	80	945	847	276	6	4	168	89	33	2	3	256	532	848	4	10	2327	397	8	126	159	623	292	218	2	44	149	798	2088	175	8	12	278	1422	0	45	3112	138	1157	12	6	97	1	0	818	230	121	373	115	0	274	691	4	2527	256	1899	4286	172	8	465	0	24	447	162	365	134	901	4	949	469	12	2	1117	433	1095	471	4	2	85	10	13	1026	0	792	114	8	723	12	120	0	0	180	15	0	902	70	8	14	0	436	52	0	18	0	96	3	672	309	842	48	67	3079	4	14	6	2	29	498	896	2	4	8	0	3	10	555	396	88	589	88	16	90	56	5	862	259	273	124	793	313	214	6	136	774	4	401	291	76	144	1419	4	588	18	43	477	211	66	2536	581	139	202	136	178	0	0	203	0	0	271	10	102	795	945	347	35	6	0	440	2	1266	58	53	8	0	6	6	8	847	390	16	1275	2	0	0	154	3	1406	4	134	585	8	0	282	208	0	22	0	477	381	215	316	6	653	48	382	65	6	23	1	938	70	618	1	47	867	1497	676	107	358	2	0	156	9	183	62	150	86	925	142	0	64	33	1336	222	0	1794	154	1060	180	151	1214	39	1614	294	18	246	6	30	136	262	12	312	867	448	540	576	4	426	42	73	2	338	80	4	70	8	909	2	4	2	886	1962	6	436	1461	210	14	0	1706	6	1335	390	4	570	306	1306	2558	542	304	2418	235	114	104	657	4	98	5	758	229	1147	211	4	226	203	4791	0	168	6	474	2394	309	8	502	2493	323	510	229	69	1469	125	8	8	1166	240	717	52	4	447	946	9109	444	142	3	218	184	172	7	116	90	4	760	534	136	2	98	0	352	117	325	215	739	292	308	440	445	2	828	313	2	536	686	4	10	1042	86	622	2	6	425	2	6	2	0	4	12	876	2	15	0	0	0	0	10	0	0	2	0	0	206	1256	0	3	0	2	2	0	18	6	0	1	1505	12	0	2	0	486	0	1099	125	1010	1774	1117	8	2	26	697	1496	0	550	2	2	14	10	3	170	0	483	215	51	2	0	33	2	8	2	3	4	14	4	6	8	10	96	24	4	580	33	0	12	2	4	154	0	2	657	27	1426	2571	799	337	772	922	1833	4	0	2	317	242	1751	193	149	759	102	1082	1	4	6	28	258	0	556	24	24	54	56	0	75	470	34	399	26	25	123	124	308	81	0	82	121	68	2	14	2	10	532	98	26	110	124	363	17	174	4	346	7	5	675	14	3	20	2	1297	31	1869	6	172	0	4	0	216	9	258	0	74	44	8	149	153	123	76	4	6	8	86	40	0	5	6	0	0	1	18	0	0	2	0	0	0	0	0	0	0	0	2	0	32	98	4	0	8	2	0	0	0	0	0	96	0	4	545	0	42	0	6	65	500	16	0	71	2	0	17	142	73	941	316	224	123	310	230	4	0	0	430	1079	60	5950	206	0	0	508	0	0	0	2	11	126	126	0	0	0	0	2150	0	58	2741	2	2	6	293	0	241	0	16	372	4	6	40	547	78	2	0	0	666	3	6	0	0	141	1	6	0	20	8	4	2	1027	5	96	363	86	8	15	36	30	635	118	12	30	577	324	2	2	186	38	25	0	18	0	0	0	61	3	9844	180	131	2784	3874	486	1079	10	10	14	6	12	212	624	6	6	333	2	2	769	193	242	549	554	1	12	1874	6	2	4	194	120	218	371	0	204	3	4	162	671	4	6	0	138	110	54	0	536	4	0	0	6	1	22	6	136	26	0	0	2	2	2	14	2	1149	122	22	2162	0	18	13	38	2068	126	4	4	334	391	2	6	1143	2	2	0	854	0	0	26	0	1	38	79	2	0	4	4	198	342	2747	2	1297	15	0	0	739	10	73	327	1130	574	190	386	35	0	0	0	6	395	16	204	220	0	602	2887	2	0	2	835	10	2	690	134	521	180	113	42	292	2	0	37	2	9	2	826	28	4	34	6	18	561	4	10	4	227	90	1208	0	0	0	4	0	4	56	2	1	4	0	2	8	14	18	8	122	2	1075	2	8	11	34	372	546	196	4	41	1621	2	81	451	285	211	0	86	170	68	9	2	1483	5	0	36	176	58	46	156	418	33	111	0	0	10372	0	18	16	2	4	37	86	0	11	2550	2	173	194	190	44	24	185	1346	238	6478	50	382	629	44	7	6208	16	30	515	1324	20	0	2	26	240	51	2	6	10	1	4	8	142	0	4	4	20	48	207	760	6	1	235	2	236	25	4	6	9	0	532	2	53	160	519	18	4	581	46	46	26	6	6	10	0	277	0	2	5	590	80	1014	22	271	44	23	2	0	2	2	0	211	132	20	48	0	10	563	4	0	6	0	24	240	4170	118	169	164	170	8	427	0	2	2	258	5	787	199	64	290	172	42	20	1593	4	4	2	710	8	494	1173	2	492	3814	0	69	19	2	264	269	78	54	7	219	230	552	612	10	11	2	6	12	35	92	20	105	6	342	9	13	0	8	209	5	805	805	2021	4	8	6	110	77	79	2	2	155	1	22	28	34	14	0	96	14	522	6	130	407	0	4	2	2	10	66	0	26	0	32	174	88	321	14	2	75	3	36	102	0	0	254	0	0	2	12	0	23	11	7	4	4	1056	161	307	6	6	1929	18	7	840	352	0	0	2	244	0	4	2	0	0	0	476	78	785	965	574	673	1192	3	343	2	221	4	0	0	0	0	2	50	19	501	1641	400	34	4	6	0	0	240	579	583	19	4	0	8	56	2	20	342	2	26	130	26	6	6	2	1	38	1001	2	0	2	2	146	0	0	6	2	0	17	1685	2	4	14	0	23	421	166	101	406	0	0	6	4	2	2962	464	1	0	2	0	34	579	30	6	244	377	1014	126	529	2	3	3387	12	10	259	4	1072	192	4	1082	675	25	908	12	568	228	10	156	40	422	2	126	0	376	310	8	48	0	379	642	0	4	6	14	2	0	6	0	738	4	4	6273	32	1020	6682	7	851	221	22	81	9	8	148	362	0	4	388	864	26	233	16	2	85	22	4	43	0	4	1	0	0	0	1741	52	118	22	57	1046	10	8	91	4	692	33	206	386	150	156	394	12	62	2	523	184	11	380	5	442	8	26	2	0	2	100	43	16	6	29	2	0	0	834	16	55	121	139	464	479	2	660	4	350	122	8208	8	1249	408	2	276	1295	177	582	16	413	0	0	0	4	161	16	6	2	21	49	8	2	4410	298	94	7	4	0	6	168	32	103	442	152	49	2405	606	8971	1968	66	50	1177	2	2	591	1563	15	2	2	148	6	28	2836	5	0	0	284	4	71	6	10	2	240	6	28	428	0	162	68	6	20	0	455	10	10	0	8	2777	330	381	24	3029	280	492	2	68	14	54	2	475	2	2018	231	2	128	0	4	0	14	421	4	6	6	6	1254	0	1329	4	187	52	4	18	257	2638	0	22	0	830	80	662	12	2	32	2	0	11	40	1953	3	521	2	0	98	193	8	14	216	4	0	0	51	766	24	11	71	2	13	2	25	24	801	315	248	3	304	306	466	8	4	864	113	118	170	160	295	305	3	539	6	4	88	1	5	0	4	0	8	22	12	193	2	7	2	4	27	6	46	460	68	31	2608	367	99	48	119	14	8	16	35	84	40	1037	20	4	142	11	130	468	4	6	16	190	8	278	70	4	11	6	0	12	4	4	4	2	10	0	0	4	88	353	25	679	0	4	4	4	2261	234	9	4	4	0	63	114	0	48	12	700	54	26	278	7	6	130	2	122	8	328	2	5	0	0	0	472	33	0	2635	0	58	4	0	4	1297	2	1	8	282	302	296	186	0	0	713	10	5013	2	1439	317	22	1188	17501	4	661	350	1009	40	638	1	48	26	54	50	246	8	6	2	89	14	58	4	0	440	385	5	1019	0	164	8	107	80	320	0	131	78	11	0	934	86	193	2079	645	289	165	2	433	26	789	3114	14	6126	238	2451	400	116	440	382	386	14	1244	264	341	27	1020	4	10	643	60	8	47	1371	4	1364	116	118	351	2905	46	2019	758	10	1044	4	14	111	222	148	131	63	191	2	472	6	0	120	5	9	118	4	2	0	10	457	116	144	360	426	199	8	247	868	20	562	8	1181	797	825	1322	3920	0	2	61	4	346	425	3523	692	335	3	349	908	799	4	201	0	24	2	8	892	131	309	115	784	897	4	394	88	8	0	412	759	264	480	475	38	90	0	4	7788	168	1	864	6	611	23	1798	27	34	0	112	4	0	4	7	283	175	608	7	2	84	84	180	138	4	6	452	0	6	0	4	301	10	500	99	25	4	406	1175	403	882	2	6	2	2	4	161	14	192	16	104	52	5	435	787	469	101	0	2	0	466	270	4	10	1009	103	4	6	126	96	67	0	959	691	4	60	34	878	70	2	913	19	0	7	4	26	2	30	2	620	0	942	54	2505	1073	1449	4609	4	4	17	188	8	26	339	1183	34	0	834	603	736	250	0	74	4	8	14	2	430	1645	0	2	130	0	800	18	0	32	1031	677	8	1182	2465	8	290	226	13	100	229	209	13	6	1104	2	3796	371	12	681	4	12	539	57	6	1061	240	183	500	0	0	0	0	6	0	209	176	224	2990	4	2	2	464	3084	3412	281	136	1358	262	2463	522	138	27	913	235	968	27	150	147	6	0	7	171	236	238	26	32	4	170	4	111	126	291	4	469	2	91	6	593	2	44	4	5	5641	950	45	228	30	416	8	74	0	0	0	6	756	161	2	142	133	164	18	33	0	318	314	14	2	8	22	390	346	0	33	15	46	336	23	10	4	2	86	740	152	8	2	348	16	720	0	344	248	324	0	300	340	8	921	338	0	78	1	10	4	4	2	5	8	4	1452	1393	12	18	28	17	30	0	55	0	478	23	0	8	349	27	230	0	12	0	1377	153	16	2	8	142	0	78	229	32	94	194	9	72	2	669	64	4	25	6	693	4	2	2	1	77	311	459	183	469	0	141	1050	1406	3413	1086	0	2312	188	1600	8	644	6	1329	73	87	525	0	1334	2	57	671	49	2452	1208	68	245	380	329	123	2	4520	178	237	8	6	0	338	19	287	117	236	66	72	9858	119	6	155	1282	1550	820	10	239	360	1744	448	4	153	763	365	918	22541	1588	461	6	911	198	32	10502	464	6	250	16	2	20	1077	1838	6	10	194	740	6	2	426	51	220	2	38	139	7	245	102	0	20	116	349	272	666	176	2056	808	99	1448	2784	8	2242	1868	22	377	183	322	26	616	1	1290	730	3706	14	20	541	6	127	2	476	6	6	206	331	715	1904	540	1092	1411	832	352	563	20	8	294	14	6	2364	2493	6	164	36	153	2951	2	736	530	0	576	1	116	0	0	16	15	258	14	0	63	76	23	111	10	5	8	7	2	6	2	960	16	296	808	824	54	2	118	0	46	22	11	4	27	54	176	8	0	2071	2308	84	44	358	92	101	988	694	4	5	660	6	15	128	4	45	2	10	6	4444	399	212	4	8	2	4	2	154	89	10	6	10	24	0	36	536	6	5	1	1	529	54	7	8	2	92	44	130	17	515	323	408	6	15	18	47	3037	4	4	316	0	38	16	10	8	34	16	3	13	10	1526	0	570	6	432	6	21	442	67	114	12	0	27	6	387	1124	388	145	2	20	146	4	60	2	57	0	0	1141	107	130	0	2	2	0	2	8	0	11	263	109	142	2560	1	544	395	1229	10	55	5543	1353	12	757	8	6	0	8	0	74	0	38	52	251	2098	715	12	2	212	20	28	1348	21	1232	1030	14	1554	0	319	20	7	0	25	478	10	498	318	612	943	26	207	82	34	436	760	136	224	6	0	4	1444	4	75	2508	236	19	66	8	8	121	8	385	94	12	291	882	1840	500	581	8	205	8	160	3159	0	0	8	5110	96	1480	36	113	2	1	10	316	76	10	4	642	184	63	0	22	6	18	10	33	0	1	74	0	2	88	2	9	24	3233	2	20	777	584	1382	96	241	912	9	2	998	280	1085	652	44	0	124	204	386	348	10	12	42	68	366	14	2	2	6	12	2	0	180	301	0	66	370	54	14	108	10	1	6	0	41	26	32	4	586	2	52	0	344	0	50	0	3829	3780	0	2	64	11	86	15	527	576	1814	0	2	200	0	2	2	0	2	43	0	8	38	292	252	1672	82	1254	1071	14	4758	3	175	258	984	4	0	1624	24	0	722	60	86	1287	2	1133	3155	4	0	290	67	171	3019	518	12	2	18	8	13289	2820	22	314	2904	381	340	3883	0	6	36	0	0	996	2	40	18	1226	1284	14	0	7	173	357	0	10	27	4	4	0	6	788	2	40	233	16	8	8	2	4	3504	16	119	0	8	29	6	18	156	40	70	13	0	154	0	277	2	0	2	890	23	82	6	13	10	2	120	68	18	0	729	6	341	5	14	198	26	42	2	0	0	0	808	24	12	4	17	234	105	0	1764	1325	44	8	980	989	674	80	2861	154	18	0	10	2107	3	35	38	779	50	263	71	2	712	81	4	2	5	182	0	14	605	2	0	650	210	140	193	0	180	0	35	206	4	618	62	2	14	119	65	1073	112	8	14	10	15	268	493	10	2	114	0	0	152	20	420	98	2	4	0	132	633	616	2	0	0	1	34	318	1410	2	250	0	4	0	564	4	2	237	0	0	0	134	2	335	113	249	0	3625	0	360	188	1529	0	968	868	178	36	2	0	0	4	0	6	0	0	1028	316	275	143	789	23	147	0	0	4	2	435	177	2	2304	674	2753	138	6	4	1433	10	32	132	12	108	0	16	4	8	825	4	1	1129	212	1070	4071	6	0	0	2	0	309	644	232	123	276	9	129	406	306	33	68	30	0	10	2	2169	9	151	150	0	102	12	7	4	1278	8	0	230	1034	1	0	55	0	2	64	1995	25	2	16	94	97	0	12	388	8	1747	994	318	753	568	63	92	9	2	0	4	2	728	2	18	2	62	133	1	700	193	730	0	882	0	0	123	2473	185	0	46	525	2	1013	95	10	0	0	3	4	0	0	31	41	8	899	23	100	0	11	192	703	2	0	1432	6	7	0	751	0	10	134	813	30	0	4	6	7661	1029	255	1282	2	15	28	120	248	104	2	679	351	441	292	0	4	460	0	1502	2	9	6	740	2534	39	468	338	23	4	121	592	44	143	1	1581	31	8	180	1529	113	9	2	7	117	306	18	260	30	2	0	0	5	0	107	0	0	0	76	0	1	0	0	0	12	1249	4	2	8	2	10	6	90	0	29	152	646	0	24	294	924	18	216	10	4	0	8	0	79	77	0	0	0	68	0	0	37	254	241	216	160	60	0	0	6	6	10	0	2	0	4	2	36	13	2	18	0	0	0	203	6	6	0	8	347	194	4	221	10	10	2	270	810	1665	884	0	3	0	1194	199	0	0	2	0	8	105	426	0	6	0	0	0	0	0	2	0	1	0	0	0	0	2	0	0	0	1	610	0	0	0	0	202	2	0	0	16	0	0	0	0	2	0	0	0	1096	0	0	0	0	0	0	0	0	2	119	0	18	2	9	2	4	0	1	227	0	27	0	2	0	0	775	0	4	12	115	14	92	62	10	16	291	1327	344	0	0	7	25	2	6	1	14	0	8	114	194	0	66	365	10	2	2	0	0	0	29	0	81	4336	18	6	18	0	4	115	140	46	154	89	0	28	7	18	8	323	1885	2	381	1521	2	0	182	837	166	211	10	78	10	66	187	582	571	4	8	0	56	123	1619	2	26	0	4	2	0	22	0	278	0	26	2	91	12	0	4	26	0	4	34	126	0	172	0	254	331	0	0	4	4	2	2	6	169	0	17	92	12	80	0	4	58	50942	9	7	0	0	2	1008	186	82	0	15	203	0	107	6	7	124	26	2	2	0	182	7	46	4	2	3	13	6	79	1	0	0	8	10	2	0	4	5	0	5	0	2	2	4	0	129	0	8	32	0	103	0	0	0	2	0	68	0	52	0	0	20	4	8	62	62	0	1	0	40938	570	44	6	1108	683	2	2	0	2	172	114	3	424	292	863	746	1247	682	589	129	30	1248	41	680	34	5	1383	20	325	800	793	1405	1937	67	4364	145	14	2	0	0	0	26	11	0	0	6	0	4	0	12	0	2	26	16	2	0	4	14	38	15	31	27	18	0	8	7	16	0	131	1	2	4	0	12	12	377	6	446	481	9	2	16	230	3	192	0	1340	622	4	2	375	170	2188	9	1417	19	614	218	20	124	593	290	0	172	832	0	176	106	2837	4	6	1763	1302	613	490	158	1266	604	43	1884	12	383	0	0	374	430	575	13196	160	0	4	56	0	2384	606	1463	737	390	32	2	86	18	1066	729	531	433	164	1892	110	1201	56	4	563	1045	38	76	618	40	232	30	601	437	2	323	126	317	137	1817	204	1034	117	44	486	579	71	1689	292	567	17	403	3787	14478	2387	214	0	283	29	17	168	0	923	2159	88	738	156	303	720	567	211	1114	0	694	2	964	294	19	8	303	489	648	30	174	241	518	227	30	249	829	249	1268	650	560	1705	4	2	2	232	13	194	748	0	102	19	1255	453	115	0	676	0	0	706	279	0	2	133	0	0	4	553	0	40	42	8	2103	202	306	20	487	222	33	749	163	1409	110	635	2036	120	817	8	1	10	4499	36	1127	30	81	2	2	0	4	0	2074	0	8	0	1007	2150	6	698	152	1071	114	238	126	443	819	570	325	1413	512	12	0	0	1	82	205	663	2	211	42	38	2111	331	1323	0	8	733	3234	6	3	26	363	5	278	426	843	626	111	2	10	2206	309	1	0	2	0	0	0	4	3	257	2	63	47	1115	0	1	369	0	2	6	23	0	30	0	94	2	4	0	3	5278	1303	1144	0	304	227	8	0	0	44	22	8	47	5	0	0	6	0	0	1	0	0	0	0	322	88	4	0	2	337	2	16	3686	2	18	2	1	13	0	0	7	53	0	4	1460	504	382	2063	1318	1097	1237	332	239	0	2	0	2	22	377	2	8	0	70	4	442	6	208	2	2	0	908	0	2	54	0	25	2	2	0	1612	1	4	6	54	36	2313	2	788	36	2	2	4	0	0	0	26	17	0	191	2	0	4	140	1511	4	4	2534	0	199	480	1038	0	569	0	0	0	840	0	0	16	0	0	204	8	30	4	0	0	3044	4	8	4	6	2	0	3	0	0	0	221	4	2	0	2	4	4	0	12	0	80	0	1114	0	0	1	176	361	1280	476	508	18	0	81	0	2	788	0	8	2	0	24	0	0	13	0	102	3877	5	3	1	33	0	9	0	4	4	5722	0	0	46	0	0	0	310	615	328	44	51	0	4	1490	277	0	0	6	3	47	6	2	63	5	0	8	273	8	2	0	0	0	194	0	2	24	0	2	2	0	4	0	24	179	2	25	6	178	15	2	12	4	84	13	0	0	0	2	7	0	51	2	0	22	2	0	0	4	10	0	2	6	34	14	0	0	2	3	2	0	0	37	4	8	8	2	4	76	0	2	0	5	0	4	36	0	188	4	2	2	0	4	0	7	0	0	0	0	0	0	4	0	0	196	2	58	814	2	8	0	0	0	4	0	2	3	0	8	1030	605	690	274	2	216	2	0	0	6	1342	2	358	0	50	9	0	0	0	4	6	559	0	2	0	156	0	0	0	1973	8	0	0	12	0	4	2	2	532	1	0	2	12268	0	6	3614	15	27	696	0	0	0	4	0	18	800	1	0	0	14	0	232	4	3880	0	6	0	1432	0	0	0	0	0	1127	1194	16	740	0	14	18	30	166	2	2554	22	292	494	9	6	919	4	2	0	65	8	1	3	0	0	1	20	8	8	6	6	0	280	1533	0	0	0	0	10	6427	694	950	904	2	0	24	8	0	0	0	508	0	4	0	4	10	0	0	0	0	0	0	45	39	0	344	1492	48	947	0	0	1122	0	0	327	280	3298	7	1924	0	0	536	3	0	0	0	0	1	454	0	15	0	2	2	2	0	65	482	0	2192	3568	26	1669	341	0	14	4	3	0	0	50	0	7	0	2696	0	0	0	0	6	11	0	1	2	2	0	613	0	0	2	6	0	0	2	0	0	699	0	4	98	3	0	0	24	461	184	0	0	0	0	4	7	3416	26	0	410	8	0	0	0	70	744	2146	0	0	38	212	1553	0	0	1113	11	1213	2614	8	19	8	0	2	10	215	2	0	1282	166	4	4	10	0	167	699	0	2	2	10	0	30	1446	4	0	27	0	7	93	0	0	0	0	0	0	99	168	0	0	0	717	405	2	482	4	40	43	0	0	12	1433	176	0	0	6068	8	96	161	172	98	410	0	492	99	0	0	34	1360	338	209	2282	8	727	202	371	0	0	0	344	103	1	957	0	280	14	277	287	0	3	4	18	3	1755	1979	0	0	3	3	0	3	0	2	436	186	8	442	1057	385	6	147	18	113	1502	504	38	164	53	12	8	2	212	165	6	24	9372	102	506	15	67	170	18	558	308	124	4	342	564	20	402	163	576	1	457	0	121	995	1847	24	10	178	309	958	736	316	1201	60	586	100	127	230	50	565	2197	0	4	1209	50	1534	43	26	1307	82	258	86	175	64	230	202	390	4	0	200	4	30	426	2	985	1	0	15	18	7	361	10	38	873	232	449	906	591	78	791	228	975	2	369	380	130	51	28	40	110	395	4	5374	698	0	281	0	38	2345	9	670	78	1195	830	10	366	9120	16	352	28	20	177	224	2	773	208	31	192	1067	447	12	2702	1159	299	204	85	1373	0	686	177	3489	12	0	22	6	243	4	960	2	230	8	26	519	8405	220	402	23	662	998	124	118	557	386	195	183	4	0	433	136	8	932	0	44	1318	42	2	33	211	894	409	0	3	2170	12	558	8079	2	344	254	2	0	15	430	2	1217	615	449	2509	655	0	0	430	279	610	1083	3	326	547	210	721	664	387	20	744	213	55	1269	502	2	2	10	88	0	318	492	0	1536	405	182	1042	4	1052	2	278	548	435	152	438	35	0	179	2	548	1200	4	1476	6	24	276	633	602	0	473	584	174	362	26	378	1039	4	78	7499	14	773	0	29	690	84	30	147	724	6	744	243	669	42	8	321	786	817	312	456	151	138	445	94	305	0	565	429	0	0	4703	202	120	6	53	832	259	1149	450	22	1852	11	689	4	258	630	285	318	263	4	270	1178	1127	2672	4851	76	809	626	1437	496	1548	4	212	2319	51	290	493	18	254	541	10	419	174	18	1266	3	1237	411	3697	38	1110	0	23	12	151	667	67	166	208	154	14	2156	6	304	745	91	6	42	481	4	158	387	110	2	328	638	146	1363	1076	70	376	372	6	16	3	479	687	569	790	2	222	38	5	605	2285	26	1273	1204	2073	532	106	0	407	4	23	10	82	132	0	295	6265	2805	14	51	1251	163	18	1563	3514	97	12	816	149	23413	0	478	723	869	452	37	16	998	518	517	2	4	265	26	401	1765	15	347	20	117	139	20	9032	1374	6	3137	2	146	854	10	206	0	920	187	42	321	10	264	2	67	413	82	0	457	2	252	444	86	1651	696	908	3	906	411	205	151	64	49	99	1219	28	592	456	573	2	3104	1232	1948	159	240	1	368	28	0	60	176	123	114	18	694	1570	579	14659	38	0	14	979	6	24	1074	66	472	147	464	276	275	210	62	207	820	2258	2	404	0	2	188	2	74	993	333	864	4416	2411	691	6	174	8	0	207	96	32	594	165	139	1598	278	4	1	10	1548	164	28	0	60	96	144	298	6	20	3	3374	2	472	9	577	456	179	427	16	0	126	0	808	1427	18	2	200	86	14	193	875	848	7	40	64	0	504	108	785	12	27	407	895	309	14	642	241	2	4	300	254	218	38	4	27	454	22	8	40	508	3833	777	20	405	169	310	166	4	20	16	310	10	4	1189	270	2	744	12	3	6	148	14	0	0	0	10	0	464	104	46	8	1	1455	2	8	42	508	42	4	150	29	2	265	548	0	87	1	2638	707	458	675	59	92	14	443	88	2	358	304	1659	134	0	4852	5	2	572	164	66	28	2322	0	766	530	383	1087	208	330	892	13	6	1235	251	483	1067	610	526	76	1664	3	146	0	546	8	180	1218	817	218	33	7	2	1009	876	377	0	1306	1662	960	2976	42	484	8	92	550	1576	187	2	154	697	469	462	120	0	311	137	674	427	208	2	7	7	797	292	326	22	176	1619	228	95	92	255	251	8	108	2813	62	406	623	3843	242	6	339	634	12	0	178	859	181	166	388	360	193	374	20	182	8	153	68	274	1139	615	56	0	10	43	4152	161	20	300	680	154	0	12	23	34	74	7581	26	479	1137	0	212	0	516	12	738	250	552	1210	83	1441	302	296	1701	590	226	423	10	394	316	220	0	14	366	722	483	7970	1109	237	50	334	400	280	6	618	192	4	170	481	449	2381	1	40	120	50	10	462	3	589	433	381	26	0	6	46	487	149	653	90	104	8	32	2	84	1648	457	223	1284	71	81	713	0	312	404	130	1378	354	636	20	10	1078	1127	9	288	574	1176	380	515	10	6	274	287	802	24	437	8	569	715	182	2104	1191	615	116	274	648	288	194	6414	4980	6	134	806	206	9935	514	766	202	286	1320	398	1525	39	262	278	8	210	162	160	117	946	2248	8	58	73	110	38	1217	20	868	10	10	607	18	59	744	50	700	1	212	3	0	360	3406	162	58	37	28	12	6	234	614	0	1323	52	110	2097	442	439	171	639	434	2	109	335	580	4	152	864	1157	60	222	1471	133	72	18	1853	723	53	278	2465	2370	10	4	3	576	447	217	116	311	324	225	16	65	1108	1522	213	919	177	30	1872	4	367	8	10	141	134	565	55	931	16	244	191	230	667	121	746	178	313	406	267	33	1841	475	347	2	152	412	14	2	1472	906	222	1470	205	1774	680	12	10	59	466	9	42	1	628	3	1204	341	198	2	4	0	228	96	301	2	8	128	142	56	10	1199	515	229	936	2	287	242	213	75	133	909	0	2396	523	12	374	0	150	495	188	230	2	560	598	258	34	1	6	12	482	0	16	44	1765	1914	260	0	17	2	3045	256	207	518	2	110	83	22	14	2027	1364	1701	5072	872	75	613	384	2425	651	577	504	1330	137	14	1706	247	7082	1060	304	832	177	4	318	96	358	838	324	932	101	2	287	487	458	86	4	2	1840	351	0	663	2548	941	2	16	2664	16	79	25	182	22	4	0	668	223	337	6	69	330	6	245	370	6	445	380	509	4	6	123	432	26	6	276	1861	166	307	22	1340	374	203	2400	647	196	268	428	220	156	641	714	13317	2999	296	172	5342	1578	5108	2	22	299	18	922	350	712	669	114	0	1726	934	25	0	142	287	1903	1435	12	56	551	915	318	696	5	2	1184	8099	136	4	0	4	397	255	291	580	114	12	1	81	10	12	0	327	200	1514	0	1	278	124	547	2028	1233	46	705	184	0	1060	3087	486	67	382	2027	12	2	81	10	30	195	2	307	6	2	528	887	1837	1159	5387	1768	1479	1571	2	6472	4	3	4	8	8	2	8	240	0	8	2	58	12	49	2	0	0	4	4	4	3104	719	6694	858	1075	718	666	400	15	307	1641	587	3144	944	14867	2316	1198	350	984	75	202	7	81	1026	86	229	96	1063	60	445	402	757	398	3219	10	1612	1	475	2464	1964	5196	1071	389	1835	83	4586	1616	1772	11	1595	12	138	1505	1202	10	771	2076	1024	355	420	603	40	80	637	415	402	838	36	242	477	1129	6	747	0	54	5855	2427	1079	87	988	2712	845	125	621	58	190	1469	1971	3140	337	3	166	2	4330	663	694	0	744	437	432	535	419	460	239	2738	408	902	489	244	191	0	5876	1207	2	1849	1246	78	116	326	195	200	0	254	705	871	367	252	4989	809	1258	1426	1542	4	43	14	1032	1176	712	6559	124083	26022	64341	6070	26	4581	3069	8	5481	2983	13	2652	1710	10700	249	0	0	15	2	1396	0	0	39	35	4	1234	902	694	5005	3168	3207	105	0	23	0	0	2	0	0	0	33	14	2	0	216	20	0	32	0	20	0	969	12	523	0	4	1	186	5	0	30	125	124	20	6	1	4	10	1525	0	0	0	0	0	2	6	6	6	31	1813	0	0	0	2	0	570	258	0	2	50	22	1	2	11	4	12	8	15	41	248	264	1143	662	305	467	20274	0	20	0	0	13	0	0	0	2	0	59	2	82	100	2	15	0	50	0	0	0	2	249	70	216	57	4	6	42	0	0	4	0	0	0	0	0	2	0	0	6	2	0	2	119	0	2	0	0	0	18	0	0	2	10	0	0	0	0	3	1	0	0	0	0	0	0	0	91	0	19	0	0	0	0	0	1	0	0	2	1	0	5	4	2	0	0	0	0	1	2	0	0	6	2	0	1	0	0	0	0	0	11	0	6	0	0	0	0	0	0	31	0	0	0	0	0	0	2	11	0	4	0	0	0	7	2	0	0	0	0	0	0	0	2	160	26	2	0	0	1	4	2	21	4	72	9	7	32	44	0	0	0	0	0	2	2	0	2	0	1	0	0	0	1	0	0	0	0	0	2	0	0	0	1	5	0	0	0	0	0	0	0	0	0	0	0	0	0	0	0	0	0	0	0	0	0	0	2	0	0	6	2	0	0	18	3	0	0	15	0	2	1782	5	504	1697	3406	239	1078	548	336	337	1024	465	1746	426	52	106	2651	930	1447	2222	639	8	1580	154	556	278	668	464	1662	150	0	770	547	487	382	375	753	211	3678	118	152	154	4303	854	440	2875	482	20	189	1195	1561	6661	948	875	119	0	1208	2200	1122	316	653	0	2141	1273	1461	655	544	73	3391	31	538	234	1116	651	34	14	24	246	180	50	9197	89	38	936	1333	854	833	8187	2126	662	745	777	332	158	2207	185	4657	84	44	18	67	423	180	1064	298	4	180	102	3400	0	0	71	2	48	6	188	22	259	49	313	760	55	136	10	14	84	50	0	0	456	3964	114	115	2280	1086	406	3962	782	87	168	128	490	314	14	2	0	2	4	416	1050	204	136	88	485	891	861	307	1442	8948	298	262	10	249	476	363	3274	303	2220	0	3569	238	306	2829	102	119	7	428	1121	6	28082	16	361	1732	184	512	524	1984	947	1089	1384	2722	491	645	453	65	8	2703	260	182	200	2	620	252	2169	104	264	94	193	1647	859	940	266	925	153	391	114	926	688	68	161	234	1379	282	1899	683	4	4123	341	253	1000	422	1144	30	124	218	1827	403	1331	2	612	159	240	19173	8	1	72	1191	244	1468	55	752	1011	106	252	367	189	22	31	8	66	1301	1457	24	62	395	3207	318	14	4	94	893	610	551	687	827	1034	5512	1923	0	1964	16	2	4	70	1604	16	0	468	1811	1100	48	165	12	405	4465	1525	284	610	186	809	40	13	1920	61	1185	2944	883	1922	61	226	636	46	448	683	170	494	134	740	4	29	50	199	3114	40	40	12	80	356	312	482	2339	109	174	1579	192	627	3024	142	12	2	2	1418	240	157	1900	1310	2533	738	479	431	4518	405	2845	810	1298	2629	110	419	287	500	352	368	2	234	1393	733	622	1066	2322	601	858	506	310	716	909	1084	298	906	866	532	874	396	340	1516	820	1048	86	236	2241	90	1150	4549	229	868	557	693	568	643	233	239	324	426	1130	1078	602	421	0	5833	243	2510	457	2041	3339	265	0	28	184	468	5746	0	116	346	1575	3543	1010	1286	1108	12	606	1494	657	1432	434	75	612	1494	18	949	1164	12	118	55	2	416	268	182	2	2285	4	1665	1591	2040	84	2372	29	36	2860	286	914	295	56	276	6801	6069	2	904	161	1214	609	1790	1182	34	1189	2461	488	164	913	719	270	96	31032	149	252	544	1108	278	671	196	26	927	806	491	776	884	13	0	20	6	238	882	63570	12553	4419	1249	9513	45925	6301	82	2197	4226	37	30	995	4	976	397	2456	1336	2	79	2	1375	789	744	0	1840	2572	4601	1055	381	742	639	376	1511	414	436	1174	2362	4206	3363	1923	14	2658	4032	2	1434	4	3138	3100	1881	1871	4768	4501	22499	655	3851	4	29	14	63	4	2291	3250	946	1562	18	47	1468	607	0	0	0	0	0	0	0	0	0	0	0	1556	411	1799	681	1558	527	2304	734	454	92	0	8	99	320	716	2076	35	0	580	1397	1233	0	582	250	358	744	1373	1412	2614	1574	1651	197	116	526	894	309	244	1438	5132	643	56	46	666	2431	5249	1380	125	1065	1266	294	14478	970	3380	107	535	936	6	352	2760	726	2155	1238	619	327	60	2210	1287	877	12	389	634	3926	186	243	47	51	68	517	392	2844	144	91	0	149	562	550	474	44	184	525	874	0	1092	1445	350	2222	209	123	1774	284	601	77	95	828	632	87	2950	18	54	313	2072	0	145	2663	1532	947	238	280	21	52	26	54	222	398	200	20644	1423	1730	7382	12	4110	154	356	4	3236	545	907	922	6	2	246	1350	144	954	772	16	114	2	16	294	22	20	1308	920	164	512	14	890	0	50	258	32	1009	436	17472	83	16609	10	0	24	444	193	1148	402	530	408	632	478	3573	2746	10	360	6	180	3346	346	1688	305	198	1433	64	2333	116	604	48	18	2586	1502	606	1064	580	970	132	1852	752	13	1273	994	1021	2942	24	892	228	122	1193	2251	1030	597	764	1015	4148	3335	1937	1286	0	910	1202	63	543	556	22	1484	233	206	2096	1269	154	203	1989	962	226	840	2830	192	168	492	2563	38	3	275	984	541	88	124	4	3173	11	4	19	1365	1975	1081	885	90	6372	158	1682	3414	654	75	248	724	118	206	6	931	29	38	1148	133	650	646	5920	724	6617	1060	418	711	1887	1397	30	1902	198	1132	3594	2875	2161	1193	356	1266	842	199	0	473	0	1811	7974	11824	235	2107	2186	1280	102	202	10	421	446	3371	223	737	200	185	180	237	172	744	3347	1545	7433	505	1922	366	509	734	497	679	474	1188	507	2203	1185	12	10	410	889	589	5470	547	2	42	5870	6922	4286	14	1255	1237	117	7423	1	73	114	0	4	290	26	945	1436	484	721	17461	36935	479	926	706	2273	297	346	759	519	2175	543	1435	718	214	658	511	642	326	10	403	1086	1197	1223	707	2811	205	5157	6	2	84	1204	2502	187	3669	784	702	375	156	2	116	94	51	3346	2	2575	8	8794	910	2414	774	880	840	319	155	291	390	454	577	426	1232	451	4	179	911	371	2327	304	1462	361	2	242	344	5052	4616	6921	442	2022	23	1432	167	5449	4	275	291	2885	36	22	1244	1357	1264	1278	8	31	0	2	0	0	1	8	4	0	49	4	70	34	0	2	2	7	0	15	6	19	0	0	0	2	2	0	0	0	2	0	12	34	44	7	0	1	32	50	2	14	0	14	14	2	10	5	0	0	10	7	2	4	0	4	0	1329	1752	523	516	414	169	530	318	6	267	263	264	72	239	544	241	264	104	158	1344	1047	625	1009	4	724	2782	1096	27461	4	24	16	6	4	11428	102	221	771	368	10	654	71	79	207	2571	2852	9	333	5403	283	155	620	1633	1176	113	975	665	462	2111	94	1179	1061	1282	232	60	235	4894	68	378	144	18	1547	459	1394	494	5658	8	382	29	1	268	0	3	3591	1354	3016	1986	1951	1971	232	89	9	1097	276	857	1	286	320	152	4	9	168	10	1177	15215	294	402	244	136	110	201	247	532	1392	417	36	707	316	1390	2405	757	900	756	12	11	72	1198	113	241	1358	1612	954	838	428	120	978	2420	406	1396	2366	1111	1521	0	288	1342	1903	22	766	4610	707	156	26	70	17	120	7261	665	6	1048	117	612	968	56	2610	1040	263	1477	1034	1790	9187	6529	306	1053	2566	3576	10	1691	20	6	1	179	122	563	1499	2006	3243	894	174	2326	40	86	4487	1170	163	68	142	614	392	5788	1105	0	340	186	1218	1580	579	952	254	171	28	2	0	120	382	4	912	1462	523	2130	413	542	1580	557	291	502	97	113	684	0	569	6227	2166	4207	720	1895	1343	1481	370	558	95	2041	659	1160	1035	372	247	90	5186	32	72	4	29	134	580	1	5	2	2	4	12	8191	100	136	1484	1006	571	194	3280	1349	1050	420	2056	1613	606	1664	1530	2192	28	557	1147	118	160	90	19	647	168	162	2	83	800	60	1760	804	2542	7245	12075	296	4272	8747	4170	3468	443	236	1731	4	29	59	50	132	36	4930	4755	86	297	319	888	1378	12	1188	252	2	172	429	6	15	3688	375	1459	505	264	26	4	19	10	2181	4657	5946	1684	1142	14	0	1735	1489	170	189	206	5268	483	607	0	490	239	0	696	125	391	52	122	448	1291	364	498	291	156	103	2193	2311	1460	4	0	379	49	3681	142	836	408	103	296	3691	12	0	2	4	7	239	37	39	10	4	0	0	2	10	2	66	0	0	0	0	0	8	0	0	4	0	10	2	2	2	0	0	50	668	6	0	0	225	0	193	76	4	5	356	317	4	0	2	0	0	0	2	18	19	0	78	24	42	2	4	4	0	4	2	0	2	328	289	3524	1207	574	112	2106	538	1389	805	5022	297	1652	867	140	12	315	1644	1511	180	1110	4960	210	769	279	5	3635	1143	512	2	3818	4462	1169	3197	448	200	81	3087	1364	2017	696	935	2519	519	126	292	134	400	228	94	43	13	2	6	8593	5116	0	4	16	500	1050	47	2	5	1832	1211	118	225	345	150	2864	2280	290	1649	2480	8	372	651	375	731	1562	496	1054	83	0	5168	613	499	3246	9702	2282	1222	1230	1582	171	46	6156	364	46	746	664	751	467	467	1025	452	446	490	1359	309	2399	566	94	379	300	365	4582	42	2062	1963	0	1336	4	462	1181	299	58	174	10	14	17	1356	16	1045	1156	71	2	42	2	1799	209	168	30	20	220	769	1499	123	801	58	6860	1376	605	6	373	2162	765	202	725	3369	2502	560	221	379	326	117	1498	1002	1112	612	477	892	182	749	1488	28	1777	1342	10	546	1584	86	959	4894	700	676	948	3315	338	452	342	1352	3501	1318	178	601	391	1047	0	1129	65	494	128	661	0	0	1	4	0	0	12	1	0	0	0	0	0	0	0	56	53	746	50	4429	320	2103	2713	604	3105	392	272	87	26	1599	34	564	3151	305	885	318	303	34	833	275	10	6	8	19	1206	843	2044	1	18251	422	70	257	100	3162	6	4	78	164	30	4699	10	178	1299	475	22	1318	93	328	88	5314	1721	1064	1384	4817	274	865	6	437	1221	4913	2667	1747	430	2920	1316	830	1266	2322	532	1610	92	757	473153	129	4	132	34	36	1018	113	104	282	14	296	56	91	2181	315	996	2162	925	3852	857	339	976	1657	2503	1053	22	24	121	8	28	1112	3	804	117	1756	2	452	409	6	12616	12	848	477	18	656	60	1488	38	116	215	334	725	768	0	1374	657	350	1111	1387	522	516	1407	324	2179	330	76	3919	8	62	4	2781	322	214	415	189	609	386	1578	1236	2606	178	236	3056	804	79	394	253	6	28	48	32	110	7	472	2	461	363	1228	610	1245	337	685	5450	7443	92	1945	183	699	268	1362	880	641	826	266	194	647	394	194	253	228	510	101	353	242	132	427	266	1403	76	173	153	565	120	477	308	231	1647	389	902	1647	427	474	198	556	1164	683	1902	213	6896	472	497	107	330	2319	58	5892	0	186	1230	1024	257	426	0	0	1399	656	137	80	429	316	4	7532	323	7963	1638	2	1667	10	20	70	1002	496	436	1295	393	209	1887	309	2513	1993	1734	804	631	713	74	9759	3613	270	72	1104	1450	2843	4	1095	1170	70	1341	143	167	437	20	3180	1853	16	2243	415	1262	401	421	114	5651	301	1505	23	52	1192	190	48	1032	2932	1238	1	1286	857	4	2652	6145	637	161	1591	2847	68	1700	2953	3109	3008	190	3158	1333	428	2	1538	419	658	1983	465	1462	4279	340	1131	1157	1362	772	5717	133	126	426	1621	1550	1325	6	1832	1051	435	0	1420	4368	1402	1914	15759	1134	59	1425	34	356	201	137	338	253	690	1065	253	6155	584	471	417	190	353	225	260	312	382	345	268	270	376	174	229	378	309	685	272	1061	485	424	181	222	90	274	186	360	531	362	374	270	211	245	223	314	645	304	386	266	354	317	235	198	170	348	359	243	382	139	269	269	193	208	169	294	117	599	183	91	311	367	269	508	691	493	233	204	404	176	398	754	108	156	1018	466	2116	3411	10	2625	4	46	102	1859	2026	2283	10	4844	1172	2585	312	178	880	104	14	20	22	28	24	32	4	53	16	2	12	16	8	207	35	16	42	14	2	44	424	1389	6631	262	174	152	1608	240	355	288	934	6	0	4	121	132	126	109	70	272	4	0	44	74	350	617	642	29456	6740	2615	3345	1328	810	832	2310	274	1760	142	354	3	4608	2	30	602	228	138	115	6287	3424	90	2	9	8	0	12	6	123	6	15472	370	32	2	18	164	280	0	98	868	604	2	1	2121	96	252	9	64	40	234	310	1508	529	73	1217	689	288	2555	1292	205	284	796	1030	511	658	3006	2214	22	843	2603	458	252	1	258	1904	498	0	814	9	432	38	485	883	752	994	4	921	103	4517	16	676	1012	335	1244	1291	2094	2707	5397	1200	5304	468	1313	2298	16	67	31	1553	2	6133	384	22	906	366	112	385	198	639	417	182	124	1806	2542	132	10555	500	436	843	681	5541	76	985	5689	19	5085	20	3002	183	28	1715	1266	152	0	81	2390	2089	392	1239	14	1134	8	9	199	851	1369	1586	2476	51	754	208	24	1224	174	220	256	2344	1287	232	321	189	13	764	47	146	886	168	0	4	168	273	950	24	60	185	758	215	3	159	734	1535	1209	1405	1418	1011	0	0	0	1	98	349	783	1464	2971	280	0	382	0	293	46	34	137	2467	134	227	170	364	66	0	343	1158	27442	8	340540	383	264	1656	483	390	680	3049	902	282	714	1322	300	176	1513	677	129	1254	792	572	5606	955	978	1125	765	975	390	1313	22	2	288	372	788	1908	115	365	5	2212	66	174	92	132	4042	897	297	1867	821	1239	600	632	713	31	677	383	6925	2	833	601	301	3776	420	281	1753	52	35	0	1146	2372	15	4302	2572	0	4	0	194	2075	1648	563	165	576	1653	2990	6181	82	329	324	441	1982	221	835	829	3084	9570	11365	437	770	495	599	301	2	140	746	1864	366	5	769	400	171	14694	8	1304	183	21	230	2405	306	336	2476	273	1656	2838	18	65	0	915	1175	391	178	1137	417	211	202	321	572	67	1536	90	86	309	338	250	242	443	185	0	340	14	5584	18	6	2	247	0	623	853	621	15	852	639	415	6	7	833	456	434	676	1383	353	69	19404	0	2568	12478	0	0	2668	2	3	0	4	43	6	2	7394	15	8	2578	572	2	253	138	977	28	14	0	2	656	947	0	7806	4255	15	58	0	19	0	110	0	11	1855	7879	12	336	0	519	34	1138	524	654	563	522	20820	108	8	88	344	9	121	104	1973	852	89	987	324	454	1046	2107	72	2682	274	369	424	266	23	4	2	30	37	34	3	8	0	12	0	0	2	12	30	20	25	26	108	10	27	114	0	8	10	2	87	34	20	24	24	18	55	10	16	48	2	48	0	30	81	4	8	16	0	13	54	13	2	91	6	0	22	16	0	20	323	1054	24	11	112	54	70	1380	1491	574	220	4	381	407	367	0	2246	2163	1203	456	166	179	161	82	57	104	0	0	2	0	0	4	0	10	0	19	108	0	0	15	0	25	10	4	2	2	12	153	0	1	1054	880	952	747	104	112	82	4684	172	1044	137	4	1	670	405	154	1288	302	10	735	2616	1095	432	2354	1439	2074	596	382	548	142	818	248	959	5999	2	551	12199	582	198	3896	1226	1076	1622	1047	880	6134	315	2162	1172	2632	139	757	2071	543	446	3680	206	38	497	2	979	200	138	376	662	1964	749	4910	831	2158	484	6	2251	124	260	394	24	64	0	515	3814	617	2777	128	112	641	472	695	908	102	157	8	1246	518	2862	1111	2476	1533	2010	1149	1359	887	751	1003	2818	6601	4166	2855	5664	3054	2081	165	1044	684	5720	24	744	293	1330	320	352	230	3559	862	461	136	437	4417	293	1544	685	236	213	111	923	673	345	1013	168	588	666	719	450	12	460	1449	356	719	425	474	637	3925	2701	165	372	998	420	0	660	1103	330	468	42	827	437	313	361	295	4	56	1565	6010	4623	3294	10	3150	956	10	917	18	12	1	0	2	4	0	730	810	318	1897	21	86	10	2932	2143	8	14	3804	930	481	26	60	1123	47	646	1198	684	871	849	1213	1202	3972	810	691	548	3831	24	1058	43	46	0	4	0	455	1942	1122	0	2838	3408	690	465	2039	0	1550	2362	2454	145	3274	1452	339	582	1146	6355	6	4042	264	0	756	2121	2724	551	1625	4	12	3163	532	2535	1467	478	589	78	1226	514	1826	148	309	1192	244	544	1661	0	279	3058	147	4331	0	316	734	126	377	17	825	293	204	48	1684	541	1657	4874	44	1311	3898	392	768	30	526	560	0	438	14	322	93	1516	136	31	139	12558	8	272	1287	34	39	787	586	186	1284	608	22	8	460	54	105	4	8	2	10	10	10	3	5	0	14	2	26	2	88	78	2	13	12	1	5	17	0	11	8	4	717	10	2576	2	168	664	16	274	1844	1012	1076	239	456	562	4	112	682	412	634	188	1375	528	34	0	1542	2	1778	614	144	156	306	3125	944	414	768	1622	4303	0	1389	1148	2	876	2	0	775	1012	6	978	1683	913	1352	2	6	1036	973	4	6	1608	8	6	1116	1489	2	8	172	398	666	365	336	1321	3641	244	2	1072	923	197	0	6376	1652	144	25	14	64	59	2960	398	1163	440	332	810	2277	4639	158	604	332	922	788	998	376	1237	526	1340	430	1810	2302	200	265	38	161	1792	1615	844	2554	2178	2104	1263	181	131	1048	327	132	1132	1323	782	66	1410	156	4	2080	0	4094	332	390	12176	136	538	330	88	980	8	355	1596	96	2	858	297	1181	470	1889	78	0	0	3135	191	44	6434	463	282	1402	1845	4223	1910	785	349	3098	406	66	1060	224	4511	404	3613	1053	756	1489	481	4378	972	3786	1345	603	0	0	0	0	2	383	0	736	58	82	1086	964	0	12726	943	66	1540	442	29	234	71	262	668	342	217	936	2004	1039	414	470	2511	279	88	1780	1028	1654	385	1391	930	1728	794	1233	119	632	698	336	406	158	2077	893	986	188	908	20	2098	195	2699	941	7	6470	6279	156	477	1197	373	115	862	134	75	185	4317	2112	242	1583	5	1701	3124	1001	1025	1399	20	14	190	20	399	1478	2025	1848	4	1026	2	1267	3068	3223	78	338	1716	1111	601	294	1294	6	76	17143	2117	627	228	462	63	73	193	3934	642	9	718	1198	719	562	867	3002	333	4732	8246	12052	5879	1902	4607	281	34	330	6305	1558	0	1248	6522	1521	1899	596	875	242	1564	1090	1560	138	194	1386	815	853	2133	2978	3371	1969	1558	2	396	1070	55	579	26	3686	264	0	1214	730	120	618	318	3167	3731	1813	1652	1297	335	258	161	1680	232	122	759	192	1304	9385	346	1649	1042	230	278	402	589	210	167	670	682	228	136	264	3	708	2	6	40	1	872	105	890	1357	259	68	433	963	3126	729	532	59	5764	699	223	233	849	2040	162	148	489	678	357	4	13464	4	11813	9944	10906	7159	6653	9099	12173	8303	5542	9800	11427	14269	1589	10771	11552	6956	9935	10767	11473	7064	4593	17079	5270	7217	9734	1599	3668	9029	4344	11414	8407	10612	4375	0	4980	6912	11288	12101	10322	28964	13567	15405	21479	13083	10653	11507	8566	5181	1767	1354	1082	840	10	1161	8	1886	1228	1421	1597	1044	1371	1098	1	30	226	112	26	10	6495	9996	7429	10253	4715	1611	11856	9552	348	8402	10789	12670	5259	4	11990	7278	4070	10234	10352	13526	9142	7023	9913	1	9174	10578	14315	12425	18425	15544	9418	8	17637	13336	12297	3974	1659	1524	1222	17	1254	73	1147	1262	6	198	189	79	126	129	68	225	426	374	6	1118	922	15	193	8	17	155	298	147	176	246	590	225	888	1086	8330	0	7182	72	137	571	2306	142	1553	73	54	59	1151	2297	184	126	752	0	471	2045	959	302	571	1097	460	668	8	618	1738	3	243	101	86	142	414	790	7	101	413	130	238	489	117	1146	52	845	293	8852	3255	1515	142	14269	586	197	10	1384	210	924	20	1286	82	1440	800	1905	300	1707	2	1459	981	377	1527	1398	2120	1248	1553	1496	550	2238	3007	1572	689	336	757	287	314	1046	649	822	248	756	1182	12	1	506	871	1314	565	436	216	3599	1379	166	60	1498	760	4303	1546	4570	14	6893	439	932	2	2447	1128	5253	6184	103	12	3438	16	2311	1709	0	4	0	0	0	0	431	322	405	2883	255	11	433	950	444	1397	113	1176	2358	1452	1225	424	1107	549	442	2549	802	605	640	1230	1082	307	298	775	843	285	283	785	1981	1191	524	1267	1405	695	605	459	0	2	0	2	230	8	36	0	178	718	0	15059	365	904	494	29696	1976	443	964	823	159	1153	1212	1741	511	327	794	674	325	171	702	1416	801	741	0	0	16	0	4	0	0	0	2	0	0	12	0	0	0	0	1	2	88	4	0	0	18	2	94	122	2	0	891	127	192	4088	2157	667	20	10	4	0	0	0	4	2	256	1031	481	4828	1599	1373	6	4052	1264	1489	184	253	1322	401	712	34	5611	242	720	7653	2748	945	291	6216	33	2425	792	250	10	364	411	219	2024	248	729	579	560	80	141	234	831	938	827	240	116	2197	994	298	2996	688	16	8	530	150	32	796	1253	685	47	59	226	1210	0	46	18	2971	1703	488	432	2	1218	174	104	406	68	63	2100	18	2	0	0	2	1225	89	225	70	16	198	397	486	14	408	20	138	5467	656	1894	107	2963	1355	111	1332	63	412	1004	1170	18	722	4281	1678	5296	62	482	292	184	335	4866	305	262	38	3025	917	4196	202	838	76	764	277	89	488	213	316	95	634	2566	1920	1110	158	174	1279	1838	660	1301	577	272	1242	12	318	214	1236	0	680	1181	4248	378	0	568	2648	418	0	2	128	1177	895	1325	502	808	2880	469	254	749	96	3694	842	271	874	384	1073	1905	1632	1008	341	40	216	1128	3284	691	5403	1976	1806	38	681	1813	0	324	252	1306	913	22	1014	841	6	47	1032	617	123	68	254	1076	24	6	340	1296	890	299	2150	1268	1231	258	20	2	2831	564	573	648	16	8	6	36	1783	212	186	2899	695	1339	740	25	302	0	0	2352	513	2702	2335	4	3397	178	342	973	1769	4	1570	4	2	0	463	18	235	6	1291	5	145	716	22	16	3113	148	155	975	0	1470	5	13	6	1731	1205	0	3322	0	777	772	653	249	337	2156	1074	10	695	278	483	48	479	178	87	1078	1571	100	364	133	1133	185	18	165	7	812	4387	2861	20	223	228	1085	134	1975	450	4498	214	479	18	518	228	434	1064	1146	690	582	410	1636	1163	931	385	184	818	8654	397	0	276	3952	1092	8	1140	1223	4	70	0	250	355	16	650	3	995	726	218	368	2944	145	406	0	661	2	9740	891	3431	2646	1813	606	492	1149	3837	2585	1048	1845	0	37	903	31	0	907	74	14	11	4	1522	697	798	2672	70	637	4639	703	1088	169	131	1034	374	1042	1333	711	105	1262	496	3599	307	234	1092	810	4	1485	158	224	198	1287	1412	0	2	109	306	1475	216	266	166	13	8	254	403	6135	499	4680	486	4	16	51	3019	225	1095	2330	2193	2234	2739	2144	1648	239	5668	887	894	2711	3094	2150	2695	10170	470	356	4929	2182	1131	603	747	316	736	335	342	309	1126	1854	1853	555	2281	103	368	919	3587	1071	803	995	413	353	154	801	2	259	108	312	1984	308	548	182	122	1025	489	1090	114	34	3235	1081	734	1211	104	96	233	1446	210	0	1962	599	273	2265	4	314	2296	780	775	983	610	146	1458	3078	1692	714	0	700	873	1180	399	151	372	507	429	774	20	673	204	1652	143	12141	178	232	572	336	84	235	458	1949	199	582	34	133	779	8	2	6	4	4	2169	694	5084	5	3997	4053	0	204	1675	96	188	381	556	92	72	514	392	287	483	231	659	863	362	670	148	169	428	178	24	427	24	13	15	868	210	156	292	4807	33	1944	790	22	764	3018	14	7447	2	6	13	49	1814	7	12	1354	589	140	45	2113	6	908	185	377	617	296	150	1226	218	324	287	1696	1108	50	1067	4	4631	3489	5546	2182	654	972	140	71	183	1058	34	3295	496	2250	1402	286	996	1087	2844	1059	14833	2800	181	2637	116	0	1351	1040	798	487	10	4	20	5121	1538	770	248	412	50	424	6	763	498	581	49	483	4	194	0	230	70	0	1820	869	1436	444	34	3726	18	2	0	2488	14	226	105	374	1359	0	2112	4428	313	335	327	252	284	2771	543	1463	219	1210	516	1471	1108	326	12812	123	110	861	0	2	191	421	441	4307	946	335	21	241	496	1	1	0	0	0	5	1	1	2	4	1	0	0	0	1	1	0	0	1	1	0	1	5738	32585	2459	88	46	10759	1634	2	497	644	229	212	323	57	208	717	1675	1265	20	68	15	694	3	29	27	50	29928	849	279	2	1908	122	568	775	242	96	3832	588	2	634	207	0	104	5	642	3023	5587	2324	607	465	1287	4638	266	1286	190	27	144	385	181	1787	1566	2	697	433	842	3754	272	3433	520	319	401	507	60	116	1517	4375	492	963	406	206	3	24	54	32	814	29	471	8	48	16	0	693	692	1862	794	3808	10	808	340	1097	4	5138	51	2	0	8	2	0	0	2	127	0	0	0	0	0	0	0	0	0	0	0	74	12	2	17	4	2	0	34	1851	350	8	954	308	425	1627	473	366	817	1419	242	293	84	1008	729	108	368	979	3731	701	352	200	248	1309	529	724	2577	1145	20	6	2291	489	642	140	1814	315	1866	2585	1286	2	800	808	788	7	218	661	942	2443	1192	284	4488	750	260	248	804	2616	632	1458	100	82	171	24	2	263	56	86	9	462	136	125	1825	492	0	2	10	216	288	252	54	4	244	322	178	0	16	794	8	534	0	368	141	281	195	181	163	359	14	578	804	787	16	5676	4627	1825	1103	10	2226	4609	6	120	103	760	470	420	1338	127	85	8	1035	172	13	196	714	273	866	1177	554	1002	2037	894	1781	180	2818	664	2200	1138	704	319	327	103	2989	679	2529	38	78	34	56	1387	1165	227	1257	3087	1960	4	949	720	782	1736	325	79	438	286	59	1708	2588	4235	9664	4513	10702	5028	4828	217	788	1906	0	2869	1605	399	0	482	2202	477	24	133	2136	8	903	344	111	0	0	0	3	0	2552	2	265	1	220	245	1129	224	475	688	624	153	726	610	124	364	862	947	377	256	1362	263	551	647	1842	347	556	752	563	546	1409	336	17	6965	1624	66	8388	634	88	166	1213	1134	211	152	550	142	125	1188	2520	539	872	354	932	3100	272	34	3383	227	888	272	3514	811	1602	548	1974	237	194	730	408	2111	174	497	384	230	316	0	521	856	152	394	46	1313	586	470	3840	42	4	28	923	1695	506	553	1317	2184	35	62	162	302	257	6	997	551	0	1214	2805	8	2872	745	3672	958	0	375	1157	535	3346	18	373	1450	1622	430	6717	3330	312	246	1898	168	1388	136	304	2	14306	1487	8	1027	238	1190	456	849	692	3299	0	8564	543	775	0	1167	27	8	32	520	8086	677	2542	1081	1227	528	622	0	1210	3722	4246	17	471	705	1368	940	0	0	742	0	826	441	865	209	391	3201	1277	0	4	424	415	101	466	1559	228	1252	1340	144	37	2120	4	28	522	1152	1206	208	369	2516	0	288	4	1181	368	10	1773	16	1897
"SAMN05219516"	3140	14691	2521	921	826	776	6	0	0	396	1061	752	11501	4440	5567	3804	13514	502	2124	1187	0	4757	7868	5381	1741	1213	7219	32	6	150	70	55373	53332	16730	10905	2774	366	6635	1201	5634	15376	163	30	607	218	72	726	389	2634	1030	893	96	728	44	464	294	22	160	186	31934	2592	58828	106225	2948	7477	2755	4315	12329	16	18	8	46	721	2	22	580	69	774	1558	1559	8721	237	598	972	2932	3072	926	3784	27375	3753	44	1336	278	2297	4491	7834	1399	23387	4231	544	3893	5859	34	11568	20	5222	15268	17195	33	1756	2048	6361	1603	313	3733	8173	1314	2048	728	1601	1005	152	11292	2543	3231	5235	11372	77	421	3838	6512	8352	100379	76	73919	3781	1850	553	3136	181	880	715	803	7019	3697	11178	7204	234	8	612	33	1114	6	36	4161	160	0	2	326	6215	1407	20	9277	10	14868	70819	56	75319	7533	23	776	8453	4447	8763	4	38	1822	762	24	54	20492	0	15852	15577	11001	2247	9587	698	13	2420	1047	70	192	6034	10098	14	400	20624	59010	3586	17384	28	210	178	70	6626	3359	19866	3498	1511	833	18239	46	4164	1600	3512	10691	329	232	670	36	1374	10611	121	9363	20	127892	13579	7875	51100	590	10096	1328	869	310	14900	1008	11540	10040	458	2832	417	3471	4036	2012	620	29	4543	1254	1396	399	3060	1392	177	4071	3351	27800	404	5039	1780	3961	3034	1005	14	1122	514	6802	2662	867	194	1602	1279	2635	357770	513578	7061	1192	65	512	969	0	1168	5	2	1084	5463	226	152	12	8162	16345	542	0	770	3465	1611	3863	246	4411	3743	44	4398	7603	898	1270	165	356	2403	6882	40	490	4402	212	628	981	395	2939	7933	3422	4495	8127	278	3199	576	2760	1907	1586	7733	4590	3970	5461	2893	2744	1982	826	1348	860	25148	26	2902	7678	977	10166	1590	24	3624	58318	17272	3711	138	12696	6589	258931	41752	14662	86164	12	83253	11101	8	12873	8120	8464	2	7450	9266	18019	8	14196	4701	3281	1882	8	11967	1813	32	101	18	0	5053	389	298	12685	320	1890	3720	7384	430	3242	567	3	8077	6594	25133	155	16	849	6177	5864	3962	38560	18321	1542	3791	0	20018	397	0	234	2001	2653	1112	2278	3722	1857	551	5565	80	10968	5780	105	401	166	198	587	63	2556	532	0	5542	1418	552	2339	22353	1430	2195	1838	490	13140	727	9229	4842	6133	2	2	881	528	624	347	1393	362	8730	1096	0	0	0	2	0	0	25079	36768	1685	340	7094	674	118	1181	1802	17	8765	665	1855	690	19735	3	6485	13936	29	1193	3711	59	513	5861	493	338	22	509	641	455	135	331	4249	2117	770	93052	1879	1358	5345	53984	3	592	0	1445	1256	4312	405	26	9845	58	1566	9746	1213	2402	9373	6372	904	1099	6681	135	1769	6393	3769	6204	1046	84	2	1090	625	12	8269	1657	609	2294	0	1869	2040	2658	794	0	932	3677	1738	1157	6760	1496	377	0	20055	3516	3464	7954	11717	3648	2	4	170	5727	1991	985	5235	23799	500	6678	16149	2430	11099	128	12	955	2	5	11978	616	3449	1998	878	318	1529	1122	802	5963	33906	5973	2	4818	2228	1905	3811	2816	8030	45	863	5314	979	3814	152	3138	7033	98	5565	2338	11896	12279	1432	41	518	1103	3747	103	124	1405	111	3045	5854	2738	18169	435	3031	219	0	6	36	20761	2541	12	18	0	8048	87	750	927	2547	5501	3587	876	28203	23522	14388	1002	143526	25114	19461	904	54	2036	865	4927	4668	4438	23679	2952	47	15277	7815	6225	7099	5145	2083	1133	1764	2962	2	11892	4172	15046	26079	27338	0	3163	1890	155	5169	672	4579	124	594	16298	2882	2500	4356	8201	57	124	65	45	270	297	513	495	3894	5000	3027	3501	0	0	2	0	0	0	12	715	3027	3456	2490	3025	3217	4391	2825	3276	2	964	702	16161	228	3460	167	7751	6142	534	342	3520	612	1986	7108	648	1712	4392	18	3972	13756	4389	5219	1844	38	4298	340	1059	828	1641	10117	479	254	1206	38	4907	23998	1	490	634	96	284	4653	3950	7551	507	10	2660	495	6799	3304	436	5128	1212	15322	57	68	4834	2	1213	2623	44	1223	126	638	29	18	234	1825	2274	20	59	1167	652	474	77869	2	435	3866	2435	0	511	3501	7777	3577	950	12	735	1146	0	0	82	684	901	2137	70	274	0	1361	3996	421	655	575	2009	610	1453	2690	572	348	5794	28	21049	738	311	3550	827	0	562	1237	2	2204	771	45	100	4	707	3296	42	4111	490	2206	110	198	969	720	1842	1075	646	172	9633	884	563	703	6855	1536	450	4406	2888	1682	695	2197	3110	4442	552	496	1495	4138	4127	294	761	629	204	18184	1546	3363	73	34	1544	300	2658	171	1830	252	1019	1796	2	333	1558	0	1537	14	3801	452	212	200	5846	12	3142	2258	558	1777	2451	7109	12369	2479	2468	97	347	2718	2143	5136	5894	197	476	36	8	76	1	0	2	5601	3373	1974	2195	1111	644	4269	1295	519	2954	18	1856	193	1255	263	1117	38	7040	353	10	0	2788	360	1315	82	226	412	86	22314	431	90	1595	4	14	12	2	24	22	10	10	4038	8	1271	1742	3833	1246	9	2	11	4	90	58	0	81	15	13368	134	761	522	452	0	982	6909	36	529	526	0	6203	11567	6628	402	734	2	20	1379	16	119	12	35	489	4179	64	4177	4201	953	8	2	665	300	95	24	2	680	2314	3153	13	37	9063	788	37	308	446	2284	1037	608	204	67	725	2373	7708	80	10	42	616	3470	4	145	15008	507	3308	36	14	277	56	10	5979	650	268	1162	260	1	904	1805	33	17066	245	7473	16225	556	2	1822	22	100	1911	468	1523	463	2680	12	3761	2662	67	18	7878	1798	4187	1930	20	24	277	12	46	2623	1	3139	330	14	1995	34	315	14	10	581	93	6	3277	82	14	75	4	1563	76	2	0	0	2425	14	2919	1623	3405	113	312	13073	30	58	7	26	73	1454	2322	22	14	4	0	2	71	355	1300	330	2980	274	8	683	192	6	3402	882	807	665	3992	1181	532	32	226	2785	4	968	1170	194	320	4635	2	2402	53	233	1732	740	225	10720	3302	422	536	351	434	4	0	618	3	4	830	8	360	2811	6955	1293	104	56	2	1332	44	4045	279	211	68	6	2	14	37	3318	1576	99	3915	18	12	0	204	5	6610	4	531	1157	26	2	1116	933	2	49	6	1485	1690	538	968	4	2967	152	1300	202	10	70	2	3545	193	2432	1	138	2727	5553	2410	255	1394	8	3	202	114	1215	188	234	269	5854	1997	3	647	193	5219	482	0	730	324	3994	322	589	2861	100	6686	1356	28	792	826	16	331	1020	33	2148	4233	1532	2520	1734	22	1165	134	318	40	1296	239	0	272	48	1702	7	19	14	3806	9118	19	1361	8094	711	2022	13	7662	30	6927	2961	8	1479	1081	5025	10625	1656	1095	12386	920	460	315	2045	54	201	2	6484	834	4786	453	16	728	557	17684	0	390	14	2015	10496	1097	25	1548	2938	974	1615	651	358	4534	147	66	22	5186	943	621	243	6	2234	2777	35014	1914	433	47	673	944	538	3	368	132	18	4368	2114	472	32	277	18	1717	364	1121	569	2803	870	822	1241	1826	10	1532	1223	47	37375	1951	14	48	3330	311	2461	4	4	1460	11	6	10	0	6	41	1108	14	73	2	4	0	2	61	3	0	220	0	4	662	4560	146	14	2	14	2	0	64	7	1	23	6214	6	0	11	0	1598	0	4048	522	3469	7508	9247	6	9	49	2531	7532	0	1337	16	12	28	8	10	685	1	1173	844	97	4	0	183	9	24	2	6	12	12	6	9	17	73	330	93	2	1976	122	2	56	8	8	446	16	14	1861	117	5275	8501	942	1143	3466	3476	1183	0	33	6	923	1133	4159	538	306	2239	108	1182	2	20	24	102	638	0	2671	69	70	554	364	1	237	832	26	1818	180	128	233	464	1053	580	2	216	597	44	18	12	7	26	2099	278	148	236	587	1562	47	633	6	640	50	10	682	39	1	21	2	5202	36	7064	96	517	0	2	1	644	11	1843	2	282	80	2	578	359	416	207	0	49	51	426	352	0	17	53	4	2	1	12	2	1	4	12	0	0	4	2	0	1	0	0	8	177	714	32	1	130	9	4	0	0	2	0	471	0	4	1449	0	22	4	36	20	1868	45	6	445	9	6	64	506	170	3779	552	862	1031	120	715	14	0	12	1750	3036	178	21754	454	4	6	1407	0	2	0	22	61	356	338	0	2	0	0	9126	2	140	12162	3	4	30	983	20	842	2	136	1503	45	14	181	1990	10	0	0	2	2017	0	8	2	0	501	0	2	4	140	44	14	23	3288	21	355	1876	274	7	86	385	157	4144	431	70	100	2984	1049	2	6	903	154	58	1	73	6	16	0	114	1	22144	963	327	3780	8171	1738	1293	30	86	51	14	72	620	2237	4	8	3003	10	6	1968	500	907	1612	2278	10	52	4653	18	43	4	455	293	735	1403	4	713	16	0	397	2230	23	0	3	1040	248	122	0	1825	50	0	4	76	0	54	8	335	0	2	0	8	18	0	16	0	1420	336	27	2273	4	19	10	157	7494	452	4	20	1509	1347	8	15	3382	4	34	0	2610	11	0	44	1	1	118	541	9	6	26	10	438	1953	10534	22	4523	10	0	0	2566	10	239	981	3289	2029	1093	4730	146	0	0	1	14	4399	56	585	936	2	1647	9465	16	20	5	163	271	2	2414	558	904	577	258	769	1146	18	4	730	1	22	15	3000	128	7	25	4	92	2393	24	103	18	1268	390	4119	2	0	0	11	2	4	934	8	2	20	2	0	2	58	48	21	1162	111	5190	0	36	24	91	891	1740	546	12	127	8445	8	468	2649	1623	642	2	398	489	276	59	4	8379	24	16	378	907	133	143	6	1448	147	663	8	0	25647	0	32	80	10	24	175	273	1	44	8588	56	674	656	797	190	40	631	7631	490	32806	122	1097	2803	112	20	25190	38	84	1783	5145	107	126	4928	31	414	402	14	12	176	4	9	35	368	0	2	8	54	2	462	3356	7	1	855	4	790	25	3	20	10	0	1398	15	65	364	2937	195	4	1789	167	127	28	20	2	24	4	1078	4	16	85	2851	300	2843	76	1401	176	57	0	4	2	2	0	488	264	80	555	10	13	1356	11	0	2	0	60	376	30535	380	584	589	484	19	1844	10	0	0	1275	32	2632	412	163	873	480	250	65	16785	2	2	14	2394	54	1083	7715	0	350	9525	2	168	40	4	86	858	463	546	29	542	733	2252	2466	14	26	4	105	61	17	406	120	422	19	2817	28	33	1	12	542	19	1760	2999	13183	2	39	10	131	169	326	8	42	1164	0	133	4	49	62	1	245	62	1874	14	357	1794	1	2	4	3	68	879	8	54	0	10	1017	271	589	42	2	234	9	149	712	2	3	576	0	0	16	18	4	45	8	16	2	30	4592	968	880	24	0	8709	4548	28	3944	1093	9	0	4	2394	8	6	3	17	6	0	2240	206	4075	4592	2838	3570	6268	0	2272	8	762	10	0	2	0	0	28	80	84	1344	7441	1438	69	15	98	3	0	287	10	232	102	16	0	44	519	15	107	1659	4	98	414	37	4	26	8	19	84	4223	0	21	6	92	728	1	0	2	7	2	80	6382	6	14	26	2	67	1317	747	540	1926	0	18	14	6	6	11871	1383	0	4	0	12	176	2234	159	140	972	1459	4118	471	2061	16	2	15888	11	16	789	15	4248	475	20	4220	2079	70	6141	90	6	705	30	881	183	1320	2	455	11	1653	848	25	120	4	892	2020	2	30	36	80	8	0	32	0	2197	0	6	30533	96	3961	23901	32	1889	570	117	270	57	33	769	1502	2	14	1032	2350	76	2333	0	4	349	62	44	162	4	8	2	0	2	4	5678	100	427	32	159	4450	16	18	148	9	2585	75	441	2933	385	427	1335	24	102	14	1382	469	44	539	21	1030	15	166	13	2	6	191	117	46	16	52	8	0	2	88	15	150	220	334	2214	2085	32	2952	4	1284	410	31146	8	5787	1688	5	1009	3040	505	1256	106	6842	0	2	2	30	397	21	22	16	39	199	22	13	12782	726	481	28	0	4	10	537	106	816	1238	336	284	8020	1502	21459	5938	362	45	3286	0	82	2110	7809	53	10	8	125	26	88	10910	18	2	0	1045	0	139	32	10	20	342	54	71	1964	12	854	174	18	14	2	3046	42	32	3	30	8762	1389	1275	36	8859	680	1789	9	218	118	171	0	1617	4	8451	684	52	558	4	6	6	10	1150	8	26	28	8	8	2	5837	22	812	176	6	58	996	12288	6	52	0	3288	176	2166	36	18	106	6	0	32	136	2726	10	2674	4	5	316	617	68	25	484	2	8	3	111	3200	121	30	237	12	42	14	4	93	2018	725	1104	7	646	410	334	21	0	4018	321	417	798	2401	1113	968	13	1334	12	6	212	10	24	16	16	6	2	155	85	588	0	35	10	4	96	20	193	1636	114	24	6908	1145	353	280	378	88	38	48	44	280	87	3319	111	16	541	68	680	1076	6	6	30	643	27	1573	181	17	24	16	0	34	20	22	6	57	8	6	2	2	272	1008	71	2002	2	4	56	27	8937	558	52	342	12	24	173	468	4	178	12	1862	110	74	833	45	4	623	0	325	8	1205	8	23	2	4	0	1380	123	5	5426	0	176	10	8	16	3073	0	1	24	741	1434	1047	361	0	0	3229	16	24339	8	6036	976	43	6605	11391	18	3438	1186	3138	6048	2684	0	340	83	180	198	934	55	8	2	281	38	191	0	0	2397	916	35	5249	0	342	37	172	169	896	0	264	374	26	2	3035	303	788	10066	2877	1264	695	12	2029	125	2649	10003	50	26511	1244	11772	1160	379	2373	1466	820	10	6863	687	1102	238	4432	3	42	1957	131	12	168	5799	16	2112	296	304	1738	19287	12	10586	9066	111	4122	8	68	644	575	588	307	281	644	6	1424	0	0	1006	9	41	39342	4	8	3	8	1119	284	308	1300	2094	392	44	920	2796	92	2016	85	803	3234	5751	5904	15323	0	18	689	8	1499	2136	18493	1192	995	2	807	2073	3721	74	881	14	97	38	66	3138	982	2488	140	2659	3132	18	1398	414	22	2	1150	3095	972	1736	1604	4608	95	0	36	66257	273	1	5368	15	2740	121	9307	103	102	2	388	12	2	2	61	976	574	2149	42	16	355	361	2001	486	0	258	1284	6	12	0	24	976	28	2592	15	56	28	1115	1310	1264	4855	0	63	0	12	26	583	49	502	76	440	111	8	983	3780	1096	774	0	4	0	2262	852	8	12	3863	292	31	44	649	267	199	4	4029	3903	14	316	206	4605	152	5	3069	63	0	14	21	116	187	16	4	1977	1	3321	122	8531	5058	4846	27548	28	30	81	725	20	174	1782	2204	528	4	3529	2060	3517	647	0	372	10	341	10	11	1309	8945	6	10	366	0	2935	164	668	50	3956	2582	64	4944	9310	30	784	923	36	252	752	689	349	30	3280	110	20784	1728	22	2064	21	6	2344	211	8	3538	580	70	2212	0	0	0	0	83	1	629	623	755	13690	4	4	1	1389	24637	19363	988	358	4484	814	11440	1265	1262	64	5800	779	5292	27	158	531	29	2	81	490	610	768	39	90	0	507	22	831	350	1055	8	1474	68	279	17	1736	15	172	47	10	24322	5467	238	621	69	2694	16	212	11	64	86	101	2860	612	18	458	523	792	66	204	0	1270	1021	23	4	550	16	2279	2038	0	119	60	110	1096	26	35	20	21	304	608	89	18	6	1072	136	1877	0	1255	214	1256	0	552	676	53	5762	1004	0	242	2	14	12	0	28	24	0	2	2727	4490	2	14	21	74	52	4	192	0	1057	48	4	32	1258	4591	215	10	49	6	6135	400	59	4	21	344	0	148	432	118	145	278	24	275	46	2301	265	7	91	14	3173	52	12	0	5	149	937	1463	1560	998	0	457	3267	5947	10493	5738	4	7871	675	5766	50	2535	24	5334	212	597	1312	4	3809	64	504	3036	169	6809	4581	237	703	1124	888	347	16	23593	556	797	22	40	46	1138	284	1900	465	641	480	338	40579	435	4	965	5419	5882	4405	14	972	864	6980	2110	10	440	2997	1370	5213	48895	5146	1993	25	4459	567	142	41655	1987	38	510	65	16	187	5258	9660	36	31	575	2412	12	14	1316	208	696	38	127	461	19	716	287	16	67	1476	3955	908	2498	463	8940	2597	397	14472	11685	46	8032	6793	34	1497	631	929	85	2228	30	6070	2342	13152	56	32	1973	14	329	2	1624	36	4	469	647	2183	9228	1759	5069	7103	3070	838	1983	122	40	1050	85	30	9889	15256	39	748	157	301	11081	10	3341	1488	6	1689	3	1064	2	2	50	18	1321	44	8	80	204	101	675	36	31	37	31	10	0	0	2854	267	8	4354	3892	40	0	339	10	150	12	14	6	53	88	375	14	0	11367	11177	253	132	1900	116	263	3153	1970	1	17	1693	26	73	626	14	161	8	28	18	18488	1610	626	20	36	1	0	14	945	363	15	39	17	26	2	103	2994	2	2	0	2	1983	125	21	49	0	374	163	607	81	1762	892	1161	38	88	53	276	11625	12	176	805	2	135	128	42	1	158	50	0	18	23	8679	2	937	14	1606	458	92	1364	245	428	50	6	69	14	1706	2966	2007	613	24	85	907	2	581	8	213	0	0	4158	166	540	62	2	5	0	6	14	0	23	708	617	494	10326	13	2040	864	4306	19	157	29898	3239	30	4752	34	18	16	4	34	275	78	124	307	777	13222	2946	18	12	719	40	32	6572	207	4911	7229	40	11568	4	476	77	31	13	61	1656	24	1655	1299	2607	1589	228	625	159	136	1146	3441	395	843	24	0	24	11095	20	180	13095	900	1311	252	0	108	803	80	2501	406	28	1582	4029	3096	3661	4064	56	326	43	2478	15090	14	28	28	24140	325	7720	162	334	0	5	50	1601	308	27	32	2074	538	176	0	108	26	24	31	6	6	0	87	0	16	250	6	35	42	1847	28	30	2001	1816	7415	916	887	5974	44	2	4912	1397	2985	1626	111	0	321	907	1464	464	39	39	145	155	1114	28	20	6	40	41	102	74	381	879	2	262	2926	246	15	375	37	9	46	4	131	116	94	12	1616	36	187	121	1465	14	54	2	31408	20823	36	16	195	50	662	65	2363	1331	10369	2	4	764	0	0	14	4	0	169	5	2	126	872	627	7080	314	5386	4524	88	26628	53	512	1775	3339	133	0	6897	162	0	1816	177	286	3395	6	5545	12723	94	0	511	219	764	12602	2203	33	28	2	54	49455	11503	77	851	12438	855	912	16997	12	18	314	0	2	3778	2	147	49	4787	5587	79	3	22	441	975	0	28	146	24	59	0	6	2842	22	99	589	26	4	13	26	17	10814	198	724	4	18	452	24	135	856	164	226	91	0	334	2	839	20	0	16	3515	62	519	2201	35	30	484	687	173	223	2	2975	27	1123	14	48	576	58	70	10	0	0	4	3298	167	18	30	35	151	258	0	2946	6727	222	36	3849	4806	2957	333	12016	466	34	4	72	5308	6	202	202	3467	83	355	187	14	2529	244	61	0	40	531	0	48	3424	15	14	3022	550	298	848	2	728	26	30	575	22	2078	154	16	66	355	350	3990	339	20	8	18	21	1634	1726	52	11	317	1	4	1802	73	1026	262	2	81	50	325	1969	2850	0	0	0	7	54	1056	3884	9	853	2	34	0	1546	36	8	718	0	0	2	365	24	830	467	758	8	17863	2	1132	447	5264	19	2601	2116	393	21	34	0	10	8	6	24	0	2	5475	870	1189	872	3487	108	220	0	0	6	0	2031	419	12	9755	1892	12737	274	41	28	14178	85	84	356	32	440	0	63	127	35	4454	4	1	4928	432	3180	15107	4	26	0	0	2	1163	332	728	518	1115	51	581	1447	1496	117	178	106	2	20	8	7835	59	518	322	4	335	76	68	8	4382	8	0	778	3287	2	2	41	0	4	477	10584	25	14	59	356	195	2	115	1849	87	7463	5639	722	2860	3030	202	306	17	12	6	22	8	2188	2	90	6	138	504	11	3097	431	3337	4	3930	12	16	309	12009	659	2	26	2337	0	4643	409	16	0	0	13	28	55	0	69	335	48	2478	240	267	0	0	513	2355	4	2	4566	64	53	8	4513	6	72	401	3352	107	17	4	9	28851	6174	965	4577	0	33	138	345	514	271	97	7398	1253	1416	1591	0	62	902	0	6615	24	38	16	3953	10665	58	1391	709	49	5	304	1682	138	440	4	7693	84	60	358	6852	351	23	12	2	182	1663	44	737	214	52	5	16	34	0	32	2	0	6	187	2	2	4	0	0	20	6551	50	8	98	10	14	12	598	2	110	3119	3189	4	144	600	3695	174	1290	28	2	11	38	16	233	197	0	10	0	407	0	0	3725	894	617	784	526	253	0	2	4	2	9	0	2	0	2	4	36	11	4	22	3	0	0	456	6	20	0	11	1659	1001	2	563	67	26	6	477	4037	8442	3184	0	4	2	5169	712	0	0	0	0	7	294	1949	9	6	0	0	0	0	0	3	7	9	0	0	2	2	2	4	0	8	16	2565	0	0	0	0	766	2	0	0	39	0	0	0	1	0	0	0	0	4030	0	2	0	0	0	0	0	0	2	310	4	19	1	50	5	0	0	2	788	2	42	2	9	3	0	576	2	6	64	354	30	275	168	46	65	809	2256	1652	4	0	9	55	62	8	4	24	0	13	296	567	8	190	559	8	7	4	1	0	94	46	11	402	1567	103	25	92	6	287	265	696	108	634	420	0	48	6	26	44	950	17172	18	987	7647	108	56	475	3579	1848	973	44	328	31	110	580	2133	2065	10	14	0	133	526	8744	8	166	3	8	0	6	53	0	306	0	322	0	178	6	3	8	144	2	7	41	391	0	134	4	755	855	8	16	14	14	11	4	7	209	6	1650	200	5	548	7	6	269	798351	19	66	0	0	2	7554	540	214	0	48	938	1	205	0	24	243	22	2	4	0	341	20	146	40	2	0	60	23	262	0	2	4	4	42	10	6	0	7	0	0	0	0	22	14	17	206	0	48	96	16	373	2	0	12	10	26	135	0	121	2	0	58	2	12	243	214	3	7	0	334537	2208	292	0	4117	1724	2	6	0	6	528	453	12	2567	974	4228	1900	5028	3676	1988	344	78	5750	126	4420	211	26	5919	90	1535	889	8484	4606	9870	107	24145	336	29	38	0	0	0	92	74	12	16	8	2	6	8	0	0	0	84	38	26	0	45	16	213	73	240	53	137	0	43	23	26	0	172	0	10	30	10	74	38	787	28	1719	1654	23	39	110	758	2	472	1	4222	3466	18	0	1532	515	9914	22	6212	10	2124	414	92	426	7413	1029	6	310	3114	9	1657	236	14171	18	12	7173	4322	2914	2839	601	5674	2460	184	13326	326	1085	2	0	1680	1247	4694	46975	566	36	14	30	0	7518	2280	5455	3195	996	158	23	160	90	2602	2172	1513	493	616	355	469	4765	138	28	2068	4607	112	164	1901	41	587	78	2001	1244	8	912	552	1263	384	973	984	5684	276	78	2501	2293	322	6127	1414	1521	12	1406	19337	75775	8419	685	2	971	76	27	624	24	1594	22343	386	1389	535	3686	6320	5651	899	3149	6	2216	4	3760	746	79	2	1416	1658	1652	88	402	396	1786	672	88	723	2249	623	7106	3189	2416	6190	14	1	8	570	34	495	2665	4	200	33	5457	1361	621	0	3203	0	18	3113	805	2	16	1201	6	0	48	3159	0	141	76	43	6428	217	1192	120	2146	1058	120	3992	412	7138	260	921	9910	290	4172	8	3	50	21035	220	4536	256	372	1	18	0	4	20	7327	5	6	0	3595	8717	31	3047	983	5990	2270	814	212	1162	2751	2277	1034	7042	1694	61	32	0	4	272	739	2212	4	337	220	24	11985	847	5938	0	57	2442	13304	12	52	90	1180	30	612	1452	5428	3293	515	10	25	9248	1658	3	4	6	11	8	13	480	21	724	4	161	160	3069	0	0	1486	0	220	52	90	0	100	0	386	2	2	0	2	21099	5607	4163	2	761	611	50	0	0	81	74	343	220	10	4	3	7	0	0	0	0	0	4	2	1223	110	0	8	4	1820	6	1	23350	2	41	19	4	33	24	4	2	102	2	28	7439	2290	2814	11090	7942	3977	6591	1475	836	0	2	10	2	125	221	12	6	2	120	7	2091	16	966	8	6	0	3319	12	16	156	0	139	0	2	0	9081	64	74	34	220	199	10880	16	4208	190	6	4	2	6	0	2	46	49	0	602	2	4	18	831	10798	82	0	13611	6	924	653	2245	1	2085	4	0	0	2933	2	0	72	38	0	902	80	757	90	2	15	1276	0	50	60	2	0	4	6	2	0	6	1020	12	10	122	20	26	24	2	80	8	34	8	2870	10	2	2	664	1263	6880	2150	791	55	58	258	0	0	156	12	49	5	4	986	0	11	30	12	53	14840	38	0	0	228	2	14	2	2	6	35964	3	0	67	0	2	4	1056	2412	2030	173	22	4	18	6545	943	0	3	10	18	136	67	0	477	18	3	15	247	31	68	0	0	8	979	0	6	440	0	8	4	2	2	18	1180	369	1	65	26	979	46	0	69	23	46	32	13	0	0	4	14	44	27	0	0	42	0	0	0	18	14	2	16	2	273	23	5	2	4	6	16	19	6	98	8	24	8	7	4	245	0	112	0	38	10	80	122	14	585	0	4	25	4	23	0	10	0	4	0	2	6	0	16	2	106	714	22	267	2213	0	6	0	2	0	0	0	0	11	8	60	6409	240	876	544	54	964	6	0	2	50	4700	4	2528	1	88	33	0	1	1	200	4	3304	12	2	0	557	0	4	6	10242	37	0	0	29	0	24	2	2	2353	5	0	3	9141	2	52	7872	57	67	3861	0	0	0	0	0	38	7854	9	0	0	666	20	1491	6	10452	4	54	2	4950	2	0	2	0	0	5790	4705	120	2997	4	78	28	180	830	4	2547	4	353	2408	208	32	4377	4	26	4	5	23	5	0	2	0	1	56	11	21	53	44	2	1240	8231	0	0	0	2	46	31137	3038	4254	4391	2	0	331	4	0	0	1	3229	34	31	0	0	104	0	15	0	2	0	0	110	126	6	529	2331	402	2995	0	0	4231	2	0	1362	7	9885	70	4416	0	4	2296	51	4	7	5	6	10	2938	8	36	0	112	25	0	0	210	1399	0	6988	23917	165	1714	564	0	13	2	4	0	2	106	0	11	0	4350	0	0	2	0	16	50	4	4	11	6	2	3192	0	0	32	28	0	0	0	0	14	2707	10	0	377	3	0	6	56	1609	1325	0	2	0	4	40	0	14503	500	14	2765	14	2	0	2	117	3244	10449	0	0	195	1040	6129	40	4	4509	1003	5214	15423	27	200	9	4	4	1	620	4	0	6474	820	2	422	36	35	614	2051	0	22	2	40	0	57	7276	2	0	81	6	2	301	0	0	0	0	0	0	317	496	0	0	0	3313	1048	12	2103	7	92	98	0	0	20	6006	1017	0	0	37535	14	517	583	455	464	1441	5	2529	297	0	18	140	4076	1079	641	11166	0	3078	986	1224	0	0	0	1363	353	0	4132	12	1593	82	1378	1365	0	6	44	76	6	11007	14620	8	0	9	31	0	33	2	7	1720	611	24	654	4029	2019	12	1201	118	237	5820	1723	120	567	212	32	41	14	656	556	36	32	44506	162	2730	60	95	525	35	3045	1266	127	6	1553	2215	14	800	3850	1746	1	1604	15	548	6392	8416	50	51	1504	637	2340	9765	1059	4495	217	1259	247	319	547	138	1642	9319	8	2	4097	78	6397	336	159	11527	147	1023	190	779	241	888	623	1248	20	4	580	12	968	1131	28	3532	15	0	66	67	26	2028	35	143	3245	1707	1794	3463	373	243	2397	699	4983	28	1706	982	441	65	25	78	199	1080	18	35742	2599	0	1335	4	220	8404	6	2837	394	1681	4136	40	932	4667	22	886	69	62	911	270	29	2449	1314	41	516	5100	2450	25	8447	3264	1080	525	218	6443	2	2182	495	12486	38	0	36	14	28	2	2706	0	817	36	204	1928	34286	648	1016	101	1924	3179	254	512	2373	1418	488	4718	16	0	993	554	6	3194	8	100	4364	154	14	151	756	3828	1465	2	2	7948	2	3140	11866	36	1329	756	26	10	19	1555	4	4025	1693	1613	13307	2773	5	0	1419	818	2402	5104	14	1316	1321	527	3210	2591	1242	51	2783	743	58	4518	2407	12	30	49	370	0	932	2313	0	3317	1202	552	2420	118	3149	6	1701	1624	1700	569	1857	274	6	693	4	2499	3171	27	8816	26	120	901	2776	1792	6	1506	2836	470	1282	106	1666	5475	20	182	34693	126	1253	2	673	3393	406	33	376	3126	90	4054	622	2692	127	2	1045	2799	3074	906	1262	474	751	2130	528	800	22	1461	1487	47	14	21564	929	367	29	215	2801	908	1849	2278	87	4825	98	2500	10	1401	2275	1078	898	1413	4	872	6768	3475	23584	21687	378	2360	1853	4154	1631	5187	33	507	18509	165	877	1486	67	1065	2567	26	1605	632	22	4110	87	4623	517	10447	486	5696	10	88	67	413	3515	229	349	523	370	127	7377	8	876	6468	414	16	56	1494	140	402	1888	358	117	654	3227	660	5080	5374	301	1162	1212	82	50	3	2161	3411	2200	2540	1	836	178	47	2084	1401	122	4890	594	10985	2111	1115	13	1976	49	36	56	226	334	2	1058	25610	8925	42	14	5570	487	73	5959	14058	463	34	2586	16	111583	0	2165	2604	3954	2490	181	52	6143	1571	1496	2	30	1770	131	1112	8050	21	1000	138	127	519	63	5723	5820	38	23610	2	535	2276	38	631	1	2015	754	135	1298	16	895	6	166	1680	243	6	2372	274	942	1656	191	986	4615	3556	10	3200	1375	567	982	177	216	354	4663	371	2023	1197	2482	14	17061	5729	7162	449	674	2	1501	34	2	516	645	110	428	82	2977	5395	1161	46062	159	4	45	4872	16	75	3418	206	3568	469	3404	1824	12287	867	191	1121	2615	7304	20	730	0	8	452	12	74	3292	1085	5166	24623	6641	3003	44	577	28	4	615	440	149	3541	477	374	5274	627	6	16	35	7042	457	35	0	213	184	551	1504	18	54	83	25027	4	1928	28	1280	2214	703	2058	88	0	924	2	2933	4602	95	26	936	248	55	939	3924	3553	4	119	157	1002	3465	260	4258	70	237	1456	4109	1045	84	3154	627	9	8	1037	1128	761	120	14	45	2827	41	17	538	1952	22210	1984	169	1456	649	1308	460	0	44	22	1442	53	2	3324	766	4	3161	0	6	16	1358	38	198	0	12	44	0	3127	386	373	68	4	7063	28	20	183	2495	67	42	1347	82	17	1183	2280	2	360	5	12308	3060	1561	1878	218	212	42	1388	316	2	1153	1407	3859	374	0	20180	8	6	2611	495	221	112	12098	2	2514	1664	1136	4350	981	886	3088	38	24	8197	563	916	4147	2744	472	200	7363	0	289	12	2067	38	580	6521	3069	1064	98	31	12	2542	3188	1453	0	3618	7505	2505	8366	44	1236	44	147	1710	4455	605	16	426	2585	1678	477	454	0	1787	429	1534	667	876	32	14	21	5910	2604	1125	68	588	5738	684	609	330	835	268	38	31	15664	130	1303	5060	13695	734	26	1326	1841	88	0	838	2625	576	364	3444	1253	483	1375	30	580	24	442	132	1431	2531	1975	226	28	4	173	10817	358	268	631	2298	434	4	122	95	134	1068	39456	51	1618	3997	0	505	7	8197	68	3066	844	1939	5201	173	6518	1109	578	8157	2403	788	1356	35	1491	1198	1378	3	30	1095	2596	3846	34521	5557	771	91	1156	1194	891	32	1230	579	68	509	1884	1710	16056	0	95	303	236	40	995	0	2413	1333	1312	198	15	4	174	1583	349	2567	796	301	12	134	0	267	7289	3258	619	4921	176	197	2231	16	1287	1135	191	5881	1128	2429	38	69	3781	4727	62	791	2207	3246	1351	1213	30	24	1087	931	2809	58	1287	131	1754	2849	739	10776	7024	1521	332	786	1912	961	574	36582	32305	32	477	2143	675	15793	1358	2078	578	876	5493	454	8424	49	554	1734	102	745	484	636	292	7220	8966	42	73	291	336	90	5930	78	3384	8	10	2368	96	308	2492	152	2486	0	1504	0	0	1146	12950	254	18	53	121	84	54	912	2214	12	7960	141	502	7009	906	130	938	1691	1701	10	431	1644	1126	5	692	3532	4867	96	724	8027	438	453	159	7965	2562	244	1475	13248	8228	30	14	4	2542	1184	411	202	1493	739	450	17	108	6183	5368	822	2528	1223	54	6594	6	1774	27	48	313	528	2643	205	3922	15	1328	550	709	1474	339	5154	776	950	1364	808	254	8767	1365	1737	8	445	894	29	0	6420	3016	1046	5894	668	9456	3564	56	34	315	1614	2	1350	4	1911	5	5079	1592	546	10	17	0	163	582	934	12	28	422	464	204	71	6824	1479	847	4140	9	1181	793	721	41	317	2616	38	10362	2656	64	1676	4	120	1657	630	636	24	1775	1381	689	150	1	30	16	1806	0	107	151	6734	7216	755	0	2	2	18562	510	874	1919	6	2876	473	151	22	7560	4969	4194	18493	2630	367	2219	1114	2068	2692	3543	1670	2534	446	191	6923	910	21538	4582	1568	3348	517	16	1043	394	1632	3596	967	4258	467	4	792	4354	186	226	34	4	6787	1173	0	6572	12873	1815	0	3	24252	169	287	174	1813	498	69	4	2822	948	1549	62	152	144	74	779	1583	20	1574	1092	1826	0	24	321	1492	141	31	754	7794	452	1654	74	4886	1567	518	8537	3900	1110	736	1933	1466	454	1019	1369	77978	18465	404	474	11691	2653	20798	8	35	1075	116	2819	1247	2528	3814	208	16	4661	6600	76	20	1533	996	7695	6431	9	304	2348	3952	868	2688	10	42	7107	61036	769	0	44	50	1449	822	867	1782	368	78	2	363	12	48	0	1453	647	6526	0	10	1224	320	2209	8791	3583	145	1902	410	0	4943	20668	1621	261	1308	7771	30	0	342	20	40	776	116	1129	6	194	953	5875	8723	5393	25751	5432	4135	8244	6	17189	8	12	11	102	102	12	6	469	32	52	1	245	31	194	30	12	4	30	34	21	8151	3173	19494	3764	4184	3002	2084	1262	38	1332	3598	1093	16472	3660	80254	10078	4964	971	3399	307	652	46	286	1588	1421	826	220	7304	304	1984	1212	2254	1051	7254	46	9262	6	1820	11382	8455	26684	3723	2323	9788	43	24110	5133	8229	22	5529	28	359	3262	4971	72	2438	7849	4078	2419	1198	1417	88	176	2538	1218	1235	4054	194	953	1765	4859	19	2320	4	187	26459	15769	4022	504	3213	11881	2156	391	2945	168	669	6546	11084	12981	1390	45	430	8	22589	2164	1286	0	2844	1343	1819	2066	1643	1655	692	14636	1275	4507	2404	2002	1095	0	23803	5656	8	8609	4858	186	677	1402	626	476	2	796	3794	2095	1859	935	25494	3543	5151	6498	6252	20	147	85	3865	6680	3140	39777	444087	77051	209428	19605	79	14026	8832	17	18505	9387	16	7974	5782	28541	1172	1	0	50	4	6801	4	2	104	93	16	3360	2987	2255	28973	19061	18535	460	0	283	0	0	26	0	6	0	111	0	2	0	1303	121	2	26	6	20	0	7994	22	1717	4	21	60	844	0	2	196	126	1374	88	2	5	19	21	11028	2	0	0	0	6	4	1	0	36	87	6946	0	2	0	15	2	12668	2063	13	10	505	89	20	2	52	35	22	26	23	247	764	944	4507	3536	720	2723	108931	2	15	0	0	17	0	1	2	5	0	137	9	86	302	2	271	0	110	0	0	2	6	666	295	898	144	8	4	136	0	2	92	0	0	0	0	0	2	0	0	5	8	0	7	215	0	0	17	0	0	169	1	0	14	27	0	0	4	0	20	0	18	0	0	3	1	0	0	576	0	46	2	0	0	11	2	3	2	0	23	1	8	2	20	0	0	0	0	1	0	0	3	3	6	5	2	0	3	0	11	0	1	65	0	2	30	0	2	310	10	0	65	0	1	16	0	1	1	41	48	4	8	1	0	0	13	12	0	0	0	0	8	0	0	10	233	58	0	0	0	0	30	0	25	12	14	51	12	110	238	2	0	0	0	2	0	0	2	9	0	2	0	0	0	0	1	4	0	0	0	2	0	0	0	0	8	0	0	0	0	0	1	1	0	0	0	0	0	0	0	0	0	0	0	0	2	0	0	0	0	0	7	0	2	0	98	2	0	14	63	4	0	9433	142	3070	9307	18435	2014	6120	1759	1096	990	3787	1998	8381	1750	218	429	16632	2920	7932	9031	3663	52	11747	166	1341	1531	1883	1563	8211	279	10	2604	1719	1587	1042	1391	2527	671	14778	410	496	470	21592	4304	1339	15551	1781	104	837	3286	6901	28432	2806	3479	674	8	4772	9811	3408	1292	3452	4	9882	5395	6545	2604	2234	228	29156	118	1850	911	6237	1832	135	80	78	651	554	81	53822	262	113	3161	8145	3239	2851	26346	7637	3293	3693	2102	1199	751	8451	834	25863	655	192	169	12	3644	678	2089	979	10	1513	218	20037	0	8	169	8	122	21	855	130	720	185	988	1893	1208	479	34	12	354	288	0	1	2535	12789	1349	816	10735	2250	3940	16108	1283	430	598	414	1829	472	56	7	6	52	33	2852	4181	1296	606	743	3589	3177	500	795	6659	52808	1679	746	49	956	1751	1481	16680	921	10063	0	14522	1323	971	9212	264	391	32	1631	5232	15	96797	138	1518	7625	709	2512	2127	13481	3126	5577	7980	15646	2815	4137	1153	224	16	14590	323	741	774	10	3571	973	9670	618	739	660	975	7819	4607	4292	592	4788	496	1105	370	3437	2531	279	526	874	7147	915	8629	3040	21	21111	1569	1131	4804	1576	1050	98	307	658	9820	1676	5797	5	1964	499	881	102915	33	5	118	6382	2241	7320	118	4598	3605	796	631	1243	243	44	42	60	302	3853	6729	84	149	1764	11948	1293	188	20	308	4833	1708	2523	2214	3140	4133	13638	5215	0	7003	60	24	6	184	8232	4	0	930	7157	4736	171	414	73	1271	24670	6734	921	2803	1258	2553	192	72	6921	601	3542	17952	4681	9449	160	662	1542	128	2426	3137	588	1667	460	3633	12	12	212	937	8815	48	164	28	222	3085	954	6254	11080	452	472	6904	607	2605	14395	513	19	22	26	5902	696	825	9568	4292	14627	2722	2017	1895	20807	2007	16922	2366	5023	16805	379	1032	1167	1595	929	1057	7	1932	5328	3245	2531	4541	10656	2600	3647	1515	1086	3414	2771	3652	992	2961	2571	2013	3254	1593	1601	5665	3877	5810	4304	4889	12227	556	6068	14123	2240	3369	1536	2344	2405	3189	782	340	1888	1065	5859	3610	2461	1881	30	20907	510	12394	1824	6924	11757	419	1	7	2	1390	13117	10	646	4338	6715	16700	5681	5948	5873	99	2971	3731	2325	7276	2463	141	1835	13112	88	3678	5084	45	644	381	39	2426	1109	924	10	10676	44	7364	6882	12676	294	13917	116	339	10569	1049	5772	839	375	1303	25671	37592	6	4395	593	9161	2732	10601	6933	196	4325	8403	1822	594	3153	2935	78	24	152066	894	728	2009	5615	3797	3314	606	139	3824	5770	2195	2964	4873	85	5	76	311	586	4535	275565	45240	8582	4152	38520	158580	18752	178	13149	17594	160	70	2765	48	7323	1515	9322	7844	24	302	14	9764	2440	3562	5	8917	7244	15882	3281	1098	2103	2584	1678	4084	1159	1767	3438	10900	14630	11582	6158	26	6849	11407	6	4127	5	7953	7795	5530	4455	11737	6423	84877	2448	12531	34	38	52	126	24	9293	14860	4101	8216	110	234	6812	1062	1	5	0	0	0	0	0	0	0	0	0	7721	2313	9266	2292	8182	3663	3222	3377	2466	353	2	48	388	1449	2568	6718	6	0	2533	5482	3889	2	2020	818	988	3302	4916	7142	13048	6447	4707	324	926	1794	2927	732	673	4956	42020	1414	438	265	3545	14120	22180	5452	307	2489	4946	1176	68161	5018	18903	366	2162	3628	4	848	12520	3343	10290	5160	2037	4018	140	7094	5204	4804	52	1583	2464	18303	713	912	235	340	122	2161	1236	9053	646	276	0	892	2296	222	2106	296	634	2194	2433	6	5118	6804	2410	9747	744	520	9850	987	2012	341	468	3512	2980	720	18140	180	161	3004	11719	2	269	12738	5920	4240	672	1106	44	189	254	61	1084	1618	284	93424	10098	5710	84878	230	22154	715	1376	17	16923	2140	4260	4625	94	36	903	6276	835	4454	2829	73	428	0	30	854	62	79	5989	4137	357	1675	7	3190	0	235	1289	73	6524	1335	41863	227	42118	67	21	174	1284	517	7084	771	1632	1557	3653	1415	12618	11823	27	1171	29	947	10463	1673	6357	1409	1163	4385	1	7248	495	2464	114	112	8202	5677	1243	4660	3087	5262	608	9091	3253	59	5176	4693	3248	16253	96	5187	690	708	4779	9356	3096	1858	3943	5159	13726	14674	10203	5834	2	5543	3934	255	2236	2468	24	6479	1676	569	7288	7072	489	939	9532	5016	1410	4559	13448	858	393	1623	1028	170	6	1052	4159	2130	405	163	13	12240	61	106	22	7439	10783	7908	3740	448	24208	1105	8251	11748	2858	336	1108	4999	612	1078	20	3721	92	19	6858	351	2481	2219	20294	1901	29658	2135	1286	579	9040	5242	151	12854	478	3222	16656	10592	6643	5473	1054	5728	2317	711	0	1515	0	7327	39994	49584	608	10333	17592	6991	277	384	76	2284	1599	10352	674	3259	590	778	700	252	1222	2933	17339	3146	47841	1583	10479	1974	1781	2224	2078	2563	2885	4866	1700	9259	4358	14	24	1741	3078	2553	28849	2537	8	180	24887	33752	17972	35	4112	5535	494	36005	18	207	536	2	4	851	94	3163	6927	2060	2485	61654	158824	1188	4991	2055	6270	1015	562	4021	2749	11212	1998	5626	2926	414	4890	2706	2321	1860	82	1477	5852	6946	3836	2678	12689	533	10350	8	9	242	3600	23648	662	18399	3938	3030	1795	823	10	460	353	424	16375	12	13051	24	43040	2747	12695	3396	3679	4563	797	424	603	1466	3615	5327	1980	926	1647	10	458	4938	1852	11170	1213	7381	1206	10	558	832	31010	27277	40413	1577	10631	70	5637	531	43335	12	1143	849	11806	103	126	6984	5563	8022	5517	20	72	2	2	2	4	0	10	0	2	107	12	102	112	8	2	6	40	2	37	16	22	4	0	0	2	4	2	2	8	1	2	21	54	66	34	0	0	90	154	0	30	3	10	12	0	37	16	2	0	65	12	4	0	2	4	4	6153	8403	2637	2903	1686	522	3556	866	16	930	830	1194	260	763	2149	1093	1386	581	922	6938	3086	2517	2943	34	3235	25084	3655	115682	10	94	66	31	23	32074	233	650	729	1380	17	90	20	22	234	2584	4488	24	450	21413	528	1198	1497	3375	3696	765	3843	1148	601	7970	430	4277	3525	7652	1669	846	1269	11476	620	3306	385	38	8897	2389	4470	2629	23124	24	1053	239	27	1545	0	4	11847	6307	13134	8298	9091	4009	1641	335	40	5496	1235	3177	7	585	1507	672	30	11	652	60	5389	69718	1476	1092	998	954	446	549	1592	1963	6530	2568	118	3028	729	6761	13693	3275	5912	4295	15	4	257	6210	286	920	5246	7329	6405	2970	765	290	5806	9000	1674	11590	10365	4550	7782	0	1038	5660	7057	102	3186	24994	2272	5007	153	472	4	888	36081	3469	10	3882	950	1918	3986	188	12560	4577	801	1695	3699	5999	38890	19697	1055	3178	13150	17117	30	4205	67	32	0	725	346	2453	5118	4019	13869	5594	706	12400	112	494	23950	7301	572	195	466	1508	1896	26678	4100	0	386	584	6102	5878	2973	5926	892	660	21	2	0	204	1976	4	16114	6153	2268	10010	1492	1730	6689	1916	3822	2395	382	366	3109	2	2277	28977	9662	19424	3257	8891	5631	7097	1187	2167	342	8797	2102	4504	5927	438	448	228	20448	172	256	60	117	266	1245	8	9	17	12	16	0	30751	204	324	9371	5529	2567	741	15589	6462	2942	2317	11013	7931	2696	8044	5676	7024	100	2192	5267	432	459	264	312	1688	555	612	2	196	1380	262	7787	369	10825	12817	53430	2230	26058	38621	19775	15541	1080	562	3712	8	138	234	182	373	130	21130	24237	368	790	1060	3495	3707	44	2872	508	17	460	1834	16	29	8278	1228	6612	2153	1034	110	6	33	25	5676	33228	43430	9064	4258	30	2	12892	6738	865	817	948	25594	1867	2114	2	1085	583	32	2933	400	1308	196	520	1887	5519	1408	2339	1056	606	443	8225	8659	4393	10	0	518	150	9517	754	4828	1284	605	738	13202	26	11	28	5	10	1290	171	160	37	0	0	0	2	24	7	276	2	0	0	0	0	10	6	0	34	0	51	2	0	16	0	0	253	118	0	0	2	375	4	201	65	27	49	106	879	14	2	4	0	0	8	10	79	42	4	336	52	59	2	28	0	21	18	0	0	2	658	684	10716	5266	4071	464	8161	1679	8730	2413	14481	831	4389	3522	16	11	396	6026	7359	528	11637	15834	490	2354	770	49	20851	6291	1927	2	22248	17424	8411	16041	802	605	200	12790	6776	11490	3910	3149	12185	2843	466	849	380	1576	6826	7059	4024	40	19	160	29710	37534	6	4	21	94	1072	50	15	7	8999	3478	545	611	1541	563	10911	11636	1957	7509	5644	22	744	3039	1597	4358	6144	836	4265	225	0	16858	2718	1978	10878	36549	10386	3456	4351	7318	716	231	38170	1696	18	4118	3478	3929	2381	3146	4937	2349	1752	867	2938	1537	10198	3249	292	1094	873	1785	21381	145	10200	7119	0	6472	10	1861	6184	1346	272	458	90	36	26	4396	46	4467	6499	480	80	49	23	9978	926	1349	97	36	1244	3418	5512	288	1167	201	25452	3508	1813	22	1182	10359	3326	572	3900	17031	9964	3486	893	714	946	464	5354	6005	7435	2005	2186	3329	623	2823	3342	206	7703	3201	2	3052	6868	243	3813	16865	1964	3290	2888	14877	1733	1129	1127	4904	18845	6651	684	1899	1357	4400	17	4341	413	1399	509	1957	4	8	9	16	0	2	32	2	0	5	0	22	4	0	2	13296	124	1712	170	18838	944	7315	12743	2774	10082	1489	1312	111	254	7176	123	2415	17651	1105	5544	1687	1368	86	4456	1490	72	108	22	33	2097	3485	7046	4	99272	1866	358	1132	639	21388	65	525	433	635	29	19820	52	602	6284	1748	24	4109	369	906	329	27028	6949	4565	5786	21546	1357	3323	45	3018	5119	25817	12139	8312	2000	21173	6261	2931	5859	9567	2588	5769	304	2760	1169355	631	2	459	79	107	3164	324	380	886	24	500	268	332	7810	988	3715	15549	3709	10082	4857	1062	3722	7811	11882	3130	1087	1163	5833	390	495	4206	34	354	758	7509	82	1430	1243	37	70918	52	3819	1442	20	3365	82	4682	1728	350	1379	1189	1818	2964	26	7680	2472	1254	6709	7379	1707	1981	4329	1217	8688	788	295	18545	52	165	4	15147	882	593	1352	954	2260	1325	6082	3235	12941	372	812	14774	3718	508	1427	1403	22	122	252	96	270	13	5160	7	5010	1838	6071	1703	3830	996	1776	26695	28859	234	5378	498	4881	3326	4691	798	3063	4055	944	725	3269	1727	614	896	615	2123	294	1146	589	739	1512	1245	7610	224	628	534	1886	378	1119	753	677	8713	1209	2407	5770	1148	2287	725	1814	4710	922	5760	628	36936	2357	1988	382	998	4172	153	25780	5	616	3647	4116	784	2206	0	1	5809	2268	445	299	2536	409	4	42531	1155	26164	9693	10	5961	22	100	277	4242	1781	1234	4496	1158	903	6997	1717	9695	5023	11271	3562	1577	2323	193	82668	21659	1508	184	4655	5677	13428	51	3980	5125	515	6393	354	471	1598	84	17768	10934	121	12931	1448	5134	1623	1711	437	19509	615	4774	102	88	4365	1229	551	3841	12948	5433	1	6399	3695	26	9926	31236	3149	335	6829	12559	154	5673	10256	12647	14861	726	5354	5526	1485	5	5519	2323	2176	8945	3645	6557	13448	1089	3690	3703	3815	5098	28666	549	723	1430	7846	7669	4920	6	9034	5853	1508	12	6109	11388	5543	9259	51188	4601	153	6756	84	1237	485	349	1261	929	2560	3890	462	16567	2587	1289	1299	452	1065	515	899	901	1153	906	751	744	1193	600	643	1045	718	1427	766	3004	1236	997	452	429	257	738	506	1134	1617	860	1065	785	534	608	699	915	1616	914	1106	701	921	807	498	564	476	685	991	634	1101	601	440	639	537	493	360	793	262	1649	453	237	931	1057	629	1419	2565	1659	503	655	974	570	1498	2360	308	525	4439	2795	7973	7789	12	10964	18	62	495	7813	7161	11683	320	30954	4534	10673	1682	694	4310	231	25	54	105	142	1260	1378	330	318	99	10	116	138	62	671	223	29	220	124	0	71	1772	4735	33360	673	578	531	9415	793	2624	1793	4124	4	4	2	260	178	229	241	224	671	6	22	82	110	3455	2124	2618	70789	4286	4186	2647	1342	2962	4142	12519	658	9815	378	1328	5	20148	66	62	2967	742	482	433	38076	14176	74	42	67	0	0	22	8	187	28	80753	722	41	20	55	522	812	0	1170	754	3651	46	3	12188	522	828	1822	215	166	984	1155	8770	1558	323	3873	2615	1280	12238	5395	740	1034	3422	4644	3771	1912	5592	4550	104	3868	8525	1429	796	0	1876	9661	1527	2	3494	6	1452	54	1863	2534	2171	6731	2	3673	303	13830	4	3192	4193	1479	5825	6489	8623	9058	23417	4105	20370	2196	10207	11131	82	137	116	8287	23	30396	1011	84	4086	1218	459	951	88	2010	1083	555	435	4610	16227	439	25682	786	2341	4931	2365	22824	282	2732	19836	84	20770	75	17985	539	88	7982	4250	885	2	283	13818	9768	1015	6459	28	3756	68	101	547	3858	7247	5921	11581	192	3800	1032	122	4305	596	1020	1074	11883	4211	1576	2296	894	30	4401	69	495	4765	865	81	0	669	697	3442	63	374	1111	3667	1023	7	626	2982	2914	5595	7325	6385	3499	0	0	0	0	413	1392	2283	5915	12189	394	4	780	6	806	246	50	593	9367	160	802	973	1428	396	0	30	6878	214326	218	2608415	2569	695	6931	1763	2119	3439	12115	7501	2436	2277	4356	723	922	6785	3361	2584	3000	2234	1629	16932	5169	4678	3323	2129	3974	1301	6802	60	4	842	1459	4312	12276	302	1433	52	10897	390	812	359	547	16270	3459	688	8348	4392	5686	1002	1466	1266	139	2262	1294	48631	0	4303	3085	1181	16560	1451	698	8266	348	303	2	3600	10358	42	9933	7969	0	172	0	305	8189	5316	1214	704	1284	9714	9524	45125	143	1042	1097	1777	11349	638	4226	3896	14165	38420	56625	1592	2433	1504	2095	1461	18	277	3281	10656	1109	8	1729	987	463	74081	6	4764	331	40	594	11211	1230	646	12561	715	6602	10427	39	230	2	3283	5767	1430	609	5266	1241	1034	726	1464	3059	214	6799	216	242	1404	1164	877	894	1254	505	0	1719	35	31180	202	31	2	354	4	2670	3508	2472	41	5580	1458	888	20	10	3257	2957	1366	2404	3382	1450	253	94792	46	7113	51963	0	2	11042	2	2	4	18	34	278	60	19037	44	70	10637	2501	22	1965	1498	6789	9	40	4	0	2081	2221	11	20869	13671	119	127	32	64	0	582	2	36	1991	33773	22	2083	0	2494	166	5141	2281	3909	1780	3617	91963	844	33	434	1192	30	531	299	9530	3099	275	4579	1114	1790	5550	9381	344	10353	846	1310	1991	788	110	24	18	68	78	201	5	35	0	49	2	8	4	38	93	46	158	72	329	12	69	360	2	34	75	0	424	148	507	100	85	18	114	26	70	159	43	113	10	91	84	34	27	83	2	34	69	54	5	220	4	0	34	12	0	65	1298	4448	48	25	420	187	49	5685	2757	2480	827	4	2314	1194	1433	2	6679	13017	5848	1419	357	652	586	557	162	374	0	0	6	4	0	0	0	30	2	6	14	2	0	16	0	407	10	14	10	6	36	475	39	0	5204	3653	4185	2400	116	469	310	26447	384	5765	741	22	18	2781	1639	974	3416	1062	36	3049	11912	4340	1510	8584	4991	6595	1703	786	1975	161	3632	520	3886	23021	25	1841	68113	2189	794	21499	3453	4797	6631	3503	4907	27045	893	8719	4876	12779	418	2952	9944	1682	1003	16186	682	191	1592	14	3485	954	535	1423	2873	7468	3454	26428	5005	11547	1639	6	8780	709	706	1146	92	245	0	1865	34329	2231	12809	315	400	2046	2160	3597	2921	94	506	39	4890	2201	11385	5057	12089	8004	9406	5331	7469	3888	1634	6358	11218	40487	19655	11128	24229	12918	11739	1457	6047	2136	26102	68	3457	1410	3910	1312	2220	4144	13089	4318	1812	515	1415	18757	243	6065	3089	1057	739	511	3592	1838	1267	3876	602	2326	4538	3315	2233	38	1851	9289	739	1621	981	1404	1573	22476	19175	586	1614	4083	1484	7	3764	6070	1521	2157	343	3921	1837	874	993	879	2	142	12244	32360	21481	15791	135	18702	3518	58	3463	50	50	102	106	6	52	0	732	1883	933	5796	33	310	35	7127	8910	34	38	14023	3686	2204	126	285	4851	316	2843	3239	2744	3278	4038	3734	4196	20203	4118	2359	2649	11416	62	4617	108	93	0	44	2	1620	4063	4896	16	13167	13616	2712	2943	12054	38	6344	10670	18502	1111	12623	9113	1051	2171	5909	28164	32	13064	1618	2	2964	9144	14379	2456	7246	22	37	16794	2214	12619	5418	1658	1986	272	9887	2198	7971	837	1011	5214	885	1829	7716	2	1480	14092	360	20224	1	942	2854	594	1272	41	2782	879	656	200	7447	2506	5902	19516	86	6918	14700	1125	3180	72	1627	2648	9	1788	132	820	185	5302	363	87	507	52637	101	1095	4238	247	104	4226	3322	508	5338	2169	64	16	2414	408	301	22	27	0	16	52	0	8	14	3	8	84	86	2	297	234	0	77	64	5	8	75	10	40	36	4	3116	52	17472	18	1713	3444	54	965	5269	3944	5657	498	1624	2107	2	428	2258	1360	2951	618	9290	1568	87	100	7217	4	6316	2856	642	364	680	16501	3316	1788	4895	6126	19241	8	4360	3755	4	3050	23	39	2796	3395	13	3426	7866	2811	3763	4	29	2867	2624	4	24	4763	32	8	3463	4816	23	49	566	1372	2465	1841	933	6264	19556	1068	26	3937	2840	758	2	30554	6646	1017	8	54	338	222	20339	2100	6631	1617	887	2584	13452	24656	1103	2720	1518	4501	4050	6101	573	4901	2572	6899	1544	9974	9440	443	1661	86	575	9774	6036	3866	22209	8997	5343	7321	533	434	4627	956	189	4161	6147	2994	337	8011	666	10	8973	11	26263	1394	2294	57791	310	2760	1011	321	5067	11	2385	4167	51	48	4960	1531	5977	2042	7699	432	86	50	16759	516	258	33576	2146	1019	4876	7393	13419	7124	2152	1091	10047	952	284	4412	643	19751	1158	21564	3935	2334	4930	1529	18287	3608	10812	5024	2505	4	0	0	0	0	1174	0	2252	352	283	4077	3586	6	46940	4411	158	5250	1538	29	792	226	855	2726	1364	644	3619	6514	3746	1777	1720	11336	870	162	8632	2532	7864	2967	6062	2830	5238	4378	6296	280	2547	2846	1573	529	534	8873	3957	4348	630	3508	41	10281	426	13556	3963	12	32453	39443	562	1639	5403	1372	269	2989	735	256	1210	23271	13474	799	8377	155	5872	14368	3573	2464	7285	89	48	885	86	1772	6210	8746	6045	10	4038	0	3358	10933	10284	507	1113	8378	5177	3343	928	5276	62	328	57740	10972	5341	635	1552	128	228	423	17549	3017	49	3709	5312	3427	2742	6316	10948	1569	18467	46524	48064	22127	5973	24993	1033	71	1229	22242	4923	0	4231	21305	7249	7500	2328	3110	798	5795	6077	6832	176	681	5174	4088	3342	7876	14956	11028	9155	7732	3	2947	1481	390	1279	97	12540	1058	0	5970	4160	426	2121	1713	13791	16672	7207	9084	3367	1438	546	490	7648	698	836	2795	496	4342	44634	1912	4732	3072	676	782	1876	2613	574	505	3758	2717	702	381	292	22	1687	15	18	100	0	4403	609	4464	3856	835	272	1634	4322	9762	3409	1966	971	21872	3421	709	671	4256	10051	328	241	2054	3539	1586	4	39280	18	35143	28262	31282	26208	24181	26587	32564	26824	19434	30567	35737	39773	7096	30784	45649	23073	32207	27645	35840	22748	13303	68637	15799	22101	28318	4920	12722	26567	15117	31892	23794	34237	12540	0	13422	16752	42678	30309	27454	74911	49968	47682	80381	39857	26798	43017	18171	14795	8195	4687	3100	2730	14	4335	18	8907	4738	5170	6536	3505	4997	3761	5	134	625	196	86	17	20989	27417	22670	27940	13569	4706	36488	27593	1591	25067	27849	38605	15217	12	39360	21998	11534	28025	30966	41755	29795	20511	29343	0	26599	29728	43112	36040	50423	45286	29115	14	55639	42702	39556	12967	6125	5981	4649	62	4556	285	4216	4461	25	700	501	173	220	306	116	699	1434	1034	42	4069	4675	44	1108	34	34	1392	961	598	439	785	1570	816	3831	4260	35513	8	43361	228	411	2778	11519	276	6900	365	443	183	4834	15542	766	572	4393	0	1763	10233	4245	831	1275	5324	2049	3117	0	2545	6095	24	738	665	327	1151	2510	3910	22	457	1510	378	1438	1237	397	5569	124	3586	1005	44045	13600	7025	1334	54600	3974	680	30	6431	929	2999	45	6787	329	10542	3336	11634	1006	7657	2	6244	3524	1615	7604	5875	7630	5357	8350	7574	2414	2954	29518	7200	2231	1303	2357	1207	1093	3740	2085	1990	1174	3542	3773	74	8	683	4411	5196	3021	1214	1037	10499	6863	1176	212	5078	3179	24431	6819	17714	62	29630	1687	5388	12	14983	5672	19534	28178	327	14	15820	72	6419	5553	8	0	0	0	0	2	2224	2913	1300	16738	2905	79	1806	3156	1666	9255	420	4139	11320	7106	7393	1712	5839	2081	1381	10474	2679	1682	3226	6248	4397	3028	731	2918	3231	706	1020	2792	6718	3644	1481	4957	6295	1669	3189	2552	24	54	0	4	707	68	211	0	36	4037	12	91421	787	2579	2359	110727	8892	1486	4544	4676	474	9492	6556	7183	2060	1001	3892	2587	1879	404	2321	6439	3398	2714	16	5	2	0	0	36	74	30	383	21	10	190	6	58	6	34	106	42	24	128	40	82	95	2	256	20	9	28	2830	376	618	24209	6739	2516	130	83	0	0	2	1	0	0	625	3642	1370	24559	5392	2590	9	21008	5518	6843	382	1282	5918	1877	1724	146	28090	2619	4452	35417	16322	4619	1298	33320	109	6953	3476	985	2	1590	1429	776	10933	249	4201	2268	2514	1089	504	1185	2689	5829	5634	920	502	13107	4813	841	14759	3381	113	28	1958	632	86	3577	5564	2128	115	166	664	12868	4	329	63	13373	12666	1659	1657	4	5690	783	208	2681	260	260	6557	74	2	2	0	24	4291	561	882	66	84	966	1075	1472	18	2306	57	466	22387	2494	11193	779	17488	5723	305	6225	174	1499	4111	4527	56	2990	23347	8977	33569	266	628	1062	802	1901	19214	1274	774	100	13457	5122	20136	524	3874	378	2991	1514	228	1605	652	689	240	3452	12775	6401	3814	465	816	6543	8529	3998	4366	1814	804	6950	58	843	599	6918	2	3658	3647	16982	1334	0	1629	12952	1172	10	8	382	4324	3530	5018	2591	3052	10912	1698	770	5021	96	23650	2713	813	3296	1290	5678	6956	4047	4409	1752	217	936	6437	3693	1877	19021	4972	7819	105	5990	9866	2	1145	1169	7300	2855	69	3018	2896	46	89	4836	3051	530	140	1277	5606	115	292	1950	5789	3177	1497	10940	3300	2575	935	38	8	11785	2951	2066	2190	62	4	24	205	9911	630	1340	13987	2169	6430	2904	19	494	12	39	7223	2433	12728	9955	198	17133	1126	1667	3787	9971	4	9109	49	20	4	2231	372	501	804	3989	37	245	3256	127	19	15992	848	682	1247	104	6641	39	107	27	5851	2990	5	21217	24	4021	3261	2480	1330	1366	10172	5851	28	2717	808	1722	105	3094	536	248	5151	8302	349	1173	512	4124	478	46	374	17	2696	20811	6854	35	936	2770	4532	286	8486	2181	23605	823	1692	8	3588	647	1097	3456	3956	2704	2420	1084	8073	5705	3718	1092	750	4121	45385	540	30	1687	14127	6374	41	5640	1793	12	235	0	756	1702	126	2602	3	3306	1494	945	1160	14124	1201	2924	6	2974	8	40954	2372	16271	11669	7937	2649	1807	4390	15093	12917	3534	5692	0	92	2841	63	0	3486	154	28	28	4	5866	639	2512	12526	970	2358	20083	2097	7460	522	270	3638	1657	2970	5622	2286	927	5054	1987	12321	1820	844	5952	5376	16	2616	570	1096	854	6492	4927	2	23	386	779	5891	401	1224	583	68	54	949	1973	29236	3514	23340	2860	14	87	206	3784	881	6519	9886	10139	21996	13323	6024	9224	1091	19833	3662	4149	13745	11906	9711	16179	49654	2388	1746	23893	9103	4256	2356	2166	1470	2505	1056	1495	1228	4391	5663	6020	1240	16426	417	1954	4446	10932	4023	3682	5370	1145	832	464	2223	10	667	361	1144	10787	1218	1805	615	372	5449	2600	4238	79	51	17504	4117	2707	4772	441	372	941	6121	965	2	5433	2404	818	11527	14	1064	9758	2909	4245	5058	1806	678	6459	15549	9686	2396	5	4038	3501	5247	1534	326	886	1458	1874	2867	70	3248	635	6620	384	38973	1101	774	2054	1129	313	1137	2295	9484	1468	2093	155	56	2607	32	6	20	22	12	13341	2733	24608	0	30480	18456	6	637	7974	231	859	1426	1871	217	401	1582	1386	1003	1906	818	2321	3203	1893	3053	370	544	1564	1094	168	1255	169	20	92	4323	901	536	928	9068	48	7036	4114	154	4718	5281	67	26554	2	20	20	55	5418	14	16	3970	1311	342	140	3823	6	5167	888	1236	3991	1892	944	4171	667	418	1168	4993	5744	217	5671	0	20946	18261	15128	8385	2618	4352	413	187	959	4588	106	16457	2192	7406	10014	1228	5392	5754	16314	5018	29257	14519	1160	13028	580	4	3476	3803	2204	1788	6	50	44	25572	8374	3801	872	1845	109	1991	35	3391	1316	1487	279	52	0	20	0	34	268	0	8973	3834	6746	1606	43	18847	68	0	6	8776	600	991	583	1508	5862	2	8911	40443	1275	698	1096	622	1411	13905	2903	5394	635	5633	1444	5852	5076	689	40085	463	143	3401	4	0	1193	1541	2007	17558	2181	1573	90	1150	2268	5	6	1	0	0	4	4	5	15	10	1	1	0	0	1	9	0	0	1	1	0	29	21928	202364	10776	332	278	77400	8360	3	1452	3571	525	640	759	184	590	2183	7607	5476	118	154	32	2993	10	69	98	114	113956	3613	1059	0	5350	884	2887	5805	808	216	7599	810	2	2055	604	4	375	2	738	4125	15234	5775	1566	777	3100	13836	545	2525	555	74	411	431	494	5175	5809	12	3336	1131	3801	9870	737	7069	1795	1604	1011	1288	185	391	5819	24820	2909	5495	1338	762	8	67	185	133	3807	143	1713	60	387	53	10	2387	3360	10180	2506	19594	31	3278	1680	4753	46	22123	169	19	0	2	13	0	6	0	1196	0	0	0	0	0	0	0	0	0	0	0	210	14	2	41	0	2	8	105	7992	936	68	4735	1015	1519	8566	1493	976	2415	6704	1785	1319	368	2536	2464	302	1312	3292	17669	2337	981	601	1018	3688	2014	2972	8555	3457	56	64	8498	1774	2837	438	6750	799	8618	13112	6518	8	2102	2784	2855	18	474	1971	3239	8677	5257	838	16830	3272	704	868	4482	20822	2556	6980	73	121	346	62	2	637	76	134	6	2142	432	2863	5937	5157	0	7	23	1036	1372	1878	452	20	1184	177	229	7	30	2796	30	2715	0	1393	1689	717	310	396	478	945	30	3910	2836	3602	59	20742	25678	5280	3958	53	10521	27647	10	18	26	3826	2623	1583	6200	498	188	84	3234	444	22	557	3425	1314	3595	4879	3102	3002	10457	3021	9139	542	14726	2649	10892	5224	3071	1323	1578	226	11959	3320	10526	122	1017	197	180	4066	2713	1414	3830	14823	9150	14	4871	3064	2074	9111	890	152	2456	977	259	5625	12252	13934	31987	18877	44610	16268	22096	597	1798	8485	2	14864	4949	1256	16	1846	12506	2557	47	364	12919	30	3844	721	266	2	3	8	4	3	12843	0	992	2	677	807	3611	1082	1817	3402	2394	533	1755	1869	413	1036	4097	2330	1180	808	6708	736	1331	1338	6076	1394	2253	1366	1684	1916	3659	1274	34	18560	7274	200	33217	2426	492	552	3474	4195	683	438	4038	791	210	4834	11221	2770	4952	1554	3798	25663	1377	196	12404	502	4750	904	16831	3888	4737	2416	8894	1068	823	2782	1380	14254	441	2454	1348	627	1063	0	2310	2402	516	977	410	7556	3152	745	20053	8438	14	121	4972	6040	1882	2021	7628	8593	131	144	740	1503	1300	0	4844	1758	0	3602	14376	18	13125	1782	12594	5979	1	1018	4947	1315	14480	101	827	6393	9805	1600	27739	15410	766	1158	8567	580	5806	468	1106	4	46501	4845	6	5375	1088	4138	1490	2963	2003	13532	4	14332	1851	2607	6	4488	121	2705	2556	6478	32984	3681	13342	4302	4219	2111	2639	0	6580	20656	11351	129	2105	3436	6239	4890	0	1	2110	58	3816	1992	3717	569	1386	15802	4475	2	16	1973	914	344	1215	2712	767	4471	5634	1064	663	9575	38	78	1699	4166	4832	5800	1700	14410	2	1062	0	5287	1398	11	6109	123	8161
"SAMN05219517"	6350	34786	7408	2017	3197	613	10	0	0	716	2603	1736	49912	7156	12667	8304	20488	1222	6067	2378	0	10232	16237	12833	2699	3329	22599	645	10	2635	53	92083	131817	31831	15257	4897	789	5768	2097	10889	26823	18937	275	86	24	6	72	58	412	168	173	29	115	1140	96	72	336	60	10	70712	10332	253058	199941	16949	32817	24449	8426	43000	14	12	22	94	1074	2	14	1642	184	2523	2918	3041	17966	479	1308	1517	5482	5890	2814	7090	52515	15728	143	2566	609	5521	11340	17409	3403	41258	9300	1634	6982	13197	235	41394	74	10622	29045	34891	14	4304	3627	20414	5777	938	10475	15978	3713	4803	2414	3836	3079	428	40026	2856	6601	12037	52483	176	990	7773	21541	22648	197206	54	120733	10426	4041	1207	9160	537	2698	1634	1735	11736	7820	22475	12713	726	14	1197	65	2304	6	100	6353	421	4	17	1578	12915	3928	0	16412	10	34070	15808	176	187100	18669	668	1806	18121	8303	14945	5	221	4019	2595	47	203	33810	0	38035	40648	25711	4243	19409	1756	24	4155	1752	211	327	15117	18291	33	1438	41422	100808	6900	40959	433	394	350	97	13554	8066	41164	8467	3451	2122	41234	64	17997	2792	6531	16229	723	521	1464	74	3440	21114	306	20681	74	258296	24413	18638	91199	1384	22284	2690	2979	38	29672	1000	30927	13823	972	6452	1117	8196	8355	4388	1458	848	18096	3156	3489	980	7341	3579	489	8981	7942	60302	974	12727	4034	8479	6338	2336	28	2891	910	13550	5542	2647	395	3632	2942	5229	494102	757109	12604	2944	97	1240	2516	3	1823	22	0	2256	11949	620	538	2	14167	27493	1043	4	2047	5627	3484	7744	588	9427	11737	55	12298	13132	1617	3333	294	1127	5205	8630	138	1174	7611	668	1290	1941	904	7118	19259	6811	8243	15954	572	7436	1343	6981	4525	2805	14983	10482	9532	14441	8406	9445	4212	2425	3153	2079	75443	40	8109	16687	1712	20614	4014	68	9665	107107	37179	9783	249	24099	10828	597329	46156	48868	256967	14	303562	35135	10	47470	30905	27951	38	26146	28612	63264	17	52083	794	233	909	15	22343	4463	95	191	56	2	11842	947	976	38004	612	3696	6270	15215	1024	6352	1140	9	14797	13989	43221	1771	98	1454	6449	11719	15499	68816	2043	3401	8512	0	25774	881	4	206	3591	4304	2711	4844	6037	3099	1176	9352	106	25443	10331	146	548	537	398	1131	147	5511	1239	0	10465	3155	1523	4963	77172	2853	4129	4072	1434	29208	1888	20470	8420	13805	4	4	2258	1263	1697	948	3732	903	17966	2361	0	0	2	4	0	2	4420	83861	2701	449	16903	74	12	179	4535	46	15980	1630	3004	1741	45087	0	12014	30057	30	2379	6559	104	982	11253	1154	796	48	1141	1908	1257	359	845	8734	5726	2029	314414	3634	4093	16859	106116	2	1781	0	3184	2769	7615	891	12	18940	80	233	26725	6345	5798	14624	14340	1332	1116	16548	154	9962	21435	5989	13585	3788	77	10	2468	2205	52	20105	3560	2609	3904	2	3742	3269	4774	1726	0	2148	6425	3393	2273	11934	3083	805	2	37943	8893	5467	14314	22444	6891	0	2	260	9930	3997	2124	13142	50749	891	15230	38924	4614	20278	251	57	2044	2	16	21844	1064	7518	3832	2219	550	2408	2507	2073	10616	62816	11549	105	9761	5705	5790	7783	6533	14998	75	2029	10213	2178	11701	262	7041	13620	151	10196	5531	24940	24339	2940	185	1112	2541	7491	276	456	3976	258	8533	10950	4418	44051	1193	6890	270	2	10	6	28424	6136	29	94	6	9201	282	4145	2488	3883	12329	5968	2465	49297	48730	27592	1713	286917	58248	48357	1918	27	2430	1520	11798	11883	9311	42254	5165	84	28408	15451	11471	14591	10308	4475	2096	4105	5529	16	17355	10525	25922	66645	64524	0	6622	1631	387	9932	1674	8261	394	1436	48119	5557	5365	5962	11560	115	134	177	76	752	933	1205	1049	20377	14540	7370	6436	124	1120	79	117	0	2	468	1795	6095	8552	6163	6083	6682	9208	6309	7617	0	2437	1440	37578	3231	18401	252	17757	10738	1120	873	7053	1814	4327	15602	1599	3051	11894	105	4442	25588	7476	10431	5900	126	7779	837	2158	1778	3508	22705	1235	737	2652	83	10301	50391	0	21	6	17	219	9569	6960	12697	1137	27	5090	1689	13562	7425	1026	9738	2485	25559	74	190	8901	4	2375	3788	0	4524	270	1373	27	320	618	3387	3432	25	74	3367	658	1353	141052	0	457	8530	5362	3	648	6489	13523	6475	1776	22	1511	2188	2	0	38	1895	2454	5016	304	12	4	6489	6947	1189	1763	1238	7983	2719	2708	6886	1537	761	13173	52	36594	1358	282	7756	1830	6	1179	2306	2	4352	1742	119	264	30	1669	10349	26	7336	984	4386	259	484	2637	1688	5906	3090	1583	800	14759	2027	2240	2727	13277	3903	1348	8432	8041	3367	1458	4500	6666	7201	1300	261	792	10394	7922	745	2676	1732	443	28871	3997	17257	147	138	3118	702	5766	487	3365	371	2816	6096	2	1892	2535	8	3005	2	7088	913	650	265	14577	23	4964	2241	472	7986	6609	12423	18004	4506	4345	292	7619	6826	4165	11405	12419	629	1122	2	6	156	14	0	2	8666	8415	4217	23184	2784	1606	8437	3389	1434	3525	2	4138	423	3911	683	2227	105	19967	1150	8	2	6650	683	2632	104	478	1239	72	33958	1301	162	4354	6	22	24	12	23	53	32	16	11872	0	3552	3876	8428	2888	8	4	12	6	66	88	2	78	33	35045	268	2076	1320	922	7	2434	9881	85	1286	1097	2	942	16351	5295	1112	2831	17	24	4776	20	394	2	25	7182	10424	114	9289	6858	2169	16	10	1351	825	331	18	10	1699	4091	7448	20	61	17832	2148	36	700	2364	4070	1962	1905	28	174	1035	5002	20836	1075	30	42	2121	9000	6	490	52873	1159	7908	40	39	985	14	7	9858	1790	490	3101	483	22	2233	3574	36	27387	304	17566	37601	1333	56	4185	35	217	3480	473	2917	1094	5623	41	6063	4651	154	12	11284	2797	8782	3746	32	16	695	19	34	9007	0	6732	815	23	3830	32	912	18	0	1279	187	26	7512	432	46	61	7	4904	181	1290	2	192	528	32	6331	6209	5643	189	680	26892	16	57	68	16	135	3271	9480	8	9	828	6	62	156	630	3610	599	7297	644	26	295	1182	1119	8196	1621	1608	1873	3153	2633	1480	205	2026	6580	4	2516	2644	22074	548	6909	2	7427	355	579	3450	1810	292	22834	8719	1111	1238	1001	1027	2	0	1469	2	8	2109	6	952	5758	22594	2916	480	18	0	2563	0	10695	563	470	159	8	4	14	44	7248	4158	196	11593	8	2	8	1294	10	3708	29	1532	2845	54	0	2180	1955	8	98	2	3454	3507	1699	2303	4	6328	185	4364	457	16	226	6	7797	490	6321	8	1022	6928	13477	5099	728	3235	6	4	739	35	3245	415	834	628	4030	2363	4	2924	198	12073	1578	0	726	1337	10125	576	725	3144	278	31986	2762	75	1625	140	226	874	2374	28	3301	8527	3495	4710	3901	40	3428	304	462	22	2770	401	6	764	62	4237	3	172	14	7191	23238	18	4675	13529	2000	2212	13	15688	39	11463	10093	2	4640	3043	10639	26962	4272	2857	21346	2136	872	790	5185	8	831	3	9529	1674	10090	1268	30	1756	1281	48678	2	1116	10	3565	21333	2914	190	4211	8409	2635	4699	1525	626	9413	617	256	20	10885	2089	1222	349	6	3915	8620	51052	4558	914	69	1263	3608	1303	30	933	498	28	5611	5006	909	54	706	122	3146	903	2948	1234	4584	1939	2238	2848	4258	6	4445	3222	34	4385	4641	18	116	7261	599	4726	11	18	2915	24	4	14	2	2	28	1553	16	140	8	4	0	3	344	0	0	185	2	3	1782	7726	31	25	10	10	8	0	122	0	0	42	12715	17	0	49	2	4488	0	8103	1288	7221	13118	18442	18	11	104	5305	12335	10	2926	4	26	14	14	8	3703	4	4309	1329	374	3	8	269	12	22	2	2	16	20	6	20	28	68	442	146	8	4382	355	0	84	36	3	1126	10	56	5121	151	8979	20049	2251	2467	7342	6826	710	0	20	10	2589	3041	11062	1207	831	5414	172	2106	16	3	21	207	1535	2	4644	89	71	372	400	0	837	2417	148	3472	146	285	709	694	2629	1378	0	502	1559	22	12	75	6	50	4816	610	3546	987	998	3109	160	1675	27	884	156	13	1335	48	7	62	20	10944	364	16078	108	1418	2	2902	8	1476	1	3664	8	551	122	35	1382	985	1136	493	5	253	98	3955	894	6	14	76	10	176	2	147	2	37	38	5158	12	0	69	0	0	2	0	4	8	271	798	2075	19	922	28	264	250	16	398	2	2400	10	2	3638	2	374	9	86	49	6245	150	30	4876	30	10	242	1495	381	7441	1838	1614	1505	367	1859	14	6	47	3497	6234	448	42141	1606	4	8	3325	0	4	4	22	158	857	1152	33	21	12	0	16478	26	354	25114	3	2	58	1453	30	1840	0	183	3588	99	27	447	4265	1	0	0	4	5992	0	37	0	2	1256	0	28	18	130	27	12	70	6988	39	637	3175	727	37	669	749	244	5632	785	135	248	4648	3435	39	6	1625	546	126	0	280	10	40	0	547	9	30982	2359	1398	3004	2912	153	935	8	119	85	54	54	1422	4519	38	22	6499	14	10	4496	1791	2239	5362	5019	22	237	13657	22	63	7	1252	805	3069	2912	8	1473	10	9	974	5127	18	41	0	8	362	277	0	4389	42	0	10	179	2	140	13	1336	0	4	0	14	14	2	14	8	407	814	82	7282	4	4	21	332	15525	1094	13	24	4706	3230	8	18	6740	4	19	251	9578	4	10	184	2	4	305	1587	51	85	64	16	738	3381	24491	26	11747	18	0	2	5239	30	583	2310	7600	5357	4971	8995	389	0	0	4	54	2739	119	1520	2250	4	3737	20175	42	170	48	669	1581	0	4451	115	678	1031	767	1019	2419	14	101	4662	41	37	152	6109	469	32	43	8	84	5230	194	68	49	2244	454	10528	0	0	6	20	198	194	61635	6	0	10	24	10	157	66	238	47	1806	35	11410	37	36	24	108	2075	4142	1268	10	308	20954	8	1385	5105	3881	2758	2	249	1500	226	42	17	14668	61	35	369	985	409	302	1137	3977	232	2485	298	4	59326	5	50	122	0	21	828	1101	7	6	15956	28	1307	1118	1549	385	75	1143	28688	1943	44927	399	2964	5186	178	32	48973	50	95	4485	11420	156	15	3942	58	1450	587	50	35	231	23	6	42	1123	2	0	16	40	2	1265	6797	36	1	1464	12	1453	32	0	6	22	0	3382	16	179	753	4771	176	0	4369	296	265	104	84	5	26	0	2006	8	12	14	5524	590	2976	162	2614	310	72	2	13	4	2	0	1439	586	180	1502	22	71	5621	4	1	16	4	171	1856	11545	946	1156	2631	1003	27	3912	19	0	0	5824	68	6129	342	383	1876	1029	233	153	16953	4	2	24	5936	202	3274	11915	2	4	16813	2	410	64	66	20	2239	815	1472	47	1422	1531	4532	6403	12	44	6	419	371	16	917	341	265	313	8198	23	17	0	8	1608	39	5397	8493	19918	2	122	18	402	470	1166	16	56	2267	2	814	26	1610	46	2	572	154	3587	14	889	3269	11	0	5	2	163	1614	4	259	0	17	1651	1340	1642	112	18	493	20	130	825	0	4	1462	2	2	42	176	0	67	4	25	16	47	11575	2240	2243	22	69	17965	1036	32	7378	2176	8	4	0	4428	3	6	2	11	8	3	4650	684	6532	15196	5877	7641	10974	6	4128	18	1840	32	0	0	0	1	8	251	166	3259	15269	3365	226	38	50	3	3	1056	59	396	56	21	2	60	631	96	87	2810	16	126	941	136	16	22	4	27	264	7295	2	30	120	96	331	2	2	21	482	31	179	14856	74	14	76	52	107	2696	1802	949	3118	0	169	110	12	10	38531	2901	3	1	2	4	732	5137	156	51	2301	3127	8798	1049	4224	32	0	43190	55	104	1799	23	8587	1310	31	15073	5742	136	13465	24	4116	1868	114	2530	102	3550	8	1018	21	3232	2315	27	133	6	2491	4246	2	12	34	54	6	4	221	14	5071	2	29	52735	287	8645	49845	312	6406	1754	129	368	172	80	1477	3415	10	9	3132	5414	24	7219	6	2	1123	215	30	227	2	2	0	2	2	4	10544	304	1024	120	201	8837	48	24	788	22	4862	48	865	5923	1110	1136	2568	19	776	4	3244	921	104	565	8	2664	33	128	14	10	10	850	205	108	40	37	0	4	2	446	162	333	609	670	5030	3231	28	5789	2	3474	1022	63733	320	12201	4450	42	1971	9689	934	2955	192	21499	8	371	260	18	1007	75	28	16	167	387	38	61	3710	570	1179	28	8	9	2	1277	4845	737	2857	837	1095	42961	3787	58540	13005	1032	119	7618	2	16	4295	15632	697	14	14	215	72	57	21985	45	14	2	2493	10	203	28	18	38	330	30	324	3320	6	1237	173	20	8	6	5129	52	30	3	42	17876	3411	3923	28	22173	1950	5394	176	1639	156	439	0	3509	6	15543	1544	42	1090	22	8	32	40	1555	16	24	32	0	703	10	10855	14	3062	578	2	50	1551	40573	0	33	0	7315	522	4186	60	12	216	6	20	113	328	4379	46	4517	10	18	438	1351	393	75	2056	18	16	18	353	6372	401	58	415	18	106	14	1	293	89	1462	6193	45	1739	588	412	30	2	7203	964	1128	1646	2002	1757	4466	17	4346	6	8	592	14	50	19	21	5	4	162	75	1455	6	93	27	18	135	22	1457	3635	1100	50	18586	2693	1085	752	1368	46	85	3180	253	762	223	6972	123	28	2470	301	3206	2828	10	6	16	1450	358	2871	520	30	64	16	0	36	12	17	6	145	31	6	63	12	680	2580	34	4408	2	10	205	59	17130	2033	34	22	12	8	397	1027	6	201	38	3635	369	127	1901	56	6	1866	22	738	8	4344	8	35	6	14	18	3520	362	7	12326	2	564	40	14	33	7291	4	0	20	2174	2625	2742	1283	2	7	6821	12	37472	11	13567	3767	61	15662	13427	35	6008	2382	7176	110	5312	5	767	106	346	243	436	73	18	8	726	89	344	0	1	4931	2372	16	8665	1	1103	78	702	519	2199	0	830	519	76	12	7269	656	1600	19495	5084	2105	1214	4	5695	300	6617	25763	84	67009	2393	22326	4002	706	6724	6070	2487	60	11026	2065	2383	387	16629	18	93	8912	337	25	432	14257	26	7612	1031	787	4113	47017	132	19914	16957	71	8035	14	377	7335	1696	1186	1061	760	1626	4	3348	2	4	3531	6	108	182638	10	8	4	74	2688	730	751	2649	3172	1044	22	1510	4958	119	4813	147	35067	9581	7756	13079	29276	1	22	2161	6	2773	3572	42713	4112	1518	17	1413	3592	6510	25	1994	12	73	4	52	6883	3015	7137	325	7478	7294	24	3931	688	100	4	2630	6564	2038	3187	3275	474	1100	10	258	95223	782	9	14191	18	6026	254	20028	473	190	2	1088	0	2	12	116	2077	1207	5115	45	4	623	845	4943	1764	560	368	2371	8	5	0	10	2530	104	6699	653	170	14	2770	6013	2849	8256	0	48	0	4	425	1632	113	1260	111	997	256	12	2737	7819	3133	1808	0	4	4	5037	1898	248	14	7996	963	33	38	1985	534	409	2	10199	6999	16	272	232	10271	484	4	7349	117	126	41	22	132	42	114	18	4958	4	7545	550	18521	9657	9806	47879	62	28	119	1545	17	576	4806	4356	72	2	8459	4057	6867	2033	0	765	22	1622	4	76	3342	17869	8	26	899	1	5904	102	46	144	7747	4560	103	2649	18508	1402	1993	1834	57	535	1647	1893	712	45	13558	132	48540	5891	12	9555	62	144	26425	373	12	8219	1518	730	3909	6	6	12	0	634	0	1280	1229	1544	28812	14	4	2	2672	49322	38534	2235	240	9250	1776	37504	3631	2346	105	12136	1864	9148	200	329	1070	26	0	2156	1063	1377	2128	61	156	2	1308	17	976	840	2522	32	3836	57	713	65	4746	26	340	25	12	55530	8929	215	1780	23	364	34	306	7	2	14	14	8433	2562	304	905	1073	1394	72	256	0	3653	2170	178	56	66	76	7233	6061	2	999	67	266	1734	47	272	22	42	701	1645	338	18	26	2369	130	6044	4	3315	1734	2385	0	590	7667	18	10204	2289	2	1303	5	46	0	2	3	2	33	4	10347	12665	62	6	38	130	83	12	667	0	2907	203	8	26	3449	314	96	2	750	5	12270	957	64	0	22	966	0	109	395	180	180	265	54	624	138	4639	456	2	242	25	7270	37	27	8	6	370	2263	3656	3308	2384	4	943	7537	15901	23884	9815	97	19093	1928	14897	52	5081	38	9991	449	641	3265	0	10460	54	1097	7034	420	12353	9739	680	2040	3113	2195	505	20	47324	1400	1859	43	37	50	2386	250	6004	915	1515	334	730	70856	1037	164	2726	11955	12083	7842	58	1960	2794	14903	5586	10	1165	6361	3274	8415	221018	11275	3349	52	8776	1307	106	81622	3764	42	1138	151	36	877	15666	19160	24	67	1415	2605	22	10	3065	496	1516	33	312	1297	57	1731	780	136	133	4358	4605	2133	5522	860	17722	6663	776	29422	23933	42	14280	23350	121	3458	1356	2299	243	5558	14	14465	8611	35035	85	76	5166	6	792	6	3776	40	2	1505	1658	5014	17144	4286	11150	12635	6471	2526	3758	60	44	2203	69	38	19650	22577	45	3094	419	1303	25576	50	5337	6275	0	3079	0	1453	4	8	48	120	3933	71	6	76	346	218	4835	70	23	14	203	9	4	2	6951	71	2053	9392	6047	28	0	752	18	452	22	107	8	141	220	1061	8	0	19659	19707	531	542	3576	448	603	6678	5122	1	22	4116	18	93	1355	20	256	3	122	80	43112	1858	1577	42	54	0	4	16	1361	732	14	42	35	147	24	189	5662	0	18	0	42	4702	285	37	89	0	241	366	271	64	9756	3754	2602	20	213	107	353	31258	12	1134	2422	14	164	416	44	16	538	213	10	72	54	14687	14	2567	8	2922	64	147	3619	472	432	50	0	127	24	3418	7855	5839	1901	10	86	2307	4	1456	11	485	10	4	10084	519	1148	9	2	10	0	10	22	5	22	1648	914	863	21099	11	4213	2657	9460	83	198	55701	14553	26	5912	28	22	20	10	6	518	4	894	248	1655	22519	2834	244	10	1492	35	564	12053	311	10066	13232	116	3224	10	808	161	55	4	43	3423	31	5708	2012	6911	2033	223	1337	452	221	3204	6918	823	1916	26	0	15	17014	41	558	28378	1719	2997	300	303	78	1533	62	4049	1754	245	2983	8060	26778	7844	9486	74	871	26	6869	31270	3	68	88	37931	911	16088	162	907	6	8	48	15806	320	22	26	4263	1300	458	0	820	28	262	292	84	45	3	535	1	10	569	9	13	71	2685	10	2	2710	3949	26724	2729	1762	15056	32	6	8278	6761	8690	4753	224	4	961	1768	2781	1151	57	81	549	465	2626	22	6	17	75	59	6	4	1269	6727	2	654	6341	234	200	795	42	23	50	2	246	117	177	20	3706	7	450	8	2381	10	72	2	34999	24363	4	21	429	50	833	100	6814	3481	17649	4	38	1948	0	5	22	216	0	387	8	19	264	2081	1765	12705	2318	12634	8625	84	52808	148	1059	1755	7526	69	0	12594	520	12	5543	313	678	10671	4	10330	27798	18	2	1586	481	2096	28175	5686	12	48	0	96	107721	18629	79	2535	23852	2085	2913	31732	8	8	309	0	6	9242	7	338	228	11752	16844	87	21	48	1206	4404	0	10	218	18	52	0	12	5519	18	119	1698	26	12	15	55	17	38659	442	739	6	16	185	28	147	546	202	581	105	0	911	6	2100	48	0	9	7705	52	1256	177	43	34	59	2007	452	106	100	7430	14	1808	13	40	1762	68	208	19	0	4	12	10594	104	6	30	211	1301	647	4	6501	11226	248	22	12828	8230	9472	681	21094	996	121	52	70	13472	56	393	568	5946	143	571	428	14	6035	505	18	6	62	1301	4	58	7255	8	12	7971	1244	902	1747	7	1655	26	38	1445	47	5121	620	6	64	1190	310	6179	997	37	6	22	80	3457	3601	66	49	929	0	13	4312	72	2041	834	80	12	8	711	4091	5836	3	0	0	2	51	2519	10041	16	3895	0	24	2	2333	24	17	1847	2	7	12	948	47	2691	268	1729	10	34468	13	3377	958	15493	33	6738	6042	824	65	40	0	9	14	2	46	0	0	11411	2159	3269	1456	6099	74	523	2	0	38	2	4768	1215	0	22963	4151	24132	252	30	24	25342	58	338	903	38	1090	0	104	20	62	10783	10	1	12623	929	6544	32632	4	4	0	2	0	3664	7510	1562	1049	2230	90	1202	3129	3136	175	202	293	6	266	28	18438	66	1218	1187	3	740	191	74	106	9320	54	0	1208	8804	2	8	310	6	12	1230	18076	187	8	61	614	644	4	131	3764	66	24937	9943	2856	8832	6005	646	867	20	11	6	26	2	2059	4	291	0	276	937	39	5414	903	7193	3	8655	10	12	831	20619	1501	4	102	4038	6	9187	1926	75	0	0	27	24	4	66	109	367	82	47	587	773	0	57	1122	4707	4	4	11075	445	49	2	10532	0	31	924	7974	267	39	44	33	33096	15131	2316	10560	295	71	479	470	1132	802	485	14436	2746	3208	4037	4	35	2538	2	14446	39	186	42	5975	18988	357	3903	1560	216	46	768	4811	380	1061	35	19083	113	71	933	12910	753	31	24	13	626	4030	54	1816	250	74	11	34	111	0	46	0	0	6	346	1	0	0	0	14	45	14587	919	0	86	12	24	4	674	40	188	1423	6040	5	108	292	7343	308	4361	16	8	30	26	7	610	632	0	20	2	374	0	0	1259	1670	1951	1610	1169	523	0	0	32	21	49	0	0	0	101	4	162	93	10	140	7	0	0	531	11	24	0	11	6465	2484	7	1858	122	75	14	813	11019	13894	7577	0	10	0	10748	1692	0	2	2	0	42	781	5046	29	8	2	0	0	1	2	9	10	26	6	3	2	0	0	0	0	19	306	3817	0	0	0	0	1369	2	1	0	50	2	0	0	6	0	0	15	2	12669	0	2	0	0	0	2	0	0	9	610	1	57	0	164	14	4	0	0	1852	0	107	0	13	10	7	4338	6	14	530	870	191	845	492	136	584	2100	6090	8088	7	0	39	164	8	102	15	123	2	22	1004	1362	8	435	154	36	0	6	5	0	4	548	59	850	2458	74	159	119	0	47	1285	2866	923	1149	703	0	68	28	38	99	2103	38838	15	2338	14745	8	8	1701	6525	2750	3506	134	1036	59	322	1653	4078	5627	20	15	0	262	1494	23963	12	176	1	4	0	3	238	2	232	0	1432	1	439	4	8	6	264	5	37	127	886	56	230	18	2418	2678	2	4	53	28	55	40	11	212	7	15718	487	37	591	12	74	461	297049	47	75	0	1	50	53995	1419	573	9	108	516	2	157	0	9	829	70	5	58	2	1021	63	507	72	2	4	98	80	400	2	0	0	10	109	4	5	4	24	1	26	1	4	44	13	31	216	0	154	3416	10	845	0	10	26	4	2	482	0	282	2	1	87	0	14	529	612	1	19	0	106623	5525	4308	19	5068	8292	0	12	8	6	1323	719	0	4883	1934	8176	3859	10170	6575	4614	999	216	13533	430	10094	176	142	10326	222	3300	2122	13278	10176	17861	530	63357	567	24	76	2	0	0	163	143	14	6	6	2	2	12	0	0	0	286	144	26	2	79	31	299	198	866	97	64	0	189	99	293	4	559	0	6	22	12	44	56	1972	74	4639	3771	161	28	149	2138	2	1143	0	8773	9221	36	0	3107	1301	20146	32	13125	20	5124	1243	58	879	10984	2870	2	778	11537	3	6337	433	32423	18	10	15126	9770	5301	7784	1467	11554	5090	319	26420	45	2261	23	8	2556	3156	8146	97262	1653	40	31	68	2	21285	5722	12259	6800	2460	393	37	406	1538	6470	4312	3549	2223	1813	860	1091	9127	566	18	5473	8354	354	369	5052	5428	1504	179	4690	4681	12	2561	1109	2650	850	332	3165	17311	1436	212	7303	4901	605	16533	2379	942	98	3349	67441	39517	17830	1633	4	2565	125	129	1618	14	6634	45908	385	1368	1133	7349	40527	8142	1808	8557	2	7280	14	7854	7207	170	20	2443	3683	4099	430	1090	1049	3703	2063	282	1736	7029	917	29161	6897	4746	11691	122	2	29	1515	28	1378	6065	0	650	106	11030	4086	2057	0	5825	0	2	6371	1373	4	42	1775	8	0	32	6331	0	328	83	46	9852	41	3303	122	4023	1886	672	6565	891	15269	446	1276	20088	867	7014	8	5	77	36817	1602	9400	496	487	2	20	0	10	20	14104	16	19	0	6406	17966	189	6711	2520	11889	1310	2067	1419	3415	6699	4456	3729	14625	3655	141	26	2	0	671	1856	5541	20	806	345	52	29894	2172	13928	4	81	8475	22593	20	55	68	2525	54	528	2512	6880	5858	1368	18	42	18900	3138	2	67	1	12	2	6	122	18	1529	0	294	431	2385	4	0	4189	0	4	36	400	2	170	0	981	2	0	1	1	37906	9393	8840	5	1374	1482	42	0	0	248	337	167	113	21	8	2	27	0	0	1	0	0	21	10	2488	10	2	2	2	3307	2	12	16316	2	148	9	9	43	8	0	2	457	4	24	12559	5834	3530	19648	16367	7482	10548	2858	2172	0	8	0	4	156	254	3	14	8	618	16	4208	28	2374	0	2	0	8946	11	15	856	84	43	3	9	0	13906	6	30	28	665	646	20283	80	6982	299	3	8	40	64	3	108	253	51	0	1188	1	2	979	1477	19004	21	8	23820	2	2991	2133	11027	1	4504	9	0	0	6450	2	0	142	2	6	1744	38	333	41	0	2	1683	10	40	10	4	2	0	6	0	0	16	3343	13	26	30	18	24	25	0	148	5	38	14	7897	2	85	0	1439	2677	12693	3682	1497	46	9	1008	3	6	23	0	15	4	10	2789	32	2	37	4	754	25395	34	6	1	720	8	11	6	2	10	63621	4	0	209	4	126	0	2947	7339	3997	400	63	6	150	13404	2508	1	9	10	123	228	25	25	1642	42	1	37	112	18	26	0	2	12	1690	12	46	194	0	14	3	4	4	14	170	949	0	200	70	2418	154	6	16	37	2	100	42	0	0	7	35	4	26	3	0	114	8	10	4	25	62	14	8	628	570	36	12	1	4	19	24	59	12	286	13	56	2	20	2	985	45	14	0	56	4	20	300	37	1232	2	11	64	2	33	2	30	5	6	5	7	14	4	12	2	16	1563	25	437	5029	0	4	0	18	0	18	24	24	18	2	113	10205	38	307	1710	2	3530	0	0	5	78	10334	2	4303	2	350	112	0	0	0	48	4	8210	2	0	2	2270	2	5	0	16011	44	0	2	28	0	52	2	2	4432	10	0	10	12117	8	30	24413	142	175	9441	0	2	0	0	0	102	1605	23	0	6	4072	378	2945	18	25701	2	57	2	10812	2	0	4	0	0	11198	10526	788	6046	2	50	44	151	1924	4	3448	10	313	4375	48	34	8448	3	44	0	414	30	16	11	1	2	0	55	29	63	67	78	2	2549	14800	0	0	6	3	36	65547	6460	8834	7869	3	4	83	10	0	0	14	3944	2	30	15	9	538	0	2	10	4	0	0	344	430	10	1250	3197	46	6950	4	1	8593	0	0	3185	2440	20767	100	16694	0	16	3903	15	3	4	7	13	11	4863	11	173	0	154	2	0	0	573	4166	0	13174	31737	257	2527	345	3	16	18	13	0	8	270	0	47	9	13368	0	0	0	0	24	77	6	4	17	4	2	6867	0	0	24	45	2	8	0	2	2	4602	0	8	1280	7	0	2	88	4369	5434	0	0	3	2	136	0	26332	893	4	5418	22	2	0	4	313	6328	19509	0	0	708	2114	14515	10	0	13336	28	12792	31206	37	75	12932	989	20	10	1042	16	0	15856	1814	6	934	84	84	1466	4097	2	40	4	22	0	145	13887	74	0	250	8	37	516	0	2	0	0	0	0	881	1625	0	0	8	6415	3062	12	9614	278	275	205	0	0	49	12842	1910	0	0	46942	28	338	1613	1129	1364	3201	25	6362	667	0	15	132	6421	2613	1472	23062	16	5925	1639	3353	0	0	0	2752	503	0	8395	20	3054	54	3680	2165	2	11	36	68	14	21326	21419	16	4	10	68	0	42	0	6	3636	1428	34	627	7545	3928	2	1258	132	733	13403	4075	145	1330	198	26	161	13	1681	1449	39	95	105787	321	5008	873	602	1059	26	5055	10180	1866	13	3877	5250	33	884	1375	4162	20	3252	8	1087	9178	18700	71	87	975	583	9619	12226	1886	9419	382	3441	466	694	1715	327	4291	16790	2	12	8742	152	12732	1184	134	26880	396	1952	556	1993	401	5241	1418	2606	20	4	1831	7	5679	3083	22	7564	24	4	54	228	12	5997	64	138	9074	2645	3724	6199	415	581	5720	1609	8116	18	3999	2305	909	204	26	151	344	2810	28	35504	5921	4	2060	12	425	26694	9	5671	324	1906	6661	36	2871	2217	16	2304	124	51	2552	759	26	5450	2287	80	1584	12209	7183	26475	16363	8666	1988	1691	581	11191	18	4949	1067	38400	74	20	148	42	26	6	9752	2	2986	30	279	6682	71766	1434	2351	111	4492	7559	634	1090	5111	3886	1724	5534	21	0	2605	1606	6	6216	6	167	10518	360	13	426	2414	8723	3400	4	3	23109	80	11303	9025	154	3749	1703	9	17	41	3412	2	9194	4183	3819	21889	5646	14	0	2876	2006	6101	2952	43	2557	3383	1716	5796	6272	2402	48	6093	1820	106	9223	6368	16	32	55	1023	0	2267	6227	0	8879	2698	1383	3244	78	13597	14	2426	4359	4295	1347	2610	1557	12	1315	9	4386	8034	44	16462	18	1048	1857	6331	3671	10	4872	5085	1300	2739	515	3417	8206	41	322	57162	110	1506	7	28	6290	750	178	1335	6044	88	13281	1503	6360	238	22	2390	3742	6807	2060	2326	1171	756	4330	1728	2590	2	3708	3651	0	12	64053	1769	851	106	930	5797	1629	6106	3918	128	11242	55	9095	14	1823	5406	2183	2670	1998	19	2465	10439	9318	46050	42874	966	4219	6179	18577	4388	16487	20	1171	28819	457	2349	4148	161	2558	5925	96	3550	1240	24	11573	212	15397	1202	26020	440	11541	8	316	116	912	9683	161	1307	1310	1118	237	17278	12	4764	11411	692	24	219	3331	14	1038	3362	1217	20	1730	5892	1690	12126	10351	789	3016	3034	44	79	17	5245	7568	7893	5163	10	2031	130	26	4587	882	132	10903	1988	35097	4889	2345	22	3454	13	116	30	713	1073	10	2141	67557	20706	86	83	10943	1244	44	15810	29331	782	32	8149	26	253480	0	7084	5471	7597	4428	432	102	11028	3039	4799	10	38	3614	114	2810	14865	2	3162	206	1660	1119	178	10014	13950	28	53917	6	1313	6605	58	1375	1	8553	1579	259	3374	17	2420	20	359	3567	481	10	3894	16	2670	4197	326	2168	5401	7077	30	9428	3442	1602	1236	510	508	808	9308	225	4542	2996	4520	41	26405	9269	16020	1093	1634	4	3125	298	10	3912	780	955	723	168	5478	12306	2949	117271	309	8	36	8642	44	185	7565	525	3947	1139	5591	4385	2867	2169	1439	2888	5152	18036	18	2436	0	8	1741	14	304	7371	2900	11838	55359	3097	6734	82	1256	40	2	1443	786	474	7751	1139	748	15280	1513	14	12	208	15513	1303	389	0	592	430	1238	4439	52	41	776	37283	266	3806	58	2952	4079	1837	3752	122	0	2609	0	7521	14025	121	32	2005	537	177	1586	8079	7740	48	128	273	8	13197	970	7131	42	112	3439	8598	1829	46	5703	1906	34	36	2600	2010	1039	332	20	113	169528	172	35	24804	4264	39875	4766	174	3711	953	2640	941	0	74	42	4595	33	6	12732	1640	6	6498	9	36	20	4739	0	115	0	6	54	204	11981	806	788	54	54	13330	23	17	402	5737	222	32	2760	167	53	1857	4038	3	1016	0	25636	5753	3458	4679	606	522	50	3471	1014	12	3252	3219	13647	959	0	64562	12	14	5350	1134	565	275	24686	2	5751	3404	2618	8666	4118	2649	6258	61	19	14578	1553	2266	12206	7258	318	622	14587	22	742	8	4324	46	2621	10973	6224	152	149	45	8	8266	6793	3147	0	5890	23923	7607	26180	150	3172	34	410	4927	10857	1423	10	1167	6661	3258	6106	1029	6	3129	890	3327	1424	1899	22	256	18	9281	4210	2437	146	2416	12493	1440	632	825	1787	1820	26	109	32234	648	3935	9160	37608	1716	43	2997	4311	102	0	1930	6134	1316	768	6901	2653	1451	4311	35	1416	18	1232	1335	3441	5369	3913	363	71	85	179	25214	816	3291	3049	5429	1624	8	196	225	364	1220	106241	84	4698	9038	3	1134	12	25461	256	6778	1041	4278	10079	645	16545	2024	540	22778	5302	2445	3942	26	4209	2421	5376	4	126	3522	6031	9640	136364	10673	1648	293	3221	2912	1821	20	3227	1513	40	1308	4292	4436	26135	0	304	1507	334	534	2164	0	11319	2883	3368	201	18	4	405	3469	1073	4877	869	720	9	680	0	585	15537	6972	1737	10793	527	1638	5064	15	4236	2347	773	19277	2606	5969	66	108	7267	9542	98	2067	5114	8554	3015	5952	45	54	2364	2178	5601	125	3371	30	3610	6815	1596	20369	15423	3996	1102	2079	3966	3527	1230	48366	57697	9	1112	6822	1344	58957	3681	4424	1148	1727	13435	1767	16693	196	1231	3113	70	1716	1227	1392	744	15212	19730	30	278	1372	894	374	10741	674	7181	16	12	4697	90	417	6082	170	6179	8	4074	2	0	3018	28638	623	3639	249	123	78	95	2140	4515	10	17703	343	1188	15980	2365	575	8664	4436	3640	75	785	6269	237	4	551	6552	8668	242	1428	13589	1130	404	787	15750	6131	69258	2478	29101	16262	60	11	15	5152	2966	1251	2071	3160	2466	3850	82	178	10426	13299	1895	7781	3117	52	14398	24	3536	38	64	626	1728	5471	488	7620	41	2296	1341	1804	1350	351	7144	1431	2025	3250	2135	7575	16822	2905	2825	27	984	356	52	2	12703	7236	1642	16108	1950	26016	5131	28	50	388	4000	10	100	8	6236	2	10791	2997	1407	16	16	0	311	4352	1838	22	32	988	1241	596	222	27310	2941	1434	10186	3	2493	2093	2092	117	915	6195	0	19418	4340	28	3565	2	98	4415	1302	1374	30	5275	3961	1948	125	6	168	61	3817	0	103	300	14460	17515	1900	6	25	6	58919	1390	1565	4104	2	5463	1012	130	22	17403	11705	21824	38617	7957	749	4344	2860	5079	5256	7582	2672	4368	1193	151	15250	2228	56173	9301	5460	10747	5822	14	3018	277	2041	6954	3195	9406	1394	12	1640	4821	3796	679	28	12	16803	3758	2	22125	29706	10495	0	12	93042	252	585	401	3183	840	79	17	5717	1682	5892	40	348	786	57	1959	3058	14	3882	2888	4284	6	100	803	2841	468	75	1889	17430	1334	4425	99	9005	3603	1288	17989	10775	1886	1835	3861	3455	977	689	1869	129307	32345	1909	1187	29145	9441	65527	19	28	4298	109	5851	2762	6850	6087	566	39	8514	11896	193	8	981	983	19586	12082	36	4588	6053	7319	1928	7242	20	14	24581	102489	1117	67	12	174	3227	1747	2430	4196	744	50	6	1825	18	196	0	4714	1624	11920	0	6	1993	70	4167	17256	8767	228	4882	1339	0	11061	42682	3272	762	3276	18956	92	6	812	6	179	1679	128	2015	4	30	2102	14073	16855	10409	52547	16199	12917	14717	28	38576	2	0	2	0	148	2	4	667	4	2	59	212	18	393	13	0	6	0	0	0	16882	6263	39725	6725	7987	5143	5624	3498	67	2512	8314	2230	29024	8048	228941	27402	9510	692	8041	477	1867	45	3656	798	9210	5820	9139	2672	514	5160	3655	6179	2474	19025	68	14218	20	3972	23005	18582	57384	11763	5453	19328	757	51356	11543	16582	26	11425	84	1303	7881	9519	312	5559	16754	9560	5315	4152	6035	163	556	5737	3242	3410	11666	382	1879	3775	8991	28	5383	0	462	52878	27461	9889	844	5993	21952	4737	812	6064	273	1080	14357	18937	26322	2816	17	2424	436	43897	4776	3431	4	6322	3266	4476	4077	3613	3408	1877	70569	3148	12956	4153	4498	2277	0	53119	11822	34	16020	9374	1514	1555	2806	1412	1281	4	1794	9338	4881	4544	2267	51298	9173	8744	11231	13079	24	249	82	7283	13297	6378	67959	1020913	206202	595594	62079	87	45714	30398	34	59708	30060	36	25795	18474	89299	3229	211	2	106	60	11698	2	2	115	34	6	7186	5933	5454	100099	35492	41734	46660	681	2973	0	22	11	0	6	2	2614	4	2	4	6088	2176	19	198	84	182	0	32197	27	5323	150	436	1508	1618	142	2	385	261	5602	5230	384	2	151	33	22488	1	0	0	0	18	22	0	2	2	649	16425	0	6	3	10	0	25805	4796	18	538	1713	18175	14	8	61	33	118	5538	12087	12272	1620	1793	7766	6437	1637	6194	227001	0	26	0	5	18	0	6	5	41	0	305	34	274	824	0	138	0	226	0	0	4	16	1553	802	1801	428	164	6	315	0	13	210	2	0	2	0	2	0	1	0	0	16	0	1	543	0	4	9	0	0	335	9	0	18	24	0	0	3	0	45	0	3	1	2	4	0	2	0	694	0	114	10	0	0	60	4	8	6	0	56	1	22	116	24	2	0	0	1	0	0	19	1	6	7	8	4	0	4	0	17	6	0	114	3	0	8	0	6	4	5	0	112	0	2	4	0	8	2	10	29	2	24	0	2	2	19	50	0	0	0	0	6	0	0	16	689	173	0	0	0	2	117	2	39	32	49	41	31	269	575	2	0	0	0	0	0	22	2	19	13	3	0	0	0	0	21	3	4	0	0	0	0	0	2	0	15	0	0	0	0	2	0	3	0	0	3	0	0	0	0	0	0	0	0	0	0	0	0	3	0	2	13	0	2	0	222	9	0	12	141	5	1	17477	148	6814	15764	28855	3089	11099	11733	2888	2006	12924	3540	15471	3982	376	1183	26059	6958	10626	22024	5857	48	24067	19130	2797	2311	5007	2694	14552	812	14	5652	3401	3580	2796	3141	5949	1548	35135	908	868	1356	40556	7307	2654	27292	3482	402	1510	6706	16791	58148	5601	6600	2063	4	10314	19072	13768	3481	9457	4	23790	10324	14713	5323	5173	490	47860	327	5119	2039	11388	4615	290	84	144	1575	1291	308	106057	753	349	7122	13739	7969	6328	72407	15634	4643	7677	5632	3104	2435	20773	1953	57035	1069	714	202	74	9255	1721	10811	4629	16	3638	773	46383	0	10	405	8	479	95	1385	418	1507	432	2417	7747	2725	1343	174	48	1500	525	2	1	6539	23178	3931	1702	27850	44030	5090	30116	6734	292	2088	3279	4660	655	144	146	155	74	16	5004	17325	2264	1818	8002	17010	3303	1632	2604	15449	49339	1358	1704	77	2066	3707	2922	36675	2501	13815	1	31598	3542	4922	29229	865	962	125	3416	10828	1098	213171	741	3398	14634	1303	4411	4116	25805	6177	10109	16907	25668	5021	6744	2660	713	63	24683	325	1397	1598	18	6282	2408	19993	1328	1972	1070	2120	15504	5182	6701	1657	9304	1241	2340	872	7081	5117	437	1110	2922	14873	2484	18005	6352	32	29937	2940	2609	9696	4808	1339	438	780	1352	16285	4033	12209	0	3984	1309	2697	224339	88	102	398	13233	4583	13142	338	6193	9492	1530	1482	2761	1100	102	110	488	593	8310	9347	130	217	242	23053	2862	376	6	917	9130	4732	8686	5657	6529	6501	29887	14920	2	21230	70	10	13	317	14509	6	0	18	13828	8661	318	1195	107	3735	40696	12575	2039	5690	2723	6339	170	48	10168	1410	8293	36123	7965	17788	374	1385	3276	543	4978	6423	1310	3584	3831	6248	11	10	501	1869	23472	53	294	33	891	6183	2122	8384	23914	631	1485	12996	1273	4770	32893	1814	53	28	63	10932	1913	1508	16053	7540	28865	5665	3640	3781	36709	3964	47091	4364	9846	37128	972	2952	2229	3679	2701	2624	6	4184	13152	6231	4531	8967	19561	5271	7478	3128	2169	5203	7181	8326	2006	6791	4961	5107	6340	3109	2482	10649	8321	9798	58	213	31208	1089	11898	27113	7410	5543	3516	4910	3858	6133	1956	1405	3164	4534	10742	7741	4719	2818	154	53144	2919	33323	3705	14380	19669	3248	0	28	112	2271	24474	2	2438	9029	13535	25570	9158	10003	11582	189	5530	6577	5175	11299	5165	530	2673	18391	171	7711	9318	116	4464	799	696	3130	2160	1786	27	17985	48	21397	14217	19955	839	19383	279	3355	32501	2009	10655	2427	783	2886	70753	58064	13	8553	1326	11713	5061	22364	12590	534	9005	17101	4544	1104	6349	7310	6230	1963	253942	3620	1585	5049	18330	2944	5918	1452	579	12775	11780	3667	2428	9141	96	7	127	10	1323	8755	656161	86639	37086	11388	85266	387982	51948	432	22117	41939	175	190	8459	173	13532	3070	19013	14434	22	865	13	25040	5115	7506	172	16903	14822	39704	7229	2610	5067	5457	3634	10754	2495	3894	8368	23310	30921	28299	14034	18	17221	24997	20	11155	18	19055	19160	15860	12247	30801	25563	183818	3491	31125	32	48	64	218	48	21109	33339	8343	16284	78	476	13175	2659	2	1	0	0	0	2	0	0	0	0	0	13502	7683	13472	7272	17969	6617	8028	6525	5014	266	4	148	1068	3558	6490	16177	374	23	4805	14770	7880	1	4235	5092	2142	5517	10553	11918	23931	13489	11307	1631	1129	4275	5873	1671	1704	10854	64553	4269	989	588	8082	26976	44304	13261	1198	5545	12495	2801	192416	9077	35640	962	5986	8218	6	2294	25970	7358	17834	10588	5074	78	385	18721	11560	8578	96	3065	4533	33174	1411	1946	312	519	254	4355	2626	16985	1437	391	0	1420	4269	264	3652	369	1218	5735	10088	1	9854	10898	4088	18548	1994	568	22325	2322	4234	3500	490	6527	7020	1216	53679	714	344	9773	38060	2	897	23494	11840	8891	1515	2463	60	353	232	73	2327	3477	1092	205924	18125	12891	161173	3975	45983	1575	3706	51	43014	4445	7073	21020	1756	777	2425	15283	2488	8766	8114	177	747	4	53	1697	133	200	14662	8684	882	5503	11	7163	4	432	2481	209	8772	2808	114671	573	106726	111	14	290	2985	1301	13267	1917	4342	2685	6656	3519	27852	22516	34	2756	49	1803	22684	2715	12931	4258	2313	10052	66	17129	1617	4740	662	1397	20215	10632	3046	8271	3722	9546	1217	16740	6099	179	10356	9730	6183	30558	303	9773	1184	1113	8009	18901	8332	3495	7953	9500	34674	30505	24434	12666	17	10312	8253	729	3289	4662	66	12496	2969	1500	18113	10599	571	5014	19716	9913	3900	8911	23890	2345	1081	3766	196	1110	12	2259	10057	3950	707	460	56	34805	114	69	26	14969	24410	15525	8368	788	56190	4200	15018	31083	5834	607	2475	10239	1393	1918	16	7689	145	82	11833	860	5286	4755	59111	5008	73254	3275	2774	2165	24770	12302	444	41513	498	7346	41249	22769	14859	16664	3300	10805	5731	1574	0	3476	2	13596	146334	143669	1767	18011	50708	13137	727	1294	80	26133	3914	31037	1744	6132	1616	1990	1806	734	2960	6466	35396	11365	98694	4122	28680	3594	4471	6270	3893	5798	4569	10730	4141	17979	10995	42	86	3274	6675	6477	47090	5521	28	528	48053	89168	40213	61	7557	10556	1183	84178	14	607	950	0	6	1959	232	7074	12074	5120	5424	139039	315584	3584	9201	6611	15211	3707	2316	10865	5198	20167	3896	14744	10610	1669	7704	5419	5448	3897	56	3371	10771	12485	8127	5830	22344	1577	67679	12	10	755	8099	61793	1559	33024	8786	5668	3344	1979	47	644	508	357	27445	26	27416	96	159969	6095	36272	7860	8011	8123	1925	990	1532	4502	8820	11473	3887	15220	4397	27	1233	8739	2526	22089	2690	13317	2557	20	1277	2261	64658	84493	93455	3655	20259	95	11242	912	143477	22	2271	2162	42879	158	124	12163	10103	14298	10278	35	215	2	0	0	2	8	26	6	8	196	12	238	154	6	2	24	78	10	71	31	55	0	0	2	8	8	0	0	8	4	8	33	126	178	65	0	0	186	177	0	67	8	19	49	0	85	24	5	0	78	32	12	23	10	16	13	11313	15840	5590	6369	4017	1251	8391	1640	28	2800	1962	2646	711	1875	4093	2430	1939	1200	2235	12103	6245	7011	8123	30	6804	88478	11154	333517	20	205	48	59	77	73363	442	1591	1269	3323	56	282	26	80	583	4171	3016	71	1526	56377	2293	4894	4205	6799	11102	672	10163	3650	1387	18272	990	8738	6655	19892	2584	695	2212	15945	421	6141	1337	61	15504	4913	10433	15874	45610	55	2890	281	9	3435	10	15	29132	12321	28309	22060	19777	6462	2703	699	120	8944	2457	6311	11	2206	5146	1548	44	46	1468	121	10042	129734	2049	2896	2374	1791	1038	1221	3043	4815	12103	4138	344	5922	1611	13359	29362	5377	10166	7229	47	55	422	6779	929	1793	10111	13794	11367	5908	3708	307	10393	19460	3402	20836	21003	8918	13339	2	2046	12241	19275	164	10590	41083	6575	7457	295	271	8	3240	64177	6086	8	8816	2305	3818	8109	542	24903	8134	1603	2977	7604	15769	86416	39303	2911	7966	21728	37323	29	10966	128	67	34	3410	814	5331	7286	9181	30530	9578	1414	23818	161	1447	80974	12749	1209	449	1606	10109	3870	62618	9643	0	1320	1319	18680	12358	5494	13050	2001	1602	55	0	4	528	3097	5	44928	9088	5332	20915	3028	4323	12614	4161	3901	4371	826	639	6334	18	4248	56364	15540	33486	7043	15724	12301	10716	3216	4359	847	19352	4434	8846	8897	1799	1310	612	53153	146	227	56	330	1105	5189	10	27	65	56	22	26	75824	697	864	17388	10373	3848	1697	29989	13637	5705	5545	23514	13105	5796	14347	11764	14676	52	4473	9866	858	1024	720	17	4090	1079	1408	6	482	5340	592	14995	6193	23787	28908	135024	6096	58129	101105	56911	38100	2817	1362	6501	16	241	430	386	864	245	48695	51482	898	1936	2438	7283	8278	75	7786	728	12	1322	5800	22	76	24180	2644	17007	3766	2146	1062	2	112	1075	13672	63582	67974	17463	11903	45	4	30413	18439	1712	2041	1488	47416	4166	3204	4	1414	706	10	5965	719	3428	475	1344	3774	10232	2706	4573	2425	1466	850	21339	26495	13347	43	0	1147	443	21833	1171	9835	3116	1125	1258	31966	85	25	55	34	30	2240	554	254	71	10	0	0	4	8	17	440	2	2	1	0	63	6	4	0	44	1	170	2	2	8	0	0	624	376	2	12	4	537	3	586	184	62	79	382	2459	18	2	10	2	4	2	9	146	39	13	739	110	158	22	12	4	48	14	6	2	4	1694	1963	34850	9446	10184	826	19276	4059	22916	5677	30245	2222	9337	6024	100	26	714	13433	14328	1341	18013	56773	1092	6979	1923	50	39156	10001	4171	14	49718	43004	11659	34083	2048	865	681	23258	17667	24579	5358	6730	20158	5644	1093	1829	963	2965	2484	3325	2291	363	404	1128	9967	7635	82	8	12	186	1562	63	770	166	17491	6124	1645	1113	2890	906	34557	21292	2956	13745	12893	40	1856	5945	6839	7890	12767	1698	10266	729	6	39151	5205	4667	18577	111015	22201	7277	8616	11136	1215	317	123422	3485	87	7222	6485	6082	4280	5941	9594	5027	4732	2065	6051	4960	22195	6165	608	2473	2254	3255	37117	10224	17794	17481	6	12916	10	4409	10922	2548	673	783	80	26	45	9424	146	8830	12085	763	17	270	29	17861	1615	2684	336	62	2250	7600	10717	763	2546	374	54539	8112	4305	72	2598	21019	5604	1475	6953	32764	23631	6387	1722	1986	1729	1083	10986	11313	13923	4557	4049	9410	1486	9094	7458	507	15488	6480	6	5199	14512	857	9252	41004	8221	8122	9108	29339	2839	3289	2289	10003	44923	12753	1409	5149	3018	14657	34	8724	892	3329	1190	4735	80	2	16	12	0	0	1027	0	1	0	2	52	14	0	12	47879	407	4178	455	47208	2435	10364	24271	7032	33808	4412	3561	230	385	14429	280	5549	30518	2294	9739	3352	2124	341	7082	2749	27	31	60	101	5711	6904	3969	7	131203	4716	722	3016	2244	40603	496	52	3403	11530	100	51784	19	1331	10100	3547	89	10525	807	2822	576	47043	15360	9214	10746	38792	2516	11572	92	7243	9669	49984	22145	20502	3532	31631	12018	5346	11914	17669	4993	9918	657	5403	4407357	1970	4	1104	196	379	6829	788	934	2302	176	36838	2084	16036	17654	1950	7453	27338	6341	30546	11755	1761	7171	14365	21992	8336	30	44	115	18	38	11160	12	78	1445	12251	207	3428	3827	164	164509	47	6760	3298	56	6899	197	10568	962	757	3053	2469	5996	7193	219	13816	4738	2568	13533	15289	3728	4654	8578	2895	22078	3358	821	35689	87	473	4	27160	1884	1732	3589	1578	6138	3000	13648	8729	24465	930	1851	26296	7378	1068	4304	3845	65	448	679	255	704	66	2957	22	916	4182	9301	9042	10420	2461	3721	78514	108589	550	9511	570	13992	8051	9660	1244	5579	7114	2580	1691	5919	3403	1201	1867	1642	4607	758	2765	1441	1160	3037	2709	11437	567	1394	1116	4247	818	3404	1646	1710	17292	3441	6898	15197	3273	4623	1321	4345	8294	2420	20285	1544	113108	3757	5433	723	2371	5100	646	56874	15	1604	7932	7016	2884	4040	3	2	13219	4487	1057	702	5210	430	88	82954	3302	44137	18257	20	14364	60	250	991	11010	4730	3034	7653	2897	1443	17050	3405	20157	15611	20610	6455	3719	7480	396	320897	45209	2873	525	10374	11039	41236	17	7458	10233	1007	14849	807	951	3135	45	29082	19163	165	26769	2778	7992	3084	3727	1355	42712	3927	13762	190	116	9038	2198	1286	7708	34553	10580	3	10471	7476	60	64145	189380	5889	1018	12617	25800	465	21709	33556	26731	29512	1446	17628	17325	3941	16	14900	4838	4809	16057	5544	13901	36860	2682	8398	7547	9141	11429	57931	1293	3232	3654	16284	13491	13611	6	15948	9684	3086	60	15204	21042	21534	41091	154368	12032	456	15416	251	2252	1092	994	2721	2085	6198	9313	1222	42984	5139	3569	3321	1101	3393	1581	2398	2393	2958	2688	2104	2202	3112	1689	1873	3171	2240	4248	2100	9431	3460	3042	1265	1437	639	2085	1402	2816	4054	2249	2559	1756	1473	1784	1766	2563	4847	2084	2908	2146	2839	2187	1576	1541	1356	1982	3324	1902	2716	1804	1780	1590	1565	1375	1281	2039	737	5397	1311	672	2347	2562	1548	6592	6667	4570	1733	1843	3325	1406	3994	7203	1192	1145	8965	4453	21611	15198	12	22540	30	260	1139	12532	13887	21608	96	50179	9905	20593	2573	1135	10252	512	55	52	191	271	204	278	60	310	59	17	118	128	62	1581	269	22	291	144	0	206	4676	11154	64732	1678	1403	1401	14719	1735	7717	3478	4849	16	6	23	430	198	736	458	496	1560	10	11	0	485	252	4331	6406	221845	6451	2055	33628	9442	6403	10047	33117	1636	23308	1009	2612	14	43668	86	172	5162	1762	1114	1291	64426	49407	1124	47	56	0	0	16	4	160	74	41042	478	120	44	126	1296	1964	8	2607	1242	5154	4	119	20074	808	1617	189	524	355	2205	2330	15245	3751	568	10328	7716	2451	21449	10553	1771	1408	8429	10834	10074	3974	8683	6863	187	8178	20964	3459	2060	10	4140	18768	3661	15	8442	6	3236	248	4476	6954	4751	6581	12	6980	803	34233	2	6175	8604	3264	11110	10441	17749	23351	47957	8304	39288	4357	23870	21071	273	323	206	14122	61	67234	2132	198	8399	2513	1114	3245	349	4164	2871	1376	1166	11598	25805	1128	100093	2667	4150	7427	5654	23927	554	4808	45839	169	42256	99	30606	1324	216	14207	9539	1609	14	703	31362	19169	2763	11209	155	11969	154	169	1422	8490	12277	11010	22756	303	8119	2149	2203	27951	1732	2735	2843	19758	8894	2828	5648	2330	193	13601	257	561	10322	2955	1	16	1959	1686	7919	166	635	1285	7003	3713	25	1200	5976	5440	10689	15406	11981	8147	0	0	2	0	2034	4955	4751	12340	26657	1351	2	2184	28	2060	450	268	601	25177	990	2672	3256	3379	1957	1	3298	20098	393578	3339	3121432	5515	1653	16643	3475	3936	5442	27735	15689	3839	4481	15423	1943	1380	13629	5810	4463	7118	5793	3945	29477	9527	9826	12210	4928	9358	3329	18881	228	50	2241	3344	8619	24907	601	2752	80	22120	591	1215	657	650	31916	7319	1514	17283	7237	9174	2847	3469	3994	226	4539	2005	88844	0	6851	2944	2675	30650	2953	1800	15616	662	396	8	12295	24035	117	20247	21209	0	306	0	346	24043	16490	2568	1120	3170	11742	14295	453158	853	2363	2240	4047	26513	1172	8397	6440	37625	104967	139651	3359	6142	3111	4425	2619	52	955	7124	16303	3229	38	3414	2406	1026	142462	29	8976	633	136	1715	20213	4809	782	24081	2406	11334	21865	113	582	2	6920	12169	2977	1239	9581	2512	1890	1449	3261	5411	665	11324	454	611	3852	2435	2150	1722	3037	1159	2	3441	44	56866	492	47	4	1123	22	5764	7076	7943	32	10959	4430	882	132	70	8131	5955	2863	5071	8374	2745	1062	226542	8	19038	170092	0	2	24907	4	0	9	480	342	0	98	42268	200	25	22501	7156	6	1296	3138	10369	17	88	23	22	5121	6478	25	45863	21189	598	579	1371	86	2	1575	7	47	9573	114972	60	3273	0	4260	224	11020	4640	6275	3882	6140	142178	1755	71	654	2360	65	1193	692	29544	7272	705	8746	2598	3141	11931	14852	696	23180	1756	2018	4452	1945	166	29	64	112	252	288	9	59	0	106	4	16	9	83	216	115	265	125	825	28	94	472	16	120	111	5	545	312	127	119	128	78	159	60	58	244	66	255	15	186	323	51	30	122	2	105	188	97	3	445	33	0	110	21	0	186	2005	7750	213	97	1044	508	219	10520	5452	4714	1512	14	5691	2849	3471	0	17179	20323	12651	3888	705	1382	777	741	299	805	8	0	20	6	0	2	0	88	2	205	1289	5	5	57	2	436	24	46	0	14	64	1026	538	7	11141	7108	6957	5276	400	795	899	56625	758	11369	1174	48	13	5635	3392	1857	11006	2908	53	6658	22463	10243	3903	19663	9644	16884	5077	1820	4597	251	7765	1216	8482	61420	20	4780	150810	4114	1348	82162	7766	8560	10714	7206	9326	38202	2197	15218	9844	22121	1056	8613	19741	4786	2621	35927	1794	395	3762	8	8056	2086	1216	3003	5229	19588	8440	48963	9799	21516	4105	27	19629	1149	2013	2838	246	487	3	3985	85244	6767	23870	1282	946	5006	3990	7261	7187	575	1208	59	9888	5435	21436	8624	23511	14387	20082	10560	12939	8615	3655	13803	26824	110165	57809	38364	49697	38200	19399	1080	9903	5573	47460	267	6649	2182	9161	2849	3540	11268	30393	7565	3697	580	3160	33370	1049	10831	7184	2580	1607	1063	7820	4600	2367	9026	1496	4604	8122	7251	4326	143	4277	27528	1985	3980	2496	2808	4762	54224	31310	1354	4154	8595	3607	28	2340	10358	3020	5160	690	8229	3955	1988	2408	1743	29	434	20415	103949	61710	48870	56	55149	8445	39	9502	125	80	2	12	15	30	0	668	214	2320	16916	120	583	109	19353	21170	56	162	29221	5595	3851	267	459	11692	524	5575	7901	5428	7526	7545	7876	9293	40643	7366	4617	5105	25218	199	9461	296	156	0	44	0	3382	18614	8446	35	24146	33476	5137	4872	35361	662	12545	24082	30246	1185	28081	18870	2670	4242	10462	50974	38	34272	2994	2	6692	19715	28467	5645	16458	38	224	28812	5016	24096	13726	2618	6091	717	23681	4678	14647	1168	2572	11577	1942	5632	16649	0	2608	26447	849	47888	0	2141	5257	1058	3487	116	6411	2462	1887	510	16028	4383	13828	35819	220	11106	34390	1939	7666	96	4492	4503	8	5188	193	2340	467	12464	876	289	1166	141491	96	2238	19078	193	182	6687	5829	1319	11196	4782	128	2	4492	256	539	31	82	6	68	67	41	22	43	4	46	310	201	6	497	510	2	98	40	14	21	84	20	112	138	4	8434	54	29694	10	2130	5766	161	2178	15205	7906	9764	1343	4645	4301	4	1090	13530	2707	6565	1416	21278	3944	1103	22	13534	2	14781	6819	1301	774	2805	83967	6548	3677	14263	16554	33789	11	12051	10459	13	8090	41	40	8959	9377	40	9156	16786	8399	11328	10	48	7660	7948	5	16	13825	42	6	10681	12966	26	56	1278	2948	4890	3984	2386	10631	53083	2180	8	14761	8319	1781	0	68980	14572	1906	7	112	734	490	34920	5584	11257	3419	2473	6863	22559	31806	1650	5031	2465	11349	6551	12709	846	8904	4230	12571	3012	20170	17840	1215	3198	160	1181	61756	8470	7510	58849	17991	12692	15393	1357	1007	9437	1845	430	13202	11979	5810	1234	15485	1475	3062	21750	17	46664	6436	3973	167851	867	3289	2507	1225	9076	16	5400	12283	906	61	9084	4649	12408	9386	14815	625	20	7	38350	1023	432	55575	5009	2441	11334	15260	30737	14886	4734	2825	23145	2389	679	8119	1734	41398	2608	60306	9022	6063	10721	3101	36332	7366	29232	10300	5810	4	2	0	0	3	3177	2	5484	620	887	10130	9516	8	97356	9088	459	12170	5661	184	1503	523	2069	6182	2515	1599	8068	14918	7845	3382	4336	28517	1899	385	17699	6426	15848	5571	15081	6991	11117	6833	13808	647	5075	6089	3178	1120	1260	14827	7633	7490	1382	6668	148	19555	1138	24442	7395	65	59046	52535	1170	4016	9493	2254	658	6127	870	573	2539	69735	25788	2058	17802	209	28697	28771	8666	5875	14985	1612	100	2191	192	3072	13538	24655	13299	12	7027	0	7948	42605	15017	892	2559	15837	9914	5551	1919	13543	132	758	290313	30628	8049	1401	3149	388	403	1167	41408	4685	85	7543	11183	14278	4872	8479	19735	4214	27044	82230	89402	34775	18995	48844	3698	109	2821	42478	11256	22	6527	46553	12382	14277	3876	6924	2017	11714	11675	12913	327	1715	10341	7463	8257	14160	29369	25860	18241	14936	62	6275	3385	812	3690	162	26947	2542	2	13358	7358	1046	6349	2465	27374	28732	12907	16878	9893	3818	1365	1048	15277	1587	1244	5394	1402	9447	78603	2688	12035	7242	1356	2462	3151	4941	1537	1205	6510	5387	1760	1268	1379	8	4014	6	28	128	8	7816	1245	8255	11032	1581	560	4153	11264	30842	7418	5847	913	51076	8613	1465	1836	6963	20109	984	790	5520	5898	8164	4	88108	25	76299	72066	69568	55564	60218	65814	88971	66913	47577	74465	93352	91695	14510	75373	102869	57073	70645	73506	88288	52692	31160	129037	33472	48186	61603	12906	30437	63209	38073	77032	51999	73546	29231	2	30162	39408	99288	83696	68018	191343	108428	110857	165241	103886	71670	89598	44188	37731	25194	18079	12514	8495	16	13601	8	26420	15969	14663	21622	11954	16625	14406	6	291	1403	638	1170	41	49621	71583	49536	73836	34243	10805	79603	62904	3620	59318	67527	87267	36396	15	77861	53784	27668	68095	67397	93603	78493	44893	69721	0	65667	68534	104041	84545	117682	115700	69182	30	117287	94153	94647	25125	16939	18155	14512	131	13714	940	12711	12925	232	1400	903	466	636	877	447	1594	3196	2606	34	8665	9679	90	2039	40	89	2344	2691	1518	885	1990	3496	1891	7418	7158	78256	12	70016	1101	847	4838	27532	831	12222	556	585	331	10678	26153	1521	1014	10747	0	3869	26067	7186	2081	3372	13141	3508	6402	12	5143	13819	184	1492	745	682	1909	4503	6689	148	347	3584	1027	2461	3176	1089	11465	344	7375	2782	91249	33431	13327	4583	76689	9284	1465	23	14074	2078	6390	123	11500	850	17023	6493	22595	3075	13315	0	9929	6259	3325	19454	9932	17238	11302	13297	12901	5173	7399	36315	15353	5681	3220	5325	2455	2270	11589	4501	4862	2683	6959	10595	78	6	11921	7597	12909	13425	3190	3892	30115	14465	2324	890	10455	7420	50777	11942	55753	65	88784	4214	13673	12	32989	10648	42278	66360	910	4	35381	56	20363	16819	11	21	0	1	0	0	5151	5870	2746	34250	9006	248	3804	7337	3195	15775	1004	9511	22252	14458	14296	3711	11116	4694	3061	20466	5806	4664	5198	11707	8409	2690	1909	5287	7349	1800	2041	5125	19701	7865	4706	10630	12289	4722	6376	5599	2	19	0	0	1675	133	590	0	644	10349	82	318895	30715	6300	6068	377318	27329	3722	7803	8138	928	14431	10596	12936	3674	1975	7681	5216	3728	1317	6493	11408	6586	5928	2	64	422	3	34	10	4	0	54	4	1	92	0	14	0	8	45	18	1256	16	6	15	63	4	488	2266	160	4	7742	905	1698	45130	8392	5723	215	209	0	2	0	0	0	10	1516	7839	4008	52331	12872	5678	34	36072	13423	14184	954	2443	11155	2995	3896	160	52235	3386	8912	75173	48013	7206	3697	72125	192	14335	9261	2417	44	3578	5023	1868	19629	1235	7387	4796	4151	1132	1100	2302	5370	8409	8416	2100	758	26232	7658	2167	24277	6396	135	59	4152	1078	93	7022	9307	5361	373	431	1418	20949	20	767	117	27585	23318	3753	4533	12	10629	6745	490	4306	636	699	17275	317	4	2	4	36	8922	816	1884	84	151	1956	4111	3956	18	4637	162	1005	49804	5284	21065	2899	29548	12270	859	11744	504	3171	8645	9490	147	6253	40185	14734	52449	568	3156	1914	1500	3929	43196	2832	1834	157	26296	8709	37963	1279	7086	800	6146	2395	592	3266	1612	1692	539	5909	24011	12533	7640	992	1776	11869	15945	7459	10295	3576	1945	10936	134	2217	1193	20532	28	6642	8653	36677	4729	4	4220	23523	2794	18	6	648	10207	2878	10425	4396	6971	18699	3432	1830	7170	436	38238	6275	2692	8283	3472	11101	15180	10937	8436	3456	333	1565	10599	5627	4562	45745	17995	15647	314	10256	17581	4	2582	10080	12369	6569	48	7893	5529	40	112	10289	10727	1297	224	2705	9954	147	40	3540	12028	9821	3456	17647	7000	8490	2124	72	4	34158	5075	4696	4840	154	10	83	543	24315	1520	1895	24417	4637	12587	6034	74	1026	0	17	13146	3595	21246	19693	323	34741	1938	4879	10632	16658	34	13202	14	6	0	4828	102	1035	128	9315	49	383	6678	125	79	48220	1753	1781	3278	26	14362	1540	1549	74	16049	2104	0	39408	20	8939	6952	5987	2513	3040	20181	14014	26	6753	1972	1134	505	5387	1287	626	9827	15568	801	2843	1045	6145	2179	46	2666	101	4059	36682	16887	49	1752	3088	8514	774	16200	3971	43931	1432	3963	44	8999	1572	2428	8233	9077	6035	5330	2609	17102	10607	8335	2582	4940	7974	74980	1175	110	3076	31186	10629	87	10706	3478	26	527	0	1824	3852	118	4768	9	7443	3976	1713	3101	32680	3305	8363	48	5164	31	75017	3895	30472	37499	15972	4898	4477	11076	38668	25571	7331	11755	0	222	5659	132	0	7226	252	214	52	9	13074	3541	5981	25270	1991	5041	44320	5569	10536	1003	469	7716	3550	6437	10672	5394	1509	10844	5224	20887	10435	1564	10859	8249	30	5946	1087	2328	1502	11914	17041	6	8	698	1734	13760	1087	2964	512	39	36	2403	3864	61927	6575	39611	5125	147	253	568	27110	1804	12573	23498	21156	37448	25676	16987	16399	2340	52765	7074	8362	27377	31014	20310	27251	101161	4905	3148	41256	20180	8983	4679	5980	3187	5256	2588	2660	2859	9640	11550	13665	2588	36059	1073	3792	7963	31455	8914	7696	8555	3292	2298	1106	5287	10	1661	718	1858	17045	2632	3935	1356	878	8843	3848	8422	90	49	57147	8825	5365	11628	971	981	2084	14343	2124	0	13884	5435	1761	19938	14	2260	17263	6770	6982	10806	4176	1491	13347	31811	16232	8342	0	6306	7827	9934	4080	1065	2457	3240	3310	5920	78	6533	1487	14085	881	83440	1487	1854	4415	2052	699	2320	4322	18126	2543	3973	84	117	6227	20	2	18	10	22	25784	9616	38719	0	48055	48597	3	1869	14035	614	1289	3838	4378	630	1298	3772	3408	2662	4539	1580	4800	7250	3643	5957	760	477	3257	1598	208	1743	547	8	23	7361	2083	906	2418	12032	150	12802	9521	867	9864	15239	188	58587	2	23	8	31	13689	28	20	9851	3964	986	410	8970	13	9801	1766	2672	7101	3708	1499	5841	2306	1978	2221	9781	11371	414	11222	2	69529	57781	48750	16285	5022	9182	577	509	2338	9363	331	81791	3816	43471	17568	2614	10880	10151	17236	10361	79469	23534	1790	23707	1484	2	9659	10990	5369	4325	24	28	76	53442	16475	6140	1704	3824	172	3958	54	6488	3205	3864	546	1016	9	505	6	205	340	0	14606	7233	13270	2932	72	59837	48	2	6	48098	869	4192	1231	3063	17803	4	20590	86784	2391	2009	2190	2396	2956	27543	6698	13185	1757	12738	3085	13173	9601	1866	81622	973	515	8110	4	2	2601	2863	3435	33463	3664	2550	186	2315	5277	4	8	1	0	0	14	4	1	5	20	6	0	0	1	1	1	2	0	0	3	0	14	77990	334611	23766	540	367	117001	15220	11	3192	5980	1382	1763	1933	522	1178	5328	16940	9146	172	393	185	6439	66	256	171	329	306545	7107	2441	0	12106	1671	7919	21221	2062	296	10806	1398	12	3684	1508	8	1065	1	725	9165	35033	13170	3089	1728	7230	41275	1922	6288	1191	191	1023	940	1105	20083	14441	26	11538	2939	6886	23679	1371	16163	3949	3174	2600	3639	351	853	11418	55066	6659	11529	3597	2144	0	97	420	78	6870	215	3884	86	388	116	16	5701	6300	18016	6132	39322	78	6279	2709	7816	74	42433	590	32	0	34	16	4	12	8	1423	0	0	2	0	8	0	0	0	0	0	0	1759	24	25	61	20	64	6	146	16042	1987	110	9134	2225	3029	15084	4288	1771	7430	13025	4627	2080	715	7118	5396	795	2622	7150	31423	4770	2455	1516	2129	9922	4915	7478	20514	8258	89	58	25800	5022	6457	1021	15457	2094	17778	31175	12535	54	4974	6365	6473	20	1171	4283	7412	19121	11821	2799	41781	5736	1845	1701	7870	67918	11322	9734	618	471	253	71	12	389	69	156	43	3934	1018	2312	36735	2995	0	24	233	4161	3522	3472	945	85	560	351	1323	50	257	6580	60	9009	0	4001	2288	1207	879	891	797	2047	93	13560	16594	6864	123	45212	46457	12846	6772	91	17005	106475	6	20	38	7779	4541	1804	10265	1132	358	380	7649	1054	136	1411	6528	2864	7977	6707	5223	10261	20377	7227	17796	1273	26156	5522	20913	11689	6179	2504	3570	519	27884	9248	21696	3392	30825	32970	658	9402	7697	2669	7647	31588	18644	77	9970	12090	6507	16650	1837	428	37676	2495	459	13347	24063	38924	91896	39372	100626	39085	47849	1458	3828	18352	8	34217	11599	2966	31	3567	19204	4447	9	1142	49720	40	8408	1785	662	0	9	10	3	2	29315	6	1852	1	830	1754	8742	2036	3924	6107	4996	1272	4245	5235	890	2436	9100	5242	2750	2026	12166	2041	4291	4952	13227	3003	4422	3401	3552	4033	7958	2470	82	25098	13921	162	71773	5276	939	1242	7519	8165	1544	1058	7840	7775	1538	9527	28826	4738	8500	3655	7090	20739	3887	416	22184	1211	9072	1842	32153	7232	9802	3156	17015	2188	1636	7905	3071	24173	1029	4074	2988	1458	2509	0	3984	5633	1319	2837	596	12663	8151	906	37253	64341	36	151	8169	11610	3853	5928	11532	16698	187	470	1421	3174	2705	4	8353	3578	6	10110	26669	140	24740	4762	25569	10967	4	2305	8236	4417	52728	248	3100	13091	16751	3075	58876	28227	2599	2010	15195	1298	10675	1201	2336	9	86896	11276	40	10298	2075	9791	3244	5771	4900	43891	12	10189	3807	5393	2	8935	116	79	338	5758	29314	7047	24910	8829	8778	4022	4983	1	11765	40267	27740	763	3916	7908	13818	10078	0	11	4897	500	7425	3696	6651	1315	3096	29817	7599	5	144	2776	3208	1192	3517	7686	1608	10233	10973	1370	160	18446	63	1005	3950	9063	13695	1711	3247	28596	0	2412	21	13420	3039	84	14497	844	15176
"SAMN05219518"	2476	11513	1844	841	574	654	8	0	0	257	836	963	7944	3224	6166	3465	9653	658	2374	1049	0	3801	5867	4930	1316	1331	253	102	92	365	54	57136	62397	12563	11538	2225	292	5742	1097	4611	12866	45	9	92	36	6	66	76	496	196	270	16	133	8	97	71	40	46	11	37060	2994	48458	95213	2297	6835	1100	3535	10935	22	34	0	72	1363	0	18	554	74	440	1691	1367	5910	235	546	662	2682	2730	1195	3570	22890	4732	42	1026	215	2707	3292	9293	1545	12717	4389	586	3332	7512	102	10082	65	4463	12568	15848	27	1710	1672	5588	2668	362	4489	6558	1107	2284	1295	1536	1145	217	10690	3022	6377	5451	26888	107	410	4544	10242	8754	75643	88	54601	3852	1790	789	3107	190	964	910	884	5542	3222	10512	5346	381	24	1267	46	1696	2	44	2782	188	12	6	1670	5961	1457	0	9238	9	12034	108780	68	78152	7065	272	1009	5626	3737	7376	2	30	1822	757	47	63	13999	5	12734	14559	11237	2206	9539	754	41	1637	968	101	128	8877	9514	0	346	16821	45958	3202	17468	18	179	210	14	5917	3082	17900	3096	1240	940	44874	33	18077	1439	4175	8031	310	192	612	24	1440	8704	123	7420	10	220060	16807	7975	41526	817	9780	1011	848	24	14900	852	11755	15114	1184	2998	500	3619	4224	1878	596	69	6649	1373	1498	362	2617	1311	182	3451	2745	23845	674	4513	1632	4266	3283	1059	26	1194	547	6641	2858	1081	243	1587	1378	2509	176668	356935	7208	1244	67	647	838	0	1080	4	0	1213	4443	195	146	6	6537	10412	448	0	775	2965	1598	3865	272	5533	3119	31	3980	5106	1498	1448	354	668	1839	4978	33	550	3555	256	662	938	418	3367	5555	3643	3574	7005	178	2658	583	2523	2210	1411	6443	3882	2945	6552	3379	3081	1980	796	1036	935	23306	32	2657	6972	237	9401	1578	14	3451	37176	14282	4021	94	13180	5623	186081	41263	13484	75437	4	81464	10502	18	14570	8540	8693	3	8584	8163	17923	6	13948	212	24	76	30	10949	1599	50	99	22	15	4769	397	340	18313	243	1782	3446	6617	319	3156	675	5	10350	5346	22656	95	62	731	3412	5573	3420	28621	3122	1770	3534	0	21633	404	0	232	2076	2551	1034	2474	3267	1475	543	4695	129	8849	7055	97	330	170	253	614	53	2339	606	2	4307	1452	641	1937	15382	1610	1965	1383	605	12418	770	8092	3700	4107	4	6	993	491	578	305	1421	459	9054	1498	0	0	0	0	0	1	22279	38509	2624	367	8202	112	18	272	1504	24	12552	476	1369	544	20585	0	5131	12812	17	1081	2702	89	597	4928	282	314	16	416	579	341	110	337	3200	1884	1048	92262	1579	2043	7371	38973	3	340	0	1336	1377	3806	266	28	7037	65	1640	10464	2485	2788	6747	5462	1294	1502	6775	107	3020	8042	3357	7675	1118	104	14	1073	681	21	5486	1868	774	1933	4	1427	1907	2736	736	0	1015	3052	1566	1213	6476	1523	305	2	14782	3214	2741	6493	10576	3385	0	0	209	4835	1735	829	5355	19883	352	4978	14795	2230	9546	117	22	718	0	24	13046	497	3582	1860	851	237	1160	829	805	5557	26665	6031	51	3932	2189	1745	3306	2675	6703	22	965	4320	954	4868	122	2896	6678	58	4679	3375	8512	11089	1503	36	310	1056	2902	69	168	1261	77	1920	5271	1829	14225	451	2672	177	2	20	2	12087	2858	14	34	2	4795	63	1340	1009	1451	5157	2584	235	28481	19275	10411	929	95938	20622	15928	859	12	1161	641	3578	4274	4305	21607	4106	29	13651	8245	6127	8017	5393	2004	829	3383	1362	26	10428	4094	14214	39794	29905	0	3082	1567	121	4126	825	4077	272	526	13282	2737	1560	4845	5255	45	98	52	30	247	357	529	423	11679	5176	3163	1955	1	22	1	3	2	0	2	862	4041	5214	4771	4293	5835	5667	3676	5293	6	1118	392	15856	140	1264	101	6068	4635	675	320	2962	560	2169	6794	804	1730	4279	62	1624	12005	3929	5599	3498	16	4016	253	935	527	1561	8309	518	286	1008	52	4811	14842	0	4	2	0	14	3709	3306	5895	562	16	2115	363	6205	3436	386	5146	1244	12462	125	67	3964	0	902	2030	4	1666	76	638	23	43	242	1690	1599	16	85	1259	1130	435	75000	0	638	3295	1887	4	873	2511	6074	2944	773	12	597	1060	6	0	68	991	962	1872	126	42	2	2617	4420	558	721	648	1431	854	1168	1850	561	338	4994	24	18639	700	402	3213	867	1	434	1115	2	1752	911	99	244	17	800	2900	34	4076	469	1826	152	281	1054	410	1643	825	612	226	9166	872	478	652	6617	888	296	3408	2772	1516	570	2344	2973	3783	442	572	264	3609	4003	354	1160	645	185	18537	1377	4451	117	26	1786	556	2346	210	3228	329	1110	1737	4	1816	1083	0	881	10	3577	336	268	507	5294	20	2067	896	132	1715	2742	6145	6190	1282	2451	224	3863	2410	2516	5413	7384	164	383	4	12	77	2	14	452	5492	3579	1921	2082	1300	765	4504	2671	505	7144	2	1314	141	1264	307	927	36	12788	325	10	4	2138	243	1105	216	170	378	89	17648	439	79	1517	4	28	18	5	18	13	12	8	2915	12	1243	1756	3046	973	2	8	6	12	105	43	0	64	24	9595	178	861	537	517	2	846	4849	32	514	467	0	4349	15692	8098	442	935	30	22	1944	20	106	11	26	310	3586	100	2157	3731	813	20	3301	594	246	188	28	9	797	2048	2868	10	30	6574	994	58	662	478	1923	1226	532	21	63	449	2276	5827	90	29	28	452	3061	2	116	11675	393	3138	26	17	389	7	0	6089	785	330	1048	253	432	1084	1637	27	15353	463	7748	10454	440	42	1818	2	100	1683	358	1491	565	2438	26	4168	1978	51	72	6860	2146	3933	1597	54	26	291	40	20	3766	0	3054	408	15	2449	18	281	18	0	582	87	7	2591	222	18	88	16	2230	108	86	2	164	1560	14	2728	1240	2968	57	267	10005	40	38	796	22	34	1700	4469	22	10	70	6	11	175	739	1261	246	5549	280	13	911	184	13	3305	958	751	789	4538	1571	565	45	263	3164	6	959	1069	98	248	3787	6	2034	66	196	1628	625	322	8031	5320	464	538	420	501	2	0	677	0	16	788	12	431	2407	10843	1337	186	6	0	1120	10	3871	192	467	107	4	6	16	68	2638	1670	99	3825	16	2	6	299	4	4830	13	560	870	60	6	1083	939	6	62	26	1675	1722	485	950	6	2698	32	1370	172	24	67	3	3442	229	2860	2	398	2464	4879	2365	232	1386	18	2	317	15	807	187	456	353	2147	910	0	1417	329	5595	661	0	6788	294	3024	379	240	16196	190	5962	1273	50	744	816	18	396	939	31	2723	4471	1822	2368	1758	26	1461	161	308	27	1341	231	4	338	26	1807	3	70	39	2997	8373	30	1019	6359	687	58	14	5623	32	5363	3713	14	1401	1182	4326	10272	1698	1204	11198	1073	266	287	2158	16	408	0	4199	710	4342	454	20	693	621	22233	2	470	32	1713	9358	1154	106	1642	11092	900	2135	588	276	3994	187	87	24	4351	865	2235	191	2	1869	3070	28080	1905	362	67	528	814	508	7	472	220	28	2778	1989	554	48	235	192	1391	400	1507	815	2724	1182	753	1176	1450	12	1476	1442	70	9032	1952	22	31	3835	285	2368	8	7	1313	5	2	12	4	2	68	1649	12	82	2	2	1029	2	29	3	0	56	0	4	1032	3701	72	4	2	8	2	2	38	10	39	4	5639	10	0	4	0	1680	0	3236	698	3020	6492	7432	11	4	23	2091	6300	93	1413	28	20	38	8	2	999	0	1614	458	108	6	0	163	6	18	2	12	8	14	12	30	19	47	458	58	6	2079	154	0	42	5	4	458	14	21	1726	36	5363	6925	4190	954	2468	3548	2894	6	16	2	875	1068	2848	369	299	2241	140	2374	6	11	16	83	693	2	2070	108	46	470	418	0	243	1602	36	1843	172	80	363	357	937	278	0	302	610	478	2	32	8	42	1384	207	644	345	524	1309	45	611	8	1338	60	2	1810	48	10	31	0	5311	46	5309	81	410	0	6	2	618	4	1606	2	290	101	15	504	486	385	210	0	276	12	586	66	4	22	55	68	4	0	666	2	5	2	167	2	0	0	2	0	0	0	2	2	104	644	26	2	451	12	4	54	0	2	0	442	2	9	1547	0	326	11	21	317	2119	457	4	940	11	10	281	1193	197	3703	1207	970	985	649	559	18	0	14	1183	3139	220	17354	685	2	6	1504	0	0	2	28	46	263	354	3	2	0	0	8260	33	117	11073	0	0	22	1045	20	830	0	91	1601	58	9	143	1706	12	0	17	12	2014	2	10	10	6	391	3	11	4	164	42	25	11	2776	15	360	1426	266	16	44	59	92	3601	758	44	70	2087	999	2	2	805	165	64	4	30	4	18	3	210	1	15666	498	366	8457	12779	3740	2602	40	54	60	28	93	668	1638	4	12	1698	8	2	1947	507	991	2453	1246	19	39	3604	22	15	14	528	308	1407	1394	2	572	32	3	283	1810	6	4	0	530	202	129	0	1415	47	2	8	50	4	55	10	373	4	160	0	16	11	0	14	8	1962	325	54	5934	6	14	13	139	6110	511	14	22	1929	1128	14	19	5159	4	32	335	3515	4	3	86	0	5	135	344	20	2	6	19	287	1599	6729	22	4703	6	0	0	2237	14	389	995	2588	2271	607	6117	121	0	0	0	86	3729	52	541	836	2	1620	7310	14	22	5	326	168	4	2019	311	2565	384	415	918	1162	10	2	330	32	26	716	2441	196	18	118	22	64	1649	26	70	1915	1138	268	4815	0	0	0	10	0	22	866	2	4	30	14	22	4076	61	80	33	1075	41	3796	4	27	83	27	937	1567	502	6	166	9364	4	671	2426	2223	624	2	684	564	297	8	10	10093	24	22	100	353	128	179	18	1437	141	448	8	18	28902	2	44	86	2	54	110	314	1	24	7844	22	572	492	827	152	47	633	6158	753	26119	169	1006	2607	106	20	20523	40	42	1483	4347	144	55	122	26	696	364	4	37	123	3	2	44	327	0	2	16	62	4	585	2409	6	0	497	14	737	19	0	14	18	0	1228	15	58	228	1765	44	9	1565	163	88	40	19	3	3	0	838	4	22	21	2657	270	3790	101	1178	129	40	0	7	14	0	1	512	235	68	592	20	10	1585	5	3	6	3	38	1490	37787	333	976	455	314	3	1758	0	4	0	1053	42	4354	757	150	905	356	154	60	5902	2	10	15	2420	69	1666	6343	0	40	9018	6	187	44	4	10	963	760	517	21	555	879	1913	2206	2	21	2	33	76	22	392	177	137	14	2073	21	34	359	16	561	25	1532	2567	9730	2	150	14	182	224	262	32	54	648	8	43	338	46	68	0	208	49	1719	18	361	1408	8	15	7	2	290	592	0	66	0	10	972	407	587	23	10	166	14	186	1309	0	2	578	6	0	124	152	8	40	13	19	6	14	4573	1249	1255	20	4	7755	3001	20	3794	984	12	0	2	1468	2	8	2	7	2	0	1761	199	3254	4387	2580	3520	5561	2	1984	28	707	16	0	186	8	2	34	75	55	1074	6318	1413	71	29	51	0	0	411	6	380	93	10	4	28	312	12	19	1301	24	88	419	108	4	12	4	10	127	3526	2	20	30	94	1139	0	164	10	69	12	69	4448	50	24	67	2	54	1422	682	475	1627	0	10	30	10	3	15489	1009	1	2	2	0	195	2105	379	301	755	1122	3317	388	1713	42	2	15657	13	44	768	22	3423	521	24	6456	3174	54	4005	20	22	734	29	360	487	1310	3	354	2	1488	1086	26	170	2	1042	1878	2	16	44	96	0	4	12	5	2036	13	7	30193	140	3475	16294	46	2446	451	146	331	68	17	664	1478	9	2	1086	2253	72	4093	2	4	325	66	22	126	11	12	6	2	2	2	4224	126	302	60	161	4630	24	27	169	12	1912	89	636	1935	402	349	1303	20	292	2	1330	383	39	1124	3	1019	18	192	8	10	8	234	91	42	12	106	8	12	1	320	52	152	248	456	1986	1424	40	2716	2	997	504	24754	25	4982	1896	4	831	2624	477	1365	10	6083	0	18	6	32	415	32	26	12	31	224	8	12	13552	536	466	4	0	4	6	575	680	373	1132	352	564	21350	1172	28051	5259	351	128	2736	4	10	1514	6614	139	18	21	342	53	60	10015	17	8	6	963	6	181	22	16	25	538	76	65	1610	9	711	99	18	40	0	2649	41	32	2	40	8245	1206	1244	40	7630	776	1556	2	302	187	354	0	1586	4	7324	693	32	544	2	2	6	36	1218	28	6	26	10	3450	0	4908	30	1065	230	12	48	849	19708	6	56	0	2968	195	2141	50	12	84	4	0	42	179	3687	9	3508	4	26	242	755	293	73	422	0	6	0	104	3351	157	25	115	12	36	6	0	85	8	615	1213	21	873	1464	806	22	12	3345	324	377	753	1196	1028	1219	14	962	8	14	206	6	46	3	30	9	6	87	92	397	0	50	20	5	59	16	188	1648	414	25	5156	868	410	246	329	88	100	184	38	329	68	3261	49	20	444	45	460	1091	26	14	32	581	38	1733	238	18	37	10	0	36	12	22	8	15	21	8	44	24	238	1045	35	1816	2	0	43	30	7482	395	64	28	18	6	126	486	2	252	17	1851	132	41	1035	54	10	790	2	290	23	1100	18	38	4	8	2	1654	132	2	5081	0	234	13	8	12	3473	8	0	23	950	1296	1228	557	0	2	2488	18	17899	3	5351	1276	65	5271	20355	15	3607	1056	3393	238	2734	4	259	58	179	153	1077	64	18	14	341	42	197	0	0	1595	999	31	7124	0	316	46	262	173	807	2	253	300	18	8	2796	250	712	7919	2410	1100	574	4	2102	126	2343	12548	57	24066	1170	9061	1728	355	2029	2612	1155	41	6600	1027	1064	178	4424	12	12	2787	136	6	267	3922	20	1762	444	355	2652	21507	28	8449	9915	169	3213	7	64	677	563	632	370	202	1082	2	1540	0	6	747	7	38	36949	2	6	8	54	1038	350	390	1094	1687	450	38	725	6988	102	2379	251	20536	3118	4289	5053	12796	0	42	195	10	1446	2147	15688	1388	294	6	1202	3308	3591	31	1095	12	27	6	90	3360	458	1186	307	3035	3951	18	1503	326	41	6	1028	3010	981	1157	1575	608	142	0	121	66241	658	0	5009	34	1970	149	8671	130	164	84	390	114	29	10	51	757	566	1675	10	8	238	440	1230	310	16	140	1506	6	15	0	12	1179	17	1030	241	114	26	1104	3329	1054	4546	0	34	0	4	8	535	66	593	100	559	164	6	988	4146	1064	503	6	4	32	2141	579	2	16	3320	360	21	54	646	223	198	194	3998	3349	20	298	302	3706	214	6	3057	77	5	36	21	92	18	37	0	2222	1	2860	163	8462	5779	3988	22056	90	44	54	637	60	438	1709	3112	40	0	3591	2012	2846	696	0	360	2	776	76	10	1118	10175	6	14	379	2	2551	112	8	56	4040	1666	83	4371	7028	15	814	1015	33	222	624	801	150	34	2789	434	14435	1793	18	1705	12	32	2159	195	10	2953	531	694	1271	2	2	6	0	83	2	630	511	906	10316	11	4	0	1435	21433	17790	1113	390	3090	856	14894	1418	1275	56	5050	855	5528	46	241	444	34	0	54	444	494	810	53	80	166	536	30	578	343	806	27	1443	14	271	18	2610	10	200	57	8	19871	4796	149	764	72	2621	20	176	12	3	14	8	2890	1006	10	482	565	770	100	138	0	1964	1113	1	8	89	14	2539	2032	6	115	90	127	935	22	29	30	14	281	1725	10	32	6	1017	114	1286	0	1207	52	1185	1	778	1670	20	5054	834	2	206	2	18	12	2	1	8	1	4	6368	3848	14	0	42	73	146	6	85	0	1193	91	6	66	771	309	450	0	104	522	5300	322	72	6	23	364	0	166	637	126	406	513	28	230	76	2087	171	0	130	24	2719	32	10	2	2	326	854	1823	1897	923	0	567	3083	6598	7697	5146	58	8957	937	4735	511	2263	30	4532	218	890	1251	2	3939	70	406	3145	233	4368	4706	223	853	1311	930	265	26	13922	650	1048	18	20	66	1094	181	1611	441	553	492	302	33283	374	27	260	4901	5135	4275	29	984	1247	5584	2030	22	417	3273	1341	3432	61592	4279	1724	29	3692	577	122	31342	1652	42	420	90	34	616	6706	8839	64	19	583	3618	10	12	982	193	820	19	195	538	20	691	302	14	68	391	2572	969	2740	563	7763	2926	392	19949	9236	26	5944	6498	71	1238	743	1031	71	2155	8	6079	2556	13537	39	40	2263	10	351	4	1510	33	2	497	915	1828	10165	1787	4265	6508	3247	782	1594	90	50	1179	47	47	8029	12203	46	1146	296	310	14174	18	2831	1634	7	1770	2	532	0	0	56	18	2177	50	4	402	180	73	717	39	31	33	47	18	0	0	3303	173	8	3609	2954	62	4	288	8	135	30	31	12	43	96	423	24	0	9334	10518	212	148	1858	172	188	2713	2437	3	12	1248	24	67	684	24	155	8	38	18	17426	741	649	28	34	5	8	6	831	394	18	40	20	53	12	36	2216	10	8	0	14	2215	132	17	79	4	400	146	418	47	1555	841	1477	40	123	47	183	15361	12	357	925	2	214	94	86	7	145	76	0	99	42	6976	14	1250	10	1495	52	69	1306	134	380	72	1	110	28	1440	2756	2146	652	25	96	1949	8	789	11	245	2743	14	6076	178	435	58	0	2	0	18	14	0	30	667	614	570	8266	17	2047	1047	4087	41	314	19159	5642	62	4458	56	16	34	2	6	259	12	195	226	1364	10543	1090	53	10	540	41	433	4428	140	4699	10969	78	12122	6	1123	41	12	6	54	1515	24	1723	1125	1945	5890	66	557	168	94	800	3142	356	650	18	0	16	8277	26	156	13426	1402	1152	341	63	42	819	66	2620	477	50	1402	3342	4606	3033	4105	52	4984	58	2893	13149	17	3	19	23507	320	7417	171	318	4	6	44	1446	292	35	26	1835	538	242	0	74	10	16	46	8	4	0	97	0	14	255	24	35	25	9092	9	37	3876	1559	11035	976	802	8417	50	17	4507	308	2342	1033	120	0	358	876	1521	524	48	12	297	194	842	26	8	16	44	61	12	8	499	2362	2	279	4230	352	9	280	42	7	44	4	138	136	105	12	1323	8	175	38	1357	4	60	2	24823	18370	4	14	169	52	769	122	3427	1695	8901	4	4	689	0	0	12	8	2	162	29	8	115	794	886	6472	260	5102	3894	104	27717	24	620	598	2963	21	0	4976	478	16	3767	657	324	3172	4	5204	11224	24	0	4	195	1065	16128	1678	39	25	0	69	44392	5487	85	708	9835	875	935	13200	20	24	281	0	2	3575	6	154	63	4155	7012	60	32	17	647	1578	1	26	134	26	56	18	40	2993	28	78	572	22	2	20	29	3	8750	23	454	6	32	73	20	136	782	210	192	38	0	334	2	939	36	0	31	2411	56	460	258	16	26	68	921	129	32	2	3479	10	1087	40	34	651	88	64	13	0	0	6	6163	124	24	32	52	593	338	0	6313	5829	333	26	3454	3835	2567	260	10209	404	6	8	112	3958	8	88	143	2058	116	517	84	22	2275	229	15	23	25	599	2	62	2818	14	18	2042	471	306	662	2	776	34	33	507	12	2199	290	13	114	271	444	3330	271	20	67	32	32	1484	1498	30	17	482	12	140	1682	75	1097	177	90	14	6	365	1827	1998	5	0	0	6	43	1048	3138	6	844	0	38	210	1324	40	102	734	4	8	4	353	19	1504	268	784	4	14384	34	964	535	5940	6	1940	2338	404	4	29	0	14	59	4	40	0	2	4231	1204	939	679	3006	72	321	0	0	13	0	1818	618	0	8170	1874	8427	222	48	26	33094	142	123	405	30	482	4	43	14	37	5770	8	0	4380	624	2548	12104	10	14	0	0	4	1115	2366	674	435	1028	59	616	1287	1108	132	100	117	0	686	12	6292	46	452	366	4	266	89	45	312	4927	14	2	1200	2959	0	8	142	5	10	438	12025	81	20	54	312	297	2	129	1648	90	9897	4759	1380	2602	2760	167	299	10	10	2	6	6	773	4	126	45	146	496	25	2776	540	3100	14	4138	7	20	372	10442	542	4	40	2116	2	3525	316	32	0	0	7	34	10	0	47	164	6	10	184	237	0	2	600	1635	22	4	3833	73	2	4	5312	17	50	378	2832	70	17	19	4	24010	9631	784	3786	10	41	128	424	378	245	41	5367	1234	1438	2358	18	42	1476	334	6783	22	0	40	3644	11387	60	1333	1069	6	8	310	1387	216	325	12	7171	115	62	301	5060	431	29	12	10	200	1886	36	844	153	46	4	4	55	2	48	2	0	1	164	0	35	100	17	18	19	7865	95	8	116	10	16	14	371	3	111	1357	3122	2	156	3463	3859	36	2150	28	18	0	28	4	256	244	0	14	2	545	2	6	9140	978	591	847	514	209	0	0	6	0	4	0	2	0	6	5	135	45	4	94	2	0	0	434	3	20	2	22	2680	1121	48	750	30	42	8	1161	2931	8838	2966	0	0	0	4928	839	0	0	2	4	10	324	1431	3	7	0	2	0	2	0	5	4	20	0	0	1	1	2	0	0	2	5	2118	0	0	0	0	753	0	2	0	52	2	1	0	4	2	2	0	0	4679	0	0	2	0	0	0	0	0	10	248	0	48	0	72	13	6	0	2	930	0	38	0	13	0	0	1843	4	4	42	405	28	229	131	105	60	921	5940	1523	19	2	19	56	25	26	6	30	0	24	292	504	16	150	1022	12	2	4	0	0	6	81	4	293	10277	33	31	251	2	42	370	552	50	593	381	0	44	16	32	31	713	16504	33	866	6528	14	8	594	3347	2180	800	34	323	35	122	528	1418	1829	34	14	0	158	563	28466	13	176	4	8	0	0	70	0	1114	0	430	2	222	0	10	4	101	0	18	108	343	0	334	0	848	1035	0	12	14	12	14	4	5	229	6	1681	181	8	747	10	10	185	558840	2	36	0	0	0	9742	492	216	10	41	927	0	422	4	8	268	12	10	2	0	287	4	160	53	8	0	39	35	212	1	76	16	13	49	6	18	14	4	0	12	12	4	10	6	34	322	0	42	1311	12	265	0	2	6	4	12	218	4	168	4	2	140	0	11	172	214	1	30	2	295958	2136	66	0	6756	3709	0	8	2	2	448	369	0	1987	925	3187	1450	3783	2764	1573	287	113	3557	68	4743	77	31	4040	46	1242	688	5234	3612	7634	232	22295	363	20	34	0	0	0	65	59	16	8	4	4	10	0	0	0	2	90	34	20	0	40	48	278	55	276	98	113	6	38	30	33	2	275	0	16	45	4	72	50	789	14	1710	1356	123	40	168	861	2	529	0	3838	4875	34	0	1287	685	8097	30	6125	14	2483	658	92	378	7307	991	0	433	4939	3	955	257	37709	18	12	5291	3780	2718	1747	764	4614	2072	153	15158	51	1143	6	4	1059	1080	3036	38643	605	48	22	98	8	11454	2623	4663	2476	1140	79	16	235	74	2577	2184	1549	1290	664	3879	476	4120	160	28	2498	3417	66	175	1888	181	573	122	2019	1569	6	920	711	1334	479	19319	983	7142	419	52	5466	2888	234	5594	882	1671	29	1386	33181	59389	6907	645	0	1216	87	12	623	25	2388	16430	394	2590	509	1520	6531	3925	765	3088	0	2599	0	3193	1721	76	4	1123	1588	1644	72	436	588	1942	780	121	772	1929	199	4396	1817	2041	4980	14	6	16	662	26	491	2540	0	238	29	4584	1246	491	0	2968	2	35	2318	495	0	14	1381	12	0	44	2596	1	137	104	59	6825	608	742	104	2251	854	115	3289	481	14849	278	2510	8050	408	2988	4	0	50	17122	270	4347	199	313	2	16	38	2	26	5449	10	13	0	2232	7011	54	3533	824	6163	2606	777	213	1813	2131	1331	1364	4672	1478	51	38	2	3	249	806	1644	6	542	192	17	20104	721	4190	0	64	2123	11422	10	49	64	916	18	240	1502	3797	2725	409	19	37	7808	1276	1	16	6	2	0	8	106	8	458	8	127	133	3113	6	1	2073	1	2	49	126	12	86	0	423	2	2	0	3	14030	4574	3398	5	722	581	52	0	1	75	62	121	146	20	2	0	9	0	0	0	0	0	27	4	1055	157	6	2	0	1428	10	8	14198	7	73	9	8	23	2	2	0	242	2	28	6986	2456	2786	9731	7579	3239	5122	1448	807	0	4	4	2	112	565	10	12	2	300	11	1781	14	861	8	0	0	3016	0	18	194	0	181	2	6	0	8949	20	15	34	196	150	10046	26	3429	91	4	2	8	0	2	0	132	31	48	556	4	0	16	780	8654	14	4	8299	0	888	1196	2206	4	2007	2	0	0	2519	0	182	43	2	1	858	66	141	28	0	2	1205	2	24	10	4	3	12	6	0	0	4	1140	12	16	48	18	32	18	16	56	4	37	6	3066	2	0	2	607	1200	5743	1958	1543	31	10	450	2	2	628	0	13	6	9	711	2	20	20	5	391	9599	24	10	2	452	8	13	4	2	16	28301	0	0	56	6	4	8	1315	2991	2189	203	55	4	13	4664	1207	0	0	3	56	187	19	2	883	10	4	17	830	12	22	0	0	16	523	2	2	226	0	2	2	8	0	8	280	368	2	72	14	733	41	0	14	32	12	31	16	2	1	10	11	10	46	0	1	30	0	0	6	6	16	0	2	0	209	18	2	2	2	15	38	11	8	108	3	15	18	5	0	338	0	12	3	29	6	27	146	10	476	4	4	62	2	7	0	7	6	0	1	2	2	0	4	0	14	844	8	181	1695	0	0	0	22	0	2	49	44	7	10	52	5530	943	1565	1402	8	1356	0	0	0	124	4288	6	2276	2	94	18	0	14	26	46	2	3263	0	4	2	668	0	4	0	6535	45	0	2	18	0	23	4	6	2159	4	0	3	23940	7	27	9913	86	43	4287	0	0	2	0	2	68	4147	14	0	10	295	32	1328	30	7732	2	13	2	3942	0	0	2	0	0	5236	4622	78	2350	5	96	12	179	742	4	4944	18	868	1602	34	19	3238	6	8	4	228	24	9	1	0	0	0	42	10	7	30	50	2	1063	6159	0	4	7	0	520	34659	2725	3696	3565	2	2	48	8	0	0	2	2262	3	24	2	2	143	0	6	6	6	0	0	140	108	6	455	5138	182	3469	0	0	3752	41	0	1101	2006	8686	17	3020	0	6	2140	21	2	2	4	0	20	2192	14	45	2	114	4	4	0	166	1055	0	6317	11964	142	5468	1158	0	6	2	7	0	4	158	0	15	9	4208	2	0	0	0	32	40	2	0	12	2	3	2671	0	0	48	24	0	0	0	0	4	2405	2	0	247	4	0	13	27	1803	1291	2	0	2	0	43	4	10774	150	2	2543	18	0	0	0	102	2895	8120	0	0	174	732	4468	17	0	3688	8	4250	13513	38	109	6	0	14	1	569	6	0	5014	899	0	64	23	19	662	2059	0	9	6	32	0	39	6164	5	0	115	2	10	323	0	0	0	0	0	0	399	778	0	0	0	3369	1224	2	3777	519	58	31	0	0	36	7669	894	0	0	20116	6	153	776	514	642	1165	2	2113	257	0	4	150	4124	993	674	8356	14	1582	806	1318	0	0	0	1344	377	0	3772	11	1386	100	1360	1152	0	8	22	125	2	8948	9624	9	0	4	17	0	21	0	2	1396	692	16	1621	3863	1954	18	1233	134	269	5032	1706	98	574	248	26	5	10	744	685	34	72	7828	144	2078	210	154	384	33	2586	2328	2551	1	1119	2073	42	1437	933	2100	4	1616	4	464	5934	5860	726	54	1540	894	1082	14257	1204	4081	194	1417	315	425	581	174	1737	9027	8	4	3722	90	5136	231	167	11533	181	926	191	728	200	1476	671	1086	44	6	596	6	3179	1058	32	3242	14	52	121	93	28	1350	58	69	3105	1712	1841	3201	1663	278	2202	694	3425	36	1733	1320	468	63	24	100	163	1064	26	41944	2218	30	812	2	206	8811	83	2798	542	3343	3500	28	960	28625	60	1166	57	64	1341	599	17	2103	1043	91	416	7588	3972	24	7906	2990	885	808	316	4733	4	2067	488	12189	58	0	51	5	248	0	3377	30	896	34	94	1959	36073	565	978	90	2266	2215	680	593	2579	2212	728	3488	26	0	1452	819	0	2681	4	91	4819	119	2	138	649	3372	1547	18	2	8955	16	3981	15470	14	799	733	2	10	27	1378	2	4086	1608	1520	7918	2344	2	0	1383	853	2765	7341	18	1237	1554	685	2844	2890	1549	58	2905	716	68	4295	1942	39	32	61	345	0	872	2751	0	3331	1139	434	1300	88	5837	12	1364	1596	1271	720	1695	126	8	751	4	2378	2754	2	6689	28	211	842	3798	1431	0	1815	2603	355	1666	77	1380	4784	16	219	26687	126	1704	2	508	1828	379	76	308	3100	96	4970	722	2418	135	27	1136	3643	2905	874	1260	436	582	2007	390	924	0	1507	1628	6	4	25016	851	324	64	512	3525	788	1602	1917	37	3902	100	2669	16	731	2142	1057	768	1623	4	668	5097	3403	21108	17000	302	1728	1954	7832	1939	5170	40	468	13605	190	831	1505	61	593	1629	127	1209	473	14	5884	70	5866	788	7802	570	5050	2	80	78	454	4529	140	658	385	435	83	7173	48	692	5731	471	38	86	1237	6	378	1317	427	14	704	3624	757	5679	4254	253	1232	1292	84	32	10	1637	3703	1656	2195	9	850	164	137	2130	4678	180	3904	5923	14738	2381	646	3	6117	126	22	44	216	327	4	1115	18188	7485	44	22	4410	482	121	4301	12470	402	52	1898	21	99223	0	2524	2358	3891	2340	101	46	7895	1448	1102	0	48	1539	88	1051	7733	311	718	124	246	516	69	14723	5400	29	24012	0	834	2266	57	643	3	3884	775	116	1085	24	727	6	297	1538	234	14	2290	22	1258	1625	174	1000	2101	3631	44	3095	1287	515	279	249	166	303	4329	184	2404	1011	2671	14	12598	6169	6260	496	923	1	1426	68	6	489	597	99	370	143	2487	5354	1542	73183	171	2	49	4899	18	66	3553	266	3054	462	3076	1381	10799	822	181	982	2271	5408	14	1010	0	7	499	6	152	3348	1274	8053	25720	5051	3280	16	647	18	1038	775	478	95	2336	427	406	4806	469	2	6	46	4803	591	183	0	169	252	563	1676	185	40	22	15869	2	1992	31	3172	1712	527	2161	102	0	922	2	2755	4311	61	26	1060	260	56	836	3100	2568	2	166	182	1071	4742	348	3573	86	252	1382	3421	875	72	2323	731	2	22	1182	1020	552	165	2	109	1448	38	31	282	1696	9809	2039	264	1159	425	1150	472	8	48	124	1347	46	2	4793	804	8	2934	285	334	18	2423	239	1255	0	4	58	2	4403	342	297	50	6	6320	12	30	169	2273	131	57	901	108	38	904	1750	0	449	0	9456	2976	1430	1769	279	197	55	1241	813	3	863	976	4075	467	0	18503	7	2	2376	553	258	195	10439	2961	2767	1297	981	4122	1130	835	1482	27	24	7903	643	1429	4226	2331	2614	254	6510	9	337	18	2209	42	1061	5520	2283	452	86	10	0	1767	4209	1495	0	2812	7325	2791	7284	49	1145	54	263	1664	3585	563	28	435	2356	1832	2650	520	4	1277	474	1162	901	816	14	700	236	3016	2468	1368	86	564	4733	616	455	361	787	322	36	203	15818	288	1431	3215	10668	636	27	1361	1743	92	0	658	2910	493	442	2792	1578	528	1385	35	532	22	535	281	1674	2414	2123	158	8	52	165	7655	436	190	799	2151	524	6	330	118	171	88	47573	72	1557	3811	1	166	2	10887	36	3427	843	1815	5110	204	5099	934	1502	11032	2277	1112	1204	37	1415	1490	1240	1	26	1132	2030	4030	88598	4308	813	121	1188	1285	979	32	1500	598	16	545	1603	2259	16052	1	90	214	214	82	1159	0	2875	1410	1614	263	6	2	186	1349	367	2553	1476	335	48	160	10	219	6888	2543	579	4515	237	106	1865	17	2051	1081	285	4958	1039	2566	22	77	3102	4908	68	889	1890	2556	1011	2332	54	23	958	931	2347	44	1050	10	1607	1850	518	9707	6093	1590	350	786	1939	1003	546	31110	20553	32	423	3568	614	19867	1561	2014	549	1080	4807	689	6906	87	626	1215	36	693	513	814	320	5304	9596	32	134	263	388	251	4868	74	3318	18	6	2180	140	44	2370	210	3190	12	1580	6	2	1668	11749	939	534	125	153	68	14	948	1749	32	9235	227	672	5237	991	634	1106	2391	1401	28	314	3625	1896	44	2655	2785	3865	109	753	6667	374	554	142	6775	2903	81	1454	13359	5625	44	8	14	2336	933	520	387	1317	1020	1001	50	111	4801	4770	780	3583	1618	44	6689	21	1682	9	78	335	391	2544	199	2744	21	1374	510	692	2375	163	2577	618	564	1215	1043	276	8148	1567	1282	13	473	1120	33	2	6404	2514	574	4923	934	6748	2759	46	50	350	1633	4	108	10	1953	110	4625	1704	389	4	11	0	241	568	754	14	8	386	448	212	60	8185	1225	630	3642	8	1073	992	1220	813	331	2032	6	7840	2094	68	1578	10	110	1980	588	719	30	1627	1298	967	190	3	20	20	1816	52	77	266	5050	7885	928	0	4	2	16877	770	865	2040	2	2402	420	154	28	5386	4552	15035	18938	2274	422	2209	1180	3631	2094	3730	2056	3330	371	178	7023	867	12813	3812	2164	3983	536	12	1112	212	1747	3321	577	4988	299	6	760	4777	1854	691	59	48	6170	1332	1	5979	11976	7286	0	5	20627	47	193	106	1061	678	32	2	2819	1011	2011	42	258	168	84	760	1519	18	1221	1136	1823	2	34	471	1129	345	45	817	6096	638	1833	88	4040	1387	466	7319	4414	909	776	1395	1960	444	2819	2830	59489	14444	1129	459	8488	1446	23289	18	23	1313	34	2969	1111	2151	3487	127	5	4773	6405	54	222	335	267	7461	6098	30	319	2502	3113	1124	2379	10	6	5778	42966	587	2	10	46	1522	785	880	1611	379	74	6	518	13	50	102	1903	676	5518	0	14	1109	350	1997	7192	2670	203	1934	560	4	7324	19325	1501	294	1264	8635	56	0	321	30	164	749	112	802	26	26	991	5584	5860	4865	21874	6974	4244	7951	2	15287	6	12	4	58	64	16	2	188	12	26	12	132	14	223	20	8	4	40	22	10	5941	2863	20102	3047	3741	2480	2220	907	75	1244	3286	1059	13950	3714	60477	9378	4663	2061	2319	273	592	57	448	3666	2008	645	643	9472	140	1745	1245	2471	1279	7288	38	7868	8	1866	11218	6980	21855	3848	2348	7950	77	17744	4897	6567	14	5062	16	367	4957	4293	94	2733	6872	4129	2389	1041	1300	102	290	2437	964	1376	4510	170	656	1380	4412	32	1830	2	217	24039	17219	3094	408	2185	9681	2150	194	2901	232	439	5636	8812	11168	1358	24	664	222	23823	2053	1772	0	2521	1361	1845	2164	1790	1417	841	18441	938	6327	1815	2603	880	0	16204	4373	14	7269	3927	153	487	1876	700	439	2	786	4210	2195	1803	907	24094	3675	4017	5109	6432	26	69	46	3766	5105	2354	28073	345183	61520	157437	19357	57	13617	8315	29	17444	9212	30	7245	5679	25581	767	16	0	92	2	6232	12	14	88	9	10	3332	2834	2387	21917	16049	20408	226	294	1682	6	10	8	0	164	0	100	22	2	0	1452	88	1843	6	66	40	74	8800	34	1486	2	146	93	1132	54	6	170	58	1101	146	10	3	37	33	8084	8	1	1	12	10	3	2	12	21	76	7733	76	30	0	12	7	11578	1875	6	84	408	108	10	44	400	21	12	70	23	612	944	902	3784	3236	742	2868	81980	2	22	0	2	52	0	0	1	12	0	104	17	351	280	0	70	0	90	2	0	56	10	674	390	945	246	20	0	136	0	2	123	0	0	0	0	0	0	0	0	0	4	2	0	155	0	4	16	0	2	131	2	11	16	32	0	0	9	0	5	0	2	0	0	0	0	2	0	75	0	65	12	0	0	16	0	3	0	0	15	1	14	44	12	2	0	0	0	0	0	2	0	1	1	47	45	0	33	0	7	0	0	45	0	58	6	0	4	277	7	0	60	0	0	20	0	1	0	59	28	0	5	0	0	0	15	14	0	0	0	0	2	0	0	2	447	72	2	1	152	110	49	1	24	8	15	5	7	115	37	2	1	0	1	6	3	1	0	0	4	0	0	0	0	0	6	0	0	2	0	7	0	0	0	0	2	0	0	0	0	0	0	1	0	0	1	0	0	0	0	0	0	0	0	0	0	0	0	0	0	0	0	0	0	2	49	6	0	0	45	2	5	8495	97	3592	6330	19230	1574	4997	2579	1140	683	3289	1885	7325	1608	176	355	13916	3384	6138	7952	3428	40	13037	272	1234	1141	1623	1940	7444	419	14	2376	1534	1592	1260	1282	2402	498	11291	429	541	541	20234	3365	1188	12371	1569	94	760	2532	6275	21433	2679	2416	1032	4	4187	8989	3784	1280	3377	0	8697	5211	5753	2573	2130	308	22965	150	1638	762	4403	1871	132	120	66	700	662	190	47320	271	63	3056	8155	3514	2336	35328	8745	2561	3241	7304	1494	919	6588	611	31910	491	122	122	738	3038	660	6729	2377	4	1575	166	22603	2	12	153	1	252	22	978	108	573	167	1257	3338	1849	455	36	21	445	496	0	0	3621	10992	1179	867	16443	4541	13974	11353	3358	237	630	228	1991	632	63	20	1	16	49	3670	3295	1334	823	1309	4008	2900	1995	921	8914	26490	1727	636	14	1016	1704	1497	23010	1435	16550	0	16528	1619	1204	8312	362	412	35	1787	4514	20	65556	90	1107	6649	654	2288	1976	10259	2654	4804	6764	14245	2058	2927	1224	233	54	10387	711	481	721	14	3001	934	8615	505	752	605	1073	5729	4651	3882	818	4029	525	1218	487	2887	1813	245	494	836	5829	1167	7815	2534	10	13086	1143	1214	5122	2223	3266	27	258	958	8844	232	5823	1	2111	482	1384	92058	33	23	166	6239	1753	6417	308	2915	2881	776	628	1156	547	110	75	76	259	3783	3965	60	212	2112	11850	1713	54	6	489	3685	1781	3207	2125	3182	3946	13548	5477	0	6522	60	20	6	180	6832	0	0	1442	7589	4232	135	377	45	1333	19015	5556	1135	2866	1788	2572	216	70	4508	498	3326	15731	3630	8553	167	560	1398	145	2205	2674	548	1502	747	2657	14	8	218	1347	6296	148	108	30	245	3220	1026	8609	9551	348	513	6282	550	1921	11703	1077	37	6	32	5800	966	682	9091	3872	13033	2273	1927	1791	13944	1712	13514	1985	4733	18353	312	930	1069	2168	1156	1220	0	1825	5849	2354	1585	3112	7918	1922	2905	1443	899	2318	2206	2798	780	2595	1721	1780	2591	1192	1114	3878	3160	4138	32	94	8963	898	4909	10396	2101	3471	1749	2074	1365	2253	546	433	1244	1205	4338	3394	1832	1817	0	24342	526	12246	1898	6192	10735	1059	0	29	16	2798	13773	7	574	5922	5968	15074	4641	4922	5566	45	2432	2996	2255	4484	2724	145	1060	11258	82	3331	4471	36	609	375	26	2544	989	879	34	10045	53	5539	5982	9809	260	7532	122	128	7883	785	6098	992	307	1440	24617	18071	152	4176	522	4612	2329	10879	6161	284	3997	6949	2016	511	3556	3449	48	12	122242	945	781	1972	9013	4512	3181	611	106	2731	4380	2015	2768	4972	58	4	152	0	601	4040	332668	37009	17205	4377	48740	195274	19836	190	11582	17157	94	114	2601	36	8717	1583	8340	6733	18	511	20	15226	2092	2085	16	7420	7030	13392	3610	1132	2019	2728	1782	6555	1093	1690	4368	11320	16215	12746	6961	52	6854	11319	14	4366	10	8709	8311	7402	4802	10967	6502	87344	2457	12246	26	62	64	145	20	7245	16246	4089	7846	58	157	6455	1767	0	4	0	0	0	0	0	0	0	0	0	4915	1899	8028	1913	7254	1619	4464	2965	2041	197	30	30	362	1212	2022	6330	171	11	2258	6851	3399	11	2060	1008	1057	3616	4508	6391	10783	6426	4156	454	569	1799	3001	678	551	4377	34439	1432	386	288	3241	10645	17622	4461	566	2345	4235	820	71011	4632	15869	271	2936	3324	2	1039	11589	3330	8490	4227	2068	2686	210	6548	6341	4890	84	1082	2265	20915	629	799	116	277	170	2544	1019	7268	810	363	0	594	1913	181	1250	336	595	1965	2415	0	4112	5485	2186	7719	825	914	10436	990	1873	275	641	2680	2475	505	15458	98	204	2818	9001	8	414	11587	5342	3849	578	1167	50	139	138	71	1076	1584	315	68703	7436	4195	87346	464	17914	655	1045	9	12039	2443	3541	6900	98	50	1006	5072	543	3845	2448	80	373	2	20	703	76	75	5329	3813	387	2250	33	3340	0	167	887	95	5578	1225	76453	221	80438	57	14	270	1377	541	6042	1218	1516	1352	2678	1433	9311	9511	40	1185	24	682	10704	1705	5106	1277	737	3768	865	7203	495	2623	1510	146	9851	7036	1620	3974	3386	5210	524	7533	2807	49	5059	4319	3125	11440	44	4619	600	465	4118	8332	2375	1900	2786	5342	14694	20990	7943	6073	2	5331	3460	243	2495	1814	64	8371	1142	537	5884	4179	1365	1699	7451	3703	1282	3840	9947	460	431	1544	2701	212	10	937	3722	1473	353	19	16	12040	57	66	30	6848	9392	9333	3557	276	20367	1455	6827	8517	2556	236	893	4706	639	911	66	3174	110	15	5432	245	2114	2204	15734	1949	19856	1820	1396	1274	13139	3830	180	15591	518	2719	13327	8776	5939	7164	1126	5426	1592	494	2	1267	0	6355	37877	46513	667	7892	14457	6033	370	446	52	1361	1436	5687	670	2700	766	776	589	358	1374	3025	14912	2283	34486	1486	11898	1740	2047	2283	1837	2658	2351	4228	1395	10993	6399	20	22	2118	4537	3058	22134	2828	2	234	19652	22957	19400	31	3921	4691	648	61863	16	286	474	0	5	837	138	3451	5328	2428	2665	47157	110810	1097	4460	2570	5330	852	406	4926	2164	8471	1688	6717	3989	879	3587	2407	2130	1173	83	1430	4021	6970	3758	3109	12841	718	13392	10	7	348	2850	32060	760	10359	4681	2066	1516	1025	22	350	280	248	12235	20	10506	16	32543	3130	11904	2479	3410	3472	940	482	632	1323	2406	6188	1829	11600	1718	2	553	3875	1345	5235	1098	6881	1142	34	607	901	28792	25282	40788	1936	11053	33	5073	451	35412	10	1231	795	9948	130	154	6007	4710	5466	4946	10	68	0	4	0	0	2	18	0	0	106	6	92	63	4	3	8	73	10	35	19	29	2	3	6	4	4	2	2	2	21	11	15	88	92	18	0	1	74	85	2	43	0	18	8	0	33	24	4	0	39	6	10	8	2	3	5	4939	8221	2875	2586	1595	711	3505	1152	21	885	848	1000	236	720	2055	876	1111	460	1162	6193	2886	3130	2732	36	3081	39320	4052	116333	8	102	88	31	29	53587	888	537	5696	1036	97	808	52	324	1522	3130	6624	84	524	22312	561	544	1198	6041	2760	745	4305	2715	1428	10682	422	6875	9153	8025	1059	262	1099	9116	280	4064	456	36	8309	2212	3996	3111	18772	30	1088	95	13	1228	4	13	7897	4991	11595	5952	8338	4226	1510	261	57	5094	1099	3325	1	1751	1714	794	46	10	520	57	4455	58065	1175	949	960	911	410	432	1050	2126	5819	2143	132	3180	720	6817	13766	3206	3339	2898	17	13	233	7383	357	1008	5883	5520	6438	2644	670	175	5070	8086	1556	11558	10150	4384	7406	4	1085	6236	6559	55	4266	18270	3350	3477	116	363	30	694	27802	2407	12	4025	495	1806	3694	177	9884	4281	772	4304	4040	7019	35953	19233	693	3653	11260	18962	18	4148	80	30	10	496	719	1832	3732	4969	10318	11239	664	13756	86	275	22054	7043	568	252	435	1406	1691	20336	2753	2	755	625	5807	4533	2694	4563	923	678	13	2	2	362	1642	4	15888	6484	2023	8336	1547	1400	5348	1374	832	1616	294	229	2888	8	2020	30746	8284	17396	2979	8197	4815	5607	1155	1847	238	12020	1805	3653	4921	830	1231	435	25798	172	289	56	71	250	2986	11	30	46	54	41	10	64633	285	305	8244	5352	1868	864	13038	7555	2402	1896	10724	5978	2225	7019	5425	6296	96	2121	5063	389	540	292	13	1342	639	548	6	260	1676	292	6077	2774	12223	12444	64147	3452	36691	56012	17649	12440	831	480	5115	5	103	166	128	402	112	13731	19448	366	1041	1077	3802	3464	32	3192	138	13	488	2066	19	60	16108	1313	6219	2146	1022	268	0	17	22	7074	22841	21953	7251	4171	34	0	14115	5395	984	743	879	24670	1550	1482	2	718	428	14	2852	368	1372	265	562	2137	4596	1488	2187	1124	654	426	8236	8232	4864	13	2	1071	39	9056	623	4167	1429	711	719	10097	34	14	24	6	18	993	377	128	72	2	0	2	4	5	12	209	2	2	0	0	0	5	4	0	21	0	59	13	2	0	4	2	329	140	0	0	2	329	0	1732	1045	44	27	192	942	18	2	0	0	0	0	2	65	33	4	313	104	135	4	57	2	14	10	2	0	0	1024	687	10979	4950	4725	353	6620	1550	4909	2666	14014	964	4491	3124	37	20	489	4773	5670	545	12705	29619	667	2235	960	51	17142	5411	2075	2	19358	13228	4459	11509	767	687	417	10670	9381	13165	3247	2746	10474	2279	443	913	402	1308	10613	7305	2083	251	197	154	57897	38352	32	2	53	5788	7251	372	713	162	8919	2691	601	606	1637	573	9256	9871	963	6432	6178	12	666	1929	1086	4126	4982	1682	3151	294	0	18142	2395	1670	11221	29354	9182	4036	4294	5591	694	223	53197	1807	49	3194	2916	2817	1739	2764	4623	2173	1375	1176	2699	1170	8954	2701	255	465	874	1309	17594	193	10361	7071	8	4843	16	1615	4966	1210	330	458	100	60	30	3866	68	3438	5135	281	4	105	25	7427	669	1261	69	52	1254	3385	4638	307	642	158	21662	3807	2274	62	1181	8537	2759	564	3433	17401	7415	3570	622	889	675	515	4463	4727	6434	1487	1787	3869	774	2992	3984	222	6232	3569	8	2970	5462	142	4921	16397	3124	4464	3692	11088	1720	1190	740	5222	19259	5630	689	1720	1169	3665	30	3250	326	1314	481	1373	4	2	4	10	2	16	154	0	0	20	200	468	859	0	0	11677	121	2766	211	20856	832	5572	10930	4145	10939	1284	515	127	108	6472	158	2618	15833	1003	5496	1389	1227	584	3000	1428	41	33	36	82	2279	2158	5542	2	102718	1872	306	1673	836	27773	0	4	62	1038	16	14597	6	539	4679	1470	46	3255	401	1267	338	21119	6016	4707	5500	23022	1037	1808	46	1799	3497	21411	8947	8222	1942	16574	5743	2433	5374	7342	2389	5639	214	2741	1285570	661	0	422	116	159	2775	349	456	788	230	132	62	10419	4888	977	4070	11255	3504	9666	4355	901	2908	6074	11175	3873	156	193	1075	63	1314	4469	16	601	812	6137	124	1518	1228	47	56213	46	3565	1704	36	3146	104	4568	299	260	1105	1097	1832	3351	10	5597	2930	2371	6175	5451	1556	2224	3959	1030	6830	1287	330	35652	27	197	0	13789	880	1001	1403	889	2208	1158	5899	5449	11265	502	905	10715	3612	507	2244	2503	22	156	304	98	456	13	6082	6	3042	2022	4082	1927	4373	1046	1415	32336	32208	250	7751	1858	3966	2852	4215	1575	2982	3864	1014	548	3171	1826	681	922	648	1928	316	972	580	800	1546	1156	5434	193	628	468	1830	398	951	684	736	7183	1244	3078	5893	1336	1996	773	1886	4921	915	4872	400	36804	1108	1975	324	948	8749	163	21477	1	672	3321	3599	950	2162	0	0	4540	2468	458	300	2382	748	32	37652	1045	19842	10465	4	5775	48	79	122	4146	1636	1254	2957	1162	1391	5205	1746	7387	4831	10765	2153	1498	2064	139	81591	17123	1464	272	4360	5043	12703	60	3046	3607	589	5389	407	482	1542	55	14164	10077	72	10748	1374	4536	1477	1614	697	13344	611	6658	98	233	3846	1112	520	3364	11505	4652	3	4368	3162	30	9663	28227	2935	352	5816	9366	160	6059	10094	10416	12212	636	4976	3391	1631	2	5601	1859	2051	7099	2809	6033	14721	982	3570	4759	4542	6708	31827	599	803	1520	6871	7076	4740	6	8127	5492	1317	12	4666	9140	6277	6594	46330	4641	189	5876	208	1235	531	428	1247	1013	2493	3086	721	32352	2715	1450	1129	428	1397	613	757	1031	1274	890	564	697	1411	594	751	1210	739	1293	904	2947	1440	966	455	499	243	750	458	1194	1606	884	1154	786	442	600	857	859	1742	940	1283	619	920	856	590	501	497	816	1123	700	1004	632	512	774	504	521	453	845	283	2108	542	215	822	1027	709	1434	2846	1455	599	740	1304	739	1506	2068	342	595	4285	2866	8277	6099	14	10596	15	97	448	5006	7836	9255	158	27084	3456	8955	1218	559	17017	235	42	98	117	137	260	340	112	300	135	17	126	131	89	861	233	25	299	121	0	98	1912	4684	30467	605	622	540	7108	960	3755	1347	4344	6	2	30	295	172	222	321	302	602	0	0	90	80	46	1696	2322	157828	25709	9129	35811	10469	3691	6324	12159	1030	9772	497	1362	8	17533	11	70	2442	783	312	481	29589	14282	294	11	65	205	8	2	2	320	34	82940	760	49	12	102	545	866	0	448	1053	3391	4	4	10138	490	753	83	336	163	1088	1152	7027	1627	301	4204	2285	1318	10425	4966	860	1300	3697	4728	3254	2938	4852	8392	58	3510	7258	1721	838	4	1280	8235	1619	2	2927	2	1705	69	1774	2414	2161	5142	9	3010	322	16002	0	2358	2521	1174	4419	4121	6515	7632	19251	2963	15580	2589	9171	8404	57	120	114	8805	22	28265	762	60	3365	1483	524	765	220	2143	1381	598	388	3811	13179	358	20251	1524	2540	4213	2557	12279	228	1632	12547	67	13196	31	14554	569	90	7426	2586	510	2	176	15240	7939	1098	6057	26	2866	58	58	593	3742	5166	4673	9126	102	4803	1003	776	6932	1024	1626	1532	10932	3246	1344	3479	1276	100	7734	96	324	3790	208	4	0	994	880	3175	50	280	808	2740	876	29	504	2942	2458	4234	7269	5406	3524	0	0	0	0	416	1965	2143	4336	9939	605	0	657	2	779	154	48	280	14018	316	1050	1216	1181	269	0	32	4744	125143	32	2050902	1979	717	6185	1482	2526	2440	10392	6177	1699	1966	6165	823	769	5585	2567	662	3712	2226	1836	14760	3980	3665	4185	1724	3198	1571	5373	56	20	924	1394	3927	12684	314	1330	32	9378	335	836	743	514	14493	3597	1063	7406	4017	7109	1658	1762	2477	106	3010	924	32701	6	2904	2108	1187	15003	1466	690	7561	329	475	0	4090	8529	489	8627	8320	0	16	0	506	13172	8327	1582	543	1818	7270	7804	30652	97	1187	942	1793	9143	678	3317	2699	14799	24333	38006	1761	2645	1779	1802	1396	20	333	3652	9343	1216	4	2143	1366	472	58217	14	4885	410	41	594	9695	1418	903	12413	1269	4592	10444	39	241	2	3350	4927	1612	633	5137	1509	1159	858	1547	2808	233	7038	233	256	1724	1165	857	840	1388	644	0	1397	55	20150	130	43	10	445	8	2141	3174	3748	37	4931	1980	1477	10	12	2663	3977	1840	1658	5766	1246	262	77571	4	7971	38434	0	2	6483	4	0	10	30	103	2	6	9577	3	16	9771	2286	6	635	1219	4810	20	38	20	9	2014	2127	9	18237	9890	137	207	54	124	2	823	0	64	3293	47355	12	1513	0	2163	236	4494	1883	3170	1512	2896	68292	560	28	520	1196	18	502	317	11142	2495	347	3590	799	1649	4079	7204	320	9395	950	1265	1697	696	82	2	8	74	121	162	3	24	0	47	0	10	10	36	93	54	64	46	399	12	92	320	0	24	36	2	388	148	31	58	66	25	52	36	26	125	20	116	7	33	55	37	38	99	3	33	120	72	4	319	6	0	34	8	0	48	974	3301	67	44	397	207	52	4877	2650	2449	562	0	3460	1674	1510	0	7648	12291	5809	1731	371	629	432	523	167	433	0	0	2	0	0	6	0	42	0	2	18	0	9	7	0	307	4	4	2	9	22	380	26	3	4749	4067	4649	2310	248	462	363	21075	672	4280	545	27	13	3332	1371	760	2757	1135	28	2484	8880	4810	1516	6965	4332	7345	2125	1073	1991	343	3513	675	3941	17437	7	2081	74947	2555	700	27617	3030	4108	5586	3416	4585	18698	781	6408	4524	11455	355	2989	9210	1954	1295	12238	722	156	1290	14	3160	921	434	972	2071	7575	3265	29398	3917	9395	1196	22	7852	539	1000	772	103	221	2	1576	40096	2489	11084	340	398	1852	1976	3489	2811	242	474	20	3886	2208	9051	4620	10086	6092	8026	4861	6292	3709	1743	4310	10387	34047	19192	11799	26953	19335	7574	625	4868	1948	22910	98	3346	1087	4247	1023	2049	1754	9820	4211	1919	659	1574	18391	214	4424	2813	821	606	435	3194	2050	1039	3418	678	1694	2639	3649	1917	110	1412	8208	767	1523	1083	1212	1520	18267	15959	572	1472	3437	1581	6	4160	4836	1567	1975	415	3554	1528	745	873	784	3	153	11280	40194	19191	14181	71	14810	3403	56	2908	44	62	12	14	28	33	2	2121	2827	1009	7424	38	360	38	8565	8643	24	81	11612	2784	1842	116	302	3799	214	2145	3752	2785	3161	3839	3834	3753	18507	3775	1687	2388	10259	101	4703	122	173	0	20	39	1219	8633	3735	20	12284	14247	2319	2760	10748	39	5171	9089	9546	310	9292	7309	1425	1915	4520	23362	24	13454	1722	0	2436	6574	11100	2084	5595	4	42	12929	2459	11686	4310	2024	1736	307	8059	2049	6936	647	467	4622	942	1804	6361	0	1045	10831	446	16922	0	1394	2720	473	1182	53	2904	1053	715	218	6183	2144	4880	16862	160	5369	15241	1018	3170	44	1610	2402	6	1994	144	1141	248	5573	395	119	451	44438	138	1086	3293	269	104	3387	2566	494	4622	2200	39	6	1731	378	234	16	44	6	35	11	11	15	16	2	12	47	91	5	195	216	8	63	72	6	6	46	2	29	21	2	3954	50	21760	8	891	2116	48	1119	4991	3733	5500	696	1694	3820	2	382	2288	1234	2663	735	10081	1096	965	4	5717	0	6080	2117	598	258	692	15097	2447	1768	3070	5036	15229	11	4469	4054	9	3184	20	34	2788	3539	18	3290	6921	2963	4188	10	28	2776	2575	10	24	4635	18	4	3685	4933	28	56	422	1538	2112	1450	838	6184	13760	676	30	4059	3636	740	2	27873	6688	714	3	71	492	206	15333	2246	5776	1858	972	2744	10864	13378	1034	2222	1498	3706	2792	5430	820	3914	2349	5986	1362	8952	8306	511	1201	136	689	5987	4309	3835	28785	6678	6529	6045	580	631	3807	930	194	3474	5671	382	377	8335	664	6	9607	17	23978	1641	2226	61435	405	1936	698	495	5233	6	1971	4029	401	58	3962	1422	4386	1909	7123	284	8	8	14937	388	491	24945	2934	1029	4199	6741	12458	5475	1743	930	8594	806	221	3092	754	12780	1058	15508	3432	2267	4421	1525	15303	3178	9513	4217	3419	0	0	0	0	4	1058	0	1876	250	275	4160	3635	4	58430	3361	145	4505	1670	49	700	201	1005	2570	1366	635	3201	7039	3550	1933	1907	11300	911	170	8331	2173	6622	2967	5871	2704	4474	3256	6226	275	2440	2275	1558	464	500	6029	3962	3558	613	3447	76	8445	681	10873	3429	32	20986	24570	517	1795	4339	1192	287	2674	356	232	1224	16085	11327	709	7731	75	7028	10217	2970	2074	5756	78	27	572	88	1619	6309	7856	5412	12	3876	2	3966	18345	6589	675	802	6937	4352	2746	964	4348	34	243	47169	10739	3461	724	1708	151	173	684	14067	2141	43	3235	3696	2925	2338	3609	7930	1348	7716	28670	66912	4685	5290	34387	1237	73	1212	20362	5184	4	2772	20338	5675	5223	2110	2838	1041	5450	6363	6532	413	807	4545	3170	2756	6863	13002	8948	10215	6475	34	2819	1531	253	1355	102	10196	1058	0	5465	3364	432	2136	1165	11515	11148	6115	10276	3451	1245	818	571	7015	689	400	2253	597	4101	41168	1640	3831	2956	958	898	1282	2866	530	488	3248	2580	875	374	875	13	1520	14	31	134	0	3692	617	3626	3731	610	340	1910	3432	9560	3542	2263	463	16275	3253	588	578	3809	9053	154	336	2542	1986	2495	2	41772	24	39740	33728	37049	32757	33441	31520	34869	35914	28285	40185	45833	41386	8928	37005	62473	29803	39649	36340	46498	28418	14735	89493	19371	25537	36090	5474	19448	31209	22235	33748	26066	36900	15679	2	13453	18373	60999	33257	30135	78223	59592	54535	81725	59142	33993	57080	31049	21299	8792	5168	3540	2730	28	4965	4	9110	5172	5606	7505	3706	4941	3567	2	127	680	234	106	20	26516	32872	25429	33343	15832	5359	43178	27603	1282	31092	32556	41904	20580	15	48489	25321	14740	33396	36308	44220	40788	23662	32651	2	31002	30923	54004	37554	50195	53844	38310	52	63104	53426	51442	16042	6045	5949	5246	78	4887	549	4430	4193	30	574	588	183	250	411	220	553	1615	1308	17	3543	4132	43	1045	38	36	738	951	541	489	753	1824	794	3256	3574	29114	16	28397	235	457	2313	10980	401	7190	310	364	162	5062	12995	533	445	5451	3	1588	11856	2921	882	1162	5308	1789	2622	4	2279	6192	10	729	315	294	1001	2116	3341	56	404	1688	512	1479	1226	407	3965	304	2878	1078	30236	13384	6505	3566	61291	3159	783	32	5969	902	2650	30	5154	276	10031	2817	9364	891	6907	4	5449	3314	1407	6380	5026	8284	4729	6982	5987	2188	3768	26680	8517	2133	1198	2037	1175	988	2545	1449	1513	1054	2477	3403	67	10	428	4329	5407	3619	1266	396	6797	6013	894	249	4482	2466	26565	5540	22414	96	32915	1984	7476	2	14654	4506	18739	26714	262	30	13891	70	6591	5199	4	0	0	0	0	0	1773	2332	1191	18070	1991	95	1631	3439	1412	7943	430	4500	11097	6265	6894	1530	6052	1960	1204	11488	3214	1970	2338	5809	3871	2018	792	2999	2705	1176	894	2258	6115	3162	1495	3824	5318	1615	2570	2086	0	6	0	2	563	52	290	0	1074	4988	32	74216	529	4070	1940	91366	7629	1565	4201	4204	401	8982	6223	6311	1864	1171	3418	2499	2185	433	2127	4983	3161	3062	4	2	8	1	4	2	4	8	40	1	2	44	4	14	1	10	20	22	6	24	17	12	32	4	185	16	13	10	2305	374	458	19107	5532	2455	252	94	1	0	0	0	0	0	420	3311	1838	17357	4643	3039	10	14408	4278	4816	516	1206	5266	1712	1329	252	19747	2192	3466	25070	11224	4029	1501	33237	80	6138	3852	994	14	1609	1353	655	7888	519	3157	2166	1955	905	301	864	2418	4998	4276	904	322	13728	3691	858	12258	2912	170	24	1580	638	79	3581	5383	1731	139	185	724	11890	4	334	46	11717	9295	1601	1949	10	4633	762	255	2003	186	294	6521	54	16	6	2	16	4553	471	965	88	84	871	982	1323	20	2164	81	510	17210	2358	10137	850	14683	4688	389	4783	194	1607	3713	4255	35	2434	18508	6443	26236	258	960	740	652	1664	16942	1106	615	106	9693	3903	17347	737	3482	460	2449	1236	366	1421	740	775	313	3271	10809	6364	3852	498	633	4954	8452	4027	3855	1429	858	6792	46	1199	756	6309	24	3042	3430	12271	1345	0	1580	12392	1356	16	2	410	3459	2794	4671	1984	2953	8525	1625	732	3589	46	17863	3056	779	3400	1205	4392	5654	4682	4226	1293	155	671	5612	2954	1688	21342	6292	4106	142	4336	9419	0	1054	1368	6693	2469	58	2288	2766	48	115	4092	2924	538	129	1046	4648	159	58	1674	4849	3772	1428	8758	3008	2798	922	22	0	12664	2310	1750	2356	92	14	26	220	12039	510	952	11156	1958	5205	2878	296	1057	4	2	6545	1436	12343	8363	146	13119	1420	2313	4156	7852	2	7741	14	4	2	2227	122	457	160	4554	33	311	2994	113	26	23883	1012	591	1664	14	6470	11	88	16	3931	4162	1	16037	39	4590	4047	2117	1118	1088	7748	4560	42	2280	1322	1890	213	2932	562	325	4562	7475	337	1090	595	3084	493	52	654	13	2192	20350	6230	23	896	950	3312	279	7221	1647	21765	1068	1709	12	4564	632	1112	3649	4453	3000	2378	1026	6919	4259	3965	1154	1188	4139	37957	200	26	1507	11980	5821	89	5440	2584	12	261	1	776	1644	138	2024	6	3533	2194	813	1332	11611	690	4459	0	2175	6	51641	2121	13185	8032	7350	1851	1746	3422	26548	10234	4126	5391	0	117	2861	89	0	2978	118	96	74	6	5402	730	5317	8551	890	1838	14335	2231	5256	542	278	3864	1563	2933	6349	1919	612	3672	1993	9967	1650	863	5779	4032	14	4635	568	1172	932	5531	4262	4	44	429	775	6163	602	1207	955	61	65	941	1688	28209	3289	17473	2358	83	124	163	3398	1090	6694	10077	8924	25078	10063	5815	7370	1130	14255	3493	3124	9345	8377	7839	13439	34424	1758	1519	15344	6720	3391	2077	2117	1501	1986	1194	1534	1254	4270	4857	5429	1046	14597	444	1632	4749	8462	3150	2885	5303	1448	857	422	2227	2	683	379	1250	10568	1038	1586	593	388	5546	2432	3880	262	125	27181	3670	2645	4127	458	432	943	5247	893	0	5424	2376	817	10478	19	988	7184	3808	3478	3897	1286	681	4773	13395	8310	2691	4	2217	2666	5052	2352	319	923	1335	1652	3405	47	2620	722	5614	406	46537	1438	615	1934	1048	264	1014	1585	6726	1354	1620	160	20	2368	20	8	16	22	18	19112	2172	33500	79	33327	20186	4	629	6867	332	871	1518	1960	286	398	1614	1320	1142	1758	729	2319	3292	1554	2446	660	941	1522	1078	182	4505	163	31	87	4642	1008	468	958	6092	29	6357	3208	234	3812	8020	67	31086	0	20	6	229	4897	29	33	3476	1482	341	171	4641	8	4544	798	1173	2440	2396	686	2660	754	367	1320	4055	4994	165	5093	4	18585	15924	8911	6768	2438	3640	293	188	724	3633	89	12971	1944	6154	9115	1001	4024	4771	15087	3717	188009	11306	851	14960	484	2	3286	4420	1894	1815	2	44	48	21976	7710	3766	804	2224	104	1945	40	3368	1250	1718	263	1175	0	468	0	174	293	0	7291	3234	5428	1597	46	20361	82	2	2	6496	164	576	517	2223	5858	0	7289	41812	1120	872	1185	691	1103	13078	3212	4802	741	5349	1674	5041	4463	678	39508	370	233	3245	8	2	916	1270	1620	14137	2138	1088	84	1035	1677	3	1	4	0	0	9	1	1	9	6	1	0	0	0	1	1	0	0	0	1	0	5	21598	132032	9939	305	217	31821	7749	5	1718	3283	484	640	733	203	604	1844	5666	4340	148	124	68	3149	29	83	109	178	174268	3023	1265	0	5130	880	3706	2673	804	294	10735	1775	8	1935	590	4	353	2	1162	6051	12468	4845	1252	777	3251	10053	567	2258	411	81	836	704	318	3727	4542	2	2818	1175	2629	6760	983	7626	2158	1696	1159	1197	130	296	4742	21060	3141	5401	1419	598	12	48	139	144	3086	196	1628	61	282	56	10	2397	2862	8486	2764	17355	36	2627	1382	3866	36	15418	218	52	0	14	4	2	5	0	1323	4	0	0	14	5	1342	26	72	0	2	0	178	9	2	27	17	4	6	92	6839	875	114	4018	883	1438	6728	1102	805	2850	6485	548	1162	566	2677	2635	391	1408	3353	15417	2717	997	676	1012	3130	2257	2886	7458	4011	99	44	7287	2044	2815	424	5221	953	9945	11474	5896	73	2200	2526	2999	24	456	1779	2804	8784	5171	852	15251	2781	823	1088	4272	24234	2153	5923	1025	74	713	119	6	795	146	264	58	1798	467	1578	7704	967	4	14	96	2376	1786	1680	445	206	1618	324	2033	174	90	4806	12	2341	3	2728	1346	739	479	340	453	973	59	2701	4797	3432	26	13683	23025	5794	3374	30	8931	23579	6	6	28	3881	2458	1674	5048	599	177	24	3496	512	360	521	2728	1035	3590	3709	3337	3333	9623	2979	6610	630	14162	2557	9391	3762	2559	1110	1567	230	8535	5081	7670	245	1095	757	432	4478	3087	1122	3925	13764	8187	27	4426	2951	1757	8539	749	271	1106	1047	196	4434	9392	12504	27765	14376	38261	15540	15936	607	2030	7606	0	14709	6299	927	10	1724	7944	2402	168	451	14409	10	3315	744	363	12	11	0	2	7	11367	4	807	1	964	687	3920	1208	1682	2830	2080	460	1385	1762	418	856	3840	2092	1229	781	5813	740	1387	1192	5300	1209	2004	1302	1392	1848	3432	1204	76	12016	5976	126	33936	2149	359	516	3362	3324	541	429	4124	302	262	4250	12103	2454	4654	1270	3307	19596	2158	164	10843	601	4191	799	14277	3551	4359	1960	9320	923	794	2414	1555	11464	519	2130	1153	628	997	8	1920	2850	674	1149	366	6756	2488	1368	16122	8154	30	184	3761	5036	1855	2200	5375	7907	122	147	722	1183	1160	8	5100	1627	2	3189	10827	36	8313	1714	10299	5531	2	1143	3415	1147	14136	126	1225	5655	7665	1422	29693	13533	1120	1310	8374	697	4905	663	1186	7	49822	3766	38	4444	999	3782	1586	3031	2264	15528	4	14897	1863	2094	18	4569	87	163	179	1596	20908	2990	12358	3550	4403	2178	2390	2	6632	18138	10784	104	1654	3097	6067	4955	0	6	2009	126	3721	1884	2946	501	1197	14102	3680	2	4	1603	893	454	1039	3260	753	3993	4583	1006	86	8858	26	97	2189	3290	5526	500	1720	13951	7	1173	16	6576	1493	43	4022	146	5940
"SAMN05219479"	2037	14597	2990	394	481	220	0	0	0	243	1254	789	11180	3529	6248	2593	9504	478	2082	1445	0	5318	10246	5530	1227	1364	5454	8	1	84	18	64814	74401	17608	7421	2662	382	8506	1252	4929	13004	13	6	123	45	12	116	72	686	194	202	16	142	24	100	72	12	56	42	41875	2029	36697	57918	1702	5898	1875	5424	7130	2	12	11	32	488	1	4	738	120	762	1499	1012	10432	293	595	608	3192	2245	1202	3728	23790	4159	63	787	185	2382	4746	3855	1461	19733	4399	873	3668	1468	58	9904	6	4098	16531	16722	27	1790	2694	5670	1451	512	4195	5919	1346	2126	572	1573	617	266	7573	3379	1627	4775	28710	62	286	3565	5443	7437	67907	33	43074	5046	1596	643	4113	60	791	691	869	5439	3476	9985	7720	347	5	1238	21	1587	0	10	3258	61	0	28	1528	5840	1611	4	7374	2	14124	8017	64	51414	5131	14	452	7880	4469	7561	0	22	1937	730	60	78	14431	3	13024	16605	7794	1949	9513	850	30	1430	1473	97	241	5460	9425	5	482	24816	63766	3390	26670	36	168	184	26	2052	3375	16921	2879	1683	1037	23128	36	11438	1119	3931	9688	319	225	752	44	1095	10048	108	6681	20	184087	16894	8747	50949	979	11509	1192	282	50	17609	401	12291	6205	410	2327	646	2720	3219	1624	527	169	9870	1481	994	450	3427	1556	178	3426	3764	21068	853	3697	877	4392	2306	818	14	1234	277	3766	2579	672	104	617	936	2747	171285	402612	8368	1344	69	653	1001	0	707	10	0	1175	3562	277	292	0	7523	20141	502	2	808	3872	1887	4048	274	5736	4623	22	4951	5254	718	906	178	560	1898	8105	24	583	4825	339	692	829	373	3226	8686	4062	5277	6910	261	2949	702	2898	1375	1115	7056	3384	3111	6449	2904	3596	1816	905	1376	1080	26202	24	2072	4180	1217	7017	1771	16	3525	91320	10749	3309	393	13696	7685	214986	36676	9290	87339	8	72136	9169	4	10173	4311	3909	10	3499	7054	10481	4	8362	256	701	7	30	8486	1493	55	183	20	0	4746	462	246	5749	238	1384	3039	8461	371	3058	701	0	6046	7501	18141	91	27	574	2534	6679	4173	31448	826	1868	3269	0	12118	396	0	50	1235	2295	1213	1935	3624	1252	654	4153	30	8480	3812	64	286	226	202	479	70	2635	334	2	6037	1523	820	2041	11067	2107	2189	1442	408	8621	509	9121	3810	4930	2	0	518	432	671	301	1856	398	5480	1473	0	2	4	2	0	0	1608	18336	738	132	4299	132	16	248	1305	16	10502	376	1534	211	14577	2	6489	11244	3	640	3455	22	469	4247	609	282	10	529	633	465	190	463	3205	1631	711	53528	2077	2310	10269	22607	0	404	0	1101	1051	4014	450	8	12040	22	108	8730	2689	2971	4833	5509	598	672	9886	66	3555	7038	2917	4599	1440	82	4	640	496	18	7022	1911	926	1538	2	2077	1088	3219	949	0	722	3648	1727	1392	6293	1126	301	2	21330	3803	2036	8256	14146	3424	0	2	113	3600	1724	682	6401	24532	212	6840	18822	1806	6773	110	31	1035	0	2	9763	683	1927	1742	1024	329	1034	1041	883	6504	31711	6644	2	5219	2450	1994	3280	1906	5760	20	837	4611	546	3630	60	2730	7244	42	4838	2408	14896	9070	1158	26	351	1267	4100	50	295	1133	88	2513	8207	2042	24532	656	2257	212	0	2	10	13472	2638	6	228	0	2881	144	1253	977	2200	7321	2858	206	22588	24793	11124	891	139963	29977	29734	791	28	2305	532	4432	5254	4121	18476	2595	35	8507	6445	4846	5160	5736	1606	1208	1035	2232	0	12542	3966	16027	25746	25217	4	2994	785	302	3345	510	4398	102	455	16392	2832	2741	2701	4304	53	85	84	40	313	458	353	432	6279	4371	3260	2552	0	0	0	0	0	0	32	726	2809	2888	2257	2338	2686	3519	2646	3301	0	1051	743	19629	70	4501	359	6640	4740	779	246	3147	755	1833	6892	796	1316	3619	45	2384	13069	4810	5643	7595	66	3637	202	563	583	1470	8295	544	283	970	6	4429	21259	0	6	4	0	6	4558	3388	4988	836	4	2579	561	6160	2974	624	4478	1167	10970	26	30	5524	2	761	1001	11	1348	109	778	25	4	300	1626	1525	5	24	1319	608	414	78583	0	118	2897	1920	0	187	4167	4997	2555	874	4	852	804	0	4	22	793	783	2817	30	20	2	1376	4968	628	739	805	1831	1657	1087	2773	807	402	4452	8	13157	556	100	4000	1109	0	511	1084	0	2048	736	79	30	8	964	4184	10	2991	609	1938	122	170	1369	616	1599	889	651	196	6824	918	507	777	7172	1702	280	3450	2295	1080	603	2787	3973	3483	652	48	287	4436	4406	222	1001	834	217	18815	1570	7134	167	33	2022	544	2762	196	1726	234	1227	1252	0	923	1281	0	978	14	2935	499	276	361	5743	26	1979	1783	590	2864	2298	5514	8620	1604	1789	156	4523	2312	1735	4869	5133	292	613	4	0	31	4	0	0	5829	4146	1782	5671	1067	929	5688	1738	510	1213	0	1956	148	1090	250	1189	34	16571	347	8	0	1965	213	826	6	283	708	40	15832	357	102	1852	4	10	10	2	10	12	16	4	5140	0	1721	2670	4366	896	22	0	4	0	28	22	0	28	8	12483	159	821	540	115	0	1004	6217	49	677	586	0	4163	4865	1393	353	840	5	16	1879	2	127	4	7	382	3873	18	2535	3867	778	10	2	608	291	56	12	6	816	2297	3472	18	44	9833	900	14	125	439	2432	925	759	38	63	485	2412	7392	823	11	16	524	3397	12	102	21780	264	3230	6	32	229	17	7	2992	854	327	975	258	2	934	1659	29	16044	158	5130	17636	582	2	1670	4	115	1783	211	936	741	2245	0	2411	5499	78	12	6296	1182	4769	1897	11	14	342	6	57	3953	0	2331	297	8	1796	10	232	10	2	785	148	4	3072	44	11	22	6	1734	138	0	0	0	266	11	2527	841	7416	91	155	4134	10	19	4	10	76	2038	2281	2	2	97	0	22	19	231	1606	267	3825	298	5	111	172	14	3261	678	964	637	1290	1343	562	50	183	1661	4	894	1285	490	116	2603	4	2531	197	234	1117	644	289	7656	2967	572	595	530	484	2	0	721	0	0	879	4	289	2189	9142	1366	172	14	0	1468	12	2998	288	246	17	4	0	10	6	3038	1261	83	3008	2	4	2	397	10	1549	3	772	1732	15	0	769	639	2	104	4	1736	1447	412	1090	2	2821	75	286	268	7	44	5	3141	237	2127	4	570	4705	5284	2625	301	1368	0	2	251	14	790	287	361	348	6070	2036	4	391	147	4941	431	2	1021	397	3965	266	518	1332	70	10510	1493	4	727	84	13	435	817	0	2201	3708	1767	2641	1702	18	1412	181	270	21	454	154	4	381	22	1645	3	10	4	2327	9177	2	1014	7466	709	45	0	4561	19	4588	3245	2	1094	794	4132	7153	1732	1241	9856	834	168	200	2431	12	257	1	4768	626	4799	436	6	858	710	14963	0	558	2	1786	5950	1069	17	1073	2671	1021	1746	629	356	4159	233	34	14	4386	742	1064	246	0	1665	2086	35229	1853	405	72	418	1017	623	6	290	72	8	3797	1491	518	18	247	6	1756	390	921	803	2764	1090	798	1038	1661	4	1533	1123	26	2338	1594	6	49	1746	294	2055	3	5	1539	7	3	4	2	2	10	359	4	47	2	0	0	3	56	0	0	68	2	2	990	3202	6	3	1	2	11	0	62	6	0	8	7272	9	0	6	0	1458	0	4565	694	4536	5192	6122	10	24	39	1669	7313	2	1334	4	6	12	8	0	807	5	1618	164	81	0	4	128	1	6	2	0	2	6	2	4	15	46	116	62	4	1689	194	0	55	7	3	462	2	8	1742	49	3854	7899	2571	920	3241	2631	436	6	17	0	637	1039	4051	772	340	1566	74	865	0	2	16	42	454	2	2973	18	52	88	86	0	298	1299	26	1518	40	102	305	220	1073	495	0	295	317	22	9	24	7	43	1706	320	1067	429	564	1850	51	686	2	193	41	4	322	20	0	28	0	4121	26	5693	48	348	0	4	1	542	30	1322	4	246	46	9	469	239	496	155	4	71	10	362	269	0	16	10	4	2	0	25	0	1	5	0	0	0	4	0	0	0	0	2	6	94	257	47	4	150	4	6	0	0	2	0	416	2	4	830	1	43	3	48	12	2581	74	10	486	19	12	235	625	222	3315	834	776	852	110	626	2	5	7	2086	2228	220	22039	784	2	12	884	2	3	1	2	5	315	497	2	4	0	0	8648	2	91	11441	1	0	49	1058	2	743	0	98	1976	52	12	115	1762	4	0	1	0	1749	0	4	0	0	511	0	10	3	38	12	6	10	3708	19	406	1576	325	14	70	33	63	2369	487	60	90	2657	1391	4	2	726	58	45	6	14	8	0	0	351	4	11318	1030	249	656	1160	198	923	3	28	61	6	20	667	1444	14	8	3206	8	4	2170	364	584	1153	3084	21	78	4034	6	75	6	558	401	1485	1454	0	574	6	3	310	1656	12	8	0	782	239	147	0	2113	12	0	6	62	0	61	6	378	0	0	0	2	6	0	4	0	172	286	54	1406	0	0	7	237	6751	343	2	6	2442	1323	4	2	3329	0	4	0	2390	0	2	68	0	0	148	204	10	4	68	4	463	1487	6606	6	4114	6	0	2	2147	18	333	939	3195	1750	604	3372	213	2	0	0	12	1371	63	688	1007	0	1292	6817	24	12	8	487	26	0	2521	176	545	564	349	344	1284	2	1	839	4	12	6	3004	157	2	85	0	27	2195	20	36	6	905	202	4801	0	2	2	16	0	2	520	4	2	2	0	4	2	26	70	36	1439	36	4310	10	14	6	86	662	1369	733	2	268	10494	0	615	2953	2028	548	0	68	425	56	27	7	8741	27	14	58	614	115	176	18	1524	123	779	25	0	34052	4	10	88	2	26	184	326	0	25	7224	12	641	523	914	229	27	669	5682	574	30242	190	816	1526	109	24	21744	22	24	1703	3852	28	0	42	27	263	451	13	11	164	10	4	12	269	2	0	3	8	2	422	2201	8	4	435	2	456	23	0	0	2	0	973	16	127	260	1340	64	0	1968	146	120	18	33	5	9	2	875	2	8	30	3547	315	2463	83	1110	174	53	0	6	0	0	0	644	381	77	552	8	6	1073	14	2	2	2	27	647	8536	531	271	423	730	7	1945	8	0	2	1499	29	3938	207	146	867	416	146	14	5692	4	2	6	2066	48	1225	4960	0	20	7774	0	64	11	4	2	555	310	295	53	483	801	1364	2222	9	49	2	10	38	26	447	156	78	31	2237	14	1	0	2	706	7	2230	2062	6935	0	59	8	310	287	28	2	24	606	3	100	3	129	22	3	108	27	1602	0	492	1828	0	0	0	0	20	921	0	84	0	6	489	168	812	17	8	187	3	42	394	0	2	674	4	4	12	30	4	43	5	13	5	12	4989	1029	1120	6	3	7301	145	36	2850	1005	6	4	1	1971	6	0	4	6	0	0	1978	275	3565	3885	1958	4316	3645	0	1706	2	795	6	0	0	0	0	2	44	122	1434	6596	1331	114	14	11	2	0	293	10	314	94	3	0	27	527	8	72	1605	6	36	371	63	0	4	4	20	101	4249	0	18	2	2	191	0	1	17	8	0	93	6086	6	10	6	0	35	1087	756	302	1087	0	26	0	4	0	16176	1204	3	2	0	4	85	1977	64	32	814	1216	3690	363	1661	2	1	18020	7	74	583	7	4543	364	9	8300	2182	63	4736	10	1861	1028	40	985	49	1263	4	489	10	1338	969	12	34	4	948	2365	3	2	10	20	0	0	9	2	2228	4	0	24556	117	3905	16914	42	1523	314	12	107	43	40	787	1425	4	8	962	2010	13	2403	0	6	456	88	0	99	2	0	0	0	0	0	5607	64	364	30	92	2729	38	12	309	24	2213	33	346	1810	399	551	1303	10	203	6	1437	406	29	408	18	1300	27	58	2	4	0	404	92	39	12	234	0	0	0	81	17	191	280	193	2399	1578	12	2431	0	896	375	29524	142	4963	1381	2	1110	3066	410	1309	23	1311	1	2	4	17	456	14	0	6	54	168	26	29	1092	65	376	6	4	2	6	643	511	268	1289	379	612	18314	976	27684	6796	479	33	3148	6	6	1539	7481	385	4	4	32	8	29	11482	10	0	0	932	4	259	62	18	4	101	4	39	1606	0	900	88	15	10	2	1799	28	10	3	9	7855	1977	1259	8	8748	686	1519	16	229	32	133	0	1505	7	7486	743	2	400	0	8	0	28	328	16	4	6	2	1250	4	5668	0	1248	226	4	16	633	19168	2	10	0	4573	255	2154	16	17	183	8	5	26	165	1830	22	2456	3	14	292	315	251	17	404	2	2	3	127	3681	160	52	138	0	19	4	62	33	3185	803	741	25	767	174	148	4	4	2987	338	315	659	1058	632	1131	9	1546	0	4	124	10	4	3	2	4	0	129	105	335	2	21	10	9	112	0	212	1324	74	32	5306	741	425	102	357	40	20	20	11	299	126	3195	35	8	458	52	502	1393	8	2	30	860	42	1311	260	8	20	12	0	20	10	2	1	14	18	4	2	4	325	1189	51	1822	2	26	59	5	9545	1033	12	50	0	3	202	375	2	26	8	1238	198	48	725	41	2	767	0	357	0	1244	2	32	0	4	0	1513	159	1	6096	0	171	22	4	13	2321	2	0	11	685	1258	1120	515	0	0	2690	0	25268	11	6283	775	32	5433	10875	16	2895	1044	3335	705	2510	0	458	32	177	252	271	58	2	2	381	27	177	0	2	1802	582	29	4710	0	338	20	259	261	950	0	221	324	32	0	2564	276	840	8442	2519	642	700	2	1354	125	3048	12790	58	21648	1459	6073	1968	396	2565	2363	1139	82	6140	1706	1047	306	3701	8	12	4937	188	12	279	6069	4	1312	269	504	2623	31471	18	7657	9741	44	5432	4	24	576	593	661	438	342	721	8	1254	1	8	1089	2	105	9198	2	2	0	31	1425	400	337	1031	1389	479	10	987	3197	70	1382	84	26809	3237	4050	4165	15052	0	6	335	2	1718	1873	18647	1856	132	3	609	2029	3450	11	397	2	110	6	12	2668	1045	2791	139	2305	3593	4	1132	229	25	4	1255	1090	764	2063	1643	764	29	0	36	46639	277	8	4984	17	1975	111	9349	6	161	2	316	0	0	6	101	829	459	1914	21	8	360	297	2066	505	2	24	1225	2	0	0	6	539	58	1659	352	119	17	1506	2826	1013	3108	0	4	0	0	36	612	59	602	53	138	105	5	1294	2796	1227	1032	0	2	0	1943	1061	1	8	3456	455	11	20	428	357	236	4	3963	2444	2	38	51	3620	178	2	2751	29	12	39	2	20	51	2	0	3018	2	4372	244	9417	7503	3991	21078	10	8	42	717	18	208	921	1588	120	2	2719	1395	2715	626	2	407	4	466	12	16	1383	11811	0	6	418	0	2480	46	4	83	4405	1994	40	5504	10071	17	801	1094	12	259	847	626	111	16	3740	12	19263	2299	0	1406	17	26	1326	244	0	3259	385	191	1565	0	0	2	0	127	1	728	774	967	14267	2	7	0	1197	20128	13502	992	108	3691	784	15208	1323	879	78	3822	755	5841	34	76	610	10	0	131	545	493	796	46	69	34	249	8	865	392	790	25	1666	21	307	18	3501	2	150	12	5	26397	5390	296	792	18	318	22	234	0	8	27	35	2055	1186	16	386	379	834	12	155	0	1171	1188	42	2	116	20	2108	1462	11	152	36	71	801	18	49	2	14	443	461	500	12	10	950	41	1637	2	1273	1176	1336	0	176	988	4	3323	965	0	270	7	37	10	0	4	6	15	0	5700	5087	2	0	109	30	38	0	9	0	1685	28	0	36	1086	89	52	2	42	0	4501	348	21	0	18	425	0	78	112	44	72	178	25	352	25	1937	179	7	124	6	2350	23	19	0	5	293	766	1913	1298	911	0	594	2998	4782	11288	5362	8	9875	711	3405	34	2405	8	5199	248	1454	1305	0	3737	10	334	2946	74	4595	3599	310	499	1535	884	341	12	14262	731	763	20	18	10	1040	185	1247	434	685	74	228	24284	260	4	221	4314	4733	3924	8	1088	695	7812	1430	2	464	2099	1345	5065	80129	4134	1814	21	4830	397	32	41931	1734	12	166	75	4	19	7029	10618	12	27	541	803	2	6	1216	219	869	4	229	518	11	689	289	6	99	1189	1341	827	2856	477	9539	1734	260	18000	13080	26	5918	8934	24	1601	679	1088	209	2522	6	6010	2712	6048	35	21	2685	2	419	9	1041	42	2	708	872	1849	8907	1586	4950	7053	2344	567	1774	32	6	834	27	62	7476	13088	28	1243	151	455	14580	12	3379	3326	0	2028	0	1036	0	6	16	4	1533	50	6	110	173	110	539	22	20	17	28	0	2	4	2743	93	803	3202	2959	44	2	338	10	235	104	32	0	56	103	520	8	0	10063	9961	233	169	1823	147	236	2493	1081	0	21	1647	14	46	634	12	156	0	64	16	26223	748	648	20	24	0	2	0	671	524	4	16	25	53	6	55	2976	2	6	0	8	1602	126	32	26	2	207	144	161	74	1890	736	1221	8	176	72	261	16741	5	56	627	0	16	47	33	10	169	101	2	65	52	6110	10	989	2	1650	98	98	1706	199	150	8	5	109	20	1305	2676	2343	1100	2	18	843	4	977	6	378	0	0	4924	521	398	0	4	4	0	29	4	0	9	770	422	521	9238	4	1716	933	4714	16	73	46847	5716	8	2151	7	4	8	2	2	287	8	160	82	761	8226	2564	34	8	537	9	36	4450	243	6009	7563	64	2889	8	291	79	23	2	76	1465	8	1495	1218	3731	1181	56	301	198	232	825	3012	253	566	5	0	4	12989	6	233	13645	1148	26	235	18	161	681	31	1932	355	20	1463	3933	1456	4826	4690	10	5253	8	2541	11624	0	0	17	36348	440	7275	38	429	0	3	14	838	64	10	4	2138	539	232	0	12	19	0	0	2	6	0	317	0	6	275	8	6	32	2321	12	6	2128	1732	10613	1361	776	9199	4	2	4158	168	2990	1681	125	1	462	781	1644	1074	24	38	204	238	1052	33	6	4	20	36	12	14	610	7556	2	336	4053	35	24	291	12	15	6	0	197	30	38	6	1219	12	226	14	1799	2	14	0	14289	10827	10	24	166	14	419	31	2397	1083	6957	2	4	766	0	0	8	31	0	277	6	14	125	630	714	6782	301	3788	4052	14	26009	44	640	702	3112	51	0	6576	288	13	3976	386	481	3581	4	5309	11924	20	0	5	214	1017	17391	1503	6	13	38	77	44845	7111	21	929	11444	961	1102	14677	2	10	89	0	4	4071	5	193	54	5578	7326	51	2	36	637	2487	0	2	176	8	18	0	10	3815	4	113	744	18	12	4	38	2	12012	46	248	4	6	137	10	38	204	58	248	89	0	280	0	757	35	2	3	2878	19	300	358	44	14	105	766	201	46	1	2001	12	700	5	14	708	34	95	6	0	0	0	5332	50	4	6	41	512	424	2	3465	6257	72	6	5108	6916	3887	335	13844	472	6	8	40	5618	6	54	166	2343	35	196	185	8	1910	185	7	2	33	682	2	28	1760	8	6	2356	529	418	793	2	960	7	38	660	12	2617	317	4	10	295	75	2658	424	10	8	7	84	1307	1911	48	38	357	1	3	2008	34	1162	274	0	14	6	337	1702	2904	0	0	0	2	17	1027	3061	8	796	2	16	0	1049	11	0	988	0	0	0	554	23	1143	145	747	2	16893	4	904	384	6490	11	2910	1922	401	17	12	0	7	4	3	12	0	2	4755	1122	1062	706	3146	28	414	2	0	0	8	1721	468	0	8178	1830	11571	114	14	10	16628	10	99	394	12	543	0	54	18	32	4284	7	0	4910	170	2551	12280	4	6	0	0	6	1692	1470	617	328	670	10	336	990	827	42	155	130	0	28	1	7725	16	515	431	2	340	67	11	17	8152	11	0	96	3527	0	9	185	0	2	640	14711	40	6	16	329	180	0	207	1427	64	6581	4967	1050	2127	3100	196	344	11	5	0	10	2	1261	2	99	0	79	622	0	4369	355	2765	6	3902	0	0	196	11827	610	2	56	1204	3	3652	464	32	0	0	19	12	10	0	56	166	36	3703	214	393	0	29	443	2252	0	0	3789	6	14	8	2688	0	20	475	4007	114	15	6	46	27540	4643	761	4187	4	49	111	218	535	399	52	7338	1265	1682	2133	8	14	380	0	5889	7	25	29	3565	6174	183	1600	811	58	17	242	1995	246	400	17	7477	74	30	364	5648	539	42	14	6	238	1955	33	984	304	85	0	12	16	0	28	0	0	2	215	2	4	4	0	0	8	5116	43	6	28	0	10	10	430	10	59	455	3413	2	38	673	2813	26	1604	10	0	11	10	6	277	323	0	2	2	91	0	0	1397	874	603	1032	275	151	0	0	9	7	10	0	0	0	12	6	35	41	4	78	3	0	0	132	1	6	0	3	1242	1075	1	731	25	16	2	248	3950	5904	2807	0	3	0	5093	707	0	0	0	0	21	362	1836	11	0	0	2	0	0	0	4	5	17	0	0	0	0	0	2	0	6	19	2003	0	2	0	1	437	2	4	2	6	0	1	0	0	2	0	0	0	7445	0	0	2	0	0	0	0	0	2	329	3	12	0	43	5	1	0	0	1068	0	48	12	11	0	0	43	5	2	138	439	42	304	140	50	23	1160	2906	2568	6	0	36	50	14	12	4	38	2	6	294	564	8	188	212	58	8	0	2	2	2	39	4	402	2442	23	4	43	2	51	793	696	104	629	474	0	32	8	23	10	759	19461	4	582	7939	4	16	649	3807	1296	742	167	439	58	176	699	1925	1581	4	3	0	155	705	18940	11	40	0	0	0	0	89	0	50	2	130	0	210	1	2	11	156	0	10	6	441	0	62	4	1037	1100	4	2	84	2	15	3	2	105	4	537	192	14	363	6	14	154	294594	7	24	0	0	2	17168	602	252	2	64	253	3	117	0	8	367	20	6	2	0	405	11	272	38	0	0	39	44	189	5	0	0	8	63	0	3	0	3	0	2	0	0	4	6	17	101	0	30	624	6	384	0	2	7	4	7	206	0	80	0	5	129	2	8	201	268	0	5	0	52705	2382	48	7	1558	2986	0	2	0	2	585	534	4	2084	821	3541	1577	4743	3727	1748	215	128	5868	83	3405	108	11	6268	10	950	579	6406	4402	7841	228	27683	268	6	2	0	0	0	83	155	3	5	10	0	0	0	4	0	0	156	64	7	0	28	23	207	97	454	347	74	0	69	29	40	0	297	0	0	6	4	14	20	453	37	1616	1755	57	25	30	880	3	695	0	2623	6143	12	0	906	556	10458	19	4582	6	1744	480	26	294	4050	918	7	305	6793	2	3025	377	5754	10	2	7352	4364	3382	1805	835	5596	2036	131	13788	35	1322	8	0	1144	1193	4183	27520	808	87	2	10	2	7458	2586	4813	2331	1190	75	30	282	124	1849	1752	1046	550	766	3825	341	4995	199	10	1334	3948	106	143	1928	299	476	64	2395	1165	0	1108	632	690	463	264	1106	5731	638	423	2710	2109	308	7163	1125	302	12	1328	33940	9162	8332	659	1	989	86	37	684	10	1179	16076	142	655	540	5200	2459	4697	1007	4109	0	3819	0	3560	1313	42	2	1408	2128	1784	126	500	473	1267	783	144	657	3868	704	6141	1907	2821	6060	0	5	8	622	6	626	2084	0	132	26	6251	1584	327	0	2196	0	0	1770	1092	0	4	1799	0	0	14	3626	0	146	90	3	5111	12	820	24	2346	843	107	4136	359	5555	385	347	8376	277	4001	0	2	42	18947	260	2498	171	251	4	7	0	4	21	5765	10	2	3	2886	7157	14	4633	600	5225	985	1260	153	1029	2329	1528	1209	5173	1838	72	10	2	6	212	1234	1765	4	351	154	41	18848	961	4491	4	32	2236	12900	17	218	32	1100	38	158	1795	3912	2753	684	4	32	11648	1058	7	2	3	5	2	7	118	18	473	2	205	206	3030	0	1	1985	0	2	20	76	0	140	0	407	0	0	1	1	17893	6267	3263	1	790	606	15	0	0	100	115	81	120	4	0	0	5	0	0	0	0	0	0	0	1341	276	2	0	0	1326	0	9	25371	0	85	2	6	13	0	1	0	251	2	8	5800	2109	1921	10777	8082	2994	4471	788	710	1	0	2	4	34	115	4	2	4	307	12	1626	6	876	0	0	2	2575	19	8	240	0	47	0	6	0	9717	10	35	8	179	105	11614	18	3908	182	2	3	9	11	0	5	130	50	0	683	0	0	16	1293	10812	30	2	14937	2	896	1111	3995	0	1871	2	4	0	1834	0	0	42	8	0	882	18	121	25	1	2	202	2	25	7	0	8	0	4	1	0	6	1488	4	9	43	6	32	13	4	33	9	46	0	3933	4	0	2	552	866	8197	2728	446	35	15	323	0	2	1078	5	20	19	2	1713	2	0	36	4	215	12548	34	4	2	258	4	23	2	0	6	19873	0	0	224	0	0	2	1666	3633	2385	224	62	0	16	5833	996	2	2	4	24	114	20	4	691	21	2	18	78	6	32	0	0	4	698	2	6	230	0	4	0	0	0	1	258	343	0	81	28	814	165	0	12	29	0	48	22	0	0	2	21	16	19	2	1	63	2	1	0	9	15	0	13	4	251	21	2	0	0	8	52	10	2	106	3	33	3	12	0	562	0	12	1	41	0	28	187	3	434	0	2	0	0	18	0	7	0	0	4	6	14	2	2	0	18	865	6	215	2105	1	6	0	0	0	4	2	0	13	2	90	3725	28	63	794	2	1068	2	0	3	80	5283	0	2606	0	171	25	3	0	0	48	2	2929	0	0	0	54	0	2	2	5463	41	2	0	8	0	32	0	7	2185	4	0	2	6058	10	10	8973	100	102	3473	0	0	0	0	2	54	1081	13	0	2	392	2	1168	16	11508	0	37	5	6615	0	0	0	0	0	5248	5390	94	1875	0	22	69	68	798	0	1228	10	207	1553	66	45	2302	2	5	2	17	21	0	1	0	0	0	65	16	13	20	106	0	950	8109	0	0	8	0	16	24692	1759	4621	4365	7	2	39	2	0	0	5	3378	16	7	4	13	28	0	3	0	0	0	0	131	185	5	541	1738	36	3379	0	0	2984	1	0	1271	3234	7552	70	5271	0	2	1986	29	5	5	3	18	12	2016	4	62	0	212	2	0	0	263	1094	0	6320	11899	163	667	127	6	22	2	3	0	0	95	0	13	3	4383	0	2	0	0	8	27	8	2	4	8	4	3429	0	0	10	158	0	0	0	3	4	1722	0	0	324	1	0	11	68	2836	1636	0	0	2	2	52	0	18270	210	2	2206	10	2	0	2	149	2409	9060	0	0	313	792	7528	8	0	3589	24	5652	14580	6	23	10	0	4	14	572	6	6	4010	553	1	691	25	6	424	1508	0	16	0	4	1	110	6215	6	0	108	5	8	188	0	0	0	0	0	0	356	655	2	0	0	1788	1053	1	1953	38	88	81	0	0	16	7874	1238	0	0	20088	2	125	808	412	736	1175	8	1892	210	0	2	42	4584	1235	693	10445	6	2025	556	1428	0	0	0	1317	387	0	3643	18	843	24	1514	964	0	3	14	48	19	9137	10149	22	0	17	26	0	50	0	5	1129	597	14	377	2807	1030	12	327	56	242	4171	1849	45	219	44	10	17	6	628	671	10	28	48653	336	1815	78	164	537	12	2327	1955	10107	11	1424	2176	4	264	1109	1400	1	1729	2	280	4086	8022	36	20	352	547	4152	6692	1224	4924	167	1693	170	346	677	280	1775	11492	2	0	5789	84	7849	406	64	10785	210	814	196	508	203	1495	574	994	14	0	564	0	1086	1356	11	3800	19	2	21	71	4	2043	26	69	2456	1128	1688	2935	97	227	2271	941	2279	12	1796	1256	429	103	10	67	205	1046	6	21698	1768	2	856	6	165	3885	10	2617	107	805	3993	4	1150	3956	20	1002	57	36	794	628	4	2563	1080	29	456	8461	3843	4	7239	2506	681	652	452	3748	8	1805	441	11136	22	0	122	93	36	0	1920	10	1286	12	171	2585	25838	563	904	47	1618	2232	589	416	2723	1123	863	2096	16	0	1370	408	2	2188	2	145	5006	149	21	170	798	3044	1008	0	2	10589	30	3475	3145	4	1294	411	4	5	15	1500	2	3728	1780	1600	9491	2232	4	0	1709	458	976	1652	17	1025	1660	760	3829	1230	1175	1	2915	692	56	3241	1967	8	4	18	543	0	776	2840	0	2738	1298	459	1345	24	5045	4	736	1123	1017	809	2003	278	0	775	4	2287	3079	0	9000	6	559	790	1302	1840	2	1958	2800	596	1633	129	1452	4876	36	172	29084	34	202	2	160	1843	393	109	585	2837	28	4261	576	2468	252	16	1168	2500	2259	839	1029	295	640	2339	469	1129	0	1619	766	0	2	28529	1043	395	68	491	1466	853	2687	3400	56	5194	35	2213	0	676	2490	1058	912	768	2	744	5237	3217	26446	21264	364	1466	2037	4297	1556	6158	20	427	12929	127	888	1386	78	697	1636	78	1139	490	106	5981	204	6007	508	8726	118	3618	0	28	36	399	5588	122	350	541	355	45	7468	10	1500	3547	257	4	138	1085	17	455	1550	260	16	799	3118	336	4729	3247	471	964	1458	24	52	4	2291	3790	2016	2431	4	921	50	20	1711	1177	36	5247	1507	12117	1392	905	7	1721	8	76	12	366	504	2	1223	24671	6504	67	28	3123	492	30	5810	16771	171	6	1978	18	99868	0	2894	2692	2512	2031	355	60	4404	1125	1726	2	4	1456	66	1075	9009	4	794	71	311	516	121	5099	4216	8	25803	1	918	2731	10	688	3	3975	585	138	1373	2	1066	17	343	905	269	4	1641	8	1327	1514	104	993	3883	2207	6	2814	1072	561	234	156	203	385	4687	103	2087	1261	2082	7	14133	5577	5889	398	787	3	1261	194	2	445	380	126	434	85	2473	5807	806	65868	245	7	19	5299	8	110	3643	317	1566	342	2706	1824	2767	1091	670	725	2294	9519	4	727	0	4	181	4	77	2503	793	4315	36113	1002	3512	24	727	12	2	529	466	175	2418	337	388	6032	562	13	0	36	3827	668	368	0	209	208	586	1980	0	53	6	15880	2	2114	33	1129	1579	762	1973	96	0	1139	2	2657	4685	54	8	1066	167	74	1095	3721	2846	3	120	94	9	5507	420	3333	12	29	1177	3895	1021	8	3600	699	8	0	686	1103	456	167	18	84	2375	54	13	307	1540	14094	2224	68	1274	402	512	409	0	9	21	1089	29	0	4459	778	0	2720	2	5	6	584	2	3233	0	8	11	0	2344	282	317	34	0	7030	4	6	194	1523	109	8	997	131	252	742	1886	0	539	2	10348	1854	1216	1544	396	384	15	1295	449	2	1068	1504	6469	370	0	12709	8	0	2029	615	158	95	9890	0	2447	1587	1274	3591	1082	982	3103	25	6	5417	642	818	5074	2479	492	368	6532	6	408	2	1680	8	1000	4539	2951	80	66	24	2	2108	3152	1480	0	3535	5228	2285	5727	6	1362	24	214	2134	5242	548	8	454	1973	1794	2046	268	0	1990	324	1491	573	813	4	8	5	3287	2046	1360	70	771	5846	788	120	418	931	432	4	185	14096	149	1169	3150	13255	818	29	823	1583	59	0	990	3324	579	391	4120	1934	524	1975	22	554	6	394	30	992	2744	2119	101	15	2	48	11331	278	168	1442	1691	430	4	84	129	120	38	30203	57	1359	4266	3	56	5	3722	6	2545	758	1224	5508	208	6101	605	229	26618	2083	866	1146	20	2020	785	1921	3	7	1060	2449	4287	63094	3752	737	159	884	1388	1081	22	1592	695	26	527	2621	1714	13487	1	172	299	225	23	878	0	2158	1274	1060	74	2	4	141	1599	392	2969	667	308	13	142	0	282	6870	1308	765	5598	199	85	2589	8	2218	1226	255	5094	978	2142	25	106	4632	4609	44	578	1032	3627	1099	4677	21	49	1005	638	2713	58	1217	6	1167	2581	1265	7831	5356	1301	362	725	1569	1086	591	89509	33358	3	328	3055	684	20091	1568	2382	548	891	4096	612	9286	77	875	1822	18	860	493	705	455	5042	9583	9	182	135	431	106	5131	63	4232	8	4	2155	40	196	2334	111	2754	0	1016	2	0	1660	11554	529	458	50	50	20	30	899	1697	4	5976	154	528	7157	703	192	1227	1749	1493	25	407	820	438	8	411	2930	4684	124	411	7640	616	124	67	8023	1858	163	768	8097	8200	24	0	14	2847	1183	269	22	1520	1040	373	43	56	3491	4120	843	799	938	9	5394	6	1328	8	18	313	255	2912	148	3372	66	456	491	499	490	226	2029	706	730	1369	633	154	4589	1395	2017	4	468	349	31	2	4766	2209	247	5794	1075	7385	2639	12	10	97	1265	4	230	1	516	5	5926	1633	473	6	17	0	62	511	852	2	4	308	207	351	102	10510	1458	368	3633	0	769	887	539	977	372	2338	4	8447	2701	12	799	2	216	815	505	518	8	2231	1303	974	66	14	24	10	1905	0	113	251	6817	7046	873	0	6	0	18718	858	1021	1995	2	1094	424	70	4	5007	5423	10394	20145	2653	305	2387	1308	6282	2195	3573	1084	1129	634	66	6688	894	14557	4197	2011	2572	563	6	1148	20	1860	3230	807	1808	471	4	904	1607	2017	376	20	12	7319	1028	1	7677	10645	8841	0	6	36808	30	269	52	2151	560	32	8	1654	1002	3168	8	299	20	22	738	647	8	1457	902	1851	4	36	421	654	2	125	694	8531	638	1692	45	4732	1255	579	7660	2619	830	774	2024	1452	445	193	390	67603	15600	383	640	11935	2447	13426	6	17	1254	32	2473	1320	3048	4247	287	0	3043	5138	97	0	525	542	5547	6230	12	173	2429	3973	950	2464	30	10	4201	28300	222	4	2	28	1884	914	903	1671	290	14	2	479	7	43	0	2536	621	4455	0	13	1506	78	1629	7439	2813	72	2346	602	2	4945	19570	1521	319	1300	7925	61	0	283	6	16	808	10	1007	66	28	1004	3810	5554	4889	23710	4719	3175	7073	38	11603	16	7	6	68	104	6	26	763	28	68	7	255	21	248	25	12	15	48	36	16	5617	1248	17338	3812	5022	3733	1958	1270	77	1405	2876	903	12627	2133	95482	15767	4476	482	3037	613	710	18	116	539	882	637	330	1852	416	2938	1252	1316	1086	7494	48	9072	4	2007	12454	7690	22766	3112	2855	8283	37	20965	5754	8999	6	4667	48	221	2802	4626	100	2943	4588	3261	2472	1014	1589	112	182	2538	1069	1637	4951	178	842	1347	3739	18	2086	1	208	26861	15559	3579	347	2532	11262	2591	299	2988	76	455	6442	11416	13273	1471	12	208	8	34563	2418	1311	0	2749	1772	1730	2745	1791	1425	1040	8744	1280	3985	1601	2263	597	2	20419	5620	11	9162	4800	242	539	885	546	600	2	660	2200	1763	1402	621	23940	3495	6066	5287	4489	8	130	52	3363	5451	2584	35501	617743	102562	270943	11412	47	7816	5566	13	12252	5262	13	7713	1836	19453	1024	22	0	43	2	6796	6	16	108	119	24	2632	2044	1223	28159	20345	12552	437	9	1014	0	0	1	0	0	0	30	0	0	0	1470	99	3	20	14	11	0	3747	18	1533	4	4	14	866	2	0	137	105	663	71	7	2	36	19	9701	0	2	0	0	4	5	2	0	9	26	5418	0	0	0	5	2	18544	2070	11	18	897	156	8	4	30	6	4	40	25	428	835	978	3587	1940	793	2455	114079	2	21	0	4	23	0	0	0	14	0	94	40	110	435	1	82	0	157	0	0	2	12	696	352	906	255	32	0	140	0	12	170	0	0	0	0	0	0	6	0	0	7	0	4	269	0	0	2	0	0	152	3	11	2	12	0	0	8	0	21	0	8	0	0	1	0	0	0	105	0	77	7	0	0	69	2	3	0	0	65	1	6	35	0	6	0	0	1	0	0	1	2	2	0	79	123	2	60	0	8	4	0	54	0	4	2	0	0	6	0	1	121	2	0	1	0	0	0	5	14	4	4	0	2	0	36	20	0	0	0	0	4	0	0	6	560	116	4	0	0	2	49	2	14	14	250	51	11	95	270	1	2	0	0	34	2	0	0	8	2	5	0	0	0	1	0	2	0	0	0	2	0	0	0	0	0	0	4	0	0	0	0	2	0	0	0	0	0	0	0	0	0	0	0	0	0	0	0	2	0	0	3	0	0	0	80	5	0	0	54	2	3	7312	69	3334	7746	24185	1510	4375	1677	866	947	4204	1548	6424	1556	102	290	12821	2073	5114	10305	3331	8	8941	218	889	1270	2182	1805	6714	400	4	2216	1512	1519	1391	1029	2327	642	14580	294	349	731	23325	4654	1736	11894	1756	149	1015	3432	4931	40508	2938	2824	786	0	3989	11494	6056	2114	2825	4	10129	6012	7071	2712	2156	262	24073	103	2044	912	4219	2124	123	18	94	610	709	187	53468	357	110	3059	7681	2881	3285	26605	7166	2713	3656	3104	1408	674	9002	550	21618	187	248	199	38	4071	619	5558	2027	2	1559	169	27190	2	4	199	8	170	63	868	166	652	243	1817	4836	230	427	12	25	452	216	1	1	3008	17412	809	868	17474	2191	4038	6657	4445	222	895	367	2296	298	84	2	5687	8	41	2387	1221	1826	1563	1648	1484	3409	368	998	32109	25454	1501	1449	57	1255	1594	928	21451	1383	11543	0	13016	847	1592	4080	210	159	89	1484	4738	11	223517	170	968	4813	660	1910	1370	10801	2943	3086	5619	17628	1448	2524	1162	264	41	10717	101	343	410	16	2950	861	9947	336	903	820	690	6836	3166	4272	771	3634	517	1089	496	4083	3395	127	438	960	6003	666	10425	2942	13	13732	1420	1104	3369	1083	436	539	353	750	8699	398	4103	1	1554	300	950	162215	27	7	346	4981	2039	8590	64	3002	2769	846	704	979	532	84	96	318	312	4672	5959	53	227	2168	12234	1502	118	2	584	4344	2830	2924	2669	2859	3338	9512	5202	4	7628	24	4	8	195	9994	4	0	417	6705	6281	130	506	87	1706	18248	7838	994	3167	1108	3209	54	26	4405	561	3415	19280	4152	9435	106	692	1257	210	1778	3172	560	1391	799	2352	18	11	122	1063	7338	46	124	20	402	1409	1151	6807	11977	380	453	5173	753	1696	11846	1437	28	10	11	4705	338	920	8508	2392	12400	2934	1342	1943	26960	1351	12031	1373	4817	16069	318	959	918	1438	805	1168	5	1245	5649	2941	1971	3804	9503	1906	3248	1738	798	2121	3240	3572	1557	2890	2207	1827	2845	814	1433	5079	4063	4767	18	66	13824	443	4586	5662	2255	2823	1709	2192	1582	2844	735	747	897	1030	3864	3859	2037	1204	36	20487	529	8573	1895	5506	9769	854	1	16	0	1904	9450	7	900	4114	7855	18841	5063	6436	4836	48	1760	5847	1574	5425	2574	174	1405	13144	88	2995	4246	36	536	271	47	1200	709	705	13	9209	13	6927	8314	11302	394	11880	104	182	6060	835	5853	1169	98	883	29311	27792	0	3580	641	9053	2294	10838	8201	262	4783	7567	1750	454	3499	3603	84	30	95360	773	620	1568	4406	1108	4043	732	148	2962	6252	2030	1230	4456	42	14	24	2	586	3905	290275	34251	13150	4146	31651	203249	23518	218	11886	15673	113	93	3193	48	7861	1454	9517	6381	8	126	51	7256	1997	2524	6	8732	8025	15436	2510	1167	1913	1610	1580	4295	1160	1892	3587	7501	13852	10632	20168	28	6942	8783	6	3301	2	6875	8425	8420	4006	14123	12610	74591	2563	11344	10	54	24	118	6	9797	18985	6179	8643	24	295	6795	875	0	0	0	0	0	0	0	0	0	0	0	6924	2123	6599	2100	10249	4011	3159	4859	1727	326	0	36	458	1194	3419	6351	11	2	2466	5264	2992	0	2228	3214	961	3088	4385	7592	10101	6849	4717	555	298	1419	2678	752	563	4452	29781	1208	360	201	3386	11135	19260	5445	400	2476	4129	1069	43059	4814	15512	372	2356	2513	2	1830	13549	3857	11329	6701	1380	89	263	7727	6053	3219	32	827	2483	13898	762	670	130	177	78	1354	1261	7973	607	38	1	557	2170	130	1303	176	620	2204	4249	2	6279	6206	2062	8400	795	211	8590	1041	1862	231	206	3012	2026	384	24221	87	101	3201	9222	2	429	14750	4102	5036	663	1501	14	245	269	64	1602	1461	623	96444	9454	4317	139706	628	16801	530	807	28	14628	2181	3548	7855	22	12	916	5036	518	3868	3010	85	378	4	27	442	20	59	4088	4489	400	1466	8	3425	2	226	1346	50	5651	944	43006	161	38857	35	10	68	1324	428	5500	278	1916	1420	3063	1509	16520	10772	11	1357	32	765	10734	1087	6396	924	683	4349	1709	6820	438	1591	1082	104	4187	4533	1359	4657	1528	2429	768	8124	2669	96	3800	4514	2663	13326	32	4548	578	632	5947	11601	2670	1637	3988	4798	15450	13711	9149	5091	0	4133	5629	278	1344	2205	22	5797	2224	612	7873	5815	205	1902	12536	5614	1077	3825	12341	626	474	1341	258	302	2	879	2918	1859	392	232	8	9888	88	18	20	7566	9837	6487	3638	381	26459	1013	9160	12735	2386	238	807	4686	424	940	9	3375	41	16	6523	331	3237	1962	23332	1865	24974	1310	1613	703	8967	5325	124	12959	328	2947	18746	10896	6499	6384	1366	4403	2130	584	0	1802	2	7142	23274	41338	596	7297	19837	6141	252	530	46	1807	1817	9951	824	3691	139	801	715	18	1630	1123	17848	2357	35967	1609	14404	2208	2046	1404	2055	2144	2823	3166	1344	8902	3510	28	28	2286	3082	2107	21297	1822	14	177	20593	19030	15531	44	3409	6053	563	47788	12	297	584	2	10	581	199	2792	6519	2179	1905	55521	169766	1421	4419	2207	6053	3538	331	5562	3113	11114	1571	8483	3089	657	3077	2884	2166	2495	32	1483	4618	6739	2871	2820	10637	245	31838	4	2	357	3460	29386	870	16819	4558	2283	2193	1023	6	350	234	359	16309	16	9730	77	53611	2953	10158	2795	3000	3411	782	471	640	2197	4412	5450	2007	15062	1729	14	507	3969	1453	6596	1227	7084	1125	6	623	958	24736	27321	41213	2373	7064	37	5159	596	34723	6	1490	850	8461	60	50	6757	5994	5772	5226	13	114	0	0	0	0	4	11	4	4	112	6	110	92	8	0	6	149	13	21	16	31	2	2	2	4	6	2	2	2	16	4	28	133	116	41	1	0	146	101	0	33	4	19	7	0	44	23	7	0	52	23	12	16	4	6	3	5423	8171	1291	1733	1562	569	3633	6627	22	779	1068	1290	333	1022	2131	1293	885	425	1391	4664	3087	2692	3408	8	3185	15573	2831	110877	4	70	24	45	33	25348	413	645	1033	949	27	688	25	54	303	2764	1299	20	525	16438	754	1017	2133	4758	4928	413	6107	2707	1214	10469	126	4693	510	6803	1115	335	732	5744	268	4382	803	36	7375	1403	5580	2790	25347	37	1240	50	2	1777	1	9	7753	6183	15265	6980	7972	3024	1340	285	32	3537	978	2000	6	501	1193	244	12	7	568	57	6000	50407	1650	1207	1144	895	384	457	1359	1537	7343	2239	88	3088	909	6009	8462	4106	3678	2582	23	21	244	2357	335	1034	4422	6371	6190	2820	673	206	4572	12034	2111	5542	11101	3605	6459	0	768	4295	3976	46	4209	17255	3102	4211	84	164	10	904	23865	2393	3	2811	906	2098	3072	280	13239	4731	859	903	2707	2538	30920	15717	1340	2711	10819	21323	13	4192	19	41	2	7106	355	1604	3534	4459	8619	11542	732	10194	63	251	30603	5447	544	235	486	1787	2355	24846	4323	5	342	782	6069	5565	2827	5081	862	454	38	0	0	472	1916	2	26735	4351	2068	9021	1557	1506	6781	1940	427	2013	434	181	2477	3	2248	32808	8613	16239	2809	8046	6114	4129	1275	1816	412	9021	1797	4492	3805	480	442	183	12194	44	74	26	96	276	2208	11	17	11	6	0	25	45958	291	387	10909	3329	2029	959	13995	6745	1994	3070	10309	5990	1890	9340	4469	6295	26	1820	5215	252	628	275	17	1425	590	682	4	352	1667	340	6726	3876	12257	13996	48312	2671	33619	46752	14570	12436	773	762	2409	10	107	188	153	268	85	20969	25657	286	1193	1251	4712	3410	20	4987	429	4	277	2332	17	35	23556	990	7759	2710	772	324	4	39	26	7674	31255	24699	6781	5217	17	2	13657	5715	269	977	943	19873	1687	1818	6	480	798	6	2829	457	1420	178	410	1685	5570	996	2048	1190	628	346	10501	10826	5850	10	2	339	31	9816	1145	3524	1020	637	644	11411	49	4	12	12	25	1084	175	139	121	2	0	6	20	4	6	306	4	0	0	0	0	10	6	0	20	0	64	1	5	6	2	0	607	3295	0	2	2	221	0	469	200	30	28	342	936	22	0	10	0	0	2	9	113	32	6	304	82	127	6	6	2	16	10	2	2	2	978	850	22497	5747	7326	421	8014	2026	9343	2165	10445	940	4101	3578	53	17	164	7150	8467	560	6041	17293	566	2143	1028	15	17670	5421	1756	10	16958	14714	6403	16773	643	786	196	10416	9253	13982	3087	2779	11565	2416	480	1017	465	1534	128	84	461	157	295	211	4923	1499	150	55	23	1154	530	53	183	64	7242	2764	546	564	846	575	9994	11518	1372	7345	5200	14	596	2348	1642	3016	5719	394	3245	335	0	19337	1656	1741	8148	37705	6918	2272	4318	6190	823	274	24145	1699	95	4086	3314	3004	1832	2646	6415	2042	1332	517	2789	1363	7662	2845	237	1519	944	1715	23784	143	10158	6755	4	5751	2	1564	4702	1642	336	438	26	12	14	4691	130	3651	5046	434	2	130	24	9436	592	784	57	18	1138	2748	4816	394	1168	199	21723	1585	1571	88	936	6661	3772	458	3102	16845	7460	2715	638	825	727	524	6180	4609	8497	2111	2214	4011	738	3693	2965	151	5128	3192	2	2103	5632	32	2857	19726	2724	3106	2842	14285	2491	1165	1232	2336	18304	7536	577	1622	1129	4184	11	3520	372	1136	497	1932	6	3	6	15	0	0	34	0	3	2	0	9	9	0	2	3428	213	893	372	15966	990	6210	11629	4148	2980	1994	2690	139	162	7959	185	2561	10403	970	4732	1226	633	147	3306	1063	43	107	1327	35	4225	2324	1543	3	133762	1447	211	1664	2282	37723	26	10	124	234	48	17092	2	428	4177	1394	29	2860	857	1403	434	20549	7032	4962	5015	22625	950	5868	55	1447	4338	18981	9735	8954	1974	19016	5027	3262	7198	12406	1229	5197	243	3217	1503618	656	0	437	101	215	2971	379	315	892	250	3446	204	8686	8219	898	5342	12989	4293	11956	4663	985	3442	5159	13287	2092	115	32	539	26	808	3543	4	86	912	6103	26	1329	1423	56	51947	20	3048	1908	73	1982	97	6596	392	297	1117	1140	1303	3416	166	7521	2977	1541	6300	7815	1444	2083	7170	1081	9463	1605	252	15768	62	212	2	15325	836	809	1534	653	2616	1138	6976	3768	16009	497	742	11924	3079	151	2089	2115	15	173	160	59	263	11	1594	24	275	1724	6182	2081	4958	794	2018	17131	21215	260	5658	741	4915	2626	4712	730	1960	2776	1203	721	3015	1594	516	875	502	1479	340	1131	524	874	1537	1147	7149	205	479	444	1765	242	1501	737	631	7361	1759	2256	3739	1198	2881	850	1717	3904	1895	6138	616	48597	999	1986	392	1027	970	195	18778	0	447	3604	4294	1016	2335	1	1	4067	2698	467	430	2357	191	7	28042	806	20184	5346	6	4531	8	124	124	5080	1783	942	5178	1455	409	4710	1298	8002	4035	10923	4198	1550	3037	222	47987	16750	1186	657	5223	4161	15699	26	3240	5245	557	6866	341	414	1319	34	12394	7601	126	13942	1124	4775	1417	1389	585	18687	523	4970	146	88	4391	714	156	5244	9654	5606	2	4186	3289	26	6866	18083	3447	327	6456	9383	180	2381	5860	11550	14420	1030	4445	4164	1583	11	3872	1774	2486	9311	3357	6223	19440	1287	2982	4355	4297	4773	27077	445	991	1675	7720	7962	5163	0	9129	4690	1133	6	5639	7048	7208	3503	36513	5071	218	8459	260	1308	839	328	1229	468	2117	3598	509	21937	2847	1326	1139	420	786	584	898	972	546	958	814	616	731	703	642	728	812	1692	424	2738	1271	988	548	603	252	596	493	1190	1139	889	970	468	531	477	566	970	1733	944	1043	482	752	723	488	559	527	622	1081	552	1227	139	500	508	525	519	407	756	367	2058	487	122	670	684	641	1192	3019	1715	530	579	1147	436	1823	2317	433	654	3398	2331	7697	8132	6	10493	14	126	629	6220	7874	10243	46	32134	3241	12608	1041	468	4560	395	71	30	139	130	62	282	66	121	36	3	18	36	8	640	52	16	62	26	0	172	1632	4802	32348	779	706	392	7364	1285	1320	1559	2913	3	0	13	130	85	328	283	265	671	14	15	214	102	86	1992	1716	112053	6526	3102	13680	3778	3720	5505	8894	417	6475	417	1421	3	16862	37	60	2292	778	474	693	34080	13904	70	20	60	2	0	30	6	68	48	23051	238	72	54	49	663	968	2	136	278	4203	4	14	13254	462	962	2063	328	158	1218	1638	9881	1154	392	4500	2482	1287	9109	5281	759	1182	3350	6002	2497	2018	4397	1619	58	4325	7647	1599	1018	6	1747	7626	1592	4	2845	6	1161	90	1760	2530	1950	5315	9	3332	325	8352	3	3208	3444	1815	7511	8887	11688	12067	27594	2471	22270	2588	8572	11104	68	153	213	7032	34	28926	739	58	3422	1532	312	513	23	2293	1710	352	169	5392	13455	379	32139	1236	2582	4733	2547	33107	2929	9424	50356	461	53593	157	14299	513	121	6351	3305	245	0	138	8779	10120	1331	6213	54	3371	72	38	756	2610	4876	6052	8022	112	5825	1023	1293	8985	841	1292	1554	13468	4466	2660	2543	818	70	8375	166	1270	2606	1745	0	0	956	523	3785	105	303	361	3890	1060	24	521	2520	2178	6438	7651	9428	2985	0	0	0	0	883	1588	2690	6409	12548	490	0	980	13	620	246	164	274	7620	283	664	818	1272	293	1	88	6466	169717	56	2448653	2519	745	7433	2004	2085	2913	10407	6114	1440	1693	3094	647	814	6962	3232	1990	2849	2240	1595	17216	3346	4262	5061	2125	4621	1507	6589	96	45	910	1213	3025	7826	568	1109	36	10776	433	510	1097	382	13279	2788	758	10437	4225	4827	830	1321	1300	140	1826	812	63069	2	3245	1468	1064	18858	1371	931	8379	261	116	1	1884	11833	28	6704	11128	0	12	1	241	7531	5653	1316	371	1840	7362	6493	24728	213	885	892	2191	11559	570	5506	2909	15216	31007	67440	1528	2724	974	2318	1198	47	324	3672	8002	1185	13	1244	938	417	72387	14	3761	394	49	704	7102	2433	263	9481	1025	5542	9885	58	313	2	2931	3899	985	592	5883	1755	1265	1077	1153	2757	139	7562	179	302	1259	981	665	558	1286	566	0	728	18	22164	341	69	0	470	10	2611	2486	2302	23	5745	884	230	42	18	3161	2400	1518	2474	3661	676	242	46118	6	5500	29141	0	0	7150	0	0	6	32	179	2	52	17369	24	24	10170	3761	4	967	1480	4546	51	17	4	6	1624	2411	21	19677	12843	141	140	30	36	2	647	1	4	15032	23759	47	2109	4	2411	50	3771	2379	3780	1905	1988	64311	199	41	210	1198	45	567	380	13119	2675	516	4870	714	1451	6575	14079	195	11421	832	876	1156	898	134	18	15	187	135	200	7	38	2	46	0	4	5	35	110	34	69	95	489	18	48	350	0	44	81	0	464	142	108	77	60	41	97	31	60	165	38	145	7	69	226	50	46	97	0	50	148	60	11	283	6	0	130	28	3	76	1403	5272	75	31	348	243	97	4136	3026	2062	335	2	2594	934	1641	0	9809	9093	3961	1580	386	628	485	273	218	550	0	2	2	4	0	0	0	20	0	39	405	5	0	33	0	180	8	26	18	2	40	632	14	8	6053	2168	4030	2413	146	358	347	28785	231	5483	457	10	12	2562	1730	935	2638	961	24	2472	11935	4396	1271	9539	3641	7302	2047	944	1170	124	2315	658	3739	25102	26	1574	88894	1973	686	31842	3589	4662	5908	3355	3640	16896	978	15182	4714	13189	465	3251	12020	1478	1138	22689	859	203	1893	2	2434	1099	565	1419	2564	5611	3724	25780	2956	10189	1201	12	5965	606	857	946	99	263	0	1734	24637	1538	11696	426	482	1357	1897	2303	2779	101	450	34	4058	2945	6999	6287	11003	6152	8783	6459	4939	4718	1513	5023	9404	43718	14930	4463	22543	18747	7322	487	3734	1905	26599	106	3757	611	4355	1576	1223	125	14283	4459	1794	198	1285	15272	373	3298	2783	1072	695	356	2125	1600	1240	2502	764	1813	3540	2133	2212	156	1706	12462	774	1653	854	1208	2150	16315	10959	349	1513	3313	1301	4	936	5289	1057	1748	364	3375	1656	947	884	907	7	58	5140	38262	11574	6970	22	29292	4150	11	3495	71	24	27	16	2	14	0	322	595	964	6419	34	282	15	7286	9723	14	41	12083	4122	1818	126	302	4731	3550	1656	3457	2866	1927	4019	4763	4145	14348	3328	2084	2420	11243	214	6289	127	158	0	4	4	1351	9085	4964	40	9843	10879	1946	3260	9832	40	6320	10326	12016	668	9506	4553	1246	1610	4546	28086	38	15796	699	0	2792	11813	13104	3115	5489	4	63	13770	1874	15662	4651	1169	1633	395	4276	3180	9901	1414	703	4738	824	1864	8837	0	1453	10958	418	21345	0	1192	1485	553	1354	30	3348	1432	700	151	6459	1743	4397	16263	180	6650	16691	823	1519	37	1747	2170	6	823	116	1018	264	4669	456	127	285	40944	24	1145	3173	65	88	2969	2727	618	5085	2172	49	4	1632	92	270	21	29	3	34	30	8	21	14	4	13	46	87	2	251	144	3	61	55	20	7	113	6	95	47	0	3166	10	14432	0	1547	1809	41	1016	5723	3376	5073	808	2615	1844	4	416	3067	936	2337	670	14272	1317	120	3	7046	2	6679	2885	624	276	784	8080	3120	1300	4103	6441	16557	5	3847	2952	11	2092	27	18	1874	3000	24	2565	8743	1661	3800	2	25	2303	2515	4	8	4539	6	4	2356	3231	8	22	538	1270	1968	1634	834	6464	25588	684	4	3687	3190	792	0	40773	5908	725	4	46	389	177	18274	2046	6971	1706	1094	2305	12514	11353	703	2630	1856	5815	2979	7709	463	4323	2830	7271	1580	7544	9139	549	1355	121	310	7275	3201	4698	30476	9570	3827	6610	396	597	4125	633	189	5432	6384	2091	271	6312	600	6	8024	29	37232	1754	1573	42579	292	1821	780	425	3896	9	481	3175	504	33	5063	1346	4637	1720	5869	290	16	14	10058	495	225	35155	2155	1051	5131	6182	10533	5874	1585	1247	8551	934	313	3533	302	18577	1255	17610	4271	2405	4828	1082	16670	2823	11074	4528	2670	0	2	0	0	4	935	4	2097	241	305	3562	3527	4	27375	4119	314	5084	2000	92	779	245	744	3145	1551	654	3756	5618	4662	1465	821	9365	1058	212	8716	2734	8126	2049	4184	2610	4833	3775	4192	285	2656	3232	1481	392	530	6119	4413	3183	627	2812	130	10535	597	12048	2889	37	33377	36091	505	1467	4894	889	316	2374	323	252	1901	34259	15391	808	11268	165	5885	15731	3569	2299	6585	55	96	797	139	2169	3608	8117	6039	5	2258	0	3641	10927	8273	316	905	7908	3138	2988	885	5841	28	283	46222	8578	2494	918	1516	238	253	502	3605	2180	89	2934	3014	5076	2493	5520	8348	1565	16022	46360	48008	20165	5289	17696	1712	56	1351	26961	5555	8	3338	23948	5804	9450	2727	3003	563	5061	6261	8106	338	420	4545	2887	2346	7512	15397	11080	11573	8319	9	2788	1424	422	1800	63	10362	965	0	5185	3180	405	2032	1295	11883	15961	5636	8624	4423	1315	586	583	5633	839	431	2683	673	4843	41256	1082	4991	3761	1221	784	1433	2367	825	581	4568	2382	407	356	429	9	1721	0	11	34	0	4155	550	3688	3186	709	533	1464	4510	6723	3064	1783	317	16195	4162	668	1199	3983	8027	116	193	2045	1947	754	0	40253	6	29967	18036	21019	14848	6308	11030	34608	7593	9929	22884	22118	45475	5239	15671	16625	12848	12933	20219	20528	9669	11579	47215	10087	7443	17975	3288	4703	14434	5024	25123	22413	15992	9396	0	15912	17739	17399	29794	23644	96634	31290	40624	54207	13917	25975	26942	18199	11048	6336	3770	2457	1760	4	3505	4	7619	3935	5318	6903	3038	4007	3285	3	175	632	315	88	19	16835	23104	13824	28528	6739	3105	24686	27279	1382	11756	20866	30278	10925	11	21605	16767	5935	24166	20243	31621	9654	11806	21830	1	24397	29616	28711	24842	59455	36188	22900	16	28065	24048	18382	9111	3834	4036	3021	115	2851	413	3774	3930	14	656	256	185	310	364	197	643	1765	1211	22	2973	4554	55	350	11	44	1021	977	533	426	580	1184	735	3650	3490	27243	4	22875	140	389	1995	11374	406	5668	253	253	158	2555	12534	627	234	4631	4	1463	13943	3613	1197	1387	5009	1797	2751	2	2949	5278	57	605	498	471	850	1796	2583	32	173	1921	397	866	1280	395	3515	136	2464	725	42593	15725	7149	2068	66419	3419	540	19	6143	514	2627	12	5079	88	8620	3814	9521	1332	7697	2	3296	2117	1126	7410	5072	8483	5015	7271	5918	2460	2709	16187	4376	2250	1267	2566	590	954	3179	1802	1215	1179	4062	3541	22	2	679	3779	5307	4084	1624	921	8501	5698	963	190	4221	2303	25358	8006	12744	22	34195	2065	2460	17	18405	6391	22207	19681	346	8	4355	18	5352	3388	4	8	0	0	0	0	2696	2719	1377	14926	2633	86	1681	2087	1583	8925	293	4423	7988	6022	5570	1651	4302	1897	1397	7696	1993	1206	2375	5440	4038	936	752	2643	3907	551	1039	2720	6757	3311	1566	5785	6312	3306	2823	1609	2	18	0	0	675	42	138	0	123	3210	34	51257	603	2514	1975	107358	8979	1819	6020	3943	436	6961	5163	5470	1709	659	3127	2698	1575	469	2131	6574	3266	3138	8	8	10	4	0	20	8	7	56	5	2	37	4	16	0	6	28	15	24	16	18	14	43	4	786	22	4	6	3007	307	622	22306	3931	1712	146	36	0	4	0	0	0	1	782	2537	1922	29106	5172	1862	14	16975	7449	5786	570	1138	6167	1898	1313	70	31156	1015	4294	34271	13433	4442	1428	38317	35	6840	2783	1011	16	1498	2013	549	6794	500	3783	2424	1101	1812	279	1042	2629	3390	4214	878	229	13834	3600	792	13661	2426	54	60	1830	380	42	3307	4545	2122	47	200	732	3899	0	242	34	10731	14448	1538	1062	2	6597	972	174	2057	234	383	7127	93	2	2	0	8	3252	763	1242	98	57	734	903	1495	4	2271	83	744	21340	1788	12357	413	16090	4905	499	6526	197	1554	4128	4413	52	2461	24986	7705	29520	154	1119	920	738	2143	19782	1329	638	115	15415	4478	20702	328	4267	679	2990	1582	283	1282	578	900	238	3724	10413	5931	4972	258	1110	6572	8015	3385	4119	1633	877	6379	24	790	535	8078	20	3331	3162	18700	1361	0	1406	9139	1140	0	2	535	5292	2638	6473	2856	2359	8843	1158	685	3819	417	15990	2528	947	3075	867	4785	6272	4634	4612	1145	96	507	4970	2465	1378	8907	4442	4061	114	5876	5870	4	1393	992	5242	2579	32	3608	2027	16	69	4671	2036	484	39	844	3393	269	52	1343	5899	4090	1299	9517	2658	1879	1101	34	2	4924	2374	1823	1500	163	27	24	294	8052	454	864	15240	2319	6951	2339	430	101	2	8	5550	1672	9576	8666	29	11662	559	1231	3491	10133	4	4273	10	6	0	1724	186	329	129	3800	45	192	3213	65	16	15679	623	1091	1186	28	6170	43	133	31	6710	1079	2	20643	118	5021	2346	2417	966	1580	8438	3781	19	3326	938	2158	258	2626	438	282	4883	5978	183	1203	415	3319	409	38	741	15	1605	24209	4331	26	662	911	2689	246	7854	2030	19626	905	1063	20	4523	357	1334	2212	3434	2242	1838	1147	7891	5108	2802	1206	1289	2383	33454	2879	13	1312	11997	5804	82	3483	987	16	196	2	848	2205	30	2863	47	2541	1737	902	1110	15502	1518	2519	4	2027	20	13005	3369	16095	10563	4447	2737	1649	4109	19975	13085	2943	4592	0	70	3175	81	0	4164	70	14	67	6	6862	1632	3788	11552	515	3026	13047	2300	5863	624	125	3468	1868	3043	4971	2433	512	4388	2158	7194	2222	889	5051	4142	6	4168	421	468	1291	5364	1825	14	6	426	674	5925	645	828	240	28	22	1136	2826	26625	2334	20343	1764	17	37	297	1977	1033	4726	11083	11171	21732	15279	5930	7605	1448	25518	2530	4155	10408	11243	7208	21209	50247	2674	1230	15740	11673	4601	2031	1558	437	1957	748	3331	1169	4199	4706	5391	1069	22186	748	1220	2746	15774	3430	3196	5325	1074	969	420	1655	6	844	604	1265	8984	1148	1644	660	360	4934	1694	3630	43	38	19503	3299	2188	4411	100	461	494	4241	995	1	6617	1594	959	11806	10	1040	9172	2063	2317	4021	1648	493	5285	14233	8181	2555	3	2378	3825	3510	1607	422	1047	1319	1707	3921	45	3021	602	4935	421	40705	668	367	1795	1366	444	1409	2450	9593	1732	2246	25	40	2115	12	6	8	12	50	21146	3236	41730	25	42223	15937	2	971	7339	184	555	981	1984	289	384	1575	910	1330	1878	762	2022	3582	1093	2216	336	169	1565	518	76	578	222	6	22	4082	935	558	1037	4844	69	6410	5112	156	5294	3572	53	27586	4	2	0	35	6116	14	0	4038	1063	327	223	3723	8	4157	729	1247	3240	2590	560	2442	416	851	902	4321	5467	624	6456	0	15243	9482	9826	7317	2409	3635	345	277	948	3806	57	15717	1708	3364	7323	1210	3921	6651	7210	6569	51684	11740	633	12876	674	0	2256	3582	2125	1782	2	8	20	22015	8396	4355	1016	1301	75	1726	48	3879	1652	1712	357	6007	4	620	0	148	140	0	9098	3013	6603	1034	47	8428	20	0	0	9080	124	812	173	814	5003	0	8156	40768	1443	824	1227	585	1159	10779	1546	6174	937	3813	1348	4787	3491	685	41996	482	176	3994	0	3	726	1503	1246	18109	2795	782	81	1309	1995	32	30	9	0	0	96	6	6	62	21	11	4	1	1	3	69	2	1	0	2	4	131	26031	164223	12198	305	305	40099	7801	10	1563	2942	591	770	905	144	566	1945	7946	5667	52	93	34	3243	32	147	117	130	125529	3217	1207	1	5489	808	3336	4543	851	121	4539	267	2	2997	584	2	463	1	182	4051	14655	5461	1194	624	3070	9291	737	3044	381	53	242	468	464	4072	5683	8	4215	1004	4653	8953	587	6630	1944	1601	1044	1390	163	396	5059	28119	2525	5628	1634	1052	2	70	80	82	4350	56	1790	34	267	26	8	1489	3535	9408	3069	34967	21	2950	1171	3914	48	23256	240	2	0	4	8	0	6	0	819	2	0	0	0	3	0	0	0	0	0	0	240	21	14	38	4	0	6	140	9544	810	29	3762	1005	820	8494	961	984	3018	7440	1421	973	351	2368	1009	190	1136	2786	14553	2515	1166	772	749	3549	1762	2403	9885	3987	42	17	8843	1943	2587	382	7105	872	7654	12562	7298	33	2188	2639	1819	2	544	1624	3603	9755	6429	952	19478	2705	680	547	4682	28294	2141	5679	212	104	157	17	26	260	48	122	10	2144	345	961	15524	1307	0	4	134	1014	1377	1928	780	79	430	3744	599	26	24	3936	24	4702	0	1762	1840	1006	1037	448	530	1494	52	2811	5106	4193	52	23637	20689	4287	4448	22	11213	16204	5	9	21	3533	2664	642	6874	663	219	16	2416	576	30	531	2627	879	2502	4408	3753	3119	10268	2218	8724	526	14417	2021	11345	5578	3469	1132	1577	272	12993	5172	11278	156	333	128	322	3534	3608	1191	4340	16743	8214	23	4440	3705	1577	6517	964	228	680	1171	174	5316	11208	8030	33313	15165	26496	11863	16159	440	1448	7469	1	14351	3766	1063	20	1510	3498	1406	37	510	8785	26	4058	433	241	0	4	2	0	1	13406	7	1122	4	221	1122	5845	1092	2279	2711	2428	427	1607	1485	543	578	3553	1441	848	962	6549	756	1151	1294	5081	1431	2280	1697	1901	2410	3254	1426	104	8551	5172	126	30892	2475	276	263	2629	4381	612	271	3442	1707	450	5872	10405	2685	3597	690	2624	13332	2428	158	9214	542	4406	915	19229	3681	4525	1486	8224	1101	708	1748	1378	14981	636	2440	1252	703	1020	0	3047	1896	743	1088	281	5872	2011	371	13915	2010	16	91	3735	5520	1711	1091	5577	10611	86	165	509	1258	1091	0	4128	1612	2	3685	13055	15	13460	1545	14225	5041	4	562	3006	1193	11911	91	1243	6957	7916	1130	22449	14409	1011	1374	8330	433	5578	573	1257	4	39161	4108	8	4046	824	4592	1160	3102	2105	12835	5	4242	1259	2429	0	3208	41	50	68	695	23104	3347	11079	4579	5697	2423	1553	2	6429	13300	9270	104	1404	3716	5839	4834	0	2	2262	4	3484	1650	4778	473	1430	15342	4777	1	4	1220	1024	238	2005	2586	582	6451	5548	684	103	7495	70	51	1882	4511	4233	576	1263	14610	2	880	16	4035	1148	70	5698	87	8179
"SAMN05219480"	2878	12986	2534	674	799	363	0	0	0	270	1181	740	15745	3585	5132	3080	10217	524	2352	1418	0	5314	9083	4875	1403	1110	8413	7	5	3	17	64507	63845	16840	12585	2643	233	3274	1000	4615	12951	1044	13	22	6	2	38	14	166	54	71	19	51	4	34	23	44	14	0	34523	2611	60393	82052	3775	11266	20749	4339	14371	32	56	36	128	954	8	10	560	42	1279	1440	1247	10217	234	458	720	2833	2610	1355	3582	21409	4522	33	1157	250	1751	5183	6102	1319	24448	4377	535	4378	5248	8	15026	10	4854	15130	15779	25	2137	1673	5630	1708	418	4317	6411	1402	1898	663	1544	940	184	12027	1982	2738	4748	28337	40	378	3412	5600	8418	78513	145	87818	3607	1606	511	3272	123	1122	585	638	6165	2903	9792	7308	319	0	680	35	957	6	26	2678	12	0	12	648	5897	1561	2	7111	14	13560	22936	59	62340	6439	105	573	7007	3973	7101	12	56	1441	1006	48	102	16826	0	16962	14953	8303	2061	9103	769	23	1492	1167	120	216	4780	9204	10	484	20034	53179	2974	22076	4	207	152	6	3658	2967	15546	3585	1387	836	18298	44	10317	1309	3085	9670	296	199	723	36	1282	10415	150	7491	50	123527	12679	9494	51243	591	9700	1004	680	12	15928	642	11728	3662	313	2059	441	3002	3579	1625	498	64	6834	1236	1281	374	2579	1304	168	3356	3216	25568	532	4473	1444	3636	2368	858	108	1202	370	4870	2155	767	122	1100	1110	2689	250577	409250	6141	1064	69	492	917	8	752	4	0	944	4527	230	226	12	7804	17505	429	0	728	3616	1471	3736	282	3580	3228	48	5572	5293	742	1068	139	562	1775	5109	97	542	4554	212	616	882	370	2230	7620	3441	3862	7467	273	3439	492	3145	1714	1131	6953	3722	3887	6680	2435	3417	1716	817	1162	1011	25285	50	2684	4546	2412	8631	1960	20	3724	63893	13547	3909	327	13522	7237	279429	35411	13540	88139	48	98512	12256	51	15642	8296	6366	16	5210	8962	17981	34	14107	129	282	56	0	10179	1655	23	166	26	5	5179	297	309	9801	260	1517	3097	6666	418	2701	547	20	7810	6910	21133	326	40	533	2853	6204	4792	27657	13445	1420	2928	2	14044	354	6	136	1355	2186	1049	1963	2918	1264	587	4730	148	9531	4195	98	256	182	148	640	78	2403	358	2	5819	1241	569	2134	24267	1175	1756	1475	519	9845	726	8842	4724	4813	18	8	747	367	632	337	1430	412	6881	1140	4	4	0	16	1	0	1137	27239	1119	835	5188	44	4	105	1504	52	11279	545	1666	557	16274	0	6229	12709	25	817	3702	32	416	5027	320	340	54	544	727	434	137	400	4204	1975	615	94227	1819	1805	7865	33960	0	710	0	1266	1197	3909	375	40	10997	116	2115	12694	2197	3374	10394	9635	1330	1125	3718	108	2220	7320	3354	5422	1215	37	30	723	588	24	8992	1554	752	1829	18	2153	1416	2664	589	4	874	3215	1483	938	6039	1171	276	0	20927	4223	2288	7411	11510	3170	6	10	156	4407	1687	705	5073	24353	274	5900	19304	2029	8468	110	42	862	0	5	10045	519	2757	1766	843	336	962	1014	822	6349	31988	5865	32	4603	1803	1865	3253	2119	6587	41	795	5152	697	3501	97	2797	6835	85	5143	2158	13756	10946	1203	44	503	1285	3793	80	236	1496	96	3269	6343	2621	21236	446	2786	360	32	34	4	11794	2302	32	4	0	5803	128	1151	863	2019	5700	2894	366	21693	21926	14497	726	143036	21427	23639	895	78	1105	646	4296	4491	4224	18403	1872	30	10922	6462	5775	5593	6072	1794	1068	2004	3064	2	13208	4133	12975	31340	24172	0	2713	929	187	4056	664	4012	157	508	17110	2693	2829	4178	5245	82	117	121	30	274	388	470	385	2591	5214	2710	2706	3	20	4	3	2	0	10	678	2537	2786	2045	2341	2523	3482	2411	2492	8	920	720	16431	618	5222	916	6848	5506	584	379	3264	650	1726	6250	768	1415	3701	51	3398	13061	3851	5437	1907	48	3760	253	747	644	1503	8568	558	285	1100	97	5054	20696	3	8	10	14	32	4369	3357	6266	814	12	2480	511	5884	2928	415	4639	991	12717	45	37	5447	20	1240	1416	2	944	114	543	18	28	242	1774	2774	21	135	1365	28	453	65364	0	293	3764	2062	4	253	2305	6665	2739	902	12	696	840	2	0	151	688	981	2025	133	2	0	2716	3709	407	651	540	3072	647	1108	2979	622	272	6014	20	18973	690	412	3722	976	1	462	1150	0	1925	787	98	42	4	726	3332	68	3709	459	1942	107	197	1069	772	1944	1191	618	214	8340	648	730	708	6653	457	719	3956	2496	1132	515	1915	4275	141	539	319	236	3799	3719	220	781	704	200	19360	1381	3069	94	61	1373	344	2206	179	1575	195	992	162	0	95	852	10	1477	14	3323	305	263	500	6910	74	3330	2041	584	2789	2404	6193	9253	1552	1690	126	3134	2382	1326	4943	5490	240	660	0	26	94	6	2	2	5008	3248	1912	2519	1151	655	5105	1171	542	2126	2	1437	142	1371	276	1097	37	9174	401	14	2	2122	286	1064	156	194	619	186	16369	486	90	1606	26	42	52	26	19	8	24	37	3027	11	1349	1905	4000	1115	2	10	19	22	185	100	0	248	58	10413	148	824	554	170	22	920	8038	31	473	418	5	3218	7674	1898	316	971	3	44	1263	52	117	17	51	1162	4189	34	3603	3930	880	48	0	669	277	166	38	4	578	1962	3171	8	38	10190	905	63	238	636	2251	1494	593	1	108	883	1780	8266	41	44	88	616	3646	8	117	17929	309	3254	50	14	258	8	2	4443	808	372	1089	308	6	703	1624	23	16084	153	5908	16225	765	14	1558	4	78	1655	166	1128	547	2043	5	2991	1216	65	30	5258	990	3899	1785	75	42	254	42	47	2509	6	2563	263	18	1665	46	336	8	0	546	93	2	3127	128	55	122	12	1746	99	214	0	6	249	14	2891	2240	5111	95	285	7530	76	138	11	28	54	1392	1951	12	22	28	4	21	66	123	1430	328	2560	354	54	103	264	145	4435	734	797	669	1466	1334	510	69	292	2169	0	823	1123	3886	204	3281	2	2809	166	308	1311	547	208	9728	3697	434	517	394	412	0	0	495	2	4	990	30	297	2455	11469	1223	161	8	0	1100	6	4036	215	503	30	6	10	8	24	3371	1406	107	4104	26	0	8	873	3	2841	14	599	1128	29	26	810	808	10	85	57	1387	1513	560	960	26	2378	170	676	243	16	76	8	2813	191	2439	4	163	3113	4712	2218	246	1256	37	5	237	6	1329	164	262	247	5272	1980	4	505	214	5088	400	0	1157	392	4259	275	541	1733	59	8441	1448	13	735	41	5	334	1072	100	1878	3453	1417	2333	1624	15	1304	181	287	14	916	260	11	282	10	1290	2	22	40	2473	9371	43	1191	7637	465	43	19	5357	52	6011	3290	28	1573	1009	4624	7600	1464	1255	9580	830	505	284	1915	5	204	4	4790	698	4560	369	18	743	592	23610	0	482	70	2003	8084	1076	38	1274	3129	996	1137	516	291	4169	202	70	37	4769	770	1027	255	6	1622	2212	28949	1814	468	105	499	649	523	6	318	190	34	3080	2035	458	190	326	28	1562	357	1230	688	2623	820	938	1098	1802	12	1618	1000	99	10738	1593	84	40	2206	288	2054	14	8	1413	9	10	18	6	32	56	692	18	117	10	0	0	0	48	0	0	148	0	22	718	4220	9	14	8	18	4	0	55	17	2	27	6986	22	3	10	0	1521	0	3780	214	3319	5995	7413	22	24	64	2141	7756	1	1320	49	40	66	16	20	1023	2	1765	241	83	0	4	186	14	26	0	8	42	81	4	88	52	60	740	92	4	1864	146	1	97	9	7	405	20	26	1482	67	3304	8239	1810	821	3381	2832	466	16	21	18	930	1092	4231	381	311	1789	32	809	5	0	49	36	497	0	2397	78	84	428	446	0	270	808	82	1542	272	140	259	338	959	561	0	231	389	19	20	61	6	50	1334	245	3902	289	436	1574	73	619	5	261	61	8	498	174	4	24	10	4434	57	6486	124	288	2	280	2	606	9	1867	2	240	136	26	560	266	408	196	10	93	16	455	359	4	34	121	0	23	3	2	4	4	22	484	0	0	22	2	0	0	0	4	2	155	368	282	4	168	8	41	38	0	12	1	494	6	8	972	0	108	4	35	23	2263	98	2	931	14	6	93	469	178	4091	707	783	550	79	687	26	6	22	1329	1966	184	20309	560	16	37	1135	0	4	0	34	54	302	449	5	4	0	0	8316	0	310	11523	4	2	36	1232	19	741	0	90	1546	25	20	145	1894	10	0	2	2	1678	6	2	0	0	346	0	8	10	192	53	28	13	3777	22	360	1524	284	24	73	374	100	2480	305	58	108	2369	1260	0	0	859	145	56	0	8	4	4	0	235	5	14019	1061	340	2196	3637	572	1199	81	36	99	40	116	602	1817	10	42	2745	13	3	1765	479	727	1481	2573	17	74	4125	33	52	2	476	278	890	1289	2	605	29	11	359	2095	38	6	0	892	238	212	0	1668	94	0	2	97	0	82	68	352	0	8	0	29	10	4	46	34	592	172	48	2049	2	2	54	157	6627	386	4	29	2019	1346	28	16	3201	14	58	10	2519	1	2	73	2	4	131	636	15	6	100	26	401	1561	9432	38	3130	4	0	0	2578	24	240	868	2758	1677	969	3006	135	2	14	0	6	937	60	614	1054	0	1484	5921	36	50	13	233	141	2	2776	136	572	498	296	501	988	7	27	772	4	10	60	2754	172	6	28	37	50	2039	32	96	12	557	308	4844	0	0	0	5	104	10	5241	14	0	34	18	18	12	112	70	22	1853	16	4594	8	92	20	136	676	1612	472	4	145	9394	7	631	1860	1575	550	2	162	538	178	66	20	9340	13	15	915	932	121	144	20	1373	210	693	14	0	33619	1	114	66	28	48	200	206	1	33	6986	42	603	548	813	169	71	564	8649	542	31526	167	947	1849	85	28	21747	12	28	1835	4341	173	0	228	20	341	389	10	6	80	8	20	100	353	0	12	36	116	2	465	2593	20	0	881	18	387	46	3	30	34	3	1533	18	81	298	2454	59	7	1795	153	103	9	31	5	40	0	957	14	40	7	3155	267	1766	95	1141	122	63	2	2	2	0	0	536	274	75	465	10	18	1987	0	5	40	0	142	942	27035	345	349	787	374	12	1607	4	2	6	1377	51	2492	225	154	789	392	351	50	12266	3	50	4	2240	66	1136	6012	4	227	8247	10	127	22	23	28	685	343	436	21	479	688	1670	2432	2	19	0	18	85	6	415	156	264	59	3081	23	24	0	17	466	21	1900	2953	10761	18	88	32	287	194	42	21	92	1152	3	179	12	304	137	0	203	55	1734	44	319	1738	0	0	6	4	62	480	0	99	0	41	570	376	637	51	12	218	49	308	388	0	18	617	8	8	32	61	6	59	28	24	12	20	5079	699	764	50	23	7629	339	25	3217	934	8	4	0	1518	6	14	8	10	2	0	2243	212	3066	4168	2065	3810	4332	4	965	25	714	9	2	0	0	0	28	31	61	1409	6752	1434	73	32	29	0	0	267	82	79	119	8	12	15	479	19	51	1542	16	256	319	52	2	32	4	36	125	3342	2	20	16	11	116	0	2	0	56	2	94	6063	18	34	46	8	123	1069	271	418	1424	0	46	30	8	9	13993	1044	0	10	0	1	104	1997	86	51	958	1240	4018	363	1782	42	4	16996	29	43	683	42	4574	447	43	4564	2037	50	5676	99	34	657	42	932	176	1293	16	395	3	1509	810	33	294	0	993	1900	9	28	46	106	10	4	39	2	1871	10	6	26673	111	3575	22123	140	1640	478	48	260	50	29	745	1355	6	21	1010	2017	18	2608	4	2	445	73	42	125	16	36	30	1	2	7	4778	79	235	16	90	3174	8	77	271	17	2080	51	279	2782	331	572	1080	48	336	0	1420	318	30	414	8	1144	44	176	2	34	19	194	121	63	4	15	2	0	0	246	19	154	357	271	1508	1670	20	2887	12	923	289	25901	27	5814	1459	14	658	2819	472	1171	10	4385	0	54	26	44	398	63	62	48	31	201	62	19	6321	420	387	18	4	12	11	640	530	333	1340	282	458	20582	1734	17692	6720	342	552	3029	8	0	1679	7001	89	30	22	54	12	140	10174	13	24	0	935	6	183	74	53	10	170	52	70	1728	14	739	90	24	84	4	1574	52	26	1	54	6582	1321	1044	88	8124	626	2021	70	839	194	391	2	1608	19	7583	625	6	436	5	2	0	2	661	54	44	52	20	26	2	5174	14	857	144	12	124	782	12443	24	162	0	3454	147	1916	12	13	173	16	10	38	174	1830	11	2381	8	4	208	532	87	12	634	1	12	10	134	2997	147	23	499	42	39	20	0	26	2233	681	954	11	769	234	108	28	12	3471	354	347	777	677	1042	1255	40	1225	32	40	443	24	20	21	29	12	38	94	86	550	0	21	36	16	111	32	261	1322	137	28	5472	1147	416	208	463	119	12	14	8	313	104	2794	120	32	728	88	753	1133	42	16	28	196	33	1211	232	10	26	14	0	86	50	32	21	41	52	9	28	2	273	1034	61	1719	0	0	396	18	8074	664	74	22	18	0	185	354	4	136	5	2072	111	71	842	29	8	825	4	317	10	1241	30	48	8	14	4	1299	131	8	5294	0	242	35	6	18	2256	1	0	37	787	1277	1043	357	0	0	3015	44	23592	20	5001	932	54	6210	14291	22	3113	947	2860	2386	2261	0	304	113	146	77	482	37	18	30	298	84	133	5	0	1737	738	35	4979	2	347	63	184	162	858	0	251	319	6	4	2785	319	759	9243	2494	810	823	16	2130	101	2544	12100	77	23447	1354	7304	1787	343	2222	2161	992	22	6164	793	1017	310	4155	10	18	4990	164	14	200	5900	14	3113	154	300	1715	24167	9	9488	11362	611	5061	19	118	1489	588	526	343	315	591	8	1025	0	8	1584	15	114	17765	18	32	20	20	1273	292	253	1390	1623	432	74	865	338	209	1495	33	2821	2935	4442	4992	14854	0	50	421	12	1231	2131	18518	1123	408	11	432	1522	3314	4	597	10	117	0	70	2734	929	2539	97	2587	3337	36	1098	337	23	22	958	1860	862	1862	1359	202	177	4	32	51960	113	2	8049	31	1848	154	8299	54	210	2	371	2	0	18	88	938	405	2107	42	6	270	324	2196	388	0	202	1087	4	11	0	37	860	43	2854	249	64	22	984	1233	1332	3641	0	60	0	10	1	647	84	458	101	77	113	11	1032	3006	919	708	0	14	16	2272	963	52	30	3442	304	34	84	605	236	192	2	3981	2876	32	251	250	3797	208	8	2928	107	35	13	42	170	10	0	0	1840	2	3578	164	7196	4718	3815	19189	8	2	139	719	42	4	1514	2281	36	16	3252	1572	3175	609	0	292	9	170	8	8	1184	9944	5	24	304	3	2664	168	13	76	3438	2469	99	4955	9689	154	778	843	46	231	752	667	133	18	3255	50	20392	1821	44	2483	9	23	4132	131	16	3186	504	176	1661	2	4	2	0	191	2	628	577	694	15200	18	10	0	1047	28188	15143	952	224	3691	672	11968	1214	1034	28	5315	707	4251	8	40	536	38	0	176	534	502	719	89	68	0	389	76	603	365	825	32	1228	68	247	5	2288	20	252	34	12	28008	4875	230	710	46	3080	28	176	16	4	14	12	2426	689	6	341	520	843	192	93	2	1144	1060	53	12	24	8	2215	2394	6	141	112	118	687	57	106	42	30	317	471	830	64	6	986	212	1839	4	1225	219	1068	1	272	495	0	3981	954	10	288	7	30	18	0	16	19	0	4	2463	4410	73	12	15	121	10	4	5	2	1196	51	4	15	1218	199	112	16	158	2	4455	356	114	6	42	370	2	49	198	56	85	284	17	295	60	1861	154	6	96	25	2898	53	18	2	4	96	937	1557	1395	845	6	513	2992	5615	10038	4496	26	7523	645	4799	4	2338	76	5208	226	592	1255	2	3596	96	502	3780	106	5697	3533	264	685	1114	851	319	12	20332	543	758	16	23	46	974	208	1609	412	657	654	276	35819	322	30	194	4929	4516	3831	4	904	807	6717	1915	20	428	2400	1301	5712	52551	4426	1651	33	4267	540	271	38927	1735	76	274	62	50	135	5314	9022	73	54	588	1371	21	30	1324	187	646	40	117	477	28	810	248	9	85	1408	1525	806	2449	383	7564	2264	302	14420	14171	100	6356	7978	34	1571	617	764	140	3940	6	6005	2682	10098	96	83	1928	22	317	8	1449	39	11	485	700	2008	8326	1746	5137	7157	2885	760	1936	214	72	868	71	208	7421	19766	30	945	67	370	11803	8	3290	1459	5	1399	0	785	4	20	96	2	2174	41	24	104	270	68	556	29	28	25	40	34	6	0	2564	114	698	3579	2784	22	2	290	15	152	18	27	30	62	82	324	28	0	10190	9712	191	299	1062	159	288	2606	1414	0	35	1526	54	61	614	12	148	11	22	28	20144	531	621	50	17	0	19	30	812	416	44	69	16	39	2	26	2017	2	6	4	4	2078	122	30	60	12	222	144	192	51	1645	815	1167	74	121	50	210	15431	12	163	604	0	204	80	93	0	159	46	8	63	24	7175	18	1144	52	1422	18	83	1428	245	211	50	2	79	44	1500	2496	1924	231	38	58	515	14	597	28	247	0	0	3931	345	421	4	16	2	0	16	36	0	46	579	407	383	7607	15	1852	859	4162	4	283	23236	2869	42	3180	46	12	62	36	2	258	12	184	472	779	9091	2486	11	24	629	98	24	6015	248	4260	10813	65	10242	6	206	56	18	34	78	1546	44	2055	1181	3301	1523	56	268	164	255	1183	3094	329	677	20	0	18	13743	38	176	12969	1132	7	243	171	123	776	127	2893	346	39	1395	3833	1458	3519	3763	100	1138	63	2051	13515	42	2	14	28571	335	7619	200	348	4	10	142	958	460	48	46	1773	460	196	0	21	9	0	0	0	28	0	94	0	28	212	28	26	51	3420	26	6	2103	1668	8697	1024	755	6805	78	8	4294	154	2763	1917	164	0	343	742	1349	613	38	26	108	160	1046	67	18	58	60	34	6	2	367	7153	2	326	3234	4	11	298	58	23	0	0	109	146	108	28	1383	5	178	2	1430	0	20	3	18190	14662	2	45	227	102	1150	64	2751	1377	7485	2	2	755	0	6	57	6	8	212	28	16	102	786	740	8040	275	4259	3887	117	22405	94	497	602	3009	27	0	6150	158	2	2134	119	370	2962	6	5300	11579	14	0	434	244	1036	11256	1786	24	34	0	37	43287	5277	175	919	12538	724	871	15705	4	34	329	2	3	3303	19	179	38	5503	5199	144	3	38	451	1661	1	46	144	42	72	0	4	2839	20	140	596	79	12	70	52	16	11759	194	418	8	8	466	36	148	364	72	235	80	0	303	9	850	50	0	12	2911	59	482	100	44	42	36	692	191	225	18	2518	57	1048	29	42	822	148	58	17	0	1	40	4122	242	50	43	44	548	314	4	3342	6254	264	18	3939	5976	3405	309	10810	392	10	4	134	3973	8	212	271	2861	46	332	243	24	1978	195	6	8	42	554	2	124	3364	30	34	2595	498	329	926	2	830	70	37	524	22	2075	201	6	144	459	650	2958	300	40	19	24	38	1454	1526	111	37	455	0	5	1175	72	638	225	212	6	2	317	2023	3176	7	0	0	12	98	947	3513	9	956	0	38	0	1129	54	6	671	6	0	0	371	38	868	159	773	10	17289	0	902	575	5216	4	2541	2401	379	8	40	0	40	6	28	33	0	14	5215	945	1056	692	2857	130	287	0	0	1	0	2141	485	0	10592	1786	12580	512	101	30	20771	105	95	372	72	490	0	92	11	52	5196	18	2	3994	1058	2557	12144	12	32	0	0	0	1062	672	771	452	867	19	423	1047	1079	159	100	93	0	44	40	6581	74	459	348	5	291	141	20	56	4451	5	2	275	3129	2	5	121	0	10	564	11896	70	49	64	281	148	0	129	1670	94	8365	5000	977	1738	3039	378	328	8	14	14	42	24	2206	18	68	2	98	458	0	3366	385	2715	18	3452	10	28	299	11534	510	1	50	1676	1	4274	561	16	0	0	17	29	0	0	91	296	30	2994	208	236	1	1	412	1950	16	5	4073	108	14	6	3358	0	104	457	3610	94	24	31	41	25801	4720	901	4324	2	56	166	224	554	277	490	8417	1406	1243	1544	5	58	389	0	5876	48	21	38	3234	7960	155	1690	757	48	2	199	1199	158	467	14	8107	93	54	272	6117	311	29	12	0	234	1785	144	709	275	100	9	26	30	0	42	2	0	8	203	7	0	0	0	7	33	5645	94	2	158	8	66	46	440	21	182	3012	3145	8	226	581	3097	6	1640	30	42	23	82	0	223	286	0	7	2	459	0	2	3499	920	611	718	424	407	0	0	9	3	6	0	0	0	34	5	34	21	15	44	1	0	0	378	9	20	33	52	1378	678	3	595	78	44	7	500	4381	5900	3104	0	10	0	4946	873	0	2	1	0	15	267	2179	1	0	0	0	0	0	0	4	4	30	4	0	0	0	6	4	0	14	14	1972	0	0	0	0	650	11	0	0	56	0	0	0	2	0	0	2	0	6854	0	0	2	0	0	0	0	0	3	224	8	71	0	61	6	2	0	1	719	7	47	0	8	1	6	64	0	30	116	279	46	348	196	39	20	761	2815	2310	2	1	5	38	13	4	3	18	2	15	302	544	14	164	385	58	6	8	2	0	6	24	10	361	1507	42	32	73	4	9	577	714	63	622	374	0	77	18	30	26	1370	19025	60	688	8017	4	0	469	3344	684	1691	42	340	38	112	595	1839	2139	20	26	0	167	395	11486	4	168	6	18	8	4	85	2	126	0	232	2	152	0	3	30	163	4	14	25	329	14	56	2	693	859	4	6	13	22	8	2	14	23	12	742	134	8	236	26	125	165	584850	21	43	0	0	0	2751	461	298	14	35	495	0	87	12	31	241	38	10	6	0	362	9	181	67	4	8	45	56	113	4	0	2	14	384	10	4	4	3	0	6	0	2	5	17	33	62	10	6	59	12	334	0	0	2	24	0	230	10	188	4	0	31	0	32	193	251	1	4	2	139684	1620	1036	8	1530	2379	0	8	0	0	467	327	2	2395	819	3993	1641	6314	4387	1589	279	92	6293	202	4626	206	50	6074	24	1956	1008	8498	4504	9013	144	25708	242	79	8	0	2	0	80	106	4	6	86	10	6	12	0	0	0	106	42	2	1	72	23	139	60	242	132	112	0	90	25	16	2	142	0	12	70	40	110	108	635	18	1305	2420	20	25	138	858	10	448	1	3242	5174	41	0	1262	416	9999	47	5787	40	1906	578	132	376	4377	1048	6	342	4152	4	2261	144	15607	38	20	6921	3580	2700	3484	590	5407	2216	110	12142	13	1006	5	0	1329	1004	4063	37796	498	34	28	22	56	8596	2161	4814	2723	1037	77	24	179	207	2157	1933	1223	425	586	2864	341	4268	203	44	1791	4060	79	141	1775	251	510	121	1728	1241	13	725	460	938	369	16497	1548	5664	468	30	2408	1942	312	5831	843	802	27	1277	31023	33731	7601	499	2	819	74	59	507	50	1524	15522	675	720	465	4353	7318	4199	908	2815	0	2902	18	3364	662	77	82	1382	1585	1437	102	368	378	1463	693	86	607	2136	240	6489	2684	2307	5576	0	2	15	723	42	500	2412	4	184	14	5049	1266	739	0	2575	0	3	2690	606	0	0	1070	6	0	78	3597	0	84	63	78	5042	38	1759	142	2090	1028	180	3177	269	4533	377	472	8437	194	4714	12	7	71	20319	339	3287	147	222	5	33	0	4	6	7491	9	4	1	4073	8552	42	3742	1120	5273	1353	1756	147	905	2808	1773	1250	5662	1693	64	56	1	0	252	843	1896	13	407	146	32	14554	820	5149	3	73	2837	10570	16	156	106	1039	47	36	1485	3734	3326	408	13	35	10780	1357	0	8	4	1	4	8	28	10	675	0	228	108	1159	0	2	1414	1	7	60	93	0	109	1	408	8	16	0	0	17771	5197	3544	2	689	528	64	0	0	42	73	88	47	44	4	0	32	0	2	0	0	0	1	0	1303	0	12	0	3	1472	12	6	19534	12	40	4	2	10	10	0	0	56	9	44	6020	2416	1256	9044	7935	3383	5457	1085	848	2	0	0	24	152	206	8	16	4	226	6	1780	15	1107	18	2	0	2917	8	14	216	0	95	2	12	0	8305	16	34	30	281	172	11003	30	4059	167	0	8	20	16	4	22	121	63	2	537	2	0	16	917	14298	4	0	17292	0	756	598	2950	0	1964	18	1	2	2379	6	0	72	4	8	774	155	97	15	2	0	815	2	21	3	26	5	0	0	0	0	2	909	37	14	7	58	38	48	2	67	7	3	2	3437	0	0	1	608	1037	7429	2260	2760	39	8	198	8	7	142	0	3	21	17	429	0	2	25	0	236	15084	42	8	0	18	14	3	10	26	50	32172	0	0	9	0	38	2	1688	96	515	59	19	2	1	6863	655	17	5	22	8	151	4	0	199	15	1	17	14	44	23	2	0	10	847	5	2	148	0	6	8	4	0	6	75	317	4	62	8	1019	50	92	78	49	4	41	12	0	0	24	20	4	8	6	0	34	4	6	10	6	2	0	8	4	256	18	4	0	6	13	17	7	6	136	3	12	12	2	0	357	2	8	3	13	26	2	112	15	551	2	8	26	12	37	0	14	2	0	4	0	11	4	8	2	2	708	21	273	1765	0	12	0	12	0	6	4	2	17	10	78	5300	99	244	539	2	1046	0	0	1	44	5138	8	2687	0	110	41	2	0	0	10	6	3285	2	3	0	441	0	5	0	7199	32	0	0	13	4	16	8	8	1997	7	0	6	5758	3	54	7479	69	82	4230	0	0	0	2	1	76	4446	8	0	0	576	166	1479	40	10128	4	23	5	7322	0	0	0	0	0	5179	4958	167	1942	2	123	49	290	836	12	1618	0	52	2055	26	39	3052	6	2	0	8	44	1	2	4	2	0	62	2	31	56	105	6	1180	9213	2	0	6	0	16	26044	2241	4662	4515	3	7	20	22	0	0	2	2182	2	38	2	0	168	0	0	16	14	0	0	166	37	3	146	1457	90	1866	0	0	3614	0	0	1196	1104	9079	53	3720	0	5	2119	11	0	10	15	186	20	2421	16	79	0	127	2	0	4	220	1292	0	6359	17236	148	1223	357	3	14	14	10	0	26	87	2	16	6	4208	0	8	12	0	36	40	0	11	14	20	2	3403	0	2	46	90	0	4	3	0	0	2170	6	4	397	7	0	2	52	2253	1303	0	4	0	2	14	0	12779	300	6	1885	32	0	0	10	109	2949	9742	0	2	324	932	6499	4	1	4341	16	4904	17565	20	62	870	106	22	18	701	6	4	5405	579	2	2729	20	8	496	2000	0	16	2	54	0	101	7605	10	2	70	12	8	549	0	0	0	0	0	0	346	764	2	0	0	2357	1090	6	2392	161	83	73	2	0	21	4815	795	0	0	28457	5	202	546	462	586	1149	10	1971	293	0	2	217	4801	1051	653	9813	1	2498	750	1357	0	0	0	1156	310	0	3812	26	1416	100	1134	1006	0	2	38	164	9	8742	13920	20	0	3	21	0	23	0	0	1337	486	4	263	2862	1161	65	563	234	269	4696	1639	132	423	232	66	29	21	726	538	102	88	39087	255	2323	39	50	460	132	2332	2317	112	6	1499	2150	1	355	1972	1371	2	1534	8	341	4497	7023	16	16	2364	293	3266	13519	1004	4331	174	1331	191	269	643	158	1666	8975	18	26	4289	116	6460	428	169	11246	170	842	218	804	193	1223	596	1042	72	10	544	6	1102	1068	56	3148	14	0	473	142	165	1727	56	146	3119	1173	1581	2878	242	250	2247	635	3039	68	1771	1103	326	74	199	144	333	1022	82	29353	2107	2	1282	15	247	7872	6	2534	590	888	4113	83	958	9068	84	1014	29	108	1025	302	48	2110	871	55	584	7585	2570	2484	6977	3451	789	551	241	6654	22	1859	464	11430	146	4	66	63	82	10	2677	4	883	50	234	2422	27077	618	986	123	1820	2601	294	437	2256	882	591	2079	29	10	1023	457	8	2436	21	103	4078	152	2	173	935	3313	1012	0	3	7404	28	3688	6013	20	1379	548	6	32	41	1346	12	3728	1596	1487	11094	2401	7	2	1250	665	1849	3052	37	1081	1444	549	3351	1553	874	85	2383	725	190	2780	2100	24	34	72	389	4	759	2091	6	3826	1131	503	2337	178	3302	24	1035	1502	1326	588	762	561	12	606	2	2108	2669	58	4766	8	132	562	1813	1397	4	1744	2615	429	1379	146	1454	4758	19	108	27872	190	122	17	103	2131	380	37	409	2791	160	4681	632	2678	137	10	1161	2078	2570	702	939	314	747	2152	393	991	0	1386	1050	2	2	23639	925	304	10	349	1883	947	1737	2682	81	3753	71	2694	24	875	2251	908	1026	871	8	927	6109	3386	20245	18287	281	1812	3271	3723	1506	2473	44	426	16819	210	849	1421	71	751	2446	30	1305	637	81	4332	75	6981	512	9686	246	4861	12	56	93	395	3769	52	316	445	306	91	7381	20	1380	5689	275	51	243	1332	6	435	1739	330	0	676	2856	459	4581	4036	434	1067	1160	74	41	22	2154	3634	2640	2391	4	844	262	2	1737	22	44	4982	972	10179	1679	1132	16	7398	12	35	122	257	434	2	1158	27411	9381	69	16	4189	448	8	7071	8861	203	80	2250	4	87859	1	2434	2573	2972	1749	199	72	5422	1140	999	2	2	1305	153	1140	7538	6	885	118	165	505	104	4972	4727	27	22132	8	587	2563	72	581	3	1931	590	185	1255	12	872	14	147	1162	152	79	1700	11	1111	1897	365	969	3678	2877	8	3161	1294	498	805	189	201	354	4619	264	1546	1325	2036	13	14772	5137	5960	439	575	1	1427	26	5	770	521	149	464	68	2687	5297	1083	56092	145	2	157	4690	8	99	3397	245	1536	394	3170	1306	7349	922	402	854	2068	8586	18	716	2	38	661	30	19	2838	1062	5543	44146	812	3304	36	497	27	18	566	469	128	2908	428	369	6453	686	4	10	72	6185	609	186	0	107	154	497	1563	16	148	0	22767	100	1674	18	1489	1884	687	1778	148	0	757	4	2387	4838	31	60	965	223	36	796	3592	3489	28	148	288	947	3145	336	3502	90	84	1427	3422	848	82	3140	689	8	2	920	857	603	114	7	602	14627	113	20	2118	1964	19482	2033	48	1172	519	732	456	2	94	17	1105	84	2	3956	771	10	2681	2	7	46	822	2	57	0	0	148	0	2945	339	315	20	1	5712	2	28	157	2016	180	30	979	108	50	904	2012	2	439	0	10280	2383	1583	1674	298	260	110	1114	752	2	1381	1008	3320	382	2	19873	9	4	2556	494	248	111	8086	0	2246	1204	956	3800	1279	883	2285	28	18	6647	1119	806	4947	2920	1525	326	6594	0	356	22	1693	56	587	4878	2968	1080	68	24	0	2490	3887	1335	0	2737	7078	2378	7728	8	1119	85	180	2011	4112	556	34	361	2355	1440	2085	316	4	1701	397	1371	641	754	50	45	7	5918	2017	1182	52	565	5404	760	424	271	773	377	50	35	13951	487	1189	4196	13555	635	14	936	1481	86	0	796	2859	556	352	1607	1320	390	1449	87	504	48	550	208	1139	2584	1928	209	8	19	510	7502	349	554	1543	1825	746	38	68	106	131	34	38899	25	1544	3655	1	27	2	3303	6	2633	426	1604	4897	195	6470	792	349	6804	2298	910	1303	34	1341	969	1357	7	14	964	1860	3352	52291	4549	709	139	1131	1070	868	68	1309	579	26	483	2527	1844	14397	0	94	52	209	8	1002	0	2136	1065	1027	222	33	14	130	1528	369	2473	1447	263	37	145	2	213	7060	2331	599	4815	191	273	2142	40	1828	978	226	6604	936	2348	72	68	3095	4223	84	633	1471	3032	1136	2268	25	56	1173	704	2340	71	1384	0	1290	2709	791	9241	6213	1375	396	685	1521	880	484	18125	19131	28	324	2202	635	20932	1410	2027	564	795	4853	455	8304	98	622	1343	59	830	508	506	328	7145	8586	42	133	863	382	116	5598	56	3254	40	27	2227	167	185	2244	246	2216	0	886	5	0	1371	12245	335	22	89	282	317	52	769	1680	28	6199	131	486	6226	825	372	2317	1693	1595	21	328	1488	118	4	1443	3201	4642	125	572	7656	599	548	114	7132	2186	6956	1110	9908	5703	76	12	5	2470	1047	111	12	1383	846	317	27	141	4005	4283	911	501	962	88	5805	56	1322	1	117	293	409	2945	173	4162	24	940	399	553	720	227	3874	679	804	1455	751	1131	6198	1323	1544	7	438	575	54	8	5499	2260	75	6388	786	9502	3264	90	96	287	1414	0	80	20	1417	3	5198	1568	501	5	26	0	79	978	748	14	46	266	497	298	99	9224	1464	655	3913	7	1089	923	1238	326	300	2745	0	9440	2541	80	1053	2	148	1176	522	543	78	1751	1591	802	231	11	24	14	1478	0	50	126	5758	6892	740	0	8	0	21625	656	809	1786	8	1402	573	229	30	6531	4779	5425	15508	2220	300	1874	1228	1612	2229	3075	560	928	552	190	5876	800	18946	4215	1533	2842	1624	28	1068	210	1781	3028	566	3181	635	6	675	3570	2025	464	4	6	5386	1108	2	11353	9208	5621	11	4	28241	74	277	173	994	200	29	2	1853	873	2228	58	127	18	84	681	980	28	1607	1035	1760	6	31	360	1146	103	126	701	6672	576	2116	93	4860	1139	491	7909	2884	928	753	1850	1154	370	382	451	72656	10530	185	517	10388	2670	15810	30	24	1326	18	2256	1232	3075	4022	249	2	3725	4104	52	2	22	431	7107	6010	48	531	2025	3842	956	2666	23	10	5205	53182	443	3	0	16	1420	742	913	1572	295	176	10	504	42	52	0	1720	640	5411	1	20	1181	72	1727	6783	2870	290	1915	412	0	4831	23792	1413	217	1298	7399	117	0	266	88	161	715	122	975	4	12	1005	5429	6990	6284	24072	4377	3963	6739	58	15529	6	5	16	76	94	6	4	241	23	62	10	152	36	224	29	10	10	34	42	22	8131	2270	15001	3452	4949	2880	1082	1140	35	1125	2987	890	14694	2573	105816	11328	4106	486	2856	308	689	99	663	2346	1196	1522	1324	4079	756	2295	1266	1557	1058	5855	64	10013	8	1722	10364	8453	27320	3207	2434	9104	218	21546	4578	7458	22	5079	32	272	2516	4545	110	2410	6691	3552	2531	1091	1748	101	162	1991	1303	1372	4425	194	869	1494	4925	74	2244	1	221	24554	14359	3895	373	2653	12872	1807	279	2777	134	571	6496	11065	12442	1356	57	218	18	19017	2094	1246	68	2500	1441	2001	1781	1572	1638	745	19164	1187	3154	2019	1897	1105	2	23086	5759	25	8388	3996	369	598	1009	506	455	2	614	2157	1732	1734	924	26361	3474	5202	5493	5243	54	129	54	3162	5224	2924	41919	457347	79326	214820	15237	122	11886	7587	27	19010	6946	51	8121	3439	26326	1010	6	2	36	12	6217	2	0	93	98	17	3006	2130	1796	24471	19760	16571	6114	70	1779	0	2	38	0	10	0	230	3	2	2	3636	290	5	11	20	18	0	7108	41	2883	4	38	159	747	30	1	131	80	1221	364	46	3	73	22	7090	6	0	0	2	8	7	3	5	12	167	5859	0	1	0	6	1	4259	2121	2	46	893	1579	32	8	22	9	26	402	1940	1584	726	763	3409	2530	669	2328	114107	5	17	0	8	37	3	0	6	16	0	99	24	89	413	1	261	2	90	0	0	2	21	693	378	745	208	6	0	130	0	4	133	0	0	0	0	1	0	0	0	3	5	2	9	197	0	0	4	0	0	165	3	4	0	16	0	0	14	0	6	0	4	0	0	4	0	2	0	688	0	22	1	0	0	45	2	5	0	0	34	0	4	60	0	2	0	0	0	0	0	18	4	4	0	0	1	0	7	0	4	1	0	43	1	44	14	0	6	3	0	0	79	0	0	1	0	1	0	3	37	2	9	2	2	1	29	13	0	0	0	0	16	0	0	1	277	50	12	2	0	1	24	5	40	24	258	41	9	88	239	0	0	0	0	0	0	2	2	4	1	1	0	0	0	0	4	4	4	2	0	2	0	0	0	0	0	0	0	0	0	0	0	0	0	0	0	0	0	0	0	0	0	1	0	0	1	0	0	2	2	0	17	2	4	0	71	4	0	2	47	3	1	8216	82	2806	9646	14153	1359	4972	1753	1036	743	3502	1702	6706	1532	151	351	13802	2359	6438	8925	3493	88	9287	1418	1001	1115	1729	1333	6608	345	16	2357	1369	1588	1180	1356	2158	580	15331	317	371	493	19732	5111	1185	12636	1493	146	869	2836	6122	37420	2690	2829	821	12	4453	11597	2859	1402	3386	2	10111	4964	6504	2481	2071	215	20142	135	2109	964	6114	1817	205	166	166	579	582	128	47265	288	121	2926	8235	3361	2777	25732	5336	1888	3103	2785	1034	837	7382	626	25166	477	179	152	293	2247	629	1569	1501	28	1655	144	28149	2	0	224	0	106	23	709	184	621	182	1453	2250	1187	422	15	5	536	80	0	2	3063	19284	891	708	10137	2181	748	12953	2959	116	831	426	1820	240	70	25	4478	10	28	2630	1085	1203	1061	994	1460	2729	741	889	25498	24708	929	842	38	577	1536	1388	17609	985	8285	0	10012	170	1315	7002	183	426	68	1336	5018	146	170021	188	1172	6128	610	1945	1715	13846	2804	3911	6998	15361	2255	3521	854	277	17	11330	125	620	618	24	3001	891	9977	430	721	661	911	7602	2228	4264	615	4134	532	949	407	3047	2802	197	511	755	6182	628	9003	2786	18	18815	1481	1187	3979	1439	1109	25	251	570	7559	2017	4308	1	1624	458	984	110160	36	44	168	5025	1809	8040	96	4372	3011	694	606	1136	436	114	56	166	263	3806	5080	127	233	182	12302	1351	253	6	345	5146	1480	3799	3884	2561	3442	11021	5588	2	8789	150	32	26	196	8693	10	0	680	5844	5628	122	493	62	1513	19906	6885	894	2675	1049	2895	262	92	5602	715	3151	18674	4405	8295	135	480	1353	181	1827	3467	637	1500	814	2562	20	14	151	886	9080	196	78	39	357	1328	977	2758	10335	456	522	4166	622	2175	14839	714	34	17	18	4984	481	749	9333	3131	13370	2558	1478	1818	21330	1620	14914	1884	4621	16273	431	723	910	1381	877	1106	2	1891	5680	2754	2228	4072	10167	2244	3283	1622	953	2455	2936	3486	1018	2855	1914	2056	2860	1321	1580	4869	4274	4935	104	22	16949	440	5294	7930	1805	2490	1453	2276	2086	3103	812	434	1197	1053	5724	3327	2033	1854	44	20334	739	11565	1736	6459	8781	893	0	20	0	2366	10268	0	918	5158	6909	15942	5023	6239	5571	52	2278	3109	1893	5499	2200	184	1440	12449	142	3332	4504	26	996	291	8	1616	818	715	53	8952	18	8795	6669	10966	365	13656	126	1883	11218	843	4731	886	239	1065	27168	27029	18	4079	562	6382	2472	9842	8292	184	4362	6849	1804	424	2898	3319	68	40	140264	1164	485	1710	5913	1208	3450	559	198	1020	6341	1896	2724	4339	22	8	25	2	529	4229	211626	36128	7577	4537	35946	167336	18695	212	13542	16854	129	59	2713	101	6503	1458	7730	6679	42	241	12	8840	2280	2793	40	8693	5891	16932	2686	1134	1850	2301	1303	4036	1066	1554	3613	8492	13462	11296	5657	80	6893	9656	14	3928	48	7625	7859	6484	4490	11945	10554	74791	1753	11257	114	114	112	116	72	9889	15971	5221	7678	172	220	6799	1063	2	2	0	0	0	0	0	0	0	4	0	7142	2145	8319	2765	8432	2962	4246	3635	2253	151	0	68	448	1112	2447	5891	12	0	2445	5237	3290	0	1828	2354	759	3174	4671	6449	10127	5968	3961	497	400	1294	2379	624	572	4177	34881	1396	418	236	2996	12188	19174	6307	312	2216	4959	827	60174	4878	15434	358	1744	3793	0	937	12662	4002	10036	5824	1633	734	153	6880	4694	3854	184	1206	2125	16726	623	684	127	210	96	1740	1223	8615	582	54	0	647	2001	124	1867	308	569	1996	2932	2	5791	6211	2440	8475	934	394	9736	1012	1767	480	892	3428	2427	505	21813	176	147	3020	14277	0	262	13432	4675	4106	671	1167	102	231	157	18	1232	1466	208	103254	8544	5381	92637	111	18964	781	1268	27	16549	2291	3230	8153	46	26	1208	6051	843	3994	2846	54	372	0	15	675	42	58	4075	4335	368	1651	12	2797	2	191	1487	126	6394	1107	48492	192	49343	57	14	523	1340	403	6794	557	1525	1390	3698	1494	10822	10118	58	1231	16	919	9132	1162	5615	1719	806	3713	11	6762	521	2898	102	209	5436	6812	1161	4022	1980	3634	544	8151	2761	206	4308	4361	2832	15201	131	4764	552	610	5307	9226	3231	1569	3854	4952	14142	13920	9485	5313	1	5196	4376	208	1210	2292	40	6358	2002	537	6910	4400	381	1455	10344	5481	1448	4103	14935	1303	438	1463	899	310	8	981	4182	1773	404	147	44	11541	131	98	80	6966	9970	7138	3071	342	25972	1410	8296	12830	2377	334	862	4707	532	930	168	3250	107	80	6158	276	2709	2135	21021	1951	29371	1229	1162	823	8016	4447	217	16912	228	3020	18444	10336	6256	6611	1370	4603	2188	619	0	1349	3	6795	37565	47942	629	8733	16114	6477	175	493	93	4999	1660	10732	575	3089	282	738	600	14	805	2119	17066	3213	37903	1280	9467	2441	1796	1861	2022	2147	2332	4126	1673	7842	4086	19	26	1862	2887	2717	24963	2218	18	200	22784	29891	15237	29	3612	5693	490	36891	6	260	502	0	4	655	46	2378	6798	1607	2110	51920	137352	1140	4268	2201	5604	897	574	3931	2944	11302	1723	5495	4717	567	3228	2583	2358	1671	225	1278	4540	6447	2874	2466	11440	375	20508	50	18	342	3628	29412	727	18331	3404	2567	1935	406	10	356	230	299	16833	44	13482	18	56842	2681	14141	3539	3288	3805	761	429	519	1043	2513	4722	1972	9157	1453	4	455	4286	1696	11005	1220	6981	1159	28	651	955	28632	29218	41429	1959	9063	56	4823	427	35662	50	1400	638	14206	121	138	7098	4480	6811	5645	6	62	2	2	4	0	6	10	4	4	99	9	116	106	6	2	4	61	8	28	4	23	0	2	6	0	6	0	6	2	9	5	38	94	57	27	0	0	78	80	0	43	6	10	13	1	38	12	0	0	47	12	12	18	0	6	5	5731	7587	1868	1946	1502	741	3463	844	21	1005	892	1234	336	737	1902	1090	1134	466	895	5634	3016	2698	2558	46	2937	20977	3395	135986	18	57	142	26	18	18828	194	645	616	406	15	198	42	62	316	1836	1828	6	375	13388	807	1514	1403	2082	1829	339	2525	919	497	5802	373	4299	2868	13592	818	279	933	6888	156	2743	400	88	8363	1982	4311	4603	23942	48	1165	135	2	1952	3	14	11006	5766	14210	8431	8049	2790	1335	407	31	4261	981	2130	9	416	1791	378	52	9	647	24	6124	59083	1032	1219	1006	691	429	446	1621	1804	6197	2130	84	2655	708	6403	10981	3059	4563	2907	23	10	298	3062	438	847	4542	6903	6132	2764	724	203	5041	9208	1537	8525	9443	3748	7303	2	894	4803	6126	62	3092	18680	1924	3398	112	148	3	762	26287	3039	6	2708	885	1865	3498	174	12837	4235	818	1763	2742	4832	32245	16349	962	2455	12256	21090	16	3974	53	32	8	2682	503	2226	4166	3537	13180	8200	687	10994	212	641	26410	5437	517	275	457	2319	2131	24209	3503	4	402	584	5614	5426	2735	6225	824	520	5	4	0	303	1651	6	20212	4460	1912	9383	1395	1628	5885	1706	2912	2229	502	214	2568	2	2251	27137	8009	15729	3141	8008	5210	3946	1233	1790	265	8351	1866	4209	4346	750	816	323	13975	314	534	54	95	521	1362	7	7	5	11	4	29	30634	273	301	9848	4450	2053	795	13671	7166	1739	2471	11815	6948	2110	7586	4773	6112	114	1925	4760	309	403	265	8	1435	573	657	2	198	1415	208	7186	310	10796	10614	50934	2150	24367	39149	21819	16527	882	448	2725	12	117	144	177	237	132	19948	25366	378	833	1078	3420	3043	34	3291	546	7	481	2376	20	27	7104	893	6209	2177	788	189	2	36	298	5234	21960	30614	7933	4756	44	4	12653	5808	467	858	837	20903	1761	2023	7	551	302	2	2708	324	1273	232	562	1629	4945	1135	2288	893	628	307	7693	10590	5380	30	6	437	6	8954	660	3831	1077	1369	462	14285	59	25	8	8	8	1182	228	105	32	2	0	3	2	19	3	232	0	0	2	0	2	10	6	0	25	0	53	1	14	10	2	0	348	2921	4	2	10	405	12	907	477	24	26	140	1028	10	0	10	0	0	12	11	61	18	4	286	75	39	2	12	0	23	6	2	0	2	713	652	13063	4372	4219	408	7640	1350	9095	2026	11398	1016	3209	3214	40	20	277	6161	8133	525	6132	17088	395	1946	826	73	19895	5675	1681	12	20451	15518	7948	18516	683	384	420	9875	4782	9261	1590	2874	11403	2671	405	778	329	1385	2501	1683	484	21	0	9	14198	8634	6	4	41	716	2579	129	22	4	7774	2876	554	387	1081	402	11722	10331	1955	7347	4686	38	834	2751	2235	3329	6005	479	5402	286	4	18294	2052	1982	8022	41492	7960	2929	3560	5904	702	257	38341	1451	54	3657	4851	3506	2474	2898	5183	2515	1742	733	2664	1581	8773	3028	361	966	916	1879	21638	1142	9894	7190	2	6360	32	1700	5206	1297	404	337	170	180	40	4168	142	3880	6368	525	100	92	10	9828	667	1009	101	240	1035	2795	5051	356	1306	162	22429	2604	1547	86	1146	8584	3397	482	3234	16664	8363	3068	683	776	752	341	6008	4691	7618	1772	2425	3317	718	3311	3252	169	6082	2651	28	2408	5706	16	3387	16116	3639	4087	2947	14128	2073	941	1150	3511	20785	7343	644	1812	1070	5228	8	3576	342	1239	494	1899	36	8	7	15	0	0	101	3	0	0	0	10	6	0	2	4018	153	1382	485	18399	939	5542	10873	2421	7316	1629	1680	104	158	6989	126	2515	13772	1119	5326	1470	1016	218	3886	1252	21	62	44	26	1819	1964	837	6	78917	1795	279	2211	652	19315	12	1058	29	71	30	19331	14	547	4656	1447	63	3095	423	998	230	24364	6252	4108	4612	19588	1285	4072	39	3505	5038	21225	10590	9061	1702	18591	5465	2872	5783	11383	1929	5074	331	3121	1543967	686	6	403	68	143	2632	265	324	822	62	6034	1177	10713	10781	852	3403	13611	3399	12635	5721	923	3357	6378	12000	2844	282	129	1238	52	1664	3163	12	86	558	6435	87	1451	1282	69	64804	136	3295	1589	30	2446	111	4294	86	209	1227	957	1898	3151	8	7704	2450	1206	7533	8340	1648	1904	4739	1155	9332	1317	318	15258	149	290	7	16094	777	689	1263	627	2454	1376	6180	3320	12604	367	818	14217	3278	256	1887	1784	32	176	278	130	344	35	2577	14	1757	1971	6372	2043	5332	712	1656	21582	33622	216	4459	743	4108	2661	4134	479	2287	3119	966	520	2726	1462	498	799	564	1728	280	981	500	726	1484	1031	6147	193	510	444	1838	327	1092	505	681	7891	1438	2461	4799	1240	2819	613	1706	4072	806	7808	545	43328	1760	1889	340	894	1923	155	22016	1	525	3255	4110	1195	2163	0	1	5282	1990	371	325	2532	238	17	32401	1285	32944	6082	39	5574	2	99	104	3612	1763	1237	4293	1197	681	5835	1475	8725	4824	9676	4197	1453	2402	228	105126	21491	1337	322	4109	5183	17844	68	3240	4763	543	6652	344	424	1417	219	14298	10794	82	11401	1254	4384	1365	1739	448	17918	713	4801	122	85	3928	836	495	4057	11840	4847	3	5413	3280	28	18386	47444	3092	359	6401	10359	186	5459	10550	11744	15741	679	7260	5760	1627	12	4935	2155	2319	8423	4256	5863	15227	881	3078	3639	3908	4776	26036	486	1030	1465	7387	8056	4212	8	8344	4956	1243	15	6709	9445	8483	11369	45843	5565	194	7406	161	1107	478	288	1139	568	2196	3655	435	18240	2431	1192	1223	374	785	469	965	949	833	909	686	680	896	563	681	957	628	1327	585	2986	1078	1031	375	373	205	668	426	1088	1375	871	937	556	397	542	599	936	1307	820	1103	603	855	593	416	466	526	568	1026	500	940	316	415	562	513	460	453	709	246	1828	409	230	753	722	578	1148	2387	1399	494	565	959	581	1158	2599	338	531	3537	2504	7053	6686	30	9568	22	98	611	5089	6344	9833	18	27320	3805	10888	1144	372	3369	285	136	120	132	162	60	66	26	482	203	15	90	135	63	620	188	72	353	220	0	100	1718	4027	29382	591	481	498	7943	1029	4466	1460	2650	6	0	21	148	85	284	125	212	522	10	4	134	137	59	1437	2087	80409	3795	3395	5991	2944	3078	4750	9400	583	7368	465	1338	8	16786	83	60	2499	764	474	577	29853	16528	26	12	17	0	2	12	2	110	40	42232	210	108	88	214	542	661	2	184	268	3074	4	47	13433	386	821	120	278	183	1007	1262	7713	1360	241	3686	2891	1334	10092	5018	690	993	3156	4485	3458	1577	4208	2352	89	3963	8646	1512	823	4	1988	9299	1342	0	3296	34	1383	92	1785	2387	1856	3616	6	3296	215	10682	2	3278	4309	1443	6925	7703	9016	11277	27411	3542	20431	2502	10151	10444	105	95	169	7370	8	30686	950	79	3962	1146	431	1051	36	1848	1073	484	252	4667	12549	455	28118	1194	2123	4625	2178	26704	1465	7881	40811	324	38846	116	13555	543	114	6547	2389	521	8	321	11933	9620	1000	6073	58	2914	56	60	602	3019	5286	5978	10411	152	3583	712	857	7826	628	760	897	7956	3967	2077	886	684	52	4844	117	118	2990	105	98	0	697	658	3391	114	356	578	3813	1627	292	489	2984	2564	6067	7622	7262	2747	0	0	0	0	318	1826	1898	5759	11756	446	8	728	16	673	194	118	384	7210	198	706	966	2053	317	1	221	4911	169204	255	1448597	1550	651	6366	1491	1642	3156	10619	5562	1862	1734	4177	855	842	6268	3179	2333	2786	2186	1609	13476	4648	5556	6288	2027	4684	1284	7913	113	65	904	1229	3476	9983	310	1074	48	10113	300	715	298	475	13287	3166	660	9061	4236	4035	1009	1557	1412	114	1992	858	48557	0	3354	2745	1143	16584	1175	677	7493	446	231	0	2944	9737	10	5817	8952	0	12	0	291	7306	5809	1061	430	1348	5968	7113	93000	248	959	917	1871	11640	610	4788	3320	14759	42108	65631	1452	2364	1211	1951	1218	54	332	2903	8615	1045	37	1499	1043	402	61572	10	3332	527	103	637	8479	2179	437	10839	1027	5704	10061	60	239	0	2958	4386	1133	547	5782	1254	998	832	1187	2826	198	6257	173	276	1398	1024	745	588	1198	637	1	1255	32	31636	213	50	22	388	3	2373	3312	3019	36	5611	1128	385	42	26	3876	2556	1595	1905	4509	643	335	78690	7	6057	40318	0	4	8137	2	0	1	4	183	2	64	12897	78	20	8823	946	8	1553	1410	5582	8	16	20	10	1527	3142	7	20573	12550	141	174	84	24	2	475	1	10	1566	30396	16	1654	0	2753	194	4268	2457	3854	1771	2695	64873	1019	36	334	996	23	493	328	11035	2848	326	4262	845	1360	5851	11627	250	10231	694	911	1500	722	105	10	4	68	109	148	8	27	4	44	2	14	2	25	51	59	151	62	324	12	62	290	0	34	40	2	279	171	125	108	80	29	102	31	36	118	12	131	6	59	204	19	20	80	2	43	106	203	7	212	6	0	34	5	0	68	1543	4936	76	43	406	247	95	4635	2482	2292	729	48	1733	1050	1462	2	7336	10742	5226	1214	347	787	437	343	108	437	0	0	8	0	2	10	0	66	0	12	21	2	4	81	0	272	6	6	4	19	20	1035	118	2	5793	2751	3461	1912	167	609	403	29347	191	6229	539	30	19	2184	1575	926	3149	1073	44	2736	10116	4171	1492	8322	4135	6548	1577	678	1648	130	2818	549	3896	26041	31	1638	63832	1794	725	26273	2664	4532	6272	3498	4178	21224	796	13490	4495	12874	404	3334	11549	1601	1031	20711	790	171	1679	10	2884	916	381	1130	2366	7418	3220	23030	3869	10313	1352	31	8384	619	680	870	90	250	40	1861	36330	2013	12035	365	382	1494	1694	3009	2696	204	490	56	4600	2753	9118	4560	11431	7246	8965	7519	6336	3994	1693	5755	9257	41848	18526	9060	21317	15386	10614	1299	4532	1919	26120	100	3239	897	2956	1384	1475	1536	12111	3682	1796	982	1289	14792	3414	3935	2808	1188	616	415	2553	1603	996	2894	586	1858	3823	2475	1954	88	1538	10005	727	1483	855	984	1517	20750	13675	378	1629	3915	1361	17	2725	5155	1271	1956	345	3559	1636	732	802	754	1	18	11526	38006	17652	13049	120	22121	4216	52	3297	56	57	4	6	18	31	1	625	1242	820	6047	44	271	30	6742	8741	36	88	12768	3362	1789	147	250	4931	3263	2350	3149	2642	2849	3788	4091	3863	19460	2916	2182	2784	9918	100	5463	114	173	1	40	2	1370	11646	4037	36	10693	13934	1830	2823	12958	79	5578	10678	17464	689	10189	4569	1206	1868	5105	28160	18	14500	1008	8	2738	9550	13761	2762	6060	62	73	16355	2008	13560	6102	1251	2220	313	8975	1821	8011	1203	413	4549	774	2048	8081	3	1528	14533	388	22392	0	853	2291	556	1195	27	2857	1183	677	198	7281	1876	5099	16805	168	5770	15108	1191	2497	140	1423	1975	8	1136	102	1042	209	5085	335	101	380	49490	166	943	4641	132	100	3336	2791	548	5184	2045	88	14	1819	640	220	25	149	3	28	48	15	4	2	0	15	68	96	4	168	191	10	83	50	4	13	64	24	17	40	2	2917	104	19778	20	1028	2245	48	914	5203	3340	5017	533	1741	1748	28	393	3026	1292	2894	618	14883	1602	202	22	6851	4	5693	2512	522	327	759	21892	3060	1490	6164	6646	18797	1	4479	4010	32	2697	42	30	2857	3329	45	3152	9093	2368	4267	18	44	2871	2709	10	17	4908	81	54	3435	4552	46	82	589	1104	2091	1771	878	5512	24455	1115	54	4463	2571	595	0	33051	7526	964	4	42	343	257	17862	2280	6418	1704	1072	2312	12578	19321	742	2357	1581	5603	3430	5690	447	4112	2340	7229	1292	9310	8589	400	1264	79	364	13166	4375	4012	25309	9161	4469	6507	405	464	4005	638	174	4907	5558	2384	442	7117	693	688	10839	2	24668	1748	1717	56167	318	1602	869	368	4148	13	1568	3908	519	59	4635	1426	5470	2208	6172	134	4	5	13697	383	324	35772	1858	1042	4430	6526	12139	5952	1678	1019	8890	871	305	4007	528	19091	988	25404	3712	2229	3705	1381	15784	3069	10216	4466	1991	0	0	2	0	4	1095	11	2299	158	279	3887	3469	12	39276	4440	319	4593	1735	76	740	197	776	2781	1258	600	3064	5758	3964	1712	1409	10725	868	134	7796	2295	7749	2418	5477	2719	4527	3944	5496	372	2509	3134	1604	362	494	8280	3732	3562	543	2831	81	9478	449	12585	2718	45	31347	28266	430	1503	4467	932	256	2405	405	320	906	28670	12960	700	8731	158	6205	15546	3607	2380	6793	212	61	793	84	1536	4565	8279	5147	32	2810	24	3035	13277	6192	402	897	7738	3154	2631	956	6050	110	379	93597	9554	3806	666	1624	136	195	560	7984	2777	79	2921	6140	4702	2453	4336	9227	1779	10516	34106	52527	12340	6269	28107	1355	173	1214	25317	4863	8	3198	20591	6351	8674	2434	3107	703	4471	6456	6420	198	607	5266	3464	2698	7560	13512	10234	9830	8266	44	2437	1376	425	1509	70	9938	1095	0	5671	3752	518	2025	1450	11529	17909	5929	7664	3682	1361	607	452	6503	552	705	2238	509	4195	38948	1555	4156	3272	650	836	1525	2289	628	496	4165	2487	471	429	418	7	1204	12	18	229	2	4034	587	3602	3282	664	338	1433	4045	9056	3268	1956	406	20946	3966	632	522	3990	8258	321	188	1983	2463	1143	7	33476	46	30989	22149	27283	18105	13774	18433	32053	15085	8156	25860	27209	35903	5698	22104	32574	14141	24701	26518	27158	15015	11476	58815	12659	14388	19210	4064	7670	19371	9426	27989	20459	21017	8671	12	11500	15363	27146	30642	23698	81094	37343	44972	66355	28603	26736	32808	14086	12559	9045	5133	3416	2976	30	4462	28	9835	5209	5615	7715	3657	5445	4194	4	157	519	262	164	10	17265	25623	20170	26563	8527	3489	29060	23317	1312	18798	24211	31845	12534	30	26033	19552	6773	26772	25248	36971	16601	14291	22918	4	22975	25712	37473	28946	52041	42235	25162	21	45155	33158	29333	12190	5769	5712	4598	104	4207	457	4802	4545	108	736	398	165	202	325	155	560	1576	1038	79	2958	4597	52	883	113	66	1223	853	633	371	695	1352	706	3692	3566	31726	50	23709	235	360	1952	11733	396	5609	251	300	161	3372	14890	568	338	3527	1	1543	16492	3755	856	1454	4579	1728	3398	12	2269	4848	57	576	266	311	986	2215	3262	13	950	1427	398	1112	1175	467	5216	140	2973	1004	43873	12622	6102	3505	44781	4307	629	50	5661	550	2594	29	6013	166	9619	3569	10847	1053	7460	0	4004	2668	1371	7645	5123	7402	4515	6887	5806	2285	2705	18556	5128	2069	1366	2302	827	1021	3445	1954	1625	1006	2880	3396	75	5	2803	3856	4975	5884	1078	1600	10831	5592	994	270	4457	2704	25029	6697	15232	82	32323	1575	3151	15	15462	5195	18457	24062	260	34	10179	203	5751	4730	8	0	0	1	0	1	2739	2375	1223	13673	2257	80	1490	2634	1479	9054	343	4098	9392	6666	6559	1609	4510	2721	1264	8242	1858	1276	2506	5738	3573	1970	644	2173	3189	538	918	2357	6280	3315	1625	5007	6563	2247	3089	2034	0	2	0	0	637	58	214	0	2	3724	4	113084	4107	2653	2177	133378	9411	1525	4350	4267	493	7260	5028	5244	1593	686	3273	2436	1622	509	2061	7042	3693	2699	2	2	8	2	2	4	0	8	12	0	0	36	2	6	2	2	9	10	32	6	0	10	42	2	461	40	10	0	2584	330	431	23052	4079	1981	37	70	2	2	0	1	0	3	587	3039	1344	29162	4896	2015	36	20116	6529	5846	332	1075	6956	1816	1495	116	27836	1810	5284	35881	14049	4600	1608	34813	54	6155	3054	1096	10	1559	1180	688	8742	268	3897	2103	1592	1795	578	983	2447	4211	4963	828	362	14228	4051	814	13735	2813	150	34	1749	544	214	3520	4438	1785	108	137	643	5885	6	296	56	11427	12989	1577	1516	18	6237	1148	221	2405	256	266	6413	101	2	13	2	33	3772	540	1175	70	56	784	901	1428	54	1681	72	636	21572	2282	11724	820	17010	5403	283	5875	152	1302	4175	4460	56	2615	25388	7896	27106	220	1655	752	596	2065	20632	1270	655	116	15067	4157	20917	372	3570	482	2770	1132	195	1248	706	731	221	3176	11782	5816	3816	347	877	6629	7199	3672	4466	1702	838	6227	18	891	416	7198	2	3282	957	16001	1400	2	1686	9941	1073	2	24	324	4069	2026	5744	2716	2520	7938	1370	645	3550	153	20615	2355	833	3092	1049	5421	5889	3497	4327	1514	117	763	4832	2729	1438	14275	4302	7774	155	4755	6871	2	1130	1859	5929	2162	130	3734	2363	78	58	4789	3052	495	84	931	4224	135	10	1664	6092	3246	1017	9214	2481	2558	912	90	7	10180	2108	2202	1831	96	3	20	187	9280	484	1169	14406	2014	6204	2595	16	225	0	2	5411	2051	9773	8158	429	15176	601	1220	3535	9493	12	6046	7	4	0	1870	47	370	28	3613	54	239	3490	106	27	14247	593	659	1421	8	4945	18	266	27	6040	912	0	17492	25	3958	2821	2312	1158	1400	8688	5102	97	2963	590	1701	190	2665	502	180	4468	6729	273	1174	379	3544	563	31	816	25	2214	20743	4997	33	874	2491	3334	298	7926	2060	22958	699	1310	4	3576	444	1066	2713	3832	2458	1965	1035	7782	6447	3377	974	983	2933	34029	2794	18	1426	11489	5716	81	4642	1115	30	147	3	720	1999	258	2231	31	2512	1656	769	1134	14461	1206	2316	14	2501	36	20732	2485	16012	11558	5820	2737	1621	4510	15052	11370	3110	4687	0	86	2388	71	0	3295	113	40	53	30	5715	2624	2200	14258	657	2161	17183	1773	4241	506	171	4041	1667	2641	4471	1979	699	4378	1974	10323	2592	783	4703	4069	21	3108	460	711	728	5412	3524	4	33	298	598	5635	544	1090	439	40	110	1033	2380	29811	2979	21610	1805	2	71	199	5236	833	5156	10893	9632	21493	13794	5697	8188	1157	17569	2781	3929	12072	11764	8024	17127	56767	2416	1673	19661	9430	3995	2412	1782	732	2095	860	3218	1104	4014	5273	5958	973	12575	526	1343	2835	11957	3357	3340	4889	1099	846	494	1794	12	666	512	1070	9343	1180	1490	541	338	4590	2219	3950	68	18	24364	3293	2546	4669	246	378	745	5729	864	0	5192	1932	738	10783	0	882	8812	2110	2752	4185	1584	496	6351	13812	8634	2678	8	2881	3552	3825	1786	377	972	1266	1502	2358	40	2900	574	5589	302	36528	743	650	1986	1083	329	1101	2003	7992	1590	1947	66	48	2279	48	7	37	28	9	16844	3620	20228	2	33078	19201	6	797	7885	252	663	1141	1632	242	639	1486	1092	1056	2115	703	2007	2997	1334	2626	336	391	1489	648	206	180	188	78	112	3889	737	457	958	8856	79	5433	4822	245	3275	5495	42	20973	1	13	28	74	5061	35	79	3687	1275	298	233	2976	5	5017	911	1140	3648	1902	658	2359	547	347	948	4619	5375	353	6476	4	22580	21200	16712	7081	2316	3795	379	217	1036	3871	128	24489	1927	10438	8481	1298	4516	5892	9583	5412	15706	12354	765	10767	722	20	3350	3576	1909	1729	7	59	82	25880	8419	3277	894	1248	206	1925	23	3432	1261	1260	281	50	2	10	0	26	229	0	9068	3177	6388	1282	113	14915	130	4	8	11188	1313	1079	401	1336	6217	0	9520	45299	1050	672	998	589	1197	12194	2258	5120	703	4510	1229	5136	4046	770	29516	468	170	3451	12	0	997	1608	1466	16491	2182	1247	81	1091	2148	25	24	4	0	0	84	5	5	32	20	3	3	4	2	3	50	0	0	2	6	8	89	30455	145158	10423	255	194	61840	8044	6	1237	3343	476	620	692	133	542	1895	8176	5023	234	78	49	3381	16	95	80	167	86126	2900	872	0	5049	695	2908	5110	865	116	5156	416	60	2064	539	16	422	0	224	3173	13239	5096	1179	757	3011	12054	596	2476	424	56	320	409	430	5806	6287	10	3807	1021	4201	10262	593	5771	1739	1368	1016	1215	203	350	5191	20712	2206	5152	1434	792	15	108	142	214	4288	344	1644	104	440	91	40	2008	3523	9124	2430	21198	41	2903	1489	4939	56	24987	283	64	2	2	14	0	21	8	817	0	2	0	0	0	0	0	4	0	0	0	132	12	12	26	10	11	2	178	9225	782	54	4613	979	959	7694	1194	997	2490	6791	2181	1016	243	2606	1655	248	1089	2904	14468	2034	980	612	907	4182	1772	2424	8075	3486	85	54	9159	1951	2667	326	7716	906	7445	14308	6806	26	1542	2804	2317	16	460	1690	3179	7962	5354	904	19342	2679	579	659	4529	30217	3023	6294	49	125	214	35	2	197	48	156	4	2013	326	2267	5108	5264	0	6	34	837	1558	2070	325	39	154	40	699	6	26	2404	16	2040	0	2128	1215	716	198	390	295	641	58	3940	4353	3581	47	24868	26329	5181	3584	26	9900	31809	11	22	17	3739	2573	1493	6380	482	194	24	2695	440	68	334	2893	1190	2930	3976	2992	3483	9857	2695	9076	568	13308	2420	10370	5383	2967	1178	1502	216	12835	3178	10467	898	3898	2867	399	3265	2834	1181	3715	14508	7586	16	4418	3586	1810	7489	801	152	4836	1067	184	6112	10939	11543	32137	17427	39125	14639	20285	492	1481	7327	2	13526	4297	1170	10	1687	8556	2066	73	466	14339	21	3758	768	240	0	0	6	1	0	12667	0	991	1	357	787	4221	1063	2125	3098	2133	545	1517	1959	498	732	3210	1828	958	779	5760	807	1494	2059	5591	1479	2162	1198	1629	1763	2975	1132	69	11074	5615	424	30735	1940	404	477	2678	3417	645	206	3362	1248	342	4484	11056	2280	4207	1017	2772	15604	1549	236	9150	469	4136	802	18028	3730	3977	1934	8083	960	766	2341	1438	13085	414	2217	1229	530	987	2	2440	2548	537	1090	334	5922	2511	451	15376	3345	38	146	4468	5104	1528	1529	6389	8854	144	160	668	1473	1694	0	3977	1453	2	3344	12384	36	12504	1877	11951	4970	4	706	3511	1523	17226	91	1264	6894	9059	1202	22086	10528	1069	1093	7669	516	5462	493	928	4	40130	4740	22	4456	930	3832	1261	2907	1716	10915	17	13243	1260	2480	0	3631	124	41	100	2310	12350	3061	11061	4339	3607	2411	1985	5	5658	19541	11118	348	1789	3583	5372	4504	0	1	1841	2	3434	1869	3444	414	1519	15239	4002	2	4	1429	1313	320	2088	3019	700	5483	5496	921	123	8174	49	95	1568	3968	5465	640	1538	15687	2	1002	14	6233	1268	37	4917	373	6933
"SAMN05219481"	2347	11554	2978	857	765	414	2	0	0	321	1098	643	10472	4252	5081	2908	12569	352	2573	1164	0	4430	9358	6056	1389	1050	5481	13	8	185	91	43565	38299	16401	10099	2686	304	3922	1418	4770	14702	788	2	68	48	10	100	52	450	112	149	25	94	40	52	32	32	48	16	28225	2721	41664	92440	4834	7878	4186	4425	11839	16	6	10	46	910	0	2	478	57	1342	1308	1345	9366	230	446	578	3092	2976	784	2826	15745	4226	55	1012	251	1905	2254	5094	1457	26886	4297	535	3888	2880	30	10011	36	4841	17021	14180	12	1947	1339	4517	1548	400	2936	6203	1216	1857	683	1296	963	149	9075	1557	2130	4194	15435	56	367	3131	6130	7369	56480	20	23174	2411	1450	495	3354	140	752	635	601	7109	2702	9422	8350	315	2	1585	33	1309	12	31	3281	44	4	26	1416	5459	1375	0	7279	2	13908	97127	66	63771	7152	54	632	7476	4016	6670	0	63	1403	815	53	75	19412	0	13240	13542	9009	1696	8575	666	2	1693	1153	98	212	5544	8140	3	424	17874	53837	3358	20757	12	142	150	17	5292	2670	16291	3273	1364	798	18118	22	9971	1513	3815	10657	285	220	584	34	1048	10363	86	8803	44	99999	11566	9343	60069	532	9070	1283	891	35	15136	512	9748	2054	250	1674	542	2984	3360	1712	494	51	5041	1069	1077	353	2482	1339	183	3672	2885	24537	408	4534	1554	4031	2557	1041	16	1014	378	5240	2338	840	170	1127	1056	2563	231073	414170	6598	1099	42	488	878	0	677	7	0	849	4226	165	217	0	8053	18128	417	4	760	3579	1394	3352	294	3621	3112	30	3939	6724	774	996	184	514	2053	4928	39	500	4924	257	572	956	405	2811	7742	3393	3553	7398	316	3538	473	2274	1624	1076	7482	3657	3681	5753	2497	2778	1743	761	1100	813	21341	9	2274	4672	565	7887	1986	18	3361	49079	12544	3496	211	14260	6983	273393	26115	13653	74954	10	78955	10607	0	13460	7674	7580	6	5201	7976	15932	0	12098	192	87	168	8	11093	1572	28	145	8	9	4971	354	312	9717	269	1960	3309	7192	319	3140	551	2	5383	5724	23769	258	40	732	3587	6235	3625	30853	5349	1424	2875	1	11056	338	2	80	1757	2278	916	1911	2941	1216	559	4774	24	10547	4322	81	362	217	174	791	86	2346	382	4	6415	1293	612	1933	24428	1251	1728	1586	392	10728	644	7897	3502	3819	1	1	639	474	581	449	1212	289	7106	962	0	2	0	0	0	0	34619	28728	1159	173	5189	122	16	164	1830	18	8481	643	1967	655	16619	0	6339	14348	15	904	3670	39	368	5180	424	256	8	503	631	348	151	314	3054	2050	636	86796	2351	1432	4400	41186	0	546	0	1002	1053	4090	374	6	11355	18	576	7931	1948	1026	5886	4410	700	619	4017	56	1746	4856	4144	3559	948	44	6	942	528	9	8455	1344	450	1806	4	2484	1860	2928	798	2	859	3408	1414	1181	5882	1262	309	0	26657	3636	2751	8202	11436	3133	2	4	207	5094	1713	791	4532	19991	426	5830	13267	2223	9808	166	32	687	4	3	10752	558	2934	2012	804	272	1084	866	660	6256	33053	4989	26	4769	2287	1812	3954	2455	6002	54	845	5039	634	2748	123	3041	7258	85	5313	2164	13855	9286	1214	24	394	1074	3584	93	227	1219	89	2669	8227	2709	21105	408	2709	255	2	2	2	9832	2385	7	0	0	2562	122	729	692	2195	5065	2873	309	20639	20119	13193	840	138880	21021	22947	859	77	944	515	4980	3413	3652	18470	1912	45	13837	6878	5684	5885	6774	1971	1155	1599	2400	9	15668	3688	15616	19475	12241	0	2599	834	170	4433	706	4387	149	424	19090	2453	2525	4077	6767	67	133	73	49	242	318	466	404	4413	4654	2378	3383	4	52	8	4	0	0	92	660	2385	3221	2295	2326	2517	3507	2348	2716	2	779	1099	13386	395	4381	60	5470	4651	512	201	3131	486	1533	5701	654	1372	3962	40	3133	13516	4306	5521	2927	18	3718	281	871	589	1294	9847	558	258	958	23	4954	21094	0	14	2	4	14	4055	3604	7928	622	7	2592	299	5112	2826	464	4208	1096	14432	36	43	6291	0	1238	942	14	907	127	450	17	8	207	1606	1548	14	30	1037	257	393	72769	0	494	3786	1974	0	561	3059	7502	3401	756	2	576	1096	2	0	10	669	839	1065	39	76	6	661	4441	364	566	527	1788	642	1314	2156	540	334	3918	128	12762	593	99	3261	743	1	604	999	0	1947	685	54	65	0	592	2923	12	3912	476	1892	105	150	1086	682	1765	701	483	96	6633	857	458	605	5964	1271	258	4298	1921	1214	561	2031	2745	3725	384	160	280	3416	3370	250	927	627	177	15204	1376	4783	111	73	1516	380	1876	179	1166	139	855	1856	0	937	1195	0	1357	9	3815	379	206	1182	7270	17	1361	786	154	1787	1943	6702	7318	851	2113	111	3024	2135	1348	4840	5009	178	368	4	6	50	0	0	0	5304	2710	1736	1777	1165	766	6810	1041	472	3361	2	1527	119	1242	309	1194	42	8431	309	2	0	2268	197	1346	742	183	308	29	15471	452	76	1308	2	8	26	4	8	6	19	16	1942	4	1226	2063	4656	1160	6	4	0	4	25	14	0	24	6	10372	143	751	464	80	2	792	7813	34	455	388	4	3695	19364	10775	346	594	7	10	1129	14	97	5	7	831	3230	173	3790	4454	774	6	4	660	341	92	6	8	428	2156	2983	4	20	10341	931	8	250	460	2462	1608	642	25	92	306	2067	6927	96	6	22	442	3075	10	172	9486	445	3496	4	15	245	15	4	6220	712	392	922	205	2	649	1537	8	8974	332	5680	15703	375	27	1693	0	142	1488	209	1261	456	2520	6	1772	1176	44	8	3255	1216	3837	1799	24	5	250	12	62	2400	2	2295	422	6	1473	9	344	10	0	516	80	0	3280	178	12	12	0	1376	41	188	1	26	64	15	2821	894	5073	64	277	8678	6	33	24	8	66	1253	2521	10	0	77	0	16	52	199	1209	283	2772	296	20	414	236	56	2983	820	695	356	1592	1221	508	28	278	2169	2	795	1153	2559	528	2944	2	2714	67	286	1459	625	307	10302	2288	361	497	315	384	0	0	605	4	4	749	6	309	2547	6005	1116	171	16	0	926	7	3561	182	181	27	0	4	4	20	3385	1144	43	3693	0	6	4	246	0	1262	0	460	1233	16	0	922	859	2	31	10	1407	1448	400	861	0	1955	34	874	219	4	53	4	2660	188	2248	4	378	2073	4287	1867	230	1210	6	0	298	7	986	168	262	210	3211	1517	1	396	112	4596	496	0	1962	328	4501	218	291	2663	106	4443	1331	7	664	174	38	312	950	10	1080	3584	1322	2414	1490	18	1005	160	272	16	1020	242	2	246	18	1281	5	31	4	3245	7923	2	1272	7959	729	22	6	5775	6	7007	3037	6	1013	1043	4524	8374	1410	1019	10354	738	426	267	1351	10	305	2	7057	624	4196	451	6	648	458	13889	0	414	8	1976	8876	1060	14	1217	3834	806	1582	570	337	3161	226	42	8	4688	963	660	189	0	2000	2574	29517	1678	364	51	465	794	391	11	343	126	4	3033	2209	392	12	319	20	1782	348	913	566	2583	794	745	1127	1617	0	1753	908	22	16353	1523	14	34	2275	241	2205	2	8	1531	7	0	2	0	4	34	1383	6	26	4	0	0	0	81	0	1	41	0	2	805	4678	4	16	2	6	0	0	26	0	0	30	8062	6	0	6	0	1692	0	3481	378	3180	6173	6533	8	24	33	2247	8419	6	1356	12	8	4	2	6	539	9	1149	291	76	0	0	213	2	4	4	0	4	10	0	4	24	61	141	122	8	1536	105	4	76	9	5	372	5	13	2148	38	2974	7372	2765	1041	4286	3134	553	8	6	0	913	689	3571	425	306	1953	70	1553	8	4	2	59	591	0	3092	27	54	118	94	0	324	796	56	1451	34	99	193	402	800	226	0	216	408	371	6	7	7	26	1625	201	69	268	461	1360	46	522	9	832	46	5	1164	29	3	27	8	3384	25	6028	66	598	0	144	6	610	8	1312	2	284	68	14	591	344	342	129	2	67	34	345	188	0	3	34	12	4	0	10	0	2	4	118	0	0	10	0	0	2	0	2	3	126	442	126	2	96	7	16	10	0	18	0	412	4	0	1252	0	42	1	40	13	1992	132	6	680	6	16	112	503	170	3299	750	760	444	282	743	2	2	5	1375	1605	196	15488	638	0	4	1507	0	2	0	14	62	399	316	0	0	0	2	8465	2	153	11472	2	0	42	1128	2	712	1	86	1288	32	8	211	2029	15	0	0	2	1649	0	6	0	0	426	0	10	2	28	6	8	12	3574	11	412	1208	218	17	19	14	63	1548	294	52	118	3080	1149	6	8	904	260	30	0	14	8	0	2	177	6	16000	794	381	3624	4071	413	1673	8	36	35	8	26	516	2125	17	6	1753	1	1	1697	393	840	1612	2957	32	36	4504	6	20	3	435	260	736	1189	2	759	4	10	448	1734	9	11	0	1586	193	166	2	1367	32	0	6	71	2	43	8	346	0	0	0	4	10	0	14	0	947	258	18	2802	0	27	4	186	6769	206	4	4	1489	1409	6	6	2499	1	4	0	2116	7	0	31	4	0	117	359	5	6	35	12	463	2137	16184	18	3248	3	0	0	2706	8	190	868	2665	1976	964	3437	146	0	0	0	29	838	60	540	984	0	1427	7130	19	12	9	153	90	2	2279	100	678	355	318	410	936	4	16	1089	4	11	8	3124	148	12	30	12	49	1994	20	21	14	916	299	4155	2	0	1	11	0	5	2773	2	2	8	2	6	16	21	55	21	2002	26	5240	0	14	18	263	692	1637	483	0	109	7571	4	270	1460	1240	469	0	83	418	78	28	10	5941	4	9	119	574	120	124	14	1464	99	599	16	0	20449	5	33	60	3	22	172	254	0	38	6253	10	600	519	764	222	31	528	7324	427	34703	126	1072	2781	113	22	24198	18	58	1599	4492	38	4	986	24	484	574	26	10	28	6	0	6	381	0	2	4	16	0	355	3731	33	1	939	8	492	34	6	8	16	0	1601	10	92	309	2554	85	2	1814	152	100	22	11	13	12	0	903	0	6	11	3366	244	1603	89	1366	163	60	4	5	4	0	0	534	260	51	395	0	16	1236	13	1	2	2	74	610	8909	351	522	734	432	10	1856	2	0	4	1326	38	2009	355	131	679	346	84	85	12921	0	41	16	2156	67	535	7107	2	152	8216	2	164	53	30	66	811	271	462	7	470	684	1950	2457	7	25	4	21	99	22	334	172	77	57	1520	6	11	0	4	526	16	2464	1815	7765	4	38	12	250	183	50	2	15	546	0	102	27	196	14	0	217	46	1596	4	348	1879	4	0	6	2	14	668	1	71	0	4	727	305	512	53	0	161	18	46	296	2	4	609	2	0	34	110	8	47	6	12	4	28	4347	688	861	11	14	8660	4082	32	3331	789	2	3	2	1815	4	0	2	6	0	2	2469	170	3638	2537	2490	4179	5600	2	2498	22	610	13	0	0	0	0	10	88	131	996	6606	1262	88	9	63	4	0	329	11	744	94	0	2	16	399	5	80	1827	4	44	276	48	0	2	4	10	100	3603	0	33	6	12	88	0	0	10	38	0	62	6776	10	8	64	4	62	1174	636	415	1577	0	24	12	4	2	13663	1102	1	2	1	1	161	1915	95	24	846	1142	4022	311	1838	12	0	12712	11	43	610	2	4241	395	8	6197	1810	63	4690	9	1787	879	38	647	70	990	6	400	7	1345	714	6	44	0	875	1657	2	4	14	24	2	2	18	0	1783	4	11	28042	89	3965	21160	40	2128	447	40	146	42	46	634	1458	4	2	992	2011	20	2192	2	2	298	46	8	152	4	0	4	2	0	0	5926	67	252	22	105	3734	21	2	450	18	2301	56	479	1927	321	537	966	8	292	4	1218	333	42	319	4	1189	13	36	0	7	4	189	88	42	12	63	1	0	2	84	21	166	184	384	1667	1480	2	3072	0	880	298	31136	34	4741	991	10	866	2666	421	1014	24	2877	6	43	36	10	324	30	14	8	36	264	14	11	3248	320	372	4	0	0	2	542	451	420	846	338	243	11317	1138	18892	6391	342	44	2528	2	6	1365	6373	90	4	5	97	74	22	10448	12	2	0	994	2	150	42	17	4	278	4	28	1796	0	1013	130	9	4	0	2537	26	4	3	16	5778	1369	1062	12	7233	623	1817	11	188	22	106	0	1447	4	8757	623	10	312	2	4	2	44	1015	4	8	8	2	252	8	6396	4	877	98	2	12	821	10677	8	10	0	3708	163	1780	25	16	139	12	2	23	114	2275	15	2666	4	0	174	483	75	10	547	11	5	3	93	2653	119	51	523	6	41	4	0	28	1995	595	559	5	630	726	816	6	0	4028	291	485	677	1702	685	1134	4	994	9	4	493	7	13	4	6	0	0	126	86	478	0	5	2	6	105	10	228	1429	132	34	6125	1176	393	182	491	19	32	10	7	240	100	3954	58	4	290	78	469	111	6	0	25	579	27	738	225	6	15	6	1	12	0	0	1	18	4	3	4	2	245	899	8	1505	8	0	68	12	8432	722	6	38	6	0	127	373	4	68	8	1931	107	41	671	30	4	321	4	326	10	1048	4	18	2	10	0	1209	63	0	3902	0	274	16	8	11	2617	2	0	7	706	1401	1005	404	0	0	3368	4	27264	4	5886	1312	80	6609	10411	2	3656	1042	3063	976	2530	0	198	45	173	136	426	59	4	12	239	50	93	2	0	1745	883	8	5977	2	259	58	253	221	822	1	216	341	6	2	2467	270	717	8084	2630	1043	421	6	1959	92	2362	8468	43	22982	1291	8504	980	367	1858	1361	941	16	6781	501	1008	153	3953	18	8	2383	117	16	207	3864	2	2703	457	281	1310	14442	10	10095	3242	95	5228	6	54	958	569	524	250	376	516	8	1363	0	0	852	4	95	18972	2	0	0	18	1267	392	292	1147	2050	413	16	861	954	80	1859	76	5675	2482	5483	5547	13473	0	8	299	2	882	1925	16229	900	538	5	764	2744	2986	28	732	0	46	4	26	3052	819	1967	209	2510	3098	0	942	233	36	1	848	2404	855	2132	1429	745	124	0	12	37291	630	0	4235	2	1925	132	6805	60	144	0	313	0	0	6	69	865	671	2000	25	8	252	287	833	373	0	199	1433	3	8	0	4	955	18	2620	282	53	6	902	1150	1071	4031	0	4	2	2	8	462	49	436	27	59	98	3	1018	2782	977	547	0	2	26	1636	845	17	6	3864	274	22	32	387	172	195	1	4248	3638	6	55	54	4259	126	3	2253	44	66	16	31	30	16	16	0	1922	3	3194	134	6330	4937	4589	14723	28	14	39	652	66	172	1542	2489	74	0	3111	1480	3098	669	2	288	6	958	6	9	1067	5678	2	8	269	2	2605	24	20	32	2740	1707	85	3348	8752	129	789	715	22	159	667	582	168	58	3539	2	18318	1365	4	2016	16	14	3370	165	2	2529	476	172	2041	2	2	4	0	97	6	577	577	656	15071	2	2	0	1100	24202	14849	852	192	3080	785	10173	1055	881	45	2947	663	3621	81	328	495	8	0	52	371	596	696	21	89	6	391	4	542	388	864	15	1123	30	195	10	2454	2	178	10	0	16962	5168	313	620	91	4206	18	178	4	8	21	17	2412	452	4	279	466	982	38	109	0	1037	1111	46	8	76	7	1529	1818	6	200	49	81	742	7	52	2	22	286	1785	14	7	10	1054	32	2013	2	1354	42	1125	0	485	1250	30	3604	713	0	250	2	28	12	2	26	21	3	0	3254	4136	66	0	47	20	65	2	4	0	1080	74	2	30	914	185	168	2	34	2	4966	464	32	0	11	286	0	105	234	93	223	342	27	244	29	1994	116	4	59	6	3095	11	16	2	512	241	996	920	1589	932	0	447	2647	5133	11257	5053	3	6555	235	3817	272	2336	4	5421	133	266	1233	0	3466	12	597	2528	132	5041	4350	173	640	1107	832	425	22	19453	434	652	18	14	14	1021	134	1608	380	514	104	260	31179	284	14	206	4706	4713	4215	8	972	867	6043	2345	4	418	2385	1175	5067	46658	4471	1675	29	4606	537	38	43223	2026	16	333	56	4	119	4243	9501	19	10	588	1694	17	10	1221	194	648	12	124	425	14	701	282	8	88	1352	1626	1002	2422	417	7029	2704	393	9572	12771	18	6264	5310	12	1285	451	746	85	3615	12	5492	2521	11098	37	30	2585	2	305	4	1245	31	0	492	846	1822	7920	1560	5178	7733	4684	897	1820	44	16	828	27	219	7524	15138	48	596	159	307	13048	8	3057	1170	3	1007	4	499	0	2	28	10	1259	26	2	110	349	73	485	23	0	6	59	2	2	2	2452	118	7	4577	3860	41	0	282	16	152	28	42	7	36	109	355	12	0	12125	9726	277	104	914	105	248	3594	1374	2	11	1564	6	56	612	17	140	2	30	18	9937	1123	593	12	18	0	3	12	958	427	0	20	12	31	2	66	1514	8	28	0	2	2036	161	32	27	2	130	124	210	41	1905	832	1088	10	115	18	162	8622	6	246	719	0	30	142	10	12	120	85	6	70	15	8131	3	1266	20	1250	58	94	1205	239	264	12	0	62	16	1833	2316	1381	684	4	6	990	0	615	0	183	2	2	4869	148	503	0	0	10	1	15	7	0	10	577	360	349	7607	2	1889	1072	5084	28	97	19568	4505	16	2003	10	6	4	2	2	264	12	132	122	709	9934	2744	20	10	633	16	34	5990	261	3548	3904	56	2120	6	769	56	5	2	34	1270	8	1570	811	2130	1806	34	476	122	103	867	3397	386	606	5	0	6	15975	10	117	11339	803	20	219	174	101	625	38	1992	197	25	1542	3458	4481	2756	3236	10	702	8	1583	15363	4	2	22	31190	300	7775	28	358	4	2	14	2114	84	8	16	1364	429	179	0	94	14	0	6	18	6	0	181	0	4	221	4	10	35	3242	11	2	1696	1621	6141	836	726	3581	8	2	4383	322	2287	1608	89	0	295	775	1360	301	40	32	55	172	1071	24	4	1	8	29	10	8	528	2143	0	256	1984	158	22	343	4	9	2	0	107	36	60	6	1420	6	131	14	1363	2	10	0	14635	11299	16	21	336	4	383	25	2300	1026	8656	2	0	739	0	0	8	4	0	216	6	17	96	800	598	7089	256	4818	3809	16	16090	76	521	550	3106	38	0	6423	186	0	2311	471	336	2852	2	5849	10170	14	0	3	167	1242	8966	2095	2	32	0	38	42014	6540	37	829	12559	654	762	13896	8	12	59	2	2	2875	9	183	60	6338	4958	59	0	41	351	896	0	6	116	6	10	0	16	2703	8	72	530	14	6	6	38	6	10495	31	164	0	4	102	6	22	346	90	164	74	0	290	0	748	27	0	0	2770	18	508	308	30	12	70	521	168	50	9	2241	24	553	8	5	629	26	75	10	0	0	4	3027	28	10	6	34	521	247	0	3225	6441	52	8	3619	5994	2835	297	11784	382	4	6	13	4239	9	126	149	3559	97	346	236	8	1915	159	5	0	35	435	0	20	3507	4	8	2150	503	321	779	2	691	6	95	444	8	2153	123	4	15	325	108	3029	254	6	25	2	29	1168	1661	35	24	353	2	1	1503	15	878	187	0	18	12	298	2340	3357	0	0	0	0	37	771	4021	4	910	0	8	0	1132	2	7	675	0	0	0	542	44	722	160	675	0	19525	5	963	352	4155	15	2614	1534	297	19	0	0	6	0	6	5	0	2	5356	891	1245	826	3168	16	183	0	0	0	3	1304	457	0	8834	1688	15274	104	6	12	3985	8	88	301	8	517	0	33	4	25	4789	3	2	4312	934	2789	14815	2	2	0	0	2	819	666	792	838	1043	40	519	1203	1275	53	141	116	4	14	2	7663	19	409	286	3	308	39	38	22	5211	0	2	538	2915	0	4	109	2	2	423	9417	52	14	4	320	218	0	90	2441	28	5688	4042	842	1788	3402	187	240	4	0	2	2	0	2343	0	66	2	162	540	12	3664	407	3255	0	3861	16	0	286	12930	559	0	27	2140	4	5118	483	31	0	0	13	10	8	0	71	306	21	2908	192	259	1	2	489	2738	4	0	3570	15	4	2	2667	0	26	261	2947	34	1	11	13	32769	4490	875	4756	13	48	106	137	461	261	280	7412	1084	1162	1048	4	6	1305	0	5119	4	32	17	3142	11008	102	1326	705	59	13	279	1478	160	452	9	9370	69	56	305	6934	311	31	8	4	152	1960	26	629	277	116	0	5	29	0	20	0	0	3	163	2	4	0	0	2	34	5787	44	0	19	4	12	4	391	7	54	656	3220	8	40	1098	2570	6	908	6	10	16	18	4	177	230	0	6	2	77	0	0	4252	904	548	1130	471	206	0	0	4	2	23	0	0	1	2	0	84	49	14	128	2	4	0	330	2	10	12	0	1311	466	2	536	83	43	17	319	3326	5104	3501	0	0	0	4462	576	0	0	2	2	21	244	2422	6	0	0	0	0	0	1	0	2	8	3	0	0	0	0	0	0	0	6	1770	0	0	0	0	638	2	0	0	9	0	0	0	0	0	1	2	0	4173	0	0	0	0	0	0	0	1	3	228	10	14	0	50	10	0	0	0	701	0	56	4	11	4	0	330	6	0	54	259	54	327	152	36	38	782	1851	1783	0	0	18	56	10	57	6	27	5	2	254	523	2	192	868	25	12	6	0	0	6	22	4	343	1952	26	13	49	2	32	279	535	87	556	317	0	24	22	31	6	628	15005	10	795	7960	12	10	458	3378	590	506	46	192	38	143	535	1955	1727	7	2	1	126	315	6754	4	44	0	2	2	0	51	3	321	0	331	6	153	0	2	0	170	0	12	64	359	0	156	2	655	956	4	0	12	2	17	6	2	80	2	650	152	13	178	15	8	226	183477	6	11	0	0	0	2386	422	168	0	52	1115	0	279	0	4	198	18	7	4	0	312	23	133	33	0	0	33	28	158	0	0	0	8	60	2	6	0	1	2	0	0	2	6	6	8	166	2	14	526	2	263	2	5	12	2	3	208	0	172	10	7	32	0	4	216	203	0	6	0	74598	1515	1077	4	1890	2354	2	0	0	0	441	445	2	2655	833	4226	1785	5752	3972	1679	312	97	5432	75	3502	160	46	7451	32	2263	806	7731	4890	9111	185	23230	192	6	5	0	0	0	79	99	2	0	11	0	4	10	2	0	0	136	42	0	0	28	4	81	65	194	45	75	0	24	17	21	0	122	2	6	16	2	20	10	502	48	1203	1480	14	6	34	882	0	508	1	3412	2673	13	2	1365	482	11019	11	5878	2	1748	411	22	256	4384	786	4	310	3743	2	1278	144	16087	8	8	6870	3825	3086	2372	546	5309	1992	135	12875	58	975	2	3	940	1061	3733	43291	434	24	2	15	1	5480	1768	4808	3032	1021	94	24	123	153	2264	1837	1385	887	574	697	329	4500	264	10	1721	3934	156	188	1489	285	517	99	1461	1376	0	797	416	1237	389	334	801	4008	291	150	2356	2205	277	5730	727	1388	20	1239	14636	20421	7204	550	2	806	65	38	564	11	2498	14805	195	1177	461	1251	6628	3331	888	2586	2	1473	2	2868	927	59	4	1287	1379	1374	134	346	380	1363	628	82	675	2448	460	5919	2404	2556	5630	2	1	4	688	6	496	2520	0	213	21	4473	1092	262	0	3097	0	4	3099	528	0	9	1220	2	0	16	3245	0	115	59	17	4559	105	1165	20	2063	927	122	4221	265	6692	215	1814	8581	316	4657	0	3	33	22021	229	4067	104	386	2	12	1	2	8	6588	0	6	6	3206	9873	31	3127	1087	4817	986	760	223	1085	3375	2199	972	6686	1876	52	6	0	6	162	669	1765	4	314	230	44	12078	706	5638	4	51	2359	10611	10	244	22	804	36	2030	1586	4508	3631	455	1	14	10222	1476	0	0	0	2	0	2	70	4	499	4	139	126	3280	0	1	1418	0	1	10	135	2	94	0	506	0	0	1	1	20456	6328	3413	2	583	522	14	0	0	59	67	67	76	2	2	2	21	2	0	0	0	0	0	0	1201	6	0	2	0	1672	0	14	18860	2	70	6	6	16	2	2	0	93	0	10	6732	2000	1226	10335	5591	3535	6312	831	826	0	0	2	2	28	100	0	4	4	157	3	2044	12	969	2	0	0	2578	12	2	112	0	103	0	0	0	9283	0	10	5	269	199	11382	10	4664	87	2	0	2	15	2	4	53	60	0	500	1	0	16	1367	11331	14	2	18672	0	719	1018	2444	5	1889	2	0	0	2009	0	0	51	8	2	771	12	79	16	2	0	1452	2	24	3	0	7	0	0	0	0	0	845	7	3	20	12	30	6	25	24	5	78	0	2793	0	2	0	544	1055	7991	2290	1332	37	4	251	2	2	857	1	4	2	0	1004	0	2	20	4	190	16333	33	3	0	186	0	12	0	0	10	34569	0	0	69	0	0	4	662	1689	1235	74	19	0	12	7615	686	0	7	4	62	113	11	0	333	13	2	12	180	0	12	2	0	0	755	1	10	270	0	4	4	2	0	0	212	391	2	50	13	918	34	2	2	32	2	31	12	0	0	2	17	12	25	1	2	42	4	2	0	8	59	0	2	8	250	13	8	0	2	4	49	18	2	70	3	15	6	7	4	246	0	16	0	0	0	26	119	0	613	0	3	0	0	8	1	6	0	0	0	0	16	4	4	0	20	611	6	256	1750	0	6	0	10	0	1	0	0	10	2	79	7099	361	754	462	0	728	0	0	0	108	4211	2	3234	0	114	35	0	0	0	32	4	2584	0	0	0	537	0	4	2	8566	60	1	0	19	0	18	0	4	2190	3	0	8	5476	2	8	10125	69	99	3531	0	0	0	0	0	40	1176	6	0	2	424	20	1518	4	10216	0	27	2	7135	0	0	2	0	0	5975	6367	117	2794	2	12	27	71	814	0	2003	110	584	2188	38	37	3658	0	8	2	15	28	1	0	0	0	0	77	13	8	49	113	4	972	9351	6	0	17	2	6	21382	2176	5717	4795	2	2	42	4	0	0	2	2954	2	6	6	2	68	0	2	0	2	0	0	125	99	6	216	2407	20	2834	4	0	4038	0	2	1084	6	7206	39	4177	0	0	2172	15	2	1	3	104	7	2676	30	25	2	105	0	0	2	217	1130	0	6019	22640	127	2442	481	1	6	25	4	0	8	70	0	10	1	3617	0	2	2	0	8	11	4	4	6	8	0	3820	0	0	12	108	0	3	3	1	0	2314	0	2	274	0	0	0	57	2147	1156	0	0	0	2	47	0	17264	343	2	2686	10	1	0	0	88	3163	11153	0	0	237	906	6726	2	0	3821	31	5221	15595	11	19	2	2	2	6	802	2	0	4757	606	0	2289	24	40	751	1631	0	19	0	8	1	80	9003	6	0	79	0	13	222	0	2	0	0	0	0	337	652	0	0	0	2835	1085	4	3411	38	125	55	0	0	65	4198	664	0	0	33749	10	432	510	412	373	1427	16	1586	230	0	4	26	5934	881	513	10378	0	2713	791	1034	0	0	0	1330	325	2	3515	8	1496	14	1218	1183	0	0	6	34	6	8831	16055	21	2	9	19	0	33	0	10	1379	434	16	1048	3258	1161	12	400	38	321	6307	1460	30	385	58	14	11	8	715	588	19	48	32821	153	2130	72	228	362	26	2560	2214	676	2	1687	2161	9	813	820	1398	2	1330	10	460	3813	6190	16	41	329	717	1816	6809	979	3990	173	1109	180	329	492	102	1598	9622	2	0	4595	67	6030	219	209	7773	180	833	175	683	209	936	583	1091	16	0	516	0	1078	868	22	2586	6	0	25	78	10	1594	6	54	2681	888	1558	2895	719	174	1898	602	2577	12	1558	954	386	63	18	70	101	963	14	20129	2058	4	1170	10	254	5167	10	2382	104	1909	4251	14	880	16624	20	783	38	12	1014	499	0	2074	1152	41	375	2658	2531	1245	6645	2808	867	632	213	5005	2	1793	464	10670	12	0	48	57	141	2	2457	8	730	14	255	2026	27717	588	899	59	2021	2951	276	479	2121	1154	425	3128	7	0	856	490	2	2001	0	101	3416	162	0	98	642	2969	1021	1	0	5539	6	2342	7925	10	993	555	5	6	12	1200	2	3509	1526	1421	9353	2603	4	1	1314	719	1504	1825	17	981	1100	446	3487	1546	952	7	2006	569	255	3905	1911	2	16	17	369	0	811	1770	0	2684	1023	462	1232	30	3129	2	830	1433	1455	556	980	177	2	702	0	2441	2529	9	5747	2	42	616	2149	1309	6	1460	2595	402	1475	102	1576	4582	17	182	28343	32	3483	4	1168	1870	319	132	298	2707	26	2694	604	2264	97	10	1126	1637	2745	936	1023	407	469	1633	266	695	0	1171	1120	0	2	16696	870	290	64	307	2084	699	1676	2470	22	3636	55	2152	4	597	2126	850	997	1299	6	785	7620	3410	12436	15084	419	1778	1566	3450	1446	1827	8	430	11437	141	805	1284	41	758	2468	46	1398	472	99	4228	40	7079	679	9666	313	5132	4	74	44	359	2935	74	511	483	367	94	5768	10	1007	4142	241	4	150	1285	12	300	1646	525	14	720	2393	564	3679	4808	335	1081	1089	24	65	3	1908	3135	2269	2284	5	856	50	43	1919	2611	84	4995	1906	9451	1282	387	5	4738	22	18	20	173	285	1	1038	29773	7256	66	28	4956	508	8	5640	7847	355	10	2365	8	59765	0	1616	2465	3219	1716	163	48	4914	1087	1076	0	24	969	65	1057	7494	19	823	48	295	452	48	7590	5234	10	12794	2	527	2053	16	549	1	3103	511	122	940	8	756	14	295	1304	186	2	1779	11	781	1442	139	943	3122	3169	14	2820	1183	470	239	107	204	348	4565	120	1949	1312	2127	6	16150	3871	5803	417	613	1	1194	14	2	484	383	139	444	69	3199	4720	1154	48827	144	10	16	4659	10	85	3006	225	1406	457	2181	1202	3100	825	209	754	3626	5977	0	762	0	12	405	4	180	2799	903	4694	22250	611	3120	28	766	11	4	488	475	124	2460	373	289	6076	452	4	2	40	6024	374	162	0	176	134	397	1191	0	76	2	24268	25	1471	24	927	2267	831	2108	51	1	753	0	2484	4068	42	4	1066	208	47	894	1377	3403	21	38	81	4	2112	340	3626	42	108	1108	3333	835	18	3204	531	13	7	937	785	684	83	2	59	9328	54	10	1470	1781	14824	1902	113	998	549	870	499	6	20	30	1325	37	0	2946	668	2	2425	4	7	0	1206	2	66	0	4	18	0	2169	323	194	28	2	5900	12	2	145	1911	148	9	958	75	43	961	2009	0	403	2	10713	2560	1485	1541	227	313	16	1060	398	0	1304	900	4981	382	2	18143	2	4	2003	443	287	131	7642	0	2171	1140	1058	3940	732	748	1892	27	5	7439	575	897	3456	2549	185	234	6323	0	251	4	1854	6	574	5583	3077	224	41	28	0	2581	2690	1158	0	2493	6676	2149	7038	131	990	22	131	1467	4450	562	4	316	2127	1333	1455	396	2	1731	345	1067	746	716	8	24	6	2518	1428	1114	42	562	4967	649	161	304	764	305	3	79	13278	76	1017	2187	13411	601	33	1037	1203	24	0	692	2743	432	346	1966	1310	344	1211	25	454	10	439	211	1266	1031	1909	149	20	20	66	8887	322	365	533	1985	422	2	122	105	109	44	31365	16	1609	3422	0	52	6	1503	0	2059	832	1829	5106	172	7253	1024	691	5224	2054	688	1198	12	1180	918	907	5	10	933	2295	2656	42783	4338	553	90	990	1214	820	14	1157	530	14	437	1889	1387	7116	0	165	253	167	16	776	0	2009	1211	1150	70	4	6	186	1238	389	2522	1301	265	16	180	2	274	7490	2356	566	4885	147	202	1978	4	1092	966	178	5251	857	1837	34	75	3001	3983	42	731	1760	2940	1161	990	14	41	930	855	2467	55	1286	0	1745	2575	516	6675	5898	1231	304	643	1638	878	513	24749	19185	10	320	2048	621	17184	1118	1690	510	796	4403	408	7802	73	470	1140	18	634	478	418	245	4999	7687	17	90	235	349	70	6122	128	2918	4	6	2266	14	188	2024	91	2056	0	1143	0	0	1118	9912	432	222	24	36	22	66	806	1729	6	4940	127	507	6968	868	190	1200	1415	1851	8	310	1050	1303	22	1611	3018	4248	121	642	7902	492	86	94	7013	2086	3554	912	10764	8144	18	2	26	2094	887	853	50	1264	668	423	24	46	3744	3987	784	3879	835	16	4740	4	1607	25	18	284	472	2567	152	4274	34	776	438	654	1403	148	4128	727	796	1580	636	731	7695	1419	1514	4	404	1065	25	4	6412	2171	218	5795	748	9209	2122	6	6	110	1487	2	170	0	1468	2	5450	1453	475	10	35	0	158	563	880	4	6	312	290	226	81	6468	868	861	3776	1	788	807	184	460	276	2427	2	10863	2334	4	1138	2	142	1320	536	634	10	1478	1332	730	44	5	26	14	1901	0	93	224	6940	7035	624	2	8	4	19339	581	513	1632	2	425	525	32	4	6738	4209	8124	16369	2123	284	1918	1061	1964	2408	2007	380	2000	349	46	5229	813	22270	4792	1413	2628	946	4	911	56	773	3124	773	2186	703	2	644	1623	3046	298	52	16	5913	959	0	6393	7373	4732	0	8	22277	60	267	58	1185	296	44	5	2000	899	881	31	418	282	16	656	1060	0	1340	1010	1579	0	16	280	1303	4	44	679	6326	481	974	24	4503	1288	378	7960	2076	1142	598	1460	954	315	863	1224	81376	12943	1403	422	8820	2333	14573	6	8	534	23	2229	1024	2102	3931	155	2	4233	3445	56	0	208	507	6830	5951	10	345	2056	3762	847	2787	9	14	4948	35097	365	26	0	8	967	779	927	1360	290	22	3	585	19	38	0	1205	690	5533	0	14	1255	166	1771	5656	3220	62	1895	490	4	3999	20516	1343	192	1002	5441	42	0	244	4	35	713	8	949	24	28	968	5275	8369	4908	23447	4333	3598	7586	20	12387	22	15	22	131	114	6	21	391	14	92	6	234	95	195	41	13	14	126	32	20	6796	2604	15329	3340	4651	3187	1645	1015	41	1192	3009	905	16708	2535	77915	9737	4727	1440	3313	373	624	24	312	436	951	1192	771	1124	53	2143	1034	1810	916	5508	38	11186	6	1591	9805	7582	27399	3239	2332	9372	72	21546	4034	7289	4	5036	19	289	3253	4462	52	2342	5766	3202	1711	1038	1133	85	182	1848	974	1150	4194	194	739	1332	3963	18	2514	4	160	21554	12224	2154	523	2697	13771	1702	286	2931	206	770	6068	12487	11729	1085	5	462	5	18083	1964	1130	4	2665	1212	1860	1631	1128	1418	678	15031	1073	3654	2092	1428	819	0	22653	6251	14	7092	3381	222	573	1107	557	392	4	657	2876	1775	1490	796	24473	3771	5782	6117	4507	12	104	45	3177	5880	2744	43070	406468	71937	180470	16394	46	12243	7540	6	15598	7870	7	6459	4693	21132	1081	2	2	34	12	6489	0	4	93	33	11	2862	2169	1727	21163	21562	14065	2589	20	1150	4	0	5	0	2	2	270	2	2	0	1108	227	6	30	6	25	0	3200	28	2781	6	12	99	448	6	0	79	241	1010	698	20	8	32	10	5268	0	1	0	0	2	1	0	2	8	100	5387	0	0	0	10	0	1874	1935	0	22	88	810	4	6	22	8	0	284	529	1110	616	815	3699	2836	646	1918	112254	4	8	0	6	12	0	0	0	19	0	150	12	176	332	0	93	0	121	0	0	4	12	783	287	662	277	2	0	106	1	3	83	0	0	0	0	0	0	2	0	1	0	2	5	210	0	0	2	0	0	123	0	19	0	8	0	0	14	0	13	0	2	2	0	0	0	0	0	40	0	73	21	1	0	54	0	2	0	0	13	1	0	80	36	0	0	0	0	0	0	2	6	1	10	45	69	1	40	1	2	2	0	56	3	0	4	0	0	253	2	0	29	0	0	18	0	1	1	42	37	0	8	0	0	2	25	11	0	0	0	0	8	0	0	5	517	46	3	2	1	2	22	6	26	3	270	36	0	91	52	0	0	0	1	18	0	0	0	8	2	0	0	0	0	0	4	6	2	0	0	0	0	0	0	0	8	0	0	0	0	0	0	1	0	0	0	0	0	0	0	0	0	0	0	0	1	0	0	0	0	0	18	0	0	0	62	6	2	0	36	2	0	8298	52	1769	9890	16738	1518	5484	1263	960	931	3045	1907	7634	1683	170	313	15181	1886	6877	7527	3746	26	7699	1264	1194	1118	1604	1337	7061	308	0	1970	1409	1151	1060	1149	1859	401	14407	323	418	411	22004	5446	1090	13870	1613	74	757	2769	4938	36683	2552	2703	595	4	4192	11004	2994	1913	3261	1	9642	5232	5904	2356	1905	188	22321	95	1548	807	5703	1706	136	106	112	581	448	117	48183	236	147	2541	8199	3341	2355	23398	4657	1783	2493	2647	844	744	6173	643	11768	209	143	149	48	2066	604	1120	659	5	623	110	19305	4	6	157	8	240	14	765	142	520	166	1081	1931	530	472	97	17	299	230	3	2	2619	9119	953	541	4785	2835	3202	12222	3094	451	406	271	2410	41	64	6	2	20	22	3165	4049	859	384	426	3206	2206	568	814	17732	35384	876	434	42	592	1313	1164	14880	965	13082	1	9877	578	1068	7584	219	575	46	1419	5768	68	135991	128	1414	6115	668	2254	1864	7434	2331	4627	7844	16148	2884	2857	773	238	35	11662	273	556	784	25	3266	826	10835	409	726	780	1498	8540	3247	4442	574	4173	476	820	308	2812	2535	287	443	620	6149	772	8622	2651	6	19650	2494	973	4300	1512	1423	16	265	584	8378	462	4280	0	1792	425	699	82635	18	6	134	4721	1919	8358	152	5310	3220	745	561	1007	481	54	54	68	287	4415	4264	97	170	2001	11398	1582	284	0	312	5200	1462	2677	1644	2382	3283	11390	4584	0	6098	8	7	4	148	9812	0	0	1348	6491	6656	158	355	78	1346	21355	6507	768	2540	1027	2862	40	14	4058	601	3329	18246	4146	8721	152	516	1673	119	2147	3317	477	1496	586	2856	24	4	175	1290	8539	55	129	15	319	1109	900	1992	12848	344	426	5843	555	2317	12858	494	16	14	14	5563	618	730	9047	3691	13639	3171	2110	2250	28432	1720	15238	2011	4490	14199	416	979	829	4059	992	1056	4	1701	3947	3131	2658	4728	11109	2419	3402	2463	1165	3314	2859	3596	1051	3104	1631	2324	3276	1522	1673	4743	4507	6098	50	157	11898	356	5401	10277	1735	3104	1505	2390	1819	3610	835	532	1532	888	4738	3071	2392	1088	2	19778	577	11309	1589	6215	10655	458	0	18	4	242	5627	2	712	3388	8711	21337	5911	7238	5349	68	2470	3063	2183	6226	1869	150	1301	11083	116	3252	4516	43	645	319	15	1801	929	782	26	9203	20	9647	6609	11636	234	15701	109	521	9452	787	5074	928	253	891	25604	29523	0	4264	462	6088	2813	7566	9337	156	3847	6887	1835	645	2914	3381	160	76	94587	872	437	1902	4476	4054	4266	460	163	2068	6130	2082	1286	3895	10	6	20	2	387	3768	220831	37758	8996	3290	29431	143595	13483	200	14760	15644	109	85	2625	45	6217	1384	9388	6280	4	302	4	7676	2082	1940	50	9049	5550	14551	2656	884	1900	2100	1484	3962	1014	1434	2953	9003	12093	9643	5275	11	5763	9724	4	3622	4	7239	7012	6060	3436	9334	9830	79509	1374	10449	8	51	16	60	8	9750	13764	4756	7142	18	219	6107	1011	0	0	0	0	0	0	0	0	0	0	1	7216	2220	8969	2130	8373	3146	3305	4007	2160	161	4	26	369	1156	3080	5682	21	0	2183	5164	2769	2	1804	651	851	3319	4449	5974	10540	5234	4009	405	377	1386	2041	534	534	3331	24995	1300	333	263	3245	13764	21201	6060	258	1877	4470	809	56809	4894	16040	249	1534	4217	0	779	12783	2937	9615	5247	1677	4536	150	5984	4564	3539	35	1424	2301	12740	629	821	121	183	98	1200	1167	7271	529	182	0	922	1775	156	1932	244	528	1898	2334	0	6236	6702	2237	8238	586	554	8502	884	1603	482	214	3771	2880	527	22796	208	333	1699	6918	2	314	13335	4541	4445	494	1241	17	222	171	72	1176	1365	352	105489	8666	4586	64599	326	16446	529	1091	20	16719	1610	3443	4142	20	12	812	6221	691	4424	2725	67	424	0	34	684	58	70	3903	3925	299	1194	4	2255	0	165	1277	103	6305	1275	51624	194	49544	47	4	90	1151	411	5995	688	1534	1186	3827	1377	11488	12614	18	1086	22	980	9770	1248	5303	1342	646	3311	145	6321	398	1809	1006	161	5810	4384	1103	3031	2166	4363	531	8659	2815	62	4439	4645	2606	15134	96	4795	612	646	4952	9770	2596	1297	3569	4806	12259	16880	9096	6130	4	4175	4275	200	1371	2657	35	5698	2346	597	7533	4425	226	1211	4668	5854	1264	4511	15178	1054	446	1394	615	250	2	1069	3789	1900	285	133	10	11344	30	14	10	7329	10237	5913	2834	354	27142	1086	8600	12724	2205	241	978	4479	445	871	20	3569	67	19	6401	298	3042	2018	17208	1739	32774	396	1064	898	6347	4114	175	8650	356	2654	18330	9405	6160	3970	987	4414	2269	554	0	1310	0	7040	31228	40918	596	10160	9131	6591	292	538	50	3029	1590	9953	557	3058	342	699	448	439	998	2096	17033	3141	35034	1175	7345	1841	1767	1985	1915	2271	2876	4232	1464	7482	4130	30	30	1557	3056	2723	23892	2017	6	151	23027	32062	14103	31	3749	5196	287	32225	10	241	424	0	0	703	106	2929	7603	1883	2193	50185	144251	1074	4424	1535	4888	849	464	3235	2757	10728	1597	4716	2407	548	4035	1788	2238	1052	32	1236	6159	5703	2792	2223	12941	404	15320	8	0	297	3512	22831	740	18180	3349	2834	2390	415	6	353	182	236	18579	4	13516	36	38725	2478	8653	4374	2823	3667	806	336	523	1144	2896	3638	1791	1733	1080	4	459	4194	1561	12721	1102	6612	1053	6	522	804	21854	19595	32266	1762	8075	63	4388	491	19769	2	1133	763	11028	51	54	8125	4329	6690	7601	5	131	0	0	2	0	0	4	4	6	48	7	99	67	6	0	6	106	8	36	18	16	0	0	0	4	2	0	2	0	5	8	5	86	107	25	0	1	111	82	2	38	2	20	22	4	26	20	10	0	32	6	3	1	4	9	10	5633	7949	1787	1545	1322	566	3263	8413	19	1032	806	1556	230	726	1872	1110	828	549	889	6381	3164	2133	2418	14	2791	23382	2941	106742	2	96	14	14	11	23533	295	740	1717	514	20	657	32	52	274	1781	3709	31	294	15781	683	719	1361	3153	3678	662	3016	947	579	5771	374	3831	3469	4151	1084	738	894	6594	285	1683	621	42	9941	2012	4085	2118	24005	16	1047	188	7	2123	12	9	11364	6181	14031	7373	7677	2662	1481	376	58	2929	827	2309	1	416	1873	496	10	8	689	56	6791	72159	1039	1067	912	572	453	488	1643	1538	6182	2065	168	2998	823	7026	11588	3365	5571	2027	15	6	179	3853	476	950	4219	7152	6610	2652	1007	265	5505	9060	1526	11164	8436	3686	8161	0	984	3833	5053	76	2417	22690	2414	1745	132	124	8	973	32716	2147	15	2351	704	1989	3578	188	12791	3935	794	3121	3146	6022	33322	16795	1082	2686	14564	20444	27	4354	70	29	4	492	418	1960	6288	3051	13669	4672	742	9544	85	777	16057	5182	434	273	489	1671	1911	19624	3517	2	356	454	5646	5729	2806	5019	977	613	22	0	2	186	1792	2	9141	5263	1882	9540	1368	1478	5897	1750	3386	2054	321	373	2245	10	1939	26461	8218	16868	2742	8803	4786	4684	968	1891	270	6962	1707	3740	3758	390	316	172	17856	69	72	20	95	314	1098	1	2	2	6	6	10	28163	212	283	9509	5386	1826	761	13547	7249	2424	1645	13134	8622	2440	7248	4926	5355	30	1890	4613	395	329	267	11	1487	542	638	2	209	1510	240	6345	2249	8308	9527	41394	2254	22342	27761	18579	13047	906	537	2927	4	99	157	154	245	121	19788	26954	288	695	998	2979	2803	78	1846	205	7	206	1886	24	18	6394	1047	6492	2251	851	511	4	32	198	3315	24653	31028	9864	4590	24	6	9485	5585	619	745	792	21768	1936	2081	4	493	260	9	2703	280	1027	220	436	1538	4268	1114	2317	1057	497	386	8458	7459	4227	4	4	764	26	8105	491	3414	1282	455	576	12554	33	16	12	12	8	1313	144	127	56	0	0	5	2	27	0	280	2	3	0	0	0	3	2	0	19	0	78	6	3	8	0	0	419	2836	2	2	8	231	0	266	98	28	26	309	1182	18	1	6	4	0	0	6	55	33	2	341	40	92	2	0	0	22	14	4	0	0	715	608	12481	4735	2670	303	6156	1621	9123	2189	12415	854	3519	3131	22	9	338	5099	8642	441	7172	11670	388	2200	635	9	17555	6142	1652	12	18407	16769	8252	17862	680	432	212	8394	5349	8575	2253	3256	11540	2942	416	720	287	1473	943	836	56	145	89	87	34877	32784	28	10	33	1491	3120	158	198	47	8479	2326	366	442	1323	530	11238	12164	1426	7023	4730	14	630	3129	1710	3839	6480	1256	3890	150	0	16680	2054	1908	8613	40645	8645	3886	3436	6091	682	280	36913	1504	40	4401	4354	3907	1827	2832	5683	2181	1544	873	2546	1734	8736	3223	345	919	810	1862	23263	692	10478	6663	2	6958	4	1685	5530	1215	304	404	8	18	9	4300	56	3804	6143	296	6	66	18	10367	912	822	68	30	877	3056	4770	252	684	198	19215	3031	1502	58	998	9437	2997	439	3427	16755	9347	3191	861	683	657	378	5776	4819	7644	1438	2388	2668	749	2455	2990	252	5867	3093	2	2478	4387	54	3388	14801	1836	3160	2042	14708	1780	844	1185	4151	17456	7570	585	1616	1200	3544	6	3912	291	1081	560	1913	4	2	9	13	0	0	16	0	2	0	0	4	2	0	0	5057	131	1383	195	19030	954	6296	10111	2540	8097	1112	1426	163	177	6818	132	2244	14137	975	5925	1697	1108	231	4287	1307	41	21	15	16	1622	2178	3676	4	87359	1660	289	1080	505	14865	6	4	10	20	48	15008	11	656	5123	1517	54	3046	445	915	232	28363	6077	3716	4775	17352	1296	4927	24	2167	4215	18876	12263	9346	1870	17290	5232	2963	5682	12391	1875	5688	254	2996	1073193	621	0	341	81	119	2725	234	307	666	20	167	266	32	2979	731	3743	12224	3431	10186	4447	1015	2691	5708	12496	2776	465	412	2543	141	1051	3339	14	143	703	6973	64	1342	1341	26	56157	23	3110	1530	58	2692	155	4221	386	281	1407	779	1936	2168	63	7882	2274	1276	6276	8560	1531	1566	4230	1180	7830	969	341	16006	15	224	0	16714	714	630	1283	746	2217	1136	6462	3208	14659	318	712	14133	3529	322	1418	1302	19	110	332	85	356	22	1462	6	553	1507	4854	1992	4917	789	1647	19597	30173	186	4554	649	4033	1556	3695	789	2719	3519	756	535	3016	1475	477	649	553	1898	232	922	523	807	1357	1038	5644	141	447	442	1786	322	1080	611	597	8594	1219	2558	5028	1155	2190	665	1499	3543	567	6726	453	27076	1722	1801	395	971	5080	110	24275	0	497	3007	4601	741	2453	0	0	5487	2044	371	263	2025	544	6	26500	1023	16453	5807	6	5939	46	83	121	2886	1148	1213	3374	1100	437	4093	1563	9013	4860	9483	4878	1330	1950	275	75070	19903	1480	326	3871	4983	16472	10	3452	4513	506	8101	307	440	1437	33	14311	12463	93	7352	1190	4608	1785	1627	466	19213	854	4290	91	110	4002	930	94	3422	11381	4609	3	6113	2937	36	10958	29793	3172	382	6239	10817	157	4481	7672	11042	18100	375	4257	5566	1397	5	4181	2404	1755	9273	4482	5805	16412	852	3221	3033	3273	3268	26686	585	661	1226	7221	7230	4678	0	8275	4990	1230	6	6957	6811	4972	8498	44887	3942	166	5400	126	1095	512	281	1035	665	2015	3417	378	20120	2070	1278	1097	343	967	540	864	805	955	893	757	620	946	600	625	1024	685	1348	513	2811	1123	887	348	430	265	613	446	954	1296	844	911	645	479	501	571	845	1500	776	992	664	800	632	434	414	473	652	1049	492	977	376	496	577	391	383	403	668	238	1733	403	184	695	907	533	1208	2363	1450	479	605	944	389	1078	2140	326	584	4275	2757	6929	6488	18	7765	12	99	619	7708	5909	10103	56	31075	4299	11189	1089	587	3606	209	52	14	76	105	148	178	39	101	22	3	24	26	10	683	62	3	68	14	2	98	1200	3604	32324	583	498	415	7944	801	1228	1438	2082	2	0	50	202	152	159	200	177	427	2	8	76	84	164	1638	1933	123772	12267	7493	15044	8174	3340	3114	8774	627	6101	287	1153	2	16259	33	63	2939	601	357	426	32441	13642	48	13	44	4	0	10	3	333	18	18735	1263	95	10	90	812	569	2	184	1142	3308	8	79	13322	528	873	1787	224	136	894	1244	8038	1398	296	3380	2450	1402	9285	5132	792	914	3037	3834	3268	2266	4871	5925	52	3983	7683	1185	718	3	1803	11097	1324	2	3054	0	1402	84	1782	2400	1960	2760	2	3200	246	10526	0	3523	4277	1789	5595	7564	9948	11492	31717	3950	23801	2153	8763	10391	112	114	165	6519	35	28730	521	82	3712	921	299	1298	219	1747	1012	491	303	4058	11655	513	50851	906	2257	5335	2123	20013	914	7158	32503	285	30814	100	14276	470	78	6873	3687	387	2	131	9816	9440	907	7258	31	2670	46	42	495	3775	4647	5676	9203	89	3209	943	58	7059	498	842	797	9039	3892	2032	1169	564	57	5115	191	771	3208	595	3	2	578	600	2511	60	316	769	4549	1166	27	453	3004	2015	5725	7358	7844	2603	0	0	2	1	1215	1265	1937	6201	11061	457	0	526	4	641	203	98	277	8352	253	742	601	693	203	0	379	4304	166411	54	1901275	1391	665	5144	1406	1781	3174	10802	4355	2054	1304	3568	699	655	8006	4153	2466	2339	1968	1565	12771	4529	5743	5625	1998	4332	1031	7247	56	24	776	1185	3488	12078	443	973	49	12106	407	717	912	437	15464	2992	656	8821	4649	4316	925	1147	1333	138	1891	1088	60765	2	3753	1670	1107	16418	1121	666	7289	284	156	0	2992	9881	32	5888	7517	0	2	0	259	8173	4484	1261	550	1120	6550	8091	47507	186	996	870	1583	11216	661	4579	3602	12258	45080	64467	1368	2222	1324	1912	1331	34	366	2876	9847	1070	11	1457	957	364	67202	6	3894	203	42	534	7731	1021	710	9757	751	5665	10103	16	261	0	2750	5061	1160	522	6081	1165	873	731	1321	2459	200	5789	234	242	1018	944	760	608	999	423	0	1584	40	33164	251	56	2	351	8	2574	3883	2057	17	4852	1786	820	102	33	3060	2077	1586	1732	4312	1117	297	59428	10	5659	36281	1	0	6278	2	0	2	2	129	0	20	15169	17	20	10533	3211	8	394	861	3461	18	33	24	22	1797	2244	3	19996	10716	141	181	68	23	2	501	2	33	620	26445	11	1595	0	2674	52	5219	2320	4007	1754	2600	70416	876	0	332	902	34	472	284	8028	2686	326	4752	997	1462	4799	12370	345	9615	877	725	1881	600	108	17	28	72	185	194	11	23	0	37	0	6	8	32	56	48	69	32	290	12	117	280	0	38	49	0	280	193	56	37	33	16	107	28	66	106	24	124	4	79	194	31	24	81	4	42	144	128	11	256	9	0	46	11	0	85	1615	4804	79	24	417	177	76	6080	2626	1747	442	6	2210	822	1256	0	7624	12682	4792	1128	348	627	502	354	197	390	0	0	8	4	0	0	0	30	0	46	427	1	2	60	0	138	19	26	9	2	46	768	65	2	5887	2914	2955	1676	102	403	229	29258	681	7387	725	24	18	2317	1386	750	2880	992	28	2461	9338	3781	1510	7122	4725	5661	1619	682	1636	202	2672	493	3186	22329	31	1611	53615	1667	681	17671	2746	3971	6848	3691	4070	23837	754	12293	4481	12785	412	2614	9386	1816	877	21531	783	163	1288	10	2927	836	370	1032	2791	6627	3122	19112	4282	10876	1640	14	6953	603	588	984	79	204	1	2113	24495	1896	12214	343	318	1524	2048	3359	2494	76	414	25	4409	2853	8694	4154	11018	6847	10478	5798	6973	4458	1647	5516	8193	26547	17372	9683	17532	11143	12092	551	6382	2039	26390	90	3223	867	2812	1092	2462	1578	11601	3620	1546	190	1254	15863	150	6211	2679	792	467	400	2658	1598	844	2764	490	1885	3178	2613	1623	55	1633	6814	625	1361	853	1090	1559	18164	14590	450	1398	4649	1357	8	1412	4914	1263	1501	257	4000	1937	821	727	646	0	340	6034	24311	16936	12808	28	15680	2393	12	2741	67	61	2	18	5	37	0	1267	2105	971	5504	83	211	10	5382	8162	32	28	12573	3092	1763	118	224	3962	950	2913	2754	2329	2337	3730	3813	3785	19445	2656	2164	2888	10016	86	4762	91	166	0	4	0	1438	3767	3732	34	11091	12837	2172	2327	6899	129	5350	12499	14615	546	11173	6402	1111	2119	6180	29405	13	10759	616	0	2510	8544	14267	2727	6555	12	81	15803	1576	13707	4726	1486	1486	301	3779	1646	7704	1162	748	4382	612	1686	6822	2	1626	13890	440	19832	0	742	1693	682	1048	40	2536	1098	620	172	6967	2071	5665	18383	136	6905	13935	952	2366	39	1474	2332	3	1099	75	860	293	5291	322	88	578	45911	27	942	3678	72	108	3937	2894	449	5470	1819	49	0	2313	78	256	15	4	8	47	35	5	10	7	3	21	51	128	0	160	236	0	57	62	0	3	53	9	66	58	2	2479	25	14287	8	574	2136	57	727	4989	2071	5383	495	1238	1679	2	349	2073	1103	2469	588	7812	1380	146	18	7136	5	5070	2582	578	364	471	14285	4893	1447	6609	6741	22834	15	3363	2936	8	2062	33	10	2017	2407	10	2271	10894	1981	3168	0	12	1963	2157	2	6	3913	4	6	2469	3467	13	15	494	1116	2265	1647	849	5593	15499	1343	8	3948	2361	533	2	33294	6661	918	5	48	115	188	20487	1709	6881	1467	777	2210	13757	20343	810	2169	1722	4987	3594	7058	510	4147	2135	8045	1306	8007	8832	395	1181	92	876	7058	5090	4238	16834	9686	5269	6309	415	430	3655	722	103	4790	6064	2664	764	8054	710	236	9690	2	24009	1219	1965	50347	298	1918	617	342	4397	2	560	3319	399	30	4536	1237	6183	1825	5629	182	10	4	10324	351	143	37123	1971	961	4269	6485	12071	6351	1623	827	8759	882	264	4188	668	20083	1010	19986	3540	2027	4111	1254	15600	2912	9103	4148	2432	0	0	0	0	2	1133	0	2259	190	226	3431	3226	2	34861	5300	282	3807	1364	41	749	180	725	3043	1226	538	3162	6087	3729	1619	1459	11106	688	108	7351	2181	7072	2641	5411	2120	4199	4484	6083	244	2270	2743	1646	354	426	6865	3706	3685	518	3168	79	10494	505	14638	3164	30	32879	29301	522	1447	5034	691	213	2588	356	244	1169	32773	14756	782	8862	171	3365	17042	4447	2118	6234	78	70	744	94	1500	4443	7551	4124	2	2831	0	2827	9302	5387	434	837	9027	4228	2633	817	5991	29	269	67161	8781	4200	602	1417	110	171	467	10364	2725	83	3024	5384	2930	2691	4481	8364	1390	13724	29514	50390	12150	5621	29543	1077	32	1101	24643	4536	4	3353	17255	5774	8299	2484	3138	879	5284	7630	7631	320	664	4368	4046	2783	8521	18782	9174	15004	8811	20	2458	1178	340	1450	64	11577	994	2	5292	3933	442	1905	1183	13347	19512	6136	7753	3831	1189	472	499	6563	644	627	2155	548	5789	40148	1988	3295	2930	670	916	1282	1947	559	464	4446	2609	613	286	403	11	1302	2	14	43	2	5004	729	4626	3124	723	320	1394	3711	7948	3340	2046	582	21754	3187	621	407	4008	8527	99	192	1337	2843	1111	2	27312	4	27315	21654	23868	18648	17254	20074	26017	19464	13655	23939	27404	31940	5912	22803	34721	18220	26047	23903	32917	17346	8827	54603	11382	15397	20688	3664	10303	21320	10315	26711	18637	21632	9605	2	9780	13499	31928	28249	19138	61587	37617	36976	64663	33819	24102	33767	13465	14665	6994	4049	2704	2095	10	3629	2	7652	3948	4596	5996	3208	4257	3063	2	154	647	231	134	23	16448	21521	18494	24185	9897	3392	27339	21010	930	18727	21705	30161	12850	5	28351	17165	8746	22801	21978	33553	22169	13176	22676	5	21992	20017	34136	26914	37502	36883	22523	22	44586	32791	30707	11547	4917	4703	3987	73	3859	348	3439	3553	18	560	345	143	247	299	169	535	1592	942	10	3435	5161	31	498	10	57	1113	871	559	366	727	1254	552	3631	3455	29530	6	26132	199	344	2136	12846	202	5477	296	336	189	3812	17283	582	420	2853	1	1586	16234	4205	971	1237	4816	1973	3277	2	2747	5282	12	564	254	325	1171	2837	2920	12	166	1217	451	1225	1003	346	5404	201	3247	1065	47339	12811	5974	964	41544	4585	661	6	5201	766	2583	23	6556	172	11414	3195	10833	897	7536	4	2928	2930	1673	6195	5157	6734	4781	6844	6029	2171	2606	12480	5403	1906	1274	1971	943	1068	3031	1770	1782	1121	3081	3594	18	2	1229	4129	5593	2052	1054	1233	9191	4464	910	302	4359	2439	26837	7885	14405	19	23779	1373	3883	14	12181	5482	18602	24127	248	4	12002	47	4935	4455	2	0	0	0	0	0	2700	2216	1040	18300	1761	84	1573	2454	1473	9680	350	3643	8067	6066	5968	1510	4721	2768	1253	8346	2083	1407	2365	5803	3543	696	730	2135	3363	681	707	1625	6898	2900	1213	5263	5353	2050	3695	1972	4	2	0	0	559	50	165	0	57	2848	12	90398	2256	2532	2059	114778	7980	1326	4454	4935	466	6532	5556	5891	1690	822	3333	2412	1730	430	1685	7755	3821	2846	4	6	28	2	2	12	6	4	26	2	2	24	0	0	4	8	31	18	50	14	0	16	26	0	380	78	6	4	2789	317	426	23038	6422	1890	130	16	2	0	0	0	0	2	499	2972	1200	28674	4547	2122	9	22111	7175	7070	320	1115	6935	1870	1438	127	28358	1479	5801	37717	7226	4712	1338	37677	84	6005	3303	1047	20	1307	1245	635	8389	211	4478	2022	1989	2241	378	946	2476	4489	5131	821	396	12413	4839	834	15700	2969	51	26	1366	480	60	2970	4853	1968	100	132	636	7431	0	182	72	13021	12732	1542	1357	0	6915	1064	113	2660	218	202	5495	76	2	6	0	7	3349	561	1122	64	86	818	1291	1253	4	1708	74	531	20583	1986	14018	614	17951	5058	264	5841	141	1186	3161	4200	58	3065	26902	8689	31830	357	791	834	673	1903	17295	1204	511	67	13493	4612	21819	390	3319	444	3011	1248	184	1171	625	585	174	3266	11706	5576	3360	381	709	7020	7510	4831	4706	1495	803	6520	14	915	422	6326	6	3262	3331	15007	1530	0	1582	10264	873	0	0	448	3971	1569	6261	3140	2174	9374	1365	577	4788	116	16944	2099	701	2985	1193	5762	5798	3930	4743	1335	100	798	5824	3239	1637	13835	5115	5317	177	3971	8894	2	1042	1341	6522	2538	20	2740	2834	12	64	4518	2461	437	144	1230	5409	110	48	1700	4960	2778	887	11391	2518	3736	821	19	8	9348	1810	1863	1769	126	18	35	228	7625	460	1031	15870	1821	6143	2573	79	578	4	8	7155	1219	8307	7084	334	14545	725	1560	3377	10852	4	5057	2	6	2	1305	54	324	96	2992	12	215	2748	68	20	15552	395	573	1175	30	4520	10	72	25	4710	479	2	19216	16	3975	2520	2288	1217	1421	9663	5909	8	2337	498	1470	169	3205	546	186	4311	7308	274	883	473	2313	488	30	673	22	2364	21565	6095	31	1035	2818	3681	266	7715	2096	19253	725	1297	19	3082	494	780	2780	3051	2173	1741	839	7275	5723	3394	911	473	3878	47559	2511	17	1468	10862	6317	30	5133	1532	3	176	3	742	1711	50	2748	24	2581	1571	704	1164	15613	1025	2107	2	2733	5	27345	1580	18240	10806	6435	2958	1389	3972	15752	11238	3192	4591	0	79	2409	59	0	3721	94	34	32	2	5073	598	1894	14675	977	1747	18050	1681	5256	507	169	3467	1442	2519	4036	1724	576	4955	1717	9858	2114	765	4871	4944	8	2223	416	983	979	5101	3931	4	4	282	770	4706	443	861	252	6	10	883	2186	32320	2913	19921	2037	10	72	215	4157	816	5379	10826	8641	9887	14102	4045	9074	1021	28217	3495	3793	11620	12399	8471	14586	59587	2726	1684	21989	9494	3991	2621	1775	1067	1767	961	3145	1048	3620	5293	5607	1065	13154	313	1351	3150	14314	3531	3414	5011	852	718	356	2080	6	599	422	1104	10764	1064	1485	568	362	5071	1538	3927	228	56	14473	3713	2530	3594	343	361	718	5464	856	2	4666	2128	688	9620	14	800	7816	2300	3489	4803	1613	555	5971	14862	10048	2435	7	3349	3189	4303	1354	321	750	1254	1490	3317	33	3279	603	5908	248	33544	760	760	1949	1205	259	1103	2127	9022	1876	2483	56	28	2180	18	0	2	2	44	10377	2494	15734	16	24259	14274	0	699	9090	212	877	1307	1809	215	490	1321	1022	946	1724	653	2025	2065	1534	2735	342	295	1339	858	73	2655	141	10	8	3965	785	421	854	8869	46	5412	4617	160	4234	6137	100	24530	0	4	4	53	3965	11	8	2941	1242	240	196	3068	11	5669	1027	1118	3836	1940	772	3646	672	1074	1085	4640	5427	163	7485	2	17225	12807	17566	6363	2196	3604	336	167	1072	3580	88	17916	1716	6859	10132	1363	4884	5335	6315	5439	52367	13979	861	12901	694	22	3119	3736	1675	1655	14	12	28	30223	8130	3601	950	1851	138	1815	17	3196	1152	1238	238	5189	4	1060	0	482	64	0	10811	3789	7006	1379	34	14574	19	0	4	8419	217	1054	157	684	6109	0	7882	26176	1130	657	1025	662	1148	12407	2498	4144	572	4812	1177	5178	4256	432	24850	395	186	3691	0	2	1046	1384	1813	18672	1724	1569	67	1042	2176	44	24	5	0	0	90	5	13	47	19	13	8	2	0	10	58	2	0	0	15	4	69	25283	166605	8491	303	150	103849	9068	4	1398	3945	430	558	664	163	511	2065	9222	5237	37	95	46	3105	5	81	88	111	65715	2572	744	0	4354	782	1965	7085	688	192	6298	838	6	2406	550	1	403	3	1233	3549	11954	4696	1047	506	2293	14235	530	2023	445	62	459	338	478	5332	5241	10	2856	953	3233	9685	627	5441	1542	1444	801	1261	198	323	4862	22565	2299	4958	1142	734	2	32	186	47	3909	70	1686	22	148	27	2	2067	3185	11537	2126	18686	24	3232	1336	4790	34	25130	152	14	0	10	6	8	9	5	632	0	0	0	0	8	2	0	0	2	0	0	164	10	18	31	7	1	2	114	8784	760	32	3955	1146	934	7814	1473	742	2155	7532	1729	1305	252	2270	1951	306	1156	2750	14646	1796	780	487	742	3322	1699	2424	7699	3020	41	14	8142	1739	2643	280	7036	699	7729	14099	7147	21	1188	2537	2390	8	445	1727	2563	6967	4714	714	17578	2559	585	674	3664	15946	1670	3454	196	94	210	109	9	646	88	156	9	1586	189	555	8751	681	0	2	71	813	1283	1482	295	70	751	443	280	8	52	2608	18	1755	0	2317	1357	658	336	241	384	821	27	3342	2687	3462	65	26469	34507	4853	4151	55	9997	22703	4	4	16	3805	2454	1522	7103	458	144	24	2608	380	42	408	2468	1171	2995	4478	3043	2603	10613	2506	9825	560	12024	2059	10341	4986	2868	1046	1297	237	11349	2437	12106	388	1389	1400	282	4333	2554	1027	3762	14452	10090	20	4185	2727	1824	8160	971	167	2752	951	246	5983	11407	11128	31005	16396	38357	13990	17028	490	1480	7323	0	14026	4171	965	8	1818	7510	1851	55	465	12072	30	3189	647	296	2	5	4	0	2	12381	6	869	3	748	664	3256	917	1930	2755	1950	483	1534	1602	459	770	3398	1823	929	743	5301	702	1609	2091	5128	1400	1857	1089	1424	1732	3133	1336	58	15460	6368	70	31336	1988	499	514	2971	3105	593	320	3679	2841	208	4478	8481	2470	5044	1135	3451	10707	1342	75	9473	479	4570	779	17027	3872	3512	2052	7134	901	744	2094	1272	12484	525	2346	999	543	998	0	2651	2305	670	1004	208	6767	2431	758	11036	6871	12	182	4631	5299	1502	1672	6940	9197	151	167	689	1666	1271	2	4392	1110	0	2180	13079	28	13525	1618	11002	5502	2	793	4137	1611	11531	85	757	6853	10824	1362	21184	13923	645	1054	7368	543	5594	503	964	2	41342	4319	12	4259	1016	3030	1063	2242	1853	8930	4	55829	1514	2144	2	3602	52	205	235	1846	16530	3187	12301	3820	4383	2070	2126	1	5959	18077	10571	201	1834	3395	4636	4829	0	0	1625	6	3228	1968	3985	424	1365	15515	3527	4	76	1310	839	286	1122	2713	573	5126	5745	1063	40	8928	55	78	1499	3615	5317	453	1222	12017	0	979	5	3714	1404	41	4681	92	6611
"SAMN05219514"	1973	13532	2336	813	1313	84	0	0	0	334	974	562	10975	2543	4462	2871	6729	508	1798	900	0	3854	6748	3676	1223	1379	172	8	1	11	37	38872	52068	12776	6862	1801	185	3686	688	3814	8830	2160	16	128	68	18	66	146	462	284	272	14	218	32	140	73	224	40	5	34718	4421	103403	72303	5080	24268	6979	3332	15976	14	12	6	70	270	2	6	712	78	991	1220	1143	7911	218	457	471	2032	2639	1135	3974	21266	8782	58	1134	174	2149	3664	4759	1429	17378	3201	528	2690	3375	4	13398	42	3698	11622	11296	24	1718	1271	6236	2618	286	4236	6237	1050	1705	908	1464	1387	178	10201	2841	2363	4245	22666	60	439	2439	6614	8860	79454	37	34835	5119	1538	535	2901	208	957	613	503	4462	2724	7842	5449	298	10	10	26	1372	2	30	2437	14	4	8	2	4508	1636	0	5657	2	14205	2552	64	66384	7372	538	696	7362	3059	5044	2	94	1672	871	19	86	12231	2	15002	15435	8481	1393	6539	805	16	1496	579	75	127	3270	6310	20	512	16384	35661	2289	18697	84	168	152	16	4491	2871	17160	7462	1748	935	11018	26	8568	656	3640	7153	385	252	528	48	789	7464	98	7481	22	98635	10930	6063	32298	626	7807	858	1536	64	12288	572	11308	8231	394	2318	637	2998	2949	1618	585	141	6648	1122	1375	466	3113	1350	225	3602	3139	21157	411	5361	1648	2786	2129	852	16	1173	359	5333	2093	1069	171	1480	1156	2106	204192	384227	4435	1240	20	417	946	2	596	12	2	671	3615	255	136	6	5193	11624	431	2	807	2351	1430	2760	198	3223	5394	21	14338	4376	670	1230	74	378	2609	3683	84	410	2880	265	392	695	340	3005	7396	2299	3951	7408	249	3418	576	3379	1787	1001	5544	4054	4103	5364	2697	3104	1714	1048	1474	871	28390	20	2986	5394	1168	7661	1335	32	4315	89815	13220	3226	287	10872	3829	203931	29020	17980	92667	12	102676	14061	2	19381	10821	11026	4	10254	12371	22416	10	18627	403	124	158	9	7603	1484	32	79	18	2	4689	481	400	14921	254	1331	2268	5306	435	2648	442	4	11887	6561	16460	903	48	562	2198	4353	5457	27490	44	1544	3362	0	14213	258	0	178	1283	1428	1009	1818	2634	1584	467	3611	57	8482	4234	77	180	142	180	588	62	2097	481	0	4331	1174	756	1855	26834	924	1601	1609	569	9640	819	7637	3087	4173	6	2	871	477	748	380	1240	391	5909	970	0	0	0	0	0	0	455	31261	1475	216	5929	90	39	294	1900	16	5769	526	1112	505	15641	0	4712	11182	23	1110	2688	59	502	4271	425	325	24	372	720	487	176	338	3676	2329	1068	101285	1540	2848	7668	42818	0	525	0	1399	1310	2459	250	4	7764	22	1642	13491	3872	3089	11114	8144	1230	1712	7691	136	3389	11027	2416	6391	1093	34	8	1108	663	26	9341	1318	666	1622	4	1520	1173	3205	689	2	703	2298	1374	1141	4267	1195	344	0	14239	3636	1950	5665	8999	2685	0	4	151	3150	1962	803	3710	16051	318	6139	17645	1747	7358	84	18	768	4	6	7367	350	2266	1439	908	182	1181	1158	934	4546	25325	4674	21	3640	2696	2427	3064	2335	4961	7	728	3663	870	3451	109	2769	4931	31	3846	1823	9112	11428	1038	12	745	806	2686	51	253	1929	143	3345	4965	1992	16922	481	2833	98	4	14	4	12988	2458	20	4	4	2802	114	876	1033	1509	4881	2891	391	18005	18435	11001	734	108737	20839	22141	788	32	665	595	4583	4599	3470	14233	2582	31	8810	5392	4140	5840	3917	1753	872	846	2156	4	6839	4134	10914	26665	27989	0	2377	1489	163	3424	928	3012	154	625	21121	2246	1294	2707	4466	53	88	115	38	307	409	641	325	6932	5296	3023	2130	40	264	38	14	8	0	14	770	2212	2964	2043	2235	2222	3021	2100	2526	0	906	835	14262	1221	7694	64	5270	4164	433	271	2437	682	1493	5284	648	914	3943	24	1828	10397	2865	4329	2850	26	2773	292	694	657	1418	8777	480	219	1171	26	4363	20520	2	28	34	30	76	3374	3107	4291	410	4	1770	827	5839	2649	473	3521	875	9449	20	34	3450	2	808	1569	14	1504	137	602	10	4	243	1273	1766	8	52	1435	7	473	47370	0	68	3016	2302	2	36	3499	5147	2308	856	6	531	817	0	0	24	662	922	2626	138	6	0	1667	2429	464	717	590	2389	1130	950	2058	624	352	4205	19	18386	602	128	2768	717	4	436	776	0	1660	591	38	39	2	590	3438	6	2939	404	1594	114	170	1270	479	2106	583	618	163	8673	755	1021	927	5250	1186	425	2839	2467	1005	461	1821	2485	2880	457	385	294	3645	3163	305	884	638	137	15017	1548	5385	67	58	1170	352	2383	160	1690	263	1205	274	0	6	946	0	1237	2	2635	392	257	74	4066	4	3510	1453	767	2642	2692	4096	14714	2346	1463	88	307	2296	1415	3776	4390	210	484	8	2	37	0	0	0	3294	3174	1551	4939	1202	754	4319	1106	586	910	4	1646	137	1223	317	812	76	15081	493	6	2	1939	357	996	232	216	461	32	13086	474	57	1382	0	10	8	4	14	18	8	18	2692	8	1257	1394	3306	918	110	10	0	8	74	17	0	38	26	14177	55	793	550	117	4	939	5393	32	521	425	2	749	1166	788	351	819	0	16	2062	18	130	10	10	1967	3763	0	3229	2429	730	10	3	496	284	125	8	8	663	1422	2877	28	30	8019	890	8	740	949	1689	468	743	40	52	541	1798	8207	106	20	32	824	3164	11	167	14370	423	3229	12	19	304	10	2	3038	610	168	1130	221	6	997	1458	10	10419	36	6954	14884	563	162	1629	5	99	1320	230	986	294	2368	28	3144	904	32	8	6737	1737	3366	1394	24	0	263	14	20	4031	0	2482	310	7	1647	24	458	4	0	517	104	6	3015	8	30	56	0	1707	89	438	2	27	152	11	2457	1540	4131	91	246	8303	12	29	18	2	49	1472	3805	2	0	38	6	19	20	52	1633	218	5247	214	10	1068	266	342	3131	640	688	594	1690	862	545	44	539	2326	6	1005	1035	9106	238	2885	15	3350	64	182	1326	673	323	8112	3365	445	547	495	356	2	0	517	2	2	823	4	329	2209	8471	1099	207	10	2	1349	12	4217	247	190	30	2	8	4	21	2919	1425	84	6432	11	2	2	272	0	3417	8	494	1326	95	2	884	721	4	45	8	1275	1368	657	992	4	2432	114	1499	218	10	82	1	2920	190	2099	4	389	2852	5931	2149	296	1454	4	4	260	18	852	182	224	243	5783	3046	3	1668	236	4625	457	1	194	475	3651	332	523	1824	38	7079	1094	79	612	20	0	280	866	20	1518	2262	1354	1748	1913	17	1186	122	276	24	1093	274	11	256	14	1785	5	25	14	2822	9249	19	1780	5411	805	86	2	5306	16	4429	3239	4	1561	1389	3779	9013	1438	1076	8447	861	294	286	2092	14	340	0	4196	813	3572	588	8	671	604	16510	1	343	8	1665	7809	1303	38	1475	2460	1040	2326	596	324	4017	264	60	16	3819	754	673	109	2	1289	3112	18878	1718	426	61	612	1461	553	22	447	104	14	2440	1754	294	20	382	12	1078	405	2430	442	2039	664	931	1074	1993	4	2116	1369	42	250	1886	18	33	2890	239	1714	6	0	1213	10	2	6	0	2	13	214	2	69	0	4	0	0	98	0	0	234	0	6	630	3800	10	32	2	4	0	1	52	14	97	31	5235	10	2	30	2	1504	0	3659	428	3315	6099	7201	2	2	33	1809	4838	24	1068	17	18	14	4	6	1994	0	1907	385	154	0	4	174	14	12	0	2	10	14	2	6	18	34	240	68	2	1738	160	1	79	8	0	406	4	28	2089	57	4217	8492	482	901	2463	2408	190	2	6	0	1479	1179	3954	439	296	2681	31	596	1	6	6	69	654	0	1805	35	54	164	162	0	211	666	44	1089	98	168	255	354	1024	751	0	176	401	24	4	35	4	27	1311	299	3281	318	342	1410	61	735	5	122	76	8	173	24	11	18	4	4340	18	6369	55	589	2	1912	2	588	5	1711	3	193	66	13	650	323	416	272	0	627	68	1252	290	4	15	26	0	48	2	0	4	7	29	6269	5	0	40	2	2	12	0	16	0	91	276	416	12	120	6	78	341	0	608	0	2520	40	8	1408	0	1343	4	54	45	3278	10	12	2783	12	8	246	1526	135	2912	538	528	695	55	783	16	8	4	1671	2992	218	16172	620	0	2	1422	0	0	2	4	24	278	463	50	116	4	0	5884	0	119	9523	2	0	8	514	6	816	0	74	1515	32	6	224	1748	5	0	4	2	2594	0	10	0	0	490	0	11	7	44	18	10	17	3357	10	180	982	308	19	37	37	90	2070	346	60	104	1762	1112	7	0	692	217	56	6	10	2	2	0	183	2	13919	755	464	777	2814	1247	499	12	42	62	14	14	615	1897	7	8	2328	9	0	2150	738	800	1690	2166	10	71	4927	10	8	0	509	351	1116	1055	0	746	12	0	396	2113	14	4	0	12	175	136	0	1576	16	0	2	45	1	52	9	532	0	0	0	14	8	0	14	2	144	338	10	122	2	26	9	198	5246	395	2	8	1872	1186	6	6	2984	0	22	0	3232	6	0	87	0	3	128	498	29	10	19	4	411	1368	9368	6	4178	7	0	0	2037	16	240	1007	3252	1923	5917	3973	100	0	0	6	14	246	57	816	886	0	1315	7297	110	1482	50	437	283	0	1860	88	252	504	251	614	906	16	31	2048	24	13	1169	2757	204	14	47	0	30	1651	46	25	20	953	152	3439	0	10	0	7	320	29	24849	4	0	14	16	0	20	39	92	24	971	13	4312	6	30	136	34	852	1865	568	16	130	9343	0	500	2404	1522	1684	0	158	588	303	11	6	7053	44	13	198	567	119	108	462	1468	79	951	32	2	25723	3	38	43	0	8	315	413	0	27	6400	14	417	537	1013	249	24	459	9124	924	18300	196	1530	2389	94	21	17652	16	257	1679	4264	78	0	8	40	805	300	14	18	144	10	10	24	413	0	4	8	36	6	502	2497	22	2	598	2	504	19	1	10	6	4	1333	14	62	380	1609	83	8	1577	133	83	17	23	3	18	0	721	0	6	26	2023	242	2748	70	1026	98	55	0	4	8	4	0	587	464	58	342	8	11	1775	17	0	4	0	26	40	18287	433	301	1293	531	4	1334	13	4	4	1334	22	2305	108	153	748	538	87	48	5060	2	6	213	2434	78	1024	4730	0	0	9754	0	143	20	70	0	753	401	431	41	639	558	1733	2307	5	11	4	13	112	11	410	77	200	183	4040	9	12	0	14	585	15	2459	4013	7191	2	73	8	331	194	65	2	40	1008	2	285	67	522	48	1	233	46	1433	6	394	1325	0	0	0	0	92	6	0	68	1	6	725	202	834	43	10	195	4	56	530	0	8	586	2	12	14	53	0	28	4	12	4	21	6942	1292	977	8	53	6119	420	17	2563	847	12	0	0	1972	4	5	4	13	2	0	1428	308	2661	4379	2055	2848	3941	0	1524	7	762	7	0	0	0	0	2	32	65	1397	5351	1416	75	6	35	8	3	390	2	6	45	2	0	10	494	14	31	1128	6	52	345	54	0	4	0	2	102	3218	3	9	838	158	892	6	176	0	1136	20	55	7034	109	10	2	12	53	1057	796	372	1267	0	166	36	9	0	16148	1098	5	0	4	0	275	1901	153	124	857	1332	2926	532	1548	16	1	12942	9	25	671	8	3463	554	6	7772	2143	64	7322	28	1417	425	63	890	17	1532	2	437	14	1051	1052	8	76	5	921	1608	4	0	36	30	4	2	228	3	2356	4	15	21001	97	3030	19873	318	2511	648	116	236	81	16	601	1281	2	18	1322	2252	7	3178	2	0	345	49	18	135	0	4	2	0	2	3	4739	98	264	83	42	3090	10	16	259	18	1887	21	194	1410	391	372	1225	14	304	8	1396	396	38	281	4	985	22	66	2	2	2	366	94	73	18	21	0	0	2	385	16	144	248	323	1947	2477	4	2185	0	1253	322	28442	68	4492	1518	20	786	4061	435	1114	56	13683	6	48	70	10	376	35	22	6	40	122	6	14	4913	762	431	10	8	0	0	532	843	603	1167	348	416	10277	1489	18719	5038	344	74	3661	5	32	1610	6496	107	8	10	24	10	62	7944	10	6	0	1147	2	140	14	14	22	94	4	188	1217	4	571	57	9	2	0	1891	30	26	0	13	7435	1529	1172	14	6796	716	2132	43	990	59	126	0	1336	4	5260	669	6	462	12	6	0	2	36	18	6	12	0	12	8	3841	4	645	122	4	22	615	16678	2	46	0	2992	195	1906	18	15	109	2	3	21	95	950	17	1693	2	0	325	417	108	80	792	4	2	12	141	2548	173	39	167	7	47	6	42	18	1898	652	2316	32	596	60	76	15	10	3041	385	349	620	596	855	1981	5	1469	4	14	277	10	34	5	9	0	4	81	58	510	4	20	6	6	60	18	301	1391	215	37	6006	1100	429	366	610	24	10	16	14	331	104	3084	69	8	688	73	806	1297	0	8	44	385	70	1052	176	16	42	10	0	20	8	10	6	29	20	8	87	4	252	1037	2	1593	2	4	99	16	6850	794	19	22	2	3	159	361	2	179	7	1832	132	41	1016	19	4	401	0	286	4	1488	8	28	0	4	26	1446	163	4	5165	0	199	7	6	11	3232	2	0	23	814	966	916	422	0	0	2381	20	15631	1	5745	1519	19	4867	6043	12	2370	897	2645	4	1552	8	713	24	152	90	755	43	7	17	246	50	164	0	0	1692	1008	24	3334	2	421	53	277	225	952	0	359	192	4	2	3225	242	595	8525	2530	864	1039	8	2347	90	2471	12539	22	25840	850	7687	1605	312	1824	1749	850	5	3883	2575	1002	137	5447	5	4	3457	149	13	148	6102	6	2669	100	370	3854	23144	10	7005	9652	38	3781	12	124	2255	776	444	382	219	678	2	1239	0	0	1030	4	38	14557	2	4	4	4	971	350	209	994	1157	470	20	580	1468	76	1440	20	8191	3318	3045	5033	10392	2	12	1186	2	958	1315	14579	1692	1130	0	518	1391	2441	4	718	6	69	8	12	2899	875	1402	75	3113	2243	8	1594	205	20	10	1156	2400	735	1612	1306	663	607	22	48	70517	50	11	4669	11	2312	156	7541	131	64	0	377	118	0	2	65	928	364	1810	15	2	246	292	2010	780	0	0	987	8	4	0	4	1059	15	2244	262	84	10	1250	1810	1053	2860	0	20	0	6	54	589	56	565	35	129	106	16	1112	2818	1378	387	2	2	34	2118	766	4063	14	3063	345	40	23	800	210	190	0	3148	2302	11	111	86	3856	158	0	3118	62	62	12	8	66	54	0	0	2410	2	3568	200	7735	4662	3302	18938	10	0	28	514	2	4	1761	2039	30	4	3437	1305	2479	925	0	320	11	10	2	5	1315	6256	4	6	386	0	2379	44	20	66	3094	1740	53	4704	8190	713	903	908	33	274	552	687	184	36	5397	17	14208	1785	9	6629	14	10	10324	245	6	3460	692	824	1493	6	2	6	0	293	4	445	511	681	11513	13	4	0	1214	15539	11963	758	76	3390	718	13071	1321	956	47	5163	704	4290	0	16	552	6	0	118	498	530	866	31	87	8	509	8	424	370	1095	22	1452	14	296	4	2075	6	120	15	8	23885	3424	188	554	26	506	10	129	2	6	12	8	2787	999	12	408	454	748	24	122	0	1433	655	0	6	79	11	2318	2241	6	102	43	92	684	36	42	10	22	247	0	0	16	10	862	63	2176	0	1362	23	981	1	190	126	20	3665	1040	0	473	2	5	0	2	1	0	5	2	3418	5303	36	2	33	39	4	0	4	0	980	57	10	10	2112	139	70	12	180	0	5802	409	38	0	14	418	10	46	122	50	44	42	27	241	20	1921	144	0	68	14	2547	20	12	0	6	275	883	1550	1447	800	2	516	3087	6143	9457	3628	10	7367	489	5903	8	1962	20	3201	152	619	1330	2	4242	24	377	2542	185	5978	4154	276	767	1366	825	319	14	15575	633	832	2	3	20	936	214	3731	292	705	196	221	29099	564	72	403	4048	4346	3175	14	810	1150	6404	1719	0	579	2962	1430	3087	56138	4259	1299	22	3422	426	84	28855	1419	22	376	42	16	1727	5792	7569	36	29	690	1020	18	14	1122	229	681	13	181	474	30	649	313	4	80	1766	1918	770	1766	331	6491	2124	288	13648	8951	38	5969	9757	32	1233	513	827	187	2349	2	3757	3376	13011	35	47	1410	2	265	16	1340	24	6	494	669	1720	5460	1568	4196	4818	1403	777	1701	88	28	743	51	49	6904	9655	14	1114	76	531	9306	6	1935	2398	2	1461	0	884	2	0	38	0	1655	44	2	18	251	94	908	19	18	5	156	6	3	6	2496	226	10	3354	3445	8	2	396	2	184	56	9	4	58	71	391	6	0	6983	5853	139	200	1140	202	230	2757	1775	0	6	1876	6	29	470	17	97	0	32	36	23055	527	468	10	15	4	10	12	507	206	6	30	99	861	4	68	1652	10	6	1	10	2150	128	25	28	0	987	123	88	18	3410	1119	914	16	82	42	113	13340	8	150	956	2	86	120	32	4	196	76	4	31	14	5123	6	1488	10	1052	36	43	1380	207	200	26	0	72	14	1542	3058	1886	547	12	26	989	6	717	12	160	0	2	3791	123	434	50	2	2	0	7	6	0	24	580	430	403	6933	6	1581	650	3271	26	89	22008	3254	16	3271	20	16	2	4	8	219	6	363	154	834	8775	2240	19	10	684	12	146	4796	170	4212	6059	56	4049	2	39	50	14	2	5	1375	14	3134	827	2549	554	82	589	182	74	1347	2587	320	685	8	0	6	7216	8	273	10541	642	25	164	102	36	963	20	1620	1210	107	1144	2649	32	5142	4884	26	2313	16	1022	9847	0	2	14	18318	364	5802	94	405	0	2	30	48	148	5	8	1758	543	217	0	14	10	0	0	0	12	0	212	1	11	228	12	20	21	1077	10	0	1854	1542	13156	1204	838	4998	8	6	3111	24	3371	2412	77	0	472	573	1032	870	28	24	191	95	1123	21	2	11	18	17	12	10	499	1222	2	269	2391	4	23	288	12	14	6	0	77	58	96	18	1552	30	148	18	1044	6	37	0	24809	16286	9	10	130	32	425	68	2683	1337	7162	4	4	693	0	0	8	30	2	160	14	19	104	709	686	6863	445	5506	3239	52	22618	31	426	736	2888	23	0	4033	61	10	2572	275	369	4054	2	6576	9363	12	0	14	119	688	14764	1771	14	8	64	91	30962	5128	41	1099	8701	845	1233	11897	0	14	140	0	7	3481	9	118	64	4792	7330	42	13	19	744	1306	1	8	77	8	28	0	4	1882	6	73	680	12	2	12	36	5	15603	21	207	0	19	380	6	54	606	118	150	56	0	375	0	943	28	0	2	3174	24	343	184	10	24	72	811	207	46	36	2624	10	1012	12	14	648	36	72	13	0	4	4	4536	38	2	12	42	804	308	1	2699	3910	85	16	5258	4364	3316	204	9812	443	3	2	46	4716	15	168	149	2657	14	53	254	16	2398	245	19	22	29	449	0	34	2326	14	2	4079	515	405	706	2	706	4	19	636	2	2107	121	6	42	454	172	2580	367	16	16	4	78	1892	1184	21	7	478	0	4	984	27	988	336	0	26	8	282	2005	2488	8	0	0	4	42	1109	4446	8	2045	2	10	0	1132	24	8	875	2	10	0	295	9	881	173	815	1	13534	104	1514	368	6027	14	2637	2515	303	19	24	1	4	10	6	16	0	0	3323	724	882	608	2597	41	209	0	2	2	2	2129	428	0	10036	1490	8119	156	28	10	28403	64	172	406	36	354	0	69	3	32	4636	8	0	3844	275	2724	12022	2	2	0	0	2	1093	2062	698	321	844	29	448	1243	1044	89	96	104	30	24	6	5881	21	536	545	4	291	66	61	8	5260	20	0	392	3458	1	3	124	4	8	415	9511	64	29	14	212	107	2	88	1194	40	5472	4039	1096	3623	2273	197	310	7	2	10	14	2	1282	4	91	2	104	412	1	2641	322	2849	2	2962	10	9	314	7170	529	0	59	1542	0	3263	891	23	0	0	7	15	10	4	53	144	27	2245	214	307	1	7	450	1774	4	4	6491	49	19	4	4000	0	12	460	3102	58	24	19	5	19870	6099	805	3950	53	58	137	293	631	247	186	4986	1267	1240	1601	6	20	80	0	5219	34	8	19	2106	8130	79	1355	477	116	16	400	1885	142	344	14	6381	63	38	436	5979	266	13	6	5	268	1608	50	465	190	61	0	22	65	0	16	0	0	2	166	0	0	2	0	0	20	5229	476	1	49	0	20	8	309	11	90	340	2475	4	60	181	2464	26	1773	18	0	20	16	2	243	259	0	6	0	201	0	2	1820	620	718	485	400	207	2	0	8	2	31	0	0	0	26	8	40	13	8	46	4	0	2	170	11	4	0	10	2290	1435	2	713	68	29	5	134	4496	5578	2708	0	0	0	4641	572	0	0	0	0	10	333	2150	14	8	0	0	2	1	0	4	4	13	1	0	0	0	0	0	2	2	18	1731	0	0	0	0	572	2	1	2	4	2	0	0	0	0	0	6	0	4759	0	0	0	0	0	0	0	0	0	296	3	32	0	55	18	6	0	2	741	3	43	2	6	0	0	1198	2	0	493	436	64	332	86	79	15	749	3111	3470	0	0	0	67	6	0	6	29	0	10	370	542	10	205	168	16	0	0	4	2	7	136	122	426	159	47	53	89	6	65	636	585	35	454	271	0	48	13	12	37	938	18510	4	1022	5904	12	16	662	2684	984	1077	52	363	35	132	694	1793	2186	6	10	0	174	594	11718	0	88	0	6	2	0	77	0	66	0	351	2	209	12	10	16	105	2	8	0	369	4	36	64	956	1195	6	0	11	4	187	12	2	38	5	795	180	15	224	11	6831	211	243998	17	34	0	0	14	19045	549	282	4	32	135	0	115	2	6	403	22	5	35	46	402	6	236	34	1	4	33	25	184	4	0	0	4	33	4	15	14	5	0	45	2	2	14	12	16	70	0	12	128	8	411	0	2	6	4	10	232	2	82	4	0	60	0	16	198	267	3	8	0	133470	1763	2907	2	2170	4181	0	4	2	0	452	339	8	2043	853	2982	1449	4588	2479	1760	388	95	4388	2550	3491	114	86	4353	28	982	834	4917	3593	5751	200	21276	207	10	5	0	0	0	54	61	4	4	8	0	0	10	0	0	0	132	54	3	0	44	24	196	77	431	150	94	2	54	26	122	6	196	0	6	2	2	18	24	696	36	1728	1252	75	14	78	1013	2	643	0	3343	3661	8	0	1295	473	7444	32	4469	14	2636	425	32	294	3237	1183	2	304	9013	10	2749	104	7172	6	10	5662	4066	2568	6214	609	4212	1582	168	8195	28	895	6	0	715	1188	2865	41137	581	21	6	11	4	9942	1888	4508	2315	907	57	8	144	316	2648	1635	1466	51	544	164	521	3304	266	6	2093	3278	102	143	1862	466	700	66	1763	2179	4	868	403	854	380	2305	1157	8510	475	4	2638	1975	259	5458	861	147	18	1393	38630	38225	7513	633	2	770	43	48	468	12	2821	16558	183	248	472	4214	9195	3474	781	3704	1	2780	14	3506	3038	49	12	941	1757	1695	220	374	404	1402	1155	150	693	1324	1053	9955	1910	1748	5054	0	4	9	479	8	568	2303	2	207	69	4384	1870	4523	0	2091	0	14	1981	979	0	0	1313	8	0	6	3246	0	152	43	22	4807	46	3864	52	1341	742	345	2826	379	4998	258	137	6831	347	3005	8	8	32	14584	511	3459	161	190	8	4	0	2	20	5596	4	5	3	2727	7318	430	2572	700	4317	587	1549	4	1372	2002	1542	991	4867	1484	58	10	4	9	289	511	2122	6	332	123	100	12223	957	4744	1	37	3410	9130	9	67	72	1041	41	12	1005	3331	2343	524	2	29	8543	1171	0	4	6	13	0	27	212	18	664	0	95	126	6189	0	0	1378	1	2	20	66	0	74	0	234	2	2	1	0	14298	3569	3512	0	646	702	23	0	0	82	73	128	53	8	6	0	12	2	2	1	0	0	11	8	724	418	0	0	0	1219	2	2	15124	0	73	5	8	22	6	2	0	172	0	10	4289	3829	2537	7618	5294	3364	4085	1458	757	0	4	6	2	64	347	9	12	4	196	4	1528	10	952	4	8	3	3042	6	6	422	0	95	5	2	0	5120	14	10	12	190	196	8772	148	2579	119	0	0	8	12	0	24	108	46	0	554	2	0	24	723	6741	50	0	9549	2	825	874	4354	2	1681	8	0	6	2754	0	0	34	4	0	694	54	92	6	2	4	99	0	38	5	4	3	0	0	0	0	0	794	16	12	58	17	18	14	34	57	6	96	4	2993	8	12	0	575	1071	4986	1692	264	25	14	499	0	0	20	6	25	10	10	115	12	20	29	4	125	10037	8	2	2	379	3	16	4	2	2	24826	4	0	12	2	40	4	1117	2631	1313	136	38	8	10	5634	1028	2	7	0	52	100	17	2	582	13	5	63	33	14	12	4	0	4	839	4	2	582	0	2	0	0	2	10	414	473	0	87	9	853	73	0	6	14	0	34	12	0	0	2	13	6	4	2	0	41	2	0	2	15	0	0	2	5	136	17	5	0	5	11	42	14	2	124	9	22	2	6	0	328	2	28	0	26	0	25	137	4	498	0	2	12	6	12	0	12	0	2	8	2	5	5	2	2	49	558	6	197	2208	1	6	0	8	0	6	0	2	12	0	38	3503	24	54	835	12	1174	2	0	0	58	4003	2	1617	2	183	93	0	0	0	72	4	3783	0	0	0	252	10	0	8	5728	54	0	2	9	0	24	0	0	1724	0	0	2	516	6	15	8040	75	103	3404	0	0	0	0	1	78	2418	8	0	4	228	54	833	12	7637	0	44	3	4654	0	2	0	0	0	4017	4352	230	2028	2	42	44	75	690	2	448	0	10	1459	42	36	2944	2	2	4	188	34	16	8	0	2	0	22	9	7	28	49	0	1017	5660	0	0	0	1	13	27448	2446	3519	2621	2	0	31	2	0	0	6	1556	10	20	2	2	254	0	0	2	4	0	0	121	79	5	263	1305	28	1561	0	0	3355	0	0	1221	1368	9563	40	4375	0	2	2012	23	2	6	7	218	17	1581	12	13	0	159	5	0	2	246	1782	1	6659	9944	72	414	73	2	18	0	7	0	0	157	0	16	0	4439	0	0	2	0	8	20	6	6	9	13	2	2569	0	0	10	48	0	8	0	0	0	1812	2	2	605	3	0	2	44	1816	1937	0	2	1	2	58	0	11212	291	4	2541	10	0	0	0	110	2707	7170	0	0	227	803	5430	5	0	6799	6	4770	20431	10	27	2	4	6	16	466	2	0	8683	752	0	2240	18	6	449	1666	0	11	2	10	3	58	4948	37	0	86	4	12	194	0	0	0	0	0	0	279	418	0	0	0	2238	1015	6	1784	11	90	66	0	0	18	5525	1539	0	0	15890	21	369	624	442	504	1238	14	2169	221	0	0	64	4918	935	569	7573	6	2796	697	1309	0	0	0	1072	413	1	3081	7	956	44	1256	887	0	2	15	36	0	6917	7554	9	4	4	30	0	26	0	6	1376	653	4	62	2616	1854	4	986	66	348	4252	1466	79	608	100	16	31	4	522	556	20	40	5542	109	1639	2	46	611	20	1899	2706	2411	2	1310	1846	11	183	1841	1740	0	1155	7	380	4062	5733	20	42	608	229	2414	10875	737	3423	141	1358	210	340	600	100	1351	6366	0	8	4466	66	5199	238	232	7308	201	772	216	1006	199	2340	502	1242	23	2	704	8	2813	1606	10	2752	11	4	46	87	6	1715	26	196	3113	1731	1381	2337	81	244	2329	628	7015	16	1861	686	345	120	26	71	131	1118	24	21152	2321	0	1139	3	236	13447	10	2256	201	349	2523	32	1114	1468	12	733	75	24	652	554	10	2324	800	35	697	5742	3950	15362	6856	3745	811	713	294	4895	6	2001	466	12987	26	11	26	61	2	2	5127	8	1276	30	109	2338	25210	588	1057	88	1946	2888	233	487	1815	1723	579	2737	13	0	1059	638	0	2467	4	79	4185	144	5	151	882	3341	1340	4	6	9253	14	5921	3540	32	1018	698	5	12	23	1432	0	3663	1819	1416	9921	2124	0	0	1069	777	2258	2745	16	1069	1348	649	2694	2926	903	35	2189	582	12	3431	2593	8	18	26	432	0	940	2173	0	3717	960	515	1301	38	9474	6	568	1506	2203	364	1164	779	2	519	6	1930	3431	6	6679	4	186	786	2322	1646	5	1886	1813	464	844	204	1293	3182	20	156	18478	52	0	8	12	1305	236	72	520	2045	48	4537	462	3024	146	18	971	1276	2641	887	1007	487	342	1532	970	1223	0	1424	1554	0	0	23175	816	367	20	293	2399	702	2149	2107	32	4112	60	3415	12	1498	2380	824	889	758	2	1086	4099	4496	19163	16994	350	2916	3394	6448	1484	6024	17	504	11887	183	904	1679	97	829	1718	50	1243	489	56	4531	141	8864	426	9203	142	5947	1	134	28	341	3596	77	422	698	435	101	6574	1	1748	4777	295	11	2039	1342	22	525	1403	417	28	698	2976	682	4725	3422	381	1041	1107	32	42	6	2277	2607	4590	1885	4	764	90	0	1864	0	79	4456	10	9372	1944	653	5	54	2	33	16	255	397	0	885	27604	9328	28	2	3817	480	72	6343	9210	286	24	2601	5	78946	0	2768	2003	2854	2394	110	39	10271	1118	3230	12	2	1654	54	1103	5849	8	1078	90	721	463	62	1217	4644	10	30799	0	456	2488	36	536	6	2084	654	105	935	8	868	12	226	1310	234	7	1320	12	1052	1589	174	755	2394	2473	4	3161	1268	667	425	191	242	367	3201	110	1620	1226	1532	12	9495	4207	5833	340	551	1	1174	110	4	1126	593	177	253	106	2065	4479	1039	56069	128	4	36	3337	6	87	4049	225	1128	459	1707	1370	244	622	497	1014	1608	8983	4	1019	0	10	2581	6	12	2702	1074	3579	22586	1393	2611	32	619	12	8	495	290	186	2538	404	245	18584	630	14	0	17	7150	506	128	0	161	148	504	2343	60	82	4	11837	18	1439	24	1229	1637	620	1247	50	2	1617	0	2533	5674	30	10	786	245	73	558	2938	2850	31	241	88	1026	3282	291	2830	34	98	1480	3955	709	42	2467	718	4	20	887	783	516	174	4	46	27271	53	18	4009	1886	18010	2026	93	1220	405	948	336	0	20	23	1128	34	3	4324	608	2	2257	13	22	14	1679	2	74	1	7	32	2	4851	319	273	26	2	4601	10	4	169	1897	107	18	1754	61	58	728	1704	0	335	0	8787	2218	1059	1924	328	224	15	1325	492	16	1296	830	5933	350	0	21703	6	8	2013	429	141	73	10162	4	2304	1536	1126	3356	1922	1201	2304	38	8	4928	607	995	5454	2907	4	176	5218	14	401	5	1523	16	1091	3970	2222	402	49	18	5	3725	3074	1510	0	2986	8659	2959	10107	2	1292	32	167	2064	4660	612	12	375	2434	1649	2845	381	2	833	450	1243	580	662	8	33	5	5387	1503	816	106	895	4924	504	332	224	640	233	20	39	10482	132	1457	5240	14892	759	14	1195	1254	60	0	652	2323	547	277	1289	829	535	1369	18	500	14	470	465	1121	1993	1538	140	10	26	99	10697	332	752	422	1971	382	2	30	115	134	30	36132	29	1726	3569	0	18	2	2504	6	2461	414	1555	3608	254	6325	817	53	12024	1867	706	1589	10	1967	756	1888	4	6	1524	2311	3800	56915	4062	710	116	1304	870	677	30	1199	560	8	462	1304	1725	8692	2	116	38	127	24	1038	2	5128	1328	1259	121	2	0	203	1307	409	2209	832	288	4	85	2	235	5468	2625	736	3982	218	339	2132	8	1414	827	301	5192	1008	2367	38	50	3111	3517	46	818	1675	3785	1274	3172	10	31	1035	772	2006	59	1414	8	1639	2205	1764	9613	3923	1531	394	915	1844	1052	392	16740	15172	22	448	2678	614	22607	1558	1687	535	1950	4201	603	6009	85	419	1172	32	657	531	512	298	5596	7744	15	54	55112	391	111	3849	197	2746	6	6	1788	62	41	2988	92	2064	0	1653	2	6	806	9419	173	4	77	69	34	28	668	1754	8	8042	143	345	5908	987	324	3494	1568	1380	68	290	1263	22	44	1727	2566	3723	115	538	4745	342	159	82	5830	2161	30009	1129	8947	6717	24	4	9	1858	1128	9	2	1124	1060	2770	31	81	4515	4328	711	80	831	26	5504	4	1393	6	12	351	502	2287	253	4076	34	998	595	682	383	133	2710	490	890	1245	765	2341	5785	809	1120	7	346	161	32	5	5821	3779	48	8574	434	9986	2526	22	20	177	1431	2	84	6	2565	1	4136	1207	569	2	32	0	51	651	649	6	8	310	484	229	92	12664	1147	619	3324	3	894	631	850	39	342	2189	6	6833	2239	18	1259	4	72	1377	473	529	36	2282	1693	555	58	7	0	4	1920	0	68	229	4931	6186	664	1	15	2	23528	484	653	1750	14	908	385	111	12	6946	4309	10800	17692	2909	358	1366	1085	9246	2061	3313	511	553	438	92	6151	837	18088	3294	2117	4661	1900	8	1219	318	1782	2981	1357	5096	502	2	900	1530	1687	279	37	13	5650	1392	0	6955	10014	5438	0	2	28353	109	249	54	1110	280	34	4	2117	716	1913	34	93	6	20	774	980	6	1451	1424	1551	6	47	287	1019	8	66	927	5673	422	1708	62	3983	1170	452	7124	3127	737	812	1723	1159	394	120	96	47248	7671	10	466	11612	2549	23361	22	7	1894	28	2417	1087	2977	2447	398	11	2619	4187	62	2	953	335	6179	4378	13	1457	1933	3026	610	3087	20	6	8187	25304	561	44	0	4	2008	542	897	1692	323	62	6	606	12	56	4	1821	563	5460	0	4	889	63	1674	6865	2953	110	2305	653	2	6539	16260	1407	327	1048	8471	44	4	264	9	23	624	39	869	2	30	827	4493	7047	3820	19831	5740	4934	4962	12	16815	0	0	4	2	68	0	0	336	4	0	10	68	6	176	23	2	3	0	3	2	4408	2339	15906	2585	3477	2468	2101	1125	115	1000	3563	934	9719	3044	83906	12327	3215	250	3163	273	760	50	1920	846	17215	1412	3708	3137	504	1897	1404	2429	1170	7903	36	5939	10	1648	8781	6786	22289	4230	2017	7406	184	17035	4951	5832	6	3765	32	453	2936	3503	92	1846	7225	3541	1704	1237	2115	80	222	2180	1362	1314	3832	149	605	1459	2968	17	2166	0	147	15162	11343	3151	415	2275	8626	2222	353	2308	414	565	5538	7751	9606	1023	2	138	3	15657	2135	1572	8	2263	1307	1495	1633	1437	1312	574	16280	1177	4904	1613	1935	767	0	22639	4421	15	4793	3220	522	768	1042	611	559	3	662	3450	1873	1460	923	14654	3000	3646	4999	5092	10	67	50	2306	4346	2383	26911	618769	130722	356235	23185	26	16934	11416	19	22404	11680	17	10297	6831	34671	1150	2	2	40	20	4177	0	4	67	14	4	2830	2083	2300	31337	15148	17684	28572	502	497	2	2	10	0	0	0	326	0	2	0	2209	574	9	70	116	7564	0	13482	48	2292	16	90	1615	928	266	4	146	102	1141	2179	491	3	101	38	8365	4	0	0	0	11	3	2	2	17	122	10312	2	0	0	15	0	10676	1818	2	54	871	3857	30	6	68	13	46	595	4533	5429	671	690	3006	2292	648	2084	89486	2	19	0	2	37	0	1	2	43	0	123	4	78	316	0	309	0	137	0	0	2	2	600	286	693	141	15	1	138	1	1	109	0	0	0	0	0	1	1	0	0	6	0	4	157	0	0	11	0	0	138	0	12	6	9	0	2	4	0	6	1	8	0	0	0	0	2	1	25	0	16	4	0	0	53	0	2	2	0	14	0	4	2	26	8	0	0	0	0	1	2	3	0	0	40	42	0	30	0	6	0	0	47	1	0	8	0	4	346	6	2	68	0	0	29	0	2	1	53	32	2	8	0	0	1	12	21	0	0	0	0	4	0	2	4	459	60	2	0	0	0	47	0	12	12	217	12	7	106	97	0	0	0	0	19	0	2	0	2	4	1	0	0	0	0	6	0	0	0	0	2	0	0	0	0	0	0	4	0	0	0	0	4	0	0	0	0	0	0	0	0	0	0	0	0	0	0	0	1	0	0	2	0	0	0	72	5	2	0	41	4	2	6679	66	2898	5851	12245	1085	3708	5015	1344	1082	3822	1394	6228	1405	152	467	9722	3437	3609	8149	2423	28	8071	6031	1139	1160	1908	1186	5675	388	4	2200	1390	1661	1194	1253	2296	644	14093	381	434	354	15276	3192	1216	9710	1143	134	657	2816	5445	30199	2327	2962	875	0	3209	8697	7543	1640	3187	0	9175	4602	5845	2150	1982	172	19972	250	2096	720	4401	1928	87	83	58	765	437	110	37491	245	136	2806	5413	2871	2635	29267	4518	1403	2679	1519	960	999	8152	662	24023	419	175	169	36	2059	435	5150	2286	12	778	100	26113	0	6	143	0	317	43	637	110	598	205	1344	3141	1433	567	5	23	739	46	0	0	2417	12305	1988	751	11048	9152	470	10859	1923	106	663	1794	1467	262	59	58	3	8	42	1844	5484	891	768	227	1768	2071	266	818	27627	9403	1503	886	57	518	1317	1545	19436	741	5928	0	9594	745	946	11472	354	613	141	1215	4386	1349	247091	178	1068	4848	501	1454	1479	14044	2218	3743	6650	9831	1601	2192	1080	214	40	8761	142	427	579	6	2383	741	7864	448	808	524	1374	5524	3340	2750	574	3704	445	788	280	2653	2454	167	472	1125	5381	865	6483	2435	13	13842	1309	957	3155	1881	670	75	293	566	5436	164	4082	0	1954	575	965	98402	31	65	140	5007	1323	5659	158	2387	2893	472	594	994	431	52	45	36	242	3444	3145	44	102	98	9034	852	160	6	475	3832	1502	4358	2558	2285	2209	11770	5099	0	8899	22	14	2	128	5982	13	0	30	6562	3520	76	529	38	1473	15659	5269	608	2009	910	2320	54	36	3643	412	3496	14622	3211	7943	152	576	1232	258	1659	2504	338	1417	750	2397	20	14	206	1064	6403	35	90	24	268	982	711	8497	7686	663	558	5499	602	2459	23786	1522	22	5	22	4246	709	735	5826	2418	10188	2338	1351	1541	14831	1538	17869	1721	3797	11577	376	1133	918	1315	1089	877	4	1054	5232	2648	2106	3020	7695	2016	2452	1398	839	2101	2797	3570	849	2371	1963	1638	2369	1290	1079	4547	2903	3987	76	109	13372	520	4470	25155	2894	1999	1312	1798	1364	2314	973	613	985	1861	3772	3285	1820	1479	2	20863	3105	13957	1315	5301	8098	710	2	8	0	1965	6302	0	888	3296	4888	10050	3201	3720	4350	67	1917	3124	2108	4405	2058	175	1341	7049	74	2656	3515	44	1058	397	69	1333	752	742	10	7004	15	13984	5932	7055	310	7848	40	9598	27572	698	3246	983	221	928	28973	21895	2	3192	554	4175	1816	9387	5177	168	3410	6116	1446	368	2374	2712	102	24	140502	991	682	1742	6137	2211	2608	535	253	6987	4531	1398	2129	3374	57	5	32	2	1003	3808	218907	28761	13095	4081	34803	144797	22612	298	7772	19273	66	60	3031	65	5127	1135	6282	5613	16	235	5	15026	1794	2446	306	6822	6151	14648	2776	1042	2049	1854	1239	3558	1023	1298	3260	7391	11215	9649	4611	20	6397	9602	8	3912	12	7257	7410	6998	3520	11579	5348	72714	1957	11049	16	22	36	74	34	8614	11823	3459	5170	48	273	4476	937	0	2	0	0	0	0	0	0	0	0	0	5080	2933	7335	2201	7622	1885	4869	3054	1858	200	4	9	348	1140	2198	7311	133	13	1901	5603	3797	0	2099	1830	734	2110	4242	4521	8364	4535	4666	501	631	1571	2921	710	682	4299	28987	1680	283	233	3390	9274	17598	4381	678	2233	5493	790	67204	3381	11636	442	2268	2764	0	1778	10804	3027	7679	4727	1984	10	158	6431	3920	3026	40	1297	1783	11812	562	716	173	221	58	1523	1001	5310	728	4	0	651	1621	179	1450	341	512	1847	3732	0	4556	4200	1446	7409	986	265	13798	967	1605	962	274	2529	2721	523	16986	212	67	2550	17945	2	388	9368	4538	3215	668	1020	22	153	78	4	927	1174	216	75370	6357	4421	64043	3204	19363	819	1365	25	11478	1986	2657	6428	1214	1151	911	5808	1161	3276	2270	55	272	0	6	611	40	88	6069	3361	347	2396	6	2923	4	173	999	66	5341	1098	46794	224	43234	41	7	116	1147	526	4617	641	1743	960	2330	1200	10023	8949	16	1260	15	778	7062	1144	5483	1877	1247	4374	55	6488	605	1701	568	330	7398	5605	1030	3301	1800	3198	473	6146	1998	96	3895	3613	3081	12422	152	3255	594	640	3942	6852	3420	1871	2689	3545	11983	19730	7451	4409	2	4039	4776	266	1384	1486	86	4518	1306	602	6915	3714	6706	1548	3198	3776	1098	2969	10729	632	455	1567	89	182	4	856	3457	1470	315	126	8	11592	103	36	28	5699	9527	6114	2963	237	20737	1219	6931	12333	2032	257	1052	3490	589	747	20	2968	65	11	4458	317	2195	1846	19359	2078	34552	2394	924	451	10742	4432	137	18135	204	2260	15149	12990	6110	7554	1304	3673	2428	690	0	1356	0	5451	43283	51213	755	6774	13896	4417	208	498	32	8505	1756	14674	726	2662	182	686	657	18	702	2070	13290	3454	38098	1727	10797	2619	1260	2138	1396	2115	1799	3593	1855	6213	5158	22	32	1318	2074	2467	16614	1932	6	161	19543	28200	14135	36	3130	4293	570	33487	13	320	332	0	6	722	64	1986	4535	2199	2014	54929	131540	1578	2841	2905	5748	1039	901	4617	1961	8523	1441	6064	4287	499	2837	2145	2200	902	44	1182	3993	4521	2679	2022	8422	614	10668	12	8	268	2964	25982	555	12220	2806	2069	1502	892	18	268	200	304	11124	0	9646	16	79129	2266	12228	3163	2506	2665	725	419	590	1367	1830	4786	1555	7366	2259	25	459	4151	1159	9030	896	4704	1021	8	585	1019	26510	28280	31604	1790	6117	63	4444	563	51277	4	909	841	11685	68	73	5033	4028	4591	5030	2	49	0	9	1	0	0	6	4	4	112	11	105	72	0	6	8	66	6	41	8	18	0	0	0	1	6	2	0	6	7	10	14	55	81	32	1	0	101	109	4	15	2	4	21	2	24	14	0	0	23	4	6	6	2	6	10	4244	5818	1895	3216	1285	613	2824	836	14	1052	674	1009	174	735	1714	928	911	438	1347	4203	2656	3090	3418	8	2608	11632	4884	139822	14	84	34	19	26	23038	234	702	432	1007	8	423	28	25	251	1218	5200	13	482	24170	920	2393	1306	2893	4043	609	3403	1273	489	8231	492	3603	2333	8506	1127	241	1115	7720	416	1739	443	24	5524	1805	4806	3478	18097	30	1249	113	7	1555	7	9	11175	4274	10529	7574	8285	3059	933	236	16	4648	1050	2405	6	983	1568	499	6	19	553	99	3825	51670	1046	1062	728	645	453	446	1200	1937	5228	1860	150	2264	745	5064	9128	2157	3558	2719	12	5	162	2269	338	737	3465	5056	4330	2042	1496	134	3471	8151	1341	6232	8984	3391	4915	0	798	4914	5792	48	3968	14409	1733	1195	135	83	10	735	21561	2410	0	3214	807	1301	2878	184	13141	2995	628	242	3027	6427	31105	18156	1465	2785	8197	14068	21	3893	60	29	4	672	629	1934	4016	5136	11337	4674	564	8273	64	261	22203	4577	547	257	488	5234	1656	20175	3842	0	438	550	7042	4525	1936	4255	950	611	18	0	7	238	1314	2	5686	3465	1850	6889	1149	1471	4334	1542	753	1843	680	263	2361	2	1895	20504	5410	11919	2484	5852	4952	4223	1170	1828	291	6105	1797	3222	3739	1332	961	296	16844	78	135	20	176	460	1998	9	8	2	17	6	56	26392	293	337	7092	3003	1780	795	10548	4467	2727	2257	8402	4864	2314	5601	4083	5830	45	1772	4153	330	378	278	13	1497	382	550	6	242	1647	240	5706	2360	8223	8242	42663	2982	23030	36962	18636	13093	1009	420	2176	11	99	108	148	218	80	18499	20159	398	723	852	2212	3248	22	4021	776	2	700	1848	16	209	5404	1131	4410	1468	1075	209	6	52	22	7765	20874	30833	6630	4084	30	0	8886	5411	578	875	573	18706	1809	1213	2	559	541	6	2151	368	1403	187	396	1539	4050	905	1541	852	596	318	7355	8686	5110	13	0	261	20	8014	509	4042	1153	293	472	13515	31	8	20	11	19	866	134	115	65	3	0	2	2	5	6	135	0	2	0	0	7	32	55	0	14	0	47	2	0	12	0	0	222	173	7	6	0	322	4	641	229	29	18	749	946	0	2	12	0	0	2	4	51	26	4	272	33	84	2	12	0	19	8	6	0	0	486	759	9484	3103	5033	222	10013	1235	7019	2125	13239	914	3598	2113	18	3	86	4839	5644	587	8626	20680	493	2572	825	34	14527	3634	1497	2	13749	16144	4362	13908	820	576	492	11988	7357	10189	2633	2599	7898	2257	445	789	387	1053	513	456	50	16	2	8	3573	1835	0	0	10	123	163	10	7	0	7532	2551	800	675	1212	316	11847	8289	1707	5347	4889	12	2222	2468	2428	3315	5165	204	4446	290	6	14038	2050	1592	7558	39993	8467	2209	3450	3809	447	131	38550	1440	49	2800	2611	2759	2294	2248	3858	1969	1841	593	3034	1862	7666	2101	231	507	836	1378	14754	3943	6725	5892	2	4554	6	1655	4065	1082	208	342	54	24	6	3761	48	3421	4023	218	99	94	17	6874	630	893	216	36	885	3604	3768	324	1193	134	20806	2132	1793	41	1138	6890	2669	613	2852	9976	8996	2110	623	496	610	478	4634	3434	6406	1599	1912	3212	484	3220	2781	158	5193	2175	8	1832	4856	8	2893	17932	2646	2791	3145	11902	1310	1261	963	3618	15524	5642	507	2056	1447	5687	8	2568	251	1286	528	1870	80	4	0	9	0	0	236	2	2	0	2	6	3	0	2	5288	171	1920	100	23736	1065	3524	8353	1966	12628	1765	1591	89	98	5609	131	2318	9381	969	3440	1213	898	88	2467	970	38	12	47	14	2678	3543	3571	6	52465	1559	196	1718	541	15596	26	20	77	125	46	17647	9	462	3646	1426	14	3694	327	1144	174	17477	5726	3146	4014	12355	857	2095	57	2402	3777	16591	7957	6874	1425	15159	4451	2183	5775	8063	1748	3742	338	2435	2185001	560	8	469	139	143	2626	287	348	894	132	10233	1226	8657	6529	767	4132	9727	2365	10360	5358	704	3616	6017	7717	3634	2	2	10	6	1357	2698	6	130	555	4836	38	1285	1374	120	48899	18	2589	1259	22	2233	93	5131	108	265	1067	931	2561	2731	36	5150	1517	840	5687	6060	1489	1934	3477	1056	7040	1078	275	12492	20	163	4	10584	708	711	1285	592	2796	1167	5471	3399	10833	290	703	9563	2581	338	1813	1573	28	128	179	83	293	40	2793	4	736	1712	3958	3257	2843	959	1562	27908	39748	251	2878	26	3692	1696	4184	390	2068	2798	1150	546	2355	1242	501	790	666	2158	323	1189	572	461	1177	873	5613	226	567	416	1698	342	964	708	683	6547	1171	2811	5060	1280	1954	492	1587	3084	1175	8114	598	42101	1384	1788	258	788	654	143	21223	0	679	3292	2972	1423	1842	0	0	4893	1326	455	265	1891	62	14	41737	780	17332	6761	10	4817	10	93	172	4348	1756	1313	3648	1271	630	6480	1212	7544	5901	7084	3144	1474	3839	171	105176	15162	996	141	3651	3899	12001	26	2777	4004	374	5719	311	414	1323	36	11090	7811	68	13017	1013	3264	1111	1476	599	16078	1374	6593	98	26	3284	913	558	3401	11684	3442	2	3994	2823	25	25761	76106	2570	248	4783	10444	181	10225	13521	11233	11406	671	19606	5869	1337	9	6005	1917	1867	6460	2079	4952	16488	1115	3396	2139	3110	5217	19886	417	2186	1266	5619	5785	4396	6	5880	3292	1292	39	6160	16018	8675	13977	50291	4532	302	7078	157	939	387	412	1038	745	2746	3554	629	12290	2039	1445	1337	455	1196	655	927	928	1154	1098	665	876	1226	801	573	1216	908	1724	1022	3596	1422	1298	469	556	318	815	666	1090	1470	816	1376	703	684	754	715	1017	1901	752	1216	758	1083	853	586	694	611	790	1088	684	1068	580	470	884	557	486	550	803	319	1651	513	221	941	936	716	1187	2101	1245	731	675	1163	532	1432	2371	418	404	3233	1746	9181	7337	8	9257	10	61	436	6019	4596	8982	104	18089	3496	8233	1319	550	4172	204	41	20	88	112	276	566	112	158	70	2	54	57	41	839	87	42	134	78	0	100	1751	4742	29308	685	539	575	5048	1181	2699	1352	2855	4	2	8	100	86	392	196	182	705	0	6	2583	162	121	1648	2190	103468	3490	718	23102	7202	2242	4425	11018	640	9095	386	1096	11	15372	18	66	1897	730	457	352	26306	16030	10	3	27	0	0	8	0	58	32	31259	98	72	22	68	426	779	0	147	384	1955	8	19	9370	306	584	1546	269	147	835	884	6050	1515	328	3588	3564	941	8018	3957	510	646	4524	4834	2457	1065	2356	516	118	3361	7054	1194	780	2	1601	6590	1328	2	2777	0	1202	110	1681	3273	1863	2263	2	2632	296	13004	2	2516	3292	1140	4962	4603	6602	8673	18090	2986	15425	1710	6962	7471	105	110	132	4580	17	25588	817	106	2933	1264	424	960	22	1672	961	577	362	5246	11677	387	40186	898	1456	2804	2067	39673	1782	13464	60971	317	56807	138	10587	491	46	5317	2659	424	0	121	13979	8334	1456	4427	48	3137	50	56	535	2962	5218	3830	7271	70	5251	866	434	9052	352	992	1303	8292	4126	1645	2982	756	62	5654	105	296	3457	837	0	38	672	577	3010	42	359	554	3179	998	12	358	2176	4022	4537	6282	5833	2573	0	0	0	0	263	1458	2198	5279	10323	340	4	3715	12	1927	200	390	602	9268	361	902	1488	1620	379	1	650	6396	128725	361	945638	1266	650	6258	1371	1613	2073	12014	4162	1484	2049	5204	484	678	4424	2252	1651	2676	2114	1266	14181	3735	3505	7054	2152	3588	1299	9665	80	16	1106	1397	3282	7776	297	1183	28	8967	301	634	788	298	10683	2868	700	7090	3009	3488	703	1041	1000	127	1390	720	47068	2	2549	1360	919	12461	1152	732	5600	240	384	0	4760	9144	10	11862	12038	0	6	0	77	11788	10410	1557	527	1314	6615	7105	125480	203	976	981	1495	8575	626	3992	2091	15456	39002	54495	975	1948	1195	1696	1004	18	394	2693	5672	1286	8	1284	758	413	50598	11	4218	284	83	671	8270	1496	252	8557	1364	4583	8648	93	224	0	2464	4698	1082	406	3728	982	772	548	1026	1579	295	4502	246	269	1516	806	695	672	1094	436	0	1244	22	19436	63	14	9	555	12	2430	3187	4768	27	4282	830	282	2	31	2810	2113	1088	2297	3957	770	603	65314	12	9285	64358	0	6	5559	0	0	2	52	156	10	29	12641	92	31	7413	2404	10	578	1416	4386	6	26	11	18	1888	2781	6	19643	11811	237	234	214	72	1	574	0	39	1288	49850	80	1147	0	1814	100	3677	1720	2879	2361	1771	58375	509	13	256	940	24	375	307	9877	2804	281	3521	901	1226	3725	7859	275	7718	762	1104	1658	863	53	15	4	118	129	150	8	32	0	51	0	12	7	40	54	25	146	82	328	13	32	237	2	24	44	2	57	41	384	77	40	16	94	40	29	155	23	138	1	62	93	19	15	73	4	23	69	107	9	230	4	0	28	8	0	68	802	3740	58	57	403	232	99	3740	2540	2151	599	2	1832	1391	1749	0	7294	7096	7186	1780	368	548	229	138	147	330	0	0	4	2	0	2	0	39	0	10	14	8	4	18	0	244	13	13	8	48	36	252	184	0	4041	2740	2862	1921	72	328	377	19133	137	4323	464	18	21	2594	1379	690	4350	1096	32	2516	7502	4651	1483	8252	3417	6325	2083	716	1700	60	3393	493	2685	20015	9	1951	50546	1538	535	26753	2674	3720	4323	2521	3612	17701	942	9154	3802	8930	378	2563	7788	1910	1090	11654	545	155	1383	4	3160	768	536	1006	1771	7025	2688	22773	3555	7081	1729	6	10384	537	632	769	108	152	20	1615	26831	2522	9011	420	451	1648	1399	2583	2817	238	513	18	4194	2139	7637	2318	7667	7518	7721	4238	4650	3090	1716	4710	9436	47442	19746	12801	15537	14347	7214	358	3413	2178	22080	71	2377	1226	3535	1139	1008	38	13099	2856	1469	258	1068	11881	261	4601	2397	869	734	443	2852	1597	973	3576	652	1938	2072	2922	1863	81	1405	8109	838	1524	1085	1149	1493	18409	13034	469	1285	3442	1209	16	4357	5019	1187	1759	334	3019	1363	1004	924	683	9	4	12650	35856	19605	16508	38	14671	3360	29	3184	63	38	10	24	4	38	0	274	582	840	6379	67	308	52	8388	7909	40	92	11793	3011	1454	96	218	5158	451	2018	3383	2095	2394	3390	3268	3329	14937	2036	1667	2130	8426	96	3964	79	77	0	15	0	1374	9708	3138	12	8804	12639	1755	2280	12167	146	5620	9123	9632	486	11225	8687	842	1596	4029	12782	10	11909	1344	2	2638	6924	10583	2902	6468	14	53	11341	1879	9785	5686	800	1586	315	17493	2038	6800	781	1192	4421	759	2004	6924	2	1038	9469	379	18830	1	918	2320	419	1376	29	2456	1032	582	188	6486	1581	4033	14005	58	3822	14547	771	2867	62	1678	1564	6	2375	32	914	198	4190	328	116	520	46607	54	782	7673	146	92	2700	2166	331	4750	1765	67	6	1835	158	251	17	12	8	30	31	7	12	17	6	20	640	68	2	177	180	2	49	88	3	0	41	6	41	49	2	4078	58	10377	6	2385	3654	44	908	5914	2548	3523	525	2212	1671	6	473	5201	1519	2319	527	11549	1764	329	14	5524	2	6365	1994	488	342	1395	28746	2942	1390	4115	6087	13136	9	7005	6143	0	4816	31	19	4836	5387	15	4982	6146	4309	6303	6	12	4493	4831	10	5	7534	8	2	6084	7689	10	6	479	1097	1795	1314	927	4181	16348	1140	10	5907	3752	611	0	26442	11701	790	6	46	302	211	12166	2026	4427	1292	1540	2690	8471	10171	546	1933	1061	5146	2788	4638	200	3116	1821	4640	1171	7244	6946	515	840	61	295	23028	4046	2806	20524	7057	5095	5005	460	257	3359	765	158	4317	4234	2225	281	5061	642	2541	6804	0	15246	1735	1347	63201	344	1216	857	289	2869	10	2208	5119	231	33	3151	1559	5089	4167	5345	172	16	6	15020	394	157	22291	1549	984	4813	5587	11282	5857	1934	1260	9264	1002	272	2962	847	16040	1118	30452	3635	2380	4726	1257	15511	3042	11044	3821	2764	1	0	0	2	2	1256	0	2376	442	374	3105	3932	4	39956	3559	293	5877	847	63	612	220	802	2250	880	578	2998	5689	3056	1267	1705	9740	770	162	5755	3048	5568	1570	6093	2796	4166	2429	4492	334	1883	2567	1123	419	501	5540	2880	3106	518	2242	38	7256	370	8363	2689	30	21960	24896	488	1425	3597	865	232	2231	270	167	742	25545	12910	813	8422	106	14225	11279	4331	3188	5909	355	24	680	98	1106	5148	11527	6007	8	3138	2	2907	20015	5332	169	862	6070	3020	1959	696	6398	304	241	98644	12680	3082	592	1087	146	207	546	14911	1821	46	2559	3657	2031	2024	6081	6639	1566	8809	29445	48928	12610	6416	19441	1393	62	1138	16561	4575	6	2775	18232	5157	5363	1553	2368	681	3900	4537	4458	178	508	4383	2600	2462	6051	9657	11611	9663	6341	12	2392	1318	365	1467	48	9822	1115	1	4731	2659	521	2272	888	9290	11162	5393	5538	4674	1170	406	402	5509	588	891	2099	508	3869	26812	1261	5384	2899	426	949	1409	1744	610	466	2553	1908	572	431	514	5	1641	10	12	67	3	3235	380	3193	4529	697	196	1708	4391	12643	2635	1675	308	20949	3440	562	692	2633	7805	108	315	2064	2527	2644	4	39239	12	32845	29570	29928	20377	22846	24177	37175	26010	17142	32069	32647	36118	6450	29925	35537	20316	29474	27204	35749	21308	11924	58084	15307	19087	27318	5297	11697	25430	13514	32457	22588	27396	11837	4	14194	19301	33395	31802	30891	69545	37835	42908	67144	35421	30173	35111	24677	19535	13096	8439	7639	4699	12	6898	8	13561	9521	8324	11863	6125	7836	7340	2	116	623	245	76	11	20873	28853	21090	28324	12525	4107	35356	25820	1540	25385	29723	36960	15733	2	31723	21368	11472	27236	24691	40648	28936	19191	27667	2	27403	27391	38376	32134	49938	44350	27321	12	45971	40835	35797	13397	8823	9915	7460	44	7315	357	7028	6662	270	518	541	181	226	301	162	566	1088	772	18	3432	3497	47	883	25	50	870	949	490	453	636	1264	774	2873	2729	29917	10	38582	368	463	1756	8778	301	4617	199	204	131	3276	9255	639	356	3957	6	1593	9753	2322	620	1399	4313	1350	2585	0	1727	4321	32	611	252	264	689	1680	2511	18	186	1803	358	902	1241	535	6144	334	2631	1030	37451	14287	5095	1943	35150	3039	517	28	5543	832	2546	68	4327	182	6099	2529	7304	1108	5942	0	4808	2704	1210	6841	3510	8043	4203	5392	4634	1937	2859	15651	6153	2162	1388	1991	928	834	3196	1847	1869	881	2807	3752	26	12	19727	2741	4446	2904	1370	1857	12142	6318	754	240	4281	2934	14205	4886	21312	26	34535	1545	5999	12	15676	4054	16076	21921	370	14	11995	18	7455	6661	2	6	0	0	0	0	2330	1549	1180	13357	9012	97	1239	2683	1428	5782	463	3002	8523	5293	4643	1459	3421	2469	1176	8678	2242	1738	2100	4639	3128	1241	744	2597	2675	503	724	2024	8267	3464	2727	4168	5361	2230	3063	1740	4	4	0	0	705	46	209	2	4	3874	8	120222	12756	2247	2106	129904	8330	1377	3208	2836	476	3926	3456	5326	1326	888	2194	2002	651	510	2264	4896	3056	2124	4	4	6	4	2	20	12	8	32	3	13	130	2	16	3	6	39	8	28	24	24	16	41	2	529	46	10	26	2537	530	569	17233	3776	2548	59	42	0	0	0	0	0	1	437	3173	1546	19098	5535	2052	6	14749	5218	5529	381	967	4335	1316	1511	132	20419	1653	3837	32002	17122	2928	1257	22832	60	5834	3358	745	10	1153	1126	697	6113	330	2685	1755	1564	755	828	681	2545	3183	3539	852	300	9403	2930	955	9569	2467	77	31	1602	462	43	2655	3855	2203	154	119	546	5314	0	297	33	8396	8746	1393	1766	6	4294	2326	215	1547	234	384	7369	92	2	2	0	4	2962	303	969	35	70	730	1007	1640	2	2163	84	348	17921	2022	7550	1693	10264	4734	333	4618	238	1196	3341	3819	73	2320	16114	5410	19285	236	4350	768	582	1319	18403	1013	774	96	12644	3215	14025	456	2634	252	2241	1090	261	1370	530	715	224	2354	8698	4791	2715	511	710	4355	6107	2965	3342	1603	805	4724	16	867	518	7961	0	2173	3011	17193	1507	0	1594	8861	1025	2	8	328	3604	1262	4123	1806	2111	7851	1360	761	2638	168	15526	2536	870	3041	1246	4365	6590	4063	3216	1278	130	574	3963	2094	1770	20030	7145	6230	89	3246	6038	0	883	4931	4382	2269	35	2785	1987	16	35	3873	5884	408	92	1052	3606	108	76	1152	4543	3090	1068	7161	2822	3789	755	30	2	11431	2457	1939	2071	52	12	10	270	13467	484	986	10679	1825	5093	2436	27	50	0	8	5622	1530	9530	8521	160	11526	749	2071	3892	6872	12	5422	11	8	0	1995	184	447	124	3510	19	202	3000	50	82	18644	1409	553	699	30	5554	6	112	28	5964	676	1	16353	19	2626	2763	2629	848	894	6890	5152	18	2307	802	1659	156	1982	626	318	3679	5598	308	1115	370	2197	747	30	828	32	2359	13741	6262	46	692	899	3321	284	6581	1598	14659	347	1443	21	3249	615	1097	2941	3522	2059	1729	1029	6201	4022	3327	1078	852	2588	27137	5540	23	931	10328	4090	38	4064	1780	7	218	3	852	1513	79	1848	35	2807	1299	628	1198	11351	1343	2799	12	1903	1	33418	1685	11915	10130	5999	1938	2209	4389	18900	8744	2276	4939	0	108	1987	59	2	3199	104	60	29	0	5442	2585	2387	8848	685	2344	16620	2069	4490	505	93	2735	1340	2562	3727	2063	439	3185	1704	7886	4491	509	3621	2906	12	3082	415	705	891	5169	6515	14	4	302	686	5966	361	1369	474	37	18	840	1501	22674	2110	15509	1819	11	39	181	7682	799	4350	10468	8888	17401	9240	5750	6013	867	20309	2707	3618	9222	10962	7335	11953	40253	1895	1309	14918	8524	3586	1787	2347	1076	2315	915	1812	905	4007	4921	5126	1140	15727	444	1620	2844	9950	3214	3115	3146	1317	1060	452	2281	4	695	278	818	6004	1112	1540	455	354	3583	1968	3322	19	7	22097	2882	2150	4372	364	419	721	5255	821	0	6013	2003	923	7293	4	902	5722	2999	2443	3578	1744	702	5055	9933	5712	3582	0	2193	2983	3500	1590	366	1199	1125	1166	2477	56	2228	635	5102	360	37132	599	607	1794	828	229	876	1767	6477	1041	1683	38	93	2111	15	4	12	16	4	8295	2610	14793	9	19402	21504	4	489	5577	419	497	1415	1566	228	363	1477	1103	1037	2024	627	1826	2398	1315	2169	337	605	1164	543	108	8	206	8	28	2448	665	460	853	5973	42	4520	3636	523	3361	5546	78	27007	2	8	10	11	5794	21	20	4258	1689	397	194	3359	14	3496	638	1112	2643	1412	586	2904	756	954	1250	3744	4613	417	4249	4	26614	24406	21753	6345	2170	3736	292	236	806	3544	153	40849	1459	27442	5946	1068	3043	4149	9169	4941	21916	9553	715	11666	524	2	4070	3550	2582	1424	28	20	31	17312	5507	2233	564	1218	62	1486	26	2482	1273	1402	205	8622	5	544	0	84	818	0	5699	2564	5041	1528	45	19740	34	2	0	20260	283	1456	2118	2229	8818	2	9726	30067	920	678	976	815	1078	10194	2221	4149	647	4944	1280	5295	3567	1191	18384	361	234	3133	6	0	787	1086	1283	15021	1687	1006	78	885	2230	39	14	4	2	0	85	5	19	75	18	11	9	4	0	16	61	1	0	0	14	0	53	28311	114802	8707	232	152	65349	5336	9	1368	2233	661	735	786	262	476	2100	6335	3742	75	129	102	2524	40	94	43	89	103796	2537	1125	0	4916	792	4246	4884	847	117	3974	228	8	1914	637	4	460	0	103	2829	13155	5310	1348	732	2743	15372	816	2430	464	58	266	301	465	7946	5564	10	3779	1191	3116	9733	506	7954	1346	967	1100	1299	136	295	4491	16021	2313	4075	1312	736	6	61	135	60	2794	117	1538	44	292	36	14	1866	2626	6228	2483	15425	25	2388	1208	3497	34	18421	206	10	0	6	14	4	30	9	1242	0	0	0	0	1	0	0	0	0	0	0	358	7	14	28	4	20	6	66	6931	866	56	3728	1076	1278	5948	1473	888	3577	5297	1756	837	445	2511	2001	284	1001	3047	12791	1677	988	599	842	3838	1959	2727	9116	3358	68	30	9014	2156	3088	520	6444	1002	6535	13770	5120	8	4200	2707	2718	16	520	998	2871	7448	4090	1050	17073	2336	766	829	2652	22288	4803	2080	90	78	12	6	0	31	16	38	8	1624	434	311	10186	1420	5	4	90	792	1245	1174	331	14	36	820	367	10	22	2858	16	1687	2	2180	1134	534	326	259	324	658	55	4527	5220	2794	38	17868	15562	4787	2925	30	7143	40612	4	17	16	2648	1677	1244	4710	414	181	16	3127	464	13	527	2014	833	2732	3128	1944	6323	8040	2856	5722	505	9971	2552	8299	5834	2363	972	1272	222	10065	3460	10119	931	11358	9265	777	2451	3512	993	3068	11479	8827	25	3483	5032	2670	5925	930	116	13863	929	155	5705	10780	13987	28747	14338	34883	13871	15078	521	1709	6318	0	11484	3830	1212	22	1407	8587	1411	161	404	11548	38	3136	929	361	0	0	0	2	6	11087	0	943	1	88	788	3011	712	1672	2416	1788	408	1890	1825	403	954	2994	2101	1134	826	4715	702	1630	1655	5020	1305	2069	1261	1359	1651	3217	1013	49	12735	5818	85	28346	1990	399	440	3078	3629	715	405	2826	1439	471	4112	10386	1606	3042	1050	2426	15873	1049	154	8347	402	2690	690	11943	2978	4150	1359	6382	983	551	2909	1156	10903	369	1720	1094	534	808	0	1715	2371	459	1021	272	4171	3330	269	13838	9139	20	72	3067	4531	1773	5754	4388	6547	96	165	532	1187	1129	0	3003	1598	0	2429	9160	56	9895	1674	9960	3622	2	842	3437	1685	23552	90	1178	4968	5750	1343	19302	9668	726	726	5362	495	4522	497	746	12	26924	4185	32	3668	793	4123	1270	2305	1793	14653	6	524	1575	2141	0	3328	75	41	224	3447	12663	2401	8970	3512	2875	1666	1658	0	3898	18666	19539	156	1738	2600	5254	3973	0	4	2139	2	2448	1381	2682	458	1156	10043	4511	7	0	1167	1935	361	953	3255	600	4194	4296	611	111	6344	20	89	1360	3241	4933	798	1121	11849	2	887	6	5627	1270	12	5102	398	5831
"SAMN05219482"	2548	13181	2467	1081	661	28	2	0	0	360	1227	776	14937	4016	5368	3753	10712	536	2216	1146	0	4093	9184	5236	1209	1390	7689	4	3	212	30	42082	49211	15248	8567	2420	352	4364	1224	4624	15732	786	5	125	34	17	15	56	554	152	142	20	124	23	134	38	32	86	42	35878	2421	69970	73197	5002	11077	3957	4666	13766	12	24	12	91	514	2	15	631	82	1224	1382	1481	10224	265	715	739	2786	2907	1049	2794	17917	6406	53	1051	223	2465	3270	5612	1420	21709	4363	568	3888	2524	68	13811	18	4595	15797	14520	21	2129	1512	5283	1937	430	3799	7210	1126	2393	894	1378	1073	194	9231	946	2145	4822	24627	94	368	3214	10312	9370	100648	95	36831	3881	1652	505	3636	222	967	727	660	6391	2986	9342	7457	152	10	142	52	1503	6	32	2054	46	0	14	124	5530	1530	0	6434	10	14570	7741	52	68602	8058	188	928	7519	3885	6691	0	214	1738	837	21	42	19667	4	14801	19533	10871	1576	8285	681	7	2306	970	120	188	4136	9626	21	510	19717	48715	3081	18188	10	224	188	59	7214	3248	18353	4729	1641	896	15911	54	2827	1021	3867	8771	359	230	592	24	920	10494	150	9333	8	112457	15764	7516	53625	643	9003	1111	1022	26	15017	478	14094	7615	586	2916	676	3230	3566	1917	496	57	8232	1041	1412	399	2895	1446	176	3983	3331	25929	495	5174	1684	3762	2188	1055	20	1175	404	5308	2340	986	60	1458	1143	2428	291076	469953	6392	1257	77	546	1010	2	631	7	0	879	4336	246	210	0	7144	15365	440	0	936	3041	1424	3546	238	3576	3454	28	7032	6531	698	1303	126	502	2742	4828	53	508	4560	289	588	878	356	3144	8338	3448	4351	8735	286	3607	511	3282	2136	1193	6689	4127	4091	5104	2685	3264	1889	890	1209	897	25725	38	2724	5984	928	8469	1914	26	3944	71971	14124	3699	325	13862	6508	269565	28340	19804	97357	6	103534	15002	7	20392	11642	11453	16	10687	11289	23154	8	17421	122	56	64	4	11423	1671	52	105	16	11	4910	396	386	18560	297	1744	3694	6739	376	3025	569	12	11762	7204	23175	715	34	721	2874	6255	4467	30404	3138	1731	3109	0	11682	388	2	96	1917	2304	1011	2235	2968	989	523	4654	120	11009	3201	74	326	279	180	660	70	2311	522	0	6033	1518	669	2079	27470	1326	1890	1730	568	13286	759	7772	3490	6716	4	0	894	410	629	465	1413	417	7005	1156	0	0	0	2	0	0	1363	31330	999	491	6571	78	16	90	1969	30	10846	534	1755	854	18479	1	5903	14083	13	1024	3929	14	534	5072	446	308	18	465	745	408	138	357	3381	2283	921	119781	2166	2215	5974	58199	0	660	0	1275	1267	3961	316	12	11371	66	272	7606	3946	2731	5282	4179	503	654	6813	77	2899	8221	3679	2944	1284	57	6	1124	938	26	9521	1520	690	1833	0	2321	1740	3142	826	0	895	3002	1617	1484	5538	1353	296	0	21415	4144	2698	7895	10735	3036	2	0	139	4457	1800	937	5138	18546	442	7025	15162	2250	10089	170	40	750	0	8	9339	582	3318	1766	912	271	740	901	784	6312	33146	5762	0	4634	2591	2253	4050	2673	6243	25	768	4353	900	3657	88	2866	7082	40	5442	2379	12738	11609	1236	20	403	1149	9357	66	150	1497	58	2558	6269	2499	22931	450	3188	239	6	2	4	9788	2310	28	8	2	2288	107	655	897	1972	4718	2653	309	19273	21915	13017	905	159098	21973	25639	909	13	903	597	5129	4031	3893	18392	2608	46	13708	6933	4710	7443	6649	2050	1249	1898	2277	6	12893	4184	16217	27655	13775	0	2606	905	167	4969	845	4336	124	492	20534	2524	1850	4373	4271	55	88	126	34	305	486	689	587	7515	6299	3139	2893	4	59	0	6	0	0	194	776	2456	3473	3147	2580	2933	4008	2930	3195	6	969	1046	15978	478	6367	51	5827	5253	570	282	3327	637	1913	5789	746	1555	4169	30	2208	12578	4067	5059	3558	37	3800	309	960	633	1387	11457	449	338	1151	50	4993	21577	3	6	2	4	10	4566	3378	6876	523	14	2607	634	5845	3037	398	5297	1152	13630	18	18	5261	4	857	829	8	968	119	591	22	8	267	1753	1913	31	78	1190	343	520	84143	2	63	3899	2273	0	180	2770	7351	3196	833	2	753	1157	0	1	56	581	903	2721	65	250	0	1222	4572	500	776	550	1770	1055	1288	2010	622	328	5448	120	25111	601	453	3498	808	0	598	1143	0	2184	734	76	15	2	903	2613	42	4229	493	2229	103	156	1181	444	2087	718	627	150	8467	910	827	706	5642	685	271	4072	2314	1316	482	1984	3508	4356	451	124	272	3741	3917	380	885	707	205	26133	1928	3446	77	40	1308	438	2251	228	1423	183	1235	1244	0	238	1319	0	1493	6	3697	485	282	245	6787	26	1875	2462	489	2152	2114	6101	14570	5127	2143	38	417	2554	1797	4541	5277	230	488	1	4	83	2	4	0	5102	3022	1687	1776	1190	849	5641	1529	467	1390	4	1628	191	996	320	1074	81	12226	418	14	0	2561	270	1321	194	204	410	90	18273	576	72	1357	4	26	16	14	14	12	8	17	6672	3	1475	1839	4645	1281	0	6	6	4	106	52	0	66	30	13402	161	866	637	127	2	948	7410	38	480	524	0	708	2212	1218	482	748	8	14	1624	30	127	2	41	1147	3214	18	3688	4014	811	22	2	731	292	86	26	6	715	1861	3133	17	38	9851	827	30	138	573	2139	1276	814	22	61	542	2104	9518	656	24	50	524	3517	9	170	14435	449	3584	46	32	419	8	2	4933	656	346	1195	227	12	857	1470	17	15050	37	7016	15596	539	55	1882	2	60	1527	182	1420	432	2655	5	1847	1566	53	18	3782	1542	4144	1720	54	24	284	26	39	4052	0	3270	274	5	1502	31	349	15	0	687	105	0	3706	26	14	58	5	1858	71	42	0	6	108	18	2770	1292	5377	96	321	11283	36	68	46	18	49	1794	2542	12	12	167	2	25	40	98	1461	246	3814	260	12	169	420	90	3351	632	811	655	1499	1219	468	50	419	2607	2	883	1170	4084	328	2897	1	3449	73	250	1574	639	334	9807	3081	466	596	585	409	1	4	542	4	16	858	12	376	2695	7924	1297	216	8	0	1204	2	4147	286	528	42	6	6	12	44	3030	1531	79	4801	16	5	6	307	5	735	26	552	865	27	6	1001	862	4	42	18	1538	1680	674	984	16	2693	152	1882	215	26	70	3	3611	187	2880	2	245	2456	5406	2250	267	1292	4	0	298	12	843	176	253	332	5480	2541	2	410	211	5190	571	2	266	371	4502	256	512	1405	49	6381	1440	81	757	18	18	304	1100	28	1000	2498	1425	2302	1740	16	1274	166	229	32	1097	194	12	288	22	1577	3	60	27	3207	9265	19	1936	8476	773	34	8	5547	30	6788	3471	4	963	1232	4574	14216	1605	1039	11259	818	345	355	1527	24	269	0	4298	852	4386	482	16	705	519	17188	2	406	12	1870	9711	1296	20	1717	3546	1008	2126	718	338	5132	238	30	28	4893	910	770	281	4	1938	3028	31221	1896	373	21	730	1727	497	9	461	150	30	2868	2251	422	38	335	8	1478	428	1237	550	2377	834	782	1151	2396	4	2424	1153	76	3768	1814	14	39	3226	314	2148	8	4	1310	7	8	4	2	4	37	349	18	109	4	8	0	2	80	0	0	26	2	12	688	4375	6	13	4	10	0	0	59	8	31	17	7576	21	0	14	0	1525	0	3817	585	3449	5900	7293	14	15	22	2523	8233	6	1409	22	24	42	6	5	822	0	1541	233	99	8	9	165	4	18	6	2	4	22	8	18	44	26	608	100	6	1964	132	0	59	12	5	398	10	12	2055	74	3689	8302	1445	1068	3852	2737	82	6	39	6	1174	998	3778	460	406	2228	95	580	5	4	26	97	740	2	2733	109	77	482	510	0	305	776	36	1666	250	131	231	545	995	852	0	246	493	14	9	43	1	42	1391	283	1286	357	438	1402	81	679	4	247	52	1	279	72	2	14	8	4129	29	7268	76	712	0	382	4	637	32	2182	3	276	96	23	559	380	397	204	2	239	74	702	226	4	11	59	2	6	2	1	1	4	14	2216	0	2	8	2	0	4	0	8	4	129	418	179	5	96	4	46	60	0	114	0	1300	12	6	1394	0	222	6	43	79	3477	63	9	1476	11	11	172	547	151	3456	640	664	701	94	911	14	1	23	1264	2122	234	19284	708	8	4	1756	0	2	1	14	66	345	405	7	16	2	0	8116	0	148	11308	0	0	32	678	24	749	0	67	1605	18	4	238	1935	3	0	0	2	2561	2	7	0	0	476	2	6	3	182	46	22	16	3821	7	347	1308	266	13	83	85	55	1448	196	72	122	2491	1379	19	8	841	277	30	0	28	8	0	1	18	3	11134	956	478	791	958	72	485	27	94	107	20	66	625	2261	12	8	3015	10	4	1910	639	1005	2026	2845	23	47	4464	18	23	4	568	372	973	1222	0	833	18	9	442	1815	10	0	2	337	243	140	0	1660	58	0	8	48	0	69	25	388	6	0	0	16	26	0	12	8	185	379	15	582	0	20	16	217	6470	397	8	20	1710	1507	14	11	2992	4	44	0	3190	2	0	56	0	0	127	449	15	58	105	6	401	1848	17841	34	4336	5	0	0	2571	14	212	1005	2380	2003	3161	2094	178	0	0	4	14	630	87	731	1054	0	1526	9331	28	99	13	299	147	0	2206	179	525	520	335	1193	944	5	14	681	10	30	162	2790	144	5	53	24	50	2004	34	79	6	922	209	4698	2	5	3	8	138	7	9728	4	0	34	14	1	8	66	64	26	1922	30	6157	2	34	38	356	794	2111	651	14	158	9775	0	285	1975	1392	927	0	82	625	38	10	2	10638	3	32	758	680	159	126	10	1627	157	726	41	2	34433	1	56	91	12	41	244	443	1	6	7066	28	668	524	625	201	68	465	7720	783	20621	124	1147	2670	87	21	22898	8	57	1901	5394	172	2	13	34	688	440	2	22	71	5	8	42	526	1	6	18	58	2	446	3648	12	3	708	4	476	29	0	22	6	0	1528	19	81	355	1948	51	2	1877	156	109	29	23	4	8	0	811	0	14	18	2424	253	1078	137	1363	144	64	2	3	6	2	0	591	270	72	422	6	14	1298	9	0	12	0	34	160	7917	463	234	858	512	17	1713	7	0	4	1437	32	3020	61	147	850	480	172	98	8870	6	0	13	2299	82	1194	5598	0	14	8083	0	146	38	18	6	885	283	530	27	545	670	2015	2632	0	22	8	26	91	6	420	138	142	99	2866	13	28	0	16	647	26	2579	3346	8386	2	46	16	261	188	60	12	55	915	4	212	11	234	90	0	225	68	1708	10	372	1564	1	0	8	0	54	722	0	105	0	10	1341	124	730	32	26	170	16	162	169	2	12	684	0	2	32	86	6	34	8	16	6	20	5559	809	1011	42	15	8636	526	20	3433	1030	6	0	4	5208	4	5	0	3	6	2	2290	251	3448	3341	2861	3723	5687	2	1956	25	835	9	2	0	0	5	20	46	111	1139	6860	1555	96	27	44	0	0	188	0	130	35	4	2	20	542	5	47	1433	20	130	321	67	8	18	10	25	115	3455	2	13	477	34	105	4	44	14	559	7	78	9893	40	26	30	4	63	1282	478	428	1478	0	68	2	2	2	15227	1198	5	3	2	0	155	1898	67	40	870	1228	4150	399	1903	28	6	20590	11	44	786	18	4305	503	25	11160	2541	69	6797	32	1601	818	52	604	34	1261	4	518	12	1390	966	37	197	2	982	1770	3	15	46	114	2	6	25	2	2409	6	8	26558	122	4119	23725	66	2942	663	22	328	82	24	598	1263	2	4	1196	2318	0	2451	2	2	432	62	16	105	4	8	7	2	4	4	6125	119	309	19	67	4043	16	34	249	10	2448	37	281	1761	474	431	1206	16	109	2	1463	469	39	309	7	1139	30	165	9	6	7	338	140	50	14	160	2	0	6	98	5	162	228	337	1877	1400	30	2909	0	889	375	33580	10	5764	1500	15	1000	3216	418	1198	21	8258	2	16	12	26	395	36	28	14	71	191	19	18	1699	113	619	27	0	10	6	549	296	390	872	340	460	21045	1532	21421	6071	362	90	2741	0	4	1549	5761	60	22	18	22	16	82	10921	2	2	0	1072	2	178	45	7	22	58	2	30	1719	2	632	74	7	28	0	2493	50	38	4	40	7931	1195	1273	32	7743	672	1531	20	228	162	79	0	1618	4	9348	694	14	428	8	2	2	20	401	34	52	40	4	4	4	5612	24	985	530	12	42	786	14802	7	50	0	3866	185	1639	126	17	151	4	3	42	150	1421	16	2788	5	8	250	423	301	29	788	2	18	12	138	3082	131	43	176	0	41	2	56	32	1861	742	1225	10	686	166	234	48	12	3176	438	379	834	800	648	1183	11	1407	10	16	321	14	44	12	12	2	2	85	117	521	0	53	8	3	73	10	242	1414	126	33	8897	1137	430	180	451	64	22	22	10	297	84	3777	40	19	714	83	725	1478	22	4	2	661	36	762	177	20	44	8	0	42	20	24	10	74	30	4	23	0	267	1004	27	1603	0	7	58	23	8835	969	89	44	12	1	142	433	2	30	9	1731	132	70	909	23	12	492	0	322	12	1211	18	30	0	14	10	1363	108	6	3860	0	260	21	2	19	2551	10	0	26	862	1248	1128	376	0	2	3137	16	24522	10	6942	1517	33	6512	4159	29	3375	1159	2955	417	2330	4	296	51	122	148	131	53	12	10	322	85	140	0	2	1939	971	43	4907	4	369	79	230	150	924	2	297	330	20	6	2951	262	756	8471	2894	1064	631	2	2339	131	2470	10070	75	25874	1235	10112	1742	296	2243	1572	957	12	6440	958	1085	202	4603	6	8	4778	126	16	121	5705	16	5636	254	358	1748	26840	10	10076	6568	30	4942	20	81	1094	856	473	485	441	635	0	1556	2	7	727	4	73	21468	8	8	12	34	1297	309	332	1240	1810	489	30	670	2479	169	2271	36	2515	3782	4455	5421	13762	0	32	393	8	756	2042	17722	1032	412	1	658	1859	2788	7	959	8	148	4	72	3176	645	1292	77	3098	2798	14	2015	261	45	2	882	2884	880	1865	1518	412	264	2	22	122852	152	4	4211	24	1988	154	9178	497	48	2	430	0	0	18	84	871	333	1972	34	20	269	396	1165	689	8	12	1307	12	5	0	14	1126	34	3280	280	60	24	1357	1451	1194	4138	2	50	0	12	2	644	48	504	83	152	156	104	1169	3645	1131	693	0	0	53	2054	879	974	24	3820	377	31	68	835	196	201	4	4918	3484	21	336	292	5170	179	10	3240	55	39	34	22	120	20	0	0	2342	4	3617	204	7579	5651	4357	23645	6	20	42	710	41	318	1768	1725	20	0	3144	1538	1969	727	0	366	5	407	10	6	1385	6565	2	19	348	2	2700	108	25	22	3241	2225	58	4485	10072	236	816	760	35	171	790	746	89	30	4772	11	17250	2091	6	3136	8	10	4487	175	20	3277	670	746	2023	2	8	14	0	155	5	698	643	647	14862	7	3	0	1266	19334	17240	864	110	3399	720	14004	1282	937	37	4037	815	5457	64	90	509	36	0	80	378	555	777	72	114	7	496	34	533	417	918	24	1309	25	314	11	2808	16	225	34	11	21623	4888	164	708	33	1828	16	214	8	10	7	32	3100	972	6	403	502	1081	66	102	0	1455	851	3	6	45	18	2470	1785	3	113	94	98	577	32	45	36	38	343	566	27	28	4	1326	196	2000	2	1430	610	1161	0	146	418	30	4368	929	0	234	0	14	4	0	6	14	17	2	4125	4863	2	2	39	78	12	0	9	2	1267	81	8	10	1690	142	33	2	73	2	7209	512	102	0	15	348	0	41	96	36	94	98	20	304	11	2085	178	4	86	16	3739	32	23	2	641	307	1019	1379	1359	782	0	557	2840	6919	11154	4578	0	8931	201	5868	98	2256	20	5322	278	1374	1173	0	4212	50	323	2784	174	5607	4573	237	850	1350	954	777	80	21497	518	717	32	25	60	1053	188	1781	455	663	528	305	36933	390	10	646	4993	5246	5086	10	943	1070	6929	2207	8	435	2721	1470	4708	52018	4610	1637	45	4483	597	150	45430	1821	56	399	48	19	904	6340	8916	54	32	624	903	34	16	1428	191	645	34	171	436	67	675	352	9	91	1599	1454	1004	2377	322	6744	2551	391	13833	12614	52	6828	9916	141	1349	514	723	117	2266	5	6749	2844	12702	65	23	2942	8	247	14	1668	27	4	484	742	1940	7842	1695	5056	6843	2391	1023	1541	98	53	1012	30	50	8230	11350	20	1081	79	412	11052	4	3038	2795	0	1181	0	830	2	12	72	2	1568	28	6	14	328	96	1785	58	43	30	76	6	3	0	3240	151	2	4127	4184	32	0	324	2	167	50	31	6	51	50	410	20	0	10201	9621	260	141	779	98	331	3597	2031	0	14	1646	32	51	550	19	96	10	22	32	15368	481	489	16	11	0	2	20	898	284	18	62	64	331	9	23	2715	4	10	0	22	1893	116	35	96	4	106	115	108	60	2243	919	1133	48	116	32	171	18992	18	160	1075	0	206	149	41	14	146	52	0	183	16	8134	10	1398	18	1447	88	74	1314	175	94	62	0	85	20	1594	2562	2228	879	29	112	1520	10	842	8	207	3	16	5228	163	562	12	4	3	0	12	11	2	24	666	493	325	9169	16	1874	943	4598	17	156	21893	4694	54	2321	61	20	32	2	6	285	8	152	289	833	11440	3203	39	19	776	30	111	6366	228	4252	7042	39	2562	6	112	16	26	8	46	1664	38	3030	1107	2812	274	37	683	165	147	982	3500	442	933	18	0	20	12403	32	176	14878	895	1110	282	8	206	950	94	2711	379	36	1665	3121	1660	4875	4648	82	1980	53	2179	15952	0	4	19	31782	350	7554	198	402	4	10	70	1027	316	47	34	2099	609	234	0	26	12	0	2	5	10	0	185	1	20	259	8	12	34	1934	20	14	2367	1619	8871	1063	901	5354	40	4	4519	136	3836	1978	132	0	419	688	1427	797	30	10	140	117	1183	32	10	12	24	70	4	6	409	857	4	216	2723	50	22	333	51	12	4	0	109	156	128	10	1499	10	156	4	1366	4	42	2	15332	11306	4	24	315	82	848	61	3658	1221	8876	0	4	823	0	0	6	28	0	433	13	17	128	836	708	7199	194	4423	4288	82	19338	34	458	560	3100	17	0	7028	202	8	2711	274	363	4211	2	6028	11973	10	0	13	122	1053	15236	2096	16	38	61	37	46945	8081	96	942	13432	774	769	13483	10	22	382	0	4	3545	12	205	56	6351	6385	103	0	23	672	876	1	32	158	24	54	0	4	2591	22	139	721	43	18	19	46	6	13924	63	136	0	21	96	14	184	114	28	180	52	0	361	2	797	18	0	11	3920	60	691	251	19	48	93	794	226	58	16	2720	12	1228	36	54	782	106	87	14	0	2	8	5152	104	12	64	39	353	334	6	2809	6610	256	42	3879	5589	3436	338	14583	440	4	2	96	4580	9	166	170	2777	24	72	169	28	2195	155	11	19	57	533	0	85	3604	20	8	3153	553	390	831	0	815	28	24	505	21	2432	158	22	116	451	520	2908	262	38	0	30	42	1660	1585	59	28	580	0	4	1254	95	865	173	0	10	4	340	2470	3300	1	1	0	6	46	1102	4484	4	1332	4	22	2	1228	57	8	799	2	2	2	425	9	1028	146	889	6	18747	20	1248	379	4942	27	2867	1954	331	14	28	0	6	6	2	25	0	0	5521	870	1135	651	3593	78	171	0	0	1	0	1534	533	0	10448	1835	12951	302	80	22	7845	135	165	405	53	600	0	70	22	46	6834	13	0	4421	572	2672	13764	2	19	0	0	2	1184	471	659	538	1091	49	554	1611	1451	134	116	129	2	46	15	9101	54	458	382	6	303	91	24	29	5870	8	0	178	3858	0	5	164	1	14	619	12987	26	24	38	334	100	6	71	2045	72	6348	4176	1048	2913	3549	228	304	14	17	6	10	8	2134	6	110	224	160	506	0	3624	332	3056	2	3841	8	18	366	12660	579	0	58	2180	2	4612	793	19	0	0	0	50	4	0	38	249	18	2672	199	295	0	37	645	2814	8	2	4419	8	10	6	2757	0	66	477	3664	76	37	15	20	25476	5162	939	4591	49	54	169	89	548	225	201	7286	1143	1289	2022	2	54	260	0	6031	30	62	42	3156	9092	74	1294	763	131	17	298	1939	148	511	24	7929	97	78	456	7989	370	21	16	13	221	2251	44	722	301	129	0	6	29	0	44	0	0	0	184	0	3	5	0	0	40	5767	219	10	107	8	8	22	314	18	122	688	3070	6	188	358	2851	16	1978	46	16	12	36	1	259	242	0	2	2	568	4	0	854	798	770	714	428	234	4	0	4	1	12	0	0	0	11	2	40	28	6	54	7	0	0	271	5	12	2	14	2032	615	2	711	27	24	4	119	3471	5379	3182	0	2	2	4972	573	4	0	0	0	15	304	2126	8	2	2	0	0	0	0	3	15	13	9	0	0	2	2	0	2	4	14	1828	0	0	0	0	666	0	0	1	44	4	0	0	0	2	0	5	0	9120	0	0	0	0	0	0	0	0	5	230	1	24	0	91	4	2	0	0	782	0	61	8	7	0	0	130	6	7	234	308	62	397	162	103	50	745	2978	3019	0	0	33	75	7	12	2	42	2	15	291	560	6	228	88	19	0	10	2	0	10	6	10	340	230	38	14	57	5	44	439	588	276	575	400	0	42	19	13	10	761	18870	16	946	7978	6	18	672	3339	1034	902	26	361	46	152	743	2404	2034	24	6	1	131	1214	6418	16	168	0	13	0	0	69	0	82	1	321	2	215	4	11	17	136	0	17	20	370	0	36	64	977	1117	2	8	5	20	32	2	16	57	4	1196	172	12	160	11	2703	240	167462	20	43	0	1	2	9314	568	227	4	40	198	2	30	0	30	360	24	9	8	8	373	1	249	83	4	12	27	42	149	3	0	0	10	74	6	3	5	4	0	18	0	0	8	10	19	56	2	37	783	8	335	0	0	10	6	7	152	4	126	0	0	45	2	20	208	243	0	9	0	50148	1253	760	14	1796	2509	2	0	2	2	475	451	0	2296	697	4641	3424	6816	4205	1816	390	105	5102	1274	3408	92	63	6197	45	1415	942	7472	4943	8242	260	17461	257	40	0	0	2	2	90	83	4	4	3	2	6	8	0	0	0	113	46	4	0	44	17	73	76	240	223	38	0	81	30	47	0	230	2	10	56	2	90	51	574	4	1636	1643	20	12	151	939	0	486	0	4006	4815	31	2	1542	396	10578	24	5677	22	2487	419	84	359	5774	1029	2	346	4508	5	1440	182	6669	14	12	6500	4290	2438	3754	696	5213	2181	140	12292	23	1107	11	2	1020	1072	3350	44899	721	37	16	24	6	5404	1943	5132	3293	1048	90	14	182	174	2830	1946	1629	185	724	297	472	4306	186	20	2120	3861	94	136	1833	477	559	119	1781	1850	12	1035	472	1319	368	2452	591	5230	384	34	2660	2214	241	7547	931	273	18	1335	31579	11068	8232	560	0	933	77	42	546	30	2627	16447	411	651	509	2743	12875	5100	886	3255	2	2286	10	3268	1322	65	6	1286	1667	1445	104	392	493	1968	813	108	639	2324	702	12977	3802	2665	5516	2	11	10	656	18	579	2959	0	238	38	4873	1522	918	0	2554	0	1	2742	853	2	13	1369	10	0	52	3431	0	148	42	42	3948	370	1648	154	2166	935	250	3941	305	6617	164	594	8756	399	4515	0	11	55	19256	373	4208	128	325	2	28	0	4	9	7557	0	11	3	3754	10424	204	3181	1072	5027	346	1595	24	1219	3126	2372	1037	8029	2022	50	22	2	6	266	885	2388	14	197	205	204	10395	879	5425	4	120	2636	11271	7	131	88	878	32	120	1391	3851	3381	507	8	45	10727	1476	4	2	9	4	2	2	68	14	559	4	185	124	4347	0	1	2009	0	0	48	81	0	82	0	426	2	4	1	4	21536	5470	3990	0	511	603	73	1	0	68	69	101	54	14	6	6	6	0	0	1	0	0	0	0	953	271	6	0	0	1748	6	18	19943	2	68	3	7	12	10	0	2	198	0	44	6245	2286	1553	9581	6413	3655	5400	977	933	0	2	2	0	152	164	8	6	4	152	3	1876	26	1013	4	2	0	3030	0	14	176	0	35	0	4	2	8357	4	0	21	280	251	9955	55	4144	117	4	6	16	5	2	4	60	45	0	648	2	0	2	1322	11565	12	6	16075	0	800	369	3193	0	1957	6	0	0	2623	2	2	56	2	0	808	54	75	26	0	2	56	0	20	6	0	14	0	2	0	0	15	756	15	11	44	16	7	18	0	91	7	118	6	2525	2	0	0	587	1304	6968	1990	528	25	3	311	5	0	7	2	10	8	12	654	0	0	33	4	165	14904	35	6	0	286	6	12	8	8	6	30580	1	0	16	2	11	4	934	3014	2264	240	13	2	6	7527	1170	2	2	8	36	178	10	3	894	16	0	23	42	22	6	0	0	10	562	2	6	74	0	4	0	2	4	2	162	424	2	70	17	979	97	2	12	26	0	67	12	0	0	6	8	2	14	3	1	62	0	4	7	12	14	0	8	10	256	10	7	0	2	7	37	5	5	68	4	17	4	4	8	384	2	6	0	4	6	17	156	17	644	0	10	0	2	9	2	13	4	0	2	4	4	4	10	3	10	629	10	219	1955	0	20	0	14	0	16	0	0	14	6	38	6380	20	91	596	4	1529	0	0	0	61	5172	6	2680	5	101	31	0	0	0	34	6	3464	0	0	0	341	0	10	0	7716	37	0	4	16	0	12	2	4	2215	3	0	2	1585	4	44	8993	67	109	4000	0	0	0	0	0	36	1439	23	0	0	204	2	1531	16	9632	0	30	4	6453	0	2	0	0	0	5906	5957	160	3044	6	68	37	243	657	7	444	14	164	1802	46	38	4347	10	2	2	7	35	6	2	2	0	0	38	6	5	53	93	4	1068	7872	2	0	2	2	14	23733	2616	5054	3975	2	0	41	6	0	0	3	2752	3	21	2	0	64	0	5	0	0	0	0	132	75	2	255	1274	16	2305	2	2	3938	16	0	1165	20	10613	62	3745	0	1	2209	24	2	2	11	0	19	2350	10	28	2	72	4	0	2	240	1345	0	7651	20257	120	614	131	3	18	10	8	0	12	93	0	22	6	3486	0	0	0	0	24	43	8	2	14	7	0	3413	0	0	42	74	1	0	0	2	0	2229	2	4	366	3	0	0	50	2386	1449	0	0	1	4	95	0	15162	92	4	2474	20	0	0	2	140	3429	10675	0	0	163	1003	6819	14	0	4389	15	5554	15527	0	9	5	0	20	6	723	6	2	5011	764	0	153	34	13	729	1918	0	18	2	36	6	75	7668	13	0	112	4	10	475	0	0	0	0	0	0	298	558	0	0	0	2830	1102	4	2857	24	97	57	0	0	26	5418	1275	0	0	37862	16	385	674	444	721	1552	7	2114	313	0	2	224	5645	914	629	11261	4	3192	812	1318	0	0	0	1212	246	0	3860	9	1511	134	1807	1381	0	6	50	134	0	9183	12657	18	0	10	22	0	38	0	6	1595	542	2	100	3355	1788	26	997	176	248	6423	1713	87	617	316	26	24	21	772	616	44	72	52480	457	2318	60	137	398	27	2620	2756	1301	3	1691	2052	16	179	851	1546	6	1391	16	459	3982	6777	97	68	1890	124	5128	7855	1014	4315	161	1466	185	355	593	122	1844	9774	8	6	5735	80	6633	202	186	9918	207	946	306	772	154	1121	637	1030	30	2	494	16	1836	1315	26	2819	9	1	106	71	34	2325	50	200	2843	1171	1723	2841	145	244	2126	782	4643	37	1698	919	432	123	25	125	173	1030	22	16516	2608	0	1328	20	255	10785	4	2597	577	544	3677	54	979	484	28	774	63	100	732	668	18	1845	1143	16	337	6990	4489	4872	6237	2950	866	646	313	5931	6	1853	518	14082	72	4	46	10	24	2	2673	16	860	34	138	2228	37654	600	1055	91	2225	3048	393	486	2239	1389	686	2718	23	1	829	639	2	2023	6	88	4078	146	3	99	941	3634	1364	3	3	10448	16	3647	2324	20	1318	832	0	4	33	1358	4	3710	1673	1604	10373	2911	9	0	1312	1068	2347	828	19	1095	1415	528	3397	2177	1129	58	2083	721	50	4148	2177	32	31	56	449	2	984	2306	4	3303	1087	499	1596	130	6593	10	542	1612	1057	529	975	306	10	718	4	2473	3296	10	6331	26	96	518	2255	1561	2	1611	2663	458	1242	135	1722	5492	20	184	26779	174	1205	7	176	1936	324	126	389	2796	110	3330	590	3197	121	12	1198	1337	3056	1109	1032	528	519	1822	596	980	2	1399	1404	0	0	22115	823	338	18	145	2248	853	1821	2628	14	4519	4	2824	28	719	1823	1009	909	975	3	910	5713	3962	22305	17168	293	2230	2424	4033	1626	2700	42	530	19185	148	918	1534	85	845	2348	26	1464	657	42	5220	51	9307	551	10339	134	6093	2	107	54	379	3912	62	483	640	531	139	7594	12	713	6184	491	30	62	1419	17	425	1786	506	14	801	2578	594	4896	4350	424	1216	1142	90	45	4	2187	3042	3034	2432	4	938	214	113	1976	1426	102	5563	1077	12129	1585	636	4	223	4	36	52	156	320	2	974	32499	11337	58	6	5588	572	63	6627	11087	325	60	2392	8	73346	1	2774	2544	3520	2208	187	44	5457	1125	1761	4	8	1302	119	1105	7379	32	1084	120	495	522	78	1615	5877	38	15504	0	604	2630	44	653	3	3851	674	208	1279	12	1012	16	146	1476	192	14	1927	18	1271	1739	227	1007	4093	3134	8	3367	1457	598	299	112	206	386	4413	46	1772	1356	2417	20	14989	4956	6681	387	660	2	1447	18	0	608	209	130	499	78	3013	5100	1334	60107	81	1	50	4504	14	80	3969	246	1429	430	1698	1256	1030	878	542	1484	2841	10271	18	1271	0	12	701	2	61	3042	1035	5887	27172	7737	3097	23	782	25	0	577	457	138	3065	466	340	10653	677	5	5	47	6293	547	142	0	227	186	506	1994	2	117	12	23674	36	1602	16	716	2033	887	2020	136	0	1118	2	2984	5199	51	22	992	266	54	851	1515	3239	42	98	203	0	3272	286	3302	70	54	1229	4305	947	86	3461	802	4	8	1146	955	710	69	0	127	12890	72	14	1014	1849	17656	1908	69	1406	655	1209	452	0	78	15	1051	43	0	4446	732	6	2484	6	10	12	1816	2	36	1	5	59	0	4502	339	303	32	10	5514	6	29	195	2196	124	16	1365	95	53	1047	1932	2	461	4	10842	3029	1558	1753	264	218	67	1338	338	2	1394	722	6703	377	0	24553	10	2	2309	462	278	49	12893	2	2388	1250	1064	4054	1261	1099	1871	40	30	6859	674	761	5312	2694	86	240	6455	2	345	16	1830	38	826	5817	2850	88	70	32	0	3469	2719	1426	0	2282	7902	2506	9661	28	1293	66	172	1691	4492	676	26	393	2549	1479	1531	494	0	1411	388	1704	561	884	19	28	15	3799	2161	996	60	787	5171	631	152	372	818	220	48	23	13919	86	1639	3615	15075	785	26	1407	1664	98	0	732	2698	482	366	1149	1197	505	2009	37	600	38	504	454	1248	2196	2043	136	7	56	215	11514	258	329	1332	2189	908	0	86	64	136	12	43985	48	2086	4153	3	46	4	8442	14	2407	487	1986	5097	237	7148	1048	173	7714	2430	1016	1568	19	2307	824	1486	0	16	1043	2676	3463	45915	4675	853	70	1208	1112	815	22	1091	633	23	563	1827	2130	6963	0	138	202	180	50	884	2	3355	1021	1480	246	12	6	154	1610	368	2555	2529	334	20	402	10	261	8067	2527	745	4872	204	164	2254	18	2003	999	248	6255	923	2192	38	63	3389	4097	66	928	1816	3583	1278	1390	31	24	947	843	2485	88	1402	8	1599	2783	1132	8361	6879	1494	386	828	1865	1200	394	21490	25379	25	258	2652	615	15518	1383	1888	521	1233	4771	517	7156	78	497	1319	41	765	526	531	307	5783	9384	60	145	11248	378	127	6360	84	2973	28	8	2207	158	203	2846	186	2634	1	1198	2	0	1285	11733	721	408	96	165	58	48	906	2196	18	7183	169	521	7356	1060	215	1555	1774	1960	25	234	2281	626	44	2382	3225	4332	130	633	6865	514	560	89	7049	2687	10569	1163	13118	8223	83	14	19	2501	1222	155	32	1253	1099	1960	22	164	5124	5546	768	2942	887	46	4790	24	1973	4	55	250	515	2391	223	3923	23	768	473	684	401	256	3504	630	758	1411	616	1233	8733	1131	1439	4	459	132	41	1	6760	3786	33	7180	617	10510	2182	69	63	420	1753	2	38	6	2253	20	5027	1474	513	7	32	0	77	1011	1205	12	20	414	467	195	76	8508	1550	724	3808	10	1056	815	706	494	367	2494	6	9991	2193	72	1110	2	72	1874	542	692	50	2189	1520	660	242	13	26	30	1971	0	58	246	5609	6568	718	2	2	6	19913	554	608	1762	8	2119	538	167	34	8288	4744	10588	17097	2650	286	1964	1235	2195	2584	3038	38	751	504	200	5856	921	23889	4703	1530	4647	964	16	1135	38	1159	3190	1177	3391	482	6	626	3451	1658	507	5	2	6400	1196	3	7876	15822	6757	2	5	32270	84	268	104	1156	264	49	4	2392	732	1793	53	98	76	96	781	1512	2	1640	1038	1779	4	30	336	1250	4	77	579	5325	518	1541	97	4869	1234	582	8851	3053	1142	748	1679	1235	487	221	288	71125	13254	360	504	10587	2477	25078	10	10	1673	33	2675	1051	3294	3612	183	6	2879	4827	44	36	1102	447	8812	5821	12	1073	2149	3828	745	2940	25	12	9721	52293	342	4	0	2	1610	918	905	1465	346	90	8	418	18	56	0	2770	624	4738	0	12	1319	22	2006	7113	3543	210	2700	496	2	6141	19053	1704	277	1251	8701	56	2	293	36	32	714	30	1009	2	14	924	5473	8330	4779	23410	7301	5038	6888	12	12072	0	2	2	28	64	2	2	214	10	10	8	76	72	206	7	2	0	10	10	8	6418	3161	17119	3400	4282	3207	1542	1244	86	1117	3088	893	16033	2909	80992	12940	4403	255	3554	291	697	46	836	300	6204	1081	1214	838	63	2352	1431	2385	1283	5851	132	9637	8	1693	8799	8031	26321	4858	2400	10271	125	20893	4949	7884	26	5033	35	398	3832	4627	108	2340	6882	3314	1469	1305	1764	106	244	2577	1570	1920	5014	242	656	1417	3461	24	2607	6	179	19860	12816	3065	476	2734	13381	1916	286	2866	124	514	6157	10298	11920	1135	24	458	14	19350	2210	1419	0	2634	1180	1618	1715	1676	1411	710	17265	955	6001	2121	1643	718	0	24681	5827	26	6806	3667	319	666	1192	675	583	2	847	2763	2114	1806	946	23953	3989	6346	5389	4924	30	94	30	3106	6374	2819	36172	481995	95821	251663	25689	74	18361	10223	39	21961	12092	28	9634	7349	24027	939	0	0	15	10	5647	0	0	141	99	32	2837	2205	2387	25000	20404	17202	11461	138	460	0	0	9	0	5	0	236	2	2	0	2210	386	4	30	42	2550	2	4233	58	1017	3	24	779	676	82	7	143	69	1118	247	91	5	38	31	6266	0	0	0	0	9	9	0	3	2	89	9003	0	0	1	8	0	3271	2199	0	10	320	973	9	4	19	2	12	161	1960	2350	696	834	3845	3486	716	2423	114756	3	20	0	4	20	0	2	2	31	0	164	17	113	382	0	58	0	125	2	0	0	18	648	294	667	166	10	1	101	1	3	152	2	0	0	0	0	0	0	0	0	7	0	7	169	0	0	5	0	2	120	0	12	6	39	0	0	6	4	3	0	0	2	0	3	1	0	0	55	0	90	12	2	0	54	2	3	2	0	58	2	6	0	14	4	0	0	0	2	0	4	2	0	0	51	74	2	35	0	3	0	0	54	0	6	0	0	0	563	4	0	21	0	0	43	0	2	0	86	34	2	3	3	0	0	29	15	0	0	0	0	2	0	0	10	518	64	2	2	1	3	34	3	30	11	220	27	2	99	56	0	0	0	0	2	0	22	1	0	0	1	0	0	2	0	4	7	0	2	0	2	0	0	0	1	2	2	0	0	0	0	1	0	0	0	0	0	0	0	0	0	0	0	0	0	2	0	0	6	0	0	2	0	2	0	99	2	0	0	55	2	3	8669	53	3020	7799	10925	1322	5454	1502	1162	947	5877	1862	8293	1687	190	340	14413	2707	5700	7431	3645	46	5067	2511	1288	1225	1923	1406	7244	349	24	2564	1513	1341	1123	1336	2376	500	15701	413	484	435	21242	4641	1237	13306	1586	146	737	2776	4722	39598	2534	3148	901	2	4494	10194	5206	1445	4126	0	10777	5613	6364	2613	2332	177	30800	137	1923	823	5623	1905	159	144	72	580	571	163	45142	274	125	2940	8002	3617	2866	26615	5115	1521	2701	2174	914	1372	7011	909	12464	167	207	112	2	1631	579	2859	989	10	831	94	31352	0	4	208	2	112	41	711	126	590	212	1074	3113	77	532	19	16	446	185	0	0	1848	23840	1628	694	8662	3520	919	15036	2984	355	439	717	2808	36	55	4	9	22	34	3105	6326	1226	563	361	4652	2346	478	792	4644	15668	540	157	34	879	1445	1270	15832	1190	14006	0	11755	1213	1817	11398	351	541	73	1423	5500	205	188206	152	1485	6397	626	2065	1838	12932	2827	5039	7296	13511	2672	2720	894	305	28	11008	128	713	732	12	3305	835	10727	555	797	651	1411	7756	2923	3763	768	4749	552	901	384	3033	2854	296	541	952	6314	1255	8273	3072	15	22215	1669	1135	4559	2159	734	187	266	646	7839	254	4591	1	2102	526	926	104394	34	59	197	5617	2057	8030	379	4694	3750	773	686	1190	454	78	71	275	266	4140	6311	94	223	158	9852	1576	90	18	340	5249	1990	3420	2741	2740	3166	14270	5546	4	8133	88	34	6	160	8092	20	0	166	6879	5389	125	466	62	1699	17109	6427	776	2427	1043	2905	216	99	4387	502	3339	17322	4099	8360	172	516	1440	161	2469	2870	551	1518	686	3093	22	23	245	925	9725	52	134	27	419	2691	946	2694	11272	532	644	6443	568	2226	17639	546	28	16	14	6004	833	725	8421	3375	12019	2878	2107	2205	20570	1642	19688	1967	4185	13616	518	1177	1004	1395	1028	1120	9	1371	5372	2993	2280	4522	10741	2546	3556	2132	1222	2961	3039	3797	1008	3157	1935	2214	3332	1604	1526	5386	4114	5505	10	40	13852	542	5259	18825	2016	2471	1524	2275	1620	3033	896	755	1560	1224	2970	3477	2310	1278	67	23603	1531	11758	1582	6116	8858	1059	0	9	4	518	4924	2	727	4932	7617	15926	5764	6480	5086	125	2662	4511	2300	5862	2909	165	928	11056	100	3474	4340	40	895	405	24	1356	1032	814	79	11417	19	10031	6853	10822	338	13165	155	6232	14044	890	5485	1056	360	1171	33970	30995	2	4451	580	6191	2652	9676	7649	120	3964	7373	2181	459	3101	3176	52	14	149906	1051	574	1943	8168	1151	4162	659	229	4542	5360	1983	2729	4208	43	5	101	2	710	3829	230924	43707	11723	4906	34703	161373	16788	288	13096	19296	109	73	2851	90	6055	1381	8318	6266	26	201	5	12691	2276	2635	188	9158	6094	17394	3058	1120	1891	1691	1478	4715	1124	1587	3283	9997	13536	10948	6270	26	6629	10217	4	4661	22	7948	7543	6868	4042	13689	5879	81630	1477	11741	34	47	74	68	26	9865	14032	4887	7350	96	255	5808	1266	0	2	0	0	0	0	0	0	0	0	0	7083	2554	9207	2608	8935	2497	5064	3869	2455	311	6	12	387	1215	2644	6349	61	12	2413	7279	3315	2	1682	2055	870	2985	4512	6009	12453	6143	4148	624	427	1842	2380	563	598	4029	29525	1586	404	315	2893	13797	23998	7323	663	2206	5296	1009	76468	4688	17959	323	2690	3320	0	1574	11714	3072	9406	5242	1918	390	174	6091	4593	3155	86	1801	1903	13165	691	819	257	254	78	1387	1880	6037	672	10	1	684	1760	181	2080	192	657	2038	3062	0	5535	6115	1970	9016	740	162	13421	1022	1873	880	598	3504	3681	667	16286	221	170	3074	10549	0	295	11891	4760	4111	606	1123	70	195	154	25	1097	1376	635	96506	8309	4716	83557	515	19779	663	1534	25	14102	1934	3715	7627	70	34	818	6720	780	4024	3941	67	335	4	28	779	62	109	5399	4130	386	2101	2	3125	0	146	1346	115	3933	1491	60603	283	52987	42	12	298	1464	508	5849	736	1714	1310	3348	1479	10301	13505	32	1353	22	944	8833	1317	7544	1750	923	4016	1243	6583	620	2128	262	193	8183	4400	1234	3528	1654	4928	548	8904	2636	78	4785	4862	2619	15900	95	4830	567	630	4608	9815	2853	1466	3794	4660	14770	29200	11484	6472	8	4834	5635	193	1252	2117	47	6498	2078	592	7981	4446	3193	1080	10477	5407	1160	4989	13621	781	421	1504	92	294	4	1010	4285	1818	363	165	20	14313	48	88	46	6882	11031	7758	3622	393	19270	1163	8506	12596	2271	303	1098	4180	515	841	18	3722	69	20	6626	347	2810	1980	19695	2231	37343	878	1054	363	12094	4027	103	5975	199	2630	18782	9613	7005	6942	1464	4481	2396	586	0	1487	0	6103	50974	50116	579	8777	10745	5825	234	445	65	4258	1882	13607	765	3125	145	943	691	26	1276	2782	17022	3291	41620	1392	9996	2280	1903	2599	1921	2698	2549	4819	1735	10349	5102	26	22	1779	2989	2301	19386	2224	8	178	24701	35673	15630	52	3909	5502	533	42366	4	296	484	0	0	890	100	2736	7042	2224	2033	53115	137510	1276	4535	2062	4885	887	729	3774	2696	11377	1676	7530	4166	690	4118	2153	2370	1057	79	1278	5968	5662	2829	2244	11942	461	15065	27	13	345	3630	29236	662	17897	3384	2614	2264	972	8	296	190	209	15996	12	13809	34	72911	2629	13510	3745	3126	3122	694	413	529	1061	2315	3978	1760	9314	1592	4	410	4813	1491	12448	1093	6434	1020	23	616	872	26729	25974	34913	2116	9424	38	4832	505	47667	20	1279	876	13926	127	159	7143	4559	6701	6546	12	69	0	0	2	4	14	16	4	4	53	5	142	97	2	3	6	105	13	32	10	26	0	4	0	1	4	0	4	0	9	8	16	71	67	32	0	1	84	93	0	25	0	6	16	0	45	18	2	1	44	12	10	8	12	16	3	6055	7482	2210	1927	1483	797	3967	5020	26	990	854	1252	240	837	2049	1081	1005	663	1117	6194	3216	2365	3090	44	2929	12275	4599	132926	8	92	82	34	35	36497	317	810	1237	1164	43	470	114	88	208	1469	1556	18	556	20181	590	1656	1344	3870	4177	356	4099	1529	621	8955	457	4033	3230	5906	1129	264	1121	4919	126	2222	511	70	9672	2203	4545	4750	23184	40	1199	144	1	1724	7	9	12659	6143	13563	8881	8752	3091	1410	400	41	4416	1042	2464	3	548	1812	692	46	14	700	27	5632	69184	1173	1068	1011	705	560	738	1522	2078	6597	1866	220	3109	918	7445	12237	2846	4802	2487	8	10	192	2465	584	856	4546	6142	6505	2734	1311	165	5731	9489	1686	9506	9180	4093	7553	0	1196	4228	6165	79	3508	24763	2560	2794	126	122	4	725	31488	3825	6	3341	898	1556	3639	246	15250	4012	734	1731	3393	7579	38440	18501	1246	3032	11466	21119	33	4343	98	31	9	641	459	2204	3764	4606	15205	4362	689	11127	105	783	23016	6722	512	203	518	2516	2025	23423	3588	0	416	576	5490	5562	2646	5215	962	676	17	0	0	397	1820	0	15037	4847	2183	8949	1409	1441	5973	2039	1062	2017	483	294	2562	7	1977	27753	8385	17826	3044	8353	5702	5151	1170	2083	305	9972	1986	3823	4399	892	1498	716	23661	180	354	84	158	446	3125	20	42	126	62	40	35	55212	207	266	9874	4429	1958	765	13390	6188	3099	1647	10294	7525	2744	6884	4815	6172	50	1819	5339	417	475	254	15	1792	518	648	2	267	1655	266	7219	2670	9579	10468	61345	2254	27535	56353	23501	15395	1064	592	2661	6	121	156	205	252	114	21525	29537	319	827	1086	2987	2960	37	3691	379	5	377	2479	31	53	17501	1192	8110	2205	965	678	2	38	27	7147	20942	35955	9183	4265	44	5	12674	6294	916	896	780	28183	2006	1770	2	581	645	4	2630	388	1251	260	457	1640	4513	1092	2088	1009	595	439	9284	9458	5365	18	0	291	49	9578	527	4401	1319	1950	469	12010	44	9	26	2	18	1205	163	111	100	6	0	0	6	13	15	195	0	0	2	0	2	9	8	0	26	0	58	8	4	8	2	0	437	181	3	2	6	200	0	1219	625	44	37	177	1168	10	0	6	0	0	0	12	65	12	4	381	59	96	0	2	2	15	10	7	0	0	644	728	15680	3996	4555	358	7373	1737	8676	2198	14346	852	3777	3032	8	18	98	6387	7512	583	6556	18339	474	2544	842	56	17407	5539	1917	0	20154	18279	7485	18184	793	284	128	8910	6913	10677	1851	3101	11305	2694	434	740	386	1357	246	490	1152	502	632	318	5765	5945	236	132	14	174	2429	155	627	154	8613	2950	565	450	1608	353	11997	11425	1292	6898	4258	17	1259	2818	1429	3892	5757	182	3057	214	0	16897	2424	1943	9037	41422	10150	3079	3276	5425	678	199	49461	2001	67	3851	3785	3464	2035	2882	5113	2130	1742	694	2589	1694	9268	2734	327	1394	805	1626	19584	1371	8864	7191	0	6505	16	1739	5361	1268	320	412	138	51	11	4466	69	4306	5419	319	4	52	14	10068	962	1227	114	50	967	3237	4540	350	1003	175	23021	2546	1764	74	1192	9448	3129	516	3330	12257	10262	3082	842	728	738	363	5856	4381	7552	1948	2325	4290	597	3396	3465	205	6228	3198	10	2294	5323	40	3397	16203	2184	3278	2640	15823	1602	1247	1216	4990	21459	7022	616	2359	1183	6373	13	3382	391	1245	484	1972	6	11	13	11	2	0	132	4	0	0	0	8	0	0	6	7169	194	1968	184	20236	1037	5869	12007	1908	13993	1470	1689	328	145	6951	173	2356	14077	1069	5223	1767	1119	204	4167	1318	35	18	58	15	1770	2370	5565	1	83755	2035	375	1615	635	17288	36	4	157	293	61	15996	35	649	5423	1581	76	3541	450	849	186	25478	6767	4667	5157	16843	1233	3300	68	5013	4893	19482	10538	8280	1796	14849	5596	2893	5784	9787	2744	4779	300	2843	1641980	616	8	408	75	132	2908	334	361	934	116	4876	303	4146	6120	760	4478	13229	3289	13906	4889	846	3307	6258	10760	3872	80	240	224	51	3	3209	10	12	863	6703	47	1554	1262	62	66595	61	3111	1695	34	3001	73	4136	738	332	1203	847	2759	3233	12	7052	2248	1224	6443	7965	1809	2070	4992	1197	8284	1082	272	16877	47	196	1	14554	821	645	1503	855	2499	1456	5600	4739	15292	324	764	14268	3576	460	2340	1980	24	183	257	112	301	12	812	1	528	1842	4818	2630	4462	959	1768	34015	44260	226	3694	224	5924	2381	4025	645	2930	3311	1030	456	2817	1597	519	763	705	2399	271	1064	557	650	1413	1243	5887	224	524	494	1942	338	1459	652	714	8863	1227	3533	6340	1604	2394	707	1662	3426	858	6283	571	35560	1623	2049	373	1114	1025	166	28875	2	665	3711	3924	1262	2184	0	0	6234	1876	455	363	2116	106	23	38419	1437	18179	7434	2	6947	3	98	75	3169	1712	1101	4182	1407	598	7449	1588	9722	6332	9204	6303	1462	2705	161	84996	19361	1387	229	4116	5115	12709	62	3435	4847	609	8139	578	512	1752	82	15195	12805	58	11839	1313	2918	1506	1661	588	19800	800	6474	75	51	4660	1169	526	3465	13186	5274	5	5776	3328	30	15158	43610	3467	298	5727	12233	173	6024	8875	12595	16816	628	12477	5686	1341	3	4571	2409	2284	9733	3577	6192	18994	946	3759	3742	3353	5298	25311	539	1510	1509	7043	7976	5356	2	7757	4799	1460	13	7010	6871	7278	13251	66808	5042	205	7360	135	1020	439	400	1201	948	2533	3816	530	16918	2272	1563	1508	426	1651	628	904	1147	1162	1074	910	856	1434	753	665	1165	753	1738	818	3753	1617	1250	499	477	268	875	488	1264	1592	1034	1174	812	595	685	697	1098	1894	952	1153	962	873	763	635	571	681	748	1202	687	1140	671	499	651	563	561	460	935	271	1880	537	239	984	1001	787	1520	2875	1418	650	705	1216	650	1655	2947	530	658	4384	2171	7217	8099	4	9193	15	127	561	9001	5659	10498	140	24183	4597	10880	1216	411	4959	201	77	78	72	162	186	280	52	274	133	26	144	200	96	720	259	40	330	155	0	56	1518	4491	33148	655	450	469	7321	408	2377	1543	2034	9	2	7	76	64	288	197	200	579	0	2	0	90	141	1853	2496	170234	9496	1548	22661	10674	3339	4725	12328	726	9810	317	1258	6	17736	22	69	2832	742	441	620	30053	18524	16	13	9	0	0	16	0	110	43	9752	68	96	19	100	490	742	0	159	271	2818	4	10	13198	511	831	113	350	138	942	1188	6807	1604	285	4740	3248	1236	9888	5050	685	909	3844	5123	3267	1485	2932	1133	112	4233	7382	1357	872	4	1766	9658	1537	7	3395	10	1421	98	2039	3068	2337	3223	6	3571	307	13673	0	3494	4192	1464	6327	7216	9775	10874	26151	3533	18829	2337	8627	9777	78	97	154	6986	11	28718	1150	86	4151	1082	422	1275	20	1746	1240	735	405	4951	11772	455	30212	1106	1918	4400	2047	26324	1901	10697	44443	392	42419	123	14394	478	60	6793	3187	312	0	148	14830	9150	1081	5874	38	4106	67	46	618	4198	8203	5114	9586	128	4075	1369	756	11905	504	947	1080	9156	4606	2508	3101	703	57	6230	127	630	2659	804	0	4	650	606	3039	78	401	594	4246	1084	17	492	2996	3350	5380	8136	8408	3553	0	2	0	0	1078	1444	2243	6569	14217	392	4	1486	6	783	321	142	315	10672	387	768	878	1214	297	1	716	4314	146804	152	1219843	1172	703	6489	1417	2027	3006	12784	6648	1998	1375	2962	577	733	7633	3730	2397	2747	2285	1710	13327	4464	5185	3268	2374	4688	1411	7445	54	6	880	1350	3942	11001	414	1171	78	12574	252	514	949	357	11489	3556	684	9304	3685	4935	895	1118	1191	122	1824	1220	44087	9	3793	1521	1111	14579	1405	739	7097	410	127	0	5431	10167	32	7114	7191	0	17	0	157	9401	10816	1405	539	1320	5251	11757	90376	180	963	966	1767	9806	604	4540	2936	13026	43516	67292	1372	2234	1421	2007	1332	30	359	3452	8742	1230	15	1298	1101	440	70418	8	4053	322	77	672	8843	1308	345	10674	1172	5185	9898	44	291	0	2817	5230	1382	562	5360	1184	952	717	1282	2145	277	5758	264	221	1457	1063	807	870	1160	478	0	1718	26	31259	78	45	0	384	8	3269	3497	3074	15	4830	608	165	12	24	3465	3012	1477	2421	4229	402	664	90040	10	5457	46733	0	0	11600	0	0	6	4	40	10	99	18258	60	26	9174	5340	0	1903	1335	4916	4	38	14	31	2189	3825	22	24186	10349	114	173	66	24	0	601	3	40	394	45369	30	2072	0	2268	227	4959	2409	3930	1810	3519	60031	768	2	285	1097	23	524	285	11483	2849	317	4760	1114	1380	4369	11060	484	10084	864	728	2349	663	89	2	32	52	128	157	10	24	0	33	0	4	4	25	66	35	32	36	328	8	80	244	0	62	53	0	412	91	324	84	102	44	57	9	39	111	31	105	2	76	212	16	16	43	0	23	134	57	6	168	6	1	37	27	0	90	1597	5018	78	30	439	250	94	5494	3315	2056	481	4	2455	936	1576	4	7223	11012	5295	1225	383	654	369	240	222	441	2	0	2	2	2	4	0	33	4	54	197	2	0	24	0	167	10	28	14	10	36	289	140	12	6006	3092	3078	1975	130	343	406	29116	133	5547	797	48	14	2423	1598	889	4019	1142	36	2965	10794	4083	1450	8127	4525	6534	2406	560	1852	72	3519	559	3587	26348	18	2084	59685	2085	700	22999	2624	4358	7021	2819	3650	26045	903	12516	4557	12686	463	2969	9231	1943	1017	19376	739	179	1477	12	3249	881	402	1065	2194	6834	3114	20863	3872	10002	1798	12	8173	673	689	740	98	242	2	1999	34094	2577	11802	385	390	1741	1966	3596	2872	160	475	51	5096	2423	9965	2567	9526	7052	10456	5475	7659	3865	2437	4906	12986	37085	23825	16130	19161	16593	9646	587	5526	2591	32049	75	3346	1077	2684	1277	1626	658	13877	3735	1406	772	1325	18352	166	8798	3059	815	613	446	3041	2090	1003	4377	739	1992	2410	3433	1997	81	1554	9008	651	1438	892	1209	1346	23278	16557	569	1446	5137	1435	12	516	5649	1110	1925	252	3392	1573	804	816	694	0	76	8435	33443	23130	18799	96	16402	3287	34	3299	66	73	12	12	6	15	0	122	137	960	7620	54	278	34	7417	9628	16	172	12043	3323	1762	110	255	4475	1299	3033	3249	2568	2703	3833	3960	4153	20735	3437	2135	2771	11035	93	4409	80	122	1	42	2	1584	3815	3873	38	11296	13775	2311	2082	10954	55	5372	13110	16647	569	11951	6273	1042	1850	5441	25641	38	11458	774	0	2708	9897	14646	2862	6304	8	38	16219	1823	12325	5611	872	1590	313	8441	1939	7550	931	1167	6154	802	1844	6822	2	1482	14832	357	22147	0	762	2268	567	1338	45	2744	1321	700	174	8044	2033	5530	18843	132	6400	14906	1161	3406	46	1844	2141	6	1958	84	1026	212	5223	401	124	583	56085	166	1027	5493	70	106	3792	2448	503	5600	2110	57	8	2175	397	245	12	10	5	20	28	8	9	19	2	9	89	99	7	100	222	0	69	28	2	20	58	8	64	38	8	3930	38	12096	4	649	2647	39	853	5921	3809	4966	504	1766	1941	4	413	3064	1551	2995	503	10199	1556	343	8	7252	2	6393	2588	554	340	756	19768	5573	1696	6609	6884	21009	20	4258	4066	4	3174	31	33	2998	3171	42	3443	8181	2918	4285	8	20	2765	2749	10	32	4873	26	18	3705	4852	41	63	502	1347	2253	1409	862	5524	19269	1605	34	4243	3142	568	0	35519	6615	878	3	42	221	203	19054	1926	6917	1597	1114	2699	13192	14772	626	2275	1461	5196	3420	6845	225	4139	2317	7526	1439	8317	8158	495	1366	95	500	12592	4296	3668	21440	9464	6793	6818	565	433	3961	807	126	5627	6293	2788	607	7732	748	891	8700	4	19542	1337	1992	67918	334	1674	752	322	4497	6	1365	4922	377	49	5030	1961	5987	2829	6061	156	16	2	13032	449	155	36217	1770	1079	5283	6030	13785	6409	2036	1027	9882	951	319	4571	943	21618	1160	29045	4031	2438	4575	1637	17528	2966	10893	4601	2371	0	2	0	0	0	1431	0	2627	136	378	4043	3175	6	39412	5170	333	4578	1250	47	772	216	1292	2738	1162	599	3107	6074	4586	1801	1679	10991	826	148	7580	2570	7156	2332	5449	2589	4406	4099	6333	219	2361	3016	1385	565	542	7292	3439	4020	628	2950	81	10973	452	9271	3627	22	32088	28779	596	1579	4652	629	212	2604	482	296	1548	24171	14165	916	9262	161	5983	14593	4525	2498	7051	173	72	628	74	1392	5074	8678	5324	10	3495	2	2799	14360	6422	318	913	7865	4778	2613	912	5869	73	286	95508	10433	3422	678	1462	148	184	507	18482	2619	48	3243	2990	5253	2927	4607	8233	1677	21224	49582	49028	27648	7313	19785	1437	67	1283	21450	5118	8	3520	19150	5871	8481	2347	2567	843	5313	6169	6428	194	771	5262	3587	2804	7849	16128	9189	11972	8084	14	2363	1226	361	1621	41	12125	1152	1	5456	3401	518	2330	1487	14357	18319	6858	8211	3639	1376	483	381	6293	502	549	2134	607	5683	39427	1607	4382	2938	598	867	1543	2345	563	571	3822	2410	957	322	344	16	1588	6	27	141	0	4520	604	4598	4290	636	372	2099	4179	11452	2921	2155	384	23170	3929	664	743	3619	9111	109	241	2093	3091	1734	0	30819	22	29551	22696	25650	23649	23917	23678	30690	24960	18896	27386	34203	34368	8979	27630	38991	24333	29928	26110	33736	21243	9608	61902	12671	18426	23018	4308	13866	23223	15005	28525	20945	23510	10972	2	11508	14038	43300	26925	22669	66312	41735	41102	65848	36878	26600	37856	21124	16449	8820	6096	3935	2882	33	5430	18	9613	5552	6127	7973	4386	6447	4901	9	177	691	226	144	24	18682	23869	18621	27317	12309	3962	29798	21241	1285	20546	23755	35024	14554	12	34968	18168	9902	26016	23353	35588	29067	16513	25344	2	23130	22782	36672	29047	39679	38732	24713	66	46323	37683	36878	11467	6323	6457	5364	70	5046	207	4628	4699	59	546	512	190	231	349	203	653	1474	1065	35	4267	4912	50	1122	48	49	942	1223	493	361	860	1594	735	3741	3313	28421	3	28109	354	438	2474	11627	300	5897	332	370	214	4137	14707	608	553	4193	0	1815	11030	3542	926	1330	4635	1630	3121	8	2432	5399	21	670	348	334	1078	2406	3186	6	434	1496	440	1114	1318	511	5876	181	3181	1227	53445	16919	5919	2094	29856	3867	666	32	5796	859	2833	31	6073	180	9917	3054	10665	1099	7619	0	3872	3328	1697	6577	5767	9140	5143	6818	6578	2082	2160	19358	6161	2315	1348	2343	1067	1098	3741	1984	1980	1292	3611	3856	91	2	5731	3952	4853	6103	1321	1218	10978	6135	1007	384	4204	2892	25525	6606	19666	66	31165	1619	7036	10	15422	4921	17380	27206	375	42	17141	103	7590	6428	10	0	0	0	0	0	2459	2371	1098	17130	2312	112	1673	2885	1621	8709	410	3834	8858	6536	5718	1465	5090	1987	1206	8659	2370	1471	2161	5479	3590	647	906	2343	3633	650	808	2014	9381	3250	1695	5599	5885	2122	3521	1516	2	4	0	2	649	40	176	0	25	4704	42	109138	5361	2855	2439	150469	8743	1393	4490	4129	452	6707	6206	6446	1887	858	2776	2345	2003	441	2477	8210	3245	3043	4	0	4	0	2	8	10	7	44	8	4	49	4	10	2	6	24	6	16	14	4	24	24	6	474	18	4	10	2954	313	528	25054	3213	1933	31	14	0	2	0	0	0	6	542	3667	1591	26273	4993	2246	9	22951	5496	6139	401	1084	5883	1528	1574	139	24889	1391	6044	36540	15216	3686	1569	31067	52	6073	3773	879	22	1388	2464	864	8106	13	4382	2098	1763	1409	508	811	2536	4474	4629	998	318	12089	4015	1078	12299	3229	140	40	1664	528	134	3100	4929	2189	140	194	609	14647	2	149	62	14285	13172	1495	1862	10	5813	1879	224	2382	232	244	6468	86	6	4	4	30	3413	551	1059	48	74	882	1211	1686	22	1959	75	406	25859	2192	11502	900	15864	5663	378	6312	164	1291	3582	4261	67	3020	18435	8261	27785	309	1996	1107	888	1656	16331	1192	579	71	15079	4442	19457	602	3596	380	2786	1215	234	1463	682	715	253	2964	11520	5919	3413	485	871	6509	7333	3846	4308	1741	803	6475	12	899	537	10930	0	3228	3644	17048	1730	0	1714	11036	1110	6	6	397	4727	1484	5502	2715	2492	11079	1533	687	4281	725	18743	2814	851	3639	1099	5450	6042	4250	4510	1313	110	780	5135	3248	1733	19559	8060	5200	142	3863	8152	2	1366	3286	6342	2447	53	3046	2526	42	38	4687	3666	638	139	1225	5402	103	50	1863	4648	2612	921	10024	2625	4979	988	55	6	14825	2088	1896	1775	72	2	30	212	10216	524	858	14481	1751	5438	2847	60	216	4	0	7549	1343	8510	8672	11	16299	883	2643	3431	9280	2	6074	2	4	0	1808	138	484	130	4065	12	126	3052	30	32	18941	602	614	722	16	5833	5	48	25	5144	2768	2	19175	8	4019	2648	2632	1196	1256	10299	5648	25	3108	522	583	173	2936	620	201	4491	6901	287	1133	495	2658	781	53	495	27	1929	19850	5603	19	1009	1806	4255	250	8093	1884	22225	566	1701	18	3522	526	1030	3770	3352	2195	1993	824	7511	5724	3221	866	771	3910	40694	4559	23	1605	13716	6117	30	5241	1662	8	192	2	892	1836	174	2327	40	2711	1830	839	1398	15305	649	3582	4	2826	13	36692	1826	16048	10876	7309	2755	1632	4694	17541	12085	3061	4720	0	88	2318	65	0	3603	118	46	27	4	5333	1631	3602	13591	1245	2282	21433	2398	4408	518	85	3536	1498	2632	4185	1996	1105	4487	1854	10535	2401	887	5475	4805	17	2908	473	874	946	5004	6236	14	12	267	741	5536	443	999	209	10	45	1167	2249	30727	3191	21791	2275	4	50	205	5435	748	6037	12424	9379	15125	13277	5072	8886	1111	30010	3928	4029	14349	13128	8923	16197	55943	2409	1508	23534	9741	3851	2777	2127	1307	2262	1053	2333	1154	4128	5584	6168	1021	13127	340	1843	3528	14701	3854	3862	4786	1180	860	418	2364	8	736	378	951	9902	1182	1723	597	407	4718	1648	4015	21	40	23173	4412	2576	5215	470	510	922	6088	760	0	4949	2332	874	10675	12	928	9182	2488	3457	5155	1725	653	6726	13548	9116	2911	0	2417	3697	4243	1534	396	732	1450	1443	4089	49	3506	792	6491	295	37463	1083	768	1990	1134	322	1013	2435	10151	1734	2196	25	83	2520	16	5	27	14	54	13453	2272	17114	17	32682	17204	2	643	7516	382	800	1545	1653	224	282	1602	1176	977	1813	724	2137	2329	1798	2845	388	79	1497	788	176	839	182	20	30	3713	815	520	979	6951	44	5212	5425	236	4414	4505	42	45232	4	8	22	31	5053	13	24	3972	1557	309	187	3947	7	5615	982	1187	3800	1851	870	3382	776	1193	1020	4277	5587	245	5806	0	20828	17949	21958	6241	2356	3578	246	191	1091	3257	142	26234	1495	10066	10161	1648	4639	5640	10727	5687	4907	13547	952	13148	668	0	3969	4372	2228	1896	9	52	65	28031	7701	3025	793	1630	141	1792	13	3080	1223	1393	250	3003	2	378	3	88	185	0	8561	3697	7528	1424	65	21608	80	6	0	13804	199	733	487	735	6996	0	8694	39877	1100	795	1102	843	1226	12360	2283	3931	648	5728	1307	5856	4461	721	42001	429	202	3505	2	0	1146	1328	1779	17617	1499	1221	66	1055	2362	42	20	2	0	0	69	5	9	49	17	11	9	5	0	8	62	0	2	1	4	2	73	23286	152943	9840	250	105	72465	8432	8	1383	3180	517	765	772	193	478	2452	8178	4781	180	123	68	3259	6	97	82	99	124069	2775	927	0	5561	792	3204	5819	937	84	3164	275	4	2431	670	4	457	0	328	3280	12282	5113	1208	572	2484	17418	618	1849	548	66	125	229	472	7200	5607	0	2838	1095	3275	10858	579	5960	1467	1169	944	1438	161	342	4693	19582	2778	5467	1398	690	14	72	207	173	4004	218	1680	56	393	76	22	2755	3521	10321	2526	19214	50	2891	1347	5191	22	26976	167	15	0	21	14	2	19	0	1007	0	1	0	0	2	0	0	6	2	0	0	74	16	23	44	2	2	2	153	8181	875	56	4400	1159	1156	7339	1641	742	2588	6273	3033	1102	251	2640	2388	376	1338	3340	14390	2071	904	543	778	4102	2230	3298	8781	3547	86	55	8508	2101	2944	340	7014	887	9005	13998	6327	23	2608	3041	2751	12	478	1515	2651	7196	5108	860	17857	2613	596	705	3587	23316	2875	2635	56	76	33	8	0	93	2	87	15	1984	284	372	10537	658	0	6	90	929	1307	1590	508	21	153	90	172	14	12	3258	44	3735	0	3256	1477	594	350	298	350	711	49	4221	4185	3528	61	24180	28534	4947	3563	38	10270	26934	6	12	11	3413	2422	839	6046	451	185	14	3503	522	44	479	2828	1133	3777	4295	2752	3563	10792	2942	8300	502	12057	2464	9978	4797	3073	1087	1442	244	12913	3412	11236	333	2184	1715	386	4105	3086	1232	3745	14076	9854	20	4831	4399	2455	7946	1115	121	7312	1085	252	6897	11989	15471	37230	19734	46190	16538	20388	577	1684	8188	0	15123	4801	1184	6	1652	10210	1962	7	413	12545	12	3664	779	366	0	1	0	4	4	14125	0	915	1	98	782	2946	829	2018	2695	2133	460	1536	1792	493	806	3821	2116	1259	772	5866	765	1833	2178	5883	1304	2377	1418	1636	1938	3157	1138	61	18360	7092	221	36383	2036	543	702	3384	3414	618	429	3949	1235	306	4006	11857	2493	4242	1349	3182	10162	1134	138	9121	433	4423	818	16201	3789	4136	2050	7423	1025	764	2768	1345	13667	550	2178	1147	653	1092	2	2501	2624	612	1090	334	5959	3203	442	14795	2301	26	107	4186	5849	1623	3501	6086	8967	126	204	614	1507	1541	2	4133	1295	2	3016	13899	22	13758	1553	13426	4756	2	1060	3855	1588	14648	120	978	6453	9582	1621	24510	14124	782	1127	7160	626	5608	550	1095	3	40672	4939	23	4398	1017	4103	1254	2639	1915	14168	6	8037	1958	2379	20	4049	125	50	342	1475	20650	3304	13572	4276	4148	2149	2323	0	5680	20073	14818	111	1890	3182	5703	5145	5	2	1885	6	3140	1902	4096	529	1752	13081	3135	10	6	1176	1549	428	637	3183	711	5233	5062	1071	98	9463	41	214	1489	3944	5202	717	1292	10628	10	1030	0	4718	1204	8	5084	91	6759
```
