## Supplementary material for "Viruses in laboratory *Drosophila* and their impact on host gene expression": Zip File S1: Count_Matrix_PRJNA325107_Wen.txt (part 9 of 9)

```
"SAMN05219483"	2351	15081	2752	951	83	410	0	0	0	319	994	764	15583	3270	5493	3323	8564	511	2219	1012	0	4344	7077	5319	1238	1457	11863	5	10	160	60	40706	57179	15502	9938	2155	290	1388	877	4632	10885	3319	7	10	8	2	32	8	48	26	26	5	28	20	25	25	64	6	3	26698	3444	82932	83304	11371	13665	12332	3611	16807	6	4	8	58	467	2	6	820	48	981	1338	1424	8442	187	504	774	2166	2669	1233	4585	24049	7173	57	1285	194	2468	3304	7872	1333	18158	3753	561	2965	3827	60	15399	50	4278	12890	12719	12	1572	1537	7352	2926	410	4098	5519	1404	1866	975	1795	1444	223	10148	1768	2265	4642	19402	108	381	3063	8087	10150	106410	24	50635	4053	1926	531	3564	271	1087	763	562	4854	3242	8556	6037	347	4	555	21	1622	4	26	2626	64	4	21	531	4973	1635	0	6238	2	14232	12822	62	79705	7909	308	961	10095	3313	5690	0	43	1875	1103	18	57	14462	0	13420	16405	10429	1879	7494	828	8	1759	755	90	144	4286	7759	16	568	16806	43016	2908	21707	8	105	138	33	7329	3261	19471	3006	1572	1026	10667	32	7412	1043	2954	7470	367	241	570	24	856	9334	124	8701	124	124612	14519	8442	34484	711	8693	989	1835	4	12675	487	12956	4684	382	2688	710	3239	3337	1826	609	110	7413	1179	1599	448	3078	1639	239	3750	3303	24633	448	5790	2076	3511	2426	954	16	1416	393	6142	2094	1252	106	2422	1427	2463	269512	427473	4791	1324	79	564	962	0	824	9	0	871	5302	249	294	0	6044	12408	395	0	886	2498	1751	3413	228	4368	3362	24	7784	5553	655	1433	117	510	2156	4278	72	522	3515	273	426	792	366	2986	6489	3142	3384	6937	290	3351	736	2386	1938	1146	5626	4328	4141	5364	3586	3279	1752	970	1455	844	28397	12	2966	7936	1111	8538	1983	24	4704	75547	16828	3540	281	10929	5231	228199	31271	23855	112497	4	126980	17888	8	24762	14334	14199	6	15133	15538	28696	5	23609	693	355	306	116	9399	1804	19	71	30	2	4657	479	419	21766	302	1487	2720	6527	403	2673	495	3	9494	5716	19073	749	42	569	2861	4766	5231	29296	2107	1654	3594	0	14059	372	2	188	1681	1650	1119	2070	2519	1209	582	4819	28	10737	3253	71	232	180	169	528	69	2355	638	0	5133	1480	749	1733	30293	1099	1952	1587	705	11397	871	8454	4131	4678	6	2	1013	643	789	425	1456	425	6966	981	0	0	0	2	0	0	1327	36047	1702	174	8095	22	0	29	2264	16	8500	505	1327	740	20463	0	5630	11663	10	1201	3114	51	485	4937	540	418	14	360	883	554	172	409	4018	2563	947	140398	1533	2313	5278	52068	0	492	0	1510	1395	2888	359	2	8512	25	3172	15891	7282	4574	12551	9524	1493	2018	8016	146	3190	13545	2722	7274	1202	73	2	1223	1067	30	10021	1448	1080	1592	4	1584	1490	2547	680	0	834	2676	1418	935	4709	1576	423	4	18118	3361	2614	6338	9754	2815	0	0	143	3839	1736	930	4559	18515	426	6713	18184	2095	8455	99	20	964	0	6	8661	410	2940	1445	922	300	1333	1204	895	5277	27808	4823	16	4119	2136	2805	3310	2831	6086	26	787	3713	1136	3892	112	3336	6144	53	4370	2359	10461	11516	1280	6	462	1067	3174	104	195	1550	161	2885	4924	1951	19315	491	2717	206	2	10	6	12234	2497	4	4	0	7245	122	1565	1052	1592	4805	3237	1005	20562	18282	12063	762	104838	20331	21578	963	23	1571	756	5287	4403	3668	17687	3486	40	11532	6037	5167	7743	3984	1930	822	1602	2582	2	8609	3917	12852	25119	30532	2	2433	747	148	4451	863	3472	148	668	19194	2411	2434	4677	4591	73	62	90	38	426	427	663	420	5070	6299	3132	2699	30	107	2	22	2	0	2	908	2573	3546	2706	2932	2939	3831	2539	3004	0	1065	756	15698	1218	5742	89	5740	4781	479	323	2724	668	1847	5828	743	1182	4970	20	2733	11294	3844	4167	2527	34	3171	401	905	785	1668	9453	514	265	1430	27	4452	22376	1	2	13	18	134	3686	3016	5996	424	12	2007	797	5879	3050	444	4079	876	11195	31	51	4705	0	902	1930	2	1915	113	568	8	8	259	1538	1657	8	42	1493	30	594	63329	0	152	3133	2634	0	184	3316	6095	2803	828	2	664	949	0	0	20	695	952	2488	114	54	4	3344	3452	538	673	616	4196	985	1131	2529	732	368	5147	28	26487	620	116	3032	912	0	472	1041	0	2111	793	41	42	4	800	4483	10	3314	443	1746	122	224	1225	677	2492	807	775	127	7053	867	599	1213	5595	1309	295	3535	2923	1330	485	2802	2286	4049	519	172	236	4148	3270	391	840	726	146	18049	1558	3642	77	84	1262	379	2604	222	1134	182	1284	1122	0	30	1084	2	1392	2	2780	402	288	216	6121	18	3634	3393	1172	2545	2923	5116	14270	3064	1973	89	412	2921	1621	4518	5221	272	796	2	1	37	0	2	0	3680	3587	1930	5848	1316	807	4872	1411	662	1548	2	1632	168	1572	340	962	46	13963	423	2	4	2437	217	1509	200	240	484	32	14819	419	80	1836	0	8	10	2	6	14	25	11	5029	6	1472	1579	3368	1089	10	2	6	2	30	11	0	38	8	15614	108	1042	551	369	4	960	6619	53	555	433	0	1516	5810	3880	488	1040	3	9	1317	8	116	3	4	1667	3417	64	4242	2851	944	2	0	558	293	126	8	3	677	1492	3139	6	39	9729	1004	3	198	792	1880	698	772	1	92	677	1988	9580	19	14	12	849	3687	3	200	15375	612	4137	15	11	518	4	0	4267	665	161	1342	224	7	1193	1538	8	11826	80	7602	17060	500	35	1796	4	152	1541	159	1033	415	2910	2	3678	1324	39	6	5976	1177	3501	1488	26	7	325	6	28	3682	0	3739	514	8	1558	10	409	9	0	625	131	4	3114	42	18	18	2	2052	80	146	4	16	196	12	2762	1407	4122	72	320	11618	16	56	42	12	22	1350	3631	8	4	325	0	56	30	101	1490	248	3469	260	10	1024	459	212	3170	810	908	1137	2541	1314	511	62	916	2818	4	1131	1156	9411	510	3063	2	2967	207	274	1522	640	241	10148	3928	451	594	550	539	0	0	602	0	10	884	6	458	2420	9951	1310	249	2	0	595	1	5607	292	280	49	2	4	6	20	2707	1815	72	4578	6	3	4	463	0	1632	20	618	2012	44	4	917	864	4	36	6	1486	1628	639	1056	2	2557	511	2754	299	2	95	2	3414	215	2629	2	177	2933	5764	2122	268	1465	2	6	252	12	1069	131	365	183	5763	1323	7	1096	181	5451	637	1	912	566	3885	412	679	2814	41	7396	1287	39	716	183	14	370	943	8	1658	2348	1423	1839	1861	8	1613	148	268	9	1275	142	1	336	16	1789	3	31	4	3226	10232	10	2011	5623	818	14	2	6314	12	4695	3313	0	1295	1289	4473	12830	1828	1080	9504	902	582	343	1804	13	383	4	5569	689	3886	563	6	702	502	21636	0	514	10	1745	10368	1415	46	1934	3716	1107	2251	675	281	4414	185	60	4	4525	840	687	123	4	1640	3578	24284	1790	371	62	704	894	611	21	518	138	4	2537	2008	406	12	320	49	1317	399	1662	550	2031	774	1005	1269	1932	2	1803	1323	14	2034	1943	4	50	4229	256	1811	4	4	1085	19	0	4	0	2	12	356	6	52	0	2	0	0	218	0	0	57	0	2	800	3892	36	27	0	4	0	0	25	7	0	15	5579	6	0	21	0	1843	0	3371	472	2998	5794	7561	4	13	29	2024	5261	8	1213	4	12	8	4	0	844	2	1853	961	147	2	0	217	2	16	2	0	6	6	0	6	11	27	138	63	4	1448	116	0	60	0	3	465	2	16	2362	30	3515	9488	1005	802	3108	2898	118	4	7	4	1093	1519	4185	462	344	2874	48	639	2	2	10	58	928	4	2013	37	40	126	94	0	364	1023	34	1396	58	88	371	386	1208	609	0	256	640	444	4	14	4	18	1856	295	3228	386	401	1492	68	811	2	218	48	16	358	11	4	24	16	5011	77	6911	35	712	2	866	1	652	4	1707	2	276	47	25	558	372	439	330	0	123	37	872	608	8	18	18	2	27	1	3	0	9	14	1455	2	0	34	0	0	2	0	6	4	126	388	360	3	252	11	48	80	2	108	0	968	10	6	1617	2	206	1	39	34	3785	87	5	1608	9	16	104	652	132	3402	698	632	679	124	850	6	2	14	1805	2783	228	18182	581	2	2	2078	0	0	8	6	71	357	368	20	24	0	0	6761	0	12975	10651	0	2	48	646	6	908	0	128	1497	31	10	257	2132	6	0	0	95	2900	2	10	6	4	500	0	9	4	24	12	9	33	3709	13	273	1389	417	18	95	98	75	2676	231	58	77	1915	1424	11	9	712	119	56	2	8	0	2	0	154	5	9683	1063	712	1680	3468	144	700	8	63	52	22	18	588	2151	10	6	2932	5	0	2607	883	980	2386	2145	13	78	4882	0	34	8	528	401	1225	1045	2	796	6	7	467	2409	9	10	0	649	180	149	0	1677	14	2	1	76	1	46	5	540	0	1	0	2	12	0	3	2	516	382	50	797	2	13	18	121	6044	427	2	2	1527	1311	4	4	3241	0	12	20	3706	0	0	77	0	2	152	623	16	14	48	4	458	1384	14957	8	5391	5	0	2	2157	18	253	1052	3788	1965	1426	4692	116	0	0	8	32	625	97	826	812	0	1608	6838	103	75	28	532	242	0	2146	101	440	576	278	864	990	10	52	1602	8	15	30	2682	252	10	72	6	43	2096	42	18	14	994	205	3979	2	6	0	8	134	20	10422	4	0	17	8	2	26	10	106	29	1190	19	4805	0	4	16	107	1104	2045	648	14	133	11677	0	592	2566	1691	925	0	92	683	146	29	2	7790	25	14	226	688	139	122	369	1534	108	1107	46	0	33789	3	20	173	4	6	341	420	3	10	7115	8	488	514	692	174	53	547	7613	1316	17403	216	1470	2186	52	12	20199	34	45	1886	5331	56	11	5963	30	661	345	18	47	139	13	18	18	480	2	2	4	14	4	556	3232	0	3	736	2	601	34	5	10	6	0	1599	3	96	673	1974	69	0	1712	150	87	12	18	5	70	0	886	0	4	1	2328	233	1779	91	1096	118	56	0	2	0	0	0	665	244	80	625	4	4	2069	4	2	6	1	49	796	13830	509	284	1282	558	3	1459	12	0	2	2091	36	2249	87	184	829	597	166	89	9160	3	2	258	2376	67	1546	5960	12	40	12630	0	172	62	36	22	873	392	590	5	583	618	1925	2310	4	11	4	5	174	25	357	170	180	99	4197	8	13	0	0	752	10	2000	3807	9189	2	82	10	399	205	40	0	12	1609	10	336	8	254	26	2	257	80	1573	8	438	1402	4	0	7	2	94	828	0	115	0	13	910	369	800	53	0	221	11	38	698	2	5	847	2	2	55	152	2	22	6	7	8	7	5700	1025	1030	4	21	7975	4023	25	3229	1105	6	2	0	4381	6	10	1	6	1	0	1700	152	2635	5481	2281	3149	4671	0	2025	6	733	5	0	0	0	0	7	42	39	1617	5824	1573	85	4	37	0	0	433	11	167	50	2	0	36	215	14	51	1233	6	38	376	40	2	0	5	10	129	2765	0	20	82	60	200	3	16	9	53	0	56	8145	42	4	24	8	29	1162	214	461	1575	2	40	12	3	6	20125	1202	2	5	1	0	145	1949	85	15	946	1495	3542	530	1772	12	0	17762	13	36	690	0	3952	617	11	8435	2476	58	9206	62	6	508	10	1050	149	1488	2	381	8	1161	954	10	60	0	1036	1722	2	6	20	12	0	0	219	16	2098	0	4	22559	107	3745	20334	150	3007	812	44	232	98	20	629	1482	6	6	1480	2599	16	2478	0	3	484	10	10	132	0	2	1	1	0	2	4657	138	329	38	75	3761	10	4	343	17	2094	25	324	2179	460	482	1048	10	341	0	1499	418	67	287	4	1068	21	38	0	2	6	279	95	24	95	39	3	0	2	129	17	122	266	343	1878	1510	6	2488	2	1427	254	26031	25	4614	1692	23	900	4122	426	1379	122	13453	0	40	48	4	523	31	18	4	54	170	8	11	3784	104	652	6	4	4	4	517	843	710	1710	377	676	12488	1342	22241	5193	418	62	3875	6	0	1892	7213	105	0	4	110	32	18	8236	24	0	2	1123	0	152	14	14	12	130	46	88	1556	0	165	7	19	10	6	1575	23	10	7	12	11899	1652	1755	20	8316	768	2199	38	722	20	114	0	1637	2	6535	822	28	466	0	8	2	18	296	10	12	4	4	0	6	4831	6	1143	692	4	20	707	16013	12	16	0	3755	215	2042	36	8	73	2	6	30	149	1416	20	2489	4	2	252	504	105	32	1015	2	6	5	142	2700	143	25	148	0	59	2	0	18	2	765	2117	26	765	201	298	8	2	3383	391	358	684	682	1088	1338	3	1823	8	2	348	4	18	6	2	2	0	82	25	526	0	31	4	4	85	16	282	1636	340	17	8059	1228	397	483	603	28	42	2	2	370	97	3478	34	10	734	98	875	1049	6	2	120	238	75	1050	240	22	29	14	0	2	4	4	2	62	6	6	42	2	285	1109	5	1881	2	5	190	22	7317	810	10	6	0	2	188	455	4	73	25	1570	147	56	905	28	0	722	10	275	3	1429	8	29	0	8	4	1580	191	2	6579	0	256	63	12	6	3681	0	0	10	796	994	934	469	1	2	2680	8	18091	5	6347	1573	23	5933	7051	4	2842	990	3252	112	1846	1	259	38	223	52	172	52	6	22	329	35	116	0	0	1940	1085	24	4176	1	506	36	251	205	890	1	427	235	6	11	3517	302	709	8341	2797	1095	1070	4	2908	105	2644	11020	23	29661	961	11485	1394	337	2211	2137	925	18	4012	811	1054	118	4857	6	0	3977	175	6	259	5817	2	5561	246	306	2204	20559	12	8461	12948	52	4546	6	58	1745	836	421	418	370	1162	4	1488	0	2	1111	8	71	26469	2	4	4	21	1210	316	344	1114	1480	452	8	646	506	46	2190	104	2660	4192	4735	5363	12645	2	12	821	8	602	1481	16179	2147	867	6	597	1501	2789	9	934	2	20	2	7	2710	1072	1684	61	2492	2819	4	2458	303	33	6	1247	3140	920	1651	1309	42	289	2	96	78417	132	4	6005	16	2719	96	7836	214	57	2	452	0	0	2	32	919	359	2047	29	0	290	444	2583	501	0	39	1089	4	4	0	4	1410	26	2255	31	78	2	1489	2834	1236	3570	0	16	0	0	6	628	67	569	21	511	139	17	1160	3484	1348	297	0	2	98	2469	860	520	6	4039	346	20	21	628	225	201	0	4610	3081	12	70	52	5145	201	8	3440	74	9	13	20	49	10	2	0	2101	0	3363	222	8647	4127	3551	26867	22	6	27	682	111	492	2445	2164	28	0	3666	1580	2776	744	0	354	9	240	8	3	1582	8336	2	6	366	2	2894	38	16	84	3203	2225	57	5376	8245	274	911	810	17	276	715	962	247	12	4434	270	19934	2541	8	3499	6	11	6681	172	2	3427	678	427	1858	4	2	8	0	272	0	548	523	600	13212	2	2	2	1156	19424	16674	945	70	3921	814	14408	1503	1412	53	6347	752	4653	22	86	584	12	0	357	467	590	772	28	81	2	585	16	453	360	1098	7	1516	24	254	1	1493	4	188	14	4	19339	3806	113	684	26	796	9	164	6	0	4	6	3124	925	8	395	538	651	26	70	0	1562	866	59	2	4	28	2275	2638	5	440	24	79	850	31	128	8	17	446	235	72	14	4	1035	36	2188	2	1405	342	951	0	158	590	44	4094	1103	0	372	0	25	6	0	19	20	1	0	2624	5509	14	0	9	11	14	0	2	0	1026	83	5	22	1614	65	68	0	318	0	5347	490	21	0	6	390	0	48	150	28	112	180	26	303	44	1950	119	10	30	6	2744	16	16	4	6	68	975	1230	2033	1092	2	545	3258	7054	9751	3945	4	7990	634	7743	26	2134	6	4113	178	311	1486	0	4329	12	582	3055	191	6960	4093	367	890	1296	1014	424	28	20509	636	768	13	15	10	975	140	2351	278	792	93	346	33722	446	34	477	4956	4373	3983	2	814	1107	6711	1985	2	509	2837	1420	3937	96095	5003	1373	18	3619	595	38	32017	1681	8	522	47	8	482	6048	7562	5	19	778	951	11	6	1489	240	644	6	125	410	35	853	250	14	46	2215	1834	928	2088	347	7436	2596	323	15648	10398	28	6449	11003	86	1368	501	1071	147	2219	0	5387	4038	14730	33	34	2353	2	318	9	1616	12	2	526	1145	1873	6768	1800	4353	5392	2470	1212	1568	28	18	1152	27	14	8076	14061	44	1585	187	531	9877	4	2467	3106	0	1281	1	728	4	3	30	0	1709	28	4	6	160	79	2034	22	0	15	70	2	4	11	2973	26	1196	3871	3940	38	0	376	3	238	38	10	4	67	78	479	10	0	8127	7220	136	314	865	165	212	2804	2111	5	11	1808	4	48	518	15	119	0	24	34	18588	611	586	9	24	0	4	10	569	244	2	10	21	131	12	59	2569	2	4	0	7	1842	149	24	18	0	231	165	65	29	2266	1188	1240	10	67	19	168	15989	2	158	1234	0	40	380	24	13	138	72	8	33	27	6453	14	1197	8	1126	8	56	1550	194	213	12	0	82	4	1400	3589	2494	496	6	12	1415	7	541	10	158	6	4	4199	240	522	4	0	1	0	2	4	2	8	620	428	339	8779	2	1910	989	4295	13	114	26931	4663	22	3448	12	4	6	4	6	275	0	266	92	671	9941	648	82	4	748	13	36	5311	137	3640	9719	53	3014	4	138	52	41	6	4	1697	20	2909	914	3545	492	135	648	160	74	1536	2940	383	828	4	0	4	8278	6	267	11382	693	29	183	50	58	701	36	2127	912	63	1118	3213	1564	4099	4854	14	328	20	955	14063	9	0	37	18254	372	6404	50	421	2	8	14	460	78	12	8	2833	574	200	0	47	4	0	0	0	18	0	75	0	2	220	4	6	35	1867	8	2	1873	1695	9627	1197	804	7058	20	4	3708	74	3679	2147	80	0	460	589	1125	883	25	11	216	132	1062	23	0	2	16	28	6	0	421	1023	2	278	1847	38	33	325	13	13	0	2	99	42	119	6	1817	6	168	3	1118	2	31	0	18243	14173	0	12	190	24	464	28	4034	2052	6532	2	5	774	0	0	12	46	4	175	9	17	106	861	787	6530	467	5109	3733	20	20723	53	450	703	3312	4	0	5853	180	6	2065	69	358	4363	2	4731	10343	2	0	406	132	878	12412	2074	2	21	0	28	28238	9186	21	1150	10824	1028	1241	14129	4	4	55	0	2	3904	11	91	79	3588	6890	39	4	18	693	1854	0	14	76	0	16	0	8	2594	2	48	766	26	0	12	16	2	14031	30	322	2	2	106	8	38	568	90	262	56	0	457	2	989	10	0	0	2990	15	553	12	10	8	32	706	183	45	52	3033	4	1292	18	5	603	24	86	2	0	6	0	5770	40	8	4	81	484	274	0	3582	5577	46	6	5037	4707	3218	243	8834	452	4	2	26	6051	17	199	247	3132	30	136	210	0	2445	218	0	2	34	482	1	14	2675	6	0	2674	574	394	716	4	726	2	39	649	10	2260	204	2	22	493	95	3100	424	0	3	12	59	1752	1513	25	50	355	0	5	2141	11	913	283	6	0	0	401	1641	2668	2	0	0	2	27	1136	4547	10	1440	0	14	2	1553	18	38	744	2	0	6	395	20	1062	211	857	0	15875	54	1036	616	6468	11	2940	3346	329	13	4	0	6	4	3	6	0	0	4800	843	1084	548	2714	32	240	0	1	0	0	1682	535	0	10325	1943	11236	64	24	4	23452	18	152	523	16	397	0	55	3	12	7381	4	0	4120	304	3090	14668	12	2	0	1	0	1487	328	839	442	1088	52	492	1494	1433	68	124	117	2	188	5	7115	20	583	516	0	322	68	49	14	3984	6	2	338	3455	1	10	38	5	4	611	10119	20	12	18	304	114	1	90	1839	30	7466	4707	1263	3658	2587	213	309	13	8	21	4	4	3109	0	104	86	102	396	16	2508	255	3039	2	3572	6	5	345	9168	522	0	43	1858	6	3858	760	27	0	0	2	6	0	0	32	185	35	4	232	386	1	5	535	1636	4	6	4202	11	6	10	4759	0	14	428	4029	65	18	18	12	22545	6006	1036	4472	38	63	213	174	556	236	19	6674	1718	1548	1556	1	14	352	0	5885	16	71	18	3254	8152	173	1687	564	99	8	414	1448	154	410	16	6687	64	16	339	6464	228	10	20	6	250	1934	8	673	142	51	6	8	44	0	10	0	0	2	176	1	0	4	0	0	12	6794	307	2	15	4	6	3	374	4	89	770	2795	4	46	290	2814	4	2129	14	10	10	16	4	264	223	0	12	0	105	4	0	1234	791	826	593	477	134	2	0	0	2	88	0	0	0	6	2	102	35	1	46	0	0	0	432	2	2	0	3	2524	1232	0	698	83	54	6	147	4423	5895	2824	0	0	0	4145	733	0	0	0	0	22	312	1958	13	4	2	0	0	0	0	9	2	7	3	0	0	0	0	0	0	2	11	1661	0	0	0	0	704	5	2	1	12	0	0	0	0	0	0	2	0	4678	0	0	2	0	0	0	0	0	0	318	2	22	0	89	5	2	0	0	766	0	46	0	14	3	2	921	3	2	236	292	105	330	138	35	30	850	3328	2617	4	4	1	81	4	0	2	38	0	6	403	572	2	193	110	14	4	0	0	0	0	86	35	387	361	14	42	64	0	2	535	1041	294	492	296	0	16	7	15	30	2141	17755	18	1257	6759	0	2	763	2658	811	977	45	514	32	152	823	1808	2474	6	4	0	123	759	7496	4	44	0	0	2	2	74	0	206	0	251	10	229	4	14	7	135	0	19	42	381	0	90	12	1034	1258	2	10	20	6	27	2	1	128	4	1722	199	9	313	13	684	176	233604	11	41	0	0	8	16227	722	290	3	43	444	1	106	0	22	332	14	4	26	4	487	14	191	25	2	4	21	25	152	2	2	0	5	36	0	4	4	5	0	16	4	2	6	8	10	69	0	36	216	2	463	0	0	2	4	0	228	4	140	0	2	74	2	10	205	244	0	2	2	85227	2145	3246	5	2488	3207	0	2	0	4	520	402	2	1965	948	3242	2715	5310	3101	1803	491	116	4090	193	3796	109	36	4433	24	1511	859	5466	4278	6843	165	25013	326	12	0	0	0	0	55	70	2	0	12	0	6	22	2	2	0	142	78	8	0	25	18	115	69	384	70	102	4	61	13	88	10	231	4	2	4	10	28	18	1085	44	2098	1379	41	22	30	870	0	618	1	3729	3925	19	0	1422	514	7752	8	5684	6	3040	490	18	422	6589	1093	2	335	5302	0	1259	232	11642	2	8	5959	4255	2405	4240	662	4736	2154	103	9503	12	864	0	0	1040	1438	3211	46069	624	26	0	33	0	8918	3197	4638	2761	992	104	5	203	445	3005	1884	1904	194	595	242	507	3749	212	6	2462	3648	150	199	2217	865	675	65	2105	1860	2	1119	463	1065	361	396	1657	6592	326	22	3250	2322	290	5779	964	241	24	1546	28145	19301	7594	687	0	900	47	40	615	4	3092	19164	149	473	532	1715	20172	3121	814	3587	0	2274	14	3487	998	55	4	1052	1706	1773	256	513	468	1705	1016	130	768	2116	322	9266	2078	1948	5255	0	0	11	644	21	606	2602	8	206	54	4310	1860	1247	0	2465	0	1	2808	590	0	14	866	0	0	0	3093	1	161	24	10	4281	24	1750	8	1649	691	268	3065	426	6248	388	474	7973	406	3639	4	0	40	17210	987	4131	246	228	6	10	0	0	10	6739	2	2	3	3503	7780	75	2860	1279	5070	832	2607	36	1335	2787	1561	1057	5328	1573	42	8	2	0	333	618	2636	4	330	263	54	14066	983	5789	3	29	4009	11732	2	55	28	1228	12	90	942	2672	2576	588	6	21	9060	1059	0	17	1	8	0	0	10	11	955	2	104	189	3594	1	0	1513	0	2	15	94	2	79	0	312	8	2	0	4	16330	4332	4030	2	542	629	12	0	0	108	107	84	165	10	6	0	7	0	0	0	1	0	2	0	1000	284	12	14	3	1382	0	3	18225	0	25	8	5	15	2	0	0	111	0	8	5299	2033	2901	8540	6746	3229	4174	1268	960	3	2	0	0	32	308	4	0	1	166	2	1593	4	978	2	6	0	3435	5	4	382	60	37	0	15	1	5700	10	36	10	261	151	8989	144	2871	155	2	0	2	7	2	14	123	28	2	613	2	0	4	924	8484	4	0	11883	2	882	1109	5554	2	1874	2	0	2	3331	2	0	39	6	2	750	20	192	12	0	0	476	2	16	4	2	2	0	2	0	0	2	1103	14	12	10	6	6	15	0	47	8	28	2	3417	0	10	0	659	1113	4900	1785	456	21	0	289	2	5	154	0	10	0	4	1314	2	4	22	0	214	11470	23	0	0	367	4	8	0	0	4	27301	0	0	70	0	10	4	1405	3141	1987	186	17	2	0	6315	1173	2	6	2	75	161	0	0	807	7	2	61	54	10	4	0	2	2	579	9	1	222	0	0	0	2	0	2	20	446	16	75	27	887	36	0	12	20	0	47	18	0	0	2	6	12	10	8	0	50	1	2	2	8	2	0	0	9	215	25	11	0	2	9	5	6	2	122	5	15	2	6	5	458	0	0	0	17	2	2	136	6	536	0	0	34	4	6	0	14	2	0	0	3	6	0	2	0	6	680	10	216	2262	0	6	0	4	2	10	0	4	10	0	41	4747	134	283	814	0	1449	0	0	0	30	3675	2	2139	0	176	64	0	0	0	4	2	3883	0	0	0	499	0	1	2	6614	34	0	0	4	0	24	2	0	1825	5	0	7	1887	5	8	11223	73	77	3794	0	0	0	0	1	26	1811	9	2	0	923	6	1255	2	11266	0	14	4	4852	0	2	0	2	0	4453	4875	238	2759	2	28	16	262	637	2	778	4	126	1855	18	26	3632	2	30	0	195	12	5	3	0	6	2	40	8	20	27	71	0	959	6338	4	0	20	1	12	31568	3209	3582	3157	2	0	46	4	0	0	5	1718	0	12	5	2	213	0	0	6	2	0	0	133	146	14	408	1589	32	2796	1	0	4254	0	1	1432	1670	9579	39	4448	0	5	2068	4	2	5	9	271	7	1868	7	5	0	73	0	0	0	258	2111	0	6880	14593	153	1181	198	0	12	1	7	0	2	134	0	11	2	6064	0	0	0	0	4	25	0	4	7	2	0	2983	0	0	4	43	0	6	0	0	2	2108	0	5	447	2	0	1	54	2638	2047	0	0	0	4	0	2	12791	170	2	2777	4	8	2	0	87	2409	8632	0	0	325	904	5941	5	2	4732	27	5143	15178	10	24	8	0	8	4	559	8	0	8397	835	4	4271	46	26	642	1899	0	12	6	12	0	75	5937	27	0	114	4	4	217	0	0	0	0	0	0	326	566	0	0	0	2688	1316	2	1588	4	97	94	0	0	17	5015	882	0	0	25932	30	290	731	470	649	1336	9	2644	236	0	0	38	4298	1023	504	8260	11	3380	827	1386	0	0	0	1231	232	1	3377	8	1261	20	1516	896	0	6	6	16	2	7426	10019	7	2	14	21	0	13	0	8	1669	760	16	153	3249	2037	8	1204	42	396	5859	1560	75	692	42	12	224	4	662	616	12	44	56301	157	2648	108	77	611	22	2179	1959	179	2	1593	1954	0	367	944	2032	4	1311	12	524	3992	7356	13	46	342	140	4684	10363	848	3803	162	1519	283	350	835	112	1732	5568	10	0	3222	43	5250	374	309	9498	218	941	267	950	179	1575	629	1195	16	2	593	2	1884	1396	10	3015	7	2	17	93	4	2606	20	94	3394	1305	1652	2574	363	282	2611	584	5190	8	1725	1019	367	114	70	76	169	1080	12	26721	2620	0	1488	0	273	11173	12	2362	88	637	2800	10	1256	1135	8	1186	36	14	1010	613	7	2592	888	31	575	7046	3723	8268	7387	4129	940	794	310	6883	2	1990	527	15756	22	8	36	13	34	2	4271	8	1012	10	145	2254	31968	692	985	74	2091	3246	259	666	2215	1857	649	3023	13	0	1058	813	2	2959	0	65	4175	146	8	246	1057	3405	1443	0	2	9288	62	4165	4228	10	1617	898	18	14	11	1288	0	3975	1748	1532	10981	2264	0	0	1249	997	2897	1652	15	1222	1498	669	2972	3517	780	10	2376	751	215	4283	2610	4	2	18	468	0	1186	2826	0	4470	1116	710	2945	26	5803	2	969	1758	2020	523	1042	415	2	505	0	2161	3764	8	7274	6	89	524	2712	1614	4	1808	2281	471	1035	167	1344	3830	33	178	24173	42	952	6	210	3029	327	64	104	2264	14	5931	583	3069	166	8	1210	1409	3060	920	1204	592	446	1637	550	1143	0	1725	2004	8	2	30261	792	377	9	438	2419	753	2130	2272	50	4832	44	3411	8	1280	2862	869	1160	879	6	1233	4690	4329	26079	20280	506	1533	3260	8517	1945	3728	18	540	15668	206	927	1892	110	864	2380	35	1645	506	82	5154	64	6366	445	12073	169	4846	5	76	24	330	4355	44	542	614	515	106	7858	2	1762	6028	275	2	1941	1478	4	524	1498	595	2	785	2750	806	5820	4500	476	1358	1122	22	50	6	2330	2725	2981	2149	3	830	38	19	1958	155	38	4713	446	20651	1330	1262	6	728	2	47	10	306	401	2	957	25440	11337	38	16	4978	518	17	5996	8641	348	8	3478	10	105636	0	3517	2287	3367	2711	112	44	8619	1181	1479	2	11	1563	38	1178	6502	45	1441	78	541	496	38	1561	5529	6	31625	4	462	3236	22	637	1	3349	655	133	1374	6	1147	18	98	1608	244	0	1705	2	1269	1571	103	910	3135	2921	11	3620	1463	672	836	218	203	395	3470	106	1638	1384	1722	9	11857	3460	6469	594	689	3	1266	58	7	804	637	210	338	95	2443	4687	1563	37251	120	0	18	3703	6	81	4010	214	1183	483	2463	1977	4879	851	398	1521	2076	7857	12	1215	0	8	768	0	50	3657	1223	6243	40869	955	2857	47	535	12	10	619	305	148	3096	483	328	7209	662	8	6	25	7309	595	141	0	160	188	526	2613	12	52	0	15100	28	1680	32	1254	1811	794	1530	26	0	1251	0	2602	5453	51	24	863	271	44	693	3357	3498	22	183	100	1009	4750	318	3005	6	73	1651	3930	793	16	2635	789	12	8	1089	819	550	176	8	146	45405	104	32	9440	1799	16858	2110	69	1406	584	1055	480	2	22	25	1030	16	7	4931	748	2	2850	4	64	6	3252	114	80	0	0	22	4	6162	315	303	12	18	4941	0	8	167	1389	107	16	1445	48	23	841	1748	0	353	3	11024	2543	1353	2402	324	240	16	1499	488	2	1976	1065	9189	489	0	26591	8	6	2181	426	254	75	10095	0	2581	1834	1374	3714	1643	1082	1883	30	0	6100	806	1042	5649	2937	56	283	5928	4	391	4	1898	14	1207	4609	2784	728	60	13	0	4092	2648	1690	0	3866	8398	3592	13139	48	1376	16	224	1826	4724	715	4	499	2965	1585	2942	513	0	1212	664	94	572	714	2	142	35	4237	1831	956	60	841	4902	629	297	386	771	327	7	26	12988	146	1812	5601	14574	824	31	1422	1746	38	0	760	2482	539	302	2229	1010	635	1808	28	616	4	499	470	1376	2270	1463	243	7	96	69	11890	423	651	1776	2183	839	0	82	57	134	6	47189	44	2117	3821	1	13	6	3054	0	2667	520	1856	4114	312	5796	852	164	10406	2328	832	1910	12	1433	863	1857	4	10	1448	2146	3041	45627	4252	846	211	1187	907	811	7	1360	718	16	556	1763	2416	12366	0	93	66	148	65	1374	0	3391	1206	1490	66	2	2	221	1511	377	1976	238	304	10	186	0	274	6194	3332	679	4467	227	436	1988	8	1801	1014	432	6558	1182	2579	24	53	3746	3839	36	939	2442	3617	1282	1800	17	29	1078	862	2146	43	1475	10	1741	2492	1257	9269	5999	1803	444	879	2319	1402	446	17891	24381	4	353	3071	569	25770	1828	1814	499	1142	5843	864	6203	82	494	1153	9	749	496	477	342	5679	8388	14	62	724	410	130	4749	140	3120	8	10	2057	32	208	2606	53	2418	2	782	2	0	1238	11970	476	274	81	47	16	40	949	1980	8	8839	136	537	6445	1195	554	2448	1929	1468	22	411	2522	290	2	726	2666	3865	87	696	5453	474	100	109	6120	2497	23425	1352	11117	9114	24	4	9	2202	1115	58	2	1250	1166	1221	19	65	4348	5337	658	578	1333	24	5682	7	1624	7	16	366	809	2316	280	3884	30	1486	623	724	403	119	3580	583	779	1319	708	1738	8136	1174	1140	2	380	359	18	0	6390	4736	30	5765	662	10961	2156	9	16	129	1763	12	112	2	3045	15	4385	1193	550	4	30	0	89	747	765	0	8	420	551	157	110	11845	1402	503	3900	0	882	758	882	505	369	2354	0	7802	2164	10	1345	16	114	2268	584	615	14	2328	2058	691	24	10	4	12	1717	0	34	121	5537	7401	1006	2	14	6	25911	641	681	1959	7	762	399	64	12	7795	4890	6483	23413	3307	386	1604	1121	2090	2320	3340	3945	746	500	41	7299	852	23328	3994	2341	5595	1844	11	1312	162	1434	3090	866	7435	571	0	659	1770	3391	577	32	8	5659	1559	0	8105	13631	5424	0	4	29453	139	278	82	1478	342	79	10	2677	638	1862	6	138	122	6	871	1528	3	1610	1483	1810	0	10	370	1534	195	40	774	7558	518	2120	18	4150	1372	649	7627	4981	807	990	1342	1556	563	198	404	57044	13145	178	482	13189	3230	30979	9	9	1600	8	2319	1175	2756	3027	504	18	3487	5781	88	26	624	379	8261	4599	28	1696	2158	3186	788	2830	26	20	10158	30259	691	20	0	0	1857	680	900	1745	298	10	7	549	6	76	8	1553	645	4279	0	3	896	134	1718	7611	3184	88	2654	587	0	7085	18548	1566	311	1333	8634	35	0	340	6	16	632	81	842	4	2	936	5256	7587	5304	21631	6130	5821	5973	6	16549	3	3	6	70	146	4	8	672	8	10	27	89	24	167	17	4	8	54	18	4	8112	3044	16308	2513	3407	2519	1120	1302	66	968	3910	1070	12156	3663	91768	11481	3750	209	3430	205	755	22	1245	288	6104	1776	1880	1601	122	1975	1672	2957	1097	6470	43	7464	2	1549	8967	6976	21605	5271	2279	7954	212	18981	4830	6484	6	4685	20	594	4667	3853	106	2064	8455	3598	2243	1473	2500	80	300	2473	1402	1694	4188	160	687	1617	3821	10	2397	2	175	20877	11363	3961	431	2504	10364	2155	368	2445	227	624	5337	8051	10075	1196	12	328	6	18280	2252	1630	2	2437	1339	1886	1738	1353	1316	591	19622	1299	6077	2129	1534	1062	0	21061	4533	12	6247	3795	504	777	1084	638	553	4	820	2941	2369	2163	1075	18496	3545	4628	4571	5363	2	82	58	2547	5083	2382	30704	537705	112020	314011	32919	37	22714	14365	13	28137	13886	19	14097	9470	30580	951	26	0	52	26	4854	0	2	65	39	10	3019	2559	2764	25453	15336	18595	12761	28	1037	2	3	0	4	0	0	358	21	0	2	2116	786	8	144	56	58	0	10792	14	2241	24	166	731	952	75	0	196	69	2393	1213	145	0	63	51	9145	0	0	0	0	12	4	10	2	24	179	8933	0	0	0	8	4	13691	2499	2	62	495	2108	51	5	20	14	18	734	4508	4077	637	731	3453	2879	617	2611	83170	0	7	0	0	8	0	0	4	31	0	100	17	69	350	0	62	2	118	0	0	2	4	627	348	708	164	26	2	140	2	5	15	0	0	0	0	1	0	1	0	6	7	3	9	199	0	0	0	0	0	132	2	0	9	10	0	0	2	4	12	1	0	0	0	0	0	0	0	273	0	10	9	1	0	45	0	4	2	0	6	2	2	0	0	0	0	0	0	0	2	12	2	0	1	3	0	0	3	0	24	0	0	55	1	0	4	0	4	5	0	2	118	0	0	2	0	1	2	3	20	0	12	2	0	0	20	8	0	0	0	0	2	0	1	12	514	54	0	0	0	3	54	0	27	6	21	18	10	116	52	2	0	2	0	8	0	2	7	13	2	0	0	0	0	0	10	2	0	0	0	2	0	0	0	0	0	0	0	0	0	0	0	3	0	0	0	0	0	0	0	0	0	0	0	0	1	0	0	12	0	2	6	0	0	0	58	4	2	0	53	0	2	7204	85	2937	7576	11401	1270	4673	2408	1474	1362	5799	1405	7553	1556	174	544	10976	3105	4962	7329	2617	12	9861	10488	1611	967	2282	1216	6470	386	2	2384	1467	1527	1258	1384	2339	676	15246	403	515	468	16645	3520	1067	11373	1374	110	779	2966	4770	29809	2685	3301	1010	0	3880	8553	3965	1728	3531	3	8641	4314	5608	2139	2104	255	16636	120	2478	903	5317	2180	116	122	76	810	527	107	38266	365	155	2991	5471	2983	2606	30749	5154	1796	3230	2919	1192	1219	8236	776	20474	506	313	132	18	3710	659	4194	1836	2	2025	156	24222	2	4	212	2	200	30	550	204	712	164	1166	3012	1602	559	8	20	732	271	0	1	2710	17150	550	578	8262	6085	3536	14582	1498	174	552	789	2176	12	34	95	40	0	8	2862	7622	924	615	3082	4440	1132	400	925	5782	13848	1083	702	47	683	1586	1639	17926	1091	7446	0	12160	1282	2174	14656	475	586	119	1255	4249	375	212310	174	1413	6062	497	1903	1714	12538	2525	4530	6704	11449	2090	2886	1083	241	31	9758	428	522	765	36	2568	707	7935	557	941	520	1321	5790	3336	3095	754	4063	454	937	338	2739	2318	223	591	1032	5508	1153	7163	2600	12	17375	1237	1156	3805	1856	738	45	302	614	6460	1610	4925	0	1801	783	1299	109749	34	22	223	5049	1946	6241	217	2960	4137	681	626	1159	370	54	42	194	224	3546	3653	51	167	139	10163	1176	92	44	430	4075	1503	4058	2922	2423	2818	13808	5767	0	9462	21	10	2	119	6393	12	0	132	6547	4412	106	559	55	1384	17454	5330	832	2224	1072	2376	24	12	3951	586	3817	14520	3673	7273	242	627	1535	236	2183	2701	532	1567	695	2749	10	9	246	786	9671	30	114	22	333	2480	781	3248	8850	302	603	7109	590	2855	15924	1191	26	15	32	4743	899	659	7085	3516	11689	2662	1379	1828	16279	1580	20645	1941	4321	13782	312	1206	982	1205	1236	1109	3	1799	5214	2419	2173	3413	8443	2278	3042	1370	1101	2257	2669	3850	928	2713	2479	2036	2686	1462	1177	5172	3446	4022	26	118	16440	628	4563	12218	3223	2049	1455	2087	1973	2543	780	584	1400	1683	3637	3313	1857	1136	172	22631	958	9807	1347	5819	8196	1335	1	23	8	1596	13207	5	992	4080	5872	12551	3948	4390	4709	69	2262	3673	2293	5738	2440	243	1269	7892	71	2917	3848	56	1402	299	18	1293	997	779	16	7407	18	8300	5047	8496	438	24652	112	4834	14594	877	3668	959	312	1486	31080	23488	2	3882	579	5595	2127	10422	6256	146	3642	7492	2122	356	2676	2687	100	26	166138	1138	647	1981	9188	1222	2885	658	318	5141	5386	1540	2517	3868	41	8	130	10	715	3841	275218	42116	15999	4727	41276	167093	23824	199	10644	17215	75	68	3327	96	5864	1387	6988	5809	6	290	7	16976	2136	2411	72	7895	7396	17336	3642	1248	2295	2368	1639	4849	1219	1327	3823	10182	14416	11986	6517	8	8087	12542	2	5950	6	9567	9794	7672	6098	15820	12137	84967	1607	13260	16	7	43	140	10	8419	12501	3370	6074	26	285	5213	1315	0	0	0	0	0	0	0	0	0	0	0	6213	2825	6964	3049	6872	2421	6786	2828	2217	141	0	4	372	1334	2030	7510	5	2	1835	7798	4546	0	1717	2805	884	2411	4764	4993	10049	5196	5474	634	513	2029	3106	757	736	4802	32284	2070	415	287	2836	9758	17312	5924	501	2678	6120	1097	85316	3942	14669	395	2226	3627	0	1024	11885	3192	7707	4756	2261	215	233	7236	4446	3608	24	1385	2101	13982	615	900	445	338	124	1977	1387	6632	640	25	0	686	1735	185	1688	284	660	2433	3976	4	4460	4870	2108	8290	879	282	9667	964	1834	838	160	2647	3304	492	21874	200	117	2772	17738	2	382	10475	5049	4001	674	1185	26	154	84	35	932	1474	809	82648	7010	5378	87880	493	21362	555	1540	32	14697	2226	3073	7435	146	73	934	6635	913	3277	2548	84	390	2	25	819	76	77	6818	3863	430	2476	0	3325	3	150	1258	98	6096	1295	57521	230	57118	51	4	165	1385	609	6309	1072	1898	1271	2850	1383	12103	8445	14	1170	23	764	8852	1184	5647	2192	2223	4541	126	6601	572	2134	159	327	8917	5411	1246	3381	1912	4376	511	7047	2485	107	4884	4444	2731	13225	145	4105	806	582	3948	7203	3692	1604	3118	4736	13907	15520	9211	5047	1	4548	4484	233	1397	1758	60	4982	1410	622	7958	3488	1268	1975	8952	4470	1202	4497	10792	815	482	1825	442	418	16	947	4085	1591	327	85	9	13106	113	10	10	6371	9664	7345	4065	235	17814	1592	6983	12882	2058	300	883	3986	559	719	20	3213	75	14	5012	402	2363	2167	22823	2367	31609	1566	1112	620	9404	4579	158	14381	180	3141	14639	10594	6475	11018	1396	4086	2675	681	0	1686	0	6132	64935	60361	726	7598	14495	5183	128	508	31	8545	1705	12614	747	2579	119	825	677	36	880	2874	13810	5368	52257	1634	9389	3375	1955	2435	1558	2244	1944	4192	1679	6756	5356	18	22	1511	2653	2572	22137	2275	10	201	20010	35918	16502	27	3146	4525	599	36367	12	294	410	0	4	914	96	3094	5472	1849	2432	59016	143081	1673	3539	2752	6930	1580	879	5405	2118	8681	1518	7244	4865	707	3316	2181	2120	1515	30	1244	4211	4983	2806	2201	9251	704	26990	8	5	310	3517	26765	630	15081	2953	1977	1542	678	16	308	248	329	12797	4	11781	22	58787	2456	13061	3012	3081	3114	789	327	673	1374	4056	5584	1616	7550	2083	14	515	3884	1175	11531	1034	5744	971	12	597	919	29481	27333	28894	1464	8436	77	4969	527	59920	8	938	968	16149	53	52	5590	3949	5704	5090	18	57	0	4	0	0	8	24	8	2	96	10	108	60	0	0	4	62	10	46	0	26	0	0	0	4	4	1	8	2	5	9	26	44	64	32	0	0	94	87	4	22	2	30	39	1	38	18	2	0	44	15	2	6	2	4	2	4625	6438	2311	2897	1756	561	3429	796	25	1156	754	1080	269	785	1673	896	1071	510	1002	5065	2994	2992	3919	12	2441	14438	5654	129981	8	80	10	24	30	33713	244	700	897	1395	52	286	26	52	371	1957	7157	14	529	27403	1169	2218	1800	3500	3368	809	3970	1039	505	10149	500	4322	3905	7258	1321	716	1146	7797	152	2428	542	36	7142	1863	4503	6028	19272	30	1572	143	10	1512	7	6	12808	4836	11922	9265	8580	3082	1292	355	51	5277	1042	2777	1	842	1600	661	4	13	551	38	4775	61043	788	1219	946	636	412	531	1176	2071	5365	1694	157	2537	824	6256	12892	2275	5943	3094	20	13	181	3739	452	756	4345	5974	4857	2382	1557	197	4255	8668	1455	8663	7743	3729	6313	2	897	5227	7903	88	4495	17119	2402	2087	133	118	8	877	17448	3136	8	4375	708	1384	3171	288	11041	3223	714	2589	3626	8487	34742	21870	1441	2917	10015	16548	13	4795	96	38	14	1199	625	2238	3747	5482	12160	6344	559	10713	67	620	29606	5527	685	235	672	3200	1658	26067	4509	0	502	577	6598	4956	2268	5259	967	839	18	2	4	473	1570	2	16773	3691	1929	7721	1226	1803	4627	1516	2076	1965	439	233	2783	10	2062	22234	6672	14398	2785	6410	4967	4495	1206	2021	372	7674	1890	3500	3785	782	608	218	21678	32	74	28	139	610	1169	6	2	19	6	6	15	24614	220	443	7705	4058	1963	898	12214	4648	4431	3472	9940	5735	2437	6369	6103	6961	22	1851	4445	274	408	325	6	1585	451	557	0	282	2102	222	6208	3489	11131	10702	58232	3498	30199	45489	23504	15941	1294	486	2597	9	121	206	192	328	94	18792	21023	420	785	1023	2573	3831	34	4636	672	16	1107	2194	10	54	16017	1430	6644	1557	945	211	0	34	22	6107	21122	27468	7720	4263	15	7	11772	7014	793	952	596	25306	1812	1341	2	855	271	0	2382	309	1371	248	567	1722	4166	1204	1818	975	551	393	7013	10687	5678	13	0	241	24	10375	550	3808	1427	359	547	15587	42	12	20	29	8	926	238	88	22	2	0	0	11	10	2	218	2	2	0	2	13	40	18	0	16	0	72	2	4	4	2	0	278	142	2	2	2	136	0	235	68	24	32	176	982	2	4	2	0	0	2	4	80	21	0	320	42	73	8	2	2	15	6	2	0	0	585	936	11917	3689	5153	357	8561	1809	8076	2612	15484	1040	3844	2354	31	10	205	6480	6679	694	8723	19266	433	2462	909	20	16443	4471	1821	8	20779	15722	5071	14019	982	462	722	8839	6947	9575	2811	3008	8723	2260	504	702	417	1189	928	1072	478	266	203	205	11244	7247	6	0	8	102	807	45	173	63	8361	2815	742	512	1424	369	11646	9899	1578	6043	5094	4	1489	2736	2574	3205	5198	260	5019	270	0	18148	2311	1754	9678	37593	9349	2603	3720	4648	546	144	53757	1594	24	3119	2752	2823	1661	2430	4098	2164	1883	873	3107	2192	8084	2361	229	932	818	1250	17816	2064	7702	7369	2	5003	2	1900	4614	1024	298	348	20	12	27	3849	50	3795	5379	376	3	86	26	7524	687	1366	150	18	1022	2826	5028	332	1258	163	21674	4616	2059	26	1254	8141	3033	766	2738	13373	8582	2640	819	760	787	436	5079	4574	6476	1959	1909	4117	581	4285	3299	175	6145	2938	4	2282	6796	22	4165	16889	2498	2498	2914	12323	1395	1209	1055	4025	18040	5741	564	2329	1303	7474	17	2897	343	1553	512	1931	39	9	16	8	1	0	78	2	0	0	0	4	4	0	2	7298	166	2401	241	24045	1070	4828	10541	2185	19511	1919	1452	113	215	6204	159	2316	11887	1094	4261	1610	956	302	3360	1007	9	14	20	16	2231	3537	6213	3	59092	1885	271	1883	488	16416	2	2	4	26	57	19459	18	578	4376	1754	28	4261	315	1035	294	20600	6186	3582	4509	16840	926	4015	52	3606	4384	19688	9276	7109	1670	14553	4856	2494	6407	8671	2326	3735	311	2533	2282123	754	0	519	111	131	2932	308	464	1040	94	259	402	4979	5126	917	3264	11100	2820	14400	5766	776	3721	6331	8991	4760	17	37	65	4	10	5131	15	18	613	5297	94	1501	1514	86	66047	22	3078	1334	19	2900	62	5289	50	225	1288	1250	3164	3059	72	5914	1957	948	5444	6580	1517	1883	3774	1228	7961	1459	292	14796	61	240	3	12818	779	683	1349	720	1046	1414	5958	3532	11780	370	811	11474	3413	464	1864	1693	20	178	282	130	343	38	1877	7	676	1815	4566	2682	2816	1108	1664	36005	54151	214	4084	105	4792	2048	4245	468	2772	2725	1202	749	2258	1229	486	822	749	2288	379	1232	627	468	1216	998	5747	203	702	532	1907	365	1034	774	826	7755	1273	2813	6472	1419	2201	689	1839	3582	2127	6063	693	51830	118	2233	354	1000	1642	189	23174	3	678	3760	3121	1062	1899	0	0	5080	1516	463	295	2113	173	31	42140	1460	19014	8097	6	5408	2	87	228	4294	1747	1158	3622	1347	847	9670	1469	8569	6614	8607	3125	1543	3024	182	123430	18017	1131	210	3714	4811	14965	20	3203	4259	518	6254	620	408	1305	21	12543	8936	65	12478	1136	5316	1300	1497	544	17355	937	6048	80	58	4044	872	691	3605	13825	4216	2	4764	2901	12	22558	70019	2935	316	5269	11328	163	11460	16940	9993	13857	630	7190	5221	1364	12	5607	2068	2254	6762	2608	5622	17766	1088	3636	3058	3474	4931	23720	448	1513	1452	6367	5856	4614	0	6115	3927	1435	25	5705	12392	8910	18980	69628	6064	252	6045	72	1071	960	407	1215	1119	2622	3591	515	14071	2056	1497	1514	537	1509	915	1048	983	1335	1299	972	888	1530	1200	849	1287	1171	1840	995	4097	1493	1300	501	550	303	901	767	1319	1692	923	1386	886	689	949	887	1073	2106	1100	1500	921	1138	934	734	770	541	959	1463	766	1237	798	882	935	659	498	655	990	363	2133	509	309	1172	1161	760	1481	2558	1286	741	834	1479	734	1552	3391	425	501	3839	1823	7898	8711	4	9914	26	103	468	6270	5211	8988	18	23883	4503	8711	1253	445	4251	247	41	17	58	80	32	58	8	144	27	3	30	28	24	713	77	16	72	18	0	114	2036	4560	26254	750	584	478	5669	489	7544	1495	2051	2	2	2	112	73	352	188	154	782	10	4	0	192	343	1567	2708	137157	5765	1661	8604	2829	2806	5138	14027	769	11325	453	1334	8	16845	14	72	1920	746	459	549	25607	20090	6	4	22	24	0	6	2	256	18	16605	170	79	14	86	869	845	0	102	466	2459	4	4	11357	381	652	1747	228	129	884	949	6343	1403	326	3873	3872	887	9827	4381	590	626	3100	4571	4273	1255	3645	1750	87	3282	8334	1217	752	0	1644	7928	1609	0	3169	2	1427	80	1897	3169	2254	3848	3	2666	333	17747	0	2579	3681	1299	5625	4786	7289	9649	19151	3344	17175	1826	8692	8654	93	153	187	7004	20	25971	1074	81	3378	1224	493	1454	126	1727	993	700	531	5521	11325	464	45277	1132	1602	3414	1998	36957	1298	10895	52376	272	48248	108	11930	557	56	5809	4443	564	0	143	18422	8321	1228	5275	35	5085	66	76	548	3480	4918	4741	8752	124	4633	1522	906	8319	588	914	1156	8214	4042	1445	2991	771	206	5063	111	340	3570	1148	1	0	768	752	3332	68	301	570	3246	1158	50	597	2561	3125	4762	5414	6174	3592	0	0	0	0	357	1806	2036	4687	10921	485	0	973	12	1042	198	149	417	14517	376	1228	1250	1330	448	0	503	6645	146237	259	1042171	1787	728	7051	1523	1524	2301	11198	6176	1822	2461	3967	737	921	5151	2657	1827	2817	2258	1743	13865	4376	4315	2436	2230	3945	1305	7117	100	23	940	1505	3616	9640	353	1134	31	9568	220	727	223	331	15295	3195	678	7578	3414	3791	979	1277	1383	119	1671	944	39203	2	3304	2564	1030	13705	1348	891	6173	316	175	6	7318	9748	8	14115	9281	0	8	0	177	14220	10065	1484	485	1406	7331	8601	131485	253	1319	1023	1527	10432	541	4019	2829	15092	44838	53723	1259	2400	1296	1888	1198	29	375	3124	6971	1328	6	1482	960	454	55472	3	4671	354	83	686	8658	2230	326	10136	1110	5439	9506	32	188	3	2693	5044	1271	548	4204	907	765	566	1149	2082	277	4764	263	342	1748	1032	797	796	1190	545	0	1442	49	23852	156	32	2	508	12	2390	2976	3568	45	4032	921	273	22	8	3621	2396	1210	2534	3914	2225	544	92994	6	7436	61953	0	2	12260	0	6	14	14	271	323	30	22341	126	17	8823	1824	0	1265	1956	5952	17	60	48	4	2032	3519	10	25610	13338	149	277	236	52	0	436	3	25	4699	50044	40	1809	0	1939	38	4459	2072	2674	1872	2797	61897	1083	8	252	991	29	428	302	10550	3107	316	3630	965	1358	3960	7963	326	9725	755	909	2163	979	78	24	10	98	75	156	8	36	0	39	0	2	2	33	54	32	91	51	271	13	30	324	6	46	52	6	288	84	187	61	52	19	100	19	42	101	12	138	6	65	221	19	8	57	0	34	74	153	5	163	6	0	50	7	0	81	933	3729	82	27	435	185	63	4394	3045	2453	604	0	1903	1307	1608	2	7471	9488	8228	1734	304	608	308	305	146	366	0	0	2	0	0	4	0	62	0	14	34	4	0	37	1	259	6	12	2	24	20	856	122	0	4823	3418	2971	2110	172	288	432	24587	106	4759	615	16	3	1951	1398	859	5584	1017	32	2817	9086	4652	1526	7722	4089	6313	2217	665	1825	111	3535	544	3573	26872	9	2451	55068	1532	557	23810	3015	3393	4906	2800	4671	23834	1023	9473	4269	9587	403	3037	8604	2079	1190	14379	792	179	1189	10	3482	793	480	1351	2034	7889	3047	21714	4040	7988	1679	6	9839	497	769	941	104	169	6	1722	38326	3467	10380	395	518	2286	1516	2812	3196	186	549	31	4452	2214	10144	3687	8711	5993	9254	4949	5608	4091	1400	5270	11332	57232	24120	17853	20715	12683	9281	458	4428	2491	21384	105	2529	1103	3557	1221	1340	912	16299	3157	1849	194	1253	13693	334	4771	2701	951	646	381	3407	2140	1055	3656	666	1929	3761	2973	1916	52	1641	8616	837	1698	1230	1340	2312	21938	18217	642	1693	3733	1371	15	1150	4630	1223	1790	282	3156	1671	1111	958	699	11	96	10440	39174	27124	21122	26	26303	2601	12	3332	73	33	0	2	0	8	0	453	443	988	7443	57	280	52	10244	8515	38	108	13577	2879	1569	94	225	4263	1261	2362	3347	2072	2913	3403	2838	3760	19789	2397	2010	2254	11240	79	4707	130	80	0	10	0	1493	8427	3655	28	11214	15904	2012	2119	15125	197	5667	9428	15638	436	14211	10011	1048	1832	4473	19050	4	14697	1490	2	2950	7062	11528	3085	7055	26	61	12978	1987	8651	5788	1020	2069	308	6468	2004	6698	824	518	4553	894	1995	6582	0	1098	11591	262	22320	0	995	2458	406	1550	35	2498	1157	676	210	6744	1698	5384	15458	98	4755	15048	827	3553	26	2068	1795	4	2836	80	934	189	5438	424	167	677	58666	30	953	6082	189	102	3172	2499	547	5041	1980	19	2	1916	76	216	18	7	1	51	31	7	5	18	0	10	52	131	3	140	130	1	60	97	9	15	28	6	51	65	0	4385	10	11621	2	655	2738	56	899	6326	3198	4099	592	2113	1881	2	493	4711	1205	2845	635	11346	2020	277	2	5559	2	6194	2620	592	408	1043	28876	3949	1870	6252	6691	14342	10	5901	5229	0	4353	29	14	3895	4081	22	4019	8023	3950	5392	6	33	3839	3753	2	10	6835	6	4	5131	6630	15	12	629	1318	2204	1660	1031	4656	15865	1101	7	4774	3906	778	2	29270	6116	779	0	42	480	272	14759	2913	5381	1476	1347	2755	11035	10362	618	2079	1258	4644	3220	9616	246	3804	1674	5565	1349	8452	8071	623	1146	52	440	26724	3977	3230	22053	7592	6929	5683	611	367	4023	839	206	4517	4135	2026	512	6123	578	1045	9680	4	21683	2315	1729	75445	448	1546	866	367	3591	3	2070	5704	83	32	3599	1804	4381	3969	6102	217	2	0	17618	229	181	24553	1809	1082	4759	6765	13303	6880	2298	1179	9933	1021	356	3529	864	16719	1164	31275	3195	2623	4776	1441	15444	3634	12027	4346	2781	1	0	0	2	0	1306	2	2609	220	402	4013	3022	2	51078	3636	174	5353	1040	67	704	196	906	2474	964	626	3000	6148	3443	1447	1980	9906	770	123	6181	3109	6404	2021	6688	3258	4669	3016	5974	390	2084	2604	1312	502	555	6910	2841	3297	581	2587	54	8443	494	10350	3637	32	24264	26288	532	1505	4055	716	288	2530	464	252	959	28110	11992	853	7973	64	12410	12644	3567	2326	6013	401	62	759	103	1292	5881	9642	6429	2	3254	0	3060	20606	5198	427	1044	7185	4298	2328	828	4934	86	298	155392	10604	3532	588	1260	118	213	515	21879	2336	56	2737	4026	2355	2245	3665	7555	1330	7034	42678	52207	34034	7458	16733	1493	50	1127	20988	5236	5	2534	18708	5898	6309	1816	2310	690	5302	5115	4769	109	750	4612	3132	2785	6989	10825	12053	11217	6517	6	2258	1321	399	1599	58	10490	1030	0	5254	2968	434	2712	938	11684	14096	5673	15796	4556	1191	432	434	6021	704	441	2002	536	4340	32646	1524	6223	3291	610	1008	1286	2202	560	547	2908	2172	833	412	307	10	1868	2	10	48	0	3842	424	3113	5195	866	235	1846	4673	14972	3396	1956	560	21710	3595	625	834	2925	8648	394	340	1984	2877	2499	0	42582	6	42232	34669	36729	28143	32751	30369	43713	36152	24764	40902	43582	42169	9420	37225	48499	32012	38926	31351	41453	25438	14348	75650	18632	25832	33548	6035	18769	29571	22902	38273	26915	32385	15727	0	14526	23516	53006	38186	32241	87574	49770	51055	79422	51338	34092	46047	28321	23152	9775	7228	5436	3971	4	6343	12	9614	6887	6230	8482	5064	6446	5557	2	110	733	292	181	11	26330	35987	27665	33157	16676	5727	41701	30290	1655	30367	35121	44962	21169	6	44310	25197	14587	35708	33546	50152	42599	22391	34356	2	33649	32490	49024	42259	56790	53303	35968	50	59445	51432	49435	16668	7826	7574	6262	36	6328	464	5514	5840	83	548	654	244	246	367	180	654	1273	1105	16	3995	3632	38	886	18	39	933	1000	585	500	705	1569	830	3054	3136	31476	10	39395	484	400	2243	11275	371	5397	299	261	166	4359	11101	577	422	3671	0	1693	12776	3970	681	1565	4548	1452	2645	4	1828	5535	38	646	245	281	601	1457	3275	4	129	1814	438	1123	1381	386	4743	207	2857	1130	38532	14650	5455	2049	41831	3908	650	10	5500	903	2915	48	5023	424	7702	2821	10228	1145	6078	0	4700	3353	1267	8492	3979	7547	4665	5535	5439	2061	2088	20261	7089	2341	1210	2126	1078	930	4611	1781	2456	1011	2560	3667	21	1	5089	3088	4873	5259	1490	3100	12425	6749	1004	308	4902	3070	16883	5583	25884	25	34313	1548	7138	12	12994	4404	17585	29406	380	14	18182	44	9662	8598	8	0	0	0	0	0	2360	2015	1117	13924	4043	113	1304	3581	1511	7095	473	3520	9761	5555	5220	1464	4327	1973	1307	8805	2738	1930	2383	4941	3441	931	892	2550	2903	766	830	3008	8153	3993	2205	4173	5641	2160	2803	2342	0	2	0	0	766	59	310	0	17	4524	8	145189	9550	2903	2488	153425	8129	1557	3413	3468	564	5863	4604	5722	1557	896	2477	2188	1567	599	2380	5951	3189	2483	0	2	10	5	0	2	0	5	13	0	0	14	0	4	0	4	13	6	18	6	2	3	25	2	523	30	10	0	3302	382	608	18198	3773	2483	85	94	2	0	0	0	2	7	627	3502	1554	24559	5066	2660	4	18456	5161	5865	399	1167	4907	1382	1607	86	21763	1299	3340	32605	14246	3374	1698	31590	38	6183	3622	957	14	1499	1319	820	7920	415	3251	1928	2232	888	1073	705	2595	3575	4211	1046	324	10869	3349	877	10975	3011	32	50	1809	600	29	2964	4108	2336	164	111	620	7427	4	235	56	10356	10044	1567	1927	12	4950	1352	273	1894	308	278	7993	231	1	5	0	16	3367	372	955	69	104	711	1386	1814	6	2082	120	397	21808	2322	9543	1297	12289	4889	352	4849	240	1351	3372	4044	74	2599	19852	6585	23983	277	1763	790	630	1466	20378	1215	735	114	11095	3416	16566	666	2904	312	2353	877	208	1376	675	755	216	2486	9342	5264	3286	559	744	4837	6334	3951	4294	1575	948	5192	2	955	588	7462	10	2380	1012	17794	1598	0	1933	10253	1181	0	0	280	3382	1933	4356	2142	3063	7095	1509	958	3424	144	23667	2787	946	3615	1334	4758	7513	4319	3310	1297	161	850	4375	2785	1784	24710	9013	7742	82	4014	7414	0	976	1960	5206	2409	19	2954	2439	24	30	4283	3892	579	114	1099	4060	122	6	1461	4853	2967	1707	8258	3095	4592	850	26	0	18905	2213	2055	2127	76	8	22	312	13331	565	800	11296	1939	4378	2677	6	294	2	0	6424	1559	10181	9472	149	14304	1543	2269	4584	7631	8	7325	4	2	2	2323	20	554	14	4302	17	160	4097	49	36	23379	1212	670	894	8	5616	39	157	38	6407	730	0	15658	18	3350	2906	2702	962	1131	8256	5546	20	2934	960	1612	110	2322	643	295	3960	6638	316	1163	456	2886	592	57	693	45	2386	16601	7546	29	912	1615	3946	346	6521	1878	19805	539	1678	14	3245	825	1570	3902	3781	2441	2032	1268	6762	5466	3591	1167	1375	3276	31558	4387	53	1201	13271	4549	39	4383	2507	6	257	2	708	1523	36	1695	61	2818	1486	645	1259	12636	635	3257	18	2384	11	47960	1808	13284	11348	6935	2096	1995	4740	13765	8477	2873	5096	0	107	2471	48	0	3073	127	57	21	4	5542	627	2118	11534	746	2052	18349	2143	5217	562	118	3666	1361	2624	4543	2351	718	4161	2000	9212	3063	668	3038	3971	9	3101	461	1150	1049	4440	8009	8	8	280	796	6057	474	1274	316	0	16	995	1804	27538	2948	17989	2023	6	39	219	7901	848	5067	9778	7959	18139	9852	5714	6860	991	17189	3404	3796	10972	11792	8433	12493	44366	2235	1407	17817	7920	3527	1959	2547	1575	2313	1115	1899	1210	3989	5457	6095	1191	14349	379	1470	3700	11017	3512	3542	3695	1821	1214	530	2406	16	1008	394	866	7287	1148	1771	477	398	4347	2244	3876	24	22	25356	3287	2403	4722	450	433	985	5734	803	0	6635	2265	855	8289	10	1004	7717	3064	2720	3894	1776	644	5811	12884	6866	3100	2	2672	3418	4033	1733	413	961	1387	1202	2705	81	2729	760	5871	310	44803	871	805	2012	905	269	881	1925	7787	1269	1597	21	58	2505	7	0	4	8	6	10503	3666	17484	8	23923	19214	1	589	6609	264	501	1717	1819	182	804	1713	1292	1144	1948	746	2138	3368	1732	2657	331	238	1371	797	71	304	218	10	18	3284	842	452	1092	6617	32	7964	4160	336	4180	8098	20	21907	4	9	4	11	5872	17	12	4434	1847	382	160	3330	4	4276	735	1178	2948	1515	677	3284	834	328	1032	4264	4941	461	4945	2	26556	23508	21682	6733	2418	3546	318	246	850	3294	175	27209	1727	15562	7507	1301	3569	4628	7816	5098	11028	10160	700	10444	496	2	4722	3608	3108	1943	21	26	18	20777	6567	2836	776	1456	70	1696	15	2735	1277	1468	204	112	2	55	1	134	459	0	6772	3048	7240	1535	35	29636	17	0	4	17535	810	2229	799	1838	6833	6	8886	45934	1082	742	996	806	1322	11370	2600	4991	716	4860	1207	5306	4046	833	37346	512	287	3019	8	2	1069	1421	1448	15105	2127	1195	67	959	2084	22	16	0	0	0	56	0	3	42	18	8	4	3	0	2	47	1	0	0	5	0	66	28090	134300	10260	236	161	87402	6427	8	1284	2627	596	908	886	256	486	2386	6937	4623	36	131	72	2842	8	111	77	119	139992	2815	1268	0	5329	612	3628	5148	837	116	4516	609	2	2091	712	2	507	4	435	3392	15244	6251	1425	1005	3689	17767	827	3099	557	65	248	372	457	7982	6078	8	4881	1193	3415	10110	676	8077	1416	1038	1248	1369	163	361	4822	18033	2655	4459	1756	776	4	38	169	24	3079	90	1543	26	253	31	6	2520	2716	7545	2621	15895	24	2820	1337	4021	42	18664	261	22	0	14	12	0	12	6	720	0	0	0	0	0	0	0	0	0	0	0	211	18	12	35	6	6	0	107	7571	1054	67	3930	1078	1477	6256	1678	975	3286	5599	2175	912	369	3176	2681	356	1229	3268	13945	1788	1032	676	986	4268	1989	3115	8603	3363	58	8	8979	2064	2733	434	6451	1078	8167	11875	5692	26	2810	2731	3122	8	583	1686	3327	8172	4581	1224	16743	2471	779	864	3190	25409	4073	4867	37	104	63	18	0	76	12	40	2	1796	474	1893	5014	4367	2	8	36	1741	1920	1828	167	23	280	1597	64	10	21	3018	14	2891	0	1107	1180	496	346	352	382	767	62	4361	6090	2963	35	20737	18658	5950	3131	35	7571	39789	8	20	8	3010	2010	1526	5271	422	162	2	4028	487	39	557	2540	918	3602	3550	2389	4466	8653	3215	7685	556	11467	2566	8435	5256	2427	1133	1419	290	11958	4777	9064	864	7421	7236	500	3721	3556	1109	3308	11696	7879	17	4016	5043	2981	6304	851	225	12586	1074	228	5724	10876	19134	33239	16596	44206	18704	18520	666	1973	7397	0	13601	4609	1207	32	1561	10355	1800	8	502	14391	38	2995	786	404	4	4	10	0	4	13598	2	828	1	165	863	3020	734	1755	2708	1851	571	2101	2041	463	1251	3297	2416	1494	899	4951	891	1868	1847	5794	1507	1896	1268	1531	1686	3786	957	45	10691	6380	76	35011	2087	505	640	3642	3261	770	609	3377	1557	714	4212	13889	1855	3497	1670	2845	12298	1164	64	9949	524	3641	760	13750	3181	4225	1641	7275	960	709	3096	1202	10785	453	2116	1455	640	957	0	1979	2502	503	1110	276	4919	3361	350	15738	5145	16	88	3427	5043	1634	2961	5347	7042	117	297	562	1393	1430	6	3477	1699	4	3355	10791	22	8191	1955	11979	4785	0	1121	3459	2078	22133	259	1454	5368	6793	1618	24515	9643	847	850	5847	626	4288	531	957	4	35962	4678	18	4084	727	4125	1491	2682	2336	16056	0	2837	1877	2237	28	3943	61	50	184	1827	11535	2972	10944	3622	3241	1896	2201	0	4612	19654	14933	154	1917	2810	5562	4214	2	0	2372	2	2959	1544	3087	577	1587	11648	3601	2	0	1259	1292	449	2115	3640	789	4123	5050	504	49	7197	38	121	1634	3826	6285	988	1849	12740	0	1018	6	5348	1223	37	6379	288	5904
"SAMN05219484"	2656	14382	2390	649	552	524	6	0	0	307	1185	1102	12148	4072	6461	3465	12803	512	3172	1637	0	6131	11212	4986	1712	1262	5239	26	10	414	34	54338	50678	20989	10212	3313	523	6855	1538	6774	17544	196	21	511	141	50	560	214	1852	516	542	34	387	44	226	158	28	126	6	43448	2833	48256	88774	1872	9430	1551	5808	13344	60	54	18	154	1036	27	14	730	64	1628	1753	1429	11732	322	673	830	3768	2787	1015	3660	27263	4239	62	1405	329	2244	1776	7531	1624	27248	5459	624	4676	2941	172	8181	16	5427	21265	19399	52	2231	2329	5975	2304	488	3104	7669	1316	2661	568	1443	754	228	11917	1308	4265	6554	16055	94	310	4271	7363	8756	51975	174	46922	3494	1732	548	4611	79	1047	837	864	7345	3573	10466	10213	280	4	4030	39	1947	10	160	2806	430	3	24	4336	7699	1453	16	8707	22	16018	41712	114	65697	7025	28	631	8247	4866	9706	30	26	1872	920	64	111	17711	7	15989	24607	9351	2898	12296	918	12	2065	1850	109	244	8030	10914	16	478	24263	81161	3898	28924	30	300	183	53	2618	3145	15904	3857	1977	901	33288	34	13125	1390	4547	12173	329	281	697	38	1426	12023	223	8754	22	173324	19864	11363	69159	705	13524	1360	399	174	21216	568	14545	2991	430	2151	531	3420	4018	1892	552	14	3807	1395	1221	422	3500	1477	224	4004	3753	27284	838	4555	1286	5175	2974	1270	70	1231	384	4794	3271	845	160	926	1118	2792	209984	418055	9635	1336	66	666	1138	10	847	5	4	1436	4396	253	232	20	9277	21548	553	2	842	4665	1997	5049	352	6238	3317	116	5787	6263	1042	1162	396	696	1862	7900	32	591	5779	272	718	1078	430	3192	9079	4995	5538	9058	197	4398	636	3156	2040	1475	8224	4135	4215	6437	2671	2863	1989	913	1312	1013	26723	62	2090	4761	331	9654	2211	14	4126	83600	13338	3801	347	15837	8824	319479	32139	12019	90872	84	91778	12904	39	13225	7016	5682	17	4806	7713	13971	30	10664	118	289	24	2	11531	1894	91	204	28	5	6012	397	299	7670	343	2035	3947	29266	378	3800	670	16	10195	8943	26250	154	69	727	3548	6977	4600	41488	30001	1731	3556	0	19672	561	2	140	1736	2780	1244	2180	3954	1728	674	5254	208	10512	6656	58	362	160	217	966	79	3126	465	5	6950	1715	747	2140	21021	2392	2296	1535	449	11747	650	12303	5055	5834	32	30	690	588	650	350	1653	413	7340	1474	14	8	14	22	0	4	13535	28594	1685	748	6760	477	73	497	1594	55	8236	546	1902	563	19060	1	7922	14503	60	830	4138	68	469	5764	731	298	142	654	685	477	158	384	4059	2485	849	79668	2686	2495	7372	32032	6	544	0	1318	1323	4843	475	34	14764	118	229	12456	8998	2761	9786	10284	1656	1779	6862	176	5978	13139	3687	6375	1654	185	42	805	563	31	8360	1931	736	1977	20	2553	1656	4201	978	0	1014	4092	1945	1902	7549	1461	373	0	28755	4879	3281	11148	14131	4209	4	4	185	5425	2341	882	7678	32635	290	6808	23654	2220	9902	108	66	1140	0	1	13630	763	2869	2246	862	261	1509	993	955	7723	45954	7840	0	6112	1578	2023	4734	2527	7538	27	1020	5558	681	4686	82	3237	8696	56	5835	3027	19818	13968	1510	121	552	1616	4123	82	239	1806	152	3033	10643	2682	25988	503	3027	376	40	20	17	12525	2987	42	50	0	6658	160	1118	881	2813	6859	3721	721	30268	24644	16381	1025	184233	27240	30661	996	149	1631	816	5388	4826	4694	31167	2902	60	12111	8404	8068	6917	7097	1878	1357	1138	2346	1	15447	4644	21707	25529	23425	2	3201	959	291	4476	622	6087	168	530	23224	3135	3352	4550	8309	77	134	81	38	359	413	481	366	6439	5572	3900	3025	0	0	1	0	0	2	8	716	2964	3361	2933	2808	3501	4769	3147	3765	8	1142	445	17629	95	6390	84	7529	5206	674	323	4008	609	2122	8293	870	1774	4436	74	3854	17133	5153	6781	1823	70	4624	260	911	702	1464	12767	467	325	1126	118	5384	21395	0	4	4	4	8	5422	3733	7959	1083	10	3145	585	6409	3617	523	5247	1395	14641	97	31	6831	22	1447	2883	42	1826	143	756	25	32	276	2260	2514	72	116	1396	32	457	94101	1	495	3914	1984	6	580	4014	7402	3243	1002	12	861	1212	0	6	150	844	696	3242	175	5	8	923	5417	561	780	854	1897	574	1464	2483	672	340	1314	38	19302	750	530	4665	1041	2	601	1252	0	2312	857	90	95	6	907	3736	81	4631	735	2347	161	208	1215	660	2051	944	894	194	9752	904	711	711	8208	1922	450	4820	3042	1338	648	2634	3014	3783	616	116	391	3971	4794	212	1244	856	219	24272	1857	2291	178	47	2514	578	2396	284	1558	244	1180	2751	1	509	1342	6	1290	8	3865	355	276	625	8299	88	2415	2051	184	1493	2444	8004	6985	1501	2490	168	3488	2854	2251	5954	7150	275	478	15	22	117	2835	0	0	7302	3788	1951	1564	1294	954	7439	1559	472	4124	18	1954	152	1481	324	1354	28	12442	441	22	2	2378	277	1375	82	195	558	240	24473	661	85	1857	40	80	46	12	32	9	41	18	4337	12	1552	2462	4895	1262	0	16	8	24	204	150	2	180	86	11254	171	794	589	152	56	1151	9180	47	587	751	6	4450	15027	3179	488	850	2	72	1198	54	157	26	52	660	5351	208	3222	5836	932	68	2	750	350	89	62	9	819	2689	4072	8	34	14308	870	70	524	483	3362	1880	765	119	196	812	2037	8834	56	52	106	592	4463	4	136	7568	312	4690	72	23	216	43	8	4903	849	441	1021	287	2	628	1858	53	29915	398	7099	19460	370	8	1937	30	88	1963	167	1225	902	3312	6	3474	2143	90	32	6230	1683	5348	2214	84	55	343	76	54	3800	6	2592	614	28	1876	66	333	29	0	798	101	6	4236	136	36	160	18	2153	106	16	2	4	831	32	3719	2079	6905	111	177	5172	116	185	8	30	69	2420	3222	24	28	90	4	33	114	226	1802	321	5399	362	30	710	369	25	3981	960	757	1202	35475	1006	503	40	311	2455	38	995	1456	1358	302	3198	4	2572	223	337	1489	692	430	10269	4326	522	673	553	559	2	0	799	2	4	1116	24	314	2763	4639	1559	272	78	4	1422	22	3835	374	374	42	8	26	29	48	3252	1318	103	3611	10	10	4	356	3	1601	43	543	1385	17	8	933	890	14	108	30	1989	1797	480	1143	14	2988	213	475	318	48	67	5	3573	202	2728	6	146	3047	6275	2581	304	1419	46	6	399	39	1001	194	336	407	6532	3462	5	1406	338	5559	526	6	2890	354	4359	299	463	6109	165	5185	1746	19	813	36	26	438	1217	142	1626	4571	1703	3283	1703	44	1452	239	410	31	755	222	13	338	13	1743	3	29	28	3591	9185	22	1306	11262	611	286	16	6015	72	7327	4299	30	980	1028	4921	8035	1539	1132	12761	902	332	241	1856	26	433	4	9357	681	5266	434	32	792	639	17885	0	474	38	2258	7792	1173	30	1131	3981	924	1530	595	343	5345	136	57	51	5563	886	947	412	4	2329	2124	39260	2122	505	70	572	649	553	16	404	222	32	4106	2050	710	92	335	104	2029	366	1253	766	3334	1237	801	1160	1896	18	1897	1024	151	30012	1817	72	63	2031	290	2715	18	8	1936	28	12	20	14	32	80	1208	30	178	26	8	2	2	48	0	0	135	4	14	1099	4369	10	23	9	38	6	0	39	24	0	26	8670	24	2	19	0	2199	0	4331	670	4319	6659	7873	24	40	68	2411	10756	2	1626	30	58	100	26	15	712	4	1353	265	116	4	2	243	50	36	10	8	36	83	12	46	80	85	1116	103	4	1944	146	0	111	2	4	522	17	11	2065	102	3631	7755	2189	1110	4150	3374	1378	30	38	14	1068	916	4926	786	333	2188	113	1599	4	24	46	57	483	3	3756	94	71	708	586	0	360	913	80	2068	306	121	254	388	1145	576	1	346	579	38	16	29	2	67	2274	202	49	339	657	1766	79	702	8	844	67	5	1489	161	9	30	2	4629	59	7778	165	500	0	122	8	726	2	2071	8	248	150	21	492	273	374	188	4	116	50	494	188	0	40	149	4	4	7	12	8	4	4	22	0	2	16	0	0	2	0	6	2	149	654	68	0	298	1	10	5	0	10	0	652	0	8	893	0	52	28	48	6	2454	241	10	580	11	13	161	476	265	4100	1214	1040	910	219	850	28	11	8	1331	2106	244	26355	915	18	30	1268	4	8	4	42	42	425	434	5	4	0	0	12191	0	306	12649	4	12	30	1436	38	823	0	116	2229	43	22	178	2058	4	0	0	3	1859	4	13	0	0	494	2	12	11	242	106	37	14	3712	10	481	1919	428	23	99	147	113	3623	339	64	75	2869	1520	2	6	982	238	54	4	64	2	0	2	36	7	28582	792	300	2825	2537	229	1450	76	36	62	38	230	736	1936	7	26	2806	13	14	2418	431	756	1506	3101	22	92	4348	38	55	9	561	364	653	1617	0	685	40	2	382	2144	12	17	0	114	279	253	0	1980	104	2	0	119	2	139	72	423	2	0	0	18	36	2	35	19	496	335	52	4261	6	6	40	138	8568	469	15	32	2247	1641	38	48	3907	22	92	4	2792	5	0	56	0	1	107	346	21	4	22	66	511	1912	14397	34	2719	5	0	0	2762	30	396	1032	3051	1915	797	7708	125	0	4	8	24	1422	75	613	1314	0	1338	10544	4	28	8	115	100	4	2396	172	1511	441	379	547	1096	8	2	277	2	13	11	3692	160	16	58	37	28	2761	8	148	6	823	408	4575	0	0	2	23	0	2	2098	14	0	48	0	18	6	97	64	33	1524	155	5272	4	100	4	132	758	1482	543	16	163	13442	0	446	2005	1510	538	8	106	532	94	37	23	9856	32	19	91	500	160	242	465	1652	170	821	18	0	45108	5	138	161	33	82	244	342	0	35	8626	24	719	653	997	248	78	701	7206	1033	40429	155	959	2310	85	17	27822	37	72	1844	5300	205	5	2	43	409	601	12	14	199	18	2	110	373	0	18	20	96	6	595	3032	6	2	978	14	578	64	2	38	38	0	1715	20	111	466	2078	101	22	1781	194	159	26	30	5	49	0	987	16	28	101	4713	342	1031	157	1709	142	73	0	6	18	0	0	662	588	72	533	21	24	1772	18	0	22	3	50	3204	15865	498	660	553	702	14	2227	13	0	2	1872	80	4045	564	212	1018	398	287	28	13345	2	37	6	2176	38	1319	6425	0	223	8102	6	117	20	2	44	823	1006	395	26	475	1166	1670	2845	7	31	5	31	84	15	490	173	117	39	2001	20	33	0	22	612	16	2033	2706	11603	22	44	14	414	280	92	32	114	754	5	116	8	234	158	3	148	60	1714	36	365	2244	2	0	4	0	68	638	8	91	0	26	651	183	811	26	50	218	26	414	510	0	16	802	0	14	0	44	16	79	29	21	2	12	6325	1029	1033	68	17	9479	4991	34	3725	1177	8	0	2	1970	4	10	6	8	2	0	2549	305	4711	4233	2641	5122	5523	8	2182	35	830	22	5	0	0	3	28	163	58	1404	8705	1443	134	54	44	0	0	361	49	821	111	16	12	25	503	8	57	1891	28	337	309	61	34	32	4	28	119	4403	0	6	4	12	820	0	0	16	8	8	142	6725	11	52	39	4	132	1219	647	455	1733	6	20	4	12	8	16394	1403	3	0	2	0	257	2148	57	57	1000	1234	5085	410	2162	38	10	17730	24	103	703	39	5736	371	46	8061	2640	78	7448	116	24	897	48	923	306	1481	32	577	9	1694	995	66	390	4	1048	2191	8	44	80	184	12	16	10	0	2547	15	8	34492	149	4918	18954	35	1882	475	26	351	37	37	814	1724	14	14	1047	2289	98	3059	10	0	623	65	41	153	16	4	14	0	2	4	6298	84	167	49	114	3532	24	85	371	16	2629	55	551	2708	406	575	1212	44	290	10	1588	368	38	486	8	1163	34	262	5	16	24	280	171	64	20	72	0	6	0	107	29	244	221	387	2301	1662	50	2891	8	1030	487	34413	19	6579	1515	2	1339	2958	559	1457	34	2995	0	4	4	70	476	52	88	42	46	219	113	16	3596	142	436	6	18	14	12	764	332	418	1004	446	293	21066	1336	23429	7947	454	355	3379	2	60	1599	9251	130	34	38	57	34	182	13926	10	28	0	1039	18	284	86	54	32	338	4	43	1997	6	1017	131	44	68	10	1658	82	60	1	70	7054	1435	1345	99	7585	692	1903	29	347	274	180	0	1791	4	9751	767	56	520	4	6	4	4	1114	40	42	70	30	3550	5	7275	58	1173	237	17	108	888	19731	14	148	0	5217	176	2311	50	19	197	22	2	34	101	2430	19	3058	10	23	378	540	224	14	555	4	9	19	160	3732	171	46	254	28	51	20	5	86	16	792	1160	23	920	596	767	82	18	4262	363	353	710	577	642	1258	49	1438	12	32	144	8	17	17	36	8	16	100	212	403	4	33	40	12	121	61	155	1529	144	44	5778	1087	471	118	506	136	60	348	96	362	123	2954	221	46	511	80	737	1475	64	10	24	703	30	1413	308	39	26	12	0	132	64	40	22	53	56	0	2	64	360	1309	30	2325	6	6	30	44	12653	864	92	222	20	2	166	408	0	77	20	2168	158	79	931	44	4	965	13	340	30	1185	34	72	6	30	2	2071	137	8	6184	0	348	28	10	29	2342	2	0	51	928	1618	1304	555	0	2	4019	42	29786	29	7548	1199	91	6320	9137	37	4023	1322	3742	1270	2975	4	474	122	174	158	634	37	30	20	431	76	202	0	0	2150	712	55	6356	0	358	66	298	181	896	0	260	304	42	20	2659	330	833	8513	2750	971	1077	16	1702	127	3006	12434	96	22047	1647	8832	1494	425	2893	1255	800	40	8494	648	1090	203	4220	13	26	3564	193	10	410	5753	24	1846	1035	487	1672	14926	42	10369	14890	118	6109	48	128	981	686	992	333	493	799	8	1502	0	0	944	2	134	33510	18	28	26	54	1559	407	361	1524	2121	576	80	980	899	210	1895	174	3225	3273	6820	5327	15565	0	32	388	7	956	2839	21597	1780	855	2	1033	3787	4252	19	602	14	102	12	98	3446	583	1047	199	1871	4529	31	1934	269	75	16	1153	1329	833	2740	1792	2981	92	0	38	44837	761	3	6692	41	2166	202	12127	72	215	4	362	0	2	24	89	849	724	2164	18	11	345	376	1496	512	2	282	1702	30	8	0	30	742	41	3695	314	113	60	1115	2611	1459	4300	0	60	1	10	28	683	114	558	117	522	105	17	1342	3262	1175	653	2	4	8	1969	1037	2	34	4697	577	41	106	606	267	221	4	4987	3070	64	274	296	4637	164	7	2824	145	6	31	32	196	84	0	2	2635	2	4943	200	9000	7459	5546	21328	38	28	114	936	80	764	993	2251	452	12	3437	2073	3578	815	2	414	14	1385	17	11	1326	10539	8	13	435	14	3090	218	6	60	4109	2426	98	1141	9906	70	836	993	64	326	1060	762	423	31	3611	34	26581	2023	36	1755	12	26	1848	152	16	3314	549	241	2279	0	6	14	0	241	4	913	859	824	20565	26	25	0	1655	29739	15905	1209	260	3737	1046	14072	1326	901	91	3777	837	5341	106	276	654	50	0	77	633	617	814	106	96	4	338	65	1382	443	1067	56	1681	61	291	28	2026	20	267	62	30	40225	6474	359	980	14	816	60	212	20	32	53	70	2626	710	10	411	416	1055	188	122	0	1238	1428	39	23	264	26	1999	2977	6	189	132	182	801	71	29	64	38	348	1684	160	38	17	1134	280	1856	6	1243	326	1376	1	754	1752	4	4269	1064	38	224	11	57	0	2	2	4	3	8	2508	5264	4	4	36	153	164	2	171	0	1579	62	14	42	1206	454	254	2	96	2	5879	339	172	12	48	382	0	133	403	56	350	334	22	357	37	2428	188	24	114	18	3470	74	12	8	15	325	977	1726	1427	851	10	460	3554	6084	10964	6431	20	10362	813	4729	466	2675	58	6291	263	546	1461	0	4467	134	427	3262	90	5836	4439	242	622	1593	1152	507	22	22837	656	723	42	29	94	1135	161	1321	520	747	822	255	40661	334	8	252	5631	5468	4340	15	1412	643	7355	2256	24	495	2621	1561	5782	56552	4856	2104	54	5573	576	306	47537	2174	65	178	97	44	24	4645	11262	88	40	577	1818	54	34	1469	255	809	54	208	600	15	802	321	14	87	1473	2022	1027	3302	513	9590	2584	320	15729	15445	88	7188	6812	65	1870	727	896	162	2739	18	9954	2432	7825	64	238	3820	18	448	15	1374	55	12	582	910	1957	11913	2014	6112	9514	4837	701	2211	300	90	1194	79	34	8836	26880	64	1278	374	334	13282	6	3745	3407	0	1364	0	1058	10	18	146	2	1929	32	22	166	186	87	2075	46	11	23	36	18	22	2	3192	164	21	4584	3298	28	0	394	12	241	48	187	19	45	148	572	31	2	12884	12331	183	142	1632	205	342	3708	1458	2	19	1690	52	48	870	22	146	26	28	28	17695	892	408	66	32	0	22	28	1047	671	48	67	32	74	6	53	2248	2	8	4	12	1954	149	52	127	14	168	150	798	112	1795	858	1556	78	111	85	245	17789	25	305	858	2	205	355	117	8	174	38	2	130	30	9062	31	1354	52	1988	312	132	1708	170	312	86	8	108	72	2004	2854	2743	773	58	100	942	24	1049	35	255	60	1	5785	226	469	81	14	6	0	30	27	1	60	880	707	456	11076	18	2179	1160	5670	4	278	27192	5704	78	2995	68	18	62	52	15	278	68	228	548	1027	11267	2627	20	22	651	102	356	5939	301	5178	6141	101	4597	8	867	73	38	22	57	1613	58	2562	812	2377	3308	45	665	168	112	1076	3918	359	504	46	0	17	16378	58	283	15873	1250	49	422	4	88	635	172	2198	384	10	1796	4405	9482	4456	4797	131	2515	80	2223	17762	36	8	14	39195	400	9269	280	386	6	6	134	3776	644	58	60	2226	587	239	0	154	35	0	0	0	42	0	85	0	37	297	24	28	81	5126	48	8	2528	1875	9317	1353	830	6844	70	6	4984	1515	3144	1850	176	0	370	899	1800	478	65	34	115	266	1345	75	30	48	79	42	28	36	578	2681	2	345	3388	112	25	292	70	33	64	0	145	209	106	32	1392	24	178	76	2201	14	82	16	23677	14564	24	66	206	126	1325	69	2035	1332	8250	22	12	939	0	14	30	4	6	355	48	23	157	864	736	10264	350	4750	4860	130	27138	133	619	778	3607	96	0	8088	208	14	3600	542	463	3396	10	6796	12200	66	0	9	274	1353	23863	1408	54	43	0	56	41046	6169	58	709	17064	1032	796	17040	18	66	388	0	4	4712	11	247	82	6302	7178	210	1	67	550	1727	1	98	193	38	112	0	10	3021	32	192	806	55	24	78	50	16	15837	47	495	6	46	232	40	180	484	100	255	124	0	276	6	802	61	0	20	3863	122	634	1565	39	59	308	1023	197	236	4	2628	41	1314	37	80	656	257	76	39	2	6	36	4148	171	56	40	96	522	327	4	5164	8126	517	32	4282	6827	3633	445	13287	446	14	12	226	5300	27	200	221	3194	119	492	335	30	2558	207	6	4	74	689	2	170	2704	38	20	2492	577	466	938	2	1028	110	71	524	31	2824	261	21	234	424	889	4330	396	56	60	40	49	1819	2227	108	37	489	0	1	1764	169	1063	259	2	42	32	433	2951	3884	5	0	0	15	132	1014	3363	29	768	1	74	0	1383	76	8	782	0	0	0	861	52	1331	250	813	21	22078	0	1438	412	5698	24	3316	1770	401	25	50	0	22	0	10	39	0	4	6449	1339	1151	720	5026	233	238	0	0	0	3	2085	654	4	13032	2087	14747	682	128	42	5594	130	141	346	90	706	0	82	11	123	5710	18	2	5045	1414	2828	16724	17	21	0	2	10	1599	933	752	425	914	16	522	1147	1225	196	126	153	0	54	45	8654	72	553	325	10	340	143	20	4	8296	16	0	427	3850	4	11	205	4	18	647	17211	22	74	116	345	380	3	198	2169	135	6801	5940	930	2056	4032	287	322	15	20	20	48	14	1458	10	249	96	159	733	15	4992	584	3367	6	4691	10	26	267	15444	685	6	65	2207	6	4811	597	28	0	0	18	55	42	0	114	501	34	8	341	320	0	1	449	2264	21	36	4928	100	51	2	3617	0	122	464	3007	97	32	27	43	31888	6723	905	4950	10	52	166	320	628	295	197	8480	2058	1741	1981	14	70	1370	0	6918	42	26	26	4185	10741	201	1843	1048	77	16	389	2082	187	461	13	12763	193	64	388	6962	475	49	14	2	272	2072	155	1001	510	175	18	20	55	0	46	12	0	2	261	2	2	7	1	0	73	6167	38	16	162	20	32	34	661	11	151	711	3823	13	338	960	3348	196	1305	38	44	48	72	8	240	430	0	12	0	560	6	4	3901	1081	693	1294	432	436	0	0	6	16	12	0	0	0	2	7	29	24	32	24	2	0	0	924	9	35	2	32	1393	971	1	693	43	45	12	700	5009	6600	3530	0	6	2	5652	568	0	0	0	0	21	311	2392	20	11	1	0	0	2	0	7	0	40	3	2	0	2	8	4	0	18	191	2258	0	0	0	0	680	12	2	0	60	8	0	0	2	2	0	0	0	6281	0	0	0	0	0	0	0	0	2	280	1	127	0	86	9	5	2	0	1124	0	53	3	9	2	0	338	2	4	64	409	62	404	201	110	140	1124	2256	2652	0	2	9	53	44	35	10	50	2	14	376	559	24	253	568	18	0	16	3	0	35	34	9	509	4574	104	34	70	6	190	594	577	93	604	558	0	106	38	25	18	1466	19265	46	679	8897	66	32	668	4370	2859	743	337	496	32	142	748	2111	1894	34	40	1	175	1037	7763	11	264	6	20	8	4	83	0	246	0	661	6	298	1	2	19	230	2	12	76	329	0	112	0	1111	1319	8	6	21	20	11	6	17	20	18	1276	207	11	587	22	10	259	318946	27	75	0	0	0	17092	596	275	14	34	1072	0	375	2	32	316	18	25	6	0	399	15	262	61	8	0	34	84	112	64	0	0	18	69	14	0	0	3	0	4	0	8	7	10	26	194	8	29	462	22	325	0	4	14	26	34	145	8	166	10	7	121	4	36	220	260	0	12	12	59142	2034	408	9	2428	1485	2	24	0	2	551	618	4	2633	970	4294	2038	8493	5061	1831	262	112	6365	121	3825	259	45	6751	72	1470	751	8732	6058	9360	208	32709	297	84	4	0	4	0	87	114	23	14	196	6	0	8	2	0	0	114	45	12	2	84	21	86	97	381	84	80	0	60	31	24	0	202	10	20	84	56	145	116	669	33	1421	2089	25	49	198	1000	14	598	1	3861	2545	47	0	1388	805	13095	68	6726	46	2358	669	170	354	4802	951	8	403	3770	12	1603	141	6711	42	24	8745	4860	2746	2521	939	6465	2240	254	13198	135	1366	8	2	1176	1276	5270	37434	639	64	28	65	36	3546	2332	5493	3368	1315	118	48	220	174	2585	2052	1315	1542	771	6414	397	5672	172	64	1688	5053	84	149	2032	442	570	207	2079	1523	14	982	648	1134	483	5438	936	6944	833	337	2761	2566	297	7209	1145	1811	12	1371	31107	16388	10330	602	0	1090	101	119	614	58	1762	20138	667	1529	626	1338	2902	4923	1199	3651	0	2892	6	4073	784	89	88	1590	2266	1584	150	457	535	1578	1034	138	755	2420	820	6683	2420	2760	8010	0	13	20	836	61	568	2518	0	187	15	5672	1501	559	0	3166	0	1	2553	1179	0	23	1636	32	0	64	3813	0	254	45	94	5424	63	1151	181	2840	979	140	5191	410	8311	211	2990	11370	474	5254	39	2	78	24620	584	3191	327	333	1	22	0	6	27	7820	23	7	0	3955	10785	22	4528	1332	6081	777	2354	246	1395	3345	1764	1191	6549	2238	76	84	0	0	258	931	2172	5	401	209	58	14070	1111	5347	1	93	2127	15640	15	204	201	1080	54	1064	2145	4376	3557	726	23	47	15504	1504	0	24	10	14	8	14	328	3	722	8	251	141	906	0	0	1706	0	4	100	99	4	132	0	559	10	8	2	0	23221	7807	3937	1	766	581	76	0	0	101	83	191	61	56	12	2	23	0	2	0	0	0	1	2	1815	239	14	6	1	1706	8	11	32205	0	51	6	1	11	12	8	4	109	10	36	7389	2728	1803	12871	8311	4053	7020	1238	809	0	0	10	16	203	335	24	24	12	362	22	2186	30	1063	14	2	0	3820	13	22	164	2	1	2	4	0	13010	6	8	50	203	165	13364	29	4741	104	20	8	38	26	0	4	134	59	0	586	0	4	8	1357	12604	122	0	19402	6	1117	671	3446	2	2578	28	0	11	2115	6	0	58	6	2	1071	154	58	19	2	6	1569	12	22	7	32	14	0	7	0	0	23	903	39	16	106	70	18	60	17	84	8	12	21	3866	1	30	0	650	1019	10895	3387	1543	91	20	483	30	2	1623	0	32	13	20	235	4	4	37	2	180	19029	50	17	0	204	12	8	12	14	40	34969	4	0	60	8	20	2	1258	2998	1841	199	32	12	22	9479	1225	7	10	16	23	307	42	0	826	20	2	35	620	30	41	2	2	20	669	12	0	92	0	9	12	4	2	23	668	416	2	67	38	1121	70	8	65	30	4	74	36	0	0	10	38	24	22	4	0	46	2	0	6	20	22	0	28	4	886	14	8	4	9	11	48	13	20	96	4	35	18	6	432	367	8	97	0	87	2	102	177	20	533	2	14	1	16	16	4	28	6	5	5	4	8	2	18	14	76	812	30	253	2249	0	18	2	34	0	3	1	1	13	10	121	5491	88	215	929	28	1040	2	0	2	118	6884	10	3066	1	140	40	1	0	0	160	3	3750	10	0	0	740	0	14	4	7646	64	0	0	20	0	18	20	17	2505	9	0	5	14360	2	90	12342	62	96	4867	2	0	0	0	6	92	1811	17	0	2	622	0	1771	46	12352	10	101	0	7969	0	0	0	0	1	6105	7061	99	2102	2	150	122	373	848	14	3082	24	542	1797	109	65	3740	2	20	0	13	57	3	4	4	0	6	6	43	41	91	157	2	1222	9892	12	0	4	6	18	28217	2123	6076	5074	10	2	24	12	0	0	3	2886	20	47	10	4	66	0	16	13	4	0	0	174	185	8	901	3259	54	2936	4	0	3381	0	0	1271	870	10077	107	4228	2	2	3066	60	12	3	4	88	51	2225	28	56	2	195	5	0	0	253	1227	0	8182	18812	148	2187	516	12	18	6	18	0	8	111	0	25	8	4159	2	4	6	0	96	37	12	2	35	4	6	4602	0	2	118	101	0	6	2	0	8	2510	4	0	292	3	0	7	43	1939	1297	1	4	0	2	40	0	21802	159	6	3568	56	0	0	13	157	3520	11898	0	2	328	1025	7926	42	2	4570	9	6397	24733	27	18	5780	509	30	17	741	3	8	6370	662	4	2971	15	38	787	2155	2	27	4	70	2	117	8046	10	0	88	4	24	555	0	0	0	0	0	0	436	1241	3	0	0	2740	1134	24	4205	12	97	107	0	0	36	6923	986	0	0	23770	24	196	745	404	611	1577	8	2014	446	2	22	204	6902	1278	906	12665	19	2531	784	1605	0	0	0	1667	399	0	4213	28	1045	158	1412	1410	0	3	54	224	20	10670	16860	24	2	12	21	0	52	0	16	1294	522	8	681	3168	1924	44	1296	280	272	6265	2186	148	348	310	70	16	28	941	751	64	120	49058	199	2929	151	201	461	113	2870	1757	272	12	1659	2778	11	964	1170	1905	4	2226	20	402	5614	8437	79	12	3316	1167	4803	9827	1198	5406	198	1534	211	441	618	248	2052	13125	10	30	7305	182	10615	140	117	12322	215	1002	308	854	204	1072	664	804	56	14	600	22	111	1197	70	3465	20	5	176	100	64	1526	56	22	3025	1504	1893	4371	266	248	2419	807	4315	51	1928	1438	435	89	134	189	319	1066	48	52559	2218	6	1588	22	274	4863	16	3110	918	2491	4984	126	1069	14384	66	932	68	170	650	711	46	2282	1828	54	347	6514	3193	208	7674	4366	890	638	271	6686	58	1981	499	12023	114	0	70	64	146	14	2042	10	1029	62	277	2529	34164	634	1073	100	2040	2612	610	433	2827	1563	935	2114	41	6	781	466	16	2922	16	146	4957	146	13	166	689	5205	1117	2	5	9059	8	3463	7156	24	1291	480	5	16	54	1596	14	4315	1938	1674	10264	2839	16	0	1528	570	1815	3479	47	1120	1688	840	4219	1296	1590	75	3216	850	50	3819	2258	36	55	78	400	5	863	1474	0	3179	1246	494	1423	242	11121	28	1746	1301	1384	950	2202	365	8	686	5	2752	3505	36	7479	6	1608	948	3880	1918	4	1873	3393	536	2127	143	1637	5798	66	144	35871	214	1609	8	108	2430	369	162	367	3609	232	2667	694	2641	282	11	1320	2990	3016	820	1382	370	865	2043	554	1249	0	1620	1004	0	3	25908	996	381	62	306	1828	1091	2448	3398	99	4168	46	2534	22	683	2536	1245	931	1349	2	838	7150	3929	20698	17098	429	2005	1787	3153	1622	5362	82	531	17506	181	1025	1515	94	785	2647	176	1420	754	150	4261	58	9864	805	11010	366	5585	6	80	142	463	5190	193	658	610	300	69	8292	11	1340	4726	307	42	136	1655	64	452	1889	418	104	755	3393	433	5092	4591	674	1191	1448	170	75	35	2456	4267	1817	2453	14	1094	294	10	2022	772	84	6707	1853	9308	1136	1037	8	10542	58	53	188	342	476	38	1250	34275	7458	169	46	4460	544	36	5816	12369	263	84	2099	14	87445	1	1853	2970	3769	2314	428	96	5408	1341	1745	2	46	1188	172	1171	9628	27	1118	107	419	500	139	9131	5694	64	25335	0	674	2744	90	707	3	4814	649	219	1245	38	1074	11	184	1200	298	64	2230	23	1072	1724	293	1283	3048	3445	26	3311	1086	605	290	256	236	474	5723	158	2271	1442	2529	11	18896	5745	6585	569	748	1	1616	79	8	482	634	248	533	156	3570	5796	1150	67724	268	2	128	6630	16	90	4485	285	2697	358	2943	1362	878	1051	654	1270	2811	8342	18	818	2	14	331	22	174	2671	1056	4175	16823	646	4063	42	556	35	6	766	527	195	3172	417	389	7531	746	17	12	42	6403	560	309	0	281	206	555	1862	94	136	55	19911	6	2119	24	1248	2041	940	2704	213	0	820	2	2971	5864	83	58	1151	192	75	1200	1783	3829	45	193	267	1091	5107	359	5655	122	101	1373	4072	1050	86	3893	695	8	18	1076	960	646	132	6	196	3494	159	45	724	2219	22354	2472	196	1309	611	775	527	2	96	72	1314	98	13	3571	900	6	3040	6	8	56	694	10	44	1	24	157	4	1277	313	314	42	2	8102	2	24	101	1967	158	38	1190	188	83	1086	2296	2	505	1	12428	2574	1836	1574	323	328	98	1313	554	2	1363	1427	4419	392	0	20137	12	2	2718	667	313	118	12628	2	2680	1660	1218	4508	951	960	2052	63	36	8319	695	860	5178	2803	1830	313	8131	8	313	30	1881	78	783	6289	3423	152	70	32	14	2397	3654	1541	0	3521	6577	2612	7233	120	1415	129	178	2171	5740	654	48	432	2601	1516	2236	343	10	1804	443	1291	953	1026	46	1	7	5845	2419	1540	128	817	5297	704	3603	355	950	704	66	22	16134	302	1535	4448	14162	832	16	920	1699	124	0	882	3069	675	454	2206	1931	456	1827	88	585	96	784	39	1340	2944	2587	232	21	6	455	10639	321	367	1711	2132	656	64	300	124	130	788	33730	61	1677	5022	2	396	0	2804	96	3069	968	1635	7040	214	8815	1011	769	5344	2524	921	1413	62	1622	1008	938	4	12	1056	2509	4632	25363	5446	782	85	1559	1469	988	69	1583	621	39	543	2209	1616	18447	0	187	711	250	28	969	4	3052	1140	1016	249	16	20	166	1882	480	3346	910	383	13	253	9	287	8740	2101	847	7256	202	135	2312	29	1729	1155	254	3723	977	2725	80	109	5980	4998	85	790	1575	3756	1331	1349	75	61	1019	951	2958	82	1427	0	1677	2943	814	12898	7779	1399	444	814	2000	1021	664	26063	20726	48	545	1904	628	17808	1504	2191	748	878	5129	795	9483	118	820	2012	122	825	598	582	477	4375	9332	56	176	192	435	116	6382	89	4275	28	24	2627	204	257	2492	302	3032	0	1403	0	0	2306	14954	860	939	79	331	271	68	1005	2168	28	7073	225	668	7513	887	175	968	2107	1896	12	301	2809	1158	4	1244	4028	5624	144	584	10087	457	732	174	9320	2437	685	1166	10061	16630	122	24	12	3153	1165	1508	131	1761	1132	1460	19	146	4369	4512	1088	3682	1212	92	5013	34	1629	30	149	350	403	3213	159	4500	76	822	450	600	1674	351	3785	790	1081	1602	976	237	6630	1819	1891	19	546	716	56	4	7437	2815	1121	7249	979	10757	2016	106	120	334	1582	14	992	14	851	10	6690	1947	540	13	19	0	173	731	933	12	62	274	454	319	117	3473	1593	525	4200	22	1206	1210	1201	1526	395	3080	18	11753	3246	120	1093	4	136	930	540	698	76	2225	1611	1180	339	2	40	13	2198	0	115	359	8018	9512	847	0	4	0	30708	744	869	2271	20	1033	603	279	50	7201	6313	9578	20659	2972	375	2613	1481	1850	2694	3020	262	2934	552	275	6854	1003	16194	5328	1096	2965	781	36	1225	658	2379	3459	1111	1718	421	2	918	2487	2672	239	20	14	5955	1113	4	6483	9311	4743	5	15	23077	45	294	163	1762	382	37	18	1798	1190	1375	83	342	210	118	720	869	20	1875	1194	2305	16	34	537	834	2	127	939	6604	696	1711	79	5527	1597	578	9926	2769	1082	831	1657	1755	451	233	904	71158	14019	1443	670	9336	1952	11566	60	46	1413	60	3491	1309	3255	5378	173	6	4546	5073	54	6	608	703	8106	7902	54	330	2745	4794	1124	3269	21	20	5380	36879	364	0	0	62	1800	959	1369	1556	328	248	7	726	37	50	2	1628	744	6571	0	62	2140	259	2191	7583	3473	296	2306	768	22	7297	27221	1719	258	1528	8359	100	22	321	46	51	805	58	1154	8	76	1250	5506	7007	6820	28436	5312	3821	9720	50	18197	4	0	2	42	26	2	1	475	2	2	30	132	75	275	12	6	4	0	4	8	7544	2181	21756	4388	5634	4308	1609	1432	75	1594	3712	1147	17621	2628	102803	15897	5672	1114	3312	559	716	122	200	1146	564	963	742	2204	104	2813	1321	2158	1453	7952	38	11499	8	2279	15920	10829	27077	3643	3652	11635	105	27515	6048	10565	38	5218	46	193	3677	5651	74	3420	6716	4712	3872	1147	1782	245	238	2499	1239	1838	6068	232	1098	1456	5495	77	2582	0	294	31562	17953	3393	485	3172	2984	2174	324	3736	763	724	7274	13659	15888	1289	74	854	33	43897	2649	1229	102	3117	1666	2408	2208	1720	1482	988	13090	1338	4850	1980	1487	660	6	22945	7178	61	10605	4647	222	642	1245	688	561	2	638	2672	1881	1606	946	24478	4262	7673	7162	5965	48	86	56	4071	7258	3334	43115	516773	89341	238377	14489	130	10584	7280	35	15647	6661	70	8437	2532	21758	1458	4	0	14	0	8501	2	1	88	32	12	3742	2396	1582	24734	24611	21506	995	42	680	0	2	10	0	4	0	72	4	0	0	1629	128	7	33	12	18	0	6389	7	2285	4	16	13	619	6	0	244	130	615	264	4	2	62	9	8091	2	0	0	0	6	3	0	4	0	51	6270	0	4	2	15	0	4879	1791	7	24	610	273	16	3	106	21	6	101	148	610	951	920	4040	2594	891	2619	151948	2	12	0	6	68	0	2	2	4	0	138	15	525	409	0	97	0	143	0	0	2	18	794	263	905	267	10	15	139	0	11	107	0	0	0	0	0	0	1	0	5	6	2	4	176	0	0	25	0	2	190	0	14	14	60	0	0	0	1	10	0	25	0	0	2	0	2	0	97	0	17	6	0	0	9	6	10	4	4	44	2	4	70	28	12	0	2	0	2	0	3	1	0	4	80	99	2	81	0	8	0	0	56	4	30	10	0	6	386	10	0	104	0	0	25	0	4	0	50	63	1	2	0	0	0	18	19	0	0	0	0	4	0	0	10	671	79	2	0	0	0	53	1	23	12	37	42	0	99	60	0	2	0	0	18	0	4	0	9	0	1	0	0	0	0	2	7	6	2	0	4	0	0	0	0	4	0	7	0	2	0	0	2	0	0	0	0	0	0	0	2	0	0	0	0	1	0	0	3	0	2	12	0	1	0	96	3	7	2	64	5	4	9473	129	2805	9395	19538	2045	6255	1310	1346	991	4244	2081	7093	1726	152	342	17183	3581	8861	9216	4545	110	7829	573	1257	1320	2162	1579	8968	409	32	2502	1648	1480	1314	1113	2796	697	16765	363	446	506	26694	5958	1575	16187	2179	136	1231	3134	5757	53055	3156	2924	419	12	5101	13182	4195	1916	3858	6	11274	6727	8238	3154	2376	379	32471	159	1987	977	6776	2178	370	339	106	706	704	218	65679	342	105	3211	10316	3761	3489	26604	6167	2707	2988	2264	1179	1275	6716	531	25680	205	286	77	22	2147	725	4209	1082	12	1638	219	33466	2	15	189	10	206	28	921	130	683	165	1263	3012	1871	367	34	32	422	236	2	2	2777	19693	1453	871	7469	1481	9254	13227	1244	563	690	400	1979	114	73	5	10	48	44	1797	4162	1128	507	1098	1652	3105	1032	885	29708	15496	781	580	33	827	1602	1507	11449	1688	26444	1	12193	687	992	5573	224	295	32	1981	7004	26	201533	141	1227	6726	854	2265	2007	7776	3022	4307	7114	22395	2607	3345	950	280	33	14928	955	653	730	24	3712	994	12483	529	886	986	1079	9307	6809	6061	894	4551	539	1310	520	4434	3986	191	504	783	7632	686	11559	3750	16	17415	1782	1261	4445	1730	1503	15	282	764	10744	500	4960	0	1676	381	953	113117	24	8	237	6932	2639	10523	190	3863	3444	1044	753	1226	595	185	74	454	323	4592	7446	146	267	2749	13580	1897	463	134	362	6386	1756	3027	2431	3171	4499	15256	4908	2	8124	156	32	22	223	10847	7	1	1823	8523	10210	184	451	77	1801	22991	8167	1057	3694	1953	3019	392	154	5659	730	3953	25517	5302	12035	125	784	1658	205	2446	3269	766	1648	1074	3355	8	6	181	1083	10356	252	199	70	320	1370	1131	2685	13776	330	498	5822	664	2310	15014	1229	40	25	16	6697	364	1067	11493	3319	17192	3318	1727	2221	31608	1771	18459	1969	5819	21215	268	950	842	4940	874	1212	8	1561	6734	3342	2580	4667	12379	2713	4349	2102	996	3191	3356	3901	1164	3401	2244	2169	3608	1033	1839	5679	5433	6458	16	40	22957	530	5845	8157	2967	3864	1929	2540	2069	4112	903	685	1191	953	3525	4409	2755	1670	10	26245	620	11383	2084	7145	11555	302	0	9	18	1014	5796	2	1114	3701	9304	20050	4087	7631	6739	69	2639	5129	2210	7654	2907	213	2077	16190	133	3835	4761	34	730	442	72	1974	972	893	88	11195	16	7916	7534	13427	360	14583	116	328	12519	1026	7281	1117	201	992	31959	31092	5	4934	681	10415	3189	12091	10000	215	5052	8031	2309	635	4148	4212	460	124	128166	1211	618	1932	4976	1409	4751	743	208	2375	7266	2769	4137	4846	87	7	62	0	731	5025	309013	45185	13892	5246	37756	210905	19604	224	15030	20547	192	106	2798	87	8742	1881	12367	8653	41	372	11	6496	2426	2741	0	11567	8587	19215	3505	1234	1890	2624	2015	5267	1288	1898	4058	10622	18072	14651	5979	96	7988	10754	65	4178	38	9632	9434	6322	5349	16932	14574	98863	3054	13831	108	128	168	120	72	13334	20308	7478	10162	150	292	8214	1073	0	0	0	0	0	0	0	0	0	0	0	7966	2495	12511	2285	11392	3984	3789	5207	2311	547	6	71	451	1170	3677	6953	26	8	2826	6486	3327	20	2132	974	1017	2940	5075	8509	12313	6834	4119	603	364	1468	2740	800	623	4472	35040	1390	407	275	4351	17477	24165	7105	406	2229	4954	1408	47343	6146	21803	303	2473	3678	4	1870	14912	3712	11010	6793	1714	1061	210	8530	6286	4201	182	1165	2568	17745	830	1007	146	232	138	1234	1442	10339	594	177	0	770	2134	156	1791	207	621	2587	4256	0	7689	8364	2989	10360	867	701	10030	1164	2063	453	1373	3657	2628	688	34477	285	181	2509	8115	116	431	17315	5160	5346	676	1615	150	209	392	106	1661	1697	837	125433	10426	5479	103031	610	19192	675	1585	24	20362	2452	4051	4573	14	7	1295	7497	728	4612	2905	93	424	5	25	714	70	83	3541	4712	351	1454	33	3454	0	171	1440	79	9532	1297	47146	194	42664	26	40	708	1498	523	9040	584	1819	1618	4174	1870	17709	13990	43	1192	43	1046	13669	1369	7666	1583	821	4113	35	8052	588	2025	2246	186	6160	6724	1583	4819	2556	3415	736	10127	3396	88	4651	5721	3466	17167	136	6154	718	750	7080	14590	3597	1457	3762	5250	18731	20973	13540	6661	2	5977	6165	295	1742	2819	56	7834	2759	611	7824	5232	354	1597	10085	6783	1221	5275	15051	564	472	1418	548	420	18	965	3769	2227	565	313	34	11198	83	116	84	9427	11109	9192	4386	479	26385	1416	10218	14036	2462	291	1159	6631	463	1083	80	3594	85	67	7901	331	3701	1926	24208	1863	29027	508	1864	1515	6485	5283	237	6095	629	3837	22111	10971	7659	5453	1492	4885	2244	666	0	1470	6	8361	23893	37393	693	10371	9395	8120	292	472	103	3309	2129	8669	788	4229	843	872	652	563	705	1799	23128	2791	38395	1122	11369	2011	2345	1731	2599	2691	3271	4442	1616	10399	4713	24	35	2416	3592	2390	22778	2532	14	225	26323	26154	17873	77	5524	7022	606	39784	18	451	664	6	12	699	108	2728	7742	2592	2601	61503	235173	1494	4177	1800	6862	794	490	3105	3577	14598	2022	6667	3991	827	3679	3326	2370	2542	280	1630	5731	7783	3869	3097	13615	303	21988	36	33	437	3697	30594	950	23178	5228	3085	2389	799	4	472	243	332	20374	42	16371	30	57010	3020	8696	3913	4398	4290	1014	437	698	2169	2458	5000	2750	2467	1672	22	542	4902	1683	8011	1496	8943	1332	42	1066	933	20070	16728	53642	2812	10313	61	5408	570	31472	24	1940	946	11472	101	214	9188	6857	6955	6454	12	120	0	0	4	0	2	21	6	2	54	6	140	119	4	6	16	101	2	52	10	65	2	6	2	4	8	0	4	4	6	7	48	109	109	36	0	1	144	79	0	57	4	13	20	0	45	24	6	1	58	18	8	16	10	10	12	6696	9834	1554	2093	1642	1055	4615	1539	28	1053	1045	1393	365	1009	2257	1340	1065	567	1479	6376	3486	2842	2841	70	3722	12274	2717	126127	10	72	138	40	49	28060	396	635	2242	720	26	1873	84	78	394	2350	1156	17	280	17527	498	853	1928	1304	2833	717	4037	2145	1026	6835	484	4584	4264	6663	1930	1106	1145	7552	182	3381	649	118	10247	2316	4916	3511	28597	76	1308	137	6	2222	3	7	9920	7088	18387	9172	9280	3353	1630	431	36	4760	981	2699	5	355	1476	280	82	11	768	55	8019	65556	1573	1039	1150	572	538	543	1692	1939	8392	2661	99	3835	1097	7375	9647	4641	5000	3371	14	14	356	4935	393	920	4944	8206	7962	3212	710	213	6305	13030	2334	8175	12325	4601	9226	2	1033	4390	5764	74	4247	20629	3247	2294	121	435	1	1101	30121	3312	6	2797	1419	2398	3784	247	15910	5330	996	2898	3701	2804	41271	18539	1388	2939	15279	26967	24	4663	39	35	19	58	491	2298	4551	5404	12861	8705	922	14206	213	678	23393	8189	550	308	492	1667	2612	27377	3844	12	436	743	9523	7055	3426	6403	944	449	63	6	4	538	2191	13	11245	6095	2316	12682	1513	1246	6272	2544	3669	2497	411	232	2519	6	2373	39406	10641	22693	3644	10188	6232	5561	1241	2261	332	12658	2011	4787	4773	949	1590	795	17389	458	484	103	134	450	2257	28	60	15	71	21	84	58247	275	404	13688	4712	2726	1052	17661	8553	2182	1986	13278	8233	2288	9811	5070	6416	208	2284	7345	460	602	306	14	1833	714	675	4	281	1786	306	7937	2552	10728	10999	43834	1823	33604	40159	19991	15323	892	757	3064	9	146	224	194	283	109	23361	32977	406	973	1318	4724	3643	47	3256	749	0	326	2399	18	41	10563	1321	9324	3172	915	648	0	30	39	9982	33064	37247	9176	5481	86	4	12079	6049	410	1117	1084	20863	2323	2796	8	733	1146	26	3502	433	1496	193	506	2041	5637	1148	2569	1237	629	432	10320	11290	5499	36	8	969	88	13744	908	5505	1302	1066	628	13610	32	18	16	13	16	1151	166	149	110	4	0	2	20	5	16	286	2	0	0	0	0	12	6	0	28	0	112	4	6	10	0	0	650	327	4	0	0	385	4	1975	1127	56	37	1289	1131	15	2	10	0	0	2	6	63	58	10	425	100	64	2	6	6	18	9	2	0	0	772	761	15479	6778	4488	433	7618	2173	14718	2234	11443	1046	4225	3960	19	22	369	7146	8910	534	18196	18052	623	1805	1008	87	21608	8030	2058	6	24147	19468	6181	20297	676	557	179	12320	6003	10896	3304	3715	14108	3161	425	923	404	1865	1559	477	1777	314	280	674	31503	18241	22	6	36	1527	2929	163	631	152	10714	3336	121	488	1221	871	12704	15511	2479	8987	5676	59	779	2990	1906	4681	7222	1470	3942	231	16	22859	2294	2222	10847	51553	9971	3189	4122	7491	961	377	41126	1946	128	5229	4739	3616	2494	3165	7397	2496	1883	1121	3469	1231	11674	3711	360	1781	970	2471	27142	307	13920	8330	2	7330	32	1503	6466	1770	480	635	226	159	73	5648	123	4552	6987	425	31	116	29	12243	898	1096	108	219	1377	3736	5841	393	1175	204	26582	1992	1639	132	1134	9388	3775	526	3587	23646	9921	3656	864	737	870	398	6584	5497	10123	2048	2761	3424	876	3185	3738	236	6566	3534	36	2984	6374	294	4286	17534	2676	4604	3087	17441	2464	1272	1454	3506	22620	9587	796	1920	1696	6089	4	5455	488	1181	539	2494	8	1	10	6	2	0	10	2	4	0	0	5	9	1	1	10700	202	1454	528	22036	1106	7179	14490	5878	5023	1804	1850	129	369	8816	191	2919	15390	1008	6655	1729	986	92	4427	1356	43	26	51	35	2389	2254	2747	3	128059	2178	224	1595	952	22809	499	180	877	1396	84	28976	10	561	5882	1739	92	3973	621	1155	333	28393	8307	6070	6229	24365	1194	5307	61	2665	4972	24578	11553	10431	2448	21553	6066	3688	7045	12375	2019	6095	298	3452	1538486	809	8	427	85	157	3579	261	311	983	86	2164	1306	1165	3728	922	5456	15988	4171	12532	7948	1249	3419	7041	17572	2766	1010	371	3995	200	1995	5109	33	177	655	6912	142	1577	1309	51	65750	115	3909	1877	47	2946	170	6053	1170	195	1244	1055	1480	2911	89	9573	3391	1838	7770	9723	1936	2397	6012	1280	12924	898	336	19289	124	282	12	20652	824	1053	1366	745	3140	1499	7584	5244	18115	563	886	15559	3052	251	2044	1825	34	174	259	141	343	22	2351	13	744	2701	6612	2538	6301	761	2042	17996	27073	365	5446	591	4422	2509	4844	1179	2552	3450	1283	634	3274	1781	548	864	592	2010	288	1145	534	910	1647	1274	8239	253	474	568	2047	292	1375	702	778	8993	1658	2920	5362	1289	2846	934	1675	4765	934	7926	617	35929	1976	2186	478	1111	5653	166	24362	0	601	3826	5580	916	3062	4	2	5580	3320	468	440	2832	855	15	45778	1081	20217	7630	27	6158	58	112	242	7714	1558	1075	5207	1341	554	5389	1684	10132	5269	13357	5053	1793	2148	262	106429	24810	1371	906	5393	5813	20970	94	4228	5388	727	8881	475	545	1450	176	19085	11332	125	10624	1333	5159	1849	1918	599	20614	823	8279	105	167	4866	981	212	5092	14119	6112	0	6663	3772	52	12486	28621	3780	261	7424	12860	136	4401	8033	16599	20416	1164	6166	5487	1592	19	4796	2533	3248	11863	4832	6487	24363	1325	3629	5525	5042	5075	35145	609	1037	1810	8665	8241	5081	14	10517	6243	1288	21	6103	10784	6528	6083	57432	4983	169	11752	262	1497	433	393	1361	689	2246	4367	532	29146	2751	1340	1357	486	965	594	896	1213	694	1180	1001	756	846	1262	503	898	934	2132	480	3449	1433	1181	404	441	309	785	458	1370	1483	1026	863	620	637	497	598	922	1860	1093	1283	626	773	806	527	616	589	760	1324	616	1331	269	549	860	634	543	412	784	329	2066	536	174	674	824	675	1112	3158	1265	594	675	1202	481	1682	3063	406	777	4912	3548	7532	8370	34	11606	18	125	683	8407	9357	12891	270	43468	4812	13745	1597	574	3402	218	137	182	164	261	264	918	192	563	270	10	78	174	53	790	206	93	411	240	2	116	1774	4942	38711	768	560	553	8978	1143	1896	1909	3937	3	2	4	290	136	240	128	178	604	6	2	128	124	156	2297	2134	104337	11075	10097	10020	3893	4652	4675	11952	683	7833	461	1462	26	22438	87	50	2690	682	460	635	42950	17853	322	16	124	30	0	16	6	163	27	24847	1783	107	11	284	476	812	0	250	846	4985	30	17	17754	647	1164	58	334	204	1136	1722	10251	1445	327	4082	3253	1835	11501	6577	1041	2083	3851	5924	3342	2568	6802	8379	76	4813	9771	1746	1065	17	2183	11253	1649	16	3488	28	1631	89	1961	2665	2106	6093	6	4301	239	10580	2	4149	4322	2188	7313	10184	14748	15498	29635	3907	31512	2946	13201	12347	90	115	159	7216	19	36895	1109	85	4357	1261	377	1168	133	2118	1582	430	195	5713	15070	494	40920	1106	3228	6640	2419	26389	2267	8378	41198	456	44064	171	20381	521	114	8503	4134	876	34	214	11974	12916	1231	8709	43	4009	71	62	690	4187	6065	7290	11027	203	3875	1192	827	6969	838	700	937	8750	4281	2813	4077	846	86	7244	59	1618	3512	74	2	2	904	663	3685	141	342	716	4609	1301	45	593	3531	2812	7042	9701	9928	3075	0	1	2	0	1835	2018	2964	8010	14360	428	26	751	8	641	262	167	266	9255	160	700	721	793	163	0	78	8349	173948	125	2813074	2366	844	6686	1787	2421	3591	13203	6084	2334	1985	3342	763	1186	8491	3969	2612	3402	2574	1779	15764	5207	6040	2837	2440	5329	1534	8289	144	33	1182	1303	3676	11583	531	1326	41	12159	383	990	1123	454	24499	3658	781	10423	5614	5960	1435	1652	2204	111	2803	771	64136	11	3669	2145	1341	20667	1404	840	9717	448	249	2	2220	11806	156	8575	9508	0	34	0	318	7691	5328	1313	404	1929	7427	8442	41794	276	1002	846	2246	14527	663	6038	3990	16183	42081	88616	1908	3076	1336	2697	1632	46	555	3883	10818	1388	80	1783	1241	476	89823	18	3676	425	84	642	8812	1290	812	10768	1410	7860	12544	75	359	2	3658	5660	1223	678	7154	1533	1098	982	1275	3274	178	9591	195	250	824	1160	802	669	1280	563	0	1246	72	29131	119	72	22	398	4	3194	3805	1997	47	5462	2080	1072	186	22	3462	2667	1658	2412	4170	1115	253	48579	50	4922	29396	0	4	9129	0	0	4	58	433	0	34	11788	64	52	11579	1149	16	2049	1649	6834	29	37	26	7	2190	2464	10	19823	13264	141	225	56	56	2	686	2	16	1360	25913	18	1965	0	3267	332	5104	2836	4427	2246	2537	54565	1739	9	587	1330	39	573	310	12465	3172	416	5784	888	1712	5749	13974	296	14726	982	895	1758	845	129	39	16	100	147	190	5	28	0	69	0	8	10	46	102	18	80	64	465	8	56	319	0	38	69	4	460	163	732	18	88	15	118	26	51	126	37	201	4	82	214	32	72	82	4	42	90	229	6	327	4	2	49	15	0	71	2152	6683	85	32	390	141	50	5648	3864	2400	634	34	2794	1070	1962	0	8124	13170	5376	1621	402	621	533	525	218	483	0	2	4	2	2	10	0	58	4	2	20	8	5	39	0	353	2	14	4	12	40	672	44	31	8390	2711	4289	2112	142	555	393	35263	740	6536	617	102	16	3046	1894	1106	3225	1287	30	3169	11196	4782	1563	9378	5256	8565	2510	886	1822	194	2996	630	4372	30502	4	1777	85826	2565	830	21521	3507	5558	7938	4547	4943	21119	946	15639	5258	17250	461	4576	12421	2237	1167	31251	744	197	2356	18	2997	1155	554	1337	3384	7539	4065	24566	4029	12538	1369	60	8491	773	933	915	92	264	0	2385	28909	1831	15146	392	418	1652	2366	3015	2890	116	460	44	5075	3097	10512	4470	14985	7780	11819	7388	8386	5378	2236	6786	10625	32394	20051	6447	23674	15291	11746	612	4840	2290	35785	111	4358	922	3783	1540	2406	1438	14634	5217	2165	1500	1707	20065	1263	5673	3841	1124	722	422	2766	1670	1167	3447	846	2038	3142	3095	2456	168	1781	6006	882	1763	1012	1275	1795	18100	11387	381	1810	4699	1611	7	1540	5925	1662	1866	188	4971	1894	900	960	796	7	320	4614	23479	13705	9614	108	15659	3462	76	3692	60	88	79	86	16	94	2	840	1534	1112	6983	58	268	70	5389	10031	35	146	14366	4041	2191	122	406	5674	11607	2716	3746	3347	2990	4722	5114	4506	21470	3323	2306	3104	14348	123	6148	154	300	0	30	6	1497	3903	5511	50	12771	12320	2451	2598	15209	83	6835	13210	14538	564	10321	8713	1336	2085	7685	24437	74	16218	626	8	3339	15185	17308	3955	8765	88	52	17348	2141	16248	5612	1751	1875	424	5755	1952	9603	1407	334	5979	975	1854	9284	6	1762	15907	505	23206	0	1108	2367	660	1097	49	3768	1716	775	206	8226	2826	5792	23836	184	8511	17920	1273	2265	210	1884	2595	18	981	214	1100	235	5604	404	96	352	55138	216	1201	4602	125	106	4346	3550	719	6457	2651	66	14	2235	864	293	28	82	10	75	40	14	18	28	0	39	55	117	8	276	192	9	54	29	4	12	84	2	56	37	1	3680	110	15178	26	1052	1893	49	1120	5842	4284	6497	719	1814	1785	28	408	2636	1744	2613	817	8514	1386	90	58	8239	6	6997	3528	686	294	718	18935	5609	1707	4302	7329	22939	8	4442	3798	14	2472	55	41	2295	3308	52	3438	10544	1893	4186	18	51	2536	2545	22	25	4911	90	6	2877	4443	58	113	672	1332	2408	1825	1039	6673	17815	1238	62	4375	2920	600	0	46760	7342	1067	4	48	321	164	25606	2120	8721	2094	1226	2412	15107	14067	1118	2743	2063	6987	4078	8093	703	5173	2943	9024	1497	9276	11373	504	1198	146	822	7336	4541	5036	16185	11752	5788	10367	436	680	4981	864	178	6500	7088	2595	760	8293	757	78	8458	54	47845	1709	2054	43928	399	2480	702	634	5693	12	1460	4354	507	68	6314	1750	6249	2387	6512	396	36	20	14753	478	391	43513	2917	1203	5127	7597	12858	6893	1999	1148	9663	1029	321	4552	477	21847	1328	18958	5152	2607	4514	1423	20569	3625	11262	5336	2406	2	5	2	0	4	1217	12	2854	270	289	4722	5174	20	38709	5901	399	4998	2291	96	810	236	889	3401	1663	583	4497	7641	4168	1692	1180	11621	1207	212	10878	2831	8952	2421	4859	2953	5519	4896	6222	318	3118	3749	1697	535	588	8142	4718	4432	666	3286	76	13125	718	15525	3268	95	42551	45390	444	1726	5578	1078	291	3488	492	393	1283	40789	18601	760	13930	283	8760	20664	4312	2540	8837	72	94	831	72	2174	4733	8872	6183	32	3237	20	3527	7382	5994	359	783	11214	3502	3082	1001	7360	93	287	52625	11203	3749	1029	2296	165	203	534	5736	3227	92	3561	6666	3577	3361	5783	10064	1467	15486	41810	51415	18478	6238	29501	1982	193	1545	31317	6267	21	3837	25330	6376	11478	3979	3281	862	7382	7120	8518	345	716	5788	3862	2901	10032	20584	11211	11301	10309	50	4047	1950	378	1730	135	12749	1235	1	6482	4557	448	2384	1836	15590	20684	7667	11623	4274	1678	672	582	7972	521	511	2367	829	4932	49484	1397	4903	3550	857	960	1680	2910	703	441	5818	3066	582	336	609	4	1470	19	24	273	2	5079	726	4845	3516	703	474	1888	4485	8050	4442	2114	1329	20218	4460	758	863	4430	10754	84	216	1969	2188	655	17	36017	50	36641	21280	28334	19021	10594	15723	36758	10859	12068	25230	26531	47186	7100	20447	26149	15561	19998	25596	28720	15090	15021	70224	13480	10855	20851	4369	7581	18225	7437	31174	25823	19153	10406	32	16172	17872	23811	31445	27366	98521	42072	51310	73668	20067	27778	39013	21912	16434	7713	4864	2603	2370	58	4661	18	9782	4665	5945	8332	3531	5485	3860	10	204	715	374	144	42	18642	28151	23445	30275	8673	3862	31539	26952	1393	16217	24167	33236	13334	65	26590	20314	7271	31001	26164	38674	13436	13454	24506	3	27386	30710	39363	31292	57505	46341	24863	173	42416	29791	27908	12087	4920	5392	3933	171	3803	374	4451	4510	96	878	417	159	292	390	186	756	2306	1483	69	3966	6225	61	1263	80	58	1414	1005	863	503	749	1199	876	4612	4412	36722	44	31190	182	529	2655	13999	378	7051	362	383	181	3145	17220	661	356	4265	2	1773	18316	4478	1145	1417	6424	2042	4042	24	2925	6157	30	669	477	465	897	2945	3971	97	1150	1575	454	1473	1331	383	4917	164	3737	1133	58082	15983	7585	2756	57953	5018	669	50	7754	627	2952	39	7582	76	11484	3960	12418	1200	10211	2	4864	2947	1498	6810	6635	9715	5738	8659	6827	2869	3255	18857	6534	2374	1626	3012	838	1258	2592	2054	1462	1190	4520	4808	146	4	539	4825	6224	3117	1470	1080	11614	6246	1239	334	4835	2689	36185	9436	13834	145	33737	2203	3748	12	19474	7733	27401	25745	376	56	6349	222	5589	4228	22	0	0	2	0	0	3013	2558	1347	22028	1446	105	1718	2751	1633	11298	296	5855	9873	7181	7249	2026	5581	2081	1798	8881	2133	1411	3000	6629	4451	1493	841	2981	4146	837	1028	2273	7158	3517	1716	6707	7948	3564	3873	1916	10	56	0	0	595	56	154	0	98	3812	166	92181	1157	3247	3012	148345	10246	2079	6625	5234	551	8060	6909	6733	2140	692	3684	3164	2196	592	2247	8700	4367	3672	23	2	29	4	0	32	54	26	211	18	14	142	11	36	4	16	80	42	74	61	26	60	68	16	771	108	14	23	2946	420	572	28702	3003	1848	192	77	4	2	0	2	0	0	445	3281	1941	39642	6266	2364	15	25527	8284	8220	609	1317	8450	2400	1811	157	39058	2194	5175	40331	5643	6055	1533	47374	65	8050	3726	1320	18	1887	1152	718	9010	153	4771	2627	2449	2466	383	1235	2989	4734	4956	1129	406	16407	4981	869	18070	3143	249	46	1887	630	278	3741	6174	2133	48	139	762	7238	2	285	78	14397	20258	1962	1263	15	7704	929	206	2701	350	305	7323	88	23	20	6	24	4836	752	1044	88	76	1039	973	1643	46	2790	100	1028	24323	2170	15822	982	21069	6320	318	6850	158	1407	4864	4839	57	3754	32928	9632	31953	248	1114	996	854	2488	28413	1669	597	130	19103	5000	25404	316	4950	658	3481	1675	291	1451	831	794	257	4072	13934	6856	5016	394	1039	7291	9447	4697	4943	1791	927	8575	32	910	593	8753	8	4301	1124	19987	1455	0	1881	11961	1139	3	24	428	5553	3425	7600	3428	2928	9069	1616	828	5234	597	26842	2890	1023	3259	1046	6399	6997	4307	5810	1751	142	854	6907	3828	1366	11387	5939	4171	192	6844	8374	8	1533	1460	6964	3100	120	2718	2578	106	69	5145	2362	584	122	1111	4907	269	154	2022	5398	4363	1381	13838	2357	1736	1394	100	0	5898	2725	2488	1854	148	26	48	231	11359	504	1128	18311	2322	7422	2975	10	398	6	30	7245	1401	11642	12415	273	15236	1061	1499	3866	12576	24	7579	38	8	4	1920	628	494	522	3880	26	258	3439	84	36	15439	419	2845	1885	72	6638	27	135	18	6257	571	3	23668	10	7144	2898	2748	1317	1146	11070	5314	74	4672	849	682	185	3408	468	227	5457	8297	259	1193	484	4670	675	52	477	18	2857	29743	5460	67	1070	3437	4263	284	10077	2155	20945	1213	1363	14	4109	378	1108	2903	4440	2854	2430	1063	9615	7907	3487	1177	1435	3163	48259	3292	4	1852	12659	8315	62	5443	2257	26	186	1	838	2685	326	2889	0	3248	2157	934	1232	19679	1323	2653	0	2690	24	21488	2320	20231	14223	6048	2880	1646	4460	18647	15685	3885	5356	0	99	3145	54	0	4220	149	80	93	26	6810	629	4534	15894	575	2812	19242	2163	9185	608	213	3820	1938	2966	4755	2415	892	6151	2102	10972	1916	1169	6774	5945	39	3337	640	1215	1303	6270	2850	22	19	400	651	6273	785	969	464	26	130	1216	3005	37229	3172	22921	2503	51	94	217	4039	987	6700	14405	11300	18276	17623	6492	10718	1292	23785	3338	5125	15091	13855	8344	24442	69424	2445	1702	22361	12013	5118	3048	1769	753	2646	1054	3761	1434	4866	5440	6653	1369	23012	476	1706	3286	14448	4309	3840	6621	1151	911	441	1835	36	892	736	1491	12428	1212	1845	749	396	6023	2670	4614	197	40	12153	3876	3176	5182	240	449	646	5716	1013	0	5718	1770	1012	15138	30	1190	10515	2344	3808	5610	1609	577	6365	18600	10301	2969	4	2703	3857	4732	1770	441	1051	1363	1717	3958	67	3507	553	6335	409	43602	1251	453	2177	1540	433	1635	2619	13169	2384	2619	112	58	2441	49	13	35	36	24	16832	3084	28857	43	39148	18573	0	962	9443	312	761	1334	2317	272	612	1741	1061	1166	2569	851	2349	3057	1309	2962	448	403	1858	757	253	2526	260	21	89	4962	1013	557	1118	6682	31	7756	6101	141	5096	7406	91	47751	0	26	28	69	5810	32	72	4295	1471	354	294	3316	14	5673	1204	1347	4527	2577	758	3057	409	393	1093	4984	6579	421	8124	2	22239	18294	14231	7157	5515	4103	506	227	1317	3179	115	20807	1933	7797	10674	1415	5893	7601	16437	7959	72791	14896	900	14644	648	2	3217	4847	2060	2274	26	102	91	30182	10694	4536	1182	1821	197	2466	38	4186	1736	1609	275	158	2	94	0	137	645	0	10781	4056	8024	1318	110	7878	168	8	12	13461	72	858	342	2058	6094	0	9314	43714	1744	1043	1296	730	1289	14801	2492	5936	928	4719	1385	6351	4603	684	50945	501	197	5066	14	0	1029	1596	1953	21971	2807	1209	69	1487	2649	50	14	4	0	0	41	3	9	24	30	6	8	0	2	5	54	2	2	0	0	1	103	36199	197781	12286	364	278	52877	10020	1	1713	4298	514	702	782	150	654	2303	11992	6489	358	119	36	4183	15	126	124	168	98257	3450	1179	0	6128	948	2482	5131	911	235	7287	801	14	2556	606	11	383	3	654	4540	14377	5552	1521	693	2894	13942	723	2846	430	46	493	493	436	5127	6276	6	4175	1070	3992	10558	721	6963	2340	1488	1051	1456	193	527	5170	28327	2614	6530	1742	790	29	182	164	234	5850	443	2203	112	466	129	50	2114	4065	12178	2663	31108	90	3654	1525	5297	16	32283	272	41	0	10	8	2	8	3	763	0	0	0	3	9	0	0	7	0	0	0	218	4	7	45	0	2	1	185	10967	999	66	5371	1287	914	10004	1020	1112	2748	8100	3634	1063	395	3191	1483	257	1294	3018	17865	2875	1069	625	923	3965	2340	3265	11899	4126	58	88	11077	2165	2802	384	8465	930	9334	15494	8920	21	2396	2963	2435	36	521	2603	3242	11557	6626	1005	23234	3257	615	600	4783	15791	1630	7439	91	147	697	127	16	665	131	184	13	1944	344	2497	6307	5677	0	37	58	3000	1896	1851	502	120	1746	881	1082	2	78	4354	4	2425	8	2598	1764	876	535	415	535	1148	61	3856	4418	5076	83	30804	29749	5588	5834	44	14275	33659	8	28	23	4426	3006	1740	8315	802	216	4	2914	471	78	610	3792	1148	3471	5504	3702	3614	14029	2620	8931	590	18338	2640	14538	5576	3720	1342	1579	256	13608	3459	14105	206	705	599	691	4709	3179	1352	4022	20839	10277	80	4801	4367	1917	8616	1294	189	1847	1519	216	6949	12289	11919	36685	21297	36835	13740	20870	388	1659	9237	0	17020	5593	1290	9	1851	6889	2193	61	585	12396	23	4138	760	265	6	4	0	1	2	13914	6	1355	0	1066	1093	3974	1259	2462	3231	2652	510	1646	2486	630	790	4157	1561	898	855	6622	820	1460	2750	6118	1650	2382	2445	1737	2358	3428	1250	126	10394	6130	438	32293	2808	377	456	2802	4247	670	271	4455	2309	356	6205	9215	3060	4917	1290	3376	18303	1353	308	11438	548	5433	1011	24109	4651	4747	2249	9707	1105	848	2095	1581	18289	567	2589	1268	675	1316	2	3615	2097	702	1167	340	7936	3038	747	20078	7844	70	159	5284	6615	1672	1433	7416	11950	129	135	658	1773	2124	0	5026	1730	0	3004	14839	31	16324	1853	15043	6504	24	646	4820	1220	18863	139	993	8114	11004	1282	24357	14264	750	1473	10436	586	7390	619	1490	14	50433	4915	10	5443	1107	4581	1366	2833	2275	13069	18	9691	1531	2707	212	4241	206	413	636	2542	22286	4241	17507	4555	4976	2832	2262	6	8598	20842	13369	114	2160	4681	6175	5791	4	0	2186	22	4176	2366	4919	415	1886	20221	4264	8	138	1453	1196	279	3436	2916	681	7712	6231	895	66	10056	77	674	1850	4436	5913	834	1576	18961	56	1067	14	4107	1382	55	4953	236	8781
"SAMN05219485"	1588	11095	2138	554	999	150	0	0	2	274	937	574	16079	3066	5388	2460	8843	318	2406	1135	0	5210	8367	4564	1161	928	6418	8	4	179	18	34036	44182	14728	7688	2343	161	2800	1046	4079	10338	2136	29	46	8	6	42	14	138	34	29	4	26	38	18	17	97	10	6	30058	3448	75161	67628	5870	13801	11493	4066	14862	30	32	2	84	609	2	27	582	78	250	918	1010	8875	186	384	418	2277	2164	861	2322	17184	4380	49	1080	214	1530	1752	4851	1244	22222	3368	523	3150	2691	38	9313	18	4202	13683	13941	13	1965	1359	5344	1939	328	2017	6104	995	1899	518	1306	792	180	14540	1222	2061	4148	16702	44	402	2729	8672	8572	61220	219	36894	2307	1304	404	3214	72	831	413	534	5088	2393	8943	7322	142	2	718	47	1230	0	22	2249	20	0	8	608	4666	1157	2	6208	13	13062	43827	55	55432	6667	241	489	7608	3530	6171	3	63	1547	824	33	54	13591	5	15332	18493	7761	1660	7261	568	4	914	978	81	176	5641	8056	22	410	16771	48780	2627	22507	14	328	169	8	2688	2651	14500	3209	1395	712	13881	10	11077	1105	3560	9201	219	196	552	34	923	8878	156	7181	4	85273	8920	7505	45891	618	8116	962	831	10	11603	522	10128	4047	564	1827	550	2510	2410	1308	452	81	5305	958	1024	307	2572	1203	136	3392	3052	21618	362	4202	1140	3670	2134	667	28	924	227	4023	2038	954	138	770	961	2103	144976	323468	4844	969	59	376	1015	0	494	4	2	890	3670	213	163	4	6807	15174	382	6	698	2680	1418	3252	282	3404	2242	42	7889	5038	717	875	105	422	1763	4241	20	420	3446	182	408	627	332	2388	7406	3072	3387	6099	234	3459	431	2204	1419	849	6800	3666	3478	5030	2234	2781	1486	738	1112	777	24876	40	2159	4444	140	7620	1226	14	3435	73972	11909	3413	299	12613	5785	252876	24277	14873	114477	6	118207	13382	6	18652	9358	8066	4	6381	11902	20178	20	15204	28	51	17	8	8552	1430	34	91	14	6	4652	375	246	7448	205	1547	2360	15502	480	2492	421	19	6747	5940	13413	562	45	544	2681	5396	4071	23894	14069	1108	2721	0	11811	272	0	74	916	1583	919	1392	2314	1226	431	3849	290	8272	3727	40	305	210	141	550	28	1976	323	2	4952	992	536	1796	25556	1102	2043	1280	476	9389	701	8072	3223	4434	6	0	569	294	586	354	1020	260	5592	817	0	0	0	0	0	0	5670	23551	1098	669	5196	22	8	28	1478	26	4105	409	1348	236	13497	1	5426	10987	4	679	2938	34	519	3765	348	240	12	389	608	364	104	293	2852	1798	874	105874	2090	1202	4390	26375	4	679	0	944	1072	2759	299	44	11219	62	383	4811	724	991	2604	4059	1016	346	1513	10	2313	3716	2696	4798	1117	34	10	634	586	10	7115	1210	818	1509	2	2017	1014	3203	636	0	595	2320	1344	908	4395	1034	219	0	19406	4189	2212	7313	9930	2611	2	0	186	3639	1700	587	4871	21891	231	6044	17720	1691	6381	114	22	725	0	6	8796	461	2285	1389	810	184	983	789	726	4995	28706	4372	7	3768	1123	2586	3073	1973	5381	44	645	4713	582	2747	58	2964	5946	28	4212	1886	13353	9246	902	31	440	1223	3236	31	96	1648	67	3046	6191	2217	20129	384	2399	279	0	28	2	10419	2271	38	26	4	2702	100	1366	825	1609	5070	2192	263	16972	16886	10801	525	125681	17465	24657	664	8	1759	575	4768	3937	3375	16546	1402	24	7998	5493	5698	5209	4386	1432	1135	1515	1590	7	11141	3770	13445	29524	10753	0	2098	939	217	3188	651	3765	170	438	21497	1970	1537	2158	5174	66	56	79	8	221	472	294	386	4596	6188	2677	2071	19	138	10	10	0	0	126	516	1951	2485	1989	1934	1909	2980	2246	2452	10	759	502	13060	1372	8003	74	4149	4931	433	186	2776	561	1463	5829	646	1069	3819	52	2754	11756	3539	4842	2235	34	2746	242	719	741	1189	8369	360	197	1108	115	4673	20909	0	0	0	2	32	3915	2902	5510	536	12	2043	396	5246	2477	344	4129	722	9830	28	18	4744	4	1022	554	2	874	65	448	8	8	178	1397	1148	30	59	1031	160	424	63091	0	219	3459	1866	6	523	2327	5538	2094	634	20	449	756	0	0	222	655	520	2048	91	6	0	905	3671	408	591	571	2257	817	926	2334	440	174	862	40	13133	425	1082	3334	783	3	430	714	0	1717	521	97	178	8	590	2741	70	2654	342	1346	64	225	1000	518	1862	526	524	100	7842	558	717	735	5079	1397	311	3280	2454	882	467	1913	1891	3175	338	146	958	3756	3223	120	952	626	142	9744	1319	5131	67	34	1122	295	1753	181	824	119	1040	1335	0	224	820	0	1170	0	2634	354	201	2379	5434	32	1180	1485	105	1929	1925	4945	7541	1954	1399	108	4374	1950	1504	3884	4095	136	362	2	26	113	1886	0	4	4188	2872	1403	4094	1473	655	5406	1732	376	2356	0	1145	139	1035	279	886	24	7647	338	12	0	2016	166	1125	114	179	500	160	14125	628	69	1431	6	56	20	12	60	14	14	13	1906	14	1326	2015	4649	934	2	10	4	12	209	62	2	118	61	10405	124	722	368	98	0	740	5930	27	441	350	0	3579	8652	2244	366	1057	0	47	1123	46	67	2	55	1852	4020	55	3473	3167	519	26	4	505	241	64	18	10	592	1667	2819	16	45	11037	725	79	461	633	1773	824	676	2	58	388	1685	7757	485	24	94	613	3293	3	132	9663	318	3276	86	18	252	3	0	3529	610	190	922	210	10	723	1152	34	11021	170	6457	15589	395	45	1333	0	91	1328	131	869	383	1911	6	2275	1798	40	54	5611	669	3527	1392	85	44	215	80	37	3234	0	2126	468	18	1445	100	391	42	12	424	78	2	3203	72	14	120	8	1473	68	896	20	26	186	5	2731	2337	4240	93	197	5061	72	85	11	36	57	1587	3869	28	20	220	0	64	97	142	1144	203	2356	186	18	949	388	288	2983	550	625	458	1114	717	444	45	243	1731	0	814	963	7934	70	2382	4	2671	248	148	1021	517	98	8793	3528	381	472	410	317	0	0	450	2	2	660	10	308	2107	5043	1080	180	0	0	1054	4	3307	321	441	24	8	12	26	73	3097	1055	77	4377	26	4	4	382	0	1836	16	560	968	18	0	634	708	4	46	30	1192	1088	452	786	14	2189	6	719	176	28	66	5	2577	181	2186	2	353	1918	4896	1879	235	1199	10	4	194	7	849	108	170	195	2499	1191	1	1082	219	4433	398	3	1605	393	4569	202	398	3397	194	6541	990	34	528	8	8	220	705	100	886	3083	1149	1692	1431	8	1070	169	200	20	567	228	4	228	19	1412	6	41	40	2320	7016	25	1054	6811	479	8	13	4959	86	4234	2783	16	1038	834	3995	6416	1204	932	8927	635	558	249	1293	80	232	0	2003	765	3822	431	14	621	415	12487	0	332	20	1596	7214	972	42	1124	3646	794	1560	517	315	3725	97	109	16	3821	587	684	329	10	1399	1992	22345	1516	295	9	416	1268	351	10	254	124	72	3372	1689	320	82	269	6	1274	315	1015	489	1768	576	833	894	1614	10	1888	926	170	26535	1711	82	34	1919	168	1602	10	8	1191	7	2	22	2	16	30	719	18	257	4	12	0	2	196	0	0	7	2	6	612	3534	191	30	8	14	4	0	44	34	33	3	6866	10	0	16	2	1827	0	3200	462	2959	5786	6559	12	11	18	1793	6628	10	1188	16	22	64	28	15	1425	3	1534	297	96	4	2	180	8	70	4	6	28	60	12	52	42	27	1043	49	4	1384	105	1	29	4	2	370	24	24	1713	68	3191	8160	2141	683	3980	2162	224	10	10	16	892	892	3948	367	264	1448	47	1146	2	0	46	46	457	2	2332	194	32	1376	1208	0	222	884	55	979	522	105	222	404	884	387	2	176	319	4	19	39	5	50	1491	238	3022	256	286	1395	72	585	2	751	75	0	784	100	2	15	0	3760	35	6445	122	520	0	854	4	458	3	1458	2	156	162	13	647	269	328	137	5	139	56	796	512	5	19	30	6	20	2	34	6	5	24	1565	2	0	18	0	0	4	0	10	0	95	498	458	5	230	1	73	101	0	176	0	1102	6	0	825	0	254	12	30	64	2313	300	19	1853	18	9	89	325	214	2874	700	498	749	286	738	14	2	9	986	1800	150	16743	620	6	8	1358	0	0	6	68	59	308	370	4	16	0	0	7504	0	201	9980	4	6	14	620	74	634	0	111	1360	29	23	176	1408	0	0	0	0	1506	0	2	0	0	675	0	8	4	436	102	32	8	3490	12	245	1254	267	23	148	138	80	1592	206	64	70	1858	1328	6	0	685	150	42	0	18	7	0	1	22	4	14230	545	258	2095	2808	731	1197	22	27	60	72	126	541	1600	15	24	2881	5	4	1763	423	651	1329	2697	16	107	4952	60	16	4	438	296	677	1052	0	771	70	3	322	1821	4	10	0	483	197	116	0	1322	122	0	5	26	2	55	43	388	4	0	0	14	36	0	14	12	389	192	6	2047	12	6	16	198	5647	333	15	70	1462	1051	20	39	2430	0	50	16	2567	0	0	42	0	1	103	380	34	11	18	20	328	1438	12955	50	2234	9	0	0	1980	20	141	753	2629	1681	1495	4409	114	0	0	0	54	931	31	474	748	0	1227	6695	16	22	15	146	398	2	1725	100	587	362	282	267	818	4	34	1197	1	8	30	2797	127	4	59	34	24	1733	20	104	26	593	209	4006	2	0	2	8	322	48	21003	10	2	56	8	0	14	101	38	15	1213	16	5345	0	56	22	71	624	1514	496	6	111	8334	2	335	1509	990	859	0	134	426	92	22	11	6853	7	38	194	210	134	145	10	1392	152	957	58	0	19005	3	70	56	16	78	203	320	0	4	6014	76	617	419	596	156	56	400	9794	327	27063	117	971	1972	75	10	18031	18	27	1412	4155	306	64	14	22	565	439	14	12	110	6	6	124	401	0	23	28	74	2	411	3053	6	3	783	12	460	52	0	18	26	0	1228	26	72	624	1821	35	6	1441	130	91	8	22	2	8	4	845	2	16	26	2779	268	1187	86	1193	106	43	0	2	14	2	0	436	215	71	435	8	4	1780	0	3	10	0	70	316	13574	340	412	854	528	8	1649	5	1	8	1496	61	2170	178	109	788	338	146	54	8171	0	4	0	1774	25	964	4832	0	7	8688	2	110	27	51	4	547	258	392	19	399	582	1266	2625	1	14	2	55	133	7	289	129	190	24	2639	26	54	0	46	591	18	2159	1818	8104	8	47	12	252	173	114	12	126	589	1	352	18	492	220	3	159	52	1323	30	339	1412	4	2	2	1	0	552	8	48	0	6	571	160	623	38	12	131	8	468	304	0	15	500	6	4	6	48	10	30	14	23	8	16	5315	589	697	70	62	6760	613	14	2630	659	10	4	0	4503	4	6	0	6	0	0	1979	163	2570	3748	1954	3768	3570	0	1000	41	574	11	2	0	2	0	32	110	87	1065	6016	1177	64	38	21	0	0	335	16	247	53	40	2	49	380	15	57	1384	49	216	335	46	4	12	2	6	60	3041	1	8	74	10	75	0	8	11	88	8	68	5423	30	44	118	10	95	914	545	349	1403	0	44	16	2	6	12201	965	2	4	4	10	122	1600	85	28	765	1057	3492	345	1547	26	4	13320	24	29	626	35	3763	433	26	5655	1994	65	6934	70	1301	886	62	767	28	1094	4	383	5	968	803	62	289	2	843	1425	0	29	112	260	10	4	75	0	1965	26	1	18699	69	3468	19515	158	1599	445	36	239	58	45	675	1110	6	14	905	1947	172	1927	4	0	420	44	54	83	6	8	2	2	1	2	5051	60	180	44	65	2751	7	68	284	12	1832	69	419	1425	315	299	1220	46	265	4	1370	215	36	439	8	992	18	473	10	0	14	270	93	37	18	23	0	2	2	117	47	112	145	289	1654	1340	42	2264	2	1173	321	31333	30	5156	1184	17	689	3044	320	970	82	6018	18	196	150	62	393	25	50	46	28	191	16	20	4207	767	360	9	0	6	2	429	789	339	891	237	201	12305	987	19739	5823	324	99	2636	1	0	1130	6450	100	20	19	44	22	148	9330	10	8	0	858	4	165	53	18	48	224	6	73	1159	4	579	85	16	37	2	1969	74	84	3	94	5778	1154	1077	86	6542	565	1720	74	589	427	314	0	1069	9	6860	633	6	404	5	0	3	4	1067	42	30	66	4	6	6	5135	52	1099	370	20	122	570	9343	10	95	0	3654	142	1628	34	20	120	9	2	32	101	2225	19	1733	8	5	272	457	50	24	565	10	4	6	125	2271	128	29	167	2	47	30	4	145	21	708	1206	2	532	388	408	48	10	3302	317	288	526	491	858	1363	17	1176	2	22	352	9	52	11	28	8	16	44	149	409	0	45	24	1	59	32	436	1086	282	22	5197	1110	328	160	515	202	12	2	2	335	78	2691	62	40	683	90	854	1108	8	20	27	171	48	983	211	30	41	8	0	160	48	64	12	46	28	2	13	1	272	814	52	1886	2	0	158	24	7401	696	140	10	14	0	118	257	0	158	6	1982	122	53	549	18	6	513	4	211	17	1148	24	40	0	40	0	1221	85	20	3907	2	237	24	4	18	2345	4	0	59	606	1135	984	400	0	0	3164	30	22942	7	5817	1085	62	5270	4668	44	2807	844	2491	738	1892	0	314	42	106	121	376	51	10	12	198	67	137	2	0	1922	705	41	4921	0	273	30	219	164	851	0	221	325	16	0	2544	176	569	7214	1911	707	312	10	2122	103	2360	11456	80	20416	869	6375	1232	202	2160	942	873	10	4623	418	882	156	4720	2	20	1639	117	10	282	6566	36	683	219	290	1247	18261	79	7747	5738	169	4580	40	170	2137	529	520	364	361	487	3	994	2	5	1112	12	105	12712	6	0	12	44	1238	281	214	974	1366	301	106	640	3605	170	1337	28	7805	3208	4152	4664	11334	0	46	370	18	406	1952	17275	1775	514	11	500	1377	2378	43	403	36	153	0	156	2711	704	1622	132	3263	2642	40	1702	222	25	10	800	1291	681	2393	1184	122	291	0	14	34553	369	1	5338	23	1910	124	7920	49	60	0	267	2	2	42	75	616	700	1650	15	12	192	264	1130	438	0	6	1101	20	18	0	9	663	34	3482	235	52	74	848	665	1098	2645	0	92	0	32	12	514	46	386	110	191	90	9	1019	2200	1153	803	0	6	4	1400	794	153	38	3460	259	20	90	634	135	152	2	4144	2166	62	654	464	3573	200	9	2461	60	111	10	22	224	6	0	0	2224	4	3264	181	6385	4384	3799	14530	20	6	75	525	108	102	1039	1446	14	0	2473	1677	2432	614	0	210	11	565	0	9	1125	5227	18	7	310	2	2096	400	10	22	2674	1664	36	5389	8485	511	688	1097	46	185	644	645	101	48	5398	30	12135	2831	18	3245	8	47	6192	156	23	2769	469	235	2096	2	2	8	0	212	2	397	483	478	13026	8	23	0	1336	17392	12743	728	139	2866	640	12847	1174	830	58	3768	564	3849	39	131	443	106	0	130	398	558	640	49	46	10	330	38	433	291	935	42	1179	24	226	24	1839	28	192	53	53	13581	3910	336	516	12	980	17	156	15	4	2	11	2447	565	12	304	312	1000	82	171	0	1159	827	0	4	24	9	1777	2610	5	187	115	162	429	48	103	42	35	275	1302	70	34	10	927	446	2063	2	1167	630	822	0	377	1132	4	2807	846	0	348	2	11	2	0	8	3	6	0	2728	5743	4	4	32	108	48	0	0	0	1020	42	2	15	999	3075	150	2	106	2	4643	400	180	6	29	314	2	98	166	73	180	252	21	161	26	1685	123	5	90	20	2883	54	4	0	588	306	763	1098	1219	800	2	349	2911	4994	9558	3754	0	7547	277	4174	552	1763	82	3854	187	839	1041	2	3448	110	339	1537	87	4159	3895	187	511	1219	780	830	40	17116	444	550	45	10	118	854	122	1919	342	514	1352	160	23640	322	36	203	4271	4221	3664	16	747	709	6497	1566	24	408	1798	1322	4063	28813	3928	1385	22	4203	392	236	37811	1397	62	221	54	74	154	3504	8657	230	60	480	1088	70	30	974	169	587	46	103	393	19	600	266	10	28	1708	1316	641	2042	338	6341	1630	206	10782	12589	169	6117	7411	12	1256	474	689	129	3607	4	6759	2613	7547	82	28	2647	12	277	7	1032	43	4	467	578	1623	7043	1360	4534	5752	4466	683	1583	178	88	699	52	17	8218	11978	14	585	87	326	13456	24	2312	1305	4	836	1	576	0	6	128	4	706	18	0	79	258	89	745	40	34	47	75	7	6	0	2482	127	10	3612	2056	22	0	301	11	150	24	76	16	46	57	382	24	2	8683	7575	189	150	739	154	247	2767	1288	3	6	1458	42	28	571	2	73	28	32	14	11799	384	309	20	28	0	2	28	741	276	47	158	18	103	6	55	1290	0	6	0	2	1729	71	29	181	2	104	112	147	46	3384	1189	842	44	147	41	162	7713	38	207	714	1	306	116	141	8	168	76	2	87	6	5937	8	1264	22	1098	28	76	1200	121	192	138	2	52	54	1606	2461	1945	548	36	208	823	8	745	2	190	0	0	4379	98	379	6	0	6	0	7	30	0	27	570	389	260	8253	18	1419	761	4345	27	247	20393	4456	116	2280	82	56	88	2	2	231	5	230	436	722	7090	2124	27	18	492	56	44	5224	194	3741	1701	22	3304	0	202	49	19	1	27	1247	50	1866	701	2396	1933	60	465	139	100	844	2852	225	571	22	0	38	11716	78	178	11449	996	809	354	30	109	612	223	1265	370	70	1315	2767	3907	3219	3738	136	1577	105	1980	12745	6	3	8	25384	327	6671	418	298	4	10	56	2241	672	78	86	1423	379	131	0	80	8	0	0	3	4	0	232	0	22	182	22	28	61	2922	24	14	1500	1316	6391	1398	665	3898	66	4	3405	292	2614	2063	133	0	325	518	928	342	21	67	40	134	1035	31	12	12	86	85	4	0	367	2293	0	210	1235	102	4	258	100	9	0	2	79	320	106	48	1174	1	146	2	1188	0	37	4	17738	12536	0	30	203	80	1399	105	2273	1046	6296	4	10	726	0	2	2	82	2	172	16	21	125	698	643	6177	186	4491	3351	206	20829	86	370	1966	2644	16	0	5037	26	0	2339	336	264	3520	16	5107	9156	2	5	6	173	897	7790	1756	96	47	2	38	30704	5154	32	783	10570	595	1021	12374	40	28	872	0	0	3487	9	134	40	5854	4616	145	8	32	371	973	0	44	128	22	58	2	14	2224	20	110	606	34	36	22	79	3	16314	62	241	8	71	127	20	396	266	44	214	32	0	267	0	692	35	0	14	3012	182	272	64	36	50	19	679	210	52	40	1830	24	908	29	122	572	280	42	48	2	2	2	3503	336	40	106	35	475	197	0	3122	5136	670	99	4330	4936	3384	310	9822	355	15	4	268	4415	10	154	173	2446	40	207	137	60	1989	157	35	21	19	453	0	208	2277	20	12	3650	421	293	685	0	600	16	41	490	16	2066	166	48	199	452	1134	2446	258	68	30	86	37	1198	1202	138	15	456	2	2	768	168	632	161	27	4	2	266	1836	3331	0	0	0	6	81	1075	3671	10	1103	0	64	0	961	101	0	588	0	0	0	299	33	953	144	756	10	15129	8	1180	381	4471	10	2155	1970	290	10	46	0	8	0	4	26	0	6	4265	710	1096	543	3436	238	81	0	0	1	0	1584	333	0	5998	1654	12228	774	260	60	6093	314	98	317	70	338	0	91	177	86	4066	2	3	3763	1433	2248	12980	14	22	0	0	0	1957	2037	621	361	611	7	325	874	951	208	118	103	0	46	22	6453	36	431	320	10	276	120	18	22	5004	17	2	398	2640	4	1	12	2	25	657	8890	64	36	166	264	236	0	117	1533	148	5483	4504	632	2248	3243	206	264	24	34	8	18	12	783	12	96	282	104	400	6	3230	387	2425	5	3131	4	14	192	8712	386	4	33	1526	2	3560	785	27	0	0	14	73	4	0	57	227	24	23	285	214	1	20	308	1932	16	2	3556	12	8	4	2973	0	92	297	2691	114	42	18	28	22003	4540	712	4528	96	37	156	156	440	237	6	6602	1036	1322	957	2	100	612	0	4199	60	1	24	2750	6744	63	1103	694	97	22	248	1872	134	435	9	6410	122	107	315	5430	253	31	4	6	196	2119	65	675	290	89	1	12	18	0	23	0	0	0	212	0	0	0	0	3	30	4953	319	14	334	20	34	14	314	6	113	237	2982	2	452	2461	1967	2	1012	48	6	10	46	4	218	238	0	0	2	1153	2	0	1930	578	699	863	375	378	0	0	44	6	6	0	0	0	16	4	97	20	4	18	4	0	0	301	5	6	0	12	1418	786	5	608	26	14	8	126	4677	4560	2688	0	0	0	4173	396	0	0	0	0	18	249	2442	11	2	0	0	0	0	0	5	6	55	0	0	2	2	2	2	0	6	5	1294	0	0	0	0	461	8	0	0	118	4	0	0	0	0	0	0	1	4530	0	0	0	0	0	0	0	0	6	183	3	51	0	60	8	6	0	0	589	0	54	2	6	0	0	36	0	4	218	320	48	310	132	64	58	683	2207	2746	2	0	3	67	5	8	7	39	0	32	342	385	24	203	404	15	6	6	1	0	2	28	35	344	447	31	18	84	8	16	226	619	59	379	305	0	92	4	22	20	574	19363	30	695	6563	4	2	554	2624	735	693	42	349	50	86	497	2099	1761	76	36	0	119	674	2730	4	427	0	30	0	6	44	0	182	0	518	17	130	2	1	6	136	0	8	40	266	20	30	8	849	946	0	0	12	24	32	15	7	644	14	789	226	15	81	16	376	184	458789	44	56	0	0	0	1472	487	183	8	39	714	1	100	2	72	205	10	4	10	0	301	6	154	72	4	0	33	26	159	28	0	0	10	61	16	8	4	9	0	18	0	4	10	22	30	116	2	9	113	32	224	2	0	2	14	2	164	6	78	2	2	54	6	14	212	186	1	6	0	103786	1529	2340	5	2086	778	2	4	0	4	474	432	0	2289	751	4058	1561	5109	3316	1438	359	83	5204	73	2898	74	44	5776	26	974	885	7632	4417	7450	183	23800	152	44	24	0	0	0	69	109	18	9	14	12	3	2	0	0	0	104	32	8	0	96	29	127	48	305	35	59	0	56	36	54	6	171	4	12	92	2	127	92	576	26	1086	1239	17	49	416	854	4	426	0	2854	2366	81	0	931	417	9966	47	3972	42	1943	442	196	200	4116	882	0	234	2295	2	886	50	9450	22	16	5908	3655	2072	3122	570	4585	1482	162	9620	8	809	2	0	693	990	3704	37112	477	16	8	58	0	4014	1793	4429	2565	704	55	40	139	342	2304	1553	961	736	441	380	337	3974	156	82	1662	3575	66	108	1613	1417	559	154	1508	1308	32	726	387	832	284	5507	807	4139	239	218	2660	1973	218	5067	869	906	22	988	21875	24574	7364	512	2	745	37	49	431	46	2180	15251	687	714	380	1592	11942	3521	954	2672	0	2470	56	2908	2494	62	8	1177	1437	1244	238	326	358	1125	739	126	532	1825	598	7298	2943	1935	4717	0	0	8	459	12	430	2534	2	182	26	4040	1452	579	0	2197	1	1	1892	720	0	11	1275	26	0	114	3543	1	110	21	141	3571	22	2176	411	1555	627	322	3077	293	7489	110	1048	7547	315	3789	10	0	48	16844	937	2802	179	215	4	19	0	4	8	5545	2	14	1	3273	7698	43	2718	951	3988	355	624	53	882	2976	1556	1481	6080	1698	54	72	0	1	182	531	1899	2	354	125	28	8925	754	4793	2	117	3623	9592	18	149	221	847	65	376	1273	3158	2815	369	35	23	10421	1084	0	1	1	0	2	2	26	6	488	12	156	108	1900	2	0	1308	0	48	74	71	0	102	1	345	2	4	1	2	17055	4648	3015	1	423	462	125	0	0	133	149	48	126	28	10	0	24	0	0	0	0	0	7	0	850	512	16	5	5	1364	12	4	16872	8	64	2	5	19	12	2	7	118	0	64	4482	2347	1553	7871	4790	3150	4349	786	562	0	2	2	2	384	53	4	19	2	114	14	1669	70	994	2	2	0	2967	5	36	190	0	4	2	2	1	5920	8	6	78	189	207	9989	50	3211	81	6	20	22	11	0	8	56	61	4	454	1	0	6	947	9574	5	26	15324	2	604	101	2242	0	1633	6	0	0	2049	4	0	54	0	0	631	132	658	95	0	0	164	2	53	64	10	13	0	4	0	0	19	446	35	20	20	45	8	65	0	173	3	13	4	2411	4	2	0	434	767	5481	1773	1235	22	0	335	4	2	98	0	2	2	8	309	8	2	34	0	148	21252	31	2	0	169	12	4	6	12	12	25486	0	0	20	4	45	2	688	2210	1773	223	24	2	4	5504	699	0	6	18	35	119	5	0	535	6	5	25	154	16	6	4	0	8	478	8	2	96	0	6	10	6	8	4	56	438	2	96	12	927	24	0	38	21	55	33	16	0	0	6	29	4	16	0	0	35	0	4	8	12	21	0	12	11	258	17	3	0	8	8	44	4	6	76	12	18	12	12	28	355	0	6	0	0	2	0	104	26	552	0	4	4	2	9	4	2	0	0	3	6	6	3	10	4	4	500	20	173	2025	0	46	0	38	0	8	2	0	4	8	65	4037	28	91	412	0	679	2	0	0	102	4591	13	2313	0	95	60	1	0	0	10	0	3261	0	0	8	476	0	12	0	6115	47	0	0	22	2	14	2	13	1560	2	0	3	2768	3	76	9036	71	90	3442	0	0	0	6	2	50	2890	15	0	0	248	38	1286	32	8503	6	27	4	5909	1	0	0	2	0	4593	5298	185	1892	0	133	31	525	774	14	1172	6	208	1525	19	34	2724	2	6	0	6	22	4	0	0	0	1	27	21	8	75	83	2	1008	7177	4	0	14	0	16	24751	1799	4422	3852	2	0	24	15	0	0	2	2481	2	25	0	8	139	0	2	6	2	0	0	128	59	2	178	1958	11	1137	5	0	3194	0	0	1045	1314	8012	36	4822	0	0	2045	6	0	3	4	2	12	2004	12	67	2	79	0	0	8	154	1382	0	6707	15373	84	1689	392	1	12	5	2	0	0	70	0	9	13	4115	0	0	2	2	30	52	4	0	26	10	0	3468	2	0	58	88	0	4	0	2	0	1837	4	4	474	14	0	0	25	2039	1492	0	0	0	0	24	0	14571	416	15	2282	48	0	0	0	75	2618	8308	0	0	216	726	6547	2	0	4485	11	5097	15594	18	23	6	2	20	6	687	4	0	4533	485	0	101	15	29	605	1484	0	16	2	68	2	63	6198	36	0	63	2	19	540	2	0	0	0	0	0	295	464	0	0	2	1843	1027	12	4045	72	104	69	0	0	20	4429	1148	0	0	20331	6	269	467	340	550	1163	11	1791	264	0	0	432	4360	925	552	8744	9	2703	559	1009	0	0	0	1056	252	0	3029	20	918	207	1285	960	0	2	68	347	6	7960	11861	12	0	8	20	0	37	0	8	1116	394	12	306	2679	1306	36	699	344	226	4714	1562	119	375	738	86	41	24	467	384	52	90	4028	117	1756	209	129	447	24	1863	1738	422	4	1595	1970	6	447	1726	1266	2	1314	4	210	2891	5664	591	30	5302	715	3106	2792	675	3582	125	1115	104	265	395	107	1578	7474	4	4	4298	80	6959	250	690	11262	164	611	207	712	148	2062	465	912	90	10	442	28	1024	1002	52	2150	11	0	266	103	92	1743	96	88	2550	599	1143	2633	269	160	1873	565	2964	88	1311	740	313	89	29	116	264	905	18	21252	1865	0	1114	9	211	5252	33	2039	1571	1172	2882	148	897	3671	54	565	41	252	480	409	46	2052	1061	22	409	3228	2403	7113	6447	2529	648	442	291	4660	6	1722	392	12870	124	10	34	10	314	6	2726	20	954	166	153	2084	19931	432	843	84	1577	2451	262	264	1754	969	494	4138	41	7	673	377	2	2052	6	70	4134	114	2	153	576	2579	830	2	11	7062	30	4026	4517	19	831	382	2	7	48	1156	7	3278	1431	1165	9020	2056	16	0	1294	525	1679	2194	24	810	1218	439	2940	1520	833	98	2074	609	92	2984	2033	64	86	134	356	0	726	1525	0	2265	912	445	1151	198	4753	34	654	1087	1333	413	603	498	14	459	4	1678	2592	6	5318	34	54	678	1931	1333	4	1431	2069	393	1071	138	1240	3051	11	108	21262	188	1072	0	290	3383	286	115	337	2116	302	2008	494	2554	100	10	956	1529	2329	611	928	359	264	1793	627	801	21	1241	775	10	12	24795	712	348	65	240	1482	706	1996	3164	46	3462	72	2817	44	745	1900	713	775	921	1	878	5777	3648	17106	15974	235	1799	909	4142	1519	3767	40	366	9109	151	744	1237	44	681	1929	36	1054	357	22	4795	70	7215	582	9325	330	5185	2	111	84	290	2465	54	218	546	309	74	6767	8	1386	3824	222	36	68	845	8	345	1493	394	9	521	2296	375	3881	3492	360	819	1068	274	26	3	2089	2779	2721	2064	4	724	608	6	1414	238	227	4804	18	8561	1462	707	3	1721	30	37	60	138	411	2	843	35016	7858	49	6	3603	506	51	4785	7313	278	88	2247	14	59270	0	1486	2048	2185	1294	231	70	2995	984	1515	2	1	1075	132	985	6081	83	982	101	486	368	120	6588	4472	122	11830	0	396	2442	100	394	0	3487	562	181	1071	36	689	16	104	1095	194	12	1229	320	848	1237	177	762	2850	2506	6	3169	1068	534	211	116	124	330	3285	89	1488	1199	1369	0	12403	4335	4953	312	534	2	965	20	4	1117	217	233	477	44	2535	4088	860	52787	144	1	60	4171	16	76	2621	231	1177	322	2302	1384	2122	687	729	824	1685	6831	60	1135	0	20	654	18	90	2436	1007	5134	8730	714	2842	42	668	30	4	403	367	114	2493	371	247	6074	524	9	5	46	5982	419	47	1	215	110	334	1270	0	148	0	19440	54	1244	19	1891	1702	737	1406	236	0	948	0	2546	3902	49	38	707	186	52	699	2980	3066	6	44	319	2	3226	305	2952	182	71	998	3203	635	182	2986	585	10	11	802	684	485	66	10	147	33777	125	12	4289	1719	19276	1713	81	1369	346	592	348	0	78	20	1718	40	0	4706	534	2	2014	0	0	36	485	7	2253	0	0	130	0	1970	264	196	36	16	4742	12	57	112	1367	103	115	734	122	9	671	1941	0	388	2	7947	1602	1383	1375	220	162	88	1168	591	2	1168	882	6870	367	4	21657	10	4	1838	368	150	117	9954	2	1917	1135	789	3151	1547	908	1206	25	68	5273	564	620	3818	2819	591	177	5403	8	285	36	1381	73	515	4325	2535	78	46	37	0	2797	2631	1283	0	2043	7122	2114	9377	28	1179	140	140	1685	4218	440	72	314	1903	1223	3913	200	0	849	298	1329	654	538	36	34	11	3435	2178	744	69	697	4469	518	360	301	581	580	114	33	10689	125	1325	2354	14522	488	18	797	1312	164	0	604	2669	424	324	1772	966	425	1554	46	454	70	529	281	1091	1977	1525	64	15	28	279	8553	245	851	930	1539	535	4	97	74	80	8	30685	50	1430	3346	0	0	0	5348	2	2355	706	1694	4179	258	6805	730	508	2286	1662	824	1402	66	1405	626	848	4	20	1079	2536	3281	32677	3942	768	92	1125	984	589	30	987	413	55	349	1342	1288	6106	0	112	66	134	154	826	2	3745	781	880	340	28	6	114	1156	300	2226	1316	227	8	237	4	260	5619	1728	666	4706	163	342	2051	20	1462	736	250	6006	843	1982	30	65	2915	3106	63	588	1414	3350	900	1186	45	43	892	642	1837	72	1257	7	1186	2645	691	10212	5603	1193	363	663	1504	1184	388	8843	25282	75	205	2019	358	13747	1254	1454	470	858	4365	584	6847	84	479	962	65	563	387	414	236	5180	7435	83	121	627	294	168	4815	137	2423	32	18	1662	296	170	2256	323	2126	0	1227	2	0	890	9959	577	582	188	315	195	56	781	1633	54	4163	102	406	5557	540	129	2541	1337	1516	13	291	3294	694	117	406	2586	3837	113	465	6266	334	1308	109	6389	1937	14823	816	7880	7873	162	22	13	1798	1021	476	14	957	851	1446	33	211	3561	3318	490	4370	810	78	4296	26	1344	10	52	274	456	2408	125	3719	4	715	391	512	989	124	3230	532	701	1281	576	2201	4887	953	1272	6	374	634	41	0	4806	2421	10	6837	655	10290	1766	169	122	653	1267	9	62	18	1324	16	4745	1140	398	6	36	0	81	954	580	18	52	260	305	146	72	4618	1303	515	3942	13	865	649	644	21	281	2201	4	8138	2299	202	847	3	96	836	392	417	118	1830	1438	592	519	2	26	47	1679	0	79	192	4813	6908	622	0	4	6	26574	432	470	1519	8	1724	548	330	68	6440	4664	8956	15410	2442	231	1507	895	2509	1860	2476	96	1367	378	408	5490	888	19821	3646	1364	3113	2163	35	1021	200	682	2588	993	1616	495	14	784	2655	1148	351	2	2	5267	1086	1	7695	10078	3304	0	10	25876	106	208	78	1524	524	17	10	1521	686	952	172	299	82	180	589	850	56	1246	863	1608	8	23	274	962	2	107	670	5239	316	1116	173	4047	1365	441	6793	1977	722	587	1286	1176	312	186	685	56745	8861	1010	381	7994	1998	13784	30	11	920	30	2507	989	2523	2980	183	10	3575	5043	51	2	106	478	5863	4728	25	1203	1878	3227	624	2553	16	2	5469	45000	248	57	12	20	665	615	603	1216	236	172	16	531	65	68	0	1193	448	5064	0	4	1008	133	1479	5468	3012	220	1898	424	0	3221	17487	1209	277	800	5795	48	0	242	44	36	540	62	806	0	8	734	4479	6861	4696	21844	4537	4169	5813	24	13549	14	4	2	78	142	7	6	233	4	22	7	114	32	184	43	22	4	34	17	4	5380	1781	11881	3239	3723	3095	1718	1348	85	858	2866	785	11913	1965	80058	12063	3156	965	3359	276	527	120	837	232	5082	1791	2892	2052	80	1994	1172	1987	1035	5767	32	7561	6	1547	9322	7442	20979	3381	2527	8372	200	19927	4126	6856	44	3741	38	299	3151	3212	86	2247	5351	3638	2177	1073	1823	64	162	1835	1245	1264	4624	151	609	1218	2763	14	2149	7	128	14999	10909	2605	418	2392	11780	1607	367	2363	82	485	5984	9485	9970	1005	39	210	8	20444	2017	1235	6	2390	1174	1351	1714	1145	1209	573	17610	863	3553	1587	1418	597	2	22273	5860	2	6127	3085	520	448	1052	381	437	0	538	2715	1654	1346	735	20036	3586	4697	4528	4496	8	72	37	2668	4995	2414	34348	414106	82357	241947	17845	75	13042	9401	27	20115	6947	46	9811	3529	28317	768	2	0	10	0	4462	0	1	40	45	4	2845	1726	1296	29709	17161	16555	12343	156	991	0	8	5	2	6	0	402	2	0	2	1625	259	1	26	44	121	0	8033	70	2752	4	132	288	470	58	2	108	92	1109	2193	98	7	38	9	7478	0	0	0	0	4	1	6	2	0	36	6069	0	0	0	8	0	2194	1300	0	112	842	3577	2	5	27	4	16	570	2842	2752	542	620	2569	1878	532	1960	109254	0	20	0	4	44	0	2	0	58	0	125	13	121	243	0	47	1	94	1	2	0	9	610	282	630	153	4	2	70	0	1	24	0	0	0	2	0	0	0	0	0	6	0	6	188	0	0	0	0	0	114	0	14	4	48	0	0	5	5	3	0	0	0	0	1	0	2	0	20	0	29	7	0	0	9	4	4	6	0	32	0	0	64	14	0	0	0	0	0	0	0	0	2	2	54	78	0	21	0	4	0	0	29	1	10	6	0	8	309	18	0	66	0	0	25	0	2	3	48	24	2	3	0	2	0	16	12	0	0	0	0	8	0	0	6	417	56	3	2	194	107	49	5	35	14	14	43	18	87	143	0	0	0	0	24	0	5	1	6	0	0	0	0	2	0	6	8	2	0	0	0	0	0	0	0	0	0	0	0	0	0	0	2	0	0	0	0	0	0	0	0	0	0	0	0	0	0	0	0	0	0	6	0	4	0	102	9	0	2	44	1	2	7350	86	2112	6801	11498	1128	3844	2592	980	783	2975	1356	4600	1178	126	346	10838	2496	5025	7627	3036	66	6944	4283	797	1019	1844	977	6205	240	52	1720	1132	1111	797	992	1688	449	14757	243	251	603	17219	4087	1075	10102	1108	100	681	2595	6084	28119	2302	2738	433	0	3642	9570	3464	972	3782	0	9606	4593	6262	2095	1648	294	16879	87	1584	704	3496	1287	92	138	84	468	428	133	37081	236	150	2246	6239	2720	2354	19657	3779	1491	2113	2289	746	830	5854	574	15195	367	144	163	12	1385	578	2559	816	11	1173	166	21791	4	8	174	2	159	24	679	152	482	297	1557	1233	790	629	34	17	591	152	0	1	2145	6254	1421	490	7326	6606	1294	9331	2869	422	425	525	2016	40	59	38	4	80	18	2229	5514	813	462	264	2552	2120	724	584	5094	13720	950	430	50	671	1154	1116	14983	1036	9132	0	10635	1345	536	7526	197	332	20	1051	4848	163	175251	433	1298	4094	405	1394	1378	6437	1808	3366	5816	11657	1695	2600	799	211	31	9345	395	489	507	2	2460	755	8990	436	650	617	893	6508	2282	2995	580	3543	352	683	269	2318	2515	247	409	580	5155	535	7599	2485	18	11441	1558	870	3443	1406	1072	145	234	517	5933	226	3630	1	1415	392	621	75416	41	26	152	4808	1798	7272	401	3559	2576	692	482	887	348	58	46	52	255	3633	4271	84	155	1393	9833	1330	89	20	422	4423	1730	2251	2207	2044	2772	12558	4880	0	7107	78	78	14	111	7058	0	0	1251	5568	6520	104	378	71	1416	17448	5634	662	2093	866	2452	488	202	3520	515	3533	15517	3541	7423	110	474	1185	161	1562	3553	551	1164	813	2239	15	10	154	623	7144	169	124	26	271	2107	785	2265	10271	304	404	5124	554	1548	14573	510	27	8	10	4246	337	673	5932	2147	10197	2431	1470	1814	20246	1332	17302	1546	3821	11713	290	985	772	1201	590	782	11	1103	5138	3013	2063	3855	9368	1931	3149	1663	747	2486	3147	3361	1600	2545	1504	1939	2668	1018	1308	3990	3791	4773	7	25	15625	310	5001	10302	2915	2224	1331	2044	1488	2994	898	581	923	1415	5052	3004	1915	1453	0	20464	949	9346	1195	5443	9518	412	0	9	6	505	6546	3	1113	3358	6750	13177	3900	5036	4774	49	1792	1971	1677	4900	1264	165	1005	10902	76	2946	3513	47	1233	314	24	1381	672	620	24	8286	6	8427	5842	8494	296	11198	76	5045	13665	668	4386	853	145	693	31768	25679	2	3699	397	6060	2067	8344	7386	164	3433	6141	1544	400	2608	2580	341	62	102785	1182	482	1650	4604	1049	3583	439	156	2388	6232	1565	2503	3540	21	8	10	2	444	3540	181679	33767	9636	2931	23263	147011	16976	222	12030	15842	82	62	2702	40	4983	1184	7486	5827	43	458	7	5761	1658	1855	507	8173	5419	13497	2611	902	1806	1666	1188	3705	982	1242	2965	8113	11594	10617	4551	54	6164	7730	6	4049	12	7587	7634	5942	3689	12348	5374	70433	1343	9433	40	78	179	42	54	10310	13280	4916	5839	268	194	5472	840	0	2	0	0	2	0	0	0	0	0	0	6165	2476	7503	2675	8663	2193	1832	3698	1904	202	14	21	326	974	3222	6192	85	12	1839	3915	2355	2	1395	1868	671	1904	4068	5349	8997	4744	3261	371	578	1246	1893	436	501	3146	26729	1567	279	233	3284	11881	19052	5530	486	1856	4147	770	55919	3513	13859	329	1684	3197	4	768	11596	2658	8054	5256	1507	5053	117	7077	4042	2739	77	1187	1676	10367	562	613	93	209	86	936	1048	6473	401	32	0	607	1477	60	1356	193	376	2076	3274	2	5493	5070	1759	7049	619	376	10094	818	1283	933	893	2767	2115	395	19562	176	236	2253	8778	0	334	10898	3910	3848	465	1157	76	143	80	67	926	985	381	100996	7236	4205	73747	231	16189	390	1101	11	16128	1715	2622	5494	306	131	745	5313	666	3373	2082	59	313	0	20	636	48	66	4052	3240	225	1329	2	2554	2	163	1472	71	3949	937	58025	240	52037	36	22	600	938	421	6459	452	1314	889	3541	1212	11096	10478	46	933	24	828	9456	781	5543	1830	1018	3368	8	6113	602	1711	1302	298	4517	3616	836	3620	1746	2508	432	7746	2463	106	3138	3795	2395	13496	82	3801	470	606	4380	9407	2666	1276	3282	4016	13005	11021	10311	4932	4	3229	5694	177	1609	2049	26	5494	1862	537	7041	4042	984	1290	11304	5393	1054	4089	10593	708	362	1178	204	471	4	759	3514	1783	282	98	35	11595	95	206	93	6325	9087	6095	2665	258	18959	1652	7547	13292	1945	203	1074	4135	487	743	22	3017	73	20	5674	279	2515	1572	18693	1626	35759	312	967	585	6336	4428	180	4928	386	2813	18729	10446	5621	6377	1264	3628	2039	564	1	1389	0	5812	40545	43582	568	7590	7103	4864	264	316	60	8391	1686	12318	607	2812	228	717	388	32	672	1465	16701	2879	38234	993	6555	1471	1290	1768	1451	1831	2637	3416	1436	8042	3857	36	26	1324	2719	1800	20444	1955	8	165	22882	25694	13715	39	2992	4978	490	26462	4	280	306	0	10	504	78	2627	5621	1863	1842	48247	122036	1300	3573	1683	5233	1199	674	3094	2442	9044	1418	5122	3211	428	2001	1785	1883	956	128	998	4821	4903	2985	1910	8678	278	8511	30	25	308	3973	18151	630	16244	2847	2111	1863	689	6	184	116	162	13607	14	10429	22	75830	2048	12521	3850	2685	2806	601	273	546	762	2057	2839	1359	886	1588	2	292	4609	1177	7319	885	5406	1005	18	433	734	16949	16431	34039	1694	6371	41	4307	394	55777	20	1689	750	12017	171	366	6254	3998	5275	5227	6	82	0	4	2	0	4	16	0	2	102	5	85	75	2	8	1	78	4	25	15	4	2	0	0	16	2	2	2	2	4	0	20	62	90	27	0	0	67	72	0	48	6	18	23	2	20	0	4	0	35	7	13	2	0	4	2	4811	6523	1340	2023	1125	709	3272	6259	20	1105	749	1356	215	708	1652	1047	675	415	1197	3992	2708	1995	2580	90	2581	12633	3326	121529	8	74	142	17	17	28556	224	548	1348	1096	60	385	41	138	306	1373	8779	33	608	15142	756	1273	1611	5051	3232	256	1371	2802	911	7470	340	3770	6310	7022	788	249	869	6773	116	2098	342	52	6806	1874	3927	3809	19734	30	1008	36	1	1735	6	6	9913	5086	12629	9354	7609	1654	1009	236	57	3322	724	2008	2	656	1716	238	26	9	591	62	5279	52318	905	979	762	482	413	397	1391	1429	5053	1912	129	2880	725	5427	6811	2580	3706	2390	14	20	186	2424	387	793	2950	5112	4934	2254	1271	94	4212	9744	1420	6659	8226	3318	6625	0	600	3691	4600	52	3059	14138	2188	1258	130	198	4	906	24537	1977	2	2129	739	1521	2889	198	12773	2845	585	3391	2382	4140	28463	13844	1114	2319	9824	18744	16	4976	41	26	5	975	268	2157	2992	3120	9086	5431	508	8383	111	237	18503	5042	446	174	435	3084	1790	21176	3218	0	330	442	4908	4775	2282	4719	712	383	20	0	0	391	1369	6	9614	3909	2062	8422	926	1122	4947	1714	4544	1852	403	204	1940	3	1626	25113	5912	13656	2412	6484	4200	4006	1003	1675	279	7452	1765	3495	3680	730	768	406	14935	374	502	162	109	398	1627	27	49	96	74	40	32	26327	217	300	8521	3418	1766	756	12017	5048	1907	1721	10236	6007	1894	6434	4248	4333	274	1505	4914	237	302	206	8	1288	367	534	2	174	1653	192	5450	1624	7173	7713	39256	970	17901	33267	25400	16167	813	632	2351	7	96	146	82	173	97	17881	22973	382	658	966	2888	2851	17	2900	824	10	346	1573	24	43	5412	1026	5235	2158	604	616	0	33	17	3973	21452	26547	7591	4307	29	2	9991	5837	303	717	529	15714	1944	1781	0	404	407	0	2249	253	1056	166	288	1259	3649	864	1671	795	493	285	8362	10804	3801	33	0	878	23	8451	743	4175	978	311	409	10680	29	12	14	6	17	971	124	74	39	2	0	0	0	2	5	162	0	0	2	0	6	4	2	0	18	0	52	0	4	8	0	0	364	165	0	0	6	317	4	505	264	32	35	96	781	8	0	10	0	0	2	2	64	18	8	276	102	90	0	18	2	18	10	0	0	0	536	592	8288	4326	2342	221	6947	1473	5964	1698	9910	788	3193	2129	17	8	248	5014	7071	403	7675	21464	310	2499	703	148	15144	4515	1362	2	16956	17050	6551	15709	626	456	132	6118	6665	10266	2412	2503	9111	2405	333	598	258	1194	3591	3469	1384	269	294	252	30559	24892	41	8	14	117	1562	64	292	61	7972	2431	294	466	868	357	11891	10524	1861	5990	4642	33	1399	2606	2361	3446	5209	726	4077	275	0	17553	1605	1741	6475	49451	7177	2272	3158	5275	502	225	48733	1466	42	3426	3375	2925	1650	2300	4826	2234	1922	885	2491	1485	8566	2491	242	781	722	1614	16709	2588	7940	5940	4	5516	54	1335	4993	1076	348	348	202	76	20	4216	80	3404	5488	174	4	121	9	9713	698	836	114	68	846	3304	4317	338	610	170	18246	1723	1262	21	1126	7221	2643	470	2611	13058	9018	2370	748	614	602	264	5401	3332	6904	1534	1886	3527	518	3120	2529	194	5062	2668	14	1629	3962	24	2754	15911	2482	2951	2884	13278	1382	1012	915	2683	16845	6718	480	1615	1170	3343	4	3493	341	1065	366	1885	4	6	5	12	0	0	320	0	2	0	0	8	6	0	0	4005	152	814	158	17990	1015	4112	9765	2513	7785	1378	1096	106	188	6006	97	2017	10578	913	4016	1336	901	102	2887	902	22	31	298	6	1864	2231	501	2	56156	1536	236	574	723	15053	8	4	4	42	72	17808	0	536	4329	1212	55	2724	541	928	203	19503	5905	3668	3517	12360	962	4146	30	2793	4499	15192	9366	8965	1234	14636	4613	2252	4906	9547	1562	4717	224	2565	1827307	560	0	390	77	79	2564	250	253	584	32	550	2171	416	3187	630	3530	9135	2871	12034	4447	776	3336	6096	9658	2720	866	522	4474	342	440	2860	39	102	387	5243	74	1143	1385	79	68981	86	2879	1017	26	1964	74	4855	574	180	1122	682	1904	2447	6	6696	1967	1361	5528	6558	1350	1832	3914	922	8166	831	217	13245	18	145	9	12437	569	627	1162	482	2627	1191	5789	3720	12488	288	578	10986	2869	200	1400	1325	21	140	221	77	270	18	1669	4	511	1888	4055	2629	4653	555	1514	16941	35052	140	3847	658	5146	2142	3202	397	1894	2421	812	383	2193	1063	361	599	449	1568	294	909	422	553	1093	729	4956	203	348	384	1470	226	1135	464	525	7228	1279	2538	4753	1258	2001	590	1407	2944	877	7877	445	32226	1404	1550	323	804	2906	109	22665	0	406	2714	3393	1157	2084	0	0	4780	1584	339	241	2593	617	18	34157	654	13431	5445	10	5634	34	92	340	3229	1290	1048	3394	1028	459	4334	1219	7800	4798	7877	3490	1354	1539	177	113841	18112	790	285	3676	4352	17211	138	2591	4041	442	7338	250	347	1256	90	13217	8688	61	6561	953	2596	1130	1411	439	17586	1437	8170	78	84	3736	670	104	2905	10870	4268	2	5848	3041	12	25732	63143	2651	208	4914	9426	144	5021	8922	12142	14434	690	6448	5549	1240	11	5006	2069	1453	8843	3310	4788	13830	856	2842	3047	3365	3477	20442	357	1247	1111	6821	6716	4203	2	6725	3593	947	20	5880	5942	7393	16020	57681	3976	197	7546	135	838	679	311	941	525	1675	3552	481	18666	2254	1056	1142	350	776	478	624	837	738	880	660	666	840	966	469	863	746	1373	576	3351	1208	974	367	434	210	714	429	1000	1269	770	1009	419	446	599	440	930	1630	750	900	539	865	668	420	496	434	602	1188	471	865	310	337	641	497	397	445	633	180	1863	396	182	596	667	630	986	2387	979	494	550	878	383	1521	2578	474	559	3361	2089	6797	5775	8	8307	12	103	481	6057	5067	8372	20	22842	3647	9233	942	502	3311	166	80	96	118	166	14	38	6	609	347	35	184	400	166	567	524	98	599	319	0	78	1860	3732	28304	580	464	389	5851	698	2316	1227	1856	4	2	4	170	101	248	180	173	416	2	1	2	118	92	1436	1888	81342	26491	7218	17094	7383	2619	2194	10590	499	7564	266	938	2	15352	40	49	2359	581	411	377	26676	19369	552	13	22	6	0	30	6	329	12	34947	438	78	20	120	399	652	4	296	894	2140	6	29	11249	497	688	78	250	138	763	1064	6488	1474	232	3914	1890	1157	7754	4971	577	698	3004	3986	2756	1839	3716	3757	110	3396	8129	978	736	8	1576	8650	936	4	2765	16	981	81	1656	2606	1969	2908	4	2573	236	8411	6	3166	3254	1441	5755	6472	9765	11066	22843	3217	21539	1798	9106	9306	93	82	95	5932	14	26618	793	87	2963	1037	303	872	51	1454	1038	399	187	4279	12699	391	29979	1040	1585	3524	2171	24355	1962	8354	43837	364	45908	159	13822	360	78	5108	2343	369	2	89	7300	8108	948	4968	28	2823	37	66	474	3206	4611	4670	7276	148	2508	707	350	9137	404	591	700	7329	3296	1781	2140	821	41	3295	88	370	2259	728	2	6	440	586	2804	92	481	443	3835	1300	31	451	2515	2389	5060	6578	7071	2220	1	0	0	0	952	2131	2187	5929	11443	267	2	883	10	837	184	299	204	6185	250	610	700	772	315	1	854	5314	146348	236	1105753	1306	499	5380	1328	1418	2552	10958	4603	1452	1066	3307	470	796	6217	2968	1990	1911	1916	1280	11012	3508	4920	5499	1649	4568	1102	8243	76	9	850	966	2751	8402	263	789	15	10657	170	520	848	346	19353	2222	471	8512	3350	4089	697	829	988	77	1425	709	39302	0	2904	1946	968	14222	829	604	5924	267	255	0	3262	10589	6	7147	6805	0	5	0	447	6223	4390	988	471	949	7677	7232	154443	243	785	754	1655	11310	448	4501	2739	14061	36843	68706	988	2235	967	1592	1021	22	229	2631	6332	1155	7	1348	741	366	53024	12	3058	357	161	505	8105	1223	370	8407	930	4478	8856	69	228	2	2633	4035	826	400	4316	1065	775	564	938	2080	184	4825	145	215	922	761	563	439	804	397	0	1088	14	23162	58	52	6	375	12	2047	3012	1580	17	4598	1372	641	20	82	2891	1585	1221	1627	2721	530	265	36931	3	4838	32985	2	6	5455	0	2	3	18	130	2	55	13823	65	8	9450	2858	2	375	1086	3670	2	26	2	8	1653	2060	12	16319	9518	173	100	364	23	2	475	0	44	507	23972	22	1585	0	1690	587	3882	2051	4049	1384	2881	51493	877	6	308	778	25	447	233	10371	2675	290	4072	696	961	3674	9446	175	9315	672	783	1421	699	113	30	18	45	141	118	10	22	4	29	0	2	2	28	55	25	52	42	256	8	64	191	2	29	35	4	249	82	258	46	143	31	56	8	34	86	22	101	0	46	161	30	24	41	2	30	98	38	3	283	14	0	32	13	0	75	1564	4683	81	20	336	197	72	3857	1631	1518	414	14	1785	876	1510	2	7272	8372	3656	1194	327	491	450	204	119	336	0	0	8	2	0	2	0	52	0	28	693	2	1	5	0	257	16	18	8	1	30	406	222	3	5739	2120	2209	1675	93	405	287	27686	454	5448	422	34	4	3008	1275	833	3243	934	18	2294	9433	3752	1283	7737	4017	5933	1812	617	1595	209	2260	371	2943	24087	14	1587	53642	1215	540	14134	2890	3915	4898	3150	3261	16300	739	10862	3610	10366	435	3114	8430	1495	802	21284	648	143	1397	20	2697	778	354	830	1687	6472	3041	17806	3076	9021	1482	2	6622	483	639	889	83	167	4	1772	26550	1446	8639	347	296	1346	1495	2313	2348	152	306	30	3982	2340	7153	3050	10173	5412	8426	5429	5737	3644	1045	4732	8397	32601	19751	9807	15176	10304	9714	451	3353	2080	22309	94	2794	675	2927	992	1440	3882	11044	2958	1239	1204	1086	11653	5340	3768	2743	746	439	401	2195	1485	868	3068	689	1625	1936	2416	1694	85	1491	6120	769	1387	863	935	1167	19501	11878	359	1216	3406	1138	8	2463	4490	1122	1659	163	3701	1453	886	741	527	7	131	5426	24303	15911	12217	226	14101	2514	116	2841	49	39	2	6	1	31	0	383	489	711	6283	43	188	28	6546	7298	12	53	10438	2690	1320	122	214	4174	481	2020	2715	2161	2391	3270	3813	3409	16957	2655	1747	2195	8168	82	4552	58	68	0	30	4	1191	13952	3081	32	9359	11692	1876	1618	12763	162	5279	9524	11799	303	9857	4034	830	1450	4950	22683	35	12619	401	0	2394	9423	12319	3132	5678	18	43	12543	1515	10906	5464	1105	1582	274	6307	2293	6768	968	1090	4373	573	1803	5675	0	1492	11898	328	20373	1	890	1882	434	1014	47	2157	898	539	200	6013	1762	4368	15729	156	5206	15003	822	2331	62	1622	1630	6	886	64	790	159	4558	303	76	323	49873	258	792	5190	75	62	2729	2690	372	5098	1754	81	8	1451	1098	262	17	14	4	46	28	9	10	22	2	8	80	93	0	100	196	0	35	19	8	10	46	5	31	64	6	2240	99	11155	12	518	1904	43	730	5012	2825	3795	427	1519	1457	14	363	3373	1240	2003	586	8016	1356	377	14	5933	2	5569	2240	414	292	509	25099	4313	1077	3382	6925	14748	10	4626	3428	8	2722	34	32	2870	3521	31	3059	7269	2272	4240	14	28	2723	2717	10	23	4576	30	12	3417	4532	74	162	448	859	1410	950	736	4283	13468	1078	94	4557	3127	653	2	37911	7936	691	2	62	261	171	16914	1585	5596	1226	1029	2074	9438	12264	569	1974	1191	5261	3088	5533	545	3599	1824	5935	1014	7116	8032	439	1066	53	421	15491	3227	3169	10776	8070	5965	5877	276	296	3628	567	81	5332	5559	2011	782	5776	510	1427	7266	4	24127	1618	1416	51725	231	1190	684	404	2992	12	1392	4409	344	46	4156	1662	4873	3212	5235	116	6	1	13168	399	288	29636	1842	812	4770	6107	10655	5752	1787	992	8444	713	197	3294	473	20573	1029	22043	3306	2140	3848	1076	12447	2924	11373	4101	2003	3	0	2	0	0	923	2	2227	258	249	3495	4187	8	31789	4269	221	4254	1092	70	475	176	602	2514	823	506	3173	5434	4371	1058	1178	9760	712	107	6909	2452	6218	1810	4429	2431	4173	3390	5377	182	1703	2228	1104	407	396	5589	2896	3236	480	2205	32	9084	412	10395	2338	18	26008	22288	428	1195	3648	842	155	1994	282	333	753	25433	13707	709	7513	173	7368	14625	4073	2853	6164	422	50	835	64	1204	3721	8105	5042	29	2166	4	2409	10592	4802	215	947	7508	2930	2216	646	6371	56	251	131552	9523	2816	564	1315	128	162	441	8738	1811	63	2588	4656	4575	2147	3738	7587	1357	13765	26081	38527	8029	6557	16097	1299	90	1081	20690	4724	7	2853	19224	4798	6871	1964	2996	698	5037	5652	6106	224	412	4550	2818	2549	6402	13525	9597	7713	7172	19	2576	1372	284	1596	54	10187	946	0	4648	3143	368	1962	915	11726	13354	5785	6930	4790	1240	348	379	6362	586	485	1945	473	4423	30972	1175	3953	2832	474	720	1153	1867	552	428	3264	1910	373	359	476	14	1361	11	27	254	6	3866	592	3629	3316	576	243	1727	3739	10135	3221	1880	1301	19329	3735	592	979	2605	7081	110	179	1637	2336	852	1	29916	50	26808	17620	22014	13689	9304	14183	33082	11214	9249	19328	19904	28361	4757	15573	20254	12086	19600	18115	22709	12785	8401	46026	10344	10506	16304	3182	5735	14083	5912	24977	16491	14380	6510	4	10010	14053	16833	24539	21169	63058	26034	35593	45976	20694	19701	24997	14700	14948	8371	5515	4048	2622	24	4274	16	9795	5994	6056	8198	4248	5119	5550	13	127	516	204	182	7	12963	20462	17578	23051	7556	2888	23040	19243	1095	14482	18969	25360	9913	6	22655	15627	6053	20256	19759	29250	11237	10894	21156	0	20654	19848	28779	22248	44723	35419	18962	18	33149	23258	21857	9150	5304	6385	4259	57	4492	173	4746	4554	114	580	237	164	216	317	151	598	1212	823	56	2816	4453	50	760	44	47	922	832	617	380	511	942	542	2941	2776	31510	18	22689	237	480	2233	11364	174	4063	183	295	153	2617	11643	546	311	2131	3	1400	14287	3154	817	1363	4507	1461	2967	6	2010	3690	21	486	412	280	710	1543	2480	58	932	1204	314	744	912	444	4032	203	2839	870	43449	12630	5169	256	28619	3658	491	34	5541	557	2367	46	5087	179	7370	2748	8848	970	6809	0	3397	2212	1428	6280	3990	5719	4072	5505	4924	1691	2883	13991	5294	1963	1249	2298	570	982	2662	1850	1164	1130	2831	3908	219	1	6879	2906	4303	2672	1222	2162	11167	5192	910	336	3564	2401	21417	6148	14589	154	30345	1740	3182	3	13792	5151	18119	23895	265	50	8741	158	6308	5067	8	0	0	0	0	0	2332	1849	890	13451	2145	71	1450	2342	1297	7461	295	3472	7616	5691	5190	1343	3769	2065	1210	7064	1644	1202	1799	4852	2865	778	472	1858	3024	564	742	1791	7642	2599	1808	4735	4690	2757	3012	2039	2	0	0	0	483	49	206	0	336	2960	2	128398	7768	2238	2451	165994	9319	1307	3546	3475	358	4827	3696	4623	1095	554	2188	1862	1511	408	1761	6411	3157	2343	8	0	12	2	4	5	2	0	4	6	2	65	0	0	0	2	12	0	42	2	0	6	25	0	559	98	4	0	2806	300	490	20085	2598	1438	75	144	0	0	0	0	0	3	446	2624	1291	25822	5150	1963	8	18011	7157	5777	305	874	5465	1611	1298	94	23736	757	4184	33856	7482	3787	1071	28683	139	5968	3200	847	12	1214	714	582	6185	113	5932	1882	1748	1843	509	917	2556	3099	4191	735	244	11448	2918	656	11831	2556	283	27	1377	348	179	2537	3002	1632	60	86	536	4595	6	302	40	11399	12078	1266	1177	6	5360	2080	158	1941	258	250	6069	96	0	0	2	38	3329	491	1013	24	81	658	1593	1437	18	2314	78	465	21362	1632	11195	989	13120	5233	279	4731	172	990	2945	4026	45	2975	21268	6567	20605	177	1746	738	639	1541	17673	971	501	76	13608	3631	17358	268	2745	380	2279	1040	138	900	417	547	210	2494	9647	5103	2767	302	869	5563	6402	3103	4277	1648	648	4812	58	719	418	6086	4	2423	3124	15304	1302	0	1309	8342	822	2	0	273	4144	1589	5492	2482	2100	7167	1083	522	3453	238	17724	2107	910	2738	1003	5027	5379	3440	3916	977	140	580	4504	2278	1343	12100	5888	4792	104	3591	5829	4	929	2128	4650	2701	48	3287	1907	74	53	3417	3367	307	72	942	3718	94	8	1189	4005	3373	725	7970	1720	2448	754	42	1	7641	1955	1959	1540	74	0	23	193	5791	508	891	13464	1413	6147	2186	10	327	6	4	5275	1066	7938	5885	162	11776	445	1140	3092	8255	16	3708	0	0	2	1688	26	422	34	2479	16	182	1902	55	41	11791	329	445	1164	2	4246	24	52	42	4775	314	0	17846	23	4514	2034	2394	900	914	8092	5409	58	2305	682	508	159	1993	382	244	3857	5921	216	931	315	1897	622	24	562	29	2159	14592	5035	38	823	2738	3556	254	6936	1735	14338	501	1099	18	2446	365	807	2661	3461	1998	1590	818	6244	5224	2686	733	1482	1974	30357	3989	5	1279	10027	4535	30	3867	1888	2	130	2	650	1527	372	2119	3	2210	1371	842	845	14505	1034	1979	26	2164	0	16306	1533	13772	13004	4635	2585	1513	3962	17014	9763	2454	3917	0	96	1849	117	0	3577	63	48	73	12	4789	507	2362	10866	430	1891	16283	1769	3221	528	204	3065	1243	2215	3388	1988	410	5030	2015	7105	3469	598	4439	4195	16	3058	319	1845	823	6369	4326	6	12	312	440	5223	429	1068	331	24	137	886	1567	25488	2021	19544	1950	4	66	183	9666	753	3994	9911	8196	13741	11531	5121	7287	814	22914	2489	3924	9242	11783	7563	13635	49254	2296	1337	16543	9538	3689	2193	1599	617	2064	773	2617	996	3257	4263	4815	960	18529	375	1322	2228	15636	3094	3223	3391	899	710	376	1664	0	589	367	656	6747	848	1285	446	236	3917	1269	3228	148	62	14567	2954	2280	3687	193	368	552	4299	683	0	4503	1688	680	9377	7	806	6691	1704	2427	5019	1472	463	5411	11630	7234	2534	4	2178	3294	3151	1126	293	798	1062	1139	3163	35	2904	422	4580	257	25777	646	591	1452	889	290	874	2002	9082	1662	1728	37	48	2208	37	7	59	34	66	6172	2660	15122	33	20619	17088	4	682	6551	219	576	989	1357	185	760	1272	891	839	1624	560	1772	2615	963	2243	256	410	1144	488	269	3653	144	38	128	2931	576	379	706	5684	56	5266	4201	410	3827	5388	84	21207	0	32	18	42	4794	9	72	3489	1287	306	172	2539	14	4236	895	977	3713	1862	514	2075	430	717	938	3814	4375	106	5850	2	25383	21005	19908	5895	3975	3032	160	202	892	3182	61	31053	1522	11259	7611	1280	3988	4764	9390	6113	26568	11494	503	8080	510	2	3173	3713	1784	1644	21	114	77	22318	6968	2427	754	1147	94	1387	16	2618	922	1215	224	916	0	34	2	57	32	0	7963	2622	5791	926	64	12037	174	0	2	15759	985	1628	397	972	7180	2	7966	32460	1031	530	706	575	926	10261	1810	4614	627	4185	1019	4507	3559	590	22907	310	124	2975	6	0	987	1386	1198	15220	1129	958	54	956	1948	22	12	8	0	0	28	0	6	13	21	1	10	0	0	8	47	0	1	0	3	0	64	33849	109630	8991	198	208	44493	6764	4	1240	2468	477	682	641	102	396	1907	8230	4329	280	86	42	2459	3	81	83	122	65126	2412	698	4	4652	590	1786	6973	692	186	4514	557	4	1917	523	6	272	2	471	2914	12010	4463	1122	402	2206	12415	655	2006	435	49	244	271	472	6874	5679	12	4141	1037	3439	9003	419	5595	1244	1127	835	1082	107	303	4166	17029	1605	4203	1250	655	24	112	176	397	3401	472	1564	167	296	135	28	1759	2953	7956	2164	16639	40	2768	1131	3705	16	20888	236	36	0	8	4	4	3	4	437	0	0	0	0	0	0	2	10	0	0	0	316	16	11	22	7	0	0	105	7009	683	38	3747	1016	705	6925	1226	744	2562	5809	3065	1299	231	2750	1197	244	750	2585	12083	1570	846	485	671	3545	1604	2462	8494	3422	113	150	9776	1929	2326	274	6879	711	5921	12996	5650	33	2661	2227	2146	30	430	1715	2436	6956	4344	855	18337	2209	552	700	2828	19259	2993	3334	294	130	126	39	35	315	60	112	1	1658	487	543	12684	767	0	8	69	722	1303	921	351	169	923	356	613	26	77	2953	24	1985	0	2732	1160	347	866	214	287	577	23	4394	2699	3047	57	23802	23715	4603	3846	18	7958	39763	10	10	4	2838	1937	1061	5448	388	141	2	2251	442	43	423	2599	874	2601	3471	2376	3898	9340	2614	7630	384	10403	2015	9503	4479	2810	869	1134	200	10679	2341	11246	827	4624	5106	196	2834	2500	951	3173	13945	8510	26	3905	4183	2040	5186	845	145	8177	822	210	5528	12121	12097	35283	17959	36125	12837	17606	379	1202	7075	0	12510	3466	1073	4	1334	6384	1215	146	393	12236	18	3045	691	267	0	0	4	0	2	11236	5	969	0	333	729	2920	878	1540	2275	1831	359	1617	1447	428	543	3128	1225	697	623	4740	671	1450	1037	4895	1129	1724	1023	1186	1254	2592	949	50	6724	5093	373	27434	1641	350	455	2292	2773	589	249	2997	1323	561	4994	10493	1949	3248	821	2470	12971	1293	145	7812	320	3316	634	16516	3007	3214	1108	5065	678	490	1919	991	13111	426	1782	958	483	845	4	2396	1617	477	825	258	5290	2447	428	14280	3363	36	70	3731	4446	1277	1489	4768	7941	63	145	500	1253	1324	0	3196	1225	4	2235	10012	55	13048	1480	8386	3970	2	606	4271	2049	20726	94	1074	6175	7393	970	18190	9968	718	791	5748	364	5077	377	830	1	34502	4280	13	3917	764	3191	1016	2342	1605	13458	8	15857	1048	2148	6	3598	289	67	278	2036	9246	2877	10523	3160	2769	1843	1379	0	4527	19238	12187	362	1717	2793	4866	3685	0	0	1538	2	2620	1429	2675	323	1185	12269	3726	0	16	1331	1214	337	671	3374	495	5553	4970	818	56	6367	62	432	1432	3086	4945	369	924	12097	4	748	12	2718	1019	34	4336	398	5615
"SAMN05219486"	3516	14733	2838	983	70	146	0	0	0	327	1292	892	23934	4889	6009	3959	14099	532	2382	1474	0	5418	10221	6293	1451	1205	4169	72	3	226	77	73993	64808	16047	7832	3208	448	3967	1474	6019	17252	781	10	140	63	24	54	143	1004	328	346	17	247	63	142	89	24	111	72	35495	2219	54353	89525	4488	9125	3960	4992	15279	4	16	16	56	445	0	0	536	96	810	1702	1698	10638	318	642	798	3284	3179	1105	3400	20678	5733	52	969	257	2595	5853	6023	1473	25551	5310	761	4366	5293	154	14015	46	5636	18382	18130	23	2483	1854	5708	1264	425	8381	7559	1539	2469	886	1657	1145	194	13467	1937	2596	6206	28486	94	389	3897	6696	10281	106506	35	40835	4212	1990	569	3961	212	1001	928	730	8045	3539	12637	8489	362	6	1508	48	930	7	82	2160	332	0	8	1144	7004	1445	8	8901	2	16411	15068	67	73464	7958	90	771	5348	5249	8565	0	244	1658	870	44	58	23454	0	18804	18488	11187	2092	11254	762	8	2207	1169	94	209	4678	10845	5	566	21695	66607	3999	21313	56	154	279	34	6029	3291	17464	3753	1967	1041	27602	42	12505	1823	4037	10863	399	250	758	48	1181	11999	146	10052	18	78478	18930	8320	67585	823	12459	1429	876	84	18252	660	14702	16082	480	2223	624	3644	4535	2190	672	74	5591	1165	1337	442	3269	1540	250	4225	3738	29145	661	4937	1726	4133	2279	1284	16	1314	535	6481	2408	870	110	1707	1182	2553	351283	448773	8187	1315	44	636	1252	0	798	7	0	1160	6470	239	216	10	8809	20254	443	6	877	3888	1542	4078	383	5142	3468	45	4984	8539	665	1343	74	561	2466	6640	79	554	4914	225	672	1139	444	2885	9984	3900	5026	9169	302	3873	557	3478	2356	1401	7775	4695	4596	6692	2707	4121	2028	946	1325	959	28526	21	3187	6153	2105	9663	2400	24	4215	64923	14548	4158	248	14701	7890	305333	36417	16349	96796	10	93194	12500	2	17408	9836	9631	14	7109	9640	19925	4	14760	422	233	22	6	14775	1997	66	108	16	0	5750	410	380	14231	331	1971	4159	7192	417	3632	595	13	13152	7416	27623	610	42	867	3757	7507	4518	40724	5317	1618	3413	0	12724	441	0	70	2192	2984	1306	2459	3844	1170	631	5815	54	12663	3654	139	355	257	349	666	78	2616	578	0	7005	1755	696	2700	33409	1962	1916	2001	604	13742	782	9591	3966	6803	0	4	836	636	682	446	1431	501	8876	1127	0	0	2	2	0	0	6622	29509	1051	264	6301	210	28	270	1922	12	10268	504	2239	803	23989	1	6755	18629	10	1138	4251	36	628	5765	321	287	24	639	668	500	140	370	3765	2514	897	110084	2533	3093	11685	56368	4	612	0	1428	1330	6683	495	2	13228	42	515	7676	1384	1264	5465	5053	1354	445	5258	34	3048	5562	4140	3632	1479	318	6	984	707	20	11729	1658	1014	2147	4	2489	2262	3327	874	0	1101	4007	1939	1160	7138	1444	308	0	27323	4335	3647	9224	13176	3615	0	0	165	6319	2171	1059	6574	26363	527	7566	15737	2600	11320	189	31	876	2	0	11356	715	4158	2164	850	360	849	949	880	6648	37321	7207	9	5704	3597	2180	4956	3098	7288	9	1054	5347	915	5906	100	3064	8420	104	6401	2836	15936	11823	1700	32	493	1461	4553	52	140	1385	90	3357	6810	3137	23059	542	3029	243	4	8	20	10511	2747	6	24	0	2647	129	643	731	2532	6100	3108	310	26509	23638	12927	941	180003	26671	25598	921	40	2226	717	5643	4584	4684	22340	2496	77	15280	8999	5908	7423	6641	2297	1290	1895	2301	7	14328	5120	17104	28664	13722	0	3118	1285	211	5348	885	4820	170	543	21413	3102	3127	6178	6541	68	120	78	58	323	402	558	151	2328	6105	3315	3539	0	28	0	2	0	0	195	831	2730	4137	3128	3160	3486	4616	3333	3804	0	987	1144	19908	437	6619	185	7258	5322	651	434	3834	736	2285	6664	830	1993	4191	46	3508	14219	4576	6086	5110	24	4779	316	888	766	1480	13228	536	343	1324	40	5294	22721	0	0	6	11	19	5264	3841	8927	611	6	2954	395	7111	3839	554	5395	1438	16601	16	29	5349	0	1515	1282	5	228	161	708	18	40	242	2150	1330	6	62	1266	332	488	85410	0	107	4324	2428	2	306	2936	9032	3771	901	12	734	1293	0	6	22	657	850	3149	47	142	0	3479	3042	524	639	561	2103	707	1640	2302	656	344	7774	10	20089	686	164	4059	913	4	701	1456	0	2663	937	53	66	13	691	2853	28	4348	685	2636	126	183	1050	579	2256	1106	719	104	7283	1074	668	740	6785	506	350	4840	3109	1591	573	2292	6660	1881	614	83	338	3973	4125	368	716	781	278	20038	2314	4088	89	33	1667	450	2405	250	1499	178	978	2294	2	158	1432	0	1663	4	4200	520	255	161	8502	12	2117	1497	775	2041	1864	8008	11769	3797	2712	48	257	2905	1533	6056	6613	298	470	22	10	53	3	0	6	6877	3395	2018	3754	964	672	5557	1758	467	1326	12	1593	176	1057	322	1143	41	7612	426	8	2	3415	326	1558	60	237	559	62	19145	595	90	1451	0	8	10	4	12	12	16	8	3347	4	1621	2287	5321	1521	46	10	2	6	37	49	0	52	14	7364	202	911	603	141	2	1041	6612	39	476	673	0	995	3518	1153	473	1105	20	8	1432	32	98	2	26	1124	4381	58	4480	4761	1042	6	14	788	325	138	10	9	803	2301	3513	8	20	11200	1067	17	205	634	2828	755	808	33	103	681	2261	10186	703	10	28	562	4095	5	196	28304	536	3900	10	20	334	12	10	6770	853	392	1257	329	4	788	1808	7	16544	102	6773	18230	508	18	2147	24	116	1789	515	1497	666	2742	12	2129	2240	77	39	4381	1602	4906	2279	10	7	316	10	73	3245	0	3660	319	13	1849	12	445	2	0	727	90	10	4282	56	12	42	2	1992	84	162	8	2	82	23	3128	1511	5745	105	300	12891	12	37	24	10	38	1894	3094	4	8	102	6	31	32	152	1494	350	2703	334	19	139	372	127	3889	1034	865	830	1662	1293	717	59	441	2859	2	1051	1533	2627	364	4021	4	2540	40	266	1889	746	187	12437	2986	519	694	500	455	2	0	719	0	2	945	0	395	2993	9284	1386	168	26	2	1067	8	4494	257	235	32	4	4	4	20	3930	1609	81	4120	8	8	0	605	24	1115	10	466	1299	16	0	1185	996	0	44	10	1719	1753	567	992	6	2967	82	1166	217	10	77	7	3618	218	2978	4	145	2539	5949	2331	314	1523	10	2	259	22	836	190	370	304	4461	2604	2	797	140	5491	579	0	336	430	4970	270	487	3278	96	12347	1510	56	842	2028	76	396	1271	18	1035	3640	1797	2929	1869	34	1439	150	218	20	1340	247	1	258	18	1678	8	22	0	3776	9325	23	1345	9006	680	1396	8	7646	22	8469	5069	4	1544	1220	5482	13500	1620	1159	13914	930	516	313	1574	20	307	2	5739	832	5147	559	6	751	640	19705	0	470	14	2202	11960	1198	45	1665	2322	953	1421	800	366	5331	275	64	19	5771	1094	1120	248	0	2354	3087	40704	2129	442	79	844	1136	479	7	418	190	10	3478	2662	524	28	340	33	2028	455	990	683	2982	1022	881	1272	2425	3	2106	1163	19	12010	1643	14	44	2848	340	2792	8	2	1258	14	0	2	0	4	24	540	4	53	6	0	0	3	93	2	0	52	0	0	804	5058	2	19	2	6	0	0	46	0	1	43	8388	12	0	14	0	2090	0	4431	553	3681	7351	8722	8	13	57	2916	10066	10	1648	18	22	12	0	13	1101	0	1292	271	108	0	0	177	2	2	0	2	4	26	0	14	19	46	210	92	0	1727	172	0	65	10	5	512	8	6	1861	94	3837	8599	1499	1295	4441	3212	88	2	9	4	1173	1016	4264	531	327	2179	74	650	6	5	4	64	663	0	3070	42	64	172	194	0	299	1009	52	1992	82	97	315	682	970	838	0	250	550	15	12	55	4	34	1494	264	1490	370	561	1592	84	659	9	219	60	5	296	28	1	18	4	4623	24	7936	61	685	2	232	3	772	14	2166	0	320	94	14	598	448	492	214	4	203	52	584	227	2	10	22	8	16	1	98	0	2	28	1786	2	0	2	4	0	0	0	2	10	140	718	173	0	118	4	69	62	0	30	2	581	2	1	1502	0	278	9	40	14	2899	13	4	628	11	14	37	408	178	3571	844	966	864	124	866	11	9	21	1381	1793	226	22354	790	4	4	1810	0	4	4	6	39	373	422	6	3	2	0	9691	2	139	13572	2	0	12	908	8	809	0	97	1812	36	5	262	2125	10	0	0	0	2082	4	6	0	0	600	2	9	4	48	22	4	12	3859	7	494	1502	293	20	333	357	58	2128	240	90	93	3403	1227	6	2	1077	178	42	0	32	26	6	0	163	2	19526	1173	437	980	852	252	742	16	63	53	12	39	662	2428	18	12	1375	11	3	2007	479	1096	2070	3023	37	51	4773	10	14	6	528	334	1014	1453	4	857	6	11	482	1976	6	5	3	851	226	171	0	1727	28	2	4	97	5	84	20	355	2	2	0	4	6	2	18	6	531	322	22	1048	2	15	11	151	8143	410	4	10	1952	1763	8	10	3232	3	12	0	3239	3	10	59	2	5	118	513	13	51	268	12	513	2287	18829	17	4322	5	0	2	3333	6	268	947	2803	2096	1118	2918	256	0	4	0	20	753	60	653	1224	2	1523	9593	26	25	15	130	332	2	2538	409	566	616	274	715	1146	9	17	763	6	20	69	3618	215	17	162	4	37	2291	14	73	6	1091	314	5319	0	4	2	6	38	12	8478	2	2	8	10	2	10	29	58	19	1418	28	6281	0	26	10	374	848	1945	549	1	183	10121	4	272	1765	1541	711	0	72	678	54	19	2	13140	16	5	1003	704	197	149	22	1730	127	905	18	0	40437	0	52	99	20	12	236	294	3	31	7837	6	748	809	851	248	29	664	9764	797	41189	198	1058	2964	91	17	27621	42	142	1780	6143	64	3	2970	46	668	442	12	4	60	16	16	34	388	1	2	8	26	10	461	3883	4	2	719	4	752	37	1	10	6	0	1752	4	97	558	2441	51	1	1803	189	121	23	28	4	2	2	914	6	6	47	3602	354	2222	98	1558	196	45	0	9	4	0	0	627	338	75	520	12	10	1629	18	1	4	0	34	634	6774	447	239	838	672	12	2259	15	0	4	1868	35	3678	136	154	914	384	130	108	13478	16	4	44	2561	97	1057	8153	0	121	7489	2	140	54	24	28	919	415	516	17	567	796	2522	3042	2	18	4	116	71	3	441	116	378	19	2101	9	26	0	4	671	13	2065	4260	12235	0	46	4	323	216	116	4	20	846	3	201	31	280	28	0	243	56	2047	8	492	1823	5	0	2	0	8	800	0	64	0	10	1200	532	685	46	14	206	16	64	206	0	2	732	0	0	42	179	2	50	4	21	8	19	5685	669	770	20	20	10246	388	20	4001	1123	20	4	2	2793	3	6	8	8	2	0	3111	239	4067	4216	3211	4606	6984	2	2242	14	871	9	0	0	0	2	8	44	63	1591	8453	1605	96	10	28	0	0	188	33	137	83	4	4	39	465	26	47	1889	7	66	381	46	2	12	6	14	116	3798	1	12	14	10	89	0	2	10	46	0	72	9078	27	16	30	6	44	1464	619	492	1718	0	48	12	10	4	12188	1454	0	4	0	0	134	2256	65	39	1008	1419	5156	400	2373	19	0	20122	19	46	798	4	4683	433	23	5646	2591	69	6100	16	2571	1051	65	687	42	1302	4	526	11	1735	868	18	104	8	1078	2084	2	12	8	20	2	2	40	2	2476	2	12	32116	148	4720	24445	63	2835	598	46	182	47	26	738	1733	6	6	1236	2221	22	1451	1	0	450	6	22	148	1	4	5	3	0	2	6500	108	664	58	118	4606	4	2	266	14	2846	42	326	2449	488	548	1381	10	321	3	1469	347	48	411	20	1354	18	50	2	0	6	330	317	46	36	64	4	0	0	106	66	224	390	252	1576	1536	4	3118	2	1304	288	42200	44	6101	1469	6	1203	3232	561	1286	20	4106	4	22	8	11	426	72	10	6	93	241	20	18	1705	259	617	18	2	8	4	745	630	516	932	356	200	18460	1500	21211	6864	406	62	2997	4	24	1327	7779	150	0	12	47	4	36	12518	26	6	0	1170	4	190	21	4	14	96	8	46	2326	2	968	106	8	12	0	3403	22	20	2	14	7745	1392	1066	20	7748	593	1796	23	270	64	87	0	1460	8	10642	726	18	592	3	2	12	28	920	12	4	14	4	34	13	6174	8	772	519	8	32	956	9909	9	20	0	4064	170	1631	122	2	130	6	4	82	108	685	18	4122	2	5	210	512	313	15	737	0	4	3	146	3572	175	48	365	5	24	4	0	55	18	971	891	13	928	119	163	10	2	4384	451	445	946	781	587	1321	13	1172	4	2	244	12	20	7	20	0	8	112	31	679	0	25	6	10	71	12	376	1736	169	31	8144	1229	434	221	526	40	15	92	87	317	119	3912	91	8	732	96	696	1140	2	4	16	1049	26	930	252	27	45	2	0	22	14	10	4	85	24	4	18	10	294	1126	56	2082	3	2	110	32	10010	890	28	60	2	10	176	451	2	44	21	1890	136	76	847	27	2	689	0	379	5	1261	8	21	0	4	6	1391	81	0	3929	0	293	16	28	22	2482	8	0	12	870	1675	1439	500	0	0	4080	4	32663	15	7942	1379	72	8106	15438	32	3720	1191	3247	670	2744	5	348	65	156	201	262	60	10	12	346	66	169	2	0	2329	1001	14	6042	6	394	91	304	210	808	0	250	375	48	2	2956	284	963	8822	3177	1317	819	4	2891	116	2823	11018	35	25089	1455	9217	1792	328	2534	1062	1432	19	7816	450	1210	301	5541	4	6	12163	149	9	191	5149	4	2460	407	314	1331	33393	74	12315	8064	67	5024	6	54	1425	750	465	498	371	534	2	1717	0	0	835	10	59	58867	2	0	8	6	1600	344	299	1361	2965	510	24	859	5194	59	2393	84	13409	3387	5601	6731	15790	0	8	679	4	801	2338	20698	857	435	8	801	2080	3743	12	898	12	55	18	24	3384	605	1319	84	2563	3589	4	1822	385	29	2	1031	2739	934	1923	1755	969	67	0	30	148136	134	1	6636	17	2356	178	10906	112	224	1	399	0	4	12	110	957	436	2493	35	8	324	404	1105	646	4	0	1541	8	2	0	8	1179	27	4004	6	70	14	1666	2454	1399	4867	0	18	0	4	40	620	68	541	57	860	173	26	1276	3779	1072	705	0	0	4	2641	1026	84	14	4637	357	22	16	925	346	216	0	4730	4389	8	100	78	5083	190	3	3371	93	12	34	26	47	95	64	0	2110	0	4201	239	7827	5350	4837	27870	76	24	51	910	20	260	1929	1857	38	2	3389	1588	3626	924	2	412	2	628	7	19	1473	6840	2	4	364	0	2711	66	20	22	4110	2991	53	4325	11311	206	833	1102	25	200	871	668	65	37	4168	8	25242	1782	8	3236	18	6	5134	185	8	3557	653	787	2275	0	6	4	0	156	5	565	786	701	15851	6	1	0	1301	24069	17764	1225	98	4648	902	13118	1483	996	47	3766	908	5539	24	38	456	10	0	156	466	758	825	16	108	6	481	12	644	424	1130	12	1547	75	297	19	3105	2	247	25	3	29333	6104	249	837	22	929	10	154	4	4	26	46	2949	754	20	466	560	1119	56	138	0	1369	1222	74	10	147	9	1272	2770	5	159	35	86	677	18	108	18	29	431	218	246	16	4	1588	86	2350	4	1493	486	1434	0	138	632	22	5309	936	4	365	4	10	10	2	4	18	11	6	3456	5111	2	0	21	54	10	4	165	0	1338	80	2	14	1491	896	56	7	40	5	6687	443	37	0	21	376	0	95	116	24	48	104	39	338	25	2491	298	8	84	14	3515	23	32	2	769	180	1002	1632	1496	815	10	601	3092	5681	12441	5995	8	9253	267	7250	81	2686	8	6440	194	903	1409	0	4622	24	427	4848	166	6020	5251	265	878	1365	1000	702	58	24215	723	791	13	16	16	1126	111	1688	571	743	224	290	43165	381	42	853	5980	5944	5498	4	1200	885	8254	2494	4	492	2897	1544	6369	136531	5543	2030	30	5004	762	56	52064	2219	26	375	102	10	123	5678	11077	16	15	702	1171	4	8	1577	180	759	10	123	512	28	718	364	6	152	1406	1733	1215	3297	530	8261	3397	367	9473	14224	18	7375	11376	52	1764	667	878	119	2644	19	7192	2916	12854	82	30	3377	2	323	14	1809	36	0	574	836	2142	10649	1861	6036	8364	2842	993	1929	38	26	1174	33	21	9591	14734	54	420	173	443	14182	22	3518	2496	0	1247	1	779	1	7	22	54	2166	52	0	32	396	67	676	32	2	8	74	4	3	4	4688	38	374	5097	3702	36	0	331	6	176	39	58	4	48	91	440	4	0	11694	13904	326	152	747	69	283	3975	1684	2	8	1559	16	62	797	24	156	2	22	31	13329	628	624	26	45	0	2	10	1231	522	19	14	34	179	12	93	1980	0	0	4	14	1949	122	43	43	2	48	129	88	28	2234	1040	1484	20	124	34	156	24999	4	920	929	2	56	155	18	7	153	106	6	125	17	9305	5	1023	8	1592	138	90	1424	238	133	34	0	85	14	1659	2739	2884	1016	16	30	744	2	647	10	274	0	0	5841	290	547	0	4	0	0	14	0	0	16	765	494	424	10228	7	2193	1277	5769	77	97	32075	5576	22	2571	15	12	4	8	14	347	28	127	190	1388	13505	3436	187	2	772	12	195	8150	338	4748	3591	43	1387	6	56	73	132	4	52	1443	22	3185	1272	2667	769	51	616	182	111	1163	4313	374	875	14	0	12	14343	4	171	16802	985	14	248	2	192	906	41	3144	414	34	1785	4119	3701	4421	4601	24	1331	18	2407	18166	8	4	26	41813	378	8945	60	373	2	2	38	1166	152	10	16	2547	689	193	0	80	8	24	19	58	10	2	254	0	6	262	9	8	31	2128	4	10	1925	1713	6698	897	897	6207	18	4	5446	1263	3237	1828	82	0	331	971	1638	373	51	38	219	204	1286	26	4	10	14	40	26	6	497	705	4	298	3290	2	20	349	26	4	62	0	118	66	86	10	1570	8	164	30	1660	6	66	2	15293	12809	9	16	344	26	513	45	3229	1301	10465	2	4	876	0	0	4	6	2	189	12	10	106	1030	697	6959	250	5485	4746	42	21167	49	551	616	3947	49	0	6504	34	241	2079	139	275	3439	2	6991	16217	27	0	686	334	1085	12898	3233	14	28	5	50	52170	8215	50	1128	15573	799	909	15726	0	18	111	0	12	3806	5	150	63	6090	5291	68	3	36	553	1825	0	6	205	10	24	0	12	3321	12	107	682	25	12	4	19	11	12604	504	216	2	15	548	6	46	114	40	222	109	0	463	2	1063	7	0	6	4363	24	785	623	15	12	122	767	213	257	12	3855	17	852	9	22	783	32	100	2	0	2	0	4301	70	6	22	86	98	297	0	2691	7100	144	16	3699	5998	3733	463	14585	468	14	12	38	4423	16	189	235	3824	11	67	316	16	2555	190	4	0	54	586	0	28	3875	8	2	2670	579	404	864	0	825	4	26	618	7	2556	130	6	52	476	181	3278	348	12	10	2	43	1357	1916	52	58	514	3	8	1125	28	694	195	8	24	8	384	2798	3608	3	0	0	0	30	978	4391	17	1199	1	8	0	1183	14	2	856	2	2	4	703	17	1409	172	797	2	21979	2	1000	993	5242	2	2420	2286	555	29	20	0	4	0	6	13	0	0	6238	1245	1260	1015	3408	42	367	0	0	8	2	2157	601	0	9990	2060	14369	164	38	14	12820	57	120	333	16	608	0	66	20	42	6782	9	1	6441	208	3140	18142	0	4	0	0	0	1022	3217	780	694	1140	34	606	1364	1721	97	318	157	0	111	8	10777	35	497	362	4	338	80	32	18	4703	4	2	291	3620	0	2	19	4	7	670	15713	6	14	20	399	140	4	93	2216	32	8803	4534	1040	2612	4131	284	400	18	5	2	14	2	1752	2	92	0	119	457	8	3730	313	3978	0	4153	10	10	401	14171	671	4	43	2466	7	5758	1017	22	0	0	15	10	16	0	54	201	37	0	426	287	0	20	647	3353	10	2	5117	198	26	0	2518	4	34	369	3320	42	18	4	27	38098	4799	991	4894	57	52	159	124	651	324	2799	8847	1329	1490	1594	669	21	436	2	6759	2	26	12	3968	10052	138	1548	932	55	9	282	1828	180	560	8	10497	131	47	371	7762	405	40	10	4	242	1882	18	770	269	120	1	14	23	2	34	8	0	12	251	2	3	6	0	2	15	6954	343	0	44	0	10	8	618	11	83	581	2905	4	73	406	3211	85	2117	12	4	18	17	3	254	337	0	10	0	160	2	2	862	1213	699	1175	505	258	0	1	10	5	34	0	0	2	19	4	52	9	6	60	4	0	0	623	10	2	0	5	1778	1002	1	692	43	40	3	186	4232	6438	3464	0	6	0	5448	648	2	0	0	0	22	346	2643	2	0	4	4	0	0	0	1	9	12	2	0	2	0	0	2	0	0	7	2106	0	1	0	0	795	2	2	2	16	1	0	0	0	2	0	1	0	12566	0	0	2	0	0	0	0	0	1	309	3	29	0	60	10	5	3	0	988	0	53	6	13	0	2	808	0	6	108	407	44	353	207	114	56	889	1833	2902	2	0	14	64	30	4	3	48	0	4	308	617	8	260	294	32	8	6	0	0	15	81	10	399	410	51	16	26	2	83	451	567	65	554	467	0	32	32	18	10	876	18534	34	987	9346	24	22	531	3870	1295	3283	39	348	42	162	624	2540	2328	6	4	0	179	951	17576	6	58	0	0	2	6	88	0	78	0	315	13	206	0	2	7	182	2	23	16	421	8	84	8	891	1136	2	22	19	0	54	4	4	370	2	2252	197	5	174	14	254	252	188811	35	57	0	0	6	16383	529	244	9	45	235	0	68	2	10	289	6	4	4	2	379	2	281	32	2	4	46	51	389	2	2	4	7	64	10	3	2	8	0	4	5	2	0	6	23	66	0	175	50	6	349	2	0	4	0	12	174	6	93	0	2	128	1	4	222	269	0	10	0	78789	1640	978	7	1958	1945	2	2	2	2	476	584	2	2568	909	5113	4837	7865	4436	1836	398	114	6506	166	5010	170	103	7101	56	1777	813	8450	5676	11071	263	26296	256	18	10	0	2	2	80	83	4	0	8	2	2	0	0	0	0	107	48	22	0	55	19	120	83	259	57	16	0	58	14	96	0	262	0	8	14	4	40	24	794	64	1819	1904	43	122	48	1201	0	502	2	4376	5297	14	0	1618	519	12687	16	6935	8	2247	834	34	424	6663	1001	0	361	4587	2	1104	234	4204	8	8	8235	4082	2786	3338	750	6230	2631	176	14713	61	1148	6	1	1605	1160	4651	45630	590	58	10	16	6	9251	2221	5804	3723	1204	147	14	174	174	2598	2424	1699	208	955	790	434	5538	140	8	2110	4134	204	117	2041	710	574	111	2099	1633	4	1075	590	1491	525	4501	1150	5805	599	64	3810	2495	272	7831	975	779	35	1590	20830	17609	8879	608	2	1254	98	22	575	8	2889	19105	266	848	523	8583	7215	5324	1002	3549	0	2863	0	3511	1351	136	4	1680	1955	1535	100	394	487	1734	719	114	843	3233	762	10507	3448	3106	6513	10	1	14	758	16	573	3048	0	261	42	5204	1403	782	0	3614	0	2	3505	875	2	18	1053	2	0	18	3621	0	176	62	16	4710	424	1819	54	2775	987	243	4647	336	9290	222	724	10770	412	4920	0	3	47	25776	320	4694	205	421	2	8	0	0	29	8064	4	4	0	4465	11488	44	3359	1442	5503	412	2555	49	1110	3497	2587	2020	7811	2411	77	16	2	4	238	1101	2607	12	307	182	302	11566	931	5830	1	66	2674	14783	10	113	30	962	28	258	1775	4616	4159	412	0	41	11457	1524	0	17	9	4	0	8	154	0	556	2	355	170	954	2	1	2318	0	6	18	109	0	119	0	641	0	0	0	6	23724	7414	4314	3	811	611	9	0	0	96	140	120	50	2	0	3	23	0	2	0	0	0	2	0	1377	304	2	0	0	2062	4	41	23281	4	55	8	9	24	0	4	1	111	2	12	8270	2517	518	12135	8733	3941	6947	964	995	0	2	2	2	42	127	2	2	0	141	12	2399	10	1056	4	0	0	3114	12	8	176	2	24	0	6	0	11444	8	18	10	278	254	11354	42	5076	351	4	0	8	38	0	18	72	51	0	522	3	0	34	1046	11630	38	0	16989	4	424	516	3025	2	2402	0	0	0	2871	0	0	51	2	0	1001	36	210	16	2	0	410	2	27	24	6	16	0	4	0	0	4	978	3	7	59	16	20	8	2	53	12	11	0	3133	2	0	2	722	1338	8570	2511	640	15	12	236	4	4	37	6	20	4	6	666	5	0	45	10	123	21107	39	5	0	116	0	10	2	2	7	41889	0	0	10	2	4	4	961	3272	2503	402	23	4	36	6310	763	6	7	12	22	107	13	6	850	12	2	36	42	14	22	2	0	6	777	3	2	90	0	6	0	0	8	10	270	448	0	95	19	1097	11	0	16	27	0	44	45	0	0	8	12	9	14	2	2	48	0	3	6	10	8	4	6	4	271	28	11	0	0	9	3	24	10	75	9	34	2	8	2	350	0	38	0	6	11	30	142	10	677	2	4	0	4	12	4	12	0	2	0	0	3	0	4	0	24	742	9	229	2184	0	2	0	6	0	4	0	0	10	2	97	7378	112	222	388	4	876	0	0	1	88	5233	0	3066	0	113	33	0	0	0	76	2	3367	4	6	0	460	2	2	2	9857	48	0	3	6	2	10	4	3	2614	1	0	2	1942	9	16	14673	96	72	4090	0	0	0	0	1	48	1618	7	0	0	1191	284	1971	20	11744	0	38	8	6707	0	0	2	0	0	7041	6051	168	3798	2	25	36	115	1226	2	622	6	40	2280	49	30	4808	6	2	2	18	28	9	2	0	0	0	175	13	7	25	104	0	1253	10031	0	2	6	0	23	26735	3059	5125	5440	6	0	28	2	0	0	2	3054	2	27	11	0	108	0	6	1	0	0	0	179	44	2	178	1313	50	1593	2	0	4560	0	0	1321	1220	10088	66	4366	0	0	2151	26	2	7	6	983	2	3013	4	76	0	126	6	0	0	220	1349	0	8073	26328	169	540	140	11	4	4	4	2	2	66	0	14	7	3662	0	2	0	0	8	43	6	2	6	1	5	4081	0	4	16	45	0	1	0	0	4	2655	0	4	369	1	0	4	58	1890	1366	0	0	0	4	46	4	17194	314	2	3287	4	2	0	0	139	4284	12151	0	0	217	1094	7759	18	2	5120	16	6193	16885	12	20	3917	383	8	10	711	10	0	5617	747	2	5179	33	35	975	2116	0	11	0	16	2	87	9304	10	0	86	2	32	253	0	0	0	0	0	0	442	1015	0	0	0	3523	1283	3	3101	73	123	59	0	2	48	5865	1207	0	0	43043	13	149	558	384	566	1806	11	2056	371	0	4	58	2587	1151	733	13115	8	2251	930	1537	0	0	0	1523	289	0	4038	27	1590	30	1662	1458	2	1	9	44	14	9745	15848	12	0	11	22	0	25	0	6	1684	585	4	237	4154	1542	10	505	64	329	6700	2118	79	472	100	8	23	10	984	685	24	107	59122	134	3351	28	98	594	33	3426	4195	1186	8	1782	2688	13	277	766	1921	2	1968	6	501	4306	7662	20	40	739	287	5314	4559	1292	5065	198	1432	230	370	733	146	1971	10530	6	4	4927	82	6812	328	51	13451	218	1146	167	790	181	1325	776	972	18	2	522	4	4026	1252	12	3107	10	2	50	96	8	2526	34	217	3182	788	1830	3352	261	247	2382	781	2790	18	1992	1300	481	84	28	60	204	1234	20	18127	2673	2	1462	14	313	10399	2	3040	216	538	5252	20	1013	380	14	1156	50	42	1560	380	4	2201	1308	13	357	5331	2814	3604	7977	2816	1066	656	407	5909	4	2215	611	13132	24	8	74	72	60	4	2827	0	932	18	189	2356	39106	688	1105	90	2150	3256	496	619	2728	1161	617	3965	14	0	912	551	2	2337	2	125	4553	198	15	168	806	3648	1390	0	0	10048	14	4962	2679	31	1086	745	13	21	33	1586	2	4626	1586	1599	12211	3081	6	0	1452	871	2401	950	29	1301	1456	681	3322	2043	1447	24	2513	817	43	4113	2372	24	14	24	442	0	1044	2558	0	3421	1158	593	1527	46	6703	8	863	1751	1495	797	1410	167	2	910	3	2815	3234	26	8863	8	171	780	2128	1710	2	1499	3399	520	1574	122	1845	6230	42	200	34898	38	698	10	58	2941	409	39	409	3707	40	3703	745	3315	159	7	1330	1966	3339	1112	888	463	519	2067	403	1111	14	1596	1498	6	0	19682	952	431	129	199	2238	1065	1593	2733	24	5114	23	3075	4	954	2134	1102	1105	1075	8	1075	7307	4270	16949	18173	530	2826	6616	3272	1597	5648	26	463	17512	205	985	1691	80	927	2551	36	1652	820	100	4007	56	8707	477	11645	106	7000	4	56	67	559	4941	84	595	514	501	85	10076	16	694	5431	305	12	2207	1387	37	405	1895	491	30	960	2689	714	4409	5674	419	1273	1134	40	55	6	2899	3579	2927	2707	7	1056	66	5	2090	133	106	6168	88	24579	2130	720	5	950	502	44	26	183	412	0	1148	35805	8710	83	34	6097	487	25	7508	10942	466	30	2581	2	103581	0	2642	2875	4066	1742	282	48	2387	1433	1981	2	40	1483	51	1149	8871	40	1026	152	570	507	96	2241	6871	10	22772	0	825	2676	14	671	0	2467	645	209	1611	6	1012	0	188	1814	268	6	2614	12	1234	1855	145	6530	4851	3583	19	3747	1412	641	754	144	210	411	5511	270	2248	1503	3089	9	17674	4885	7226	494	873	2	1700	2	0	652	308	106	557	70	3924	5470	1250	52549	154	0	28	5559	15	77	3451	298	1551	545	1736	1543	1604	1076	266	1247	3232	12496	6	927	0	6	519	2	10	3304	1242	5306	30357	9841	3750	31	810	12	8	652	750	186	3344	499	400	7723	609	10	16	30	6766	573	160	0	248	192	621	1263	0	27	90	29394	32	1941	18	938	2336	1086	2505	106	0	1038	0	2877	4724	43	17	1048	263	77	834	1727	3742	10	70	144	2	4196	440	4228	40	60	1193	4016	1052	24	3647	834	12	13	1063	1414	847	138	7	54	9090	52	28	736	2058	18053	2208	84	1409	917	1263	527	2	37	18	1140	22	4	4110	776	4	3138	2	54	8	1421	5	3657	1	5	20	0	3455	371	247	20	8	7165	12	24	166	2601	151	19	1259	98	37	1328	2399	0	481	2	12352	3222	1181	1893	616	307	27	1290	450	5	1397	985	6725	452	0	24516	2	8	2659	540	272	50	9693	0	2827	1495	1151	4597	1305	920	1856	39	6	9100	660	1114	5610	2832	677	300	7683	6	338	10	2110	16	639	6053	3224	356	92	26	4	2998	3138	1507	0	1933	8370	2764	8213	62	1220	25	168	1732	4608	665	4	388	2956	1732	227	456	6	1824	388	1120	570	1002	6	25	9	3978	2911	1475	69	816	5619	684	3019	376	858	701	10	25	18130	72	1570	3489	15236	847	37	1341	1821	38	0	912	2774	629	458	1987	1671	384	1906	24	568	12	605	282	1381	2761	2552	235	5	26	109	10425	355	480	1536	2614	722	2	118	128	137	86	40811	58	1862	4524	1	74	7	2840	21	2532	1058	2248	6112	200	8286	1203	164	7399	2702	870	1438	27	2092	1277	870	9	10	1067	2893	4220	60466	5284	712	89	1288	1641	1114	10	989	593	27	525	2433	2339	17647	2	130	93	238	38	1176	1	2728	1152	1505	98	4	6	184	1761	494	2621	203	335	7	439	13	292	9750	3109	722	5873	214	242	2235	6	1667	1114	305	7908	954	2612	78	91	3554	4944	35	832	2118	3589	1154	2622	36	52	1014	815	2858	60	1428	38	1697	3419	622	9875	8307	1545	384	963	1894	989	604	47590	38589	9	368	2032	623	16266	1403	2038	668	1134	5231	891	10045	87	680	1833	59	922	644	660	449	9741	11020	25	141	671	501	265	6874	99	3459	12	8	2629	52	255	2686	108	2822	5	756	0	0	1593	13630	452	177	68	54	54	56	1018	2279	10	6565	160	639	7242	1026	84	1541	2102	2212	13	349	1211	150	2	743	3899	4819	122	687	9448	728	199	489	7865	2792	7247	1258	14803	13617	38	0	5	3092	1251	426	374	1447	837	525	35	77	5219	5284	998	1404	1770	14	5339	9	2242	10	37	434	437	2899	168	3979	91	757	476	670	583	294	3990	774	927	1638	625	1195	9036	1617	1903	8	568	425	28	0	7291	2262	230	7493	782	10279	4750	14	18	147	1794	2	96	6	1827	10	5788	1762	501	8	8	0	97	971	1032	4	18	367	619	230	67	12556	1627	1088	4582	2	1111	952	707	469	445	2639	0	13015	2887	30	1424	8	136	1462	710	727	22	2150	1615	931	66	1	20	3	1907	0	63	198	8559	8180	808	0	16	0	20148	717	945	1899	4	1202	735	94	14	8320	5544	4888	15103	2397	358	2475	1489	2832	2763	2513	92	1243	489	104	6797	1114	24214	5105	1444	3195	759	5	1079	76	767	3839	1163	2111	517	6	694	3352	4331	372	18	12	7017	976	2	13696	12731	2568	2	7	33661	275	322	91	1691	358	36	6	2473	1186	2890	43	159	237	38	777	1583	4	1845	1312	2066	2	27	373	1540	4	35	749	6550	647	1765	59	5001	1393	517	9254	3451	1255	876	2130	1553	473	281	465	95225	15310	426	689	10106	2892	18797	10	10	1122	57	3026	1032	2822	4192	167	2	3579	6299	104	26	368	594	8702	7657	6	941	2532	4359	1234	3110	20	16	10125	70054	300	10	58	34	1398	878	1058	1539	362	42	0	520	6	52	2	2061	677	6478	0	4	1456	42	2303	7214	3986	77	2446	807	1	3508	24628	1835	285	1374	5671	14	0	251	26	60	601	38	946	8	52	1036	6253	9670	5404	25588	6546	4685	9285	26	11951	14	10	8	46	86	4	34	414	24	68	18	153	78	207	6	10	6	28	26	10	7979	3319	19806	4117	5051	3568	2531	1247	49	1606	3434	986	19202	3230	100178	10970	5375	311	3632	386	697	22	442	185	2605	1570	1274	878	82	3029	1488	2161	1249	6998	109	11014	8	2077	11799	9242	29699	3851	2673	11093	162	28198	5341	9586	4	5648	26	495	4055	5206	144	2907	7103	3552	1431	1233	2092	96	302	2556	1351	1476	5172	278	714	1393	5060	11	3055	10	221	32779	16649	3480	557	2996	15053	2102	530	3550	344	887	7377	12770	13685	1473	8	365	12	35141	2446	1587	4	2490	1549	2246	2810	1642	1467	775	21867	1129	5134	2257	1648	1446	0	27019	7344	6	8879	5089	315	677	1254	742	531	2	811	2770	2559	1830	1033	28214	4696	6006	6558	4821	12	103	38	3659	7084	3116	45831	497546	101324	239285	19609	49	14969	9171	25	20493	10173	12	8342	5160	30918	952	3	0	74	8	7755	2	4	92	20	13	3161	2403	1966	27565	24906	22010	4460	40	911	0	2	2	0	4	0	133	0	0	0	1730	370	7	42	6	65	0	3506	56	3036	4	26	341	568	10	2	151	101	1095	799	15	4	41	14	7450	0	0	0	0	2	0	2	8	46	162	7592	0	2	0	3	2	14337	2338	2	12	277	927	4	14	23	6	30	182	1114	996	887	961	4365	3693	813	2383	125441	2	35	0	0	35	0	0	2	11	0	160	31	261	381	2	95	4	142	0	0	2	6	693	385	803	226	14	0	176	0	4	113	0	0	0	0	0	0	1	0	5	5	0	0	238	0	0	0	0	0	178	0	0	1	8	0	0	5	0	11	0	8	0	0	0	0	2	0	749	0	77	10	0	0	14	2	2	2	0	82	1	7	0	0	8	0	0	1	2	0	8	8	2	2	0	1	0	3	1	8	4	0	90	1	20	3	0	3	2	3	6	92	0	0	2	0	0	0	2	34	2	3	0	0	0	18	0	0	0	0	0	9	0	0	9	313	46	8	2	0	1	22	0	17	8	20	60	0	97	227	0	0	0	1	2	1	6	0	2	0	4	0	0	0	0	8	0	2	0	0	2	0	0	0	0	4	0	2	0	0	0	0	2	0	0	1	0	0	0	0	0	0	1	0	0	0	0	1	4	0	0	6	0	4	0	96	3	5	2	45	1	3	9972	62	2521	9804	15805	1798	6717	818	1124	1074	3749	2346	8556	2342	182	490	16479	3164	8662	8241	4405	22	5454	1177	1533	1758	1613	1682	8845	326	6	2759	1910	1530	1282	1515	2669	692	16788	429	530	697	24888	5488	1432	16791	1940	116	954	3096	5168	32213	2991	2901	523	4	5568	10041	4493	2026	4199	2	12258	5898	7471	3105	2624	238	32102	133	1950	1079	6795	2397	156	40	96	666	659	74	60047	299	158	3438	10706	4307	3148	28488	5234	2003	3278	2618	955	1361	8116	750	23879	238	233	133	18	2835	636	2532	3244	4	1675	36	18539	0	0	264	0	130	22	725	154	705	232	1084	2463	1483	775	90	19	477	261	0	2	3141	20158	654	759	8403	5510	3000	16744	3832	402	578	527	2906	15	56	49	3	8	29	3722	5661	1598	703	481	5440	2692	1142	974	17893	31690	705	613	40	1209	1533	1390	17816	1280	15136	1	10970	595	1088	9676	233	928	22	1493	6163	136	215721	175	1658	8064	697	2485	2356	10975	3280	6027	9328	18950	3332	4194	1096	235	60	12772	185	741	730	20	4029	858	11510	456	946	641	1039	10066	4980	4633	792	5205	520	1049	440	4153	3273	292	548	845	8044	1055	9436	3499	14	22602	1796	1344	5450	2237	374	33	279	774	11098	1976	5686	0	2345	557	997	137849	45	12	126	6834	2588	7220	365	5449	3587	994	720	1365	335	52	61	84	282	4715	6114	76	199	1433	11112	2152	89	4	424	5568	2476	3465	1988	3020	3785	16616	6616	0	6949	30	4	6	203	9364	0	0	116	6649	5861	214	521	87	1762	24763	7585	972	2858	1404	3295	94	32	5479	672	3693	19686	5043	10165	176	577	1638	151	2675	3149	523	1756	870	3448	9	17	180	1035	11380	64	178	33	387	1242	1100	4632	14558	445	554	6340	668	3004	17331	279	43	9	11	6645	803	744	10963	3870	15969	3164	2463	2344	25379	2060	19275	2442	5549	17536	492	1165	1235	1516	1201	1247	5	2195	6157	4679	2723	5319	12518	2898	4278	2099	1276	3284	3109	3781	1286	3731	2696	2445	3817	1592	1836	6030	4766	6185	80	398	15395	664	6560	12496	2533	3841	1764	2492	1986	3892	885	474	1714	1296	3938	3847	2467	1556	2	29506	749	13422	1954	7252	12689	144	2	44	10	4445	18671	4	874	3257	8835	18650	6289	7674	6242	74	3058	3824	2530	6368	2476	211	1131	14631	118	4059	5111	44	833	378	58	1897	1166	838	211	10768	10	9588	7304	12832	272	14991	168	1018	11057	982	6726	1055	320	1510	33705	32268	8	5391	697	10675	3325	9740	8964	209	4460	7854	2635	623	3879	3961	40	12	128322	1372	643	2242	6530	1492	4583	758	182	1280	5943	2477	1395	5051	41	4	6	4	585	4819	342167	52511	16288	5254	45655	202326	21374	201	15158	20096	160	89	3082	61	6198	1809	10824	7458	14	170	2	5602	2467	2860	48	10280	7383	20613	3371	1077	2132	3108	1664	5225	1138	1977	3943	12056	17540	14793	7196	15	7895	12332	8	4964	4	9856	9209	7761	5536	15481	13501	106439	2194	13534	14	26	56	120	14	11919	16785	5828	9430	22	213	7859	1326	2	2	0	0	0	0	0	0	0	0	0	8188	2540	10468	2878	10547	3364	2741	4235	2896	276	0	44	525	1168	3720	6000	8	4	2907	6037	3441	34	2162	2499	1006	3856	5129	7982	13729	7556	4433	435	927	1991	2569	741	603	4609	30902	1448	430	330	4138	14439	25616	7332	579	2090	5610	1256	73678	5755	21185	367	2017	3790	0	1310	13299	3426	10633	5789	2127	460	138	7269	5229	4707	50	1797	2408	17567	785	938	466	398	118	1535	1940	7898	698	94	0	781	2042	89	2421	287	633	2536	2563	8	6043	7417	2427	10103	914	286	14897	1108	2169	792	322	4198	4293	806	19841	155	177	3115	11218	126	331	14517	6171	5259	659	1245	34	259	254	39	1290	1695	760	106877	9719	5913	96531	394	21931	624	1301	26	19352	1811	4492	8819	48	21	945	8362	977	5042	4824	87	463	3	28	934	56	61	5228	4750	395	2170	10	3189	0	175	1228	80	6039	1510	39072	277	37521	40	0	104	1532	570	7605	1012	1773	1646	4207	1761	13115	14915	10	1232	18	1089	10860	1793	8118	1526	1508	4197	278	7654	606	2262	90	294	7946	5597	1666	4067	2177	5702	665	9573	3455	72	4988	5410	3008	17727	159	6240	994	716	5813	11175	2918	1482	4968	5593	17648	22741	13716	7741	0	5427	5016	211	1413	2758	36	7662	2406	656	9073	5770	585	1358	12685	5792	1454	5975	14999	1004	481	1662	204	394	4	1114	4815	2133	389	48	12	14231	57	64	20	9283	12732	7988	3892	502	30955	1213	8669	13881	2643	316	1177	5193	648	993	14	4110	73	15	8168	346	3022	2354	23407	2422	35280	485	1121	538	9900	4567	143	23131	263	3009	21273	11340	7583	6215	1610	5586	2275	597	0	1641	2	8219	38331	45884	721	11648	35325	7342	140	552	71	4495	1916	10239	735	3452	188	993	706	105	1363	2982	20803	4132	45405	1351	10330	1915	1956	2363	2309	3222	3276	5138	1703	11146	4816	32	64	2062	3857	2709	26594	2734	4	168	26619	35736	17099	26	4100	6238	473	38257	8	291	536	2	0	798	122	2775	8039	2472	2634	56852	201486	1298	5599	3929	6629	1357	684	3297	3248	13049	1778	6575	4262	558	5125	2464	2478	1655	39	1557	7129	7279	3253	2531	15659	474	15923	10	7	407	4531	23024	845	21871	4109	3370	2616	739	4	228	207	213	20649	16	14898	34	57941	3021	16952	4347	4131	4013	928	420	636	1008	2618	3402	2305	10305	1633	16	359	6084	1982	13140	1432	8067	1213	3	803	826	35967	26859	38892	2150	15450	55	5031	543	35401	2	1312	960	16140	40	56	8128	6116	8486	5989	4	60	2	2	4	0	3	18	4	4	48	8	127	132	4	0	10	53	8	84	8	28	8	4	6	3	4	0	0	4	12	4	16	118	69	29	0	0	132	132	0	35	6	4	22	0	33	8	2	0	52	11	14	16	12	12	4	6827	9481	2233	2399	1916	865	4696	10402	21	1182	1061	1211	349	817	2325	1249	1159	731	739	7881	3473	2681	3009	10	3403	22689	4281	129249	14	136	34	39	50	24067	187	946	565	432	11	20	8	24	334	1386	9237	14	1019	18634	769	1147	1675	3497	4891	308	1468	1201	574	8470	424	4261	3093	4976	1565	795	971	5314	172	2671	997	70	10414	3129	4575	3213	26895	22	1291	38	5	1236	9	11	13292	7711	16842	10126	9612	3974	1706	472	68	3682	1079	2621	4	539	2701	697	14	23	756	49	6355	79391	1393	1262	1031	793	651	646	1980	2022	6867	2212	168	3280	950	7633	12494	3300	5871	2815	16	8	208	4306	571	959	5244	7057	7446	2994	1143	176	6517	10406	1975	12246	11205	4564	8852	0	1113	4673	7109	80	3522	27097	2916	4096	170	226	10	758	40151	4546	7	2817	1030	1907	4149	268	15285	4932	1048	713	4151	4162	44138	19492	1193	3706	14861	24570	29	5427	93	32	2	7980	488	2357	5254	3808	16923	6202	902	12690	90	446	38569	7925	519	258	540	2286	2178	24267	4354	6	380	637	7021	6917	3298	5988	1085	673	10	2	0	381	2193	0	25836	5601	2522	11441	1634	1586	7846	2612	1675	2369	483	396	3043	10	2472	32793	11709	20588	3500	10525	6545	6534	1262	2477	337	11636	1997	4911	4654	476	626	352	24551	82	102	34	135	432	1645	8	34	4	18	18	39	51013	176	371	10937	6206	2084	848	15253	8735	3443	1691	13465	8659	2824	8043	4969	6333	44	2355	6367	579	518	314	4	1827	708	741	2	261	1341	220	7871	298	10322	11919	51600	1205	23442	45458	23325	15891	1052	622	2837	9	145	274	204	329	180	24256	32274	406	828	1285	3924	3333	57	2056	514	10	310	2737	23	8	12156	1244	7730	2753	869	637	0	47	66	8371	27218	42176	10627	5957	33	2	13024	6887	1011	972	1106	32721	2203	2450	2	942	440	2	3065	458	1451	250	658	2177	5856	1412	2771	1167	701	478	10526	10167	4689	12	0	243	126	11194	847	5695	1292	1567	549	15402	52	11	32	2	16	1432	197	206	93	2	0	8	0	10	6	262	0	4	0	0	0	3	8	0	22	0	85	4	4	4	0	0	325	189	9	0	10	208	1	1714	963	48	44	279	1570	10	2	10	4	0	4	10	77	16	2	409	54	113	2	0	0	24	14	2	8	2	753	679	16015	5476	4713	382	8449	1849	9154	2657	15272	930	4204	4235	14	8	216	5979	8718	572	9291	15227	413	2646	940	16	20966	7316	2342	8	24788	20412	10112	19712	759	436	115	12773	7782	11390	2252	3602	13101	3250	473	979	435	1873	1477	1132	1316	446	914	69	10737	11285	241	76	18	617	5562	269	1388	272	9631	3366	424	544	1625	528	13797	14578	1803	8623	4545	10	1111	3514	1715	4148	6810	395	5155	293	2	21342	2752	2279	9634	45658	11384	3672	4324	6947	820	227	37751	2196	32	4977	4543	4402	2913	3554	6427	2962	1775	860	2873	1835	11051	3475	483	1510	970	1947	24002	1183	11288	8097	3	8224	8	1864	6459	1564	393	519	44	28	11	5113	84	4913	7318	536	98	47	21	10166	930	1160	110	36	1203	3507	5528	341	1058	227	25482	2948	1791	58	1129	11501	3450	553	3841	17268	11455	3890	948	912	1100	479	6541	5677	9359	2069	2641	4071	849	3261	4147	219	7362	3272	6	3480	7248	310	3527	15862	2685	3821	2415	16732	1983	1213	1395	5365	25313	8327	749	2059	1410	5860	4	4835	410	1273	626	2159	5	7	14	37	4	0	302	2	0	6	0	4	7	0	1	39259	195	1746	230	24361	1076	7212	13730	4319	10181	1508	2678	121	294	7819	174	2823	19241	1120	6160	2152	1401	378	4354	1591	47	20	230	51	3689	2573	3595	2	130663	2271	452	1679	1423	26398	74	138	307	623	24	18095	38	770	6033	1756	35	3797	707	907	295	30191	8159	5365	5818	22308	1403	5042	45	4499	4937	27321	15063	10942	2188	18308	6118	3105	6014	12076	2356	5913	296	2976	1545249	598	2	411	108	170	3605	340	410	879	8	92	814	2338	6108	911	3995	16678	4026	16603	6628	1053	2688	6590	15535	4048	313	292	1739	112	1253	5364	17	38	1039	7701	50	1721	1459	59	68464	74	4098	2047	25	3331	140	4608	677	370	1790	1078	2432	3591	219	8279	2834	1323	7320	9886	1767	1962	4644	1593	11482	1394	359	20771	80	241	0	18468	994	893	1506	778	3026	1519	5162	5015	16109	436	881	16449	4465	427	2721	1616	18	148	313	98	461	29	1258	6	522	2118	5706	3185	5686	1023	1789	26573	32657	294	5730	1050	5624	3182	4512	314	3343	4228	962	529	3608	1946	708	1014	692	2515	346	1250	669	758	1652	1455	6760	228	582	564	2113	352	1630	723	705	10079	1338	3000	6636	1613	2448	741	1818	4258	848	7482	583	36099	2006	2537	497	1169	1425	190	28250	3	654	3884	4458	1157	2611	0	0	6673	2548	485	337	2619	184	22	32740	1290	27821	7125	2	7174	0	103	131	4585	1300	1202	5284	1481	465	5552	1809	10650	6272	11903	4246	1548	1724	232	86897	26236	1686	308	5976	6104	16551	24	4118	5561	691	8865	587	511	1470	50	17930	14551	110	14444	1680	4242	1941	2076	625	21630	912	6599	96	78	5037	1233	636	4259	14052	6015	3	6778	3681	40	13619	36044	3831	508	7537	12944	221	4899	8702	13911	19250	730	5854	6878	1728	5	4864	2288	2279	10134	4226	7277	19881	1110	4013	5282	4308	6444	32954	704	815	1496	8145	9600	5993	2	9822	6297	1754	8	8106	7369	6285	10037	57652	5000	171	9197	197	1168	975	408	1361	989	2943	4434	485	18577	2482	1443	1381	557	1197	611	1134	1106	1228	1068	836	903	1215	666	694	1209	862	1920	716	3442	1494	1083	472	550	233	751	506	1213	1626	908	1356	890	608	586	741	935	1981	1061	1202	622	966	898	559	525	563	806	1410	573	1056	510	521	619	522	577	484	758	259	1879	550	244	839	1035	694	1453	2862	1480	690	747	1190	702	1677	3143	456	573	5362	3081	8193	8476	6	9941	14	90	678	8072	7772	12359	158	31358	5638	12214	1294	604	8432	291	43	16	133	127	372	398	160	188	52	5	48	40	18	778	85	13	118	64	0	94	1494	4892	34764	678	566	566	9670	877	2393	1620	2645	12	0	3	121	119	258	199	139	697	12	2	98	142	662	2114	2478	95737	1847	1216	2686	1531	4184	4897	12005	848	8942	453	1596	8	22519	78	70	3440	724	470	575	38235	17780	608	13	27	10	2	24	4	34	38	18930	264	132	16	59	639	777	0	504	267	3568	14	25	14052	604	1034	90	390	212	1111	1484	9822	1671	346	4889	3252	1591	11791	6129	973	1101	4110	5138	4267	1798	4324	1937	100	4876	8970	1662	860	7	1860	12353	1707	2	4130	6	1695	92	2292	2975	2527	3868	11	4199	292	14837	4	3908	4773	1875	7117	9150	11979	13211	29270	3992	28731	2624	11366	12335	105	101	151	8776	10	39072	1019	77	4677	1120	411	1273	121	1988	1307	652	404	5295	13783	612	52126	1382	3007	5742	2223	29928	905	8754	48865	439	49379	126	16407	505	108	8801	2939	433	0	508	11577	10679	966	7760	50	2968	119	46	638	4460	7844	6413	11229	152	3166	1588	74	12243	784	504	701	9145	5114	2301	1830	460	20	3797	52	1328	2603	535	122	0	550	711	3472	81	523	695	4523	1809	12	599	3201	2580	5953	9231	8366	3369	0	0	0	0	1307	1619	2107	6558	14957	560	0	514	8	975	364	95	544	7337	232	770	1029	1971	365	0	171	5411	173738	290	1645816	1807	848	6433	1784	2391	3917	13984	8434	2250	868	4765	789	994	9051	4345	2900	3596	2409	1800	14888	5384	6085	16369	2512	5226	1290	9019	80	47	1034	1494	4323	13723	466	1398	57	12592	285	693	376	400	25194	3977	858	10333	4574	5914	1221	1464	1752	139	2460	1269	51021	2	4710	1945	1390	18290	1517	939	8712	444	130	2	3609	11563	175	9458	9138	2	198	0	91	7750	5426	1673	570	1572	9279	9945	99683	288	1094	1044	2116	12267	747	4973	3846	15237	40583	79694	1804	2883	1689	2452	1530	26	284	3234	11593	1309	10	1354	1214	529	84865	20	4165	443	49	713	9854	1515	396	13374	1211	7257	10861	39	316	0	3489	6187	1505	640	6192	1535	1271	878	1727	3249	250	8268	256	294	2169	1292	1064	950	1575	626	0	1859	22	38567	90	46	4	429	4	3697	4324	3615	24	6232	935	237	2	14	3897	3643	1914	2403	4618	831	495	68368	14	6781	44359	0	4	11281	4	0	3	32	146	4	20	23754	37	24	12438	4752	4	1367	1350	5549	8	38	4	0	2478	2945	33	22239	10800	131	260	78	34	2	774	1	20	7047	42305	20	2160	0	2715	70	6504	2508	4544	2039	3395	72680	1036	7	328	1374	24	629	326	13268	3447	374	5328	1288	1911	6243	12700	354	12752	993	822	2216	719	98	6	36	61	184	281	14	38	0	52	2	0	0	61	74	92	162	64	403	9	66	250	0	42	106	4	523	174	177	79	113	44	123	61	68	109	34	178	2	100	197	18	42	86	0	78	161	46	9	298	7	0	89	35	0	89	1462	5030	96	48	490	206	122	6890	4091	2422	938	2	1875	976	1857	2	6649	14442	6382	1247	402	799	616	412	178	575	6	2	12	0	2	8	0	32	0	87	236	0	0	2	2	151	8	26	50	38	54	403	114	4	6630	3384	3628	2269	114	477	490	34817	114	6284	858	16	10	2465	1560	988	3587	1278	16	3093	12153	4559	1775	8298	4985	7330	2150	637	2058	54	4035	590	4919	28067	33	1721	75910	2289	847	29694	3233	5443	7583	3662	4179	28483	875	13535	5712	14723	522	2788	11613	2374	1156	24879	904	223	1858	2	3633	1027	424	1254	2917	6680	4266	26742	4926	13667	1580	10	7870	836	700	812	126	253	4	2135	33560	2412	14251	398	402	1889	2400	4300	3321	116	582	68	5478	2889	12004	3873	15471	8608	11489	5780	8407	4992	1450	6700	13557	38879	23810	12495	23468	16522	12069	1575	6613	2447	37285	83	4140	1129	2672	1481	2314	847	14154	4442	1931	356	1634	21880	3502	8522	3587	996	592	423	3282	2004	1075	3957	640	2260	4305	3077	2210	58	2009	15303	692	1631	995	1228	2082	22495	18763	607	1992	7087	1713	7	1356	6034	1394	2695	278	4389	1873	880	951	904	2	42	6993	37028	23031	15601	38	18853	5354	25	3825	82	65	17	20	7	50	0	296	442	1114	7097	55	184	36	7819	11262	40	126	13480	3817	2316	134	291	4753	12925	3011	3628	2780	4042	4319	5494	4509	22976	3611	2783	3105	10370	104	5258	138	159	0	22	0	1775	13755	5646	30	13760	17576	2790	2724	10939	112	6327	13993	19414	540	11951	4744	1311	2352	7074	33838	21	16305	939	0	3296	13114	17375	2994	6828	28	31	19832	2400	12864	5309	1033	1982	341	5551	2094	8175	967	953	6492	886	2138	8456	0	1655	17337	458	21216	0	912	2327	714	1302	59	3392	1402	807	159	8671	2240	6775	21612	120	8141	15992	1145	3364	52	1826	2730	4	1606	113	1140	258	5876	440	94	518	67008	51	1203	4515	68	119	4156	3214	699	6154	2181	56	0	2554	182	264	23	7	2	38	91	16	15	10	4	30	64	177	8	137	194	45	107	18	4	9	88	8	70	47	0	2780	20	15820	0	834	2736	84	875	6316	4636	6256	563	2313	2129	2	457	2753	1527	3836	816	17462	1828	259	24	8042	5	6235	2593	684	286	714	17068	6820	1836	7569	7842	23657	10	4569	4230	3	2905	30	17	3145	3202	10	3580	9632	2822	4254	6	26	2762	2762	2	12	4896	24	8	3738	4972	18	26	614	1554	2607	1969	1069	6953	31780	1430	14	4830	3385	635	0	41081	8865	929	0	52	351	233	21964	2184	7564	2036	1012	2815	15864	11004	964	2474	1797	5295	3923	7810	5007	5271	2926	8473	1509	10232	10319	485	1498	79	498	18250	4961	4477	26111	9997	6269	7597	561	607	4893	772	115	6454	7382	2925	1069	9059	735	472	11593	13	30226	1549	2664	73340	324	2020	996	371	5392	10	1535	4409	383	36	5979	1744	5968	2558	6739	210	30	18	14979	644	172	39318	2602	1247	5186	7223	15185	7517	2155	1129	10368	905	437	5496	821	24299	1111	37896	4389	2352	4738	1684	19678	3512	11816	5178	2195	0	0	2	1	0	1405	4	2826	176	356	4787	3505	2	46820	5538	390	5069	2034	28	825	252	990	3614	1380	664	3661	7400	4373	2189	1826	13621	918	166	9815	2757	8518	3852	6450	2695	5510	5026	7481	376	3013	3217	1628	448	636	8760	4670	4625	642	4143	82	12098	598	17195	3687	42	38970	30300	492	1906	5538	799	266	3405	541	298	1645	28231	14764	923	11386	122	6456	18810	4554	2732	7935	212	84	775	84	2073	5968	10168	5262	10	3961	0	3275	11228	8543	677	994	10354	4641	3332	1045	6838	58	337	71824	10101	4780	822	1754	184	282	480	13531	3160	58	3936	5352	5019	3139	6056	11740	1848	18681	42009	66424	16564	7348	38725	1737	115	1456	24873	5370	12	3569	21753	7236	10154	3058	3432	823	6743	8079	7990	286	887	6018	4508	3258	9727	19250	9646	10670	8766	2	3086	1343	441	1603	76	13618	1326	2	6264	4726	543	2384	1899	15445	14279	6923	10186	3519	1457	530	531	7656	644	817	2856	655	6658	48818	1902	4168	3159	797	931	1458	2698	734	537	4428	3055	903	341	328	11	1477	2	14	86	2	4564	1280	5025	4143	663	396	1775	4304	10286	3671	2889	955	24426	4160	715	546	4551	10847	415	287	1985	3458	2700	0	40391	12	35489	29269	32507	25366	23680	27972	40041	26550	17805	31881	39877	43049	8370	31195	44943	21818	35551	28781	43106	23981	13066	75101	14777	22034	26948	4973	13925	28577	13468	33717	24050	32539	12401	3	13130	15491	44869	32919	25162	91650	49753	53425	79398	39744	29254	40198	23468	15851	9851	5560	3340	2938	8	5116	0	10889	5274	6224	8420	4422	6941	4651	0	172	742	254	172	10	21700	30502	23061	31516	12743	4601	35195	27702	1490	25330	28085	43111	15181	2	37378	23179	11613	31585	32927	42522	27820	19676	30761	1	29002	29293	48580	34704	56174	47964	30243	14	62130	43374	43089	14243	6737	6795	5288	71	4754	281	4563	4948	48	588	390	183	288	472	200	639	1836	1228	18	4208	5978	46	1096	24	31	1153	1150	691	496	878	1835	623	4420	3869	33980	8	35982	240	441	2563	13942	302	7032	478	394	252	4745	17107	734	572	5866	0	1885	14999	4356	1191	1317	6489	2033	3523	4	2934	6368	41	822	360	424	1326	2704	3896	39	245	1408	464	1453	1265	460	6020	107	4144	1399	57347	18305	7414	1668	49674	4039	751	14	6853	940	3202	41	7028	156	11843	3476	12234	1236	8862	0	4144	3146	1829	7494	7139	9853	5678	9042	7518	2556	2272	17896	5263	2351	1540	2636	1229	1104	3682	2252	2053	1487	4450	4840	28	1	3231	4809	6561	4265	1348	1253	10462	6254	1251	486	4809	2664	34012	7994	20494	32	35303	1693	4827	2	14791	6207	23097	30031	323	12	14930	28	5918	5128	6	0	0	1	0	0	2487	2779	1240	20462	3572	96	1708	3449	1962	9951	438	5134	10521	7791	7448	1937	6250	2617	1746	8708	2284	1417	2910	6772	4267	821	978	2575	4174	739	980	2760	8655	3433	1870	6125	6292	3123	4058	1753	2	24	0	4	604	74	146	0	132	3438	124	94344	4682	2953	2765	140917	10056	1624	5220	5485	505	9482	7787	6582	2358	956	3903	3460	2246	551	2361	8203	3890	3168	8	2	7	4	0	15	16	3	106	16	13	54	9	8	3	14	55	10	12	36	24	26	54	12	494	12	16	10	3084	331	682	28604	5956	2380	62	51	1	0	0	1	0	8	684	3514	1796	33173	5309	2315	18	27739	7386	7587	569	1117	8975	1996	1727	120	32810	1745	5392	41353	23893	4537	1686	39042	59	7146	3674	1123	10	1886	2818	848	11387	265	8666	2302	2747	1577	347	1184	2731	6030	5590	1184	707	16232	5099	908	16451	3429	61	33	1833	716	42	3893	5605	2485	141	150	810	15790	4	237	58	16760	15072	1477	1798	4	6774	1830	220	3027	240	259	7059	74	2	0	0	7	4091	620	1079	169	77	1038	1325	1665	10	1737	106	680	26579	2618	14102	707	20596	6501	272	7257	94	1526	4515	5201	67	3673	22608	9326	38872	390	1125	1234	816	2268	17803	1661	676	114	16686	4767	24787	537	4960	644	3340	1364	277	1638	830	809	296	3818	15618	6604	4813	486	957	7430	8896	4737	4929	1830	953	7489	10	1076	682	14943	0	4519	3982	19000	1856	2	1761	12905	1060	6	14	474	4901	2415	6186	3156	3307	13486	1692	643	5287	689	22522	2732	940	3795	1224	6280	7153	3908	4967	1759	204	894	7021	3358	1722	17799	7093	4148	181	5663	10796	2	1525	2587	7764	2483	41	3274	2766	16	56	5035	3551	724	128	1479	5969	157	84	2391	5713	3427	1296	11748	2560	4816	1038	44	2	13984	2368	2102	2045	130	22	31	220	9633	591	1346	16930	2106	6656	3157	20	262	2	12	7466	2078	9756	9527	92	19566	949	1895	3547	11117	10	7418	14	12	2	1896	251	459	200	3476	19	157	2521	49	29	15203	297	734	2474	48	6288	24	194	14	5084	632	1	19975	7	4815	3022	3066	1543	1395	12372	7720	16	3611	758	1767	237	3672	524	251	5609	8831	361	1018	506	2302	577	37	567	36	2675	25927	6521	36	1197	2517	4754	266	9117	2260	30622	853	1654	29	3128	613	1361	3621	4132	2750	2256	1003	9032	6797	3788	1156	933	4456	53840	4395	31	1727	14146	7497	57	6331	666	9	223	0	956	2100	66	3175	1	2774	2173	963	1352	18718	955	3255	10	3045	18	33684	1928	18972	14421	8052	3113	1793	5372	12306	13865	3773	5444	0	88	2812	62	0	3609	116	40	34	2	6358	2490	3716	15753	1014	2567	22911	2547	5491	506	103	4622	1635	3375	4943	2360	841	5664	1987	11619	2029	890	6079	5720	9	2259	593	937	1075	6602	4918	24	6	352	982	5684	653	1262	267	6	24	1128	2645	40093	3510	22510	2940	55	80	228	6368	813	7371	12732	10507	16601	17130	5777	10259	1185	31291	4392	4030	16251	13828	11050	18468	67015	2695	1733	26934	11095	4940	2840	2254	1439	2778	1273	1974	1189	4903	6038	6920	1210	13298	336	1944	4834	16342	4607	3989	5717	1307	1071	472	2535	2	739	368	1396	12784	1266	2022	791	408	5992	1863	4929	35	30	24847	4851	3019	5257	324	445	960	7675	874	0	5703	2424	983	13172	20	1016	11414	2562	4152	6007	1954	729	7360	17949	10901	4042	11	3448	4269	5069	1486	353	1113	1499	1613	3977	73	4127	718	7835	319	44765	1390	847	2527	1299	480	1291	2740	10464	1817	2321	28	58	2605	11	9	12	4	14	15109	2338	20050	4	28175	20386	1	1022	9168	292	903	1604	2300	259	771	1623	1406	1112	2367	815	2597	2351	1822	3521	556	264	1637	1048	97	400	184	16	28	5015	1140	576	1086	10388	76	7098	5507	394	6022	5230	53	58319	0	12	10	14	5534	12	8	4076	1393	350	208	4526	12	6055	926	1336	4581	2463	1028	3094	868	1469	1262	5142	5705	378	7362	0	20352	16923	20773	7389	2556	4147	510	207	1314	3842	130	24188	1953	8316	11957	1671	5901	6465	16324	5803	10401	15754	1060	14796	466	2	3762	4904	1939	1996	17	20	16	33796	9350	4514	1114	2175	219	2243	22	3849	1370	1592	264	1438	0	190	0	90	48	0	10421	4783	8304	1494	44	18693	26	0	4	11054	422	800	132	814	7969	0	10277	50488	1303	922	1239	698	1452	16720	2579	5510	780	6110	1775	6399	5399	561	42098	465	184	4814	0	0	1293	2001	1988	19859	1762	1662	49	1277	2840	22	2	5	0	0	25	3	13	16	12	2	9	1	3	8	24	0	0	0	1	0	48	24664	232397	11740	390	136	81319	10596	6	1623	4186	525	783	811	221	520	2407	10148	5170	50	103	42	3872	11	53	102	139	93540	3372	924	0	5961	875	2664	8896	932	78	4387	419	2	2547	646	2	366	1	149	3754	12738	5646	1275	602	2521	17398	801	1904	519	49	209	244	572	5674	5883	30	3173	1167	4122	10662	730	5779	2038	1406	1266	1625	567	573	5478	24252	3218	6621	1601	895	0	73	260	52	4951	105	1887	36	195	27	6	2688	3918	12791	2929	23800	50	3622	1629	5261	69	33920	202	9	0	14	8	0	15	0	816	0	0	0	0	3	0	0	2	0	0	0	163	14	5	25	3	1	0	127	9069	948	42	5859	1248	1225	9224	1509	995	3217	7711	1118	1504	408	2842	2465	408	1454	3564	17579	2774	1193	568	858	4646	2249	3328	9344	3760	49	18	11800	2203	3194	288	8354	970	9232	15696	7098	27	1817	2975	3036	6	529	1905	2890	8774	5738	1011	19626	3215	633	716	4478	26479	3266	3228	111	112	68	16	8	134	12	38	5	2128	339	465	10145	669	0	10	87	830	1436	2020	484	4	136	166	216	8	40	3057	133	3892	1	2499	1187	614	364	430	380	865	43	4505	3582	4041	97	26308	34894	5891	4066	24	12760	31081	8	8	9	4539	2868	831	7034	669	207	6	2996	438	24	570	3561	1253	3846	4875	3674	3776	13039	3068	10680	642	15599	2970	11733	5226	3932	1322	1750	253	12781	3015	12266	994	2842	1772	170	5249	3127	1398	4200	17654	8162	37	5490	4625	2074	10182	781	195	7079	1275	284	7762	12023	12792	37488	20513	43022	16123	22623	545	1702	8905	2	17639	5805	1282	20	2051	8348	2548	55	474	16455	16	4229	814	281	4	6	2	5	2	14647	8	1336	2	162	961	3400	1024	2256	3393	2340	495	1641	2117	484	895	4315	1965	1205	803	6476	756	1813	1353	6519	1345	2140	1523	1658	2204	3436	1287	87	21211	8004	136	37308	2688	639	620	3590	3962	715	468	4027	2832	246	4473	9940	3094	5471	1199	3489	10976	2364	148	10134	466	5556	954	22020	5033	4189	2705	7895	1182	823	2854	1462	15119	566	2898	1238	631	1177	0	2901	2489	552	1185	370	7951	3229	820	16429	28382	8	179	5804	6636	1670	2475	7559	9598	110	205	756	1796	1341	4	5567	1622	0	3575	15965	38	15487	1837	13278	6832	0	1027	5015	2153	13353	122	1098	7658	12175	1834	31392	17524	1017	1252	9417	559	5622	518	1382	2	55456	5239	18	5607	1232	4442	1499	2781	1980	12700	0	5865	1753	2690	0	4163	64	90	247	2227	24408	3927	14888	4730	5029	2908	2830	0	7497	18878	12828	160	2100	4141	5874	5243	0	2	2064	164	4018	2105	4319	535	1711	18156	4120	2	2	1104	1105	510	957	2868	752	5086	5372	1327	127	11410	45	97	1466	4754	4952	619	1433	13983	0	1094	2	5420	1587	34	5043	174	8148
"SAMN05219487"	2770	14588	3588	1014	627	469	0	0	0	351	1002	778	14945	4664	5170	3727	14440	494	2158	1159	2	4088	8061	5436	1566	1124	114	0	5	4	38	61255	54601	16969	8535	2809	312	2722	1462	5093	15156	2093	16	93	59	12	44	92	560	188	183	10	122	28	90	60	86	48	28	29051	2292	62686	81823	2859	6405	1803	4074	13581	2	10	2	58	355	4	6	567	58	699	1606	1462	8241	237	502	724	2942	3247	1102	3075	17368	3990	40	1081	318	2442	3996	8307	1254	19125	4534	462	3620	4621	13	14821	12	4989	16437	15854	138	1696	1758	6628	1216	483	4346	6498	1382	2173	708	1384	1083	187	9733	2992	2459	5428	14247	102	351	3612	6728	8232	99642	32	37328	3126	1606	476	2743	239	838	768	542	7119	3221	9921	7261	280	4	740	63	1477	6	35	2566	6	4	21	646	5912	1328	6	7089	8	12687	25200	67	66562	6598	31	896	6960	4159	8338	3	122	1605	813	28	56	18698	0	13194	15470	10528	2006	9599	716	6	1872	1174	72	172	4748	9680	6	426	19579	52711	3773	17599	18	163	145	24	6451	3191	16100	3477	1717	783	14205	40	3874	1622	3217	10959	304	248	609	53	949	10835	286	9062	24	80739	15030	8364	54721	739	10135	1049	996	40	16131	988	14141	4110	419	2254	667	3318	3801	1934	624	71	5198	1121	1362	376	2896	1338	248	3748	3208	25292	415	4717	1670	3301	2332	1119	20	1149	558	5579	2199	830	94	1470	1445	2517	234386	434460	7069	1087	54	520	788	0	885	4	0	813	6356	222	140	4	7671	16209	428	2	838	3530	1489	3522	306	4609	2864	18	4819	7983	748	1228	97	626	2190	5851	48	531	4490	287	534	997	446	2816	7517	3345	3924	8734	267	3366	524	2704	2046	1460	6841	4100	3759	6360	2552	2782	1859	828	1220	863	23424	22	2552	6361	804	9274	1424	18	3327	49890	12493	3537	149	13071	5699	236934	39768	12963	74849	0	75310	10381	10	15036	8224	8742	8	8528	8520	17294	14	13783	1385	1048	1384	20	12493	1753	30	112	14	2	5267	420	364	15267	279	1875	3895	6704	329	3409	589	4	9527	6285	24059	326	26	829	3964	6225	3897	36125	3763	1346	2852	0	15501	340	0	184	2144	2569	1056	2199	3745	1410	515	5531	52	11168	4865	113	330	168	243	729	50	2349	578	0	6074	1409	654	2269	22960	1238	2313	1761	563	13229	644	8379	4757	5713	4	6	867	481	700	361	1221	338	8405	1031	0	0	0	3	0	0	6828	30245	1672	196	6608	109	14	200	1618	12	9486	527	1985	879	19355	0	6270	13289	26	1127	3623	40	635	6207	302	347	12	542	608	407	146	415	4260	2681	736	93086	1989	1495	6517	60194	0	517	0	1281	1344	4253	396	4	11455	28	3692	9199	5789	5111	10076	7268	1066	2392	5833	173	2653	10091	3926	5300	1221	123	4	1055	595	4	7008	1753	762	2137	10	2031	2078	3163	706	0	970	3616	1539	1123	6615	1515	308	2	21610	3971	3080	9274	10839	3561	2	2	176	5621	1882	977	5779	21914	552	6158	14909	2617	12004	168	28	689	0	0	12265	689	3711	2080	745	281	1240	988	803	6164	34979	5967	4	4894	2105	2461	3989	2780	7127	35	825	4993	954	5640	166	3238	7423	77	4949	2462	12873	12481	1362	17	373	1030	3805	204	159	1563	155	2660	6368	2443	17577	473	2551	111	2	2	8	18537	2579	16	12	0	5069	106	715	791	2137	5024	2680	956	19684	18924	11221	917	139712	23063	21008	868	25	1135	661	4856	3977	3994	20588	4780	30	15789	7666	5380	7492	5086	1836	1084	973	2626	1	11333	4157	16266	28139	23909	0	2544	1601	214	4958	838	4536	230	510	17605	2562	2698	2992	5553	65	90	42	60	302	317	692	525	3047	4326	2891	2969	7	91	0	17	0	0	0	770	2658	3718	2552	2570	3020	3874	2583	3112	2	960	456	16242	448	4458	291	6182	5573	539	378	3401	589	1893	5922	769	1612	4009	28	3135	13188	5353	5278	2552	26	4069	278	1034	619	1562	11091	466	328	896	32	4371	20048	0	46	76	70	24	4351	3414	8066	754	6	2640	460	5433	3040	507	5399	1262	15796	28	61	5019	0	1109	1653	6	1080	118	588	10	6	194	1831	1651	8	24	1172	92	491	76443	0	106	4376	2263	2	103	3590	8420	3480	876	30	654	1142	2	2	30	497	851	1158	47	2	6	3222	3860	420	530	562	2082	811	1430	2878	533	252	5069	6	15274	763	142	3369	772	2	584	1157	0	2156	691	18	67	4	400	3225	14	4386	449	2156	109	113	1088	576	1865	851	589	127	5924	832	617	609	5951	1293	241	4243	2996	1484	587	3197	4053	5034	602	475	235	3367	3780	287	638	624	131	19463	1684	3282	93	25	1254	352	2375	227	2042	286	886	410	0	248	1128	2	1159	4	3844	412	240	610	4120	10	2975	1884	721	1615	2116	7634	9737	3004	2704	118	273	2698	1721	4946	5807	192	512	8	2	48	0	0	1	5572	3036	1828	2569	1051	764	5233	1950	507	940	0	1347	154	912	307	1013	36	7670	325	4	4	2478	228	1559	576	243	361	44	17164	434	88	1493	2	12	12	12	12	22	38	8	2818	0	1363	1937	3973	1471	0	6	7	4	38	16	0	40	10	6594	131	764	563	107	2	802	7263	29	454	522	4	2606	3917	1427	447	855	2	12	1252	14	69	2	19	904	4397	20	3424	4708	1018	8	4	644	276	96	8	8	570	2047	3134	12	22	10416	828	22	370	446	2547	1572	520	16	64	414	1992	7839	10	10	20	604	3483	2	192	16523	528	3332	18	16	367	17	6	6505	695	402	1018	405	4	727	1741	14	16659	93	5812	14773	338	14	2124	0	140	1576	171	1373	512	2818	18	2797	2328	80	12	4574	1460	4033	1824	17	10	260	12	43	2639	0	2987	380	10	1682	20	441	22	2	582	67	5	3619	18	16	38	2	1506	99	90	2	8	373	18	3173	1749	4683	107	274	11412	14	57	36	2	49	1698	2198	16	4	28	6	40	68	130	1246	330	2919	327	2	595	251	96	3362	991	655	610	2439	1201	709	26	565	3004	1	890	1214	3636	284	4357	4	2492	105	331	1797	648	282	10411	3487	409	555	380	382	2	0	549	1	8	794	0	404	2672	9460	1251	215	12	0	1252	16	3669	268	546	16	4	0	2	18	3194	1655	87	4075	12	2	2	214	2	3982	14	606	986	20	0	1120	1011	0	78	10	1496	3405	537	882	8	2673	189	1420	297	12	57	6	3033	193	2709	6	171	2289	5360	2016	243	1428	6	13	302	28	713	220	267	266	5923	2334	3	548	269	4925	477	0	391	375	4462	246	497	3896	52	6779	1303	22	826	6	0	343	1022	16	1643	2454	1403	2633	1618	28	1247	143	275	23	1232	201	2	265	18	1623	3	11	14	3381	7943	20	1379	8052	760	22	4	6864	12	6849	4277	10	1065	1042	4766	12484	1645	1040	10763	722	388	278	1327	10	374	0	5439	659	4396	563	12	667	541	18214	2	448	2	1995	8923	1151	70	1490	2782	883	1330	578	294	4296	170	48	8	5094	1066	904	134	0	2304	2249	32554	1742	427	62	755	1004	459	23	414	210	10	3291	2480	444	16	319	124	1867	434	1131	599	2648	796	806	1162	2004	7	1563	1003	16	9210	1655	14	54	3371	360	2581	5	0	1338	16	4	2	0	0	12	293	14	58	0	4	0	0	80	2	0	48	2	2	822	4640	4	33	0	8	0	0	30	4	2	25	6695	22	0	5	0	1975	0	3469	406	3220	6062	8088	10	22	25	2552	8836	0	1421	17	14	20	0	1	686	0	1102	734	109	0	2	223	13	14	4	4	10	30	2	12	14	55	220	92	6	1762	114	3	61	4	5	412	4	6	1512	38	3672	7320	1302	1122	3827	3234	156	2	11	4	875	927	4507	529	356	2639	52	873	4	5	9	85	680	0	2554	46	68	182	170	0	274	925	46	1739	100	127	243	545	959	265	0	228	631	501	2	3	7	28	1475	209	284	303	510	1346	50	666	5	203	60	6	163	30	0	27	0	5589	33	7224	65	497	4	260	2	792	2	1827	2	355	83	10	525	378	366	167	2	36	28	522	120	0	19	32	0	14	0	30	4	1	18	516	2	0	42	0	0	4	0	6	10	137	666	190	6	202	2	22	20	0	156	0	374	4	5	1385	0	76	9	31	8	2479	29	2	686	22	20	79	306	160	3380	784	706	710	39	741	2	0	13	1992	2896	274	18995	573	2	3	1499	0	2	6	12	42	327	387	6	2	0	0	8667	0	142	11734	6	0	18	1090	12	749	0	136	1457	37	9	172	2270	27	0	0	0	1941	0	22	4	0	468	2	5	21	68	26	8	18	2753	31	374	1502	246	20	38	54	100	3619	318	54	81	3152	908	4	2	897	94	52	4	26	8	0	0	153	2	8641	1040	493	1081	2803	1276	1073	22	59	34	11	36	670	2280	3	4	1168	6	6	1828	535	1151	1890	2413	10	60	4352	4	12	8	434	298	871	1325	0	661	12	8	403	1883	16	6	0	246	259	158	0	1748	29	0	3	68	0	79	12	291	2	2	0	6	6	0	8	2	102	317	4	398	4	9	10	324	7718	435	4	16	1561	1485	6	4	3159	2	18	48	2755	4	2	49	2	1	114	418	9	0	48	6	452	2072	15073	16	4377	10	1	0	3003	12	269	821	2987	2098	928	2291	166	0	1	0	40	1651	61	636	1126	0	1655	9152	13	25	9	315	235	0	2219	141	712	513	264	587	837	9	10	578	12	17	61	3591	174	6	88	13	33	2354	20	48	26	1394	276	4077	2	0	0	7	0	14	2446	6	0	14	0	0	10	31	57	29	1097	11	4945	0	30	38	46	807	1715	551	5	137	9027	0	377	1933	1183	575	0	329	621	224	45	0	7502	38	18	156	493	138	153	380	1438	96	657	25	0	33045	7	40	132	10	26	164	278	0	23	7587	16	684	774	853	174	36	529	7845	838	23945	133	951	2630	102	12	23186	20	18	1816	5241	70	2	1447	32	558	440	12	56	82	12	2	16	388	2	0	8	30	2	462	3809	24	4	843	2	569	24	0	4	12	0	1311	2	66	261	2466	73	4	1478	205	91	27	20	4	6	0	903	0	95	15	3230	300	3191	88	1303	130	60	0	6	2	4	0	521	283	73	641	10	16	1424	11	0	8	0	32	98	24392	420	249	667	336	10	1803	8	2	2	1140	20	2054	181	111	713	554	164	69	9684	2	8	42	2180	53	984	7584	2	2	9407	2	135	38	32	0	950	301	566	32	534	803	2254	2928	2	10	0	15	62	17	366	123	589	20	2128	13	20	0	10	604	15	1968	3272	8891	0	41	7	183	207	80	6	20	702	2	223	11	112	34	0	225	56	1766	6	503	1532	2	0	4	0	32	335	2	62	0	4	916	189	611	52	14	209	12	50	598	2	0	614	0	0	16	40	4	53	2	4	4	14	4363	631	922	16	21	9163	4631	19	3821	1006	7	1	0	956	0	2	6	0	0	0	2325	121	3662	3733	2950	3835	6648	2	1230	83	813	47	0	0	0	1	6	48	35	1298	7460	1435	89	8	52	3	0	250	12	130	41	6	0	21	441	12	71	1539	4	63	383	44	0	16	0	11	103	3900	2	18	10	16	813	2	1	0	45	0	65	5835	10	12	32	10	56	1182	811	455	1339	2	32	37	4	2	14470	1188	0	0	0	1	83	1784	284	22	964	1320	4254	312	1758	12	2	16066	17	3	746	8	4313	384	12	5822	2160	52	5025	69	2	718	30	684	174	1308	2	358	10	1654	849	16	96	0	974	1818	6	10	12	24	0	0	32	4	1844	2	12	27341	114	4002	18601	45	2511	489	124	152	60	25	644	1642	6	4	1107	1847	16	2435	0	10	370	46	18	128	4	2	0	4	0	0	6019	113	260	32	86	4453	17	10	316	12	2528	54	296	2353	334	546	1096	12	362	4	1353	332	33	269	4	1059	12	63	4	6	4	268	283	35	8	18	0	0	0	348	21	132	378	296	1864	1516	2	2834	6	1383	252	31116	24	5637	1195	6	964	2942	375	1264	26	4806	0	26	12	8	452	27	18	6	39	224	27	27	8504	272	609	10	0	4	4	547	641	341	1588	316	347	21581	1382	20093	5808	301	66	2911	2	10	1079	6279	79	0	4	32	0	23	9984	16	18	0	1045	2	232	29	20	26	88	110	61	2071	0	193	14	12	6	2	1824	42	12	4	22	7507	1037	1249	12	6376	492	1926	34	514	72	103	0	1579	2	8884	546	21	348	8	4	1	6	107	16	14	18	4	60	0	6012	6	1318	323	2	30	767	11530	2	18	0	4166	184	1707	24	6	97	0	8	71	96	703	11	2871	6	4	162	561	170	10	725	2	8	5	138	2681	138	19	224	2	46	5	0	14	6	511	1070	26	730	54	22	14	2	4526	346	355	760	799	1083	1077	9	1221	10	12	222	8	18	13	14	5	4	104	55	467	0	33	4	5	80	12	322	1594	175	28	5968	985	336	280	398	42	8	2	2	260	103	3482	102	12	702	72	642	917	8	8	22	761	66	1290	231	5	15	6	0	14	8	10	6	91	24	2	0	8	291	885	14	1714	2	8	28	25	8719	469	18	40	10	10	162	467	4	88	27	1743	136	55	898	17	2	731	7	381	10	1006	12	16	0	6	0	1373	86	4	4782	0	234	16	2	24	1973	0	0	4	914	1360	1103	516	0	0	3330	10	23990	2	6069	1027	17	6739	5560	21	3695	1135	2944	2154	2582	0	290	55	171	55	480	47	4	2	286	38	100	0	0	1928	963	16	5781	0	360	25	209	165	822	6	290	310	8	4	2729	262	809	8573	2665	1355	722	2	1700	95	2429	12380	52	25441	1104	10900	1268	333	2093	1168	914	14	7361	384	1081	141	4091	8	6	5645	138	10	203	4373	6	1661	193	267	1307	15503	20	10674	8007	22	4531	6	60	1186	599	520	329	358	674	10	1677	2	0	1000	2	92	28008	2	8	2	27	1234	332	268	1154	2088	414	12	814	542	101	2232	40	1885	3256	4634	5864	14424	0	10	441	8	772	2108	16833	1177	404	4	332	1410	3258	6	1010	8	35	8	12	3246	610	923	111	1528	3212	6	1305	246	32	0	1057	3072	917	1914	1539	854	172	0	262	66889	22	1	5501	34	2526	102	7912	80	136	2	442	0	4	6	54	924	405	1990	22	4	293	397	1859	510	0	305	1210	4	4	0	6	1039	30	3938	284	60	4	1127	2105	1235	5048	2	26	0	0	8	540	101	497	33	420	91	4	1172	3407	691	834	2	4	38	2002	745	10	10	4917	263	6	22	580	191	190	0	4242	4028	14	130	82	4667	182	3	2725	69	36	19	9	66	48	2	4	1904	3	3241	156	7318	4578	4123	22841	14	8	28	777	8	16	1697	1482	30	0	3404	1369	3398	962	0	344	8	126	2	6	1247	7917	2	8	333	4	2885	34	25	68	3449	2382	65	436	7329	125	819	780	7	302	790	685	98	33	3135	142	16509	1730	6	1991	21	6	3448	131	7	2761	494	186	1854	0	2	10	0	65	2	505	628	655	14932	6	2	0	1063	25944	11483	1007	56	4108	829	11705	1167	906	4	4046	747	4962	6	12	486	6	0	36	368	636	734	40	108	4	531	10	520	359	1106	21	1336	11	202	6	2845	2	171	26	4	18313	5123	137	704	219	2748	8	134	4	10	14	22	2855	502	2	446	513	850	30	116	0	1265	1120	59	8	104	17	1598	1936	2	272	45	105	753	13	34	12	29	366	6	6	6	12	1201	68	1745	0	1232	374	1269	0	190	160	20	5070	875	4	248	4	12	4	0	6	6	1	2	2610	4288	4	4	16	51	10	4	2	0	1283	167	2	28	1113	150	53	3	154	0	6818	400	34	0	18	352	6	49	201	24	84	94	25	242	34	2125	186	2	37	14	2977	17	15	2	8	138	898	1145	1530	845	2	370	2681	5639	9664	5378	8	7535	823	5869	19	2224	22	5071	141	93	1213	0	3752	34	507	2184	221	5831	4670	272	797	1127	921	515	14	19950	599	601	8	16	18	1074	99	2500	434	643	194	350	37154	340	28	301	5585	5582	4942	8	1104	816	7154	2243	2	432	2967	1226	5269	70686	4718	1806	24	4517	571	52	37625	2071	16	436	63	8	200	4997	9577	20	41	556	1379	20	6	1335	162	667	6	123	460	27	710	292	18	79	1380	2700	1117	2401	492	6971	3082	328	12506	11297	12	8283	5719	29	1469	455	861	69	2224	18	5884	2230	12887	36	36	2711	6	314	6	1569	18	3	459	833	2004	8159	1467	5042	6849	2221	929	1609	54	22	1072	127	14	8768	16376	34	864	97	321	14565	4	3135	1855	0	1386	3	877	0	6	24	0	1094	30	0	22	254	74	623	28	1	6	102	6	6	2	3065	214	4	4597	3126	27	2	274	6	162	38	24	14	35	74	430	10	0	11204	10704	219	254	643	209	356	3247	1830	2	7	1533	12	61	610	13	91	9	38	10	12311	1254	572	16	29	0	6	4	939	442	6	25	13	46	2	71	1797	2	2	2	4	1833	170	26	44	6	188	121	86	30	1833	870	1373	34	84	23	192	13333	6	186	813	0	76	393	38	4	188	57	4	6	18	8673	12	1233	8	1287	84	78	1266	200	300	30	2	72	6	1869	2810	2204	547	12	26	826	6	592	4	277	0	4	5474	221	448	2	4	3	0	10	2	0	15	645	477	369	9347	9	1944	1073	4808	51	125	26701	4921	18	2978	19	12	14	0	14	321	20	161	164	859	11805	2947	17	6	639	26	26	6633	190	3798	4687	46	4562	2	72	45	15	8	14	1402	14	2582	838	2600	812	102	614	171	123	1091	3467	389	671	8	0	4	11707	18	168	14375	919	1210	185	2	55	722	13	2512	622	33	1438	3725	602	1841	3088	18	6	14	884	16465	2	4	23	28698	312	7278	86	352	2	10	22	746	164	10	22	1600	488	162	0	100	4	0	0	2	10	0	70	1	8	239	4	8	38	2231	10	8	2593	1627	5461	985	881	5727	10	1	4558	28	2542	1422	91	1	372	831	1379	786	33	28	220	199	1024	13	2	6	28	32	24	14	279	849	2	238	2650	24	36	338	10	15	0	0	115	71	95	14	1396	7	164	14	1402	6	16	0	22340	18174	6	9	219	26	512	47	2645	1441	8847	0	6	670	0	0	12	22	4	126	8	19	95	918	624	6363	205	4901	4799	32	22448	53	512	670	3033	26	0	5266	742	17	1953	125	291	3191	4	5515	11294	26	0	499	237	1100	12289	2503	2	23	0	81	46303	5224	55	989	12468	736	853	15898	2	18	114	0	6	3295	4	148	56	5620	6901	68	4	16	518	1267	0	12	119	3	34	0	4	2780	12	88	565	16	7	6	22	13	10039	52	215	0	25	70	4	48	356	84	198	39	0	398	0	768	26	0	10	4167	34	603	348	27	13	110	637	186	52	17	2900	20	806	22	18	614	48	58	8	0	2	2	2646	46	10	20	35	466	226	4	2435	6223	117	10	3418	4948	2506	276	11895	353	6	7	32	4794	12	138	176	2895	12	36	122	10	3016	175	8	0	30	532	2	28	3448	12	2	2537	582	369	754	4	646	10	12	469	22	2312	132	8	42	379	168	3678	312	25	4	14	39	1117	1907	36	23	546	0	5	1153	40	699	222	2	10	6	329	2358	3023	1	1	0	2	28	831	3585	6	903	0	18	22	1501	10	8	845	2	0	2	439	26	834	266	724	0	20914	2	919	536	4324	2	2402	2865	392	16	22	0	8	0	2	15	0	0	5044	968	1308	573	3542	49	339	2	0	5	0	1902	509	0	8973	1747	12054	141	20	6	16862	52	106	298	22	576	0	33	12	36	5250	1	0	4269	268	2834	15060	10	2	0	0	0	1519	3281	774	607	1172	53	688	1272	1474	108	201	110	0	130	6	8490	28	434	383	2	294	46	43	39	3902	4	0	400	2620	2	4	29	3	4	614	11844	24	8	22	320	104	2	65	1756	46	5740	4465	846	2096	3223	237	296	4	4	6	8	8	3600	0	24	2	159	443	17	3581	384	3515	6	3827	4	6	330	12370	547	0	43	2195	8	4954	533	35	0	0	4	8	10	0	58	149	19	2	214	330	0	1	665	2591	0	0	5396	57	24	11	3239	0	22	356	3116	99	4	17	19	28195	4227	996	4271	26	46	116	224	503	261	192	9272	1132	1237	1198	11	26	224	0	5672	20	54	10	3888	12026	129	1406	918	60	8	573	1810	116	403	9	8619	81	43	278	6857	314	21	8	6	168	1765	16	740	163	41	1	9	28	0	20	2	0	4	151	0	3	2	0	0	12	7639	72	2	40	3	20	2	589	4	82	463	2980	6	62	563	2254	4	1341	22	4	11	16	2	222	286	0	2	0	199	0	2	1620	892	626	895	509	242	0	0	2	6	16	0	1	0	4	0	86	34	2	146	0	0	0	208	4	4	0	6	1673	923	4	614	61	40	10	145	3098	6267	3582	0	4	0	4795	761	0	2	0	2	20	280	1906	7	0	1	0	0	0	0	4	4	11	0	0	0	0	0	2	0	10	13	2089	0	0	0	0	768	3	1	1	13	0	0	0	1	2	0	2	6	6893	0	0	0	0	0	0	0	0	6	260	0	34	0	86	18	4	4	0	853	0	56	2	9	1	3	1006	4	2	84	315	62	340	157	52	30	812	2154	2097	2	6	1	49	22	0	1	31	6	7	307	606	2	203	314	13	2	4	1	2	10	75	13	358	180	37	11	72	0	39	224	563	68	545	315	0	30	16	14	28	1530	18291	17	910	8128	14	6	490	3380	619	1505	26	336	21	114	678	2049	1802	16	0	0	143	720	5136	2	76	0	8	6	2	67	1	72	0	508	0	202	2	0	5	131	0	13	12	383	8	20	0	827	935	2	12	9	4	17	2	5	36	4	1656	189	11	430	9	12	161	504306	13	23	0	0	8	7312	511	237	2	56	288	2	65	4	27	282	11	14	16	0	338	9	226	73	0	4	49	46	191	1	0	2	12	65	2	2	0	1	0	0	2	0	2	6	5	43	2	15	55	8	365	4	0	8	6	12	182	0	220	4	0	40	0	14	195	215	0	2	0	149771	1702	1964	2	1748	2920	0	0	2	6	527	449	2	2532	853	4100	2009	5646	4399	1557	335	91	5650	103	3810	162	70	5455	33	1567	989	5774	4871	8709	118	21840	282	16	4	0	1	0	65	59	4	2	8	6	2	2	0	0	0	98	63	10	0	26	13	195	77	343	22	94	0	43	21	60	0	236	0	10	6	14	31	28	730	34	1693	1555	15	9	76	938	2	495	0	4470	4410	22	0	1689	505	10569	12	7001	8	1764	590	44	356	6018	896	6	342	2707	0	1431	345	5097	6	7	6393	3816	2678	2194	580	5055	2402	87	13487	51	1133	3	2	1437	1062	3952	40854	498	18	6	4	4	6047	2184	4397	2941	1109	85	12	178	162	2318	2564	1512	184	601	110	455	4834	198	6	2035	4029	140	181	1708	618	612	77	1716	1510	4	865	510	1413	391	8592	874	6046	552	46	2888	2326	287	5960	983	407	20	1198	23483	44128	7671	552	0	1216	92	32	554	6	2445	18626	252	618	454	2593	7751	4149	1144	2769	0	1141	3	3136	2044	56	6	1473	1611	1419	125	401	514	1622	694	114	733	2855	466	6651	2569	2470	5585	0	5	2	632	27	462	2789	8	206	35	4694	1566	862	0	3403	0	8	3125	725	0	11	772	4	0	14	2288	0	167	50	30	4881	337	752	38	2190	837	134	4275	367	6876	392	466	9685	476	4192	4	2	18	20677	253	4811	282	330	4	14	0	8	14	6331	10	0	0	2215	9335	46	2752	1863	6022	724	729	32	984	2941	2187	1839	6468	1839	51	10	0	3	246	704	1861	8	384	233	36	8508	762	5823	1	23	2155	12154	15	78	41	1031	25	358	1505	4296	3378	348	4	5	10141	1643	0	5	8	16	4	10	106	0	678	0	229	172	4731	3	2	1475	0	4	18	122	2	74	0	461	0	2	1	3	20404	5936	3742	7	637	530	12	0	0	58	90	141	90	6	8	0	11	0	2	0	0	0	4	0	1011	168	0	0	1	1886	10	1	17367	3	24	17	7	16	6	0	4	52	0	10	7607	2416	480	10772	5824	3993	6528	1285	1054	0	0	0	2	34	230	6	4	0	180	6	2304	9	948	2	4	0	2991	12	8	155	2	61	0	0	0	8668	140	36	16	264	178	9308	39	4589	161	4	0	8	10	0	8	121	29	0	504	0	0	6	1135	10713	32	4	13374	0	819	615	2816	4	2034	10	0	2	2325	2	2	37	8	0	906	24	156	4	0	2	256	2	21	21	8	8	0	0	0	0	2	1472	13	10	50	8	28	11	0	32	6	41	0	2516	0	22	0	610	1238	7043	2212	398	41	9	244	2	2	94	2	8	0	9	526	3	2	16	4	128	13494	32	2	0	270	1	6	8	0	6	33281	5	0	9	0	4	2	1321	2931	2025	229	53	2	4	5756	968	1	1	10	55	127	8	0	478	15	2	78	28	8	24	0	0	4	708	0	8	146	0	0	2	0	4	9	194	351	2	112	35	877	30	0	5	15	0	39	22	0	0	6	8	2	8	0	1	57	1	2	0	4	0	0	2	2	288	30	8	0	0	16	6	6	0	88	6	9	2	4	389	383	2	16	2	12	2	28	114	12	616	2	6	26	6	10	0	26	0	0	0	5	6	0	6	4	40	667	8	168	1961	0	5	1	10	0	2	2	0	16	4	42	7595	24	86	532	8	846	0	0	0	40	4554	0	2919	2	72	31	0	0	0	36	0	3585	2	2	2	540	0	0	0	9547	45	0	0	20	0	19	2	0	2418	7	0	5	1302	2	26	9941	56	90	4106	2	0	0	2	1	40	3087	6	0	4	696	40	1814	4	10194	0	42	2	5531	1	1	0	0	0	5759	5553	112	3888	0	32	28	112	942	2	396	0	16	2197	39	29	4981	6	22	0	7	26	3	6	0	0	2	98	4	33	21	71	4	1199	8004	2	2	8	0	30	27520	2689	4343	4253	7	0	66	8	0	0	1	3287	8	18	3	13	88	2	0	1	0	0	0	123	73	2	182	1462	110	1639	0	0	4229	8	0	1125	1968	8673	14	3349	0	7	2553	31	2	1	5	0	11	2887	2	53	2	87	6	2	0	204	1235	0	6486	21094	125	430	44	6	4	7	11	0	2	102	0	9	2	4380	0	0	2	0	10	20	20	0	6	2	0	3169	0	0	26	42	0	6	0	0	0	2537	0	0	380	2	0	4	63	1000	1104	0	0	2	2	42	4	15043	204	0	3011	12	0	0	2	138	4183	10560	0	0	267	1094	6400	16	0	4326	70	4991	17637	10	23	18	2	12	7	756	6	0	7119	598	0	240	25	7	713	1951	0	26	0	14	0	56	8005	14	0	91	0	13	234	0	0	0	0	0	0	332	514	2	0	0	3616	1287	6	1609	14	116	51	0	0	33	4852	975	0	0	30589	4	225	521	420	536	1529	2	1900	283	0	2	80	4184	1039	672	10889	13	2687	952	1191	0	0	0	1384	299	0	3794	18	1538	48	1310	1623	0	2	7	42	2	9129	14280	11	0	6	21	0	26	0	6	1726	609	10	146	3376	1344	16	656	60	331	5902	1638	67	518	100	12	29	6	688	576	28	51	39043	120	2947	16	31	541	22	3193	1353	276	12	1175	2384	9	288	2546	1927	1	1651	4	477	4381	7403	20	110	615	308	2161	8151	1015	4325	150	1464	224	318	594	139	1511	8333	0	0	4367	56	6325	116	189	10290	162	932	181	741	177	1124	613	707	10	2	457	4	587	1097	18	2825	6	0	34	59	10	1938	22	90	2657	1573	1747	3089	140	235	2182	932	3028	18	1750	1054	381	69	26	68	153	1092	8	31559	2367	2	1923	0	336	9497	4	2653	198	363	4042	26	913	3641	18	848	36	40	838	591	10	2142	1393	73	306	4650	2894	2200	6993	3271	927	642	303	6014	6	2000	535	11332	12	2	70	8	8	4	2383	4	888	12	171	2001	31241	596	997	68	2020	2986	304	683	2163	1322	541	2325	10	0	776	609	2	2919	10	80	3485	166	22	148	830	3042	1490	4	2	8490	20	3462	4317	12	1199	742	4	12	12	1208	0	4016	1741	1419	12609	2759	1	0	1363	888	2534	2639	17	1001	1180	576	3078	2378	996	10	2187	823	15	3977	2058	8	14	24	374	0	860	2284	0	3182	1053	562	1592	48	3067	8	1334	1503	1438	695	1445	427	2	728	2	2684	2821	37	7602	6	128	731	2444	1733	2	1430	2893	388	1455	137	1588	5783	21	127	27871	48	12	0	25	1483	382	91	86	3143	38	4734	661	2505	119	14	1235	1523	3044	800	1209	466	463	1703	501	834	0	1393	1590	8	2	22163	904	368	26	160	2324	949	2351	2383	27	4051	78	2414	10	1320	1976	993	948	1166	11	907	6981	3772	17293	17414	433	2545	2348	4585	1648	3893	14	474	13535	198	937	1469	37	817	2412	46	1494	564	26	3832	54	8724	352	9648	142	5849	2	78	38	422	3644	330	594	610	420	110	7596	248	976	4595	434	12	73	1020	18	403	1740	466	16	674	2560	658	4551	5543	324	1158	1147	34	44	5	1865	2906	2414	2326	5	887	68	9	1922	99	66	4917	138	18168	2219	1045	3	3022	2	63	28	239	294	0	1074	30300	8159	33	19	4745	502	29	7096	8074	414	16	2635	13	100003	0	3465	2543	3990	2289	188	58	4285	1354	1171	2	4	1290	85	1255	7189	284	997	110	320	480	67	1573	7510	14	18777	4	515	2132	18	558	0	3313	581	136	1113	8	923	9	257	1613	230	6	2613	8	1001	1612	133	939	2620	3223	6	3088	1281	571	729	176	257	305	5378	114	1761	1196	2589	21	14686	4618	6914	430	680	1	1425	18	2	550	420	162	331	93	3115	4427	1435	42405	168	0	28	4840	2	70	3827	190	1658	446	2623	1553	4352	871	113	1056	2732	6005	2	890	0	4	436	4	0	3231	1130	4731	25259	6741	3264	33	689	13	6	589	555	115	3308	497	327	5388	542	6	12	32	5924	525	99	0	205	132	507	1847	60	36	0	21087	12	1600	34	1103	2252	834	1836	56	0	1012	0	2696	4722	55	26	938	221	46	1063	3328	3052	3	127	108	877	2562	296	4198	36	163	1205	3384	968	30	3164	722	2	8	1095	1148	495	111	2	44	16584	91	14	3358	1766	17779	2163	60	1186	813	1135	451	0	30	10	919	14	2	3094	758	0	2641	0	43	16	2165	4	2065	1	0	18	0	4604	315	369	18	9	6459	18	9	174	2613	138	7	769	93	20	1364	2133	0	423	2	11840	3054	1844	1804	350	244	16	1302	590	2	1016	1073	5659	390	4	20817	9	2	2304	492	227	89	9547	46	2423	1339	992	4094	1316	806	1608	21	6	8467	591	876	5305	2615	779	218	7101	10	284	2	1945	15	595	5696	2887	1552	71	35	2	2359	2646	1273	0	2865	7288	3593	7365	6	1162	34	176	1556	4247	722	10	398	2929	1337	691	478	0	1345	360	1448	536	846	4	35	14	3258	2775	1119	46	513	4667	617	271	396	765	309	18	52	14336	156	1277	5222	12812	835	16	1305	1556	44	0	694	2377	495	458	2790	1449	462	1473	16	543	15	523	222	1352	2596	2179	301	9	20	124	8984	313	386	1702	2382	256	4	78	78	159	4	36649	50	1766	3832	1	8	2	7300	0	2308	442	1997	5049	177	6290	1119	113	5813	2523	868	1210	18	1822	1192	1243	3	6	1013	2168	3509	46355	4755	655	99	862	1152	856	8	1027	586	29	535	1726	1690	14670	0	137	41	232	42	1038	4	2361	991	1395	130	0	6	166	1533	350	2690	1161	290	11	200	2	291	8270	3219	644	5004	149	295	1986	4	1387	1018	226	6321	782	2221	32	92	3814	4167	47	776	2190	2992	1167	2844	40	25	969	845	2422	41	1227	16	1832	2583	1044	9198	8013	1388	330	732	1889	1048	524	36840	23911	12	296	2279	597	16429	1351	1979	528	784	5337	830	8291	53	530	1144	39	739	535	520	310	5587	8352	28	118	311	403	134	5665	109	3256	4	2	2539	62	53	2097	144	2368	0	1219	0	0	1290	12534	256	4	44	82	42	26	817	2092	6	6939	151	575	6555	1023	361	924	1761	1812	26	227	1751	44	19	226	2971	4396	109	710	8401	553	178	98	7032	2502	6277	1294	14548	7558	18	2	2	2356	1077	239	16	1401	781	409	18	87	4460	4537	1070	580	1157	18	5580	10	1759	32	30	229	692	2622	182	3931	19	1067	405	686	468	72	4181	711	913	1369	725	911	9457	1550	1560	11	435	534	24	5	7388	2613	62	6249	770	9354	3113	18	28	190	1586	2	86	2	1990	11	5221	1561	489	4	8	0	48	702	1145	10	4	366	372	268	112	12787	1560	762	3801	4	964	908	133	484	158	2288	4	11383	2774	28	1472	8	214	1787	725	692	30	1767	1433	759	58	1	0	12	1962	0	72	172	5976	7735	777	0	12	4	16290	610	679	1586	0	2228	535	104	14	7275	4642	5310	18355	2092	313	2166	1187	1941	2545	3507	499	568	412	86	5612	751	21763	4943	1205	3394	1502	6	967	150	1037	3537	344	3673	472	2	498	3401	1770	622	4	4	5283	954	0	6411	9879	4847	0	1	33068	72	248	60	1222	278	21	4	2446	969	1452	29	127	10	26	719	1485	4	1440	957	1640	2	22	304	1534	126	28	846	6512	554	1623	56	4459	1254	439	8925	4382	1184	685	1317	1660	426	139	139	60290	16274	18	480	9524	2437	16966	9	19	1882	32	2920	1106	2649	3774	247	9	3275	4832	42	50	1688	846	8984	6358	6	608	2416	4149	796	2761	8	11	7108	53266	470	8	2	10	1553	723	1184	1579	354	34	4	524	16	50	6	1977	716	6190	0	10	1069	112	2079	7286	3196	116	1835	522	0	4775	21327	1511	278	1344	6494	38	2	333	16	16	636	54	925	6	17	918	6141	7885	4987	22953	5493	4054	8269	6	14266	2	2	0	50	86	8	0	1270	14	13	33	123	18	155	12	0	2	2	12	2	7282	3395	18860	3411	4433	3364	1061	1390	20	1461	3870	1170	18251	3085	87055	10749	5034	406	3228	244	613	38	805	786	946	1235	1040	3987	133	1946	1185	2088	1109	6334	57	9962	4	1623	10746	8177	25692	3936	2143	9601	168	22887	4806	8040	4	6089	28	422	2959	4934	64	2410	7383	3224	2140	932	1326	79	250	2276	1101	1201	4312	192	711	1322	5300	12	2451	3	186	26646	15454	3420	530	3098	12845	1745	275	3058	133	464	6003	10774	12463	1362	14	554	4	23824	2066	1052	12	2648	1154	1999	1665	1240	1437	623	16479	1213	4483	2178	1394	1259	0	20312	6011	16	8403	4334	276	628	1222	614	404	4	708	3658	2135	1794	854	24688	3858	4868	6609	5576	20	77	71	2926	6775	3053	35387	422541	81314	181604	19564	56	14138	8644	10	18190	8913	22	8010	5449	29108	1409	3	0	43	14	6969	0	2	107	99	18	3073	2378	2077	22041	21824	19226	3544	58	889	4	5	9	0	6	0	367	22	0	2	1120	198	4	26	8	47	0	5537	34	1734	10	10	120	670	4	5	122	64	890	1442	59	4	60	14	6743	0	2	0	0	0	3	0	1	8	210	7318	0	1	0	7	4	4347	1591	2	100	447	1002	45	6	39	6	20	539	751	849	613	859	4046	3607	582	2119	98079	2	6	0	8	30	0	0	7	4	0	121	11	95	222	0	78	3	93	0	0	3	13	689	382	616	184	8	0	128	2	1	110	0	0	0	0	0	0	0	0	3	11	2	2	246	0	0	5	0	0	179	1	0	3	12	0	0	9	0	8	1	6	0	0	0	0	4	0	369	0	93	1	0	0	9	1	0	0	0	29	0	2	2	18	4	0	0	1	0	0	4	4	0	0	2	0	2	3	0	4	0	0	54	2	65	16	0	2	165	3	0	52	1	0	17	0	0	0	21	37	6	4	1	0	2	13	10	0	0	0	0	6	0	0	12	217	62	3	0	0	1	29	2	8	13	261	44	7	79	71	0	0	0	1	0	1	3	0	7	0	3	0	0	0	0	8	0	0	0	0	2	0	0	0	0	2	0	0	0	0	0	0	0	0	0	0	0	0	0	0	0	0	0	0	0	0	0	0	4	0	0	9	1	2	0	54	2	0	14	54	2	2	9225	52	2363	9212	13801	1644	6673	932	1174	812	3584	1923	8631	1966	218	429	15758	3457	9116	7204	3953	22	8585	3564	1158	1420	1340	1418	8248	280	10	2446	1436	1358	1120	1229	2398	560	14148	392	425	492	22035	4917	1203	15744	1611	124	748	2825	5606	24607	2890	3149	654	0	4578	9179	3310	1922	3727	6	9651	5148	6246	2584	2129	141	19332	163	1942	1106	7168	1766	123	38	76	595	566	100	45452	326	132	2916	8753	4039	2695	23366	3634	931	2831	1534	1118	695	7246	554	16744	423	170	168	4	3058	523	1578	1182	6	830	103	19889	2	6	175	0	172	13	882	118	605	123	1090	2306	787	417	6	11	374	630	0	1	2567	13978	1010	449	8045	5405	1022	15551	2486	218	566	426	2319	28	63	16	3	4	38	2903	4262	1316	457	279	4132	2759	262	705	5460	46538	1320	387	34	858	1537	1445	14780	1167	6663	1	12259	1202	1026	8776	255	504	23	1402	5014	68	166260	153	1544	7231	718	2279	2019	10575	2742	6078	7961	16391	3318	3737	1017	217	23	11756	28	769	714	4	3453	777	9723	623	713	621	1411	9052	3618	4168	753	4705	436	1007	362	4206	2980	355	487	663	7126	1002	8823	3019	25	19789	2184	1029	4769	1649	350	18	328	592	8988	2263	5222	1	1851	490	961	96181	35	20	142	6067	2526	7213	175	4612	3263	794	672	1227	364	46	60	78	289	4164	4637	52	230	233	12068	1681	183	8	295	4515	1404	1917	2418	2871	3908	15678	5007	0	7034	30	18	2	235	7249	8	0	360	7859	5188	176	422	61	1304	23684	6312	824	2596	1180	2417	110	51	5097	670	3081	17062	4916	11718	171	607	1607	179	2839	2542	654	1486	618	3388	11	6	222	910	10549	120	88	28	280	2629	1024	6579	12269	245	625	6775	552	2479	13854	1215	40	18	17	6390	804	777	9134	4163	15465	2600	2233	2179	23970	1893	18336	2274	5262	16110	340	787	1172	1533	1058	1120	7	2251	5094	3185	2324	4443	10948	2817	3833	1696	1315	3279	2675	3519	1162	3082	2320	2351	3541	1491	1591	5153	4422	6185	466	987	11963	658	6025	9977	2211	3047	1476	2400	2101	3170	769	516	2086	1188	5120	3866	2302	1637	12	19094	514	10945	1610	6229	9613	3861	0	35	30	1998	14330	7	808	2816	7240	17994	5980	6902	5332	75	2907	2699	2254	7282	2093	156	1632	12381	96	3486	5036	25	887	286	20	1956	1102	869	38	10288	18	6850	6463	11577	278	12538	120	272	12381	1048	4922	795	349	1418	27647	24592	0	4639	559	5914	3041	9127	7198	157	3987	7894	2198	535	3463	3181	272	84	116228	1120	572	1992	6494	4001	3552	654	108	3102	6019	2040	1093	4451	68	12	60	169	741	4431	255466	43200	11849	4064	35403	144338	17556	194	12431	16419	79	82	2853	61	6541	1509	8640	6973	10	203	8	9973	2323	2357	94	8909	6106	15818	3057	1114	1988	2886	1586	4498	973	1720	3385	10480	13526	11293	6017	10	7070	10484	2	4316	4	7550	7711	7250	3645	10726	10314	87192	2108	12117	18	33	54	146	16	10681	13806	4195	8553	40	165	6611	1337	2	0	0	0	0	0	0	0	0	0	0	7595	2404	11101	2530	9372	2421	4343	3890	2628	175	0	7	418	1166	2702	5757	18	6	2344	6240	3581	2	1835	698	892	3316	4736	6401	12777	5958	4290	399	831	1879	2573	694	431	3918	31984	1434	420	279	3736	13128	21045	5691	337	2085	4763	978	64028	4997	18092	318	1960	4203	4	1312	11476	2931	9264	5110	1938	2890	131	6844	5660	4059	35	1810	2217	14467	683	950	419	252	124	2492	1234	7839	501	24	0	841	1855	244	2312	348	641	2462	2924	7	5265	6465	2616	8976	693	296	10492	912	1841	527	229	3498	3540	656	19807	301	47	2591	9293	4	304	12463	5470	4627	583	1300	32	164	177	17	1078	1387	520	85005	8301	6223	81260	239	13409	655	992	17	18486	2180	4013	5859	100	68	866	6291	833	4271	2753	71	409	0	22	826	66	76	4439	4041	304	1706	10	3155	0	162	1239	96	5774	1368	36747	224	36106	40	4	195	1306	452	6238	782	1416	1298	3104	1472	10436	12052	14	1145	15	1148	9911	1685	5731	1208	1533	3823	19	6282	448	2221	492	178	7800	5602	1369	3501	3038	5784	523	9388	2645	55	5021	5136	2835	13602	124	5550	662	590	4754	10000	3086	1661	3559	5099	14574	14041	10048	6812	2	5634	3546	210	1577	2480	48	6250	1867	472	6518	4326	300	1164	10745	4689	1347	4966	13545	868	382	1612	112	230	16	907	4118	1760	335	185	2	11228	62	38	18	8272	10977	7995	3135	392	24173	1323	7964	11570	2266	230	1251	4896	644	748	18	3920	104	32	6756	286	2453	2114	16225	1823	23678	2282	1034	530	9815	4127	170	14211	286	2964	17533	10242	6498	5919	1030	4729	2040	631	0	1259	2	7470	38824	39366	547	9997	5335	6338	196	386	48	3881	1570	10757	608	3209	258	743	606	43	1030	2823	17835	3673	39538	1452	7470	1779	1999	1829	1914	2633	1497	4720	1630	8883	4375	22	62	1786	3575	2371	19112	2281	8	167	22478	28114	15907	50	4182	5328	519	32197	15	268	498	2	6	879	140	3151	7339	1798	2550	68580	158039	1315	4559	3586	5753	880	554	3763	2422	11485	1731	7137	4408	647	3647	1948	2663	1540	43	1220	5189	5716	3643	2440	13005	577	12928	10	6	367	3051	22282	908	18184	3539	2711	2017	997	10	378	379	233	18046	10	14860	27	39177	2593	11070	3850	3502	4585	711	368	619	1321	2058	4243	1834	2151	1717	0	362	3564	1896	12404	1262	7220	1128	16	554	786	28291	21809	33222	1529	9129	43	4487	461	21097	8	1107	822	11601	66	56	7227	5151	7173	6029	5	83	0	4	2	0	2	6	2	4	66	4	69	75	10	4	12	49	4	51	21	24	2	0	0	20	6	6	2	4	2	6	4	60	104	22	0	0	112	98	0	28	1	2	14	0	29	16	6	0	43	7	6	4	1	8	8	6093	8287	2377	2725	1656	617	4410	1628	23	1036	828	1463	218	817	1998	1009	800	727	1030	7541	2886	2565	2279	20	2911	13504	4234	103505	23	134	40	27	28	30595	292	678	1100	1096	25	226	18	28	208	1642	4881	16	384	18128	813	916	1233	3441	3412	599	3570	977	490	8754	378	3614	3144	4724	1161	711	755	7002	167	4053	579	51	9932	2299	4481	3795	23456	28	1183	213	31	1409	8	10	11521	6575	13862	7073	8490	3833	1584	389	50	2564	1022	2523	1	417	1840	786	16	6	648	36	5550	66872	1183	1083	940	810	434	540	1597	1912	5852	2098	168	3300	808	7312	13719	3575	4829	2379	22	4	230	5513	343	797	4693	6809	6879	2588	785	318	5892	9615	1652	11610	8870	3676	8675	2	1015	4847	6440	105	2919	25600	2348	3435	160	194	14	936	20774	2997	6	2907	886	1760	3645	182	12873	4345	773	838	3830	5985	39539	18027	856	3147	12883	18023	16	4450	57	24	9	2884	305	2172	7324	4205	14087	5852	684	10375	109	396	19597	7601	504	255	486	1736	1735	24666	3682	0	498	623	5789	5903	2865	5581	1028	638	12	0	2	322	2051	0	19148	4175	1893	9640	1400	1604	5717	1997	2731	2332	387	445	2871	13	2449	30922	9388	17484	3094	9063	4989	6600	1116	2180	295	9078	1765	4218	4348	392	424	204	21148	64	136	23	94	362	1480	0	2	14	12	7	1	25235	194	341	10238	5920	1934	672	15086	7303	3209	1900	12072	7947	2659	6808	5078	6975	50	2226	5822	335	398	219	344	1539	665	692	2	241	1601	184	6958	2869	9544	12041	33308	2691	22804	38914	18032	12695	1016	570	2629	5	111	226	146	319	109	20483	25081	428	763	1028	2884	3265	46	2125	564	3	238	1894	24	19	9609	1297	6969	2282	983	344	2	19	29	6459	20676	34401	9926	4831	19	8	13422	6651	1008	813	1012	20349	1907	2598	4	1088	334	6	2597	333	1168	232	535	1857	4842	1334	2569	1167	519	449	8679	9036	4138	14	0	249	22	8555	713	4443	1341	1412	541	11402	25	6	22	24	15	1025	98	135	66	4	2	2	2	22	0	249	0	2	0	0	3	4	4	0	41	0	45	6	6	10	2	0	336	145	0	8	1	212	0	1096	633	25	28	310	903	10	1	4	0	2	4	11	46	14	0	278	45	46	8	2	0	16	8	2	0	4	766	682	12412	4667	3768	379	7410	1536	8275	2344	13167	713	4441	3354	20	14	240	6273	7154	528	8057	13427	410	1959	743	23	18087	6584	2085	7	27772	17514	6392	14740	783	576	476	13142	5345	8685	2142	3074	13181	3043	395	743	328	1702	4052	3549	929	23	16	11	10758	8177	0	6	36	1031	4053	263	19	7	9901	3318	472	432	1511	645	11610	12471	1431	7658	4236	8	562	2993	1851	4063	5873	203	3428	225	0	16424	2704	2061	11007	37006	10498	2948	3639	6912	746	210	36220	1824	71	4379	3676	4195	1572	3296	5271	2729	1843	864	2835	1597	9948	2980	356	1221	790	1607	21734	945	10704	7909	14	7084	6	1736	6141	1298	356	468	38	26	10	4362	87	3753	6016	402	4	58	14	10453	970	1370	82	28	1399	3246	5780	312	886	194	22757	4646	1867	63	1118	10438	3243	538	3669	12634	10227	3386	832	931	922	445	5164	5418	7712	1840	2432	3746	727	3178	3500	197	7973	2968	4	3218	5042	4	4264	14265	2008	2278	3067	14026	1684	948	1155	4540	20078	6464	618	1837	1203	3780	18	3902	360	1316	541	1934	50	4	11	17	2	0	66	0	4	0	0	2	4	0	3	7193	149	1735	337	19359	940	6387	13214	3070	11263	1407	2282	137	276	6865	145	2305	17717	1060	6051	1983	1413	276	4019	1585	27	53	203	40	3390	2943	9841	5	82518	2084	312	1841	430	16497	14	3	23	200	40	15855	14	738	5032	1723	53	4590	382	982	249	27546	7337	4328	5029	19448	1236	4264	49	2081	5056	27715	12603	8346	2123	17218	5784	2524	6857	8836	2297	4612	318	2773	1262924	618	0	411	93	143	2942	257	339	917	44	108	1220	328	4749	922	3315	15024	3165	9759	3542	1241	3065	6464	12426	3666	442	421	2104	108	1920	3285	15	35	690	6428	91	1498	1281	30	52007	22	3320	1647	64	3376	144	4351	444	249	1666	867	1687	2848	161	7501	2383	1190	6924	8184	1573	1721	4009	1245	8359	1164	303	17503	35	259	2	16091	883	706	1268	984	1983	1488	6079	3369	13534	424	804	13020	3705	485	1689	1606	12	130	283	138	373	12	3347	16	2315	1880	4746	1881	5508	903	1850	27250	30995	260	5703	280	3533	3309	4412	577	3288	3898	910	532	3094	1518	540	878	647	2480	296	1143	528	734	1475	1299	5916	224	554	438	1814	394	1075	676	649	9002	1111	2576	5658	1123	2096	666	1568	4341	916	6655	380	37737	1928	1946	432	1246	851	139	26883	0	490	3354	4184	1092	2357	0	0	5383	1880	395	242	2261	127	26	35265	1165	18963	6969	8	5790	6	80	162	3443	1359	1312	3832	1085	801	5134	1510	9618	5381	11721	3523	1324	2870	236	95939	20856	1562	225	4180	5709	15706	24	3535	4574	558	7712	342	487	1248	41	14948	11549	103	13979	1440	4984	1855	1832	512	17553	574	5415	92	47	3966	1164	607	3384	13285	5183	2	5890	3306	18	11661	35747	3071	455	6540	11470	152	6020	10180	10259	17686	692	5598	6090	1416	4	4520	2335	2746	9262	3921	5535	19980	1012	3344	3773	3591	5493	31300	596	711	1314	7809	7270	5112	2	8979	5923	1638	17	7412	7552	6204	7270	38082	5713	171	4869	120	1089	477	356	1200	998	2310	3667	503	18168	2193	1308	1272	431	1296	573	838	890	1121	931	694	748	1218	580	608	1123	718	1440	754	3066	1230	980	462	486	248	763	430	1152	1487	866	1202	727	524	542	720	837	1789	814	1089	742	984	651	569	546	492	887	1048	570	908	642	628	727	537	517	401	751	249	1564	479	207	852	955	560	1306	2590	1097	577	612	1113	624	1447	2146	336	558	4322	2737	7332	8717	6	8710	24	76	510	8235	6646	11304	116	29130	5148	10351	1318	500	3032	226	25	36	115	132	266	318	44	123	50	10	42	42	28	641	88	14	157	45	0	92	1298	4219	31926	557	457	456	8719	618	3912	1444	2899	3	6	29	152	73	210	226	174	648	2	0	112	108	1020	1896	2247	97160	5404	1558	10141	3563	3344	4714	12840	698	9511	288	1098	0	20082	20	71	2983	700	456	440	38445	14598	87	19	100	0	90	8	4	48	4	22264	296	90	28	94	525	705	0	116	243	3407	8	23	14166	426	900	60	300	179	882	1190	7863	1493	264	3640	3221	1516	12217	4827	813	1109	3149	4313	4323	955	4379	1301	51	3852	7872	1485	796	4	1773	9827	1304	2	3459	4	1455	87	1948	2406	2025	4733	12	3654	211	13688	0	3271	3896	1764	6203	6867	9461	10046	26270	4269	19082	2321	10492	10362	80	101	137	8322	36	32921	1066	53	4179	1059	402	1100	48	1927	1316	637	457	4305	11972	426	43575	1172	2334	4859	2130	24998	434	5555	37784	297	37457	106	15448	500	54	7679	2894	567	2	157	13980	9784	970	6632	48	3207	49	72	621	3938	6533	5420	11800	121	3845	1410	72	8139	810	654	764	7253	4368	1685	2631	794	35	4090	108	982	2988	337	0	0	580	701	3496	75	219	858	3992	1028	4	483	2568	2762	5165	6874	6652	3205	0	0	1	0	914	1540	2287	5414	11182	442	0	683	7	695	233	28	666	9568	148	955	743	1288	631	1	414	4297	161791	112	2056081	1941	702	5983	1345	1916	3418	11860	6978	2236	1289	3433	684	792	8786	3425	2596	2774	2203	1785	15280	4548	4864	3011	2204	4508	1077	6187	47	4	842	1375	3880	13286	385	1122	61	11735	261	1086	315	457	12834	3570	717	8286	4460	4464	1086	1282	1522	105	2186	1216	46440	2	4643	1802	1205	15816	1385	731	7801	390	312	0	4033	10241	14	7732	8595	0	0	0	48	8216	5771	1196	468	1336	5358	9693	50089	127	1110	1137	1690	11198	691	3717	3608	12820	34226	59212	1505	2350	1472	2068	1645	24	204	3264	10818	1132	8	1449	1258	408	72800	30	4212	335	35	536	8114	1606	319	11823	846	5757	11062	10	252	0	2966	5661	1396	600	5329	1458	825	730	1480	3000	216	6218	230	274	1702	1106	881	842	1259	466	2	1897	63	32235	66	21	4	436	6	2656	3444	1923	32	4989	810	312	30	4	2941	3191	1460	2134	4506	1578	389	72475	10	6456	47771	0	8	9379	2	2	4	16	101	54	16	10367	58	37	8138	2322	2	1158	1558	5248	41	36	67	14	2073	2073	0	20676	11105	112	121	111	38	0	495	2	44	1401	26567	6	1601	0	2491	80	5925	2405	2961	1896	3710	75996	1090	6	334	1158	18	508	241	9784	2759	231	4850	800	1531	4252	9740	383	9911	873	987	2253	690	61	6	10	40	85	214	4	37	0	71	0	0	7	31	86	24	124	58	320	4	87	313	0	32	39	2	346	155	47	62	63	27	82	14	34	157	22	103	0	47	70	33	26	94	0	58	122	181	3	189	8	2	48	11	0	74	1063	4840	61	28	390	180	64	6496	4035	2072	879	0	2109	1124	1204	0	6541	14093	5402	1212	371	741	545	373	196	383	0	0	4	4	0	2	0	60	0	2	1279	2	1	19	2	315	12	24	6	8	20	643	68	1	5591	2862	3261	1885	136	453	315	25614	74	6563	806	20	16	2358	1523	891	3303	997	26	2610	9349	3868	1512	7777	4372	6211	1794	666	1902	130	3537	521	3815	21213	5	1768	66637	2361	741	19406	3239	4224	7263	3424	4040	23551	865	10894	5005	13620	388	3612	8633	1749	1048	17302	731	215	964	6	3396	895	452	1377	2470	6203	3306	22086	4134	11780	1248	16	7918	766	654	847	92	223	0	2045	35958	2430	12270	290	346	1876	2108	3960	2751	74	448	36	4906	2372	13057	3588	12242	7918	10171	5596	7447	3759	1698	5691	10484	17276	19595	11741	18870	13786	11669	646	6561	2254	29539	87	3428	1327	2835	1003	1780	589	15167	4158	1707	271	1440	19278	204	8193	2512	766	550	372	2956	1526	1061	4072	558	1948	2658	2884	1736	65	1868	10014	657	1542	1062	1139	1441	18826	18006	468	1422	4084	1297	16	3269	5785	1279	1909	238	3682	1741	863	938	693	5	6	8798	37581	20830	16127	28	19796	3527	22	3164	71	45	18	18	10	18	0	494	541	921	6409	50	280	38	7574	8815	44	28	11820	3451	2185	132	324	4365	848	2806	3200	2656	3134	3563	4359	4390	19524	3820	2043	2732	9863	122	4203	106	136	0	12	0	1618	12281	3771	32	11825	16760	2561	3352	12390	70	5914	12499	19487	457	10764	4739	1118	2078	7029	27284	39	10903	1840	4	2576	7595	15576	2355	7137	28	50	16514	1936	11737	4128	1143	1851	310	8456	2634	7683	826	575	4837	900	1811	6820	0	1388	15538	346	17971	0	935	2303	594	1181	56	2834	1317	630	205	7427	2397	6064	17496	110	6614	14880	985	3155	24	1654	2499	12	1992	162	976	285	5896	362	113	500	47450	32	1012	4894	130	136	4171	2998	590	4673	1773	50	4	2108	147	241	4	23	6	24	24	8	11	26	0	22	60	81	6	137	174	3	51	67	8	15	31	4	42	62	5	3074	24	19998	6	712	2433	51	680	4976	3849	5714	510	1718	1727	0	347	2444	1318	3216	588	8451	1684	153	25	7026	0	5394	2335	524	336	638	19223	3811	1816	6367	6363	20671	9	4248	3836	12	2829	23	24	2615	2828	22	2877	10221	2865	3795	2	23	2416	2527	2	12	4524	16	2	3292	4985	18	26	359	1299	2493	1755	992	5628	20910	937	14	3848	3006	516	0	34071	6274	852	4	40	311	179	20488	2044	6612	1664	1026	2424	14033	8723	923	2321	1564	4876	3350	9092	368	4399	2428	7713	1216	9914	10006	454	1252	85	515	10550	5870	4031	23667	9160	6269	6215	545	563	4238	1015	260	5645	6010	489	421	8756	708	224	10290	4	25534	1563	2467	59230	381	2470	681	278	5225	10	1498	4148	56	22	4936	1717	5213	2637	6680	220	6	16	17370	208	214	34175	2239	1073	4224	6562	13058	6890	1823	1000	9719	935	525	4328	813	17391	1170	25218	4418	2252	4511	1547	18924	3510	10668	4346	2251	0	2	2	2	0	1200	0	2330	160	354	3913	3377	0	43197	4603	216	4916	1558	43	716	217	917	3207	1317	568	3535	5758	4336	1644	1879	12852	743	139	8520	2570	7714	2826	5573	2578	4801	3989	7124	299	2568	3364	1600	424	468	7238	4001	3864	538	3776	75	11450	549	14531	3596	14	32695	36752	660	1673	5305	921	235	2633	520	217	1279	27215	13021	864	8501	121	5770	16478	4023	2207	7695	115	62	746	46	1502	5395	7897	4905	2	3818	2	3061	10396	5796	506	894	9307	5213	3163	1004	6579	49	326	48498	9784	4737	640	1545	104	244	479	14180	2980	52	3674	4742	3082	2812	4860	10878	1112	8248	34305	51460	12437	4903	37253	1116	48	1186	22490	5014	6	3366	18841	6622	8501	2622	2969	698	5894	6541	6774	256	753	4934	4454	3345	9638	16030	9868	13199	7676	12	3415	1283	346	1408	84	12024	1023	0	5471	4107	512	1887	1147	13605	12096	6326	8939	2557	1347	533	477	6404	462	780	2489	588	5416	42420	2360	3951	3189	598	754	1770	2705	514	558	3786	2710	869	314	323	20	1417	2	22	70	0	4174	760	4312	3687	762	262	1734	3804	9110	3238	2006	560	21673	3312	728	768	4083	10627	374	264	1905	3078	1905	0	33280	14	29584	26758	28509	24862	25165	25510	29973	25694	19923	31735	35776	35317	7980	30946	47336	25396	32915	25759	36276	20740	10308	66768	14342	20902	27423	4646	15713	24838	17021	29357	21854	27407	12181	2	12979	16111	48433	30275	24323	70251	47461	45138	66724	44318	25480	43783	22734	17843	7921	5199	3262	2649	12	4744	4	9156	4576	5286	7104	3596	5275	3778	0	164	686	244	144	10	22236	25970	19341	27071	13685	4182	32512	24520	1041	25101	26082	35584	14669	4	39938	20947	10884	28498	29965	38204	33186	19191	26840	2	24250	27267	42181	31430	43192	44946	28479	8	51982	40004	42128	13126	6089	5596	5080	68	4327	195	4161	4194	43	554	529	204	230	362	156	638	1579	1184	34	4358	5043	28	1194	26	38	982	920	468	485	922	1574	619	3968	4058	31941	8	31199	287	341	2417	12909	335	6499	411	356	264	5025	14588	638	587	4314	0	1840	13813	6100	773	1235	5278	1877	3012	6	2519	5566	25	764	250	327	966	2464	3525	23	214	1446	433	1412	1157	199	5095	315	3642	1122	46563	13725	6595	2966	49132	4906	736	26	5544	759	2914	611	6763	162	11589	3168	10666	1024	8703	2	4789	3166	1594	7044	6122	8362	4806	7973	6681	2357	2249	19377	5417	2093	1279	2200	1134	1088	3119	1585	1964	1118	3479	3725	30	5	822	4485	6086	3432	1136	439	11666	5716	1222	298	4870	2765	25910	7432	19671	24	28988	1450	5139	6	13534	5022	21160	26364	296	22	13956	38	5739	5238	4	11	0	1	0	0	2132	2633	1076	18305	1888	77	1648	3214	1643	8841	379	3905	8402	6708	6079	1498	5685	1822	1370	8305	2338	1411	2752	5554	3733	980	796	2298	3304	681	798	2063	6421	3456	1425	5647	6087	1871	3358	1920	2	30	0	2	611	32	229	0	110	3579	6	71463	2461	2764	2291	104488	8164	1437	4621	4916	421	8228	7100	6457	1957	1010	3168	2587	1836	388	1789	7522	3178	2959	6	10	16	0	2	3	0	10	75	10	4	68	0	10	0	16	30	14	46	20	6	16	43	4	433	56	14	14	2575	434	564	23318	5206	2289	56	145	0	6	0	0	2	6	507	3439	1233	26246	4238	2724	10	20863	6917	6247	328	1162	6193	1884	1582	147	28038	1110	4245	32086	12066	4466	1633	39501	104	6231	3058	1066	4	1499	1600	660	10926	377	4356	2079	3090	1066	516	1240	2311	5432	5478	930	493	13864	4742	838	14973	3361	72	32	1674	616	33	3245	4980	2116	122	153	690	6411	6	229	92	13739	11549	1509	1650	10	6184	985	185	2869	230	226	5923	60	2	6	2	10	3946	542	1003	130	62	942	729	1474	16	1809	38	545	19302	2226	12685	803	15979	5671	298	5773	150	1410	3815	4404	67	2967	25929	8541	35515	328	964	848	856	1834	16430	1470	560	65	12572	4961	18614	614	3856	486	3177	1341	210	1390	538	655	189	2952	11962	6004	3684	478	826	6951	8089	4724	4076	1588	787	6807	10	875	615	7725	6	3595	980	6522	1335	0	1553	14377	998	6	6	389	3479	1973	5001	2849	2903	9292	1386	710	4988	101	22448	2643	779	3320	1200	5706	6632	4200	4196	1552	127	1004	6410	3391	1634	17930	6157	6451	150	5314	10891	0	1218	1758	7314	2428	38	2830	2741	18	43	4692	2693	577	120	1438	6319	183	54	2382	6069	3104	1449	11483	3069	3779	912	42	0	12874	2455	1783	1779	82	5	35	151	10893	485	1043	14040	1966	6854	2881	18	67	0	9	7643	1262	10258	9321	141	16432	1416	1819	3268	9571	6	6939	8	10	0	2440	110	435	98	3854	17	202	2899	81	13	16705	1209	714	901	26	5153	35	32	25	4996	2658	0	13684	13	3878	2896	2785	1354	1276	10735	5816	6	2853	676	1528	132	3551	554	247	4406	8155	359	1085	525	3292	648	45	786	28	1939	21692	5820	18	1099	1665	4678	240	8208	2183	24374	778	1511	15	3415	515	970	3178	3962	2509	2202	959	7535	5676	3355	1038	1188	4700	41141	2688	28	1896	11116	7181	86	6083	620	20	206	0	756	1779	80	2390	2	3169	1608	701	1272	16360	527	3021	9	2355	9	40107	1828	15808	11019	8209	2777	1617	4590	13215	11261	3874	4617	0	79	2460	68	2	3490	159	58	68	6	5462	676	2281	13676	530	2153	16755	1732	7077	472	118	4252	1534	2694	4397	2067	588	4891	1785	12896	1963	835	5493	5435	10	2514	540	643	988	4913	4300	52	8	377	679	5330	537	1004	608	4	20	910	2178	30135	3575	17448	2734	18	64	163	4506	833	7042	11031	8662	15492	12910	4531	9095	1005	20343	4265	4033	12035	10151	9221	15221	53260	2528	1822	23209	9029	4081	2726	2127	1541	2076	1100	1700	970	4027	5346	5254	1182	9338	538	1641	4445	10815	4107	3481	5231	1094	784	406	2322	6	922	414	940	11632	1050	1774	538	438	5903	2420	4231	20	12	22085	4307	2490	3913	386	459	994	6799	780	0	5372	2181	900	12045	0	930	10024	2524	3965	5436	1572	497	6567	15837	10279	2671	4	3655	3039	4749	1607	398	1081	1442	1544	2510	47	3293	693	6527	368	36307	873	819	2106	1209	298	1066	2553	8917	1526	2188	46	39	2142	8	2	2	16	18	9617	3207	21157	0	25951	18081	2	673	8742	241	832	1336	2009	215	469	1482	1363	988	1998	693	2180	3181	1939	2887	444	452	1497	1137	104	39	155	4	18	3741	916	501	884	5899	44	6638	4280	178	4312	6102	61	30496	1	8	8	32	4814	6	16	3449	1152	312	192	3499	17	5091	903	1271	4069	1873	1031	3840	785	378	1324	4529	5589	150	7055	0	20089	19063	13591	6970	2370	3470	349	186	1093	3947	82	17072	1867	8651	11516	1397	4573	5508	10757	5428	9524	14649	1006	12824	376	2	3411	3828	1953	1668	15	14	30	30439	7666	3614	944	2090	94	1927	31	3057	1296	1335	235	647	0	58	4	39	395	4	10567	4549	7174	1502	33	18717	19	0	0	8801	155	595	387	1305	6487	6	9150	40505	1278	740	1172	890	1319	14976	2647	5134	634	5444	1361	5688	5055	602	36750	503	241	3989	0	0	1306	1465	1854	18298	2129	1553	52	1177	1930	12	4	4	1	0	13	2	8	16	9	4	7	0	0	6	13	0	1	2	2	0	32	20227	211953	9963	285	224	143405	8827	9	1361	3889	487	666	716	186	504	1995	9237	5766	44	100	26	3188	18	67	118	108	119281	3489	1058	0	5148	761	2562	5919	756	97	4478	287	6	2264	662	4	376	0	119	3684	13681	5848	1499	679	2791	12809	462	2426	492	55	221	233	446	5867	5500	12	3655	1073	3939	9265	560	5764	1782	1551	904	1455	171	410	5463	20137	3015	5427	1313	700	8	21	147	87	3449	60	1771	28	322	22	14	2366	3279	12182	1913	19046	44	3131	1719	4929	50	24895	186	19	0	9	24	0	19	2	1018	0	2	0	0	1	0	0	0	0	0	0	236	10	9	14	4	9	3	136	7929	898	64	4699	907	1257	9263	1266	978	2502	7116	1054	1212	416	2732	2482	368	1211	2981	16263	2024	959	535	817	3501	2285	2854	7584	3028	35	14	9960	1699	2792	328	6273	884	8478	13128	6306	25	1788	2727	2707	6	466	1942	2902	8816	4724	875	17626	2868	580	738	3660	21409	2437	6040	28	114	88	8	0	55	20	30	20	1884	151	2078	4455	3838	3	12	40	2055	1674	1991	161	8	244	62	118	10	46	5204	517	2030	0	3115	1325	583	430	405	442	1071	48	4723	3502	3553	50	23253	29205	5014	4208	38	11405	27935	16	10	19	3877	2614	1607	6225	506	168	14	3364	414	15	619	3200	1269	3691	4663	3362	3061	10623	3032	8924	532	13714	2467	10161	7138	3042	1180	1340	196	10544	3226	9822	172	2738	2459	225	4811	3013	1277	3490	14514	8575	40	5190	3341	1966	10179	754	198	4227	1078	285	5885	10500	11744	23219	15408	34012	13806	17331	533	1817	7575	0	16037	4968	1016	21	1758	8429	2457	62	478	12477	14	3357	756	433	4	6	2	2	0	12382	6	919	1	234	809	2955	884	1760	2866	2116	489	1584	1736	570	1110	3624	2095	1122	576	5904	718	1607	1350	5921	1295	1926	1378	1419	1731	3329	1172	60	16810	7408	69	31927	2098	573	495	3838	3497	589	433	4638	2024	243	4705	9522	2477	5204	1479	3748	17945	952	80	10260	533	5212	825	16959	3654	3692	2456	7252	1005	747	2553	1252	13266	559	2472	1174	569	1089	0	2445	2325	561	1037	455	7387	3118	339	14062	10121	12	150	5013	5403	1674	2333	6899	8198	165	236	722	1680	1266	0	5302	1393	2	3756	13836	16	13853	1610	13391	6197	0	938	3954	1585	14136	92	1140	6487	10889	1585	28158	16898	717	1060	8185	576	5582	500	1245	6	52703	4071	8	4742	1076	3399	1272	2272	2001	12652	6	3685	1915	2238	8	3685	53	210	203	1782	28782	3581	12932	4251	4083	2527	2679	0	6887	17341	9941	143	1591	3329	5168	4840	2	1	1868	8	3532	2125	3714	594	1411	13850	4315	0	0	1743	855	383	1712	2928	701	4321	5060	1301	78	9322	38	283	1441	3814	5311	478	1637	13341	0	1129	6	4583	1357	18	4874	162	7066
"SAMN05219488"	3768	22205	2847	975	96	4832	6	0	2	378	2336	1423	32288	6576	11340	5819	18452	1094	5290	2347	0	8323	15667	9208	3098	2778	10497	31	8	968	100	122239	119218	27409	22098	5200	407	8900	2187	8053	24731	1203	19	166	40	10	73	67	749	226	250	23	177	155	122	90	103	104	59	72364	7397	107207	172142	4798	13361	3901	7194	20395	73	78	20	181	1511	8	50	1318	136	2420	2720	2028	17523	391	955	1497	6007	5428	1851	7264	42001	7604	102	3038	485	4018	7738	14420	2663	48942	7931	1340	6847	14376	452	26714	24	8947	30483	35205	25	3636	3950	11401	3544	1034	6850	12450	2864	3939	1054	2724	1541	441	19286	6162	5122	9861	38631	100	591	7461	12562	16842	103991	288	83272	6890	3547	989	7602	173	2063	1293	1589	11133	5898	21624	14081	620	10	4046	54	3553	40	83	5585	248	6	29	4256	11426	2443	2	15335	38	26839	119729	191	95963	10463	150	954	15104	7732	15565	5	215	3688	1546	68	195	27574	4	29922	32499	15014	3940	17050	1522	53	3520	2010	182	321	15835	19840	16	918	40873	99959	6238	38842	106	334	281	19	4998	6484	31367	6664	2675	1702	49731	90	7954	2622	7982	15835	569	379	1173	88	3177	18867	288	13655	27	279296	31609	15114	83883	1734	20432	2720	959	42	28806	1524	25358	13635	1318	4573	1057	5747	6958	2980	968	93	17687	2738	2234	792	5906	2805	407	6359	6577	43943	1008	8670	2207	9356	6628	1941	88	2370	706	8545	6162	1594	513	1871	2360	5273	427568	796193	13594	2494	19	1190	1512	4	1217	14	2	2059	7822	455	254	18	14836	26001	875	6	1796	6244	3137	7341	600	10175	6654	64	7893	11945	1965	1873	585	1247	1606	8312	23	963	7865	577	1164	1627	726	5351	15254	7275	9062	13465	565	6381	1178	5865	2931	2463	13564	7421	7599	12574	5393	6453	3328	1881	2472	1875	56145	111	5012	10297	2754	17107	3178	46	6954	312474	26742	7462	1006	29146	12206	445465	46484	22412	176127	16	155995	23132	43	23410	11450	10040	4	8167	14566	26545	52	20110	846	2079	5981	6	17323	2862	59	238	40	3	9641	683	485	14580	607	3002	5713	12020	740	5587	1103	23	16770	11693	34638	520	60	1162	6396	12151	8502	71428	38221	3386	7241	0	35432	657	2	243	2540	4409	2092	3794	6036	3558	1105	8421	331	17762	12280	136	564	296	427	1317	130	4916	669	0	9428	2956	1206	3947	33983	2535	4539	2553	835	21559	1238	18055	8445	10955	4	1	1213	752	1232	660	2723	691	12632	2375	4	2	4	4	2	0	13843	42827	3478	1100	11821	134	36	377	2776	59	21078	857	2985	840	29392	2	12132	21717	54	1496	6345	95	1593	8534	939	757	44	970	1295	832	312	705	6950	3821	1328	125619	3235	2639	16421	57561	4	991	0	2014	2391	7524	656	52	21546	126	3984	20456	9518	10538	15308	13805	3535	2186	8631	368	12878	16996	5279	13741	2493	53	16	1483	992	47	14168	3831	1480	4062	9	3260	2553	5770	1317	6	1464	6332	2903	2250	11911	2401	546	5	40982	8546	5325	15413	22839	6460	4	2	339	9251	4233	1330	11154	45436	566	12342	31143	3498	15230	186	47	1549	2	11	24113	1161	4107	3619	1762	635	3103	1821	1616	12548	58937	12814	64	8813	3335	4893	6557	3898	12231	64	1797	10096	1117	6083	190	5878	12528	75	8986	4418	23464	23156	2289	72	905	2206	6802	370	244	2973	210	5377	10904	3647	38501	903	4909	621	6	67	15	20602	5582	74	24	2	11543	221	1987	1910	4098	10784	5541	1557	46347	40997	22423	1356	268546	49782	47099	1593	78	4508	1196	8559	8097	7992	39748	4595	110	19356	13042	10618	11596	10699	3107	1912	3338	3571	30	16547	8883	28049	62540	26670	2	5795	2773	357	7629	1348	8258	296	870	33512	5261	3639	6248	10737	154	149	69	104	536	944	749	500	11566	7899	6466	4288	4	76	8	2	0	0	40	1610	5613	6267	4368	5037	5492	7846	5528	6013	12	1985	1204	32978	484	11026	609	12409	8340	1074	520	5851	1435	3271	13709	1437	2431	8017	67	5892	26034	9396	9793	5057	45	7651	710	1422	1289	3045	16956	1092	585	1840	190	9508	42599	2	206	176	30	103	8388	6696	13061	1255	18	4707	1251	11171	6530	901	8595	1977	26206	331	265	8568	0	2074	3915	8	2337	153	1317	13	26	913	3561	4269	40	192	2350	404	886	108462	2	1234	6706	3576	0	1731	6247	12067	4803	1538	38	1516	1477	0	2	246	1439	1695	5801	214	32	0	4852	8385	894	1284	1450	4025	1255	2198	5213	1261	676	12920	84	32144	1155	1274	6952	2022	4	797	2256	2	4428	1461	190	457	35	1882	7100	94	7571	1148	3768	162	560	2208	1201	3442	1947	1369	358	14221	1580	946	1286	12607	814	1772	6047	5052	2187	1318	6713	6348	6269	973	398	729	8592	7868	402	2414	1380	318	44071	2921	7949	237	81	3270	902	4940	425	5389	598	2139	6199	0	793	2714	7	2806	8	5718	868	496	3452	12801	89	3395	3274	534	2638	3746	11720	17752	2921	3551	322	9813	4449	4012	9327	11732	431	813	4	50	186	3855	1	0	10094	8001	3939	7024	2799	1451	9663	3458	890	12440	2	3176	354	2686	592	2162	66	19455	759	32	2	5305	457	1817	206	423	989	298	30611	965	188	3741	10	130	54	33	41	40	44	36	9661	10	2554	3944	7621	2016	6	34	12	22	272	183	0	244	99	23288	260	1604	893	1312	16	1598	10100	66	1120	969	4	5214	72240	31794	664	2318	5	69	4849	76	120	21	123	1868	8716	401	5886	7996	1404	34	1	1282	591	209	58	13	1412	4211	6156	10	60	16902	1376	142	1434	1110	4503	2888	1606	28	165	1254	3987	16045	111	29	112	1146	7160	11	287	41546	557	5058	128	34	474	17	12	6474	1710	639	1953	529	8	1636	2832	86	28168	1148	13859	29336	1231	21	3211	8	187	3431	457	2088	1133	3814	17	7351	2857	178	38	12286	1811	7576	3566	84	102	523	102	97	6080	2	6842	487	36	4108	101	630	43	7	1274	201	14	5913	415	36	190	8	3144	185	274	2	4	450	36	5581	3638	9881	220	313	10910	126	181	25	64	101	2960	7519	20	52	490	2	30	247	1711	2730	512	7045	486	25	120	432	222	8129	1393	1767	1193	18942	2223	854	67	632	4070	8	2136	2408	6238	7275	6556	5	5916	123	481	2390	1353	949	17614	6657	907	1075	903	938	4	4	1135	11	8	1496	34	597	4596	22041	2437	180	14	0	2433	15	6489	483	872	145	16	26	42	108	6058	2414	169	6894	39	4	14	476	13	8556	20	1105	2401	82	2	1583	1432	4	164	38	3231	3224	940	1820	40	5747	498	770	501	51	78	8	5863	472	4666	5	292	5518	10650	4435	467	2370	20	11	487	25	1208	398	713	529	4059	2281	6	1543	465	9879	1000	2	4292	629	7648	654	666	13450	597	21648	2614	37	1393	1926	363	736	1640	94	4526	9437	2886	4647	3178	29	2695	313	715	48	1346	338	8	560	38	3774	9	51	51	4488	16128	47	1930	14134	1034	46	19	12474	146	10319	6836	38	3554	1612	8378	15096	3012	2106	20262	1700	626	386	3126	48	950	3	16962	1325	8587	914	52	1484	1449	35912	1	800	44	3787	15297	2406	84	2289	9159	2181	2561	1339	568	8169	365	155	62	7251	1582	3277	428	10	3347	3922	62485	3692	915	161	981	1885	1018	20	659	421	84	6263	2746	1006	172	356	82	3316	645	2478	1352	5240	1927	1670	2130	3275	10	4145	2299	218	10193	3820	86	68	4702	544	4194	16	6	2572	18	14	46	8	18	94	4108	36	259	6	22	0	0	112	2	0	384	4	30	1617	6717	15	28	8	32	6	0	114	54	0	32	12096	40	1	16	2	3607	0	7597	1394	7555	11683	13247	24	32	89	3049	14501	4	2697	34	82	130	36	12	1679	8	3267	410	196	4	2	274	19	62	18	18	50	134	16	60	91	104	1532	148	14	4044	317	4	74	7	12	941	36	44	3436	148	8972	14018	7100	1873	7716	5567	2807	22	57	49	1687	2352	8381	983	580	3117	408	4464	8	6	64	105	866	6	4847	217	84	1304	1214	2	474	2849	104	2799	600	221	557	461	1940	246	2	436	851	626	22	49	11	100	3780	628	96	535	907	3212	94	1236	5	1770	130	6	2698	224	11	49	9	9116	60	12602	171	836	0	258	8	1192	6	3148	9	544	223	31	838	661	790	323	8	808	84	1162	363	5	45	144	12	31	6	398	4	5	12	575	3	1	52	0	0	0	0	2	6	240	912	339	6	474	4	86	20	0	218	0	598	0	4	1725	1	369	10	59	47	5144	783	5	836	22	24	200	987	391	6919	1734	1564	1353	1546	1136	26	21	17	2666	4774	442	41209	1095	6	22	2222	4	12	7	72	37	644	874	10	10	0	0	16025	2	492	21355	8	2	112	2460	100	1819	0	223	2954	82	36	241	3561	55	0	0	2	3412	2	25	0	0	1215	4	0	0	409	162	74	47	6229	47	726	2743	640	36	106	195	294	8978	837	90	133	4454	2798	20	10	1424	288	104	2	51	34	4	0	24	5	47923	1050	440	12621	25054	6219	6673	96	83	68	70	231	1109	3292	12	40	3320	6	6	3912	742	1214	2289	3441	36	63	9669	66	59	6	870	701	1608	2550	0	1068	72	9	542	3235	49	10	0	950	498	262	0	3455	176	2	8	202	2	169	97	785	4	4	0	29	48	6	58	16	1877	447	74	9307	6	70	38	254	13967	809	30	50	3951	2048	38	39	5708	24	98	0	4975	2	0	173	2	4	155	921	39	18	168	56	687	2584	25513	70	6183	7	1	0	4580	32	433	1697	6425	4212	2105	5765	315	0	0	5	52	3714	97	1115	1876	3	3212	20287	42	57	7	377	532	0	4782	248	2470	938	763	629	1947	4	24	1232	2	12	26	5554	444	19	239	65	110	4043	97	220	44	1312	647	9130	0	2	3	43	46	24	8188	16	0	98	4	20	12	148	122	36	1525	49	8469	2	124	76	334	1424	2652	1137	18	290	20299	8	844	4926	4649	1244	6	554	859	459	28	4	14181	47	73	370	927	328	398	567	2975	224	1735	59	0	50155	6	130	208	36	115	402	540	3	45	16423	60	1376	1189	1781	481	169	1080	15193	1473	53577	270	1515	3489	173	28	38450	40	142	3293	7577	326	10	541	68	849	583	8	60	171	19	8	184	456	0	16	36	133	4	955	5018	40	0	1385	32	1125	74	2	38	64	2	1653	31	151	687	3548	71	12	3418	281	291	16	51	3	22	0	2261	20	38	7	5666	627	5016	154	2406	280	114	2	1	30	0	0	1022	470	136	1307	36	29	3075	12	7	30	3	156	1154	65578	783	1379	1223	872	23	3271	10	3	10	3162	104	4830	997	302	1617	786	344	60	20331	10	16	30	4164	104	2815	10086	14	846	15243	4	200	61	22	625	1279	769	582	70	901	1627	2895	4563	9	34	8	37	112	22	801	344	172	98	5231	48	63	2	46	1209	63	3738	3629	24849	4	84	46	247	318	129	42	175	1615	6	359	28	488	226	7	295	85	2931	66	612	3389	0	0	8	0	95	86	8	112	0	22	830	508	1129	56	42	367	27	546	1253	0	14	1139	3	8	40	147	22	102	22	44	16	71	10233	1975	2425	126	60	12401	5719	49	5974	1896	17	8	1	2577	4	7	4	10	2	2	3598	446	6414	9329	3911	7908	7895	2	2309	107	1455	21	4	0	0	1	106	251	74	2466	13151	2541	187	73	17	232	478	985	588	3344	155	23	6	32	520	30	77	2736	52	318	668	119	14	46	4	52	140	6607	3	22	22	22	397	0	0	16	82	6	178	12237	41	104	466	16	112	2064	1898	680	2529	1	56	20	13	4	33671	2484	1	12	6	3	199	3848	161	51	1878	2353	7708	675	3602	84	0	28782	26	74	1462	54	7902	920	67	18089	4448	103	12737	177	37	1329	73	2089	779	2349	11	842	13	2888	1755	81	466	6	1976	3718	10	40	112	270	14	12	43	2	3398	13	8	46539	247	7924	37274	61	3826	777	111	385	46	70	1193	2658	8	6	1787	4551	98	5260	8	8	813	52	102	248	14	10	12	0	2	7	9488	241	629	89	338	6254	42	82	405	24	3961	142	1271	3424	741	813	2873	58	242	7	2783	952	84	1830	16	2054	89	628	18	14	26	739	538	83	45	124	8	2	2	545	27	261	827	859	3183	3553	70	5101	8	2060	743	52928	80	10138	2996	16	1471	6457	886	2865	30	3743	6	46	42	92	865	29	84	64	89	334	45	22	8752	554	708	8	2	32	12	1073	1273	381	3498	598	902	44212	2200	56309	12232	632	257	6442	15	20	3129	13900	160	46	48	318	70	234	20322	28	22	2	1796	28	286	87	46	74	1053	112	96	3498	11	1471	54	42	86	10	3992	92	104	2	160	11976	2263	2849	134	14375	1653	3720	78	1140	474	468	0	2887	12	12162	1185	20	1008	27	9	14	114	2843	80	96	110	6	386	18	10448	78	2534	376	22	164	1469	39483	24	230	0	6463	441	4996	50	29	267	12	3	77	325	6268	41	5504	6	14	425	977	137	36	1004	6	12	10	224	6327	302	85	846	8	45	44	4	54	22	1698	2041	39	1512	1250	1582	76	28	6057	709	667	1165	1787	1940	2571	31	2439	22	34	286	21	41	33	52	18	20	173	404	914	2	85	49	10	139	46	572	2496	306	32	9017	1869	841	178	909	198	51	30	18	668	192	2268	222	60	1184	151	1098	1703	60	16	159	1236	111	3137	422	47	57	21	0	140	68	62	14	59	63	11	4	0	504	2171	268	4160	10	6	89	40	15276	1020	118	58	44	6	508	697	8	192	27	2765	252	121	1441	81	36	1624	17	608	41	2797	38	65	0	48	6	3193	276	25	10613	0	587	35	14	29	5481	2	1	65	1386	2221	2015	1164	0	4	5306	34	32859	26	12478	1417	163	10827	28371	67	6235	2039	6310	4764	4952	5	640	136	331	183	1207	110	22	6	669	152	390	8	4	4118	1202	46	8449	2	554	109	345	450	1616	1	550	577	21	5	5285	546	1582	18594	5588	1567	908	24	2945	200	4752	19302	120	45626	2214	13025	2710	691	5651	4581	1723	38	10924	1951	2012	392	7304	28	26	7723	246	17	424	9827	36	4227	1323	480	4628	33778	19	17051	13711	936	9339	52	257	3131	1101	1051	807	683	1456	8	2584	3	4	1632	20	183	50039	22	10	20	66	2027	580	693	2082	4112	938	126	1706	2832	225	3152	212	4328	6438	7380	8836	26080	0	90	659	32	3189	4194	31896	2370	1349	12	1823	5336	5895	76	828	20	165	22	110	6487	1246	3095	448	5359	7560	54	2910	595	91	27	2068	2447	1431	3188	2732	726	535	0	92	63626	1130	1	9959	60	4662	303	20236	34	288	0	686	2	4	46	125	1658	1365	4068	32	21	609	574	3624	1115	2	346	2710	28	25	0	43	1329	60	5701	561	144	65	2340	3263	1997	6360	1	124	0	19	80	1093	144	1014	206	907	208	17	2013	5828	2720	1815	0	2	8	4296	1790	8	62	7661	666	51	195	1021	440	373	4	7026	5285	82	656	656	5910	338	28	4975	126	333	29	20	348	81	1	0	4237	2	6899	327	17768	11365	10089	46329	97	52	176	1404	303	3240	1660	4137	48	12	5278	4335	5707	1415	0	686	12	4229	27	14	2296	24755	14	26	608	6	5242	342	29	252	6918	3916	103	10139	14271	309	1498	1852	77	501	1557	1217	311	68	6804	190	33289	4653	60	3742	34	28	5133	541	23	5817	1013	480	3859	4	4	11	0	174	6	998	1074	1424	24829	34	14	4	2948	47569	27324	2121	802	7119	1556	24316	2789	1826	165	8602	1421	10574	204	576	954	80	0	134	757	1219	1331	130	143	6	550	46	1303	827	1884	56	2930	68	611	23	5645	26	442	119	46	37532	9918	543	1607	144	1544	38	342	14	8	12	30	4602	1322	62	942	804	1964	188	285	0	2228	2278	7	20	106	73	604	3790	13	164	246	194	2127	84	66	88	52	558	3182	894	78	8	1949	512	3198	6	2597	388	2167	0	1670	5129	16	6911	1828	12	529	14	31	6	10	22	56	3	6	10180	10119	22	4	92	185	182	10	14	4	2800	90	6	68	2343	589	656	4	140	4	10479	648	250	8	61	804	0	260	1130	189	650	366	54	526	150	3732	349	10	58	47	5356	82	22	4	1273	1134	1548	2700	2863	1610	0	949	5914	10352	20537	11177	84	16894	875	7651	398	4865	106	8562	361	894	2466	0	7187	156	944	4817	125	9426	7222	443	1171	2709	1589	1296	50	32591	1116	1525	68	21	161	2060	319	2513	982	1403	1252	428	59834	562	42	641	9279	10226	6399	14	2089	1616	13745	3306	24	927	4687	2470	8608	157249	8994	3764	55	7923	1007	362	47249	3172	150	428	83	104	163	11975	16565	174	71	1170	4412	75	36	2533	399	1533	69	290	651	29	1471	606	17	377	604	2995	1632	5330	1001	15458	4019	538	38252	21049	134	11828	13785	73	2700	1288	1825	302	5071	22	15619	4925	14869	132	66	5651	58	702	27	2291	63	8	1042	1617	3853	16406	3388	10161	12744	9489	1326	3628	380	121	1921	106	112	14635	23676	101	1969	451	709	31728	22	6159	3446	7	4204	5	1821	0	16	220	10	3661	76	10	540	485	128	1717	93	59	56	122	68	8	1	6492	92	2861	7159	4272	196	0	580	11	364	547	124	44	113	206	821	64	0	16707	19469	589	830	3415	425	512	5523	2706	11	49	2714	102	183	1191	16	297	26	86	34	27374	1351	1099	54	49	2	14	46	1445	843	50	192	17	100	11	74	5963	1	122	4	33	3785	219	67	215	30	352	193	447	90	6126	2908	2409	112	221	100	335	31788	53	588	1179	4	347	244	210	26	244	245	7	319	68	13294	40	3199	58	3246	114	158	2745	422	403	168	2	250	86	2963	5609	4409	440	67	206	1465	8	1489	20	474	0	0	10563	513	878	6	10	3	0	20	28	0	83	1376	971	830	17946	25	3412	2062	8929	15	337	42498	10033	108	6415	91	78	98	18	6	504	12	456	720	1604	15755	4649	160	50	1106	111	118	8931	401	9043	10339	157	11264	7	1432	106	45	25	119	3005	98	3576	2205	4916	6219	96	1155	328	211	1680	6318	492	1429	45	0	58	19269	90	464	23227	1814	2786	405	8	114	1323	300	3802	1263	61	2753	6792	11734	6946	8439	181	467	158	4713	23653	34	48	59	38715	712	12463	598	783	0	26	160	7028	972	108	112	3934	955	412	0	128	18	8	0	4	44	0	266	0	42	580	28	76	124	11980	76	62	6859	3364	15396	2043	1562	16539	102	13	8007	748	5334	3214	195	0	700	1552	2913	1243	67	37	382	350	2019	145	43	16	114	78	12	6	1217	5548	0	590	7002	623	43	502	137	8	16	4	281	441	199	85	2876	14	394	15	2946	2	124	0	45265	36498	10	84	383	148	1560	113	5560	2207	12915	10	6	1501	0	8	30	112	8	305	62	32	239	1418	1542	11777	845	8677	6277	292	54648	98	1051	1462	4947	61	0	11609	630	10	6895	1305	699	6331	14	10467	23531	18	0	364	497	1807	27483	4017	86	69	1	238	88429	8757	398	1373	21767	2002	1799	29581	48	96	915	0	10	7283	12	406	142	9805	15337	246	4	88	1015	2677	0	74	219	44	177	0	22	6712	66	201	1224	127	48	34	93	19	20694	229	799	30	125	214	62	481	1454	350	552	95	1	613	8	1422	70	0	23	5734	238	1118	360	148	100	106	1818	342	95	32	4526	48	2123	61	108	1432	311	130	46	2	4	10	10482	532	84	104	238	539	559	10	8321	10735	842	115	8764	11282	8530	609	25828	868	0	26	281	11332	44	157	252	4497	135	1407	217	80	4631	403	2	12	82	1105	0	286	4103	68	32	7104	944	809	1444	13	1383	92	84	1155	26	4557	553	50	298	644	1153	6125	570	82	6	99	76	2818	2918	184	28	830	0	7	3034	228	2151	489	68	28	14	639	3773	5101	9	0	0	9	197	2359	5397	29	1702	9	106	0	2267	132	24	1650	1	0	0	774	51	1855	139	1460	22	33636	8	2246	907	11715	16	4756	5281	782	29	89	0	32	15	16	67	0	2	9030	1990	1937	1519	6437	276	803	2	0	4	0	3980	935	4	18638	3752	22743	772	234	64	18264	216	185	725	146	926	0	132	24	152	15003	16	1	9524	1729	5384	27093	28	34	0	0	0	3257	4210	1224	737	1576	24	708	1482	1814	253	82	247	3	18	52	14153	91	1049	891	16	608	239	77	44	10482	30	2	1036	7323	6	18	344	0	44	1248	24220	80	58	182	673	541	2	185	3448	150	17970	10949	2452	4260	6030	302	645	23	46	20	60	20	2652	22	125	96	175	1052	0	6854	1225	5465	7	8330	7	47	451	20105	1128	4	57	3428	5	6590	1239	55	0	0	23	110	10	0	146	317	48	8	464	535	0	1	941	4584	16	8	7667	6	12	10	7100	6	156	895	6573	160	65	54	43	38591	9551	1483	7873	66	100	229	625	1114	637	97	17985	2386	2798	3949	14	108	2542	0	14431	78	5	44	5945	14272	127	2389	2125	93	12	695	3515	356	687	18	18032	262	142	647	11557	784	63	38	10	482	3113	178	1638	373	110	19	18	81	4	261	0	0	2	422	2	2	3	0	0	34	11121	608	6	323	34	43	38	730	26	284	2181	6620	5	527	4619	5200	83	3942	100	38	22	100	4	519	527	1	18	0	1138	0	10	11179	1898	1267	1783	787	774	0	0	44	46	88	2	2	0	10	10	170	60	14	177	2	1	0	349	11	41	45	44	4758	2086	0	1203	65	75	19	1374	7939	12606	4686	0	3	2	9960	1110	0	2	2	2	14	586	3222	35	14	2	0	0	0	0	7	13	84	4	4	5	0	9	6	0	2	28	3814	0	0	0	0	1004	6	2	0	140	4	0	0	4	2	0	2	1	13251	0	0	2	0	2	0	0	0	2	541	4	126	0	227	49	5	0	0	1516	0	99	2	14	0	0	522	18	26	189	810	108	606	249	97	166	1570	6821	4949	2	2	14	108	29	92	9	78	8	48	725	1079	20	420	1940	33	2	19	2	0	4	240	24	776	13348	96	38	146	13	43	1097	1641	189	1137	523	0	128	52	77	52	1756	39887	51	1470	15569	22	24	1119	6523	1033	1755	189	587	38	233	1071	3618	3444	96	60	0	280	1115	24942	17	456	4	34	2	4	157	3	893	0	1097	10	396	2	24	20	285	0	50	117	741	24	584	2	1702	1951	2	6	24	54	55	12	8	201	12	3076	369	20	742	33	13	320	1223400	9	75	0	0	19	23721	1079	485	2	93	1443	3	622	4	70	571	80	27	16	0	779	11	626	88	13	6	82	76	307	2	0	0	22	96	16	16	14	10	0	2	2	4	16	22	45	561	4	43	2221	56	803	2	14	20	32	10	334	8	181	4	2	116	9	64	372	482	1	5	0	292262	4398	345	13	7000	7017	0	2	2	0	1192	920	2	4000	1719	6853	3283	10449	7120	3553	429	185	8369	150	7077	344	104	12353	88	2424	1410	13293	7739	16593	200	46951	536	124	0	2	4	0	214	177	28	12	41	16	6	4	2	1	0	196	131	2	0	110	49	459	199	919	257	124	0	124	70	129	0	457	3	17	74	24	219	181	830	8	3750	5061	74	299	400	1579	6	1069	2	6480	9575	83	3	1980	1048	17056	71	10210	102	3577	1248	250	772	8542	2019	4	635	12686	1	1869	448	11620	74	34	11149	8076	5144	3294	1174	10858	3739	409	22920	36	1944	8	2	2029	2396	7587	64802	1456	68	48	532	10	13893	3907	10801	5001	2013	120	47	379	316	4475	3750	2066	2322	1392	1414	935	8503	440	62	2921	8189	215	274	3575	839	913	245	3745	2132	14	1745	1227	1792	795	25597	3998	13642	765	344	5094	3835	495	12810	1621	4359	38	2392	46679	79975	15262	1178	3	1785	119	86	1056	96	3821	29945	954	4563	1078	4530	5178	9639	2043	7088	2	4742	4	7005	3618	80	30	2335	3543	3182	302	741	1036	2721	1274	282	1191	5745	1276	13893	3825	4476	12073	4	9	46	1356	91	808	4682	22	346	40	10368	3104	773	0	4884	0	2	4274	2065	4	0	2789	30	0	128	5224	0	279	188	104	11972	882	2258	370	3599	1510	244	8146	972	10962	625	2809	16804	660	7924	12	4	70	5821	661	5316	507	537	11	75	0	12	32	12665	8	17	0	3840	14018	27	7150	1973	10008	3329	1548	410	2616	5522	2752	2777	11291	3128	114	86	4	16	508	1839	3058	16	684	384	177	34917	1694	8485	0	149	4483	22624	23	137	286	2416	26	1556	2988	7451	5154	1072	33	48	18787	2179	0	13	8	6	6	14	118	2	1321	12	443	250	8970	3	0	3514	0	8	170	827	0	182	0	839	4	12	2	6	33846	10960	7822	2	1554	1004	162	0	0	187	220	142	254	67	19	4	19	0	0	0	0	1	3	2	2270	776	18	0	4	2535	30	33	17715	8	54	9	10	49	20	2	8	121	9	88	10812	4746	1979	17984	14831	6899	10303	1426	1370	2	17	8	4	427	248	23	32	5	598	27	2902	69	1571	20	4	2	6224	4	48	557	2	300	0	4	0	15438	30	66	92	381	290	20465	56	6455	401	13	25	70	50	2	18	233	175	0	1198	2	0	62	1497	18021	30	97	23555	0	1805	1878	5035	2	3569	18	0	0	3829	16	0	95	6	2	1528	202	254	61	0	4	3888	6	60	9	8	26	0	6	0	0	30	4149	63	34	48	86	42	95	10	162	16	98	0	5873	2	0	2	1059	1849	13520	4284	3125	78	18	707	14	13	583	6	14	2	22	1875	0	8	36	8	372	35854	69	18	6	909	21	39	36	22	24	50465	3	0	68	0	66	2	2608	5745	3594	334	62	6	42	11709	2538	21	11	48	226	360	8	5	1735	35	2	42	128	63	12	0	0	23	1061	8	21	254	0	14	4	12	0	11	276	776	3	125	42	2000	13	2	42	77	6	94	41	1	0	32	22	8	129	2	2	74	1	2	10	18	60	0	31	10	425	34	6	4	14	33	18	23	22	158	15	18	12	18	12	844	4	24	4	6	8	26	264	28	1016	2	27	128	11	32	4	18	6	4	2	8	37	0	24	0	22	1702	36	404	3636	0	58	2	32	0	8	2	13	29	20	122	8662	1418	1190	1742	10	2119	0	0	0	182	9241	22	3937	3	178	59	2	0	2	59	16	9429	5	0	4	1112	0	18	2	12442	110	1	2	64	4	94	26	6	4200	7	0	13	46088	7	121	18396	116	173	7950	0	0	0	0	4	136	7128	31	0	14	1944	108	2766	58	20335	3	49	5	10013	0	0	0	0	0	9947	9173	243	4273	8	267	93	699	1364	18	10234	409	1673	3865	50	41	5052	16	40	2	11	44	5	0	1	3	1	51	35	59	91	99	0	1795	14017	20	0	14	0	56	35547	5199	7765	7504	8	0	241	20	0	0	9	4453	6	72	13	2	166	0	4	13	10	0	0	231	127	9	389	8187	397	11172	2	0	7077	30	0	2117	3605	17783	110	9258	0	5	3947	32	7	6	6	10	10	3823	22	61	0	97	10	2	0	433	2210	0	13600	29426	244	8101	1924	2	20	2	13	0	10	236	0	36	20	9517	2	2	2	0	46	51	10	2	63	5	0	6463	0	0	140	132	2	1	2	4	0	4049	2	2	798	13	0	0	59	5295	2847	2	2	0	6	120	10	28754	673	16	3035	108	2	0	8	223	4518	17482	0	0	474	1463	12211	8	0	7756	150	9995	36307	51	98	24	11	37	23	1414	6	0	10290	1315	0	190	36	53	1057	3706	6	41	4	97	0	134	11338	20	0	203	4	37	858	0	0	0	0	0	0	725	1240	0	0	2	4035	1893	34	5720	383	174	103	0	2	47	13200	2196	0	0	37319	34	255	1418	812	1008	2297	21	4956	728	0	2	487	6629	1709	1364	18976	12	4135	1191	3124	0	0	0	2309	536	0	7586	15	2039	239	2344	2239	0	10	70	330	19	17146	30745	26	0	23	30	0	71	0	15	2500	949	83	1775	5855	1987	62	945	439	603	8877	3157	175	603	604	84	54	35	1239	1022	100	206	13776	278	4759	869	262	858	65	4668	4218	713	5	2490	4288	52	1868	6998	2591	2	3069	14	706	12187	14015	171	86	4768	1495	4976	9035	1972	7640	349	3108	376	635	1539	362	3134	14483	16	26	7496	222	14744	882	111	21233	366	1604	583	1305	395	4177	1167	1837	112	12	885	34	2818	2328	88	6336	12	6	331	127	145	3695	128	487	5668	1880	3249	5881	1311	429	3728	1217	5278	150	3375	2594	613	147	48	302	502	2184	70	64328	3699	6	2219	10	405	16058	616	4979	1388	5765	7996	150	2225	34990	80	2018	111	228	2213	1214	24	4256	2123	86	740	7641	7427	3043	15194	6274	1456	1204	942	10231	28	3507	1000	21061	180	12	133	16	495	9	5315	28	2072	100	314	4338	43950	1090	1810	190	2898	3885	674	658	4381	2614	1283	6090	53	1	2714	832	6	5130	10	193	9342	301	12	345	1471	8199	1953	0	13	17129	56	8929	29608	30	2636	771	0	2	82	2598	6	7289	3360	3197	21596	4036	24	0	2788	852	2535	9695	48	2038	2868	1004	5774	2280	2660	215	5778	1496	164	5758	4288	68	109	114	1050	2	1572	4475	0	5310	2431	1012	2089	356	10561	42	1896	2445	2010	1343	1892	589	16	1319	14	4323	6337	6	12954	58	310	1920	5747	3014	4	3288	4766	886	2825	274	2578	8533	134	386	55827	320	2018	4	249	6382	674	236	270	5520	303	9866	1329	4531	302	22	2149	5521	4948	1741	2329	704	1461	3867	1313	2049	2	2920	1847	0	15	57860	1720	726	122	291	4722	1742	5101	4595	119	10017	102	4795	58	1187	5098	1815	1503	2075	19	1414	10700	6581	38450	45964	798	3791	3643	11975	3236	12378	116	1014	33371	276	1538	2524	111	1629	4824	224	2356	906	20	11309	87	9967	1224	12452	659	9529	12	187	162	758	7895	121	1122	936	667	119	13579	232	1639	10587	706	79	329	1557	8	813	2556	503	12	1440	6361	706	9339	6463	837	1998	2668	290	110	14	4496	6643	4860	4306	9	1731	472	101	3456	5129	263	9485	5624	28477	1609	1548	20	7004	76	94	172	763	1041	6	1845	46750	13161	123	30	7061	1060	126	10916	26098	449	118	4582	98	165521	1	5757	4526	4983	3595	506	94	6416	2540	3550	129	30	2806	347	2321	13862	122	2317	163	1000	968	162	30802	7461	98	41440	2	980	5096	150	1182	4	6137	1329	373	2625	52	1809	16	240	2312	571	32	3470	60	2604	3342	468	1801	4078	5397	24	5326	2429	1142	688	350	441	540	9419	280	3308	2301	3835	13	28645	12667	11362	913	1223	1	2412	60	0	1400	999	315	741	184	5072	9605	2166	97723	291	8	186	8170	30	156	6793	374	4119	667	5219	3107	10599	1906	429	1853	5979	16104	32	1448	0	40	1546	44	160	5744	2077	16054	48194	13368	5507	69	1307	51	12	1151	881	293	5695	795	722	9656	1192	10	8	128	12566	1281	426	0	271	436	910	2894	32	230	4	31909	34	4064	39	3485	3325	1852	3021	313	0	1879	0	5658	10354	154	63	1845	445	83	1965	3251	6314	84	337	376	1824	9922	526	9434	180	234	2444	6968	1696	158	5841	1117	65	24	1749	1633	885	188	18	219	21167	162	31	5025	4314	38423	4017	308	2420	905	1558	945	4	136	51	3325	131	4	8950	1497	8	5137	7	13	90	880	6	6317	0	4	180	4	4495	656	634	44	12	12270	37	65	347	5056	110	118	1784	187	217	1743	3560	3	831	7	16376	4257	2941	3190	589	537	132	2551	1010	2	1789	2306	11601	752	5	32267	10	4	4551	1236	437	220	23123	4	4619	2544	2076	6761	2723	1791	6222	70	62	11118	1315	2166	10497	5657	5918	678	13254	7	618	54	3115	128	1267	8478	5275	856	152	40	4	4263	6394	3019	0	6798	12711	5922	13775	132	2801	183	450	4105	8300	970	72	829	4189	3810	4025	535	2	2476	899	4382	2042	1646	62	39	8	7515	5275	2598	148	1119	9618	1563	824	922	1463	1326	106	215	24452	1125	2492	5294	25194	1316	41	1671	3134	205	0	1530	7002	1155	760	3433	2918	1025	3215	101	1082	97	1087	269	1938	5648	3338	332	19	54	508	14005	729	904	1998	3344	1027	12	336	183	217	386	64053	72	3049	7519	1	440	9	24447	24	6541	1450	2308	9448	391	12001	1362	1562	18506	4245	1614	2515	66	3888	1757	2339	11	32	2457	5163	7775	65705	9106	1232	275	2759	2720	1694	96	2904	1166	60	886	3678	3399	15243	0	221	1146	298	167	1858	10	6062	3357	1902	402	36	14	379	3111	726	4692	4854	550	41	287	8	522	12568	4205	1229	9808	419	356	3960	48	3994	2043	646	10213	2035	4394	76	161	6786	8063	176	1257	2409	5967	1695	4496	87	81	1970	1279	5413	177	2509	16	2571	4621	1625	21389	10530	2683	727	1611	2986	1884	1131	47896	38842	69	997	5826	1206	19159	2953	4101	1056	1669	9329	2346	15599	147	1596	2424	97	1560	935	1108	674	14712	18286	125	156	723	763	370	8386	241	6654	49	18	4159	386	358	4990	450	5018	2	2216	2	0	2952	22978	4126	3850	127	535	326	66	1511	3595	82	13493	258	978	12261	1495	662	2017	3335	3176	19	625	6799	1688	52	3038	6090	8897	210	1033	13532	884	1321	267	13052	3759	7104	2155	17881	8452	191	34	13	4620	2107	966	70	2661	2127	1725	44	241	9241	7860	1818	8293	2765	184	11587	52	2976	16	208	1042	838	5531	287	6632	46	1808	1061	1110	3597	583	6563	1341	1714	2663	1811	1787	10315	2776	2966	5	984	2633	71	6	10528	3991	1322	11959	1685	17062	6107	174	152	780	2667	12	172	32	1912	1	10157	2980	960	13	50	0	685	1172	1500	8	82	673	362	479	175	18333	2433	862	7019	16	1864	1703	1281	52	655	4946	8	17876	5489	185	1881	16	316	1927	1134	1015	156	3839	2738	1662	545	4	41	72	3854	0	133	549	9681	13646	1394	0	20	4	34606	1402	1374	4081	16	3019	883	427	68	11501	9427	23047	36998	5443	718	4162	1919	25117	4380	6579	4167	6479	946	374	13960	1996	33101	7412	5226	4964	2375	56	2058	415	2408	6099	1659	3628	1292	14	1066	5916	4463	733	32	10	9158	2077	3	12803	22196	4919	4	7	41640	272	547	186	2740	790	112	4	3361	1750	3475	210	675	296	198	1235	1496	26	2658	2191	3537	12	55	702	2183	360	178	1988	14452	1019	3386	197	9466	2027	1035	14664	7796	1812	1235	4165	4209	858	718	2623	127624	13828	4132	1131	20503	6034	30894	54	43	2484	27	4947	2504	5623	7724	538	10	10776	10845	124	0	78	868	10895	11638	33	615	5375	6599	1985	4426	31	14	9679	83643	451	3	4	12	2442	1941	1790	3383	568	277	19	1110	75	89	2	3809	1441	9717	0	29	2219	394	3567	12658	6087	509	4913	933	6	10347	36735	3364	545	2248	14728	90	4	433	96	183	1407	140	1916	2	28	1901	8415	11539	9869	48465	8927	6815	13584	50	31837	10	12	10	222	255	30	4	559	16	40	39	228	108	434	15	8	18	16	40	8	12755	3447	32961	7023	8068	5851	4527	2587	40	2559	6875	1981	27437	4926	160953	20670	8663	1187	5454	682	1298	143	952	2518	2346	1856	2506	3682	434	4578	2566	3085	2578	15516	236	16890	19	4015	19559	16648	45477	6378	4783	17427	373	42060	10980	15019	52	9353	40	447	7134	9113	152	5261	11294	7972	4206	3105	4268	176	337	4378	2091	3378	9126	314	1477	2474	9743	52	3559	18	404	43326	30965	6567	902	5310	19527	4692	912	5130	118	2110	13087	21946	23732	2539	61	880	366	37682	4666	3667	34	5824	2639	3619	3225	2701	2950	1351	24457	2386	9396	3853	4144	1986	5	39612	10728	62	15483	8350	708	1265	2492	901	1000	1	1338	5765	3562	2980	1589	43323	6283	9791	10621	10602	50	193	70	7099	11163	4125	58854	958238	191019	483941	25508	139	18515	12166	59	29511	12350	104	15574	4392	55737	2774	8	0	18	3	12966	8	0	149	58	18	6524	4585	3236	48333	37369	34459	5884	140	2321	0	2	8	0	6	2	358	2	9	4	1639	393	11	53	122	130	0	10635	33	1400	12	122	156	1627	24	2	390	352	1857	1974	26	2	46	22	16487	2	0	0	0	7	12	11	0	4	86	15362	0	0	0	3	1	1150	3520	12	98	2081	1782	18	8	38	31	33	650	1590	2411	1514	1908	7150	4466	1529	5488	190844	0	68	0	14	134	0	2	3	24	0	252	51	368	811	0	132	2	259	0	0	2	30	1261	735	1582	399	35	6	244	1	0	288	6	0	0	0	0	2	10	2	0	18	0	0	463	0	4	4	0	0	303	0	29	18	52	0	2	11	2	17	2	8	0	0	7	0	7	0	183	0	1852	15	1	0	35	0	5	0	0	98	1	7	120	26	0	0	0	0	4	0	10	8	0	9	79	123	9	150	1	31	0	0	63	4	115	24	0	8	6	15	3	40	0	0	2	1	1	1	11	61	3	11	1	1	1	30	3	0	0	0	0	10	0	2	44	463	106	10	6	0	4	62	5	55	32	42	32	2	205	564	3	0	4	1	2	0	2	4	11	1	3	0	0	0	0	24	3	4	6	0	10	0	0	0	1	8	0	1	0	0	1	1	0	0	0	0	0	0	0	0	0	0	0	0	0	1	0	0	3	0	4	9	0	8	1	142	4	3	12	81	4	4	14480	178	6395	16623	34289	3605	9967	6994	1746	1479	8067	3266	11709	3108	310	727	26250	7536	13459	17565	6710	170	17952	4701	1555	2328	4154	3407	12921	595	54	4670	2933	2702	2247	2187	4207	1192	28244	592	803	1159	39634	8566	2921	27017	3191	189	1633	5662	13447	68971	5623	5242	1278	24	8011	18249	7151	3905	6675	7	19225	10684	13162	4986	4118	600	42727	281	4008	1829	11388	3703	285	286	140	1261	1375	234	85870	587	200	5186	14466	6370	5888	49357	19193	6258	6297	9389	2603	1092	14655	1064	53910	973	237	309	36	3487	1228	6442	3553	25	1716	322	40802	5	10	483	5	312	99	1456	386	1213	332	2763	6245	2979	1358	213	47	712	547	0	3	5915	27043	1791	1801	20718	2123	7527	21700	9444	1525	1508	938	7792	145	171	54	10014	81	69	8749	2223	3563	2872	2521	9255	6769	2036	2000	17594	112984	3085	1049	100	1659	2930	2960	46552	3096	36575	1	34086	3245	2360	11205	389	646	67	3178	9268	342	353604	299	2144	10432	1309	3606	2962	18577	5140	7548	10894	27178	3918	5936	2074	511	78	21289	1034	1009	990	14	4815	1832	18389	836	1682	1264	1564	16456	6355	7215	1407	7112	965	1760	792	7131	7837	386	834	1875	12601	1147	17124	5602	24	35805	2800	2054	7003	3421	4030	617	520	1414	16421	624	8643	1	3193	750	2265	176439	51	29	276	11130	3520	11929	638	7656	5313	1616	1485	2092	673	257	99	154	467	5639	5925	184	468	3314	20900	2890	320	94	867	8159	3063	5099	5693	5260	7781	24508	8041	2	13418	180	62	19	337	16185	1711	0	1544	14862	9253	380	846	136	3225	42687	12274	1982	5741	2106	5354	632	236	8739	1163	6814	30567	9230	17988	237	1201	2653	316	3448	5600	1167	2820	1469	5005	12	12	241	1967	17431	344	272	62	602	6151	2083	18619	21425	528	898	9617	1228	4208	24442	2432	38	20	25	9804	742	1705	16544	5217	24447	4944	2817	3729	43571	3005	29203	3369	8776	31122	968	1868	1931	2843	1734	2121	13	3416	10583	5360	4262	7107	17188	490	5621	2982	1481	5109	5782	8663	2028	5254	2628	3329	5699	2005	2043	9293	7685	9599	2447	2654	22499	1115	10240	15586	5288	6094	3832	4691	3708	5711	1632	1055	2206	2366	11189	7805	4138	3354	2645	35282	1805	20671	3156	11394	23300	8323	2	53	85	2879	17417	3	1505	7200	13230	32130	10524	11427	10256	126	3914	6117	3763	11156	3809	370	3250	22008	249	6451	8559	90	1563	546	143	3657	1302	1386	16	17712	29	16356	14127	21339	706	26168	213	718	18158	1852	10158	1913	367	2029	57069	52457	6	8122	1173	11716	5024	20417	13632	573	8378	15328	3396	1442	7120	6828	312	144	202730	1794	1352	3234	8854	2412	7516	1048	247	8203	11409	4019	5026	8980	28	16	116	216	1201	8424	529623	65572	24382	9790	58233	381588	50383	452	21437	31702	225	156	6415	98	15606	2554	19424	11783	74	1212	8	14052	4248	5760	137	16869	14489	33360	5679	2350	4320	2507	2600	8249	2227	3116	6957	17408	27027	22281	10998	116	13859	18935	38	7393	57	16233	17283	11558	7769	26761	13828	175103	4147	22580	116	193	198	311	100	19774	32746	8280	17971	278	434	13854	2233	1	1	0	0	0	2	0	0	0	0	0	14299	4197	16784	4030	18500	5627	7955	6991	4145	330	8	40	897	2002	82	12387	15	2	4258	8758	6214	2	3759	1672	1848	5885	8409	12996	21286	11682	7629	888	1217	1911	4414	1317	1241	7911	68243	2694	650	312	6484	21326	36364	10206	589	5218	8065	1936	98790	8743	29311	708	5431	5197	10	2229	21046	6098	19516	10768	3290	2547	338	13294	11240	7541	182	1929	4828	29962	1339	1528	985	561	384	1972	2145	15896	1642	414	0	1281	4031	272	3416	519	1177	4498	5338	6	10358	12300	4916	17614	1442	1232	21243	2013	3775	993	1611	6633	4706	932	27150	589	683	6789	21326	8	656	23749	8837	9104	1426	2254	138	375	301	218	2319	2976	500	167067	16216	10827	172074	827	36029	1864	2703	48	30130	5022	6545	18733	44	30	1677	9803	1231	7262	5412	165	795	4	62	1191	98	110	8444	7176	693	4027	12	5353	2	423	2288	90	11392	2131	123993	356	113247	114	44	1220	2342	788	11691	953	3322	2648	6062	2875	24149	19373	81	2201	48	1798	23568	2323	10018	2394	2818	8647	85	14438	868	5653	3145	456	11521	8936	2796	7834	5365	5589	1142	16629	5287	162	8471	8860	6528	28483	203	9212	604	1002	9598	18613	5696	3681	6360	9443	32987	28229	19619	10526	2	9051	9157	587	3874	4134	114	12711	3669	1221	16227	9714	913	3298	9920	10408	2413	7441	23200	1954	870	2750	8517	384	28	1620	6025	3246	755	271	60	22016	148	183	134	14832	18481	14029	5426	759	44215	1886	16017	22028	4256	519	1931	8892	969	1693	70	6091	105	63	11606	602	5488	4137	38919	3691	50170	892	2761	2165	17635	9613	307	19679	857	6746	33215	23056	11826	12614	2090	8873	3596	1172	0	2856	4	12175	54723	88277	1241	16164	37969	11621	1128	827	82	7611	3094	22404	1266	6607	1099	1636	1326	495	3105	3064	32034	4923	72185	3916	29398	2480	3298	2934	3803	4198	5753	7376	2848	17220	8334	56	66	3402	5974	3501	36397	4167	16	361	48852	40948	30655	75	7668	9383	996	96049	58	565	718	2	6	1196	62	5930	11313	4114	4373	95210	268369	2726	8175	5098	10038	2105	1184	9104	5025	21987	3022	15657	7562	991	5857	5209	3934	3629	193	2413	10501	13061	7241	5201	19794	624	31466	61	41	649	5992	65822	1634	32249	6914	3829	2719	2286	32	658	532	661	28566	46	26053	114	77362	6202	26822	5713	6473	7258	1669	994	1582	2261	4764	10998	4202	12444	3515	18	988	6767	3013	20061	2088	13761	2179	46	985	1754	51407	37076	78129	3671	16862	40	10353	940	67464	42	2682	1479	15048	190	331	12615	10067	12085	9843	31	176	2	8	7	2	10	23	12	8	120	16	291	158	7	11	41	177	20	105	18	37	0	4	0	2	8	6	6	10	3	21	43	138	221	55	0	0	165	137	0	69	5	29	44	8	89	18	4	1	122	29	13	12	9	15	10	11701	15026	3037	3120	2696	1269	7095	1872	55	2109	1798	2244	502	1375	3885	2093	1971	920	2027	10273	6025	5097	6110	132	5796	54138	5706	192131	38	148	234	65	65	66331	794	1179	3054	2673	161	1305	79	242	786	5008	18621	26	1833	30763	1181	1892	3207	12865	7090	891	5248	6137	2602	25667	944	9963	10644	12132	3286	1551	2082	20150	1330	7051	722	139	14145	3438	9958	4981	45230	62	2402	346	17	2222	9	13	17274	11199	28081	14090	15837	5972	2538	583	129	5214	1909	5160	7	982	3633	473	100	20	1191	204	10633	73419	2492	2299	1959	1528	774	866	3070	3239	13118	3870	174	6366	1621	11701	16161	6571	10000	6039	33	30	504	10524	1013	1709	9637	12515	10430	5448	1468	637	8820	17208	3302	11853	17772	7599	13380	0	1482	9541	10057	92	8186	35009	6063	5685	212	342	8	1793	32334	5887	16	5026	2223	4126	6291	390	25665	8399	1642	7126	5566	7237	60138	34522	1678	4221	21013	32702	22	8108	64	35	23	4203	1102	3945	9591	8556	28755	13822	1388	20733	270	488	61286	13656	982	325	812	4214	3594	43548	6895	2	919	1316	10263	10897	5316	10607	1588	839	47	0	2	398	3661	4	35975	5749	3873	15267	2868	3212	11819	4316	6731	3887	600	570	5206	8	3900	54996	18622	30045	5623	16103	11940	8166	2258	3561	713	16473	3742	8149	9191	530	872	440	24641	504	646	168	194	870	3880	8	26	55	73	23	43	59541	473	709	19394	7679	4567	1574	27684	12320	2401	4858	18908	12788	3503	16226	8950	13104	322	3557	12174	842	963	558	933	2694	1094	1234	6	418	3515	490	13633	8791	32164	28673	104941	5055	60936	97497	31172	24637	1607	1776	7163	15	171	393	303	891	208	38379	46380	774	1927	2364	6510	6757	79	2909	133	11	318	4495	21	58	39245	2528	12889	5121	1464	894	4	81	97	8682	56683	58773	14203	9038	87	16	32558	10398	768	1744	1782	38365	3423	4400	0	1131	606	4	5194	707	2758	330	851	3186	9442	2248	4043	2426	1216	553	15596	16742	12132	28	4	1724	88	20223	1502	9125	2204	3015	1476	20517	97	15	34	23	33	1791	201	213	125	2	0	7	7	90	10	743	2	6	1	0	23	14	12	2	77	0	110	2	34	22	2	0	487	303	0	10	13	328	4	4040	1964	103	59	445	1495	16	0	10	2	0	2	5	90	56	10	523	85	101	2	4	4	59	6	10	3	0	1502	1657	32310	9484	10613	823	13707	2971	19939	3871	23604	1985	9030	5994	80	22	1114	10488	15109	1038	19588	37653	893	3849	1697	189	36457	11736	3017	8	43015	28515	12285	29070	1223	1343	442	27523	16247	26306	6107	6197	22876	4891	989	1686	885	3125	4359	4344	6480	1800	1736	2316	59630	32224	448	90	60	1930	3816	221	1351	239	15196	6132	1303	1028	1745	1185	21782	18329	3205	13689	11600	78	1520	5088	3377	6057	10281	2628	5577	741	1	37783	3880	3611	15577	66559	13822	6332	8259	13026	1281	483	53443	3778	78	7125	5892	6498	2680	4959	10117	5196	3170	2530	6539	3614	17488	5887	612	1199	1699	3351	39232	2990	19191	13064	10	10022	44	3044	10214	2779	613	780	250	162	52	7233	172	7019	11835	753	14	221	30	15891	1455	1847	186	160	2357	5456	10212	610	1957	429	50890	4709	2894	109	2142	14705	6728	944	5598	33271	16214	5343	1462	1764	1662	919	10310	8068	13436	3849	3733	8149	1263	6568	6137	313	13028	7942	26	4990	8195	210	6422	36359	5662	8497	7014	24543	3660	2548	1918	4816	35594	12354	1414	3333	2654	9363	13	9290	938	2494	719	3866	49	16	18	22	2	0	38	10	0	4	0	20	25	0	2	13217	436	3104	520	43288	1807	11465	23181	7546	9094	3214	3711	184	315	14188	267	4796	25316	2013	9283	2721	1904	746	7325	2267	47	95	646	66	7325	4472	6516	6	150059	3274	575	2799	3301	36038	30	14	114	211	95	34089	62	962	8427	2872	138	7617	1201	2224	515	46056	13113	8783	8321	46020	2065	6598	23	5560	7891	33308	19251	20521	3418	32323	10284	5336	12073	16393	2936	11538	389	4886	2625870	1023	2	1018	262	341	5496	698	606	1712	136	192	3089	2572	11112	1825	9568	27423	6639	25364	10693	1753	5554	11581	22965	5184	1214	469	5440	303	2798	6791	32	892	1138	11617	77	2762	2747	121	107633	146	6478	3303	53	4340	227	10866	2060	541	2635	1857	3173	6268	76	14896	5390	2920	11547	15594	3047	4293	14193	2176	19489	2429	664	29548	64	351	6	26660	1744	1398	2699	1464	5902	2769	12984	7201	27392	880	1626	23777	6249	345	4247	3762	53	298	366	204	500	24	8047	20	3766	4154	10399	3598	11284	1371	3620	49830	51725	502	10333	1198	10348	8830	9269	1673	3972	5588	2067	916	5223	2869	1077	1435	1000	3198	555	2093	1175	1380	2616	2139	12533	419	880	812	3326	592	2120	1235	1228	14305	2378	4051	8385	2637	4119	1237	3367	7759	3829	11381	972	72082	3741	3700	797	2045	14770	361	42729	1	921	7003	7640	2298	4241	2	2	9312	3852	951	659	4807	1578	50	66128	1713	36002	14488	19	9655	38	193	848	8116	3322	2835	9493	2322	1792	10440	2567	14003	7889	18174	7027	3078	5945	450	145326	36150	2598	457	8366	9666	25989	202	7150	8879	1053	12028	588	947	2835	334	28215	16296	175	25714	2419	3568	3173	3193	784	29113	2130	14358	226	306	7889	1903	1118	8705	22152	10523	5	10814	6452	50	23607	57569	5225	553	11867	18777	390	8489	13455	20678	26015	1582	12792	11106	3094	15	9617	3446	4636	15880	7182	12073	20543	2187	5864	8542	8671	9358	51185	888	1985	2814	14025	15748	8352	16	17076	9358	2195	37	11066	11522	14119	10191	78296	10566	311	11463	253	2156	1176	564	2540	1107	4059	8310	817	50374	5205	2427	2307	803	1430	1100	1469	1921	1387	2068	1134	1232	1652	1300	1257	1445	1633	2914	1060	5959	2329	2136	914	926	482	1404	744	2359	2559	1829	1901	1035	1049	1070	992	1730	3623	1582	2151	681	1620	1357	885	1052	1066	1322	1945	1176	1911	458	747	1054	1010	951	737	1345	522	3934	911	326	1416	1456	1128	2131	5302	2316	983	1170	2036	1019	3212	4449	578	1018	7217	4759	15752	11966	20	21749	20	171	1130	13174	14643	20394	98	45366	5528	19564	2962	1036	9516	447	182	292	200	308	118	446	84	879	424	29	202	367	122	1096	484	110	692	384	2	154	3453	8733	60660	1233	1113	1069	14113	2057	3265	3103	7096	10	2	19	793	436	903	696	573	1325	10	2	238	276	2313	3824	4002	270690	85162	20924	17417	8824	5820	10100	26637	1584	17361	769	2562	26	36343	48	103	4710	1412	855	805	59500	28272	224	57	73	0	2	6	12	575	54	92720	1518	107	28	254	842	1326	4	419	2920	7555	14	26	20834	777	1780	175	553	317	2174	2562	14234	2913	632	8556	4731	2508	18767	10088	1710	2648	7595	10076	5591	5335	10061	13032	69	7157	18378	3036	1606	16	2416	16502	2807	20	5807	16	2501	196	3462	4427	4200	8090	14	6252	591	18305	8	6383	6583	3240	11007	12424	19823	20184	43948	7486	33392	4713	21199	20141	264	212	229	13644	65	56996	769	111	6477	2868	725	1625	551	3949	2403	945	375	9022	24666	623	50622	2653	4968	8043	5041	66376	4437	22085	80768	856	89676	352	28604	1166	164	14293	4582	1132	1	430	19303	17936	2382	11369	52	4429	108	104	1114	4752	9356	10447	16714	249	10388	3297	1012	20717	2168	2620	2960	19661	6729	4030	7193	1548	173	15732	304	870	6274	2439	4	4	2070	1265	7703	139	603	1261	6528	3254	27	1263	5059	4689	9805	12611	13883	5325	0	0	4	0	1843	3539	4322	12000	22627	1019	2	1484	31	1558	346	224	918	21040	647	2305	2368	3504	1102	2	1586	11020	331978	494	4714388	3747	1387	14095	3408	3648	6266	21146	10180	3306	2274	13694	1317	1420	12041	5453	3518	6031	4804	3531	31502	6976	8536	4805	3984	7947	2900	11104	72	114	1862	2729	6096	16080	1064	2186	47	17168	696	1795	1560	922	36678	5329	1500	16509	7223	8875	2147	3049	3376	272	4343	1414	90376	1	6745	3200	2133	32622	2482	1857	15279	694	628	6	4029	19282	86	15772	14912	0	16	0	1537	13086	12682	1902	840	3356	13301	7319	119849	343	1700	1764	3992	21025	1243	7991	6125	27283	66885	115110	2739	5053	2412	4093	2652	56	413	6793	16700	2240	38	4130	2079	891	114613	29	7538	987	132	1198	16251	4070	1140	20951	2209	11404	21460	114	585	2	6363	8818	2076	1158	9625	2665	2003	1466	2333	4596	329	12677	369	528	2486	2085	1487	1296	2168	1036	2	2259	58	48211	209	81	22	852	18	4879	5531	4558	52	10652	4363	2654	345	38	6205	5702	3433	5168	4842	1384	645	81785	16	5158	43053	6	40	14068	0	4	12	102	232	18	48	22243	151	74	17295	4963	16	4142	3117	12224	14	89	415	23	2499	4295	46	27507	19526	468	617	219	102	3	1107	3	90	2648	52267	45	3094	3	4685	654	7856	4134	5357	3400	5739	140188	2175	16	830	2186	54	1160	588	22815	5320	625	7564	1439	2673	11836	20793	385	19378	1820	2383	2995	1438	424	28	36	135	223	374	10	67	0	65	0	6	3	37	136	24	70	51	604	7	125	476	0	96	67	0	725	201	145	144	156	51	91	40	81	253	84	162	0	72	156	44	62	113	2	52	184	118	4	404	30	0	78	16	0	86	2755	9808	170	50	906	491	81	7815	8154	3775	1274	38	4369	2057	2548	10	13055	19453	8283	2965	688	1117	915	726	421	671	0	0	4	14	0	20	2	111	0	31	1560	3	0	38	2	588	54	14	6	8	46	911	107	6	11901	5114	6931	4788	284	771	548	48882	1117	10310	996	76	21	6567	3020	1807	5320	2116	54	5165	25478	7496	2792	15616	8660	13567	3617	1943	2986	916	5394	1236	7634	46502	7	3357	134516	3973	1500	58167	6040	8753	12223	6994	8932	24830	1730	24753	9435	23417	772	5172	21269	2898	1999	33040	1713	359	2642	46	5379	2050	872	2657	4998	13003	7086	47362	6320	19743	2094	25	14940	1090	1669	1700	148	412	2	3403	60752	3494	21275	650	723	2872	3246	5334	5205	219	850	55	8517	4416	15689	7640	22651	13881	16072	9851	14334	7194	3647	9339	19788	66313	32336	12076	42917	29419	19829	1128	8462	3859	56911	192	6389	1413	8384	2598	3626	8190	29809	7297	3771	1766	2623	27638	10233	8790	6954	2233	1355	947	4875	3876	2282	7166	1505	3339	7671	5211	3980	333	3407	22599	1561	3143	1648	2393	3169	34873	22066	767	2870	7770	2941	17	7778	11120	2956	2476	759	7932	2989	1750	1520	1240	11	502	11256	58293	31023	18471	203	33670	6561	114	6138	189	92	8	22	18	70	0	1977	2394	1752	13802	92	478	62	16632	17906	76	36	23388	7181	3445	208	476	7798	599	4320	6118	5881	4309	7779	7858	7551	29752	7669	3987	4967	22075	153	8749	292	240	0	58	3	2576	19179	7430	34	19494	25910	4085	4852	19639	180	12278	18258	21607	894	18266	16434	2389	3501	11127	48512	48	27350	999	6	5329	19431	25176	4726	12729	47	79	28440	3918	23127	8939	4141	3690	605	9493	3683	16384	1884	1033	8238	1632	3824	14839	1	2544	27403	661	41084	1	2294	4456	1339	2732	57	6081	1913	1333	415	12257	4476	10220	33676	172	12287	28724	1973	3428	116	3849	3998	18	1995	194	1834	482	8667	741	196	591	81920	324	1973	8235	361	204	6921	5530	1125	9296	4673	86	30	3556	977	512	97	41	15	48	70	16	23	0	6	41	126	166	6	312	304	26	175	46	5	15	138	14	82	32	8	6224	102	36151	38	7818	2864	63	1894	10240	7035	9404	1041	3447	3712	10	856	5842	2602	4871	1327	17517	2946	231	26	12072	8	11130	6012	1096	572	1315	30229	3456	2525	8855	11375	35729	32	9524	7721	28	4900	52	66	5187	6758	58	7207	13847	4362	8797	24	58	5845	6020	19	51	9918	92	26	6336	8979	110	162	1111	2446	3742	3680	1438	11152	46153	1660	90	8755	6541	1199	8	65220	13778	1854	8	123	693	394	30782	4706	11063	2877	1911	4628	22996	24375	1793	5204	2734	10147	6776	10493	2478	8285	4681	12522	2557	15195	16090	1051	2191	181	1266	16671	8712	6921	45908	17414	9939	11968	756	1037	8657	1577	319	7961	13373	4375	1208	13512	1298	788	15601	47	44139	3710	3219	90085	575	4771	1291	680	8731	11	2948	7658	610	73	8499	2639	9253	3937	12727	468	12	16	25761	376	736	57930	4603	2231	9415	12774	22461	11610	3922	2255	17747	1797	473	7305	815	36624	2233	35223	8623	4933	9245	2272	35119	7119	23329	9008	4575	2	0	0	0	4	2529	14	3963	432	438	7212	7378	16	70782	7575	389	10407	3068	68	1464	385	2400	5699	2360	1222	7285	11995	6988	3082	2247	20214	1843	338	16694	5297	13880	3735	9573	5089	9438	7303	9905	876	4838	5691	2886	905	1032	13237	7180	6360	1225	6001	134	18499	1126	22303	5589	16	57143	49983	830	3095	9664	2518	542	5030	1046	584	2395	48133	22235	1538	16512	211	16128	27791	6092	5230	14259	348	94	1582	116	3398	9666	16196	11871	40	6422	3	6340	23528	18833	930	1862	15784	6125	5111	1684	12190	49	581	139086	15964	6962	1287	3148	316	452	1070	9908	4477	65	5887	6994	6852	4901	9551	16019	2838	37853	70409	84306	30271	10451	25312	3142	152	2280	43782	10160	22	5737	47635	11568	14996	5523	6237	1742	9801	11512	15250	652	984	10303	6418	5772	13716	27071	23621	19882	13596	24	4462	3787	726	3201	187	20194	2079	0	9297	7172	722	4124	3108	21630	29797	11229	15677	8411	2480	1089	1064	13038	1552	988	5130	1241	7445	74415	2555	9883	6574	1271	1822	2664	4414	1260	1016	7197	4743	785	630	1177	18	2922	24	50	431	4	6804	1848	6573	6672	1469	528	3774	7424	14490	7216	3551	714	34725	7510	1197	2522	8207	17551	258	361	3866	4788	1624	7	80635	97	71856	42697	58798	38907	19466	32916	90012	23364	24815	50215	53391	87749	11168	42922	48214	33146	44966	56153	62067	29132	24779	128221	30778	24104	46145	7802	12526	40121	14146	60725	53007	38575	21785	4	30991	39534	42012	70156	73398	174010	74250	95426	120168	44754	52368	72133	42429	28804	15781	9252	6350	5073	58	8004	26	19122	10143	12437	15838	7696	9752	9289	14	324	1242	534	344	27	37635	57005	43301	64724	18625	7838	68826	60519	2662	37413	48897	70807	29446	26	57206	40795	16323	62370	53015	82525	28407	29661	52612	0	61333	61103	73053	65630	117483	90276	56750	46	79564	65325	52051	26776	9807	11417	7534	118	7926	411	9661	9355	108	1171	637	315	490	755	352	1278	3172	2252	83	5310	8758	89	1498	125	111	2022	1739	1037	910	1117	2469	1543	6935	6574	61144	34	50744	447	652	4162	21271	774	11050	502	569	372	5906	23183	1067	722	10366	10	2831	23595	6967	1856	2690	10647	3021	5511	8	4733	9455	88	1176	1073	741	1689	3464	5246	19	1431	3474	690	2442	2343	794	7408	554	5752	1745	78240	30678	11939	3610	74851	7138	1105	110	11860	1068	5437	99	10561	229	16316	5966	21240	2157	12671	4	8461	5022	2468	12927	10247	16672	10190	13801	10785	4666	8713	20139	13472	4397	2778	4689	1414	1855	5114	2926	2697	1814	6403	7091	261	4	4647	6951	11319	6373	2594	2172	18390	12777	1959	752	8690	5219	53034	14277	29237	223	67543	3660	6948	8	32054	11358	37485	38770	587	68	11195	182	10358	7713	18	6	2	0	1	0	3968	5719	2462	28682	4323	145	3421	5364	2886	16276	593	8408	17773	11973	12442	3230	9067	4318	3170	21133	4338	2814	5186	10354	6962	2799	1394	5361	6695	1772	2033	3735	10783	6932	3264	9813	12333	5325	5777	3441	8	31	0	0	1421	79	567	0	1678	5993	88	136683	3823	5616	4203	218019	22933	2733	9072	7696	865	14225	10220	11639	3305	1236	6730	5123	3318	800	4465	13244	6575	5615	1	9	30	1	4	0	14	5	70	8	4	144	5	24	4	12	39	19	78	29	26	53	57	6	902	118	30	18	4738	516	966	39948	9003	4475	271	192	0	2	2	0	2	4	902	5617	2796	44631	10019	4880	25	34608	12094	11144	812	1990	11037	3028	3762	138	51122	3576	10348	61429	15375	8738	2536	60259	204	13710	6603	1938	18	2929	2126	1145	16204	1077	6249	4507	3974	2872	370	1722	4904	7439	9036	1858	631	25650	8187	1589	26761	5179	390	52	3434	887	275	6511	8972	4268	96	313	1344	14902	6	656	92	26062	22259	3516	2410	34	11381	1749	421	3906	616	517	14207	170	4	12	1	60	7652	1025	2187	82	120	1589	1485	2853	62	5877	132	974	36435	4343	18799	2013	30685	10350	697	12090	326	2781	7487	8800	106	4823	46067	14429	51544	409	2391	1946	1382	3424	31893	2544	1242	223	23888	8883	33753	638	7001	1020	5915	2487	492	2510	1172	1457	527	5295	21623	11820	7968	678	1613	11472	14093	6430	7825	3127	1361	11265	44	2040	867	15398	6	6556	6086	31610	2806	0	3097	21670	2184	14	22	960	8575	5139	10613	5423	5205	10157	2651	1456	7306	273	38943	4936	1756	5558	1993	9851	11734	9942	8658	2366	310	1342	9558	5416	3050	23792	9884	10350	289	9123	12515	4	2154	3362	10102	4194	227	5049	4744	130	212	9492	5405	721	198	1722	7701	275	44	2857	9118	5551	2861	16719	6616	2228	1768	82	0	14608	5185	3541	3815	216	14	76	422	18198	915	1930	27602	4444	11481	4937	48	876	0	2	11095	3174	20156	17312	116	26833	1541	4242	6823	17070	14	10422	10	6	6	3753	164	894	194	8179	26	620	5970	173	54	32715	1484	2191	5026	34	12263	163	331	53	8387	7892	2	32698	111	8563	5794	4572	2144	2400	16915	9493	100	5279	1387	1825	337	4598	874	635	8539	12137	504	2156	814	6046	1106	117	1378	27	4811	45900	10284	85	1341	5195	6974	664	14830	3900	38840	1948	1999	38	7666	804	2662	4813	7985	5218	4258	2013	14415	10268	6300	2061	2053	5192	67896	5601	77	2516	24498	11129	81	8152	4662	12	406	4	1650	3129	496	3978	3	5871	3666	1623	2265	22840	1645	4888	36	5718	14	39127	4200	30223	22627	11687	5023	3544	8357	32136	21214	6814	11710	0	213	6013	171	0	8624	274	104	76	14	12673	1382	4919	21490	2028	4899	30668	4190	9151	1206	625	7052	2977	5734	9394	3888	1641	7668	3842	16060	4830	1634	10872	7897	26	5721	1095	2024	1832	11879	5447	4	42	1019	1076	11601	999	2059	1825	44	272	1875	4531	48081	6438	37586	3828	42	153	494	8764	1628	10553	21802	20258	33460	27858	10646	15264	2164	33114	5074	6040	24989	17216	12554	33094	98874	3856	2611	34084	17645	7933	4459	3249	1091	4100	1588	3508	2753	7782	9138	11386	2174	33666	1426	2422	5787	22440	6045	6193	9080	2302	2177	736	3562	12	1756	923	2165	16774	2417	2807	1214	672	9799	5068	7813	287	161	32969	7798	4965	8318	362	753	1134	8596	1483	0	12106	3678	1614	19932	34	1836	18504	4603	5557	7498	2880	1323	11410	27200	16070	5489	9	5033	5850	7335	3483	745	2050	2469	3206	6864	88	4768	1374	10092	718	77083	2175	845	3882	2641	642	2179	4551	14803	2306	4497	325	92	4647	81	20	60	48	298	31783	5082	45173	20	84673	37919	6	1815	14786	449	1548	2148	3686	425	924	3146	2008	1830	3988	1365	4016	5613	2220	4535	890	1218	3356	1194	358	6286	361	104	176	7539	1945	919	1836	20124	102	13595	7829	574	6846	10970	204	59544	4	40	58	153	9933	24	112	7991	2447	756	362	6157	15	7448	1594	2373	6401	4205	1359	3758	768	627	2335	9874	11505	480	11827	0	37961	28186	22304	14406	8247	6858	1094	416	1798	7257	200	37414	3171	16745	20258	2469	8608	11574	25451	10851	146986	23086	1215	26744	1468	44	5842	7348	4095	3446	10	146	144	49332	14395	7690	1782	2369	221	3551	64	5813	2732	3011	398	8281	82	5990	2	8169	1709	9	16997	6438	14808	2217	249	18637	272	10	10	19685	231	2165	1012	2596	12999	2	19775	78721	2491	1381	2180	1036	2250	22731	3990	9500	1401	7760	2571	9643	7852	1650	89707	899	370	7467	34	0	1566	2920	2948	31143	2322	2359	91	2642	4118	58	17	8	0	0	61	11	9	25	43	7	3	0	4	7	77	3	0	6	4	0	230	45511	297323	20177	614	375	125735	14216	16	2714	5833	979	1321	1503	313	1171	3466	14926	10734	409	91	62	5817	12	143	193	164	148595	6284	2062	0	10670	1586	5961	10506	1743	649	18077	2385	32	5146	1121	17	835	10	1334	11587	31775	10840	2759	1287	6292	19079	1357	5735	713	165	1072	1487	781	9223	11136	20	7430	1852	6540	19113	1643	15408	3740	3069	1967	2486	285	804	9529	41697	4765	10020	2858	1225	18	178	242	355	8406	505	3516	218	610	139	60	3353	6021	17705	4942	39970	80	5836	3059	7834	96	43015	367	65	0	9	10	4	28	0	996	0	0	0	0	2	0	2	3	0	0	0	584	7	11	38	21	27	8	286	15694	1675	102	8382	1708	1854	16891	1887	1815	5622	11823	1283	2199	882	5178	2613	529	2206	5465	29878	4490	1750	1225	1570	7799	3636	4951	17052	6984	227	188	18309	3739	5182	742	13312	1875	15060	22602	12051	48	3024	5275	4307	62	902	4200	5875	15548	11046	1952	32835	5749	1535	1844	8214	57089	4440	14439	214	337	1489	244	43	1479	282	480	22	4103	635	5619	9640	14282	4	43	72	1869	3031	4535	197	479	1934	715	1145	76	304	14688	538	11783	2	9640	2486	1449	705	669	1055	2090	128	6612	11227	6520	74	37342	44251	9614	7928	52	21037	45359	30	26	58	7058	4769	1346	12094	1059	349	12	5038	778	81	1100	5697	1998	5350	6835	6272	6916	18566	4498	15082	1080	24624	4644	20472	10285	6193	2072	2917	463	22878	8465	20190	1199	4202	4708	518	6940	6115	2292	7197	28499	17372	34	8225	7293	3244	12658	1436	389	5786	2277	396	9757	18938	20332	62515	34560	67870	29257	37066	762	3085	16322	0	26280	8035	2263	12	3293	13853	3488	271	911	21061	36	7213	1639	579	0	1	15	7	1	19707	7	1685	6	1299	1564	7122	2136	3907	5631	4436	852	3354	3444	850	1177	6742	3331	1661	1630	12481	1607	2199	4193	10597	2463	3875	2673	3041	3503	6216	2351	138	25804	10874	694	63473	3788	614	692	5724	7662	1103	527	6225	1859	456	9580	22185	4886	7522	2052	5317	33639	3200	140	19970	1243	8413	1686	32722	7053	9322	3673	16809	2098	1357	3585	2595	24314	908	2545	2137	1063	1967	0	4293	3868	1303	2030	573	11697	4670	1584	41322	28857	105	235	8383	10212	3619	2479	11967	16132	224	256	1113	2318	2591	5	7918	3348	0	7431	24702	50	19636	3134	26078	9505	6	1318	9008	3331	27484	145	1936	11801	15366	2411	44576	25937	1773	2281	14049	979	9997	954	2174	10	96060	7277	9	8371	1793	8445	2459	5639	3968	39491	8	17830	2593	4469	44	7060	321	769	796	4699	36039	6476	16725	7779	10226	5617	3432	6	10517	30505	18473	245	3048	7027	11933	8087	0	0	4222	20	5832	3922	6616	924	2689	30416	9138	4	70	3765	2106	710	1946	7796	1247	8903	10701	1720	218	15027	124	685	4646	7444	12079	1216	3149	23979	6	2047	4	9178	2439	53	10811	474	14174
```
