## Supplementary material for "Viruses in laboratory *Drosophila* and their impact on host gene expression": Zip File S1: Count_Matrix_PRJNA483441_Everret.txt (part 4 of 73)

```
"SAMN09738127"	"180"	"0"	"2"	"0"	"0"	"0"	"0"	"0"	"0"	"17"	"671"	"1078"	"18847"	"3599"	"1168"	"73"	"2"	"2"	"16"	"3"	"3"	"11"	"10"	"0"	"9"	"310"	"37"	"48"	"2050"	"1361"	"19"	"44979"	"168"	"87"	"122"	"353"	"398"	"190"	"493"	"1098"	"1300"	"257"	"1084"	"230"	"168"	"122"	"747"	"0"	"5"	"8"	"1546"	"251"	"3554"	"6"	"8"	"1930"	"7520"	"662"	"106"	"1885"	"0"	"2"	"0"	"287"	"30"	"800"	"532"	"0"	"0"	"240"	"1072"	"0"	"1136"	"1117"	"50"	"1"	"152"	"266"	"30"	"476"	"115"	"5"	"6"	"8"	"255"	"0"	"1"	"0"	"4"	"2"	"864"	"9"	"43"	"3"	"4390"	"1174"	"189"	"1247"	"1"	"738"	"1237"	"211"	"339"	"329"	"4"	"362"	"407"	"966"	"402"	"56"	"1017"	"2"	"313"	"630"	"336"	"7"	"0"	"143"	"20"	"5"	"547"	"784"	"309"	"353"	"3"	"12"	"51"	"0"	"249"	"190"	"237"	"15082"	"102"	"5"	"165"	"6"	"5"	"104"	"459"	"912"	"824"	"288"	"222"	"642"	"1022"	"585"	"1101"	"230"	"19"	"180"	"208"	"764"	"4"	"1091"	"82"	"187"	"34"	"2043"	"1066"	"340"	"150"	"708"	"713"	"516"	"180"	"256"	"404"	"540"	"2091"	"1240"	"231"	"0"	"109"	"896"	"1577"	"1245"	"1809"	"920"	"571"	"16"	"290"	"189"	"13"	"411"	"345"	"0"	"1369"	"370"	"2"	"1118"	"3"	"9"	"755"	"839"	"251"	"70"	"4"	"1049"	"3737"	"2821"	"333"	"48"	"59"	"550"	"564"	"432"	"79"	"19"	"738"	"87"	"1289"	"163"	"227"	"281"	"601"	"1"	"445"	"642"	"411"	"10"	"104"	"1855"	"312"	"1331"	"357"	"28"	"661"	"418"	"9"	"0"	"0"	"1790"	"86"	"330"	"437"	"77"	"623"	"29"	"2170"	"324"	"188"	"2"	"99"	"890"	"164"	"305"	"459"	"396"	"131"	"550"	"1083"	"1"	"0"	"0"	"2709"	"323"	"808"	"1"	"1"	"10"	"508"	"10"	"13"	"1"	"0"	"13"	"6"	"1"	"0"	"1"	"6"	"7"	"503"	"153"	"6"	"0"	"1"	"5"	"1"	"1"	"0"	"0"	"0"	"175"	"308"	"4"	"620"	"3"	"21"	"1"	"2"	"1"	"567"	"752"	"2"	"6"	"21"	"1273"	"2211"	"632"	"758"	"107"	"4"	"290"	"161"	"0"	"0"	"1478"	"11"	"466"	"0"	"2"	"3881"	"0"	"258"	"3383"	"1183"	"137"	"3"	"88"	"3020"	"69"	"4588"	"398"	"1336"	"0"	"0"	"694"	"1"	"6"	"167"	"504"	"4"	"40"	"0"	"0"	"0"	"32"	"740"	"125"	"734"	"407"	"696"	"187"	"440"	"26"	"70"	"870"	"80"	"29"	"365"	"3"	"1749"	"1557"	"322"	"434"	"1547"	"37"	"3928"	"3655"	"2"	"3"	"0"	"0"	"1577"	"910"	"590"	"1470"	"3"	"5"	"12"	"0"	"0"	"4"	"0"	"1"	"608"	"31344"	"39"	"429"	"588"	"14"	"2"	"2"	"4"	"5"	"2127"	"541"	"79"	"156"	"2526"	"163"	"582"	"161"	"1"	"103"	"431"	"1585"	"202"	"0"	"302"	"501"	"400"	"1154"	"9759"	"0"	"213"	"21"	"44"	"729"	"2"	"429"	"1"	"134"	"0"	"1"	"127"	"0"	"0"	"1"	"544"	"526"	"727"	"1375"	"588"	"593"	"673"	"28"	"26"	"235"	"1386"	"283"	"1512"	"1082"	"430"	"227"	"554"	"386"	"425"	"13"	"454"	"594"	"363"	"89"	"6"	"68"	"1017"	"124"	"762"	"561"	"60"	"228"	"108"	"523"	"924"	"11"	"811"	"9"	"68"	"29"	"1169"	"25"	"103"	"73"	"357"	"43"	"35"	"4028"	"43"	"127"	"132"	"2985"	"238"	"153"	"423"	"126"	"28"	"309"	"1070"	"0"	"234"	"442"	"779"	"12194"	"164"	"723"	"3503"	"32"	"581"	"308"	"1204"	"908"	"340"	"36"	"14"	"0"	"473"	"399"	"167"	"824"	"141"	"116"	"234"	"5"	"292"	"0"	"969"	"570"	"4"	"1030"	"11023"	"5"	"4"	"229"	"617"	"28"	"636"	"86"	"129"	"349"	"1346"	"529"	"23"	"1"	"4"	"412"	"364"	"46"	"15"	"843"	"1208"	"765"	"277"	"2031"	"175"	"427"	"496"	"88"	"5"	"3828"	"320"	"1022"	"1129"	"47"	"1689"	"671"	"2697"	"216"	"808"	"736"	"398"	"741"	"10"	"14"	"787"	"164"	"3214"	"2300"	"739"	"12"	"322"	"130"	"327"	"60"	"96"	"233"	"578"	"18"	"550"	"65"	"123"	"1"	"5156"	"7"	"2882"	"404"	"366"	"13"	"12"	"4"	"1562"	"37"	"400"	"227"	"512"	"27"	"261"	"402"	"2196"	"1049"	"22"	"18"	"9"	"194"	"212"	"9"	"55"	"275"	"736"	"153"	"1353"	"173"	"1054"	"8"	"501"	"182"	"417"	"362"	"368"	"154"	"35"	"44"	"576"	"840"	"1107"	"65"	"174"	"5"	"206"	"63"	"1872"	"423"	"1054"	"756"	"1885"	"0"	"24"	"197"	"10"	"8"	"151"	"142"	"489"	"275"	"0"	"160"	"418"	"1256"	"409"	"210"	"161"	"14"	"22"	"34"	"3"	"0"	"2"	"200"	"261"	"844"	"3"	"34"	"293"	"73"	"916"	"47"	"205"	"0"	"512"	"34"	"69"	"91"	"2445"	"129"	"3"	"115"	"1811"	"1"	"1"	"2"	"0"	"0"	"2"	"2"	"6"	"241"	"1374"	"5"	"0"	"0"	"23"	"1092"	"378"	"205"	"211"	"885"	"2149"	"0"	"1582"	"1500"	"1"	"2"	"1171"	"508"	"404"	"11"	"1513"	"1964"	"390"	"838"	"5"	"8"	"4"	"379"	"653"	"9"	"8"	"104"	"1522"	"563"	"20"	"3"	"189"	"535"	"9"	"607"	"249"	"678"	"210"	"1043"	"1"	"645"	"1"	"677"	"291"	"1"	"3"	"1"	"0"	"3"	"318"	"330"	"2985"	"0"	"1559"	"257"	"54"	"116"	"4"	"3"	"49"	"2"	"7"	"4"	"384"	"6"	"596"	"5"	"1090"	"103"	"437"	"166"	"821"	"0"	"455"	"178"	"1681"	"1700"	"21"	"269"	"14118"	"0"	"124"	"323"	"1123"	"0"	"805"	"0"	"452"	"1411"	"215"	"4174"	"0"	"1"	"12"	"2"	"162"	"37"	"57"	"1204"	"906"	"259"	"1032"	"1"	"0"	"2"	"44"	"0"	"6"	"0"	"1"	"1"	"365"	"123"	"3"	"733"	"2770"	"1"	"252"	"156"	"213"	"0"	"1406"	"1"	"2"	"0"	"17"	"7"	"5"	"97"	"0"	"26"	"414"	"1"	"565"	"27"	"836"	"2"	"0"	"2226"	"4813"	"6"	"569"	"0"	"0"	"0"	"1"	"18"	"0"	"538"	"1"	"9"	"6"	"15"	"10"	"2"	"1"	"32"	"44"	"13"	"10"	"1"	"1"	"0"	"0"	"4"	"4"	"0"	"0"	"6"	"5"	"4"	"0"	"1"	"6"	"3"	"19"	"126"	"0"	"2"	"43"	"861"	"14"	"2479"	"541"	"1659"	"417"	"145"	"1313"	"1"	"0"	"42"	"2"	"5854"	"68"	"106"	"0"	"402"	"783"	"251"	"503"	"488"	"1026"	"460"	"396"	"634"	"495"	"436"	"1216"	"579"	"463"	"817"	"61"	"349"	"10875"	"4"	"520"	"580"	"281"	"157"	"629"	"1875"	"308"	"374"	"1008"	"850"	"402"	"4"	"3"	"892"	"444"	"1845"	"1258"	"1997"	"377"	"8"	"459"	"97"	"649"	"559"	"1822"	"125"	"149"	"574"	"1375"	"48"	"163"	"527"	"297"	"6353"	"1992"	"11"	"0"	"302"	"347"	"589"	"9"	"13"	"338"	"0"	"2"	"43"	"8"	"30"	"0"	"958"	"345"	"38"	"15"	"398"	"1748"	"11"	"659"	"1282"	"11"	"1802"	"492"	"393"	"0"	"817"	"316"	"4"	"649"	"1320"	"28"	"0"	"222"	"66"	"696"	"218"	"763"	"657"	"5"	"0"	"0"	"372"	"67"	"14"	"37"	"658"	"1556"	"344"	"1377"	"0"	"378"	"383"	"191"	"695"	"1514"	"977"	"265"	"347"	"3"	"32"	"88"	"717"	"5"	"805"	"4"	"0"	"2940"	"1059"	"17"	"5197"	"4419"	"41"	"138"	"714"	"4"	"499"	"432"	"996"	"803"	"189"	"2362"	"2"	"4"	"2"	"5"	"66"	"14"	"5"	"615"	"1"	"20"	"39"	"655"	"2096"	"265"	"219"	"389"	"721"	"1674"	"1516"	"43"	"799"	"2860"	"22"	"302"	"2619"	"4298"	"0"	"215"	"180"	"110"	"77"	"680"	"629"	"1179"	"87"	"23"	"18"	"389"	"144"	"291"	"966"	"12"	"1747"	"686"	"1"	"2"	"659"	"539"	"258"	"245"	"334"	"2037"	"191"	"5"	"0"	"47"	"0"	"0"	"7"	"0"	"11"	"19"	"0"	"0"	"0"	"14"	"3399"	"24"	"1"	"490"	"362"	"234"	"0"	"11"	"244"	"403"	"54"	"1"	"7"	"408"	"5"	"0"	"456"	"2"	"5172"	"931"	"9"	"1"	"7"	"0"	"1"	"0"	"127"	"0"	"228"	"560"	"88"	"756"	"4"	"99"	"0"	"98"	"1"	"18128"	"1353"	"75"	"0"	"363"	"209"	"2040"	"21"	"117"	"133"	"448"	"16"	"1"	"0"	"1"	"0"	"0"	"287"	"129"	"107"	"2"	"279"	"3529"	"28"	"1790"	"52"	"419"	"216"	"1"	"220"	"2035"	"2836"	"149"	"1103"	"20"	"53"	"31"	"0"	"4634"	"0"	"91"	"357"	"12"	"24"	"896"	"1210"	"472"	"489"	"313"	"162"	"51"	"453"	"192"	"95"	"725"	"1220"	"3"	"117"	"157"	"469"	"0"	"3"	"716"	"2281"	"2156"	"2524"	"900"	"646"	"1507"	"3"	"45"	"3"	"6"	"1310"	"329"	"184"	"1"	"942"	"179"	"455"	"624"	"0"	"78"	"222"	"1367"	"1"	"14"	"205"	"462"	"2"	"58"	"0"	"158"	"16"	"634"	"45"	"1262"	"11284"	"1056"	"742"	"136"	"299"	"285"	"825"	"641"	"147"	"41"	"126"	"288"	"385"	"265"	"1289"	"4195"	"6"	"685"	"551"	"503"	"0"	"0"	"2994"	"290"	"2"	"29"	"127"	"1243"	"12"	"710"	"1"	"19"	"923"	"975"	"565"	"78"	"43"	"369"	"11"	"372"	"766"	"49"	"1"	"2234"	"2"	"429"	"647"	"321"	"607"	"736"	"33"	"10"	"26"	"4"	"1"	"189"	"937"	"233"	"11"	"828"	"0"	"37"	"40"	"438"	"186"	"0"	"733"	"1"	"1039"	"655"	"804"	"1007"	"247"	"413"	"69"	"21"	"82"	"357"	"81"	"19"	"61"	"1216"	"364"	"1559"	"4268"	"0"	"0"	"372"	"328"	"796"	"1165"	"96"	"912"	"170"	"178"	"8394"	"11114"	"3"	"286"	"107"	"166"	"17"	"2448"	"2"	"1"	"53"	"29"	"97"	"0"	"28"	"11441"	"8"	"1062"	"9"	"401"	"226"	"12"	"558"	"138"	"2"	"95"	"0"	"26"	"1063"	"325"	"1130"	"306"	"156"	"1"	"435"	"677"	"6272"	"283"	"179"	"652"	"2238"	"178"	"0"	"796"	"1225"	"5"	"250"	"1757"	"346"	"372"	"1120"	"523"	"1096"	"647"	"311"	"133"	"151"	"647"	"1"	"0"	"0"	"229"	"3425"	"2366"	"62"	"0"	"0"	"153"	"512"	"310"	"17"	"1520"	"311"	"0"	"230"	"0"	"0"	"1"	"211"	"1142"	"1605"	"51"	"6519"	"0"	"887"	"515"	"178"	"707"	"2380"	"161"	"108"	"0"	"0"	"178"	"107"	"1016"	"0"	"0"	"15"	"0"	"38"	"0"	"898"	"314"	"8"	"166"	"813"	"1213"	"214"	"1"	"0"	"2"	"114"	"948"	"3"	"117"	"50"	"2"	"105"	"63"	"11"	"435"	"263"	"0"	"1"	"0"	"2"	"126"	"11"	"445"	"14"	"0"	"1050"	"866"	"225"	"13"	"3"	"837"	"817"	"1038"	"0"	"344"	"1452"	"1"	"0"	"3039"	"367"	"701"	"6"	"1"	"778"	"2"	"1"	"1161"	"1929"	"4"	"77"	"3"	"185"	"1439"	"311"	"2"	"2418"	"532"	"5271"	"1"	"1329"	"3789"	"62"	"1611"	"0"	"0"	"2"	"0"	"2528"	"926"	"3851"	"71"	"130"	"0"	"1551"	"122"	"94"	"260"	"819"	"383"	"175"	"288"	"216"	"11"	"4"	"3"	"2"	"68"	"113"	"146"	"314"	"56"	"3257"	"1503"	"0"	"29"	"0"	"93"	"245"	"1"	"13779"	"1005"	"186"	"3234"	"1563"	"769"	"1069"	"121"	"3"	"838"	"774"	"128"	"9"	"0"	"15"	"4"	"1160"	"98"	"0"	"20576"	"198"	"17"	"398"	"229"	"533"	"1376"	"42"	"689"	"949"	"393"	"493"	"696"	"35"	"436"	"1185"	"68"	"580"	"32"	"238"	"706"	"597"	"3628"	"3"	"17631"	"3241"	"515"	"436"	"915"	"80"	"566"	"321"	"890"	"347"	"50"	"4056"	"277"	"399"	"25"	"813"	"238"	"360"	"109"	"250"	"426"	"2053"	"1067"	"1228"	"1127"	"96"	"79"	"3149"	"302"	"1585"	"106"	"414"	"944"	"2"	"346"	"47"	"8049"	"35"	"392"	"735"	"454"	"617"	"96"	"191"	"261"	"0"	"12"	"1"	"3"	"0"	"0"	"9"	"9"	"0"	"3"	"252"	"0"	"169"	"3"	"71"	"680"	"91"	"1200"	"410"	"262"	"0"	"621"	"483"	"5"	"5"	"0"	"149"	"1"	"51"	"12"	"1"	"55"	"808"	"2"	"3"	"206"	"8"	"486"	"31"	"2"	"411"	"85"	"951"	"200"	"1633"	"30"	"1"	"8"	"2"	"533"	"0"	"11836"	"1178"	"2730"	"2267"	"372"	"3699"	"1"	"0"	"0"	"0"	"341"	"245"	"8"	"658"	"403"	"472"	"0"	"14"	"594"	"5"	"381"	"95"	"299"	"177"	"376"	"1984"	"548"	"1999"	"7"	"0"	"401"	"306"	"8"	"750"	"104"	"1234"	"0"	"126"	"83"	"3"	"44"	"893"	"1661"	"164"	"0"	"56"	"0"	"0"	"745"	"529"	"2"	"588"	"1997"	"6"	"0"	"0"	"1"	"5"	"52"	"1"	"161"	"1113"	"0"	"0"	"0"	"62"	"0"	"217"	"291"	"92"	"51"	"0"	"382"	"190"	"1948"	"5"	"181"	"0"	"0"	"564"	"123"	"9689"	"34"	"959"	"1073"	"580"	"503"	"94"	"58"	"545"	"664"	"45"	"502"	"2445"	"23"	"4"	"49"	"0"	"4"	"5"	"371"	"12320"	"326"	"0"	"2"	"219"	"341"	"2"	"891"	"53"	"499"	"5"	"8"	"357"	"4070"	"250"	"28"	"1"	"12"	"3"	"1"	"410"	"1"	"248"	"29"	"243"	"44"	"445"	"1398"	"240"	"0"	"880"	"13"	"1042"	"68"	"1"	"85"	"3133"	"3"	"1"	"0"	"0"	"0"	"2"	"1290"	"8"	"439"	"1425"	"293"	"0"	"1"	"5"	"664"	"519"	"183"	"2"	"1163"	"2188"	"241"	"167"	"506"	"0"	"0"	"0"	"419"	"918"	"14"	"36"	"0"	"234"	"2147"	"8"	"10316"	"713"	"327"	"322"	"859"	"1666"	"880"	"143"	"749"	"1647"	"85"	"36"	"112"	"5"	"0"	"1"	"1"	"153"	"899"	"32"	"10"	"10"	"605"	"2667"	"205"	"1523"	"816"	"200"	"1372"	"321"	"713"	"10"	"11"	"1"	"5"	"455"	"20"	"2257"	"0"	"1"	"8"	"354"	"41"	"1270"	"1"	"24"	"8899"	"381"	"180"	"1"	"24"	"842"	"8"	"533"	"1254"	"69"	"1428"	"80"	"126"	"694"	"417"	"200"	"747"	"909"	"2140"	"385"	"1214"	"5"	"0"	"29"	"38"	"1286"	"2708"	"662"	"318"	"529"	"602"	"56"	"124"	"0"	"31"	"51"	"77"	"673"	"8"	"2809"	"156"	"477"	"2418"	"128"	"0"	"0"	"28"	"1"	"26"	"572"	"0"	"1143"	"4"	"442"	"1"	"0"	"1"	"121"	"14"	"276"	"315"	"0"	"0"	"8"	"0"	"0"	"0"	"0"	"0"	"0"	"0"	"1"	"3"	"0"	"0"	"0"	"0"	"259"	"0"	"20"	"110"	"98"	"100"	"11"	"37"	"407"	"65"	"0"	"2098"	"34"	"676"	"53"	"0"	"1329"	"727"	"1926"	"365"	"14"	"0"	"0"	"0"	"38"	"0"	"3"	"2"	"0"	"0"	"0"	"0"	"22"	"0"	"127"	"204"	"0"	"0"	"0"	"0"	"975"	"395"	"30"	"421"	"370"	"468"	"0"	"687"	"160"	"0"	"34"	"135"	"0"	"1193"	"0"	"0"	"0"	"0"	"0"	"0"	"2"	"1"	"4"	"0"	"40"	"5"	"28"	"0"	"38"	"68"	"8"	"3"	"0"	"0"	"0"	"0"	"0"	"0"	"629"	"134"	"664"	"1"	"19"	"164"	"754"	"914"	"1130"	"283"	"32"	"281"	"1234"	"1146"	"29"	"269"	"3300"	"472"	"451"	"320"	"539"	"2"	"1247"	"1161"	"328"	"379"	"719"	"273"	"1"	"3437"	"0"	"25"	"51"	"0"	"871"	"69"	"301"	"35"	"267"	"7"	"654"	"74"	"241"	"14"	"0"	"455"	"678"	"1459"	"1422"	"63"	"36"	"49"	"350"	"49"	"40"	"2881"	"0"	"5"	"1755"	"1307"	"2334"	"477"	"15"	"51"	"63"	"2"	"1"	"0"	"1147"	"747"	"10"	"1170"	"0"	"0"	"0"	"1"	"1"	"0"	"798"	"0"	"104"	"0"	"2664"	"455"	"2"	"1"	"1087"	"163"	"243"	"173"	"16"	"0"	"112"	"0"	"0"	"5"	"7"	"833"	"16"	"1538"	"1167"	"839"	"975"	"22"	"86"	"615"	"3"	"208"	"94"	"0"	"1"	"0"	"1"	"2793"	"256"	"0"	"0"	"130"	"429"	"12"	"0"	"0"	"56"	"208"	"35"	"0"	"496"	"15"	"0"	"3"	"0"	"232"	"1"	"114"	"355"	"105"	"838"	"0"	"552"	"471"	"50"	"1"	"270"	"1560"	"2"	"224"	"170"	"379"	"411"	"373"	"353"	"972"	"0"	"16"	"279"	"131"	"909"	"31"	"35"	"228"	"0"	"644"	"752"	"46"	"34"	"226"	"1156"	"1131"	"507"	"2702"	"1107"	"435"	"322"	"94"	"277"	"8"	"7"	"673"	"0"	"0"	"16"	"836"	"419"	"631"	"3"	"183"	"104"	"305"	"3564"	"1356"	"234"	"22"	"1"	"0"	"12"	"482"	"350"	"130"	"183"	"768"	"1042"	"95"	"486"	"303"	"1156"	"545"	"323"	"587"	"1096"	"783"	"70"	"0"	"41"	"0"	"33"	"25"	"166"	"22"	"203"	"534"	"360"	"1229"	"885"	"639"	"2000"	"299"	"0"	"0"	"769"	"1388"	"83"	"485"	"1218"	"112"	"1475"	"736"	"83"	"46"	"446"	"5"	"13"	"1"	"2104"	"10"	"89"	"533"	"350"	"77"	"6"	"10"	"127"	"82"	"205"	"385"	"293"	"962"	"101"	"141"	"144"	"359"	"149"	"306"	"88"	"122"	"16"	"1"	"3190"	"115"	"1130"	"277"	"105"	"13"	"0"	"0"	"4"	"5"	"1"	"9"	"535"	"1133"	"781"	"200"	"1286"	"95"	"4547"	"280"	"502"	"105"	"353"	"74"	"288"	"246"	"188"	"31"	"189"	"986"	"139"	"3"	"826"	"777"	"164"	"6"	"10"	"2481"	"1"	"1"	"5"	"0"	"582"	"5"	"63"	"705"	"183"	"1863"	"30"	"0"	"42"	"1998"	"587"	"724"	"111"	"1"	"475"	"1501"	"1248"	"693"	"595"	"627"	"372"	"118"	"118"	"1"	"36"	"787"	"123"	"28"	"155"	"51"	"729"	"160"	"0"	"12"	"1"	"2"	"552"	"220"	"227"	"87"	"533"	"0"	"187"	"619"	"117"	"607"	"1194"	"10154"	"0"	"1220"	"139"	"1082"	"282"	"1684"	"2"	"350"	"466"	"597"	"0"	"1"	"18"	"2641"	"1214"	"106"	"1121"	"1172"	"511"	"3"	"455"	"21"	"944"	"1652"	"3"	"2001"	"15"	"1"	"0"	"2"	"0"	"776"	"194"	"213"	"309"	"0"	"21"	"0"	"4"	"920"	"6"	"277"	"16"	"588"	"243"	"0"	"291"	"2165"	"0"	"4"	"387"	"54"	"0"	"0"	"16"	"152"	"583"	"125"	"2"	"23"	"14"	"63"	"110"	"226"	"0"	"2"	"2"	"1"	"0"	"0"	"0"	"0"	"0"	"0"	"133"	"5"	"380"	"1021"	"0"	"161"	"887"	"230"	"0"	"329"	"3812"	"22"	"52"	"0"	"2359"	"0"	"449"	"48"	"0"	"0"	"599"	"1604"	"151"	"9029"	"663"	"1717"	"400"	"397"	"29"	"0"	"0"	"0"	"766"	"10"	"0"	"38"	"1"	"0"	"0"	"0"	"4"	"1291"	"0"	"0"	"0"	"0"	"2"	"4"	"0"	"87"	"758"	"65"	"0"	"0"	"1"	"32"	"3"	"0"	"22"	"11"	"15"	"22"	"122"	"202"	"19"	"724"	"1068"	"1415"	"483"	"437"	"1368"	"1188"	"519"	"1"	"0"	"145"	"159"	"74"	"664"	"10"	"308"	"472"	"420"	"2194"	"473"	"514"	"323"	"776"	"2248"	"509"	"91"	"99"	"43"	"35"	"15"	"98"	"96"	"48"	"1"	"393"	"80"	"70"	"397"	"308"	"246"	"29"	"663"	"9"	"981"	"220"	"350"	"109"	"94"	"388"	"15"	"459"	"24"	"2"	"0"	"0"	"2"	"0"	"0"	"100"	"1589"	"12"	"376"	"15"	"528"	"617"	"4558"	"1435"	"0"	"233"	"0"	"95"	"579"	"0"	"838"	"86"	"1"	"148"	"106"	"0"	"2674"	"34"	"702"	"2"	"0"	"770"	"277"	"896"	"19"	"197"	"0"	"0"	"109"	"192"	"113"	"356"	"2721"	"519"	"26"	"141"	"0"	"2"	"30"	"92"	"492"	"3718"	"0"	"1"	"3"	"587"	"1200"	"27"	"0"	"0"	"1"	"384"	"505"	"0"	"1"	"355"	"133"	"103"	"1017"	"9"	"9"	"168"	"1"	"100"	"554"	"44"	"1"	"27"	"2484"	"190"	"200"	"460"	"0"	"1247"	"250"	"6"	"3"	"14"	"0"	"274"	"472"	"144"	"112"	"755"	"0"	"180"	"3565"	"194"	"845"	"298"	"0"	"868"	"443"	"11"	"239"	"381"	"352"	"844"	"88"	"6"	"387"	"0"	"0"	"138"	"234"	"1995"	"752"	"7"	"250"	"0"	"1995"	"1598"	"351"	"291"	"251"	"252"	"2541"	"1123"	"59"	"410"	"525"	"0"	"396"	"66"	"158"	"7"	"235"	"854"	"96"	"115"	"11"	"2"	"342"	"2306"	"417"	"292"	"504"	"0"	"76"	"643"	"294"	"173"	"1521"	"206"	"617"	"268"	"31"	"319"	"1290"	"812"	"255"	"84"	"39"	"4"	"5279"	"259"	"23"	"4487"	"1035"	"281"	"350"	"13"	"35"	"214"	"1173"	"5980"	"43"	"5300"	"527"	"288"	"111"	"599"	"835"	"137"	"302"	"649"	"386"	"1578"	"347"	"195"	"729"	"0"	"1449"	"259"	"10"	"11"	"81"	"2681"	"652"	"48"	"4"	"601"	"1555"	"37"	"214"	"1063"	"1489"	"543"	"1001"	"1388"	"89"	"326"	"263"	"6"	"389"	"306"	"98"	"0"	"250"	"98"	"529"	"0"	"2"	"1"	"838"	"1"	"133"	"976"	"250"	"487"	"1279"	"3"	"2125"	"12"	"107"	"135"	"351"	"155"	"1931"	"1"	"181"	"0"	"0"	"248"	"925"	"145"	"3314"	"112"	"0"	"2115"	"226"	"418"	"1"	"216"	"5"	"224"	"6"	"133"	"33"	"116"	"1855"	"786"	"8"	"0"	"457"	"9"	"2221"	"120"	"271"	"10"	"1121"	"1817"	"378"	"28"	"1787"	"210"	"67"	"214"	"0"	"2012"	"569"	"240"	"75"	"1"	"10"	"0"	"1"	"294"	"89"	"24"	"6"	"863"	"82"	"166"	"0"	"301"	"333"	"47"	"419"	"4"	"0"	"148"	"613"	"27"	"137"	"33"	"14036"	"83"	"16645"	"22"	"135"	"77"	"146"	"76"	"64"	"9"	"1758"	"965"	"0"	"509"	"131"	"483"	"641"	"326"	"633"	"1139"	"76"	"258"	"376"	"3"	"14"	"38"	"1158"	"0"	"150"	"609"	"1807"	"853"	"36"	"268"	"20"	"98"	"17"	"291"	"275"	"414"	"2196"	"7"	"70"	"0"	"244"	"3"	"673"	"196"	"2"	"110"	"609"	"962"	"537"	"367"	"2"	"0"	"1"	"26"	"224"	"836"	"188"	"799"	"4"	"20"	"235"	"271"	"1179"	"119"	"232"	"49"	"51"	"1215"	"1150"	"1"	"7"	"2795"	"28"	"817"	"7"	"458"	"0"	"589"	"84"	"173"	"72"	"208"	"6"	"5"	"1977"	"1"	"117"	"421"	"272"	"694"	"625"	"836"	"781"	"12151"	"1115"	"68"	"0"	"31"	"0"	"0"	"0"	"19"	"18"	"253"	"0"	"0"	"0"	"502"	"234"	"0"	"0"	"0"	"1"	"248"	"2"	"137"	"9"	"26"	"21"	"552"	"9"	"41"	"4"	"28"	"39"	"7"	"27"	"807"	"402"	"599"	"518"	"4"	"111"	"633"	"4"	"895"	"336"	"2101"	"17"	"576"	"1223"	"40"	"31"	"667"	"9"	"3"	"631"	"0"	"239"	"0"	"22"	"1"	"0"	"0"	"2"	"261"	"649"	"83"	"564"	"5"	"418"	"235"	"1"	"9"	"0"	"9"	"983"	"404"	"2"	"0"	"0"	"0"	"65"	"161"	"5"	"276"	"998"	"35"	"426"	"112"	"500"	"8"	"27"	"4450"	"733"	"0"	"10"	"468"	"491"	"28"	"635"	"3"	"4101"	"9"	"0"	"401"	"181"	"3"	"0"	"16"	"0"	"145"	"26"	"15"	"644"	"1999"	"1083"	"194"	"1431"	"23"	"147"	"298"	"11"	"8"	"28"	"20"	"229"	"764"	"316"	"99"	"354"	"144"	"34"	"7"	"776"	"1322"	"4"	"0"	"0"	"0"	"42"	"1589"	"65"	"1"	"1093"	"835"	"2883"	"5"	"0"	"385"	"44"	"5"	"5128"	"1"	"88"	"2"	"4"	"1603"	"0"	"580"	"929"	"122"	"250"	"0"	"6"	"1"	"274"	"160"	"310"	"0"	"19"	"0"	"0"	"1245"	"0"	"0"	"2"	"0"	"2"	"660"	"0"	"1"	"4312"	"686"	"2167"	"14"	"39"	"20"	"67"	"13"	"5932"	"279"	"3574"	"0"	"0"	"241"	"336"	"958"	"246"	"33"	"1502"	"5"	"1"	"10"	"6"	"324"	"607"	"452"	"1123"	"724"	"1644"	"456"	"0"	"0"	"9"	"1"	"189"	"0"	"1873"	"219"	"0"	"326"	"0"	"158"	"8"	"6"	"190"	"34"	"359"	"418"	"253"	"53"	"0"	"0"	"1"	"1"	"20"	"124"	"619"	"10"	"0"	"23"	"2"	"18"	"0"	"0"	"9"	"288"	"72"	"6"	"897"	"1998"	"148"	"0"	"140"	"228"	"1019"	"1454"	"0"	"0"	"184"	"163"	"0"	"0"	"0"	"231"	"78"	"2510"	"102"	"68"	"586"	"3115"	"302"	"0"	"1682"	"2117"	"0"	"104"	"267"	"0"	"9"	"239"	"150"	"112"	"19"	"7"	"36"	"6"	"278"	"160"	"236"	"5079"	"46"	"306"	"198"	"1926"	"6296"	"372"	"257"	"273"	"1061"	"34"	"349"	"6133"	"1126"	"1"	"0"	"382"	"517"	"11576"	"32"	"1651"	"0"	"249"	"201"	"523"	"433"	"1492"	"2863"	"101"	"45"	"2896"	"2"	"1016"	"381"	"317"	"1460"	"365"	"877"	"109"	"486"	"231"	"601"	"532"	"22"	"164"	"0"	"53"	"33"	"369"	"605"	"602"	"1544"	"158"	"4448"	"733"	"343"	"190"	"407"	"3400"	"6"	"4"	"940"	"634"	"186"	"351"	"615"	"199"	"212"	"681"	"2624"	"1"	"88"	"559"	"0"	"21"	"1407"	"16"	"3"	"7"	"54"	"20"	"1181"	"31"	"0"	"0"	"3"	"1"	"525"	"2"	"178"	"3"	"1273"	"26"	"390"	"1417"	"6"	"2"	"158"	"1673"	"32"	"1175"	"258"	"518"	"0"	"0"	"0"	"287"	"26"	"364"	"1172"	"158"	"674"	"1326"	"93"	"24"	"1"	"86"	"4693"	"47"	"1837"	"18"	"56"	"563"	"741"	"2465"	"79"	"744"	"0"	"943"	"18"	"1"	"277"	"165"	"57"	"1"	"211"	"281"	"2"	"112"	"0"	"0"	"32"	"39"	"62"	"815"	"1124"	"521"	"326"	"3"	"1094"	"239"	"666"	"11"	"0"	"366"	"150"	"373"	"18"	"471"	"672"	"0"	"0"	"2"	"119"	"243"	"10"	"500"	"109"	"2119"	"704"	"172"	"0"	"16"	"0"	"35"	"85"	"158"	"138"	"10"	"33"	"196"	"1145"	"3"	"634"	"743"	"3015"	"0"	"1"	"0"	"153"	"227"	"170"	"112"	"198"	"8"	"521"	"272"	"314"	"0"	"3"	"538"	"1397"	"391"	"770"	"526"	"208"	"97"	"127"	"0"	"42"	"90"	"0"	"3"	"345"	"3301"	"2087"	"1"	"63"	"72"	"248"	"4"	"0"	"89"	"369"	"18"	"386"	"2"	"594"	"3"	"36"	"336"	"7"	"350"	"1579"	"275"	"881"	"2015"	"0"	"0"	"340"	"0"	"0"	"1"	"1"	"0"	"12"	"2"	"1"	"0"	"0"	"860"	"492"	"51"	"2"	"1148"	"0"	"1"	"512"	"16"	"1"	"0"	"0"	"0"	"0"	"31"	"1"	"0"	"0"	"0"	"0"	"767"	"2"	"208"	"128"	"97"	"342"	"128"	"207"	"0"	"0"	"0"	"0"	"0"	"0"	"1"	"0"	"0"	"0"	"1"	"5"	"851"	"1177"	"810"	"41"	"3"	"10"	"236"	"1"	"561"	"580"	"85"	"371"	"195"	"468"	"41"	"2"	"186"	"273"	"2"	"19"	"56"	"0"	"0"	"0"	"222"	"209"	"2221"	"210"	"345"	"98"	"26"	"32"	"483"	"84"	"7421"	"2"	"3497"	"592"	"625"	"1"	"437"	"0"	"2675"	"242"	"734"	"25"	"280"	"0"	"535"	"1246"	"12"	"2"	"41"	"389"	"65"	"642"	"238"	"530"	"326"	"985"	"0"	"429"	"804"	"9"	"93"	"0"	"44"	"14"	"1127"	"31"	"208"	"388"	"6"	"275"	"4284"	"46"	"415"	"0"	"115"	"146"	"3"	"247"	"33"	"1"	"116"	"458"	"571"	"2128"	"1"	"2"	"1"	"22"	"5"	"303"	"41"	"1"	"112"	"507"	"1425"	"184"	"30"	"845"	"166"	"252"	"5"	"1676"	"160"	"238"	"280"	"22"	"933"	"22"	"169"	"0"	"2326"	"294"	"242"	"592"	"4933"	"274"	"0"	"27"	"522"	"286"	"1"	"1241"	"0"	"168"	"0"	"0"	"552"	"103"	"277"	"51"	"8"	"602"	"0"	"8"	"4"	"3"	"8"	"1"	"2"	"3"	"6"	"20"	"385"	"99"	"320"	"27"	"4"	"7"	"2"	"239"	"42"	"175"	"61"	"0"	"0"	"1"	"14"	"9"	"0"	"47"	"618"	"715"	"263"	"0"	"313"	"118"	"96"	"704"	"1447"	"192"	"1196"	"1"	"451"	"48"	"143"	"126"	"333"	"660"	"496"	"33"	"163"	"285"	"84"	"706"	"60"	"368"	"80"	"16"	"215"	"1"	"813"	"1519"	"10026"	"247"	"1638"	"1037"	"0"	"0"	"246"	"6"	"0"	"437"	"465"	"0"	"179"	"0"	"4"	"22"	"10"	"1"	"73"	"994"	"5"	"0"	"77"	"353"	"387"	"317"	"218"	"671"	"1265"	"165"	"531"	"642"	"17"	"1083"	"678"	"223"	"142"	"0"	"177"	"685"	"118"	"46"	"48"	"814"	"5"	"0"	"330"	"758"	"1301"	"1088"	"820"	"85"	"59"	"2355"	"8505"	"164"	"1460"	"45"	"0"	"9006"	"55"	"58"	"0"	"0"	"1"	"0"	"3"	"65"	"295"	"2"	"54"	"149"	"26"	"2401"	"314"	"679"	"427"	"676"	"72"	"1044"	"1758"	"73"	"608"	"1"	"0"	"378"	"583"	"2571"	"520"	"328"	"319"	"854"	"27"	"88"	"94"	"0"	"246"	"700"	"763"	"4"	"719"	"820"	"12"	"35"	"126"	"15"	"108"	"117"	"414"	"274"	"246"	"5"	"11"	"185"	"1"	"9189"	"2413"	"1"	"8"	"0"	"10"	"6"	"376"	"211"	"741"	"461"	"41"	"102"	"338"	"815"	"10"	"883"	"5"	"29"	"225"	"1370"	"0"	"3"	"122"	"3793"	"1508"	"4653"	"9"	"8"	"1"	"106"	"10"	"125"	"0"	"45"	"0"	"25"	"40"	"0"	"504"	"3"	"13"	"500"	"0"	"8"	"1"	"1128"	"196"	"158"	"102"	"7"	"168"	"1775"	"186"	"10"	"2354"	"1"	"7"	"28"	"1378"	"597"	"2376"	"2768"	"0"	"1669"	"18"	"580"	"3"	"0"	"51"	"1750"	"15"	"761"	"21"	"0"	"0"	"12"	"5"	"804"	"2913"	"605"	"0"	"0"	"0"	"7"	"123"	"632"	"1"	"0"	"3"	"0"	"1"	"471"	"992"	"411"	"563"	"2"	"0"	"202"	"390"	"1326"	"1002"	"6"	"162"	"2"	"685"	"570"	"4"	"166"	"962"	"13"	"3173"	"152"	"75"	"330"	"3737"	"39"	"206"	"1069"	"2744"	"0"	"176"	"1"	"905"	"174"	"105"	"274"	"200"	"299"	"999"	"0"	"0"	"0"	"50"	"358"	"120"	"119"	"0"	"1065"	"36"	"267"	"748"	"956"	"2"	"3"	"6"	"324"	"1361"	"71"	"171"	"0"	"210"	"1"	"3"	"1"	"0"	"7"	"8"	"455"	"0"	"4"	"79"	"143"	"3"	"417"	"263"	"247"	"214"	"97"	"72"	"6"	"1389"	"1043"	"181"	"485"	"15"	"0"	"0"	"333"	"666"	"215"	"40"	"3"	"2"	"1058"	"334"	"725"	"1303"	"264"	"9983"	"7"	"6"	"4"	"5"	"17"	"72"	"176"	"81"	"3"	"189"	"20"	"1"	"0"	"177"	"434"	"1578"	"57"	"165"	"314"	"10"	"15"	"694"	"670"	"1"	"64"	"1"	"25"	"426"	"1757"	"127"	"935"	"1200"	"1096"	"1291"	"1"	"13"	"4"	"20"	"0"	"7816"	"563"	"343"	"0"	"0"	"14"	"61"	"326"	"186"	"12"	"0"	"428"	"68"	"209"	"488"	"750"	"178"	"715"	"606"	"1526"	"39"	"212"	"1230"	"248"	"679"	"2206"	"112"	"4"	"1698"	"405"	"420"	"4"	"418"	"1082"	"69"	"241"	"720"	"309"	"1210"	"23"	"1644"	"3"	"63"	"291"	"1020"	"290"	"159"	"1050"	"204"	"764"	"1"	"334"	"276"	"446"	"233"	"3324"	"368"	"241"	"1435"	"51"	"750"	"323"	"72"	"283"	"189"	"362"	"580"	"494"	"785"	"511"	"87"	"3092"	"1067"	"2"	"123"	"62"	"1124"	"972"	"341"	"69"	"1405"	"4"	"0"	"0"	"0"	"1"	"1"	"3"	"113"	"1"	"0"	"2"	"0"	"0"	"1"	"173"	"307"	"1018"	"2610"	"1195"	"0"	"748"	"2"	"21"	"3"	"1382"	"70"	"298"	"0"	"0"	"1"	"0"	"1137"	"408"	"32"	"325"	"9"	"627"	"295"	"459"	"359"	"1445"	"92"	"2"	"36"	"0"	"155"	"493"	"18"	"2824"	"250"	"2"	"4"	"414"	"270"	"370"	"820"	"62"	"156"	"1221"	"166"	"53"	"1"	"1"	"274"	"455"	"697"	"0"	"2"	"83"	"941"	"851"	"11"	"0"	"1"	"0"	"49"	"341"	"20"	"3"	"243"	"752"	"2252"	"68"	"0"	"726"	"41"	"653"	"1284"	"194"	"144"	"211"	"491"	"7"	"778"	"0"	"622"	"489"	"132"	"178"	"251"	"437"	"0"	"0"	"4957"	"55"	"10"	"573"	"69"	"384"	"1347"	"459"	"124"	"296"	"1583"	"1205"	"177"	"1184"	"1270"	"1281"	"8"	"0"	"73"	"186"	"77"	"605"	"27"	"203"	"7"	"205"	"5064"	"1374"	"240"	"260"	"19"	"571"	"106"	"166"	"197"	"181"	"134"	"154"	"62"	"555"	"9"	"208"	"164"	"1378"	"189"	"281"	"88"	"147"	"477"	"197"	"480"	"32"	"250"	"1"	"868"	"234"	"55"	"132"	"460"	"702"	"586"	"1584"	"458"	"6280"	"256"	"108"	"3"	"208"	"61"	"1"	"558"	"0"	"804"	"6"	"37"	"2361"	"740"	"4"	"522"	"0"	"39"	"2909"	"0"	"1"	"754"	"55"	"557"	"900"	"1131"	"1"	"1"	"0"	"0"	"70"	"1"	"0"	"1245"	"1922"	"360"	"8058"	"153"	"160"	"1075"	"374"	"11"	"4"	"50"	"11"	"1"	"105"	"1"	"8"	"6"	"102"	"83"	"11"	"1"	"1972"	"525"	"198"	"115"	"24"	"1"	"530"	"111"	"745"	"5"	"4"	"52"	"1"	"13"	"14"	"117"	"397"	"27"	"14413"	"419"	"1"	"0"	"0"	"510"	"0"	"2"	"634"	"371"	"29"	"1"	"6"	"60"	"0"	"30"	"0"	"0"	"0"	"12"	"477"	"0"	"50"	"757"	"186"	"197"	"0"	"1"	"1"	"18"	"17"	"2"	"158"	"4081"	"0"	"262"	"344"	"72"	"1"	"1476"	"15"	"1"	"500"	"1212"	"391"	"11"	"670"	"0"	"600"	"506"	"0"	"0"	"437"	"1"	"739"	"850"	"9"	"5"	"72"	"1"	"156"	"112"	"532"	"122"	"2"	"1470"	"73"	"61"	"4"	"101"	"20"	"708"	"2"	"238"	"304"	"33"	"1680"	"3"	"308"	"213"	"105"	"27"	"1"	"504"	"6"	"0"	"1"	"7"	"6"	"1089"	"1096"	"0"	"199"	"383"	"811"	"633"	"86"	"0"	"16"	"125"	"243"	"461"	"729"	"1"	"3056"	"357"	"15"	"13"	"0"	"205"	"1"	"6"	"2"	"0"	"0"	"1104"	"1249"	"84"	"1816"	"116"	"667"	"1"	"0"	"127"	"0"	"1"	"0"	"336"	"6879"	"2024"	"413"	"3128"	"121"	"0"	"811"	"0"	"576"	"0"	"486"	"858"	"2085"	"61"	"168"	"211"	"162"	"601"	"0"	"0"	"0"	"0"	"973"	"31"	"1"	"11"	"177"	"1934"	"6"	"658"	"2735"	"574"	"38"	"794"	"106"	"794"	"731"	"0"	"0"	"0"	"20"	"36"	"0"	"469"	"542"	"107"	"958"	"477"	"29"	"166"	"12"	"312"	"0"	"444"	"0"	"1"	"596"	"13"	"69"	"58"	"1781"	"295"	"470"	"1103"	"507"	"557"	"433"	"312"	"127"	"1"	"419"	"551"	"1822"	"359"	"1488"	"1361"	"3364"	"2279"	"6580"	"36"	"898"	"266"	"11851"	"352"	"1684"	"1570"	"143"	"2"	"103"	"1"	"689"	"4"	"74"	"133"	"730"	"489"	"119"	"47"	"56"	"437"	"1336"	"1411"	"563"	"285"	"83"	"3"	"180"	"720"	"178"	"192"	"2369"	"1"	"0"	"49"	"747"	"2"	"582"	"2"	"803"	"62"	"2"	"0"	"6"	"353"	"156"	"202"	"155"	"11"	"1316"	"12"	"511"	"3"	"218"	"4"	"15"	"281"	"279"	"468"	"720"	"234"	"877"	"21"	"0"	"532"	"567"	"28"	"15"	"1099"	"7"	"1086"	"11"	"239"	"341"	"29"	"1102"	"1419"	"1590"	"49"	"2"	"572"	"20"	"495"	"544"	"48"	"205"	"677"	"1277"	"421"	"16"	"3093"	"391"	"233"	"31"	"298"	"187"	"35"	"3563"	"823"	"423"	"567"	"638"	"0"	"0"	"35"	"6"	"746"	"260"	"432"	"355"	"15"	"122"	"4"	"14"	"12"	"0"	"275"	"26"	"7612"	"386"	"0"	"1"	"284"	"0"	"4033"	"2628"	"147"	"329"	"908"	"0"	"12"	"269"	"609"	"702"	"3324"	"91"	"407"	"1124"	"109"	"269"	"4861"	"0"	"0"	"18"	"4"	"938"	"220"	"525"	"19"	"1839"	"2"	"2"	"2"	"1368"	"115"	"16"	"1"	"0"	"259"	"13"	"0"	"941"	"292"	"1"	"242"	"0"	"0"	"4"	"5"	"1"	"8"	"2122"	"265"	"1744"	"4"	"17"	"12"	"4"	"10"	"341"	"1116"	"11"	"18"	"11"	"11352"	"65"	"23"	"88"	"2"	"819"	"106"	"423"	"0"	"2"	"11"	"7"	"0"	"128"	"843"	"8"	"2"	"69"	"86"	"34"	"3940"	"930"	"17"	"1"	"0"	"2"	"0"	"92"	"12"	"165"	"827"	"1849"	"171"	"0"	"0"	"3"	"0"	"89"	"44"	"299"	"0"	"0"	"16782"	"16500"	"183"	"482"	"1328"	"0"	"369"	"974"	"6"	"19"	"15"	"1439"	"1353"	"17"	"7"	"464"	"9963"	"11751"	"891"	"488"	"14"	"329"	"11"	"0"	"197"	"399"	"116"	"482"	"1686"	"553"	"756"	"508"	"276"	"2025"	"323"	"4218"	"2883"	"2"	"100"	"502"	"942"	"214"	"2"	"191"	"318"	"318"	"5357"	"197"	"44"	"57"	"180"	"179"	"4"	"8726"	"3372"	"1614"	"1411"	"0"	"0"	"2024"	"205"	"2164"	"111"	"95"	"4"	"49829"	"0"	"0"	"0"	"0"	"0"	"0"	"46"	"978"	"0"	"1"	"0"	"1"	"4"	"0"	"43"	"1"	"882"	"2048"	"9083"	"15697"	"1991"	"95"	"349"	"689"	"2"	"117"	"11"	"0"	"0"	"0"	"0"	"0"	"0"	"0"	"0"	"1093"	"243"	"0"	"0"	"47"	"20"	"914"	"2"	"0"	"6"	"42"	"0"	"2"	"806"	"0"	"1"	"1"	"0"	"2"	"2067"	"25"	"0"	"107"	"935"	"135"	"2790"	"78"	"1343"	"59"	"452"	"1009"	"1"	"0"	"1"	"286"	"313"	"98"	"2602"	"111"	"2364"	"1926"	"783"	"1949"	"749"	"883"	"554"	"249"	"733"	"86"	"178"	"149"	"222"	"10"	"192"	"919"	"611"	"761"	"2439"	"89"	"595"	"270"	"1913"	"10"	"10"	"19"	"122"	"385"	"1048"	"225"	"1012"	"3"	"939"	"57"	"52"	"137"	"3"	"31"	"254"	"12"	"20"	"205"	"8"	"0"	"0"	"52"	"2192"	"329"	"878"	"8"	"537"	"15"	"6"	"3"	"2"	"0"	"52"	"20"	"1"	"19"	"0"	"225"	"683"	"59"	"7630"	"0"	"0"	"515"	"377"	"4"	"332"	"90"	"302"	"33"	"0"	"8"	"321"	"0"	"1"	"0"	"5923"	"906"	"0"	"2"	"180"	"36"	"948"	"151"	"45"	"179"	"157"	"2"	"72"	"215"	"24"	"193"	"898"	"9473"	"146"	"1"	"1"	"444"	"0"	"1"	"0"	"272"	"101"	"254"	"0"	"9"	"227"	"3389"	"282"	"7"	"813"	"2875"	"683"	"875"	"299"	"1317"	"438"	"1"	"0"	"77"	"0"	"81"	"6"	"615"	"563"	"1"	"1175"	"0"	"0"	"462"	"2"	"2"	"1"	"0"	"0"	"0"	"0"	"23"	"128"	"0"	"0"	"2"	"118"	"0"	"0"	"0"	"35"	"0"	"5"	"36"	"271"	"9"	"567"	"2"	"0"	"8"	"15"	"0"	"0"	"2"	"190"	"34"	"90"	"1621"	"1"	"0"	"0"	"18"	"921"	"0"	"2"	"0"	"545"	"293"	"377"	"345"	"1169"	"163"	"0"	"39"	"1"	"1"	"2466"	"2515"	"2"	"809"	"38"	"74"	"37"	"0"	"181"	"4"	"0"	"2"	"618"	"1447"	"8954"	"9"	"1148"	"1207"	"116"	"211"	"493"	"390"	"0"	"0"	"413"	"0"	"0"	"152"	"5"	"43"	"470"	"401"	"798"	"4"	"2"	"430"	"625"	"6"	"0"	"10"	"131"	"137"	"222"	"0"	"18"	"1867"	"2"	"391"	"114"	"162"	"595"	"566"	"538"	"1333"	"1744"	"1879"	"2978"	"29"	"1383"	"439"	"277"	"95"	"0"	"254"	"6"	"119"	"391"	"64"	"0"	"530"	"0"	"1632"	"1062"	"3829"	"140"	"6576"	"3723"	"996"	"513"	"14"	"337"	"27"	"353"	"44"	"105"	"1039"	"216"	"144"	"542"	"8655"	"1512"	"486"	"314"	"201"	"143"	"89"	"357"	"1"	"319"	"1342"	"341"	"0"	"85"	"360"	"151"	"0"	"352"	"48"	"359"	"1694"	"933"	"209"	"203"	"117"	"968"	"443"	"46"	"575"	"110"	"152"	"0"	"25"	"103"	"22"	"21"	"18"	"0"	"9"	"1096"	"721"	"586"	"565"	"370"	"349"	"2364"	"917"	"6"	"672"	"895"	"1192"	"6"	"1"	"56"	"0"	"6"	"1498"	"6049"	"40"	"132"	"38"	"21"	"239"	"0"	"6"	"4"	"2109"	"372"	"653"	"803"	"410"	"1298"	"18"	"0"	"7082"	"16"	"314"	"465"	"326"	"9"	"7"	"0"	"3"	"6"	"5"	"1"	"1"	"6"	"0"	"0"	"4"	"5"	"3"	"10"	"2"	"0"	"14"	"1"	"22"	"1079"	"1"	"759"	"144"	"763"	"536"	"42"	"521"	"72"	"2324"	"2184"	"20"	"113"	"58"	"339"	"0"	"131"	"419"	"13"	"569"	"1873"	"844"	"1302"	"0"	"456"	"1362"	"907"	"649"	"107"	"39"	"9"	"448"	"764"	"622"	"324"	"0"	"325"	"497"	"295"	"5483"	"241"	"1745"	"9561"	"159"	"4"	"633"	"4"	"3"	"1330"	"2641"	"2"	"780"	"1682"	"1015"	"18"	"964"	"545"	"1765"	"477"	"132"	"357"	"806"	"137"	"3"	"2"	"491"	"146"	"0"	"8244"	"2086"	"275"	"1528"	"103"	"424"	"541"	"1264"	"468"	"381"	"0"	"0"	"56"	"676"	"2049"	"455"	"3"	"3"	"364"	"204"	"5"	"841"	"335"	"361"	"44"	"64"	"258"	"191"	"657"	"267"	"457"	"334"	"156"	"705"	"161"	"0"	"415"	"1421"	"15"	"1351"	"0"	"46"	"80"	"20"	"0"	"3"	"4"	"408"	"725"	"4"	"326"	"603"	"429"	"365"	"2097"	"0"	"685"	"434"	"0"	"3"	"6"	"22"	"0"	"24"	"0"	"164"	"2"	"558"	"944"	"1915"	"739"	"5627"	"2458"	"0"	"1388"	"1561"	"3"	"1736"	"605"	"4007"	"1"	"882"	"612"	"2051"	"5417"	"0"	"1441"	"6"	"1718"	"366"	"3333"	"4"	"17"	"1"	"1"	"644"	"1364"	"4"	"0"	"641"	"709"	"123"	"20"	"339"	"2"	"231"	"151"	"238"	"0"	"293"	"3270"	"23"	"493"	"0"	"967"	"701"	"275"	"67"	"23"	"476"	"2229"	"295"	"43"	"0"	"0"	"54"	"934"	"86"	"1272"	"11"	"436"	"1648"	"328"	"1372"	"560"	"8398"	"6213"	"477"	"637"	"520"	"408"	"1834"	"231"	"2108"	"172"	"2"	"150"	"1325"	"130"	"37"	"0"	"173"	"607"	"168"	"2957"	"37"	"1092"	"369"	"806"	"1"	"25"	"229"	"886"	"0"	"225"	"1052"	"390"	"240"	"1009"	"99"	"21"	"6"	"1492"	"204"	"5658"	"45"	"880"	"733"	"606"	"350"	"161"	"14"	"8"	"5094"	"306"	"1560"	"585"	"696"	"87"	"4127"	"2911"	"80"	"69"	"4"	"5"	"1"	"6"	"0"	"581"	"297"	"627"	"440"	"8"	"571"	"468"	"1224"	"591"	"12"	"2"	"0"	"249"	"1"	"945"	"284"	"223"	"0"	"606"	"337"	"840"	"120"	"628"	"1305"	"2074"	"486"	"1"	"63"	"561"	"8914"	"2009"	"686"	"1951"	"1373"	"796"	"134"	"1236"	"6"	"48"	"182"	"2167"	"606"	"37"	"51"	"639"	"21165"	"0"	"734"	"43685"	"1"	"43"	"378"	"2"	"7"	"1603"	"122"	"1252"	"20"	"1118"	"0"	"156"	"872"	"450"	"3"	"1"	"24"	"0"	"176"	"57"	"37"	"0"	"3804"	"0"	"775"	"120"	"2"	"0"	"469"	"125"	"1436"	"0"	"96"	"2"	"44"	"2073"	"378"	"2442"	"652"	"12"	"1886"	"0"	"0"	"0"	"1"	"63"	"464"	"0"	"0"	"1"	"237"	"4"	"0"	"3"	"207"	"966"	"272"	"393"	"764"	"1011"	"318"	"117"	"3368"	"290"	"10"	"132"	"2"	"67"	"2104"	"598"	"408"	"506"	"254"	"2"	"16"	"2"	"4"	"20"	"2688"	"115"	"16"	"310"	"1687"	"392"	"828"	"1"	"2400"	"123"	"0"	"140"	"298"	"0"	"6980"	"158"	"645"	"6829"	"8259"	"11"	"821"	"669"	"104"	"104"	"161"	"0"	"0"	"649"	"409"	"362"	"170"	"421"	"93"	"2"	"1"	"173"	"233"	"813"	"0"	"3"	"1148"	"0"	"1"	"1486"	"5"	"754"	"698"	"286"	"569"	"1521"	"1135"	"0"	"2"	"2158"	"17"	"1153"	"795"	"1051"	"322"	"4"	"11"	"1335"	"200"	"714"	"168"	"291"	"753"	"22"	"568"	"239"	"645"	"26"	"867"	"20"	"16"	"27"	"44"	"28"	"4"	"0"	"357"	"459"	"714"	"1836"	"5520"	"6"	"445"	"0"	"1"	"0"	"1"	"3"	"16"	"924"	"1"	"0"	"6"	"0"	"0"	"0"	"0"	"0"	"0"	"0"	"554"	"1113"	"3100"	"4"	"2"	"20"	"885"	"122"	"0"	"363"	"539"	"478"	"64"	"329"	"106"	"0"	"13"	"119"	"142"	"265"	"1389"	"0"	"680"	"81"	"482"	"109"	"106"	"0"	"6"	"0"	"458"	"114"	"354"	"812"	"236"	"1"	"337"	"510"	"24"	"0"	"2"	"0"	"457"	"137"	"63"	"1174"	"539"	"351"	"47"	"444"	"1"	"291"	"1920"	"97"	"30"	"651"	"438"	"1566"	"165"	"481"	"280"	"2113"	"5"	"312"	"88"	"788"	"0"	"9"	"0"	"1"	"0"	"1"	"1"	"0"	"1"	"0"	"2"	"3702"	"784"	"155"	"302"	"1672"	"915"	"6"	"10"	"0"	"2"	"355"	"1"	"313"	"210"	"6449"	"323"	"91"	"38"	"10"	"552"	"283"	"4"	"288"	"0"	"351"	"151"	"261"	"752"	"7"	"0"	"21"	"717"	"419"	"1"	"14"	"1030"	"1"	"0"	"10"	"255"	"8"	"0"	"1574"	"66"	"150"	"411"	"13243"	"24"	"997"	"65"	"2895"	"1356"	"581"	"20"	"0"	"340"	"862"	"376"	"528"	"407"	"9437"	"32"	"1"	"1"	"0"	"93"	"1"	"0"	"5"	"9"	"0"	"1"	"38"	"534"	"433"	"1082"	"709"	"52"	"18"	"1"	"4"	"0"	"0"	"698"	"166"	"396"	"260"	"1"	"0"	"0"	"1"	"3043"	"329"	"0"	"1545"	"0"	"249"	"0"	"1470"	"1"	"0"	"6"	"257"	"1202"	"278"	"158"	"569"	"1"	"152"	"3504"	"468"	"130"	"21"	"2"	"2129"	"104"	"927"	"683"	"2344"	"2706"	"804"	"269"	"375"	"434"	"10"	"981"	"1116"	"509"	"1038"	"169"	"264"	"5012"	"363"	"281"	"1"	"34"	"52"	"655"	"40"	"153"	"61"	"1397"	"1031"	"558"	"1351"	"1953"	"122"	"0"	"123"	"7"	"3"	"0"	"1"	"0"	"835"	"2"	"270"	"1931"	"463"	"277"	"52"	"317"	"860"	"93"	"271"	"454"	"432"	"8"	"130"	"1899"	"5"	"2485"	"3"	"169"	"655"	"8"	"34"	"126"	"351"	"7"	"2504"	"1443"	"2"	"97"	"709"	"1693"	"916"	"0"	"15"	"259"	"5"	"517"	"61"	"228"	"1394"	"393"	"85"	"1"	"840"	"12"	"418"	"1671"	"1463"	"274"	"179"	"198"	"492"	"4"	"46"	"383"	"325"	"1"	"85"	"311"	"468"	"204"	"399"	"763"	"18"	"64"	"86"	"133"	"667"	"82"	"2918"	"3811"	"286"	"24"	"15"	"347"	"558"	"918"	"328"	"352"	"0"	"19"	"806"	"0"	"35"	"2330"	"246"	"82"	"2"	"0"	"0"	"0"	"0"	"7"	"0"	"395"	"104"	"339"	"8"	"103"	"1060"	"28"	"122"	"2169"	"24"	"7"	"166"	"2583"	"572"	"2"	"56"	"14"	"613"	"186"	"539"	"115"	"58"	"0"	"923"	"2320"	"350"	"1301"	"435"	"1046"	"376"	"841"	"81"	"883"	"0"	"0"	"0"	"5"	"1"	"2546"	"279"	"542"	"536"	"3995"	"1356"	"14921"	"11"	"178"	"3009"	"191"	"39"	"1584"	"5784"	"171"	"677"	"1"	"1903"	"513"	"873"	"2498"	"7"	"120"	"1179"	"1"	"9363"	"359"	"566"	"2"	"80"	"2"	"3"	"3"	"5"	"0"	"230"	"506"	"3"	"1358"	"2"	"8"	"1"	"1144"	"134"	"60"	"1107"	"2"	"2"	"8"	"0"	"1323"	"0"	"0"	"1"	"0"	"0"	"6"	"144"	"1"	"301"	"812"	"1017"	"1742"	"7"	"13"	"751"	"27"	"5"	"47"	"573"	"945"	"0"	"1078"	"1471"	"201"	"714"	"2"	"0"	"11"	"36"	"2"	"43"	"0"	"52"	"33"	"1663"	"1839"	"410"	"140"	"141"	"1780"	"104"	"50"	"24"	"4150"	"198"	"6"	"1475"	"0"	"1"	"619"	"1052"	"821"	"506"	"125"	"69"	"179"	"9"	"3278"	"0"	"17"	"0"	"8109"	"487"	"74"	"109"	"48"	"841"	"12"	"616"	"2638"	"225"	"540"	"4"	"433"	"856"	"516"	"0"	"6"	"60"	"655"	"18"	"156"	"690"	"504"	"1721"	"413"	"11"	"11"	"270"	"1351"	"745"	"21"	"20"	"0"	"277"	"392"	"29276"	"26"	"0"	"866"	"293"	"705"	"274"	"54"	"1"	"1422"	"491"	"342"	"2499"	"4409"	"235"	"284"	"24"	"115"	"256"	"0"	"0"	"426"	"80"	"69"	"108"	"3"	"16"	"9"	"0"	"6"	"580"	"6"	"0"	"0"	"694"	"0"	"5"	"2"	"21"	"1"	"675"	"230"	"75"	"296"	"2697"	"85"	"72"	"24"	"73"	"222"	"469"	"158"	"36"	"535"	"213"	"25"	"707"	"580"	"0"	"2883"	"0"	"114"	"683"	"1"	"0"	"0"	"886"	"0"	"395"	"821"	"7"	"0"	"125"	"382"	"215"	"6"	"377"	"2677"	"347"	"17281"	"34"	"0"	"0"	"1"	"0"	"5849"	"72"	"4"	"10623"	"1108"	"206"	"309"	"8"	"182"	"11519"	"3342"	"1331"	"1"	"30"	"90"	"0"	"52"	"1"	"274"	"31"	"5058"	"31"	"221"	"53"	"1257"	"629"	"162"	"3509"	"608"	"0"	"1"	"729"	"26"	"3570"	"4872"	"539"	"2"	"446"	"103"	"0"	"0"	"4"	"2403"	"25"	"55"	"509"	"121"	"1"	"0"	"1878"	"19"	"215"	"2"	"0"	"1018"	"2810"	"1093"	"846"	"522"	"475"	"1"	"1"	"1"	"0"	"4"	"1"	"0"	"32"	"128"	"503"	"7"	"359"	"668"	"17"	"471"	"6868"	"0"	"9"	"114"	"477"	"6"	"74"	"0"	"1966"	"2268"	"0"	"86"	"350"	"4"	"643"	"161"	"608"	"0"	"1"	"0"	"0"	"2183"	"11675"	"955"	"172"	"143"	"463"	"1"	"352"	"5"	"199"	"6"	"639"	"769"	"87"	"132"	"47"	"0"	"3"	"8"	"209"	"4"	"2"	"2"	"3"	"222"	"90"	"0"	"0"	"5"	"2"	"0"	"1268"	"20"	"130"	"111"	"10"	"867"	"8"	"123"	"211"	"728"	"2266"	"282"	"609"	"1214"	"756"	"459"	"473"	"239"	"550"	"88"	"544"	"1489"	"53"	"424"	"38"	"160"	"333"	"1464"	"640"	"346"	"222"	"144"	"60"	"5"	"48"	"862"	"67"	"631"	"264"	"823"	"98"	"183"	"27"	"216"	"2"	"2"	"1"	"53"	"4"	"255"	"35"	"5"	"26"	"6"	"25"	"753"	"541"	"172"	"2"	"749"	"12"	"934"	"0"	"6"	"97"	"730"	"69"	"360"	"840"	"147"	"12"	"1019"	"25"	"0"	"1811"	"946"	"0"	"667"	"639"	"1765"	"152"	"3"	"252"	"423"	"573"	"2510"	"881"	"163"	"700"	"1631"	"137"	"189"	"96"	"2161"	"328"	"1526"	"214"	"55"	"809"	"87"	"1239"	"697"	"3545"	"528"	"76"	"0"	"233"	"48"	"1"	"1224"	"146"	"12"	"26"	"238"	"173"	"246"	"125"	"520"	"6"	"54"	"2202"	"17"	"13"	"5308"	"186"	"55"	"153"	"552"	"1024"	"796"	"16"	"292"	"719"	"169"	"1145"	"701"	"41"	"125"	"12"	"56"	"244"	"409"	"4240"	"1"	"477"	"7364"	"1"	"13"	"39"	"202"	"0"	"367"	"390"	"694"	"551"	"1935"	"335"	"133"	"263"	"534"	"142"	"18"	"8"	"125"	"589"	"59"	"7"	"358"	"2209"	"530"	"529"	"310"	"2030"	"423"	"9"	"2766"	"22"	"162"	"675"	"982"	"999"	"145"	"953"	"288"	"162"	"100"	"0"	"1448"	"629"	"975"	"93"	"1915"	"946"	"422"	"766"	"229"	"930"	"64"	"91"	"305"	"588"	"0"	"0"	"42"	"136"	"208"	"11"	"0"	"5"	"20"	"233"	"855"	"1275"	"507"	"226"	"21"	"4045"	"8"	"98"	"173"	"372"	"11"	"1"	"124"	"1"	"1601"	"209"	"936"	"20"	"0"	"254"	"80"	"0"	"29"	"11"	"258"	"2230"	"410"	"1"	"3"	"1679"	"33"	"1"	"0"	"0"	"310"	"27"	"1284"	"167"	"1"	"476"	"4"	"10"	"164"	"0"	"1"	"471"	"1"	"6"	"946"	"75"	"755"	"403"	"98"	"6825"	"1049"	"47"	"1107"	"252"	"6581"	"28"	"0"	"2"	"6"	"62"	"2"	"0"	"640"	"17"	"0"	"29"	"966"	"162"	"934"	"436"	"868"	"0"	"1138"	"687"	"292"	"2436"	"1869"	"0"	"0"	"0"	"174"	"0"	"0"	"0"	"0"	"7"	"21"	"291"	"242"	"404"	"24"	"304"	"108"	"933"	"310"	"132"	"290"	"81"	"112"	"737"	"76"	"436"	"867"	"637"	"203"	"205"	"47"	"902"	"4375"	"171"	"476"	"0"	"2"	"9"	"153"	"1191"	"617"	"348"	"387"	"6"	"45"	"1"	"0"	"8845"	"1107"	"1"	"251"	"1185"	"1366"	"1"	"737"	"326"	"103"	"623"	"41"	"252"	"0"	"2291"	"394"	"1597"	"255"	"31"	"147"	"1538"	"108"	"31"	"66"	"48"	"305"	"607"	"269"	"227"	"101"	"16"	"49"	"2876"	"2"	"1767"	"1291"	"1074"	"312"	"197"	"1"	"429"	"1"	"134"	"2004"	"297"	"74"	"293"	"802"	"384"	"581"	"160"	"48"	"16"	"1109"	"7"	"4"	"24"	"415"	"102"	"243"	"574"	"290"	"389"	"1985"	"1685"	"1281"	"951"	"540"	"69"	"0"	"1"	"429"	"13"	"1038"	"159"	"546"	"159"	"41"	"116"	"2"	"176"	"23"	"144"	"65"	"14"	"164"	"2"	"7"	"36"	"3"	"0"	"3"	"2"	"108"	"305"	"2"	"584"	"33"	"586"	"77"	"0"	"0"	"107"	"412"	"2"	"2992"	"2160"	"130"	"1070"	"713"	"1847"	"61"	"313"	"3029"	"1452"	"1046"	"1961"	"2220"	"1245"	"68"	"1819"	"3221"	"308"	"3413"	"1223"	"522"	"96"	"394"	"3680"	"3022"	"923"	"194"	"13"	"6798"	"27344"	"549"	"1013"	"1"	"2"	"5"	"204"	"121"	"30363"	"1451"	"1901"	"222"	"2167"	"135"	"935"	"2000"	"0"	"31"	"2402"	"10997"	"6916"	"8"	"319"	"5155"	"37"	"1596"	"0"	"186"	"92"	"15"	"5"	"19"	"569"	"0"	"0"	"1"	"2"	"0"	"3"	"0"	"31"	"1684"	"185"	"542"	"39"	"219"	"116"	"0"	"1411"	"1913"	"113"	"0"	"20"	"1692"	"10"	"6"	"513"	"359"	"3059"	"0"	"100"	"193"	"14900"	"0"	"83"	"7368"	"4636"	"2107"	"916"	"169"	"718"	"1742"	"490"	"769"	"5081"	"1739"	"1846"	"7"	"0"	"1"	"166"	"1"	"238"	"1"	"801"	"318"	"1060"	"352"	"636"	"2"	"43"	"0"	"1294"	"116"	"3217"	"51"	"1189"	"88"	"407"	"3"	"13"	"585"	"121"	"292"	"565"	"28"	"36"	"110"	"0"	"0"	"3095"	"464"	"789"	"595"	"2022"	"584"	"1248"	"277"	"439"	"1029"	"402"	"1171"	"295"	"81"	"0"	"1"	"5"	"460"	"2"	"1189"	"246"	"8"	"62"	"0"	"21"	"4"	"0"	"101"	"1170"	"1821"	"1826"	"186"	"675"	"499"	"226"	"98"	"0"	"1971"	"351"	"11910"	"0"	"525"	"0"	"487"	"2"	"373"	"2779"	"201"	"89"	"22194"	"94"	"51"	"0"	"23"	"631"	"64"	"111"	"249"	"119"	"995"	"1943"	"84"	"8"	"0"	"0"	"2"	"0"	"1361"	"1070"	"624"	"580"	"903"	"1674"	"385"	"419"	"1570"	"4020"	"851"	"2"	"617"	"886"	"311"	"1433"	"186"	"94"	"262"	"2"	"314"	"1224"	"2888"	"6225"	"1318"	"314"	"962"	"1674"	"4887"	"1092"	"1654"	"28"	"1305"	"433"	"3731"	"1"	"194"	"242"	"754"	"810"	"120"	"2475"	"3143"	"230"	"570"	"310"	"996"	"23"	"1"	"154"	"263"	"2"	"169"	"0"	"1"	"704"	"57"	"31"	"0"	"804"	"36"	"316"	"159"	"522"	"460"	"274"	"8"	"52"	"24"	"5"	"612"	"469"	"844"	"559"	"773"	"308"	"400"	"1285"	"39"	"16"	"586"	"5"	"0"	"0"	"0"	"1009"	"2"	"5"	"0"	"1"	"0"	"2"	"41"	"176"	"173"	"2"	"224"	"0"	"0"	"0"	"23"	"1006"	"4"	"1"	"214"	"108"	"141"	"53"	"576"	"1"	"2"	"84"	"136"	"484"	"3"	"0"	"2772"	"3644"	"2862"	"169"	"833"	"1"	"518"	"922"	"273"	"75"	"857"	"744"	"5"	"214"	"3777"	"149"	"241"	"361"	"13"	"0"	"0"	"1"	"2013"	"1"	"6"	"3"	"7"	"98"	"3661"	"55"	"283"	"606"	"65"	"196"	"4"	"197"	"24"	"233"	"7"	"427"	"338"	"11"	"548"	"190"	"0"	"4"	"786"	"1664"	"27"	"1"	"53"	"21"	"370"	"40"	"1458"	"447"	"3"	"3174"	"2"	"1403"	"392"	"1965"	"0"	"0"	"0"	"0"	"0"	"0"	"0"	"0"	"1"	"0"	"0"	"0"	"0"	"0"	"0"	"0"	"0"	"0"	"0"	"0"	"0"	"0"	"0"	"0"	"0"	"0"	"0"	"14"	"3098"	"1826"	"4309"	"601"	"4435"	"6"	"452"	"2179"	"1200"	"4"	"59"	"28"	"1160"	"1163"	"6"	"1467"	"52"	"1320"	"115"	"0"	"0"	"0"	"0"	"0"	"0"	"0"	"2457"	"30"	"366"	"873"	"1620"	"598"	"179"	"240"	"468"	"77"	"276"	"4"	"6"	"1212"	"1416"	"1"	"10986"	"441"	"248"	"147"	"231"	"63"	"12"	"2475"	"139"	"335"	"228"	"0"	"0"	"0"	"0"	"0"	"0"	"450"	"277"	"435"	"768"	"165"	"2583"	"1457"	"10"	"8"	"256"	"1418"	"1293"	"2301"	"204"	"28"	"0"	"212"	"0"	"1945"	"0"	"11"	"21"	"1979"	"1110"	"1179"	"7"	"2"	"11"	"684"	"339"	"287"	"347"	"86"	"1067"	"203"	"442"	"891"	"1755"	"90"	"2711"	"420"	"178"	"344"	"512"	"452"	"734"	"1357"	"464"	"323"	"595"	"274"	"18"	"9"	"6"	"52"	"33"	"30"	"149"	"13"	"4094"	"1045"	"5"	"0"	"32"	"608"	"392"	"11"	"31"	"1725"	"190"	"0"	"1815"	"2"	"1"	"0"	"0"	"0"	"0"	"2"	"2288"	"1664"	"1676"	"557"	"2214"	"271"	"230"	"922"	"51"	"699"	"82"	"6"	"33"	"0"	"5491"	"0"	"328"	"6"	"912"	"45"	"614"	"3908"	"14"	"78"	"291"	"490"	"2109"	"3911"	"1793"	"80"	"120"	"767"	"817"	"4"	"0"	"1918"	"490"	"154"	"541"	"3715"	"30"	"221"	"3726"	"70"	"1"	"11"	"213"	"203"	"2"	"288"	"833"	"294"	"24"	"286"	"27"	"170"	"1636"	"53"	"0"	"34"	"21"	"314"	"8961"	"650"	"2"	"462"	"216"	"11484"	"1"	"979"	"0"	"993"	"1163"	"194"	"0"	"1671"	"171"	"49"	"1801"	"159"	"252"	"220"	"3"	"351"	"3"	"3008"	"2008"	"223"	"18488"	"569"	"391"	"1648"	"731"	"52"	"586"	"1062"	"4697"	"70"	"113"	"58"	"181"	"368"	"3277"	"681"	"975"	"373"	"1106"	"32"	"7"	"273"	"2222"	"1225"	"547"	"1009"	"4895"	"504"	"344"	"2"	"3"	"671"	"2719"	"5293"	"173"	"933"	"2389"	"3450"	"162"	"14675"	"276"	"1123"	"682"	"382"	"2747"	"2409"	"12"	"7"	"251"	"4969"	"1404"	"11"	"0"	"2612"	"1402"	"1332"	"61"	"469"	"0"	"2836"	"848"	"60"	"36"	"1891"	"23"	"197"	"243"	"1084"	"4091"	"166"	"6510"	"1954"	"832"	"2973"	"2803"	"341"	"3661"	"3134"	"706"	"283"	"10"	"1769"	"0"	"858"	"3"	"457"	"161"	"4203"	"150"	"23"	"329"	"226"	"2314"	"99"	"1652"	"36"	"317"	"1"	"0"	"3720"	"937"	"8"	"1"	"5"	"140"	"47"	"1"	"3273"	"306"	"710"	"0"	"0"	"2"	"36"	"0"	"1"	"16"	"6"	"12"	"147"	"7"	"1"	"2"	"4"	"5"	"7"	"1312"	"0"	"1"	"715"	"1"	"1"	"0"	"1"	"2315"	"1450"	"524"	"464"	"4"	"1749"	"36"	"0"	"0"	"0"	"1"	"0"	"0"	"403"	"0"	"11"	"17"	"35"	"1"	"191"	"1421"	"12690"	"359"	"1"	"1378"	"547"	"3"	"5"	"17193"	"307"	"31"	"3"	"18"	"3"	"612"	"2074"	"2"	"11"	"402"	"102"	"495"	"3"	"0"	"2"	"1"	"1"	"3319"	"800"	"2448"	"3215"	"221"	"39"	"75"	"8"	"133"	"1964"	"0"	"0"	"0"	"0"	"0"	"2583"	"1"	"3"	"1"	"6"	"2"	"0"	"1"	"2410"	"3"	"1"	"2"	"2347"	"14"	"1"	"155"	"28"	"835"	"7"	"3"	"0"	"631"	"26"	"0"	"15"	"13126"	"5"	"1833"	"684"	"610"	"9"	"6"	"5"	"0"	"0"	"0"	"0"	"0"	"1"	"0"	"375"	"0"	"49"	"402"	"0"	"3"	"2"	"0"	"1"	"0"	"0"	"0"	"153"	"68"	"64"	"0"	"236"	"1"	"0"	"1"	"1"	"772"	"169"	"376"	"4"	"158"	"571"	"26"	"0"	"2"	"1"	"0"	"0"	"0"	"10"	"2"	"0"	"0"	"0"	"0"	"2"	"0"	"0"	"0"	"10"	"0"	"193"	"0"	"0"	"0"	"0"	"0"	"0"	"1"	"0"	"632"	"498"	"243"	"5"	"773"	"82"	"347"	"734"	"20"	"3"	"3"	"2"	"3"	"1279"	"21"	"1021"	"0"	"0"	"24296"	"705"	"7"	"1"	"4"	"915"	"0"	"0"	"71"	"458"	"138"	"17"	"0"	"16"	"255"	"189"	"25"	"2"	"5"	"50"	"0"	"6544"	"0"	"0"	"0"	"1106"	"25975"	"1565"	"247"	"199"	"1139"	"0"	"379"	"257"	"97"	"127"	"1"	"283"	"3304"	"1512"	"461"	"988"	"6"	"559"	"114"	"202"	"0"	"12"	"2"	"9293"	"385"	"380"	"3"	"110"	"9"	"1132"	"43"	"345"	"378"	"182"	"25"	"213"	"2348"	"1"	"1"	"0"	"2"	"156"	"58"	"795"	"404"	"24"	"4"	"590"	"1268"	"2"	"3"	"0"	"37008"	"0"	"0"	"845"	"2"	"58"	"1515"	"106"	"247"	"7925"	"528"	"879"	"571"	"2799"	"117"	"115"	"11"	"65"	"26"	"8518"	"249"	"322"	"0"	"1040"	"3076"	"185"	"669"	"11030"	"100"	"6"	"1036"	"439"	"0"	"1618"	"1685"	"0"	"6715"	"12913"	"0"	"170"	"3"	"545"	"16"	"2263"	"613"	"31"	"1"	"143"	"5"	"213"	"20"	"47"	"1"	"406"	"7440"	"7"	"496"	"0"	"0"	"112"	"6"	"0"	"40"	"227"	"2267"	"2165"	"1021"	"302"	"1546"	"9290"	"28"	"0"	"204"	"230"	"0"	"30"	"54"	"575"	"733"	"2298"	"100"	"3422"	"727"	"627"	"0"	"7675"	"143"	"443"	"22"	"221"	"198"	"411"	"20"	"1"	"0"	"0"	"0"	"2648"	"5"	"517"	"2189"	"289"	"873"	"49"	"2"	"1"	"33"	"1950"	"342"	"36"	"373"	"10"	"0"	"0"	"932"	"629"	"9"	"487"	"408"	"156"	"337"	"2"	"605"	"687"	"229"	"205"	"9863"	"2"	"0"	"2932"	"211"	"9"	"74"	"26"	"0"	"1"	"7261"	"3667"	"0"	"160"	"0"	"92"	"116"	"1093"	"4284"	"1029"	"4"	"1"	"1"	"4"	"158"	"0"	"0"	"20"	"49"	"395"	"32"	"39"	"15"	"3220"	"1721"	"1"	"0"	"2539"	"0"	"64"	"1172"	"9"	"69"	"64"	"936"	"169"	"1195"	"85"	"0"	"126"	"26"	"0"	"40"	"327"	"794"	"9"	"1958"	"68"	"81"	"86"	"89"	"1656"	"2045"	"97"	"1529"	"385"	"0"	"1"	"522"	"10"	"132"	"1218"	"539"	"235"	"2"	"0"	"198"	"0"	"1423"	"1390"	"7"	"1"	"606"	"0"	"604"	"114"	"100"	"0"	"0"	"3"	"39"	"2178"	"0"	"49"	"558"	"1217"	"33"	"74"	"26"	"1082"	"1"	"6"	"304"	"0"	"0"	"47"	"0"	"30"	"59"	"32"	"0"	"28"	"0"	"1"	"2"	"0"	"4"	"56"	"15"	"0"	"0"	"131"	"0"	"1"	"0"	"188"	"4"	"0"	"0"	"0"	"2"	"0"	"15"	"36"	"115"	"4"	"0"	"0"	"99"	"33"	"0"	"6"	"171"	"1"	"3"	"2"	"0"	"0"	"11"	"0"	"40"	"21"	"2"	"445"	"0"	"0"	"1099"	"0"	"130077"	"23442"	"28"	"18980"	"63295"	"0"	"2878"	"0"	"11175"	"283"	"145"	"46949"	"10706"	"52636"	"14318"	"376"	"1877"	"3463"	"0"	"2892"	"0"	"660"	"1221"	"0"	"316"	"69"	"2522"	"28"	"467"	"22"	"738"	"787"	"244"	"4"	"906"	"587"	"15829"	"262"	"1252"	"1595"	"878"	"1952"	"4620"	"1"	"70"	"10423"	"25"	"0"	"0"	"366"	"0"	"115"	"0"	"0"	"68"	"0"	"55"	"70"	"1"	"178"	"1422"	"4"	"104"	"1032"	"63"	"0"	"0"	"533"	"1386"	"36"	"50"	"16"	"8"	"32"	"99"	"14"	"1"	"0"	"98"	"0"	"53"	"96"	"4398"	"4"	"1"	"2"	"17"	"6759"	"1365"	"1575"	"1262"	"0"	"38"	"108"	"940"	"26541"	"7840"	"2550"	"7018"	"462"	"1"	"1366"	"0"	"2301"	"0"	"935"	"24"	"15"	"0"	"1541"	"113"	"0"	"1"	"2"	"95"	"1535"	"2464"	"4"	"0"	"535"	"376"	"266"	"21"	"14"	"81"	"300"	"4"	"2"	"7"	"11"	"15"	"155"	"332"	"1270"	"278"	"80"	"0"	"0"	"1625"	"3"	"135"	"2"	"54"	"12"	"1369"	"5"	"2"	"74"	"414"	"0"	"759"	"835"	"1035"	"1556"	"71"	"9"	"4"	"6"	"3790"	"1"	"15"	"11"	"52"	"16"	"70"	"4"	"13"	"11095"	"191"	"7"	"9"	"96"	"20"	"0"	"2"	"69"	"156"	"107"	"3"	"1246"	"164"	"443"	"14"	"717"	"727"	"5"	"69"	"1"	"10"	"1531"	"5"	"1037"	"504"	"4"	"402"	"767"	"136"	"1"	"8"	"72"	"0"	"12"	"58"	"25"	"1"	"20"	"4"	"1"	"118"	"2"	"90"	"540"	"341"	"48"	"3"	"138"	"25"	"0"	"1072"	"83"	"19"	"36"	"1030"	"3"	"1841"	"0"	"1"	"0"	"1"	"271"	"116"	"9"	"331"	"1675"	"289"	"0"	"490"	"4"	"9"	"0"	"17"	"131"	"26"	"0"	"0"	"2"	"4"	"6"	"54"	"1003"	"12"	"108"	"404"	"0"	"2"	"29"	"23"	"11"	"1"	"17"	"77"	"512"	"457"	"1"	"178"	"1"	"9"	"375"	"1"	"5773"	"71"	"114"	"667"	"22"	"0"	"264"	"12"	"577"	"0"	"0"	"0"	"0"	"10"	"557"	"0"	"66"	"0"	"39"	"7"	"0"	"2"	"74"	"0"	"0"	"13"	"12"	"0"	"229"	"0"	"12"	"257"	"1"	"65"	"1"	"366"	"0"	"0"	"74"	"1"	"3"	"2"	"2"	"95"	"0"	"279"	"45"	"12"	"41"	"96"	"4"	"4"	"397"	"1"	"0"	"3"	"0"	"18"	"79"	"4"	"19"	"150"	"52"	"0"	"94"	"4"	"0"	"1"	"0"	"85"	"2"	"5"	"2"	"23"	"7"	"1"	"0"	"0"	"85"	"0"	"0"	"8"	"11"	"2"	"9"	"1"	"3"	"0"	"4"	"2"	"1"	"0"	"0"	"0"	"0"	"88"	"1"	"0"	"1"	"43"	"3"	"10"	"97"	"0"	"68"	"0"	"0"	"0"	"0"	"4"	"13"	"15"	"0"	"3"	"7"	"1"	"5"	"40"	"0"	"0"	"6"	"0"	"4"	"0"	"1"	"364"	"145"	"118"	"2"	"537"	"618"	"71"	"0"	"410"	"0"	"0"	"16"	"1391"	"12"	"0"	"218"	"695"	"54"	"24"	"37"	"174"	"33"	"22"	"181"	"92"	"105"	"82"	"2"	"52"	"0"	"65"	"88"	"8"	"259"	"282"	"85"	"51"	"3"	"591"	"120"	"142"	"52"	"13"	"39"	"42"	"272"	"21"	"1385"	"370"	"125"	"136"	"259"	"363"	"1034"	"9"	"1890"	"122"	"589"	"5300"	"970"	"6"	"12"	"813"	"808"	"1526"	"1187"	"88"	"425"	"673"	"25"	"98"	"2"	"57"	"0"	"0"	"0"	"7"	"10"	"2"	"0"	"0"	"1"	"4"	"50"	"2"	"0"	"0"	"20"	"25"	"0"	"1"	"534"	"3"	"0"	"1"	"4"	"78"	"1071"	"5"	"3"	"1"	"22"	"6"	"15"	"0"	"0"	"0"	"0"	"0"	"0"	"0"	"0"	"0"	"0"	"9"	"0"	"1"	"0"	"437"	"3"	"0"	"71"	"2"	"2"	"2"	"0"	"210"	"1"	"64"	"63"	"0"	"2"	"0"	"23"	"0"	"0"	"12"	"0"	"0"	"0"	"0"	"13"	"0"	"0"	"0"	"2"	"4"	"3"	"50"	"6"	"0"	"2"	"3"	"3"	"0"	"0"	"1"	"1"	"3"	"13"	"1"	"1"	"0"	"0"	"1"	"0"	"0"	"0"	"4"	"3"	"0"	"2"	"2"	"6"	"3"	"1"	"2"	"15"	"1"	"0"	"2"	"2"	"21"	"1"	"1"	"2"	"1"	"1"	"1"	"2"	"3"	"8"	"1"	"0"	"9"	"1339"	"266"	"1417"	"0"	"1363"	"298"	"4045"	"242"	"268"	"1211"	"1115"	"12"	"758"	"3347"	"1195"	"3618"	"871"	"446"	"1439"	"539"	"63"	"202"	"13"	"600"	"543"	"2158"	"665"	"623"	"148"	"1251"	"1888"	"294"	"234"	"133"	"80"	"183"	"778"	"1997"	"11125"	"13"	"0"	"4"	"9070"	"215"	"212"	"274"	"112"	"575"	"3"	"1"	"8"	"738"	"332"	"971"	"560"	"571"	"463"	"31"	"9619"	"32"	"4"	"9"	"492"	"341"	"14084"	"221"	"28"	"524"	"282"	"6482"	"6"	"330"	"157"	"1352"	"35"	"665"	"336"	"8"	"931"	"106"	"1144"	"14434"	"3060"	"582"	"7"	"1329"	"288"	"275"	"91"	"4150"	"1322"	"296"	"8682"	"1015"	"476"	"717"	"156"	"321"	"108"	"1540"	"39"	"879"	"145"	"738"	"287"	"1183"	"155"	"5453"	"17010"	"0"	"436"	"495"	"1011"	"18"	"13"	"1"	"2"	"82631"	"266"	"605"	"2429"	"175"	"158"	"8981"	"411"	"3203"	"295"	"3654"	"33"	"675"	"505"	"134"	"37"	"373"	"4"	"1255"	"1400"	"10246"	"2043"	"208"	"839"	"511"	"3340"	"3751"	"4975"	"852"	"3216"	"9582"	"2786"	"3"	"1622"	"583"	"0"	"2"	"3060"	"3"	"2"	"17"	"3"	"1233"	"1"	"0"	"14"	"0"	"37"	"976"	"2023"	"53"	"0"	"1"	"1440"	"2"	"0"	"0"	"1"	"9185"	"1649"	"16"	"183"	"284"	"1282"	"211"	"714"	"0"	"2671"	"471"	"86"	"60"	"28"	"23"	"644"	"916"	"174"	"491"	"64"	"1293"	"1187"	"411"	"1200"	"77"	"40"	"0"	"3"	"42"	"6"	"1157"	"4"	"579"	"50"	"640"	"50"	"1918"	"1488"	"158"	"244"	"3130"	"731"	"3219"	"510"	"5"	"29"	"38"	"1"	"1"	"1"	"0"	"0"	"1"	"4"	"0"	"2"	"2"	"1"	"0"	"1684"	"37"	"231"	"2392"	"57"	"7228"	"21"	"223"	"251"	"1230"	"47"	"7"	"146"	"13"	"1009"	"1064"	"45"	"1"	"7"	"9"	"703"	"61"	"71"	"367"	"252"	"12"	"44"	"1362"	"105"	"31"	"325"	"813"	"343"	"727"	"430"	"102"	"589"	"549"	"6911"	"7"	"2087"	"51"	"7"	"0"	"4"	"1"	"312"	"73"	"46"	"0"	"136"	"441"	"11"	"53"	"499"	"98"	"254"	"3"	"1781"	"1174"	"1343"	"7"	"8"	"12"	"81"	"9"	"578"	"3992"	"1419"	"1263"	"2082"	"1200"	"398"	"2"	"1"	"0"	"70"	"122"	"197"	"59"	"804"	"4"	"53"	"1198"	"0"	"0"	"0"	"0"	"0"	"0"	"0"	"0"	"0"	"0"	"0"	"0"	"0"	"0"	"0"	"1"	"0"	"0"	"0"	"0"	"2"	"0"	"0"	"0"	"1"	"0"	"1358"	"112"	"110"	"276"	"0"	"49"	"0"	"491"	"0"	"249"	"57"	"255"	"6680"	"1432"	"0"	"2"	"0"	"1"	"2"	"2"	"0"	"0"	"0"	"0"	"0"	"0"	"0"	"0"	"1"	"1"	"0"	"2"	"0"	"0"	"1"	"0"	"0"	"0"	"0"	"3"	"0"	"82"	"2316"	"2165"	"162"	"1327"	"427"	"2"	"1"	"16"	"184"	"198"	"8"	"3039"	"22"	"1"	"3256"	"168"	"312"	"164"	"0"	"1442"	"28"	"1914"	"2"	"26"	"1816"	"0"	"0"	"1"	"1227"	"28"	"252"	"0"	"1"	"178"	"748"	"2765"	"247"	"229"	"4"	"52"	"2"	"26"	"0"	"0"	"10"	"775"	"8"	"166"	"1095"	"1511"	"2169"	"610"	"112"	"0"	"0"	"2"	"0"	"89"	"147"	"416"	"372"	"63"	"1077"	"266"	"0"	"3"	"0"	"5"	"0"	"204"	"273"	"516"	"594"	"738"	"540"	"233"	"471"	"1097"	"1007"	"322"	"92"	"257"	"196"	"13"	"15"	"8"	"10"	"40"	"710"	"1"	"0"	"197"	"2722"	"1114"	"114"	"4402"	"3010"	"1611"	"3393"	"15"	"410"	"525"	"200"	"241"	"409"	"100"	"141"	"238"	"267"	"451"	"0"	"0"	"0"	"1"	"0"	"0"	"5"	"62"	"37"	"3781"	"570"	"1425"	"706"	"190"	"370"	"368"	"338"	"437"	"1644"	"0"	"0"	"0"	"827"	"1879"	"2477"	"298"	"521"	"8"	"3"	"0"	"2241"	"19"	"736"	"596"	"489"	"1889"	"1068"	"1341"	"36"	"0"	"3"	"881"	"0"	"24"	"4421"	"417"	"112"	"71"	"459"	"182"	"0"	"2"	"0"	"1"	"1"	"0"	"0"	"378"	"602"	"186"	"185"	"29"	"24"	"72"	"37"	"978"	"288"	"138"	"479"	"1634"	"566"	"1648"	"726"	"1354"	"699"	"3"	"879"	"4504"	"1016"	"241"	"194"	"4"	"1513"	"38"	"1344"	"680"	"1852"	"9"	"3376"	"1581"	"1846"	"105"	"134"	"1071"	"11"	"2"	"10"	"0"	"0"	"0"	"3"	"82"	"2"	"0"	"0"	"0"	"8"	"181"	"361"	"1507"	"5"	"2229"	"428"	"1291"	"0"	"1820"	"3392"	"0"	"0"	"3"	"3925"	"4"	"0"	"396"	"252"	"4395"	"779"	"1098"	"27"	"3"	"3"	"20"	"0"	"1006"	"1456"	"585"	"934"	"590"	"0"	"1"	"17"	"4429"	"17"	"0"	"3"	"67"	"50"	"1"	"0"	"0"	"821"	"1"	"5"	"744"	"0"	"959"	"0"	"585"	"439"	"575"	"873"	"1038"	"1753"	"911"	"674"	"340"	"911"	"274"	"19"	"174"	"289"	"1076"	"3010"	"0"	"4"	"0"	"1613"	"0"	"1721"	"4011"	"1978"	"0"	"0"	"2"	"64"	"0"	"0"	"55"	"13537"	"7630"	"8778"	"14149"	"9442"	"7532"	"1863"	"190"	"128"	"22"	"0"	"832"	"313"	"2061"	"4213"	"1"	"762"	"0"	"19"	"3"	"25"	"2"	"1"	"0"	"0"	"2"	"0"	"499"	"750"	"131"	"159"	"2087"	"227"	"346"	"2375"	"13"	"8"	"2"	"557"	"0"	"0"	"0"	"483"	"7"	"0"	"0"	"6"	"1972"	"89"	"1503"	"3"	"1016"	"578"	"1186"	"632"	"662"	"619"	"189"	"2415"	"733"	"6668"	"19"	"1208"	"93"	"1362"	"3"	"59"	"28"	"0"	"0"	"745"	"2721"	"0"	"1"	"0"	"4"	"2950"	"1137"	"6"	"3"	"3"	"11"	"1"	"4"	"16437"	"0"	"3"	"193"	"2"	"512"	"0"	"1496"	"0"	"3"	"5"	"723"	"0"	"0"	"1307"	"11"	"439"	"913"	"110"	"1769"	"1"	"0"	"0"	"85"	"14"	"91"	"836"	"0"	"672"	"891"	"768"	"2"	"4"	"4091"	"3356"	"54"	"202"	"165"	"458"	"1092"	"1306"	"895"	"4406"	"736"	"1707"	"197"	"0"	"1"	"0"	"0"	"488"	"0"	"2"	"2"	"450"	"4"	"0"	"2"	"65"	"36"	"0"	"0"	"1778"	"2"	"2"	"0"	"0"	"40"	"0"	"0"	"27"	"0"	"0"	"0"	"0"	"34"	"19"	"0"	"0"	"0"	"49"	"0"	"284"	"1266"	"0"	"0"	"0"	"8"	"0"	"0"	"640"	"0"	"0"	"2"	"15"	"155"	"6869"	"15"	"80"	"1518"	"1364"	"1297"	"2339"	"266"	"4131"	"1840"	"1279"	"143"	"50"	"1"	"7"	"2"	"0"	"0"	"159"	"6"	"5"	"2"	"1900"	"2"	"278"	"700"	"686"	"1"	"2"	"10"	"44"	"1"	"0"	"0"	"937"	"3"	"0"	"1"	"0"	"0"	"0"	"5"	"0"	"117"	"457"	"5246"	"301"	"351"	"43"	"9"	"0"	"0"	"43"	"2"	"79"	"1171"	"0"	"1"	"0"	"2905"	"1188"	"0"	"2135"	"908"	"1"	"1"	"3171"	"0"	"1838"	"1304"	"4699"	"56"	"1691"	"0"	"0"	"0"	"103"	"3"	"1"	"0"	"0"	"878"	"58"	"141"	"128"	"12"	"19"	"0"	"0"	"0"	"0"	"0"	"3197"	"548"	"189"	"88"	"0"	"2"	"0"	"3"	"1"	"8"	"39"	"8"	"59"	"38"	"3"	"2"	"0"	"3581"	"59"	"0"	"1940"	"5"	"1"	"0"	"0"	"151"	"0"	"0"	"5"	"90"	"580"	"14"	"0"	"1"	"1"	"3193"	"30"	"0"	"0"	"0"	"4"	"1964"	"0"	"542"	"560"	"15"	"1"	"8"	"0"	"302"	"9"	"50"	"860"	"1929"	"12"	"0"	"2"	"0"	"0"	"4"	"27"	"0"	"0"	"2"	"2"	"1436"	"737"	"1603"	"56"	"66"	"29"	"0"	"150"	"567"	"483"	"1481"	"1991"	"2635"	"16654"	"3430"	"2474"	"2442"	"1235"	"30"	"4980"	"3223"	"0"	"0"	"5"	"0"	"8"	"0"	"260"	"5"	"11"	"5"	"1"	"0"	"2"	"1"	"2"	"14"	"2"	"0"	"0"	"2"	"11"	"1"	"64"	"0"	"2"	"110"	"0"	"2"	"12"	"11"	"8"	"0"	"11"	"0"	"7"	"3"	"0"	"2"	"608"	"79"	"79"	"301"	"798"	"4396"	"0"	"0"	"1"	"7"	"0"	"1"	"3"	"4"	"99"	"0"	"0"	"0"	"48"	"96"	"0"	"1"	"2"	"0"	"0"	"1"	"0"	"90"	"1"	"2"	"1"	"0"	"57"	"22"	"19"	"0"	"5"	"0"	"326"	"0"	"1"	"134"	"3"	"6"	"12815"	"267"	"2025"	"0"	"0"	"97"	"0"	"3"	"0"	"1"	"2"	"0"	"1"	"2"	"0"	"9"	"1"	"4242"	"463"	"4"	"0"	"1"	"5"	"0"	"0"	"1"	"0"	"53"	"0"	"1"	"1"	"0"	"2"	"45"	"0"	"1"	"0"	"0"	"0"	"0"	"4"	"0"	"0"	"679"	"12174"	"45"	"146"	"0"	"0"	"0"	"2"	"0"	"79"	"1"	"120"	"34"	"0"	"0"	"0"	"0"	"1"	"179"	"0"	"1"	"5"	"39"	"161"	"49"	"47"	"9"	"961"	"1"	"1"	"19"	"55"	"0"	"162"	"1"	"0"	"0"	"0"	"0"	"0"	"0"	"8"	"1"	"0"	"0"	"9"	"3449"	"2417"	"2009"	"15"	"1291"	"342"	"3930"	"11"	"4"	"22"	"8"	"29"	"7126"	"0"	"1"	"83"	"94"	"824"	"1037"	"3314"	"1172"	"1334"	"1396"	"506"	"0"	"0"	"0"	"0"	"0"	"0"	"0"	"0"	"0"	"0"	"53"	"349"	"3149"	"571"	"2"	"152"	"66"	"606"	"348"	"19"	"52"	"245"	"2"	"0"	"2"	"0"	"0"	"0"	"509"	"96"	"331"	"598"	"2"	"618"	"2290"	"12"	"4"	"249"	"0"	"226"	"0"	"0"	"0"	"2"	"0"	"1"	"0"	"1"	"11"	"0"	"0"	"2"	"1"	"0"	"52"	"0"	"1"	"0"	"0"	"0"	"5"	"1"	"1529"	"1069"	"4118"	"136"	"30"	"573"	"1"	"0"	"4"	"35"	"0"	"0"	"0"	"0"	"2"	"0"	"0"	"5446"	"1876"	"1"	"1478"	"38"	"1015"	"88"	"9"	"262"	"872"	"1294"	"1"	"17"	"695"	"991"	"336"	"71"	"2"	"490"	"280"	"480"	"153"	"374"	"471"	"218"	"105"	"477"	"2"	"78"	"9572"	"388"	"49"	"469"	"0"	"331"	"445"	"7"	"0"	"0"	"1"	"1"	"0"	"0"	"1"	"12725"	"14"	"3"	"87"	"10"	"4"	"163"	"54"	"11"	"13674"	"6"	"12"	"53"	"247"	"410"	"279"	"759"	"461"	"325"	"949"	"15690"	"690"	"0"	"0"	"118"	"204"	"5"	"31"	"16"	"5"	"4671"	"120"	"352"	"288"	"283"	"10"	"465"	"369"	"245"	"1049"	"0"	"75"	"1"	"0"	"0"	"0"	"0"	"1"	"0"	"0"	"1"	"0"	"0"	"0"	"0"	"0"	"321"	"1022"	"0"	"379"	"233"	"903"	"1"	"424"	"0"	"245"	"5383"	"178"	"1709"	"23"	"0"	"0"	"5"	"0"	"0"	"0"	"9"	"604"	"1"	"1046"	"345"	"39"	"822"	"64"	"0"	"3"	"4"	"0"	"1"	"13"	"532"	"237"	"451"	"33"	"1072"	"1621"	"455"	"78"	"11"	"13"	"0"	"0"	"0"	"0"	"0"	"3"	"2"	"2"	"0"	"0"	"0"	"7"	"4"	"328"	"1834"	"282"	"1"	"362"	"7"	"1294"	"0"	"2838"	"63"	"150"	"249"	"699"	"1333"	"0"	"0"	"1"	"187"	"1320"	"18"	"174"	"749"	"789"	"215"	"537"	"0"	"101"	"383"	"667"	"777"	"3"	"2"	"194"	"1482"	"0"	"0"	"308"	"78"	"1053"	"152"	"188"	"529"	"234"	"245"	"14"	"1734"	"370"	"567"	"4"	"357"	"47"	"654"	"220"	"331"	"719"	"156"	"4"	"98"	"0"	"94"	"2205"	"141"	"1092"	"1234"	"255"	"23"	"8294"	"1108"	"449"	"5219"	"41"	"139"	"5474"	"173"	"679"	"26"	"154"	"361"	"3"	"683"	"700"	"265"	"2"	"149"	"168"	"77"	"442"	"19"	"408"	"265"	"328"	"2"	"428"	"1128"	"682"	"11"	"377"	"152"	"570"	"314"	"526"	"2"	"68"	"241"	"1590"	"6"	"2"	"19"	"978"	"7"	"164"	"612"	"365"	"165"	"1110"	"244"	"1066"	"60"	"2"	"27"	"730"	"358"	"216"	"35"	"0"	"3"	"13"	"331"	"409"	"1481"	"23"	"1706"	"0"	"1"	"0"	"0"	"9"	"0"	"0"	"825"	"276"	"0"	"231"	"974"	"827"	"309"	"379"	"7"	"657"	"1"	"222"	"305"	"0"	"250"	"817"	"433"	"212"	"825"	"1"	"14"	"89"	"22"	"19"	"253"	"2035"	"0"	"605"	"2941"	"2"	"1487"	"0"	"0"	"0"	"0"	"280"	"0"	"0"	"34"	"53"	"1098"	"6"	"13"	"314"	"245"	"196"	"0"	"44"	"1"	"1158"	"80"	"99"	"220"	"445"	"397"	"586"	"507"	"62"	"75"	"2909"	"546"	"65"	"282"	"58"	"268"	"2"	"136"	"306"	"381"	"227"	"700"	"176"	"4"	"817"	"914"	"115"	"8"	"145"	"0"	"5"	"2"	"0"	"9"	"1"	"0"	"956"	"1"	"0"	"263"	"3"	"0"	"155"	"4065"	"67"	"334"	"13"	"1081"	"529"	"357"	"147"	"1139"	"0"	"848"	"157"	"236"	"324"	"296"	"254"	"3"	"2473"	"22"	"6138"	"1283"	"5303"	"30"	"403"	"884"	"770"	"1893"	"121"	"1"	"12"	"40"	"6"	"654"	"84"	"1285"	"6"	"948"	"1236"	"529"	"104"	"428"	"97"	"83"	"57"	"181"	"3534"	"2"	"5"	"322"	"141"	"24"	"344"	"905"	"92"	"2"	"1"	"1187"	"21"	"7"	"434"	"36"	"2176"	"108"	"11"	"2554"	"25"	"82"	"94"	"1568"	"3"	"0"	"224"	"71"	"121"	"134"	"19"	"131"	"608"	"595"	"157"	"252"	"19"	"298"	"126"	"79"	"268"	"692"	"6"	"0"	"1"	"2049"	"316"	"11"	"41"	"13"	"289"	"27"	"1647"	"30"	"1"	"25"	"492"	"0"	"256"	"2402"	"327"	"1054"	"7208"	"346"	"485"	"0"	"4"	"1"	"19"	"0"	"0"	"0"	"22"	"0"	"0"	"1"	"0"	"21"	"592"	"48"	"7"	"4"	"0"	"0"	"1"	"1"	"0"	"1"	"0"	"5"	"0"	"0"	"214"	"38"	"76"	"0"	"1084"	"621"	"25"	"17"	"0"	"78"	"0"	"260"	"51"	"7467"	"5"	"96"	"3"	"118"	"4"	"449"	"235"	"2"	"3"	"3"	"154"	"11"	"43"	"12"	"165"	"1"	"54"	"309"	"258"	"1070"	"2"	"0"	"0"	"0"	"0"	"1"	"0"	"0"	"0"	"0"	"17"	"1"	"0"	"120"	"0"	"843"	"8"	"5"	"6"	"12"	"1"	"0"	"0"	"11"	"5"	"0"	"0"	"0"	"1983"	"17715"	"0"	"0"	"0"	"5082"	"2704"	"902"	"801"	"637"	"837"	"827"	"162"	"251"	"29"	"5"	"0"	"0"	"1"	"0"	"41"	"0"	"6"	"25"	"23"	"0"	"1"	"0"	"3"	"0"	"0"	"11"	"6"	"0"	"1"	"5"	"0"	"0"	"0"	"15"	"10"	"0"	"0"	"357"	"220"	"1"	"20"	"38"	"0"	"5"	"733"	"453"	"366"	"932"	"1"	"1"	"5"	"75"	"2587"	"0"	"0"	"0"	"1"	"169"	"8"	"122"	"516"	"13"	"350"	"0"	"4"	"160"	"215"	"1"	"0"	"1"	"5"	"118"	"0"	"1"	"0"	"95"	"2000"	"0"	"1418"	"1"	"0"	"195"	"635"	"11"	"5"	"147"	"112"	"498"	"0"	"0"	"30"	"0"	"0"	"1"	"0"	"0"	"83"	"2"	"0"	"0"	"0"	"0"	"252"	"1093"	"593"	"239"	"0"	"0"	"0"	"2"	"5"	"0"	"1"	"181"	"0"	"1321"	"618"	"1736"	"873"	"1631"	"42"	"13"	"722"	"0"	"2"	"157"	"740"	"43"	"2111"	"1736"	"1123"	"4"	"0"	"9"	"5239"	"5"	"0"	"1141"	"62"	"426"	"7"	"795"	"7"	"22"	"220"	"50"	"3"	"115"	"372"	"50"	"459"	"0"	"4"	"0"	"1"	"7"	"192"	"314"	"740"	"80"	"0"	"0"	"1"	"0"	"0"	"1"	"0"	"0"	"0"	"0"	"3281"	"2"	"47"	"149"	"201"	"2138"	"32"	"63"	"585"	"572"	"120"	"6"	"667"	"278"	"1316"	"1"	"3"	"4"	"0"	"0"	"0"	"41"	"1"	"0"	"0"	"6"	"12"	"1"	"0"	"7"	"0"	"1"	"2"	"3"	"1"	"0"	"2842"	"10"	"0"	"0"	"0"	"0"	"0"	"1"	"0"	"0"	"0"	"1"	"0"	"0"	"0"	"1"	"1"	"4"	"2"	"0"	"2"	"2"	"0"	"14"	"0"	"284"	"195"	"186"	"766"	"0"	"0"	"0"	"34"	"2"	"1"	"2"	"5"	"0"	"0"	"0"	"1"	"10"	"0"	"0"	"1"	"0"	"8"	"0"	"99"	"1"	"1"	"40"	"28"	"0"	"3"	"8"	"0"	"6"	"508"	"2"	"17"	"0"	"1"	"2"	"0"	"4"	"1"	"0"	"0"	"0"	"9"	"1"	"8"	"48"	"0"	"10"	"1"	"0"	"1"	"2"	"0"	"0"	"12"	"9512"	"1202"	"780"	"4245"	"8071"	"932"	"663"	"2"	"6"	"17"	"87"	"116"	"0"	"6"	"3"	"0"	"2"	"12"	"1"	"0"	"1"	"0"	"2"	"0"	"1"	"0"	"4"	"1"	"47"	"266"	"0"	"0"	"0"	"2"	"0"	"4"	"1"	"1"	"0"	"0"	"13"	"4"	"112"	"1454"	"1692"	"62"	"2"	"5"	"1"	"4"	"4"	"4"	"2"	"1"	"2"	"0"	"0"	"575"	"138"	"2"	"0"	"27"	"2"	"0"	"117"	"2758"	"25"	"42"	"30"	"138"	"3"	"5"	"49"	"0"	"11"	"0"	"540"	"2961"	"713"	"22130"	"0"	"0"	"47"	"0"	"0"	"7"	"18"	"63"	"20"	"0"	"534"	"2"	"2"	"8"	"701"	"0"	"0"	"0"	"0"	"0"	"0"	"15"	"10"	"0"	"1"	"0"	"1"	"2"	"2"	"1"	"0"	"121"	"9"	"17"	"670"	"22"	"1078"	"149"	"84"	"146"	"999"	"1465"	"0"	"11"	"2"	"15"	"10"	"7"	"9"	"73"	"1"	"234"	"250"	"3"	"3"	"0"	"0"	"357"	"11"	"1"	"1"	"0"	"5"	"28"	"1"	"2"	"2"	"0"	"2"	"2"	"16"	"10"	"0"	"1"	"13"	"0"	"0"	"4"	"2"	"0"	"1"	"829"	"2879"	"18"	"4"	"4"	"4"	"0"	"0"	"0"	"0"	"0"	"1"	"5"	"1"	"1"	"3"	"1"	"0"	"7"	"5"	"0"	"0"	"0"	"0"	"2"	"1"	"2"	"0"	"0"	"0"	"2"	"1"	"776"	"809"	"0"	"0"	"0"	"0"	"0"	"5"	"5"	"0"	"4"	"2"	"203"	"337"	"2"	"11"	"1"	"1"	"2752"	"3"	"3"	"0"	"53"	"0"	"0"	"3"	"0"	"1"	"9"	"0"	"3"	"900"	"1"	"5"	"1"	"0"	"4"	"1585"	"2"	"1"	"1831"	"1436"	"601"	"515"	"0"	"1"	"22"	"0"	"7"	"53"	"0"	"0"	"0"	"381"	"0"	"0"	"7"	"1"	"1"	"4"	"1"	"0"	"4"	"28"	"1104"	"12"	"1"	"18"	"22"	"21"	"2"	"117"	"0"	"14"	"6401"	"0"	"3"	"439"	"1"	"7"	"0"	"80"	"0"	"3"	"4"	"0"	"0"	"0"	"0"	"1"	"1"	"6"	"0"	"0"	"0"	"0"	"0"	"0"	"5"	"6"	"2"	"4"	"0"	"0"	"0"	"8"	"931"	"19"	"0"	"3"	"7"	"1"	"1"	"0"	"3"	"0"	"0"	"1"	"744"	"432"	"0"	"34"	"1"	"5"	"1"	"598"	"0"	"0"	"702"	"5"	"0"	"0"	"0"	"0"	"0"	"0"	"0"	"30"	"6"	"1"	"11"	"0"	"0"	"0"	"0"	"0"	"0"	"3"	"0"	"0"	"0"	"0"	"0"	"0"	"0"	"0"	"462"	"1"	"338"	"365"	"109"	"41"	"641"	"115"	"20"	"0"	"284"	"205"	"247"	"1115"	"163"	"830"	"0"	"0"	"0"	"0"	"0"	"0"	"0"	"19"	"0"	"4"	"0"	"1"	"25"	"0"	"1"	"0"	"570"	"0"	"0"	"0"	"1"	"48"	"7"	"0"	"0"	"5"	"10"	"578"	"417"	"4"	"52"	"24341"	"681"	"0"	"102"	"105"	"4"	"1"	"0"	"0"	"0"	"10"	"2"	"9"	"6"	"2"	"20"	"0"	"20"	"52"	"0"	"5"	"3"	"1"	"0"	"8"	"2"	"1"	"8"	"21"	"2"	"2"	"5"	"2"	"73"	"1044"	"3"	"0"	"5"	"1"	"0"	"0"	"8"	"0"	"0"	"0"	"2"	"0"	"0"	"7"	"7"	"2"	"1"	"12"	"1"	"0"	"2"	"197"	"1"	"96"	"1"	"0"	"21"	"0"	"0"	"1"	"0"	"0"	"0"	"2"	"1"	"0"	"0"	"2486"	"0"	"0"	"0"	"0"	"0"	"4"	"0"	"1"	"0"	"0"	"4"	"0"	"10"	"0"	"429"	"0"	"0"	"0"	"0"	"1780"	"3"	"2"	"1"	"4"	"0"	"49"	"0"	"0"	"1"	"1094"	"2880"	"0"	"3"	"0"	"0"	"0"	"1"	"9"	"31"	"7"	"7"	"1"	"1"	"0"	"0"	"0"	"13"	"4"	"0"	"0"	"0"	"1"	"0"	"1"	"0"	"0"	"0"	"617"	"4708"	"3"	"89"	"3"	"0"	"0"	"1"	"0"	"2"	"0"	"0"	"0"	"0"	"0"	"178"	"0"	"1"	"0"	"0"	"85"	"2"	"42"	"603"	"813"	"0"	"0"	"0"	"2"	"3"	"0"	"0"	"0"	"335"	"0"	"16"	"1667"	"0"	"0"	"5"	"13"	"5"	"0"	"0"	"0"	"1"	"0"	"0"	"0"	"0"	"0"	"0"	"0"	"0"	"0"	"2"	"0"	"0"	"0"	"2"	"0"	"0"	"0"	"1"	"0"	"2"	"2"	"0"	"0"	"7"	"3"	"7"	"1"	"61"	"0"	"4"	"0"	"0"	"0"	"0"	"0"	"0"	"0"	"0"	"0"	"0"	"0"	"0"	"0"	"0"	"0"	"0"	"0"	"0"	"0"	"0"	"0"	"1"	"1"	"2"	"0"	"3"	"0"	"6"	"1"	"0"	"0"	"7"	"1"	"0"	"1"	"1"	"0"	"0"	"3"	"0"	"0"	"0"	"1"	"1"	"0"	"7"	"1"	"2"	"0"	"0"	"0"	"0"	"0"	"1"	"377"	"0"	"0"	"0"	"3"	"0"	"4"	"1"	"0"	"0"	"0"	"2"	"0"	"0"	"1"	"0"	"0"	"0"	"0"	"1"	"0"	"0"	"1"	"0"	"0"	"0"	"0"	"0"	"0"	"0"	"0"	"0"	"0"	"5"	"2"	"6"	"1"	"0"	"0"	"1"	"0"	"1079"	"1024"	"979"	"2"	"0"	"0"	"0"	"0"	"0"	"0"	"1"	"5"	"0"	"3"	"0"	"0"	"6"	"0"	"4"	"0"	"0"	"0"	"1"	"0"	"1"	"0"	"1"	"0"	"13"	"1"	"0"	"1"	"0"	"0"	"0"	"0"	"0"	"7"	"0"	"0"	"1"	"13"	"0"	"0"	"0"	"0"	"0"	"0"	"1"	"4"	"2"	"0"	"0"	"3"	"1"	"0"	"0"	"0"	"1"	"0"	"0"	"0"	"0"	"0"	"0"	"1"	"0"	"1"	"0"	"0"	"2"	"0"	"5"	"12"	"0"	"1"	"0"	"0"	"0"	"2"	"0"	"0"	"6"	"1"	"0"	"0"	"0"	"0"	"17"	"0"	"0"	"0"	"0"	"0"	"0"	"0"	"0"	"1"	"0"	"0"	"0"	"1"	"0"	"0"	"0"	"0"	"0"	"0"	"0"	"0"	"0"	"0"	"0"	"0"	"1"	"3"	"9"	"9"	"1"	"0"	"0"	"0"	"1"	"0"	"0"	"0"	"1"	"0"	"4"	"0"	"7"	"0"	"0"	"21"	"1"	"1"	"0"	"0"	"0"	"0"	"0"	"4"	"3"	"3"	"0"	"0"	"1794"	"11"	"3"	"0"	"0"	"0"	"1"	"0"	"0"	"0"	"0"	"0"	"1"	"0"	"0"	"0"	"0"	"0"	"1"	"0"	"14"	"0"	"169"	"1"	"7"	"4"	"0"	"1"	"1"	"7"	"49"	"434"	"1"	"110"	"9"	"5"	"2"	"0"	"1"	"0"	"0"	"0"	"0"	"10"	"1256"	"2549"	"0"	"0"	"1"	"0"	"1"	"1"	"1885"	"2"	"789"	"6"	"2"	"0"	"0"	"76"	"0"	"0"	"0"	"0"	"8"	"2765"	"3"	"0"	"1"	"0"	"0"	"0"	"0"	"0"	"0"	"0"	"1"	"0"	"0"	"0"	"0"	"0"	"0"	"0"	"0"	"0"	"1"	"3"	"5"	"1"	"5"	"0"	"10"	"0"	"0"	"3"	"3"	"1"	"2"	"1415"	"3179"	"0"	"0"	"1"	"0"	"0"	"0"	"2"	"0"	"753"	"1778"	"1"	"0"	"2"	"7"	"19"	"102"	"5"	"15"	"9"	"34"	"864"	"0"	"1512"	"0"	"10"	"0"	"259"	"6"	"3"	"24"	"1"	"1"	"0"	"0"	"4"	"0"	"0"	"7"	"0"	"0"	"2"	"0"	"0"	"0"	"0"	"0"	"0"	"0"	"0"	"0"	"1"	"4"	"0"	"3"	"0"	"0"	"0"	"17"	"1"	"0"	"0"	"0"	"0"	"10"	"1"	"1"	"713"	"20"	"0"	"15"	"0"	"1"	"0"	"2"	"1"	"1"	"0"	"3"	"1"	"0"	"23"	"1"	"0"	"1"	"11"	"4"	"3"	"13"	"3"	"0"	"0"	"2"	"0"	"0"	"0"	"141"	"5"	"0"	"0"	"1"	"0"	"0"	"0"	"0"	"1"	"1"	"1"	"0"	"0"	"2"	"0"	"2"	"0"	"0"	"0"	"0"	"1"	"0"	"0"	"2"	"2"	"0"	"4"	"1"	"0"	"0"	"5"	"6"	"0"	"0"	"5"	"0"	"0"	"638"	"4"	"2"	"0"	"2"	"3"	"3"	"7"	"1038"	"856"	"0"	"1"	"0"	"1"	"1"	"14"	"5"	"0"	"5"	"5"	"0"	"2"	"10"	"1"	"25"	"0"	"63"	"1"	"0"	"2"	"17"	"25"	"0"	"66"	"438"	"17"	"8"	"1"	"2"	"148"	"0"	"17"	"0"	"0"	"0"	"0"	"3"	"0"	"0"	"0"	"2"	"1190"	"0"	"71"	"312"	"0"	"2"	"0"	"0"	"0"	"1"	"1"	"1"	"7"	"1"	"0"	"1"	"10"	"2"	"5"	"0"	"0"	"0"	"0"	"1"	"0"	"76"	"0"	"4"	"13"	"603"	"4998"	"2141"	"1"	"4"	"444"	"0"	"0"	"215"	"280"	"0"	"915"	"227"	"39"	"6"	"2"	"0"	"0"	"0"	"3"	"234"	"0"	"0"	"355"	"150"	"827"	"166"	"14"	"1528"	"2"	"2152"	"6"	"28"	"766"	"398"	"0"	"345"	"4783"	"1"	"0"	"1"	"0"	"403"	"7483"	"0"	"0"	"23"	"7"	"70"	"2314"	"1323"	"0"	"1"	"261"	"248"	"3411"	"1413"	"942"	"0"	"1"	"0"	"0"	"0"	"24"	"2"	"3"	"1"	"5"	"1"	"4"	"7"	"42702"	"0"	"1"	"3"	"4"	"21"	"4"	"9"	"0"	"11"	"12"	"3"	"1"	"7"	"2"	"11"	"1"	"0"	"1"	"1"	"5"	"1"	"0"	"3"	"0"	"0"	"3"	"0"	"1"	"0"	"0"	"51"	"0"	"8"	"1"	"2"	"1"	"825"	"313"	"376"	"489"	"451"	"435"	"950"	"504"	"755"	"1"	"13"	"2"	"0"	"2"	"6"	"2"	"2"	"0"	"1"	"0"	"8"	"0"	"12"	"4"	"1"	"1"	"0"	"3154"	"5"	"15"	"25"	"2"	"2"	"8"	"1"	"0"	"4"	"1"	"14"	"0"	"631"	"5903"	"455"	"795"	"10"	"54"	"115"	"160"	"1"	"2"	"4"	"0"	"0"	"0"	"0"	"2"	"0"	"0"	"9"	"1"	"0"	"0"	"21"	"3"	"11"	"19"	"0"	"0"	"1"	"36"	"1"	"14"	"1042"	"1"	"293"	"2"	"0"	"0"	"0"	"25"	"0"	"1"	"0"	"0"	"0"	"0"	"0"	"3"	"1"	"2"	"0"	"0"	"0"	"0"	"0"	"7"	"1"	"0"	"0"	"0"	"1"	"0"	"0"	"0"	"0"	"0"	"6"	"83"	"3"	"0"	"1"	"5"	"0"	"1"	"0"	"0"	"8"	"0"	"1"	"0"	"2"	"0"	"1"	"0"	"3"	"2"	"0"	"0"	"1"	"0"	"0"	"0"	"0"	"1"	"2"	"0"	"0"	"0"	"0"	"0"	"1"	"0"	"1"	"0"	"0"	"0"	"1"	"0"	"0"	"0"	"0"	"1"	"0"	"1817"	"0"	"0"	"1"	"0"	"5"	"0"	"1"	"0"	"0"	"0"	"3"	"0"	"0"	"0"	"1"	"12"	"1"	"0"	"0"	"0"	"4"	"0"	"7"	"0"	"0"	"1"	"0"	"0"	"0"	"2"	"1"	"0"	"0"	"0"	"0"	"27"	"0"	"8"	"0"	"0"	"9"	"0"	"0"	"0"	"0"	"0"	"0"	"0"	"0"	"5"	"1"	"32"	"0"	"0"	"0"	"0"	"0"	"0"	"0"	"1"	"0"	"2"	"0"	"0"	"0"	"1399"	"764"	"633"	"8"	"0"	"0"	"0"	"1"	"0"	"6"	"0"	"0"	"0"	"0"	"0"	"3"	"0"	"0"	"3"	"0"	"0"	"0"	"0"	"12"	"0"	"0"	"0"	"2"	"2"	"2"	"0"	"1"	"1"	"0"	"0"	"0"	"88"	"0"	"1"	"0"	"0"	"0"	"0"	"0"	"4"	"1"	"0"	"0"	"2"	"0"	"0"	"0"	"2"	"1"	"0"	"5"	"0"	"0"	"0"	"7"	"31"	"0"	"0"	"4"	"0"	"0"	"0"	"0"	"0"	"0"	"6"	"0"	"0"	"447"	"1622"	"1"	"0"	"0"	"0"	"0"	"0"	"8"	"1"	"0"	"0"	"0"	"0"	"4"	"0"	"0"	"0"	"0"	"0"	"1"	"1"	"11"	"0"	"0"	"1"	"0"	"1"	"39"	"0"	"3"	"0"	"1187"	"3"	"8"	"16"	"10"	"2"	"0"	"2"	"1"	"0"	"0"	"0"	"0"	"2"	"0"	"1"	"0"	"8"	"0"	"0"	"0"	"0"	"1"	"0"	"0"	"0"	"2"	"0"	"0"	"0"	"0"	"0"	"27"	"0"	"6"	"0"	"0"	"0"	"0"	"1"	"0"	"0"	"0"	"0"	"1"	"9"	"0"	"15"	"3"	"1"	"0"	"0"	"0"	"0"	"0"	"0"	"0"	"1"	"0"	"0"	"0"	"2"	"3"	"0"	"0"	"0"	"0"	"0"	"7"	"1"	"4"	"0"	"0"	"0"	"0"	"0"	"1"	"3"	"0"	"0"	"0"	"0"	"1"	"0"	"0"	"0"	"0"	"0"	"9"	"0"	"0"	"0"	"0"	"2"	"1"	"0"	"0"	"0"	"0"	"0"	"0"	"3"	"0"	"1"	"0"	"0"	"21"	"3"	"0"	"0"	"1"	"0"	"1"	"3"	"2"	"0"	"0"	"0"	"0"	"0"	"0"	"0"	"0"	"0"	"0"	"2"	"2"	"6"	"0"	"10"	"2"	"0"	"1"	"0"	"0"	"0"	"1"	"0"	"1"	"0"	"65"	"0"	"0"	"0"	"1"	"0"	"0"	"0"	"2"	"0"	"0"	"0"	"0"	"0"	"1"	"2"	"7"	"0"	"0"	"1"	"1"	"0"	"1"	"3"	"1"	"1"	"1"	"0"	"2"	"1"	"1"	"1"	"0"	"1"	"1"	"4"	"6"	"15"	"1"	"1"	"0"	"5"	"0"	"0"	"9"	"2"	"0"	"1"	"0"	"0"	"3"	"14"	"0"	"0"	"0"	"0"	"0"	"0"	"1921"	"29"	"0"	"0"	"0"	"0"	"0"	"0"	"0"	"0"	"0"	"0"	"2"	"0"	"0"	"0"	"0"	"0"	"3"	"2"	"0"	"0"	"1"	"2"	"0"	"0"	"0"	"10"	"0"	"0"	"0"	"0"	"0"	"0"	"0"	"0"	"0"	"0"	"0"	"0"	"0"	"0"	"1"	"1"	"2"	"0"	"0"	"0"	"1"	"0"	"0"	"0"	"2"	"0"	"0"	"0"	"1"	"0"	"1"	"0"	"0"	"0"	"0"	"0"	"0"	"0"	"1"	"0"	"6"	"0"	"11"	"0"	"12"	"1"	"1148"	"1252"	"16"	"84"	"766"	"608"	"1930"	"571"	"1"	"320"	"0"	"673"	"958"	"2"	"639"	"9417"	"1377"	"1555"	"1"	"1"	"2045"	"0"	"0"	"0"	"0"	"0"	"0"	"0"	"0"	"0"	"0"	"90"	"87"	"4"	"53"	"0"	"0"	"1064"	"0"	"6"	"0"	"0"	"3"	"12"	"0"	"0"	"0"	"0"	"1"	"0"	"0"	"0"	"0"	"12"	"33"	"0"	"26"	"2"	"2"	"9"	"4"	"16"	"0"	"3"	"3"	"12"	"0"	"0"	"1"	"4"	"1"	"0"	"0"	"0"	"0"	"1"	"0"	"6"	"3"	"187"	"1712"	"2640"	"0"	"0"	"0"	"0"	"0"	"0"	"30"	"1"	"0"	"1"	"23"	"0"	"0"	"2"	"5"	"1"	"36"	"5"	"0"	"0"	"195"	"0"	"5"	"0"	"1"	"0"	"1"	"3"	"0"	"0"	"5"	"0"	"1"	"4"	"0"	"0"	"5"	"0"	"0"	"0"	"0"	"1"	"6"	"1"	"0"	"0"	"3"	"0"	"0"	"0"	"0"	"0"	"0"	"0"	"1"	"0"	"3"	"15"	"0"	"7"	"6"	"0"	"2"	"0"	"2"	"30"	"0"	"30"	"6"	"0"	"0"	"9"	"13"	"0"	"6"	"0"	"0"	"0"	"0"	"0"	"2"	"3"	"2"	"1"	"4"	"0"	"1"	"1"	"0"	"0"	"0"	"5"	"1"	"0"	"5"	"16"	"9"	"0"	"1"	"2"	"0"	"2"	"0"	"3"	"9"	"5"	"2"	"2"	"2"	"0"	"2"	"1"	"0"	"7"	"0"	"1"	"1"	"7"	"0"	"0"	"3"	"0"	"0"	"2"	"0"	"9"	"11"	"1"	"2"	"0"	"11"	"0"	"0"	"2"	"207"	"96"	"0"	"179"	"1"	"1"	"0"	"0"	"0"	"2"	"0"	"0"	"3"	"2"	"0"	"0"	"0"	"0"	"2"	"0"	"2"	"2"	"5"	"1"	"5"	"3"	"0"	"0"	"16"	"14"	"5"	"1358"	"50"	"5"	"158"	"0"	"0"	"2"	"0"	"2"	"2"	"1"	"0"	"0"	"0"	"2"	"0"	"0"	"0"	"0"	"0"	"2"	"0"	"0"	"3"	"5312"	"80"	"11"	"1"	"0"	"1"	"68"	"5"	"6"	"0"	"0"	"0"	"1"	"0"	"0"	"4"	"13"	"0"	"0"	"0"	"0"	"0"	"2"	"2"	"14"	"3"	"2"	"0"	"0"	"17"	"0"	"4"	"0"	"5"	"13"	"1"	"0"	"1"	"0"	"1"	"0"	"17"	"0"	"1"	"0"	"1"	"0"	"1"	"2"	"13"	"1"	"9"	"5"	"0"	"1"	"0"	"0"	"0"	"0"	"1388"	"1161"	"421"	"8"	"8"	"1389"	"8"	"0"	"59"	"3"	"0"	"0"	"7"	"8"	"1"	"0"	"0"	"0"	"0"	"4"	"5"	"6"	"1"	"3"	"1"	"0"	"0"	"2"	"0"	"4"	"1386"	"174"	"366"	"11"	"2"	"826"	"760"	"1588"	"0"	"0"	"0"	"0"	"0"	"0"	"0"	"0"	"0"	"0"	"0"	"0"	"0"	"0"	"0"	"0"	"0"	"0"	"0"	"0"	"0"	"0"	"0"	"0"	"0"	"0"	"0"	"0"	"0"	"0"	"0"	"0"	"0"	"0"	"18692"	"1694"	"132"	"0"	"0"	"0"	"0"	"0"	"0"	"0"	"2"	"2"	"0"	"0"	"1"	"0"	"0"	"1"	"0"	"0"	"0"	"0"	"0"	"1"	"0"	"1"	"5"	"1"	"0"	"0"	"1"	"0"	"0"	"0"	"0"	"0"	"0"	"0"	"0"	"0"	"0"	"0"	"0"	"1"	"5"	"0"	"0"	"0"	"2"	"1"	"1"	"84"	"2"	"5"	"459"	"1138"	"1534"	"258"	"289"	"7"	"19"	"2"	"0"	"4"	"7"	"8"	"2"	"0"	"27"	"3"	"5"	"0"	"0"	"3"	"302"	"1325"	"2"	"1649"	"297"	"226"	"0"	"1"	"0"	"309"	"0"	"139"	"0"	"0"	"1352"	"2196"	"4"	"17466"	"1"	"0"	"0"	"0"	"88"	"811"	"5"	"66"	"2005"	"239"	"158"	"2700"	"0"	"467"	"2733"	"1077"	"4120"	"1557"	"722"	"8"	"1603"	"2488"	"8"	"441"	"1"	"1431"	"1214"	"6"	"362"	"13"	"456"	"814"	"9288"	"89"	"1474"	"9322"	"3982"	"10"	"3"	"0"	"0"	"564"	"28"	"123"	"3527"	"3072"	"133"	"696"	"0"	"208"	"266"	"1575"	"1213"	"1789"	"0"	"502"	"1"	"0"	"0"	"12"	"6884"	"387"	"0"	"10020"	"5"	"117622"	"772"	"139"	"4850"	"577"	"8"	"1599"	"1344"	"2204"	"232"	"316"	"2673"	"2066"	"3026"	"0"	"1"	"0"	"0"	"0"	"0"	"0"	"0"	"1"	"0"	"0"	"0"	"535"	"80"	"2982"	"1383"	"9"	"78"	"822"	"59"	"3041"	"607"	"0"	"850"	"1362"	"1381"	"1914"	"1039"	"0"	"0"	"0"	"330"	"4110"	"16210"	"8059"	"13091"	"192"	"14307"	"362"	"807"	"208"	"557"	"1"	"0"	"526"	"1352"	"38"	"474"	"15"	"1"	"0"	"0"	"0"	"0"	"101"	"4"	"7"	"0"	"1"	"7"	"8"	"43"	"946"	"912"	"618"	"348"	"325"	"1"	"527"	"6"	"9623"	"2318"	"659"	"4"	"0"	"1139"	"1307"	"1278"	"42"	"0"	"0"	"0"	"0"	"0"	"1"	"3"	"0"	"0"	"16"	"0"	"0"	"4664"	"1517"	"6"	"1116"	"5804"	"912"	"1940"	"1122"	"1494"	"1990"	"6345"	"228"	"593"	"2474"	"5"	"0"	"13"	"0"	"1"	"1"	"0"	"0"	"2"	"10"	"2"	"1"	"1"	"0"	"0"	"0"	"0"	"6"	"1"	"2"	"1552"	"1737"	"1826"	"1407"	"1831"	"195"	"3"	"0"	"0"	"0"	"0"	"0"	"0"	"1"	"0"	"2"	"0"	"140"	"3"	"536"	"2301"	"986"	"963"	"1306"	"0"	"1"	"1"	"2126"	"146"	"164"	"30"	"867"	"509"	"696"	"57"	"0"	"912"	"18"	"1385"	"964"	"112"	"277"	"23"	"1140"	"1502"	"705"	"212"	"408"	"21"	"4"	"64"	"499"	"160"	"31"	"11"	"6"	"1625"	"204"	"528"	"316"	"343"	"782"	"0"	"619"	"72"	"83"	"2"	"125"	"469"	"127"	"200"	"16"	"343"	"169"	"49"	"1252"	"48"	"0"	"1"	"3280"	"335"	"135"	"1849"	"249"	"330"	"12"	"156"	"4"	"245"	"351"	"265"	"1112"	"1"	"1180"	"400"	"966"	"7"	"0"	"331"	"389"	"534"	"46"	"0"	"886"	"1573"	"317"	"235"	"82"	"368"	"1257"	"14"	"7"	"14"	"3"	"16"	"94"	"1"	"1"	"351"	"103"	"15"	"0"	"234"	"0"	"1913"	"0"	"395"	"599"	"255"	"280"	"1078"	"1228"	"470"	"902"	"657"	"313"	"0"	"478"	"272"	"5"	"141"	"51"	"139"	"178"	"1208"	"6"	"134"	"294"	"51"	"136"	"198"	"2"	"1"	"4"	"554"	"131"	"120"	"477"	"83"	"2708"	"3198"	"6"	"1138"	"147"	"111"	"1558"	"1397"	"442"	"842"	"4"	"550"	"1"	"49"	"1584"	"306"	"213"	"169"	"362"	"2357"	"416"	"1"	"0"	"0"	"3"	"6"	"16"	"337"	"900"	"47"	"1"	"0"	"0"	"1"	"0"	"245"	"579"	"522"	"247"	"369"	"206"	"154"	"4"	"1"	"44416"	"546"	"2361"	"2362"	"21"	"5"	"6"	"10"	"1309"	"0"	"20"	"210"	"180"	"1"	"1084"	"10"	"5893"	"227"	"274"	"8"	"558"	"0"	"1"	"491"	"996"	"113"	"72"	"837"	"2938"	"1446"	"11"	"47"	"7"	"13"	"1593"	"134"	"349"	"314"	"88"	"159"	"1326"	"624"	"1078"	"0"	"70"	"17"	"986"	"34"	"3"	"3"	"0"	"22"	"483"	"630"	"2769"	"573"	"9"	"338"	"893"	"3013"	"1534"	"14"	"13"	"206"	"180"	"969"	"298"	"580"	"613"	"160"	"1"	"8"	"0"	"119"	"145"	"1178"	"5"	"140"	"81"	"30"	"4"	"456"	"76"	"1185"	"509"	"661"	"4"	"0"	"130"	"1"	"33"	"6"	"268"	"1292"	"237"	"547"	"33"	"10"	"532"	"472"	"220"	"455"	"548"	"637"	"703"	"189"	"458"	"4546"	"230"	"1"	"3"	"3"	"5"	"5"	"242"	"27"	"77"	"11"	"0"	"1177"	"1427"	"448"	"70"	"363"	"4"	"582"	"1026"	"371"	"118"	"100"	"376"	"1437"	"5"	"48"	"22"	"1"	"0"	"0"	"0"	"1"	"0"	"67"	"876"	"20"	"1599"	"1"	"244"	"146"	"1"	"0"	"1"	"0"	"3"	"0"	"1"	"0"	"769"	"0"	"81"	"87"	"659"	"457"	"14"	"3"	"153"	"5"	"5"	"724"	"9"	"9"	"66"	"167"	"0"	"1"	"22"	"12"	"2"	"6"	"36"	"12"	"5"	"0"	"0"	"1"	"0"	"2"	"0"	"99"	"193"	"109"	"213"	"313"	"486"	"951"	"26"	"1"	"220"	"359"	"53"	"106"	"9"	"8"	"66"	"1"	"1"	"2"	"635"	"1096"	"1292"	"635"	"1591"	"1122"	"196"	"28793"	"26"	"7206"	"1399"	"354"	"28"	"107"	"443"	"2968"	"0"	"0"	"0"	"2049"	"1"	"245"	"226"	"1050"	"685"	"580"	"457"	"655"	"879"	"438"	"10"	"0"	"72"	"34"	"6841"	"2"	"2185"	"1120"	"504"	"533"	"2"	"1498"	"210"	"1231"	"137"	"703"	"685"	"1246"	"62"	"0"	"541"	"177"	"13"	"820"	"389"	"2094"	"425"	"1377"	"4234"	"6"	"268"	"1574"	"3"	"354"	"112"	"87"	"2148"	"126"	"1"	"0"	"816"	"886"	"80"	"17"	"43"	"10"	"1374"	"358"	"89"	"339"	"82"	"226"	"57"	"632"	"153"	"49"	"7"	"2"	"119"	"51"	"152"	"0"	"1053"	"564"	"26"	"337"	"464"	"383"	"282"	"1"	"1"	"10277"	"8"	"601"	"1283"	"684"	"1187"	"467"	"17"	"0"	"1"	"26"	"2"	"4"	"2"	"3"	"186"	"1"	"48"	"4901"	"249"	"1"	"1"	"1"	"6"	"35"	"1166"	"14"	"2350"	"31"	"1"	"483"	"578"	"1109"	"2"	"146"	"6"	"0"	"0"	"0"	"220"	"1064"	"3276"	"10"	"177"	"375"	"426"	"307"	"230"	"601"	"734"	"738"	"518"	"2"	"2"	"649"	"654"	"3042"	"48"	"168"	"29"	"262"	"0"	"0"	"246"	"94"	"13"	"93"	"769"	"322"	"0"	"71"	"2259"	"636"	"2"	"14"	"241"	"1"	"1438"	"1"	"375"	"6"	"777"	"0"	"0"	"87"	"11"	"263"	"347"	"941"	"791"	"4649"	"21"	"222"	"1"	"2679"	"232"	"638"	"1147"	"858"	"1004"	"0"	"10"	"7"	"1"	"110"	"2"	"106"	"11588"	"81"	"0"	"264"	"399"	"342"	"219"	"1019"	"463"	"32"	"15"	"104"	"1195"	"348"	"1150"	"461"	"91"	"1314"	"1781"	"571"	"1632"	"4"	"5"	"1396"	"3811"	"672"	"1145"	"1120"	"1110"	"317"	"346"	"2492"	"936"	"396"	"7"	"1509"	"0"	"0"	"0"	"0"	"0"	"0"	"0"	"0"	"1"	"0"	"0"	"0"	"0"	"0"	"0"	"4"	"0"	"9"	"0"	"0"	"2"	"0"	"18551"	"35"	"0"	"2"	"4"	"0"	"0"	"1"	"0"	"87"	"139"	"129"	"0"	"1"	"915"	"688"	"93"	"151"	"568"	"233"	"493"	"72"	"52"	"604"	"1418"	"441"	"477"	"6"	"0"	"594"	"155"	"197"	"4283"	"461"	"0"	"870"	"2"	"149"	"8"	"248"	"7"	"337"	"1404"	"7"	"20"	"43"	"33"	"5"	"5"	"122"	"383"	"437"	"186"	"0"	"634"	"1108"	"1203"	"949"	"33"	"2"	"564"	"163"	"366"	"0"	"1"	"1"	"0"	"37"	"7916"	"363"	"2"	"2777"	"280"	"0"	"2"	"39"	"4"	"876"	"1571"	"45"	"768"	"426"	"6"	"0"	"24"	"309"	"241"	"125"	"4116"	"858"	"196"	"2"	"0"	"322"	"245"	"273"	"128"	"4"	"884"	"782"	"2832"	"52"	"286"	"617"	"3107"	"273"	"26"	"464"	"639"	"757"	"876"	"105"	"236"	"13"	"784"	"63"	"1"	"544"	"76"	"3786"	"11781"	"795"	"410"	"1589"	"268"	"7"	"741"	"445"	"1985"	"1069"	"1328"	"3609"	"336"	"1604"	"784"	"1635"	"1049"	"7778"	"411"	"534"	"904"	"427"	"13"	"684"	"1663"	"1155"	"296"	"306"	"17"	"23"	"985"	"1809"	"1205"	"1089"	"1265"	"223"	"376"	"292"	"1250"	"1585"	"520"	"46"	"1690"	"11400"	"1015"	"1000"	"1110"	"5"	"8"	"3640"	"491"	"661"	"345"	"84"	"948"	"1396"	"188"	"407"	"30"	"672"	"842"	"5881"	"585"	"370"	"1"	"1"	"8"	"20"	"7"	"12"	"385"	"402"	"1114"	"289"	"562"	"104"	"130"	"134"	"674"	"0"	"944"	"0"	"85"	"341"	"85"	"5"	"336"	"548"	"380"	"700"	"913"	"613"	"173"	"617"	"403"	"139"	"0"	"54"	"96"	"357"	"958"	"626"	"1"	"392"	"2989"	"1887"	"1"	"8"	"0"	"778"	"58"	"0"	"0"	"3"	"1"	"2"	"7659"	"104"	"3"	"1595"	"2329"	"6"	"212"	"456"	"545"	"10"	"7"	"135"	"0"	"0"	"11"	"890"	"2952"	"48"	"6"	"533"	"712"	"190"	"15"	"1200"	"1293"	"675"	"1276"	"10"	"1"	"659"	"108"	"547"	"90"	"27"	"690"	"329"	"756"	"0"	"1139"	"29"	"671"	"1700"	"955"	"275"	"1737"	"2171"	"15"	"530"	"121"	"0"	"1"	"0"	"130"	"1"	"436"	"1129"	"101"	"216"	"18"	"0"	"456"	"878"	"3"	"206"	"406"	"183"	"1"	"0"	"19"	"154"	"29918"	"0"	"21"	"17"	"0"	"720"	"1572"	"175"	"40"	"24"	"10"	"0"	"3"	"29"	"114"	"1518"	"207"	"0"	"251"	"468"	"31"	"5"	"0"	"0"	"291"	"1"	"573"	"262"	"380"	"1429"	"234"	"1"	"1"	"3"	"2"	"3448"	"182"	"1057"	"3009"	"67"	"33"	"95"	"74"	"330"	"6"	"493"	"21"	"264"	"539"	"427"	"48"	"959"	"11"	"927"	"827"	"631"	"256"	"345"	"108"	"626"	"512"	"10"	"4"	"1"	"19"	"720"	"6"	"286"	"12"	"545"	"1614"	"1"	"9"	"315"	"11"	"612"	"140"	"375"	"33"	"28"	"211"	"707"	"1214"	"221"	"199"	"29"	"2292"	"70"	"52"	"868"	"0"	"136"	"0"	"1"	"297"	"3132"	"522"	"264"	"1381"	"547"	"25"	"747"	"1422"	"222"	"425"	"7"	"788"	"1189"	"1581"	"231"	"182"	"2433"	"1518"	"193"	"6"	"1043"	"39"	"23"	"1400"	"194"	"945"	"279"	"13"	"323"	"236"	"1"	"5952"	"2080"	"0"	"0"	"4275"	"121"	"153"	"721"	"115"	"219"	"933"	"102"	"1273"	"41"	"563"	"147"	"826"	"0"	"19"	"1627"	"191"	"0"	"290"	"221"	"159"	"296"	"202"	"2635"	"2"	"659"	"539"	"0"	"5"	"15"	"121"	"1496"	"0"	"606"	"0"	"0"	"52"	"341"	"281"	"24"	"2"	"1250"	"12"	"3"	"0"	"2"	"1452"	"0"	"123"	"2"	"1"	"39"	"164"	"9"	"136"	"47"	"276"	"337"	"1320"	"257"	"532"	"504"	"1030"	"594"	"2174"	"658"	"488"	"2105"	"335"	"22"	"1"	"169"	"546"	"1292"	"1197"	"10"	"2132"	"16"	"17"	"3"	"180"	"2"	"296"	"509"	"1348"	"831"	"886"	"121"	"37"	"452"	"66"	"1"	"43"	"7"	"711"	"1461"	"338"	"15"	"220"	"158"	"1067"	"0"	"567"	"0"	"11"	"524"	"540"	"387"	"1268"	"21"	"1448"	"424"	"672"	"154"	"99"	"931"	"2"	"3"	"446"	"0"	"34"	"50"	"1612"	"1"	"0"	"332"	"314"	"1127"	"318"	"81"	"26"	"381"	"263"	"2"	"590"	"2"	"11"	"252"	"247"	"385"	"1120"	"881"	"0"	"87"	"73"	"703"	"3379"	"14"	"22"	"698"	"1309"	"123"	"0"	"3"	"140"	"458"	"793"	"150"	"120"	"181"	"300"	"2360"	"2"	"8767"	"472"	"612"	"189"	"0"	"0"	"0"	"601"	"275"	"1843"	"1006"	"116"	"1889"	"1042"	"1335"	"254"	"0"	"1"	"79"	"659"	"141"	"158"	"3970"	"10"	"4"	"8"	"19"	"10"	"7"	"539"	"6"	"0"	"0"	"21"	"68"	"5"	"10"	"333"	"393"	"101"	"192"	"75"	"6"	"0"	"0"	"3"	"2"	"99"	"1"	"30"	"613"	"313"	"7"	"18"	"3116"	"616"	"197"	"20"	"107"	"4"	"799"	"419"	"1105"	"1028"	"432"	"2377"	"1395"	"726"	"113"	"107"	"0"	"0"	"5"	"235"	"59"	"2"	"321"	"1452"	"155"	"35"	"411"	"364"	"1352"	"103"	"193"	"64"	"143"	"13"	"49"	"457"	"19"	"0"	"5"	"18"	"850"	"112"	"3385"	"541"	"3"	"1977"	"697"	"512"	"0"	"0"	"1"	"471"	"10"	"2362"	"21"	"765"	"119"	"1176"	"6"	"11"	"2"	"8"	"0"	"299"	"89"	"832"	"6716"	"8"	"10"	"799"	"1"	"3"	"0"	"580"	"1"	"0"	"0"	"0"	"1624"	"56"	"1"	"5082"	"1399"	"593"	"117"	"222"	"891"	"39"	"122"	"490"	"95"	"2"	"1147"	"1"	"15"	"4"	"1123"	"1"	"136"	"1625"	"10"	"924"	"0"	"13"	"702"	"0"	"184"	"412"	"1141"	"380"	"1030"	"532"	"1519"	"6"	"1168"	"3"	"380"	"321"	"206"	"47"	"3715"	"2519"	"568"	"694"	"694"	"29"	"460"	"145"	"971"	"772"	"438"	"1394"	"72"	"2397"	"158"	"9"	"0"	"1480"	"0"	"0"	"0"	"1"	"442"	"12"	"4"	"0"	"0"	"0"	"0"	"271"	"5"	"562"	"36"	"908"	"531"	"86"	"9"	"500"	"631"	"6"	"192"	"898"	"91"	"888"	"1022"	"1980"	"21"	"221"	"514"	"0"	"0"	"0"	"2"	"23"	"60"	"1429"	"2"	"1246"	"1"	"299"	"1628"	"363"	"1260"	"0"	"353"	"342"	"0"	"0"	"2"	"1"	"18"	"0"	"2"	"0"	"22"	"0"	"0"	"0"	"1"	"1"	"1"	"34"	"0"	"1"	"4"	"249"	"10"	"144"	"17"	"7315"	"228"	"1"	"816"	"1"	"1"	"147"	"786"	"238"	"308"	"92"	"225"	"67"	"271"	"38"	"133"	"424"	"452"	"889"	"870"	"472"	"15"	"718"	"1042"	"1"	"0"	"468"	"150"	"538"	"2"	"472"	"533"	"509"	"786"	"621"	"993"	"1387"	"0"	"3"	"2"	"1"	"0"	"0"	"6"	"42"	"87"	"0"	"0"	"0"	"1"	"2"	"1"	"0"	"3"	"476"	"553"	"637"	"652"	"287"	"3"	"485"	"329"	"69"	"708"	"2"	"86"	"0"	"0"	"0"	"0"	"41"	"1"	"4"	"2"	"676"	"1192"	"260"	"1603"	"0"	"17"	"1450"	"54"	"458"	"7"	"777"	"61"	"569"	"213"	"0"	"255"	"1677"	"123"	"833"	"1"	"16"	"219"	"19"	"2"	"16"	"3"	"6"	"3"	"2"	"3"	"42"	"527"	"14"	"2"	"54"	"293"	"673"	"0"	"0"	"0"	"2"	"11"	"1150"	"654"	"1260"	"1085"	"1336"	"714"	"1095"	"1956"	"9"	"38"	"2"	"2"	"1"	"9"	"0"	"95"	"0"	"6125"	"5"	"0"	"4013"	"0"	"1039"	"907"	"0"	"13"	"23"	"1"	"4"	"1110"	"65"	"30"	"4"	"15"	"38"	"0"	"1840"	"32"	"1957"	"267"	"642"	"0"	"1"	"167"	"1647"	"515"	"4986"	"278"	"441"	"2"	"86"	"541"	"223"	"92"	"10"	"262"	"491"	"1073"	"530"	"0"	"0"	"96"	"383"	"975"	"14"	"960"	"20"	"154"	"248"	"0"	"0"	"0"	"0"	"0"	"769"	"0"	"0"	"0"	"2"	"4492"	"7"	"1"	"21"	"6"	"0"	"150"	"441"	"8"	"0"	"11"	"0"	"14"	"0"	"0"	"17"	"239"	"8"	"245"	"251"	"1"	"7"	"695"	"3"	"1"	"1"	"212"	"188"	"1251"	"98"	"1281"	"14700"	"594"	"210"	"72"	"1"	"0"	"2"	"1241"	"408"	"773"	"325"	"0"	"3"	"0"	"85"	"0"	"19"	"37"	"31"	"4"	"31"	"2002"	"352"	"178"	"605"	"1279"	"0"	"14"	"831"	"46"	"190"	"234"	"365"	"4267"	"249"	"1"	"0"	"1208"	"1151"	"11"	"161"	"26"	"606"	"88"	"310"	"728"	"918"	"918"	"2760"	"639"	"1893"	"142"	"142"	"7"	"127"	"39"	"0"	"9"	"579"	"2151"	"21"	"321"	"740"	"62"	"0"	"233"	"501"	"236"	"38"	"758"	"948"	"96"	"561"	"1144"	"1163"	"12"	"225"	"265"	"10"	"2127"	"328"	"230"	"495"	"296"	"24"	"29"	"2376"	"1563"	"662"	"4"	"3377"	"180"	"205"	"936"	"11758"	"14"	"0"	"3"	"0"	"20"	"4"	"1"	"0"	"1"	"478"	"7"	"0"	"365"	"10"	"172"	"888"	"463"	"602"	"569"	"27"	"3"	"0"	"18"	"1"	"7"	"0"	"0"	"14737"	"221"	"1481"	"27"	"0"	"129"	"2"	"1703"	"4"	"0"	"0"	"1"	"3"	"1"	"17"	"274"	"0"	"8"	"196"	"893"	"213"	"232"	"838"	"721"	"166"	"432"	"1"	"0"	"130"	"23"	"138"	"255"	"6"	"856"	"74"	"57"	"826"	"25"	"43"	"19"	"0"	"0"	"453"	"0"	"4"	"1"	"0"	"3"	"3"	"248"	"26"	"98"	"25"	"834"	"2972"	"3"	"1"	"99"	"0"	"0"	"0"	"0"	"0"	"115"	"0"	"776"	"3"	"561"	"1025"	"6"	"4"	"5"	"4378"	"2"	"0"	"312"	"83"	"1584"	"0"	"633"	"236"	"2"	"2"	"272"	"249"	"577"	"4"	"2"	"440"	"622"	"2612"	"1"	"0"	"1"	"176"	"3"	"1239"	"900"	"47"	"416"	"100"	"321"	"50"	"2297"	"443"	"125"	"557"	"6"	"46"	"585"	"762"	"1221"	"1027"	"0"	"406"	"228"	"232"	"800"	"2481"	"569"	"683"	"941"	"880"	"0"	"1"	"1"	"1"	"1"	"683"	"11"	"1295"	"1"	"1"	"1"	"0"	"11"	"22"	"3"	"10"	"58"	"29"	"3"	"19"	"33"	"76"	"1563"	"1"	"28"	"15"	"2951"	"856"	"1143"	"1141"	"166"	"155"	"207"	"1667"	"777"	"1801"	"240"	"1530"	"206"	"521"	"11"	"3"	"27"	"154"	"0"	"1"	"5"	"869"	"446"	"264"	"200"	"2012"	"301"	"10"	"1692"	"499"	"1702"	"95"	"263"	"3682"	"33"	"717"	"759"	"7"	"1797"	"1069"	"0"	"248"	"1"	"3034"	"357"	"7152"	"1804"	"0"	"116"	"46"	"18"	"283"	"218"	"717"	"51"	"2190"	"314"	"1084"	"1488"	"339"	"404"	"541"	"178"	"1007"	"3"	"3"	"336"	"1319"	"266"	"40"	"1241"	"112"	"8603"	"430"	"7"	"772"	"3997"	"584"	"7"	"253"	"18"	"79"	"1212"	"0"	"322"	"456"	"0"	"1476"	"217"	"424"	"5"	"455"	"1541"	"1"	"419"	"726"	"7"	"9"	"64"	"115"	"1502"	"98"	"2930"	"167"	"227"	"451"	"2585"	"10135"	"321"	"11038"	"0"	"45"	"1"	"333"	"19"	"3"	"330"	"3073"	"3088"	"1883"	"0"	"37"	"8"	"268"	"12"	"352"	"17"	"0"	"35"	"1"	"742"	"7"	"2763"	"214"	"528"	"5452"	"6"	"2"	"257"	"402"	"557"	"25"	"1061"	"242"	"160"	"3248"	"1726"	"1653"	"598"	"16"	"314"	"1642"	"1811"	"4242"	"7"	"4"	"58"	"0"	"2"	"709"	"284"	"301"	"261"	"645"	"385"	"594"	"166"	"140"	"786"	"41"	"453"	"6965"	"1304"	"0"	"1"	"791"	"8010"	"198"	"1339"	"649"	"426"	"577"	"465"	"147"	"4"	"1"	"126"	"3"	"248"	"321"	"2"	"1829"	"1150"	"8"	"153"	"464"	"19"	"681"	"0"	"0"	"4"	"4"	"385"	"7"	"186"	"0"	"1448"	"1492"	"1"	"32"	"1264"	"1781"	"114"	"88"	"848"	"0"	"5"	"0"	"0"	"0"	"0"	"361"	"194"	"3"	"137"	"104"	"749"	"26"	"428"	"669"	"0"	"232"	"358"	"520"	"1593"	"248"	"1839"	"1501"	"328"	"5"	"1"	"5"	"496"	"1910"	"68"	"1"	"33"	"191"	"16"	"42"	"1079"	"139"	"13"	"1064"	"991"	"218"	"67"	"1"	"3"	"1"	"0"	"0"	"159"	"60"	"0"	"316"	"23"	"129"	"462"	"440"	"793"	"3525"	"2450"	"10"	"0"	"173"	"57"	"1"	"8"	"0"	"0"	"2"	"0"	"1"	"708"	"319"	"3"	"538"	"1120"	"2367"	"718"	"265"	"943"	"201"	"1719"	"199"	"45"	"20"	"167"	"989"	"187"	"6562"	"0"	"42"	"27"	"142"	"230"	"2347"	"27"	"83"	"2"	"0"	"196"	"1447"	"120"	"25"	"0"	"609"	"2"	"10"	"22"	"4"	"1817"	"8"	"217"	"2"	"123"	"2219"	"73"	"420"	"1429"	"12"	"679"	"1629"	"203"	"677"	"0"	"0"	"279"	"868"	"1"	"672"	"109"	"17"	"2149"	"1245"	"682"	"243"	"2"	"1"	"0"	"0"	"0"	"2"	"1"	"1"	"398"	"171"	"3967"	"10"	"3"	"35"	"112"	"250"	"687"	"146"	"186"	"694"	"2911"	"638"	"586"	"494"	"620"	"2021"	"3"	"38"	"0"	"0"	"3"	"841"	"424"	"1"	"1"	"659"	"2"	"83"	"31"	"13828"	"11"	"7517"	"42"	"341"	"1"	"190"	"193"	"25"	"41"	"447"	"18"	"0"	"1"	"12"	"20"	"321"	"232"	"122"	"273"	"3668"	"527"	"762"	"1"	"100"	"4319"	"35"	"0"	"0"	"532"	"355"	"160"	"512"	"467"	"709"	"23"	"367"	"12"	"2809"	"892"	"480"	"411"	"0"	"3"	"361"	"289"	"61"	"6993"	"340"	"134"	"514"	"8"	"731"	"136"	"3062"	"391"	"14"	"35"	"0"	"0"	"3463"	"180"	"21"	"8"	"1"	"682"	"3024"	"797"	"0"	"972"	"0"	"1"	"263"	"263"	"197"	"34"	"446"	"1346"	"3"	"359"	"393"	"113"	"0"	"7"	"69"	"0"	"256"	"885"	"750"	"626"	"244"	"1306"	"2592"	"309"	"192"	"0"	"0"	"4367"	"2312"	"1791"	"2"	"1576"	"159"	"998"	"54"	"1350"	"158"	"2"	"0"	"0"	"997"	"119"	"1066"	"517"	"418"	"0"	"0"	"0"	"33"	"1"	"156"	"991"	"452"	"980"	"8"	"31"	"422"	"9"	"2"	"0"	"2"	"2"	"0"	"0"	"0"	"279"	"904"	"11"	"89"	"726"	"334"	"470"	"88"	"45"	"343"	"6"	"906"	"1180"	"916"	"103"	"796"	"760"	"0"	"0"	"269"	"0"	"0"	"4"	"0"	"280"	"30"	"1051"	"219"	"1492"	"31"	"1889"	"479"	"249"	"0"	"5"	"15"	"44"	"66"	"974"	"78"	"209"	"481"	"63"	"777"	"266"	"544"	"37"	"566"	"77"	"222"	"133"	"4"	"0"	"14"	"278"	"565"	"0"	"85"	"5785"	"847"	"3"	"159"	"55"	"508"	"175"	"251"	"276"	"231"	"2"	"223"	"319"	"273"	"603"	"271"	"548"	"502"	"257"	"0"	"109"	"236"	"537"	"229"	"1887"	"2"	"78"	"2"	"60"	"8002"	"3"	"1357"	"105"	"881"	"4"	"30"	"209"	"0"	"0"	"748"	"1185"	"8"	"6"	"13"	"172"	"113"	"36"	"2"	"526"	"221"	"272"	"84"	"1017"	"683"	"1281"	"0"	"148"	"1271"	"1"	"1"	"110"	"220"	"7"	"300"	"14"	"26"	"399"	"56"	"125"	"188"	"63"	"1949"	"709"	"1"	"1"	"72"	"3"	"56"	"30"	"361"	"38"	"0"	"1"	"13"	"683"	"136"	"423"	"0"	"1005"	"0"	"2"	"2"	"247"	"62"	"23"	"33"	"71"	"94"	"0"	"353"	"2"	"1"	"187"	"167"	"71"	"371"	"142"	"0"	"0"	"1440"	"766"	"3"	"1"	"0"	"4675"	"8"	"910"	"59"	"152"	"725"	"360"	"200"	"1136"	"67"	"65"	"617"	"118"	"259"	"130"	"164"	"5"	"2212"	"12"	"7"	"1589"	"1330"	"5"	"1140"	"410"	"405"	"332"	"167"	"1260"	"1149"	"456"	"1132"	"158"	"2702"	"101"	"0"	"1"	"0"	"4"	"458"	"445"	"0"	"1"	"0"	"0"	"0"	"1"	"27"	"1246"	"338"	"2531"	"414"	"228"	"168"	"938"	"501"	"5"	"2"	"9"	"627"	"5"	"1047"	"150"	"173"	"0"	"0"	"0"	"0"	"1369"	"904"	"436"	"77"	"169"	"1"	"72"	"0"	"0"	"0"	"26"	"11"	"454"	"131"	"474"	"189"	"164"	"814"	"0"	"0"	"3"	"1"	"232"	"372"	"1920"	"99"	"0"	"0"	"388"	"425"	"223"	"0"	"1"	"0"	"0"	"2557"	"0"	"230"	"436"	"648"	"4"	"0"	"0"	"961"	"0"	"1678"	"147"	"1"	"2"	"725"	"1350"	"9"	"220"	"715"	"305"	"1445"	"175"	"0"	"1"	"144"	"566"	"304"	"1810"	"118"	"0"	"0"	"1"	"0"	"0"	"270"	"8"	"0"	"5"	"2"	"211"	"660"	"126"	"410"	"0"	"0"	"2"	"37"	"256"	"0"	"6"	"0"	"0"	"0"	"2"	"0"	"288"	"135"	"12387"	"976"	"494"	"2623"	"494"	"7"	"9"	"0"	"223"	"37"	"36"	"0"	"0"	"1"	"0"	"538"	"0"	"330"	"261"	"103"	"0"	"97"	"389"	"0"	"0"	"0"	"0"	"0"	"64"	"1"	"513"	"446"	"4"	"5"	"520"	"278"	"34"	"244"	"217"	"310"	"121"	"13"	"717"	"143"	"257"	"26"	"3"	"1"	"373"	"378"	"811"	"420"	"115"	"881"	"2529"	"27"	"1101"	"0"	"0"	"1"	"7"	"0"	"0"	"123"	"2"	"1"	"144"	"118"	"276"	"624"	"771"	"1"	"21"
"SAMN09738128"	"240"	"0"	"1"	"0"	"0"	"0"	"0"	"0"	"1"	"11"	"883"	"1309"	"25203"	"4430"	"1467"	"67"	"4"	"1"	"34"	"7"	"17"	"18"	"6"	"0"	"18"	"394"	"33"	"63"	"2535"	"2023"	"33"	"59564"	"202"	"92"	"125"	"431"	"427"	"342"	"826"	"1511"	"1868"	"393"	"1430"	"309"	"211"	"151"	"1241"	"2"	"2"	"4"	"2165"	"308"	"6579"	"6"	"4"	"2457"	"10256"	"923"	"172"	"2464"	"2"	"1"	"0"	"384"	"48"	"1070"	"690"	"0"	"0"	"340"	"1333"	"1"	"1390"	"1586"	"55"	"2"	"213"	"323"	"68"	"661"	"142"	"12"	"3"	"14"	"286"	"1"	"0"	"3"	"12"	"3"	"1311"	"9"	"93"	"3"	"5788"	"1611"	"272"	"1774"	"3"	"860"	"1893"	"302"	"449"	"556"	"12"	"573"	"599"	"1377"	"614"	"78"	"1488"	"2"	"299"	"835"	"444"	"10"	"3"	"217"	"44"	"5"	"824"	"921"	"466"	"492"	"2"	"3"	"58"	"0"	"354"	"176"	"262"	"23446"	"155"	"16"	"293"	"4"	"3"	"176"	"793"	"1150"	"985"	"407"	"319"	"846"	"1359"	"836"	"1538"	"347"	"16"	"281"	"294"	"1033"	"2"	"1548"	"74"	"231"	"31"	"2772"	"1446"	"493"	"187"	"969"	"986"	"633"	"260"	"324"	"580"	"794"	"2950"	"1721"	"337"	"0"	"166"	"1225"	"1945"	"1527"	"2365"	"1265"	"783"	"12"	"402"	"257"	"18"	"579"	"441"	"0"	"1765"	"513"	"4"	"1552"	"5"	"17"	"1130"	"1091"	"360"	"176"	"11"	"1328"	"4269"	"3916"	"450"	"50"	"71"	"837"	"819"	"617"	"124"	"28"	"1081"	"71"	"1692"	"222"	"249"	"399"	"864"	"3"	"648"	"848"	"568"	"14"	"152"	"3005"	"394"	"1747"	"554"	"43"	"891"	"570"	"4"	"1"	"0"	"2211"	"151"	"410"	"663"	"111"	"865"	"51"	"3594"	"476"	"252"	"0"	"158"	"1075"	"167"	"374"	"709"	"507"	"204"	"713"	"1346"	"1"	"0"	"0"	"2883"	"457"	"1113"	"0"	"2"	"15"	"636"	"14"	"9"	"6"	"0"	"11"	"9"	"0"	"1"	"0"	"6"	"7"	"705"	"168"	"2"	"6"	"3"	"1"	"0"	"1"	"1"	"1"	"1"	"249"	"450"	"5"	"871"	"7"	"13"	"0"	"3"	"2"	"770"	"1015"	"0"	"9"	"37"	"1763"	"2479"	"807"	"1006"	"140"	"7"	"411"	"189"	"0"	"1"	"1800"	"13"	"625"	"0"	"2"	"5276"	"0"	"351"	"4527"	"1551"	"146"	"4"	"125"	"4321"	"95"	"6571"	"591"	"1745"	"0"	"3"	"819"	"1"	"9"	"202"	"665"	"6"	"47"	"0"	"0"	"0"	"47"	"1055"	"233"	"928"	"538"	"1046"	"273"	"575"	"30"	"81"	"1065"	"122"	"31"	"527"	"4"	"2403"	"2222"	"465"	"553"	"2176"	"41"	"4962"	"4499"	"13"	"0"	"0"	"2"	"2575"	"1315"	"988"	"1994"	"9"	"5"	"9"	"1"	"0"	"5"	"1"	"7"	"830"	"37668"	"57"	"613"	"819"	"12"	"8"	"7"	"17"	"4"	"2791"	"837"	"84"	"172"	"3483"	"184"	"1029"	"243"	"1"	"123"	"638"	"2094"	"351"	"1"	"398"	"621"	"622"	"1683"	"13478"	"1"	"261"	"37"	"62"	"994"	"15"	"528"	"0"	"162"	"0"	"0"	"188"	"0"	"0"	"1"	"809"	"666"	"910"	"2008"	"832"	"758"	"1100"	"49"	"20"	"281"	"1800"	"376"	"1943"	"1513"	"530"	"303"	"850"	"549"	"606"	"16"	"670"	"742"	"441"	"180"	"5"	"85"	"1161"	"155"	"1128"	"745"	"64"	"280"	"128"	"692"	"1333"	"17"	"1030"	"7"	"98"	"61"	"1694"	"22"	"203"	"100"	"418"	"61"	"33"	"5775"	"59"	"197"	"187"	"4006"	"379"	"230"	"614"	"128"	"45"	"373"	"1322"	"0"	"322"	"464"	"1060"	"20005"	"230"	"959"	"5041"	"44"	"706"	"485"	"1751"	"1163"	"120"	"43"	"7"	"2"	"636"	"616"	"251"	"1204"	"254"	"155"	"324"	"9"	"381"	"0"	"1129"	"627"	"2"	"1403"	"15142"	"5"	"6"	"274"	"712"	"39"	"895"	"105"	"255"	"431"	"1932"	"666"	"47"	"1"	"2"	"596"	"513"	"69"	"30"	"1091"	"1713"	"1152"	"332"	"2682"	"212"	"548"	"762"	"110"	"3"	"4678"	"387"	"1295"	"1450"	"23"	"2022"	"760"	"3768"	"304"	"976"	"902"	"548"	"945"	"22"	"21"	"950"	"173"	"4095"	"3125"	"917"	"18"	"274"	"240"	"444"	"58"	"127"	"300"	"729"	"22"	"669"	"83"	"162"	"6"	"6842"	"16"	"3824"	"373"	"480"	"28"	"10"	"8"	"2141"	"38"	"510"	"329"	"591"	"39"	"362"	"537"	"2813"	"1743"	"19"	"14"	"17"	"299"	"287"	"16"	"43"	"341"	"1041"	"227"	"2028"	"208"	"1526"	"14"	"672"	"198"	"596"	"448"	"440"	"256"	"34"	"57"	"943"	"1092"	"1519"	"71"	"236"	"8"	"291"	"59"	"2733"	"712"	"1551"	"1039"	"2772"	"0"	"41"	"284"	"15"	"13"	"227"	"167"	"768"	"322"	"0"	"284"	"503"	"1855"	"480"	"289"	"209"	"15"	"24"	"30"	"3"	"0"	"3"	"280"	"426"	"1023"	"3"	"23"	"384"	"105"	"1098"	"66"	"262"	"1"	"601"	"34"	"90"	"115"	"3215"	"148"	"0"	"138"	"2297"	"2"	"2"	"5"	"1"	"1"	"0"	"7"	"3"	"326"	"1860"	"19"	"3"	"0"	"31"	"1303"	"499"	"211"	"287"	"1216"	"3217"	"0"	"2241"	"1918"	"6"	"4"	"1474"	"628"	"553"	"7"	"2148"	"2453"	"540"	"1025"	"6"	"8"	"9"	"446"	"848"	"3"	"4"	"162"	"2141"	"732"	"28"	"0"	"228"	"686"	"10"	"857"	"359"	"799"	"331"	"1033"	"3"	"836"	"3"	"893"	"310"	"10"	"2"	"2"	"3"	"3"	"386"	"396"	"4555"	"0"	"2031"	"360"	"56"	"121"	"15"	"4"	"64"	"6"	"12"	"13"	"436"	"2"	"829"	"5"	"1407"	"92"	"524"	"176"	"1114"	"0"	"665"	"265"	"2684"	"2353"	"35"	"343"	"21348"	"6"	"168"	"417"	"1706"	"0"	"1098"	"0"	"592"	"1633"	"262"	"5298"	"2"	"3"	"19"	"6"	"246"	"50"	"68"	"1276"	"1294"	"355"	"1501"	"1"	"1"	"1"	"40"	"5"	"13"	"0"	"0"	"2"	"480"	"174"	"12"	"884"	"3553"	"2"	"349"	"258"	"272"	"7"	"1745"	"0"	"1"	"0"	"16"	"15"	"0"	"106"	"1"	"34"	"474"	"4"	"826"	"41"	"1088"	"2"	"2"	"2918"	"5877"	"1"	"736"	"0"	"0"	"0"	"0"	"31"	"1"	"864"	"1"	"8"	"30"	"21"	"11"	"3"	"0"	"32"	"45"	"8"	"11"	"2"	"7"	"0"	"0"	"4"	"5"	"0"	"0"	"12"	"6"	"1"	"0"	"0"	"5"	"4"	"20"	"136"	"0"	"2"	"60"	"1165"	"30"	"3228"	"825"	"2324"	"589"	"231"	"1592"	"1"	"0"	"46"	"1"	"8053"	"61"	"90"	"1"	"607"	"1003"	"325"	"679"	"645"	"1289"	"601"	"525"	"1018"	"672"	"640"	"1668"	"773"	"668"	"1002"	"88"	"546"	"17080"	"5"	"719"	"791"	"408"	"156"	"814"	"2369"	"464"	"579"	"1463"	"1202"	"601"	"11"	"1"	"1120"	"576"	"2527"	"1503"	"2589"	"535"	"7"	"629"	"136"	"942"	"720"	"2105"	"196"	"178"	"702"	"1746"	"50"	"233"	"763"	"460"	"9652"	"2755"	"12"	"0"	"388"	"406"	"724"	"8"	"16"	"418"	"0"	"1"	"38"	"10"	"34"	"0"	"1310"	"429"	"57"	"20"	"502"	"2868"	"12"	"897"	"1663"	"16"	"2320"	"452"	"515"	"0"	"1086"	"425"	"6"	"658"	"1701"	"18"	"0"	"395"	"84"	"901"	"324"	"1072"	"895"	"9"	"0"	"1"	"519"	"109"	"10"	"37"	"952"	"2431"	"417"	"1930"	"0"	"560"	"530"	"237"	"958"	"1950"	"1318"	"355"	"458"	"6"	"44"	"62"	"975"	"2"	"1063"	"1"	"4"	"3623"	"1143"	"39"	"7631"	"5780"	"43"	"111"	"1001"	"8"	"770"	"590"	"1339"	"1032"	"186"	"2517"	"3"	"9"	"5"	"2"	"86"	"14"	"8"	"878"	"8"	"37"	"45"	"833"	"2181"	"403"	"344"	"534"	"940"	"2134"	"2040"	"52"	"1091"	"4309"	"35"	"408"	"3014"	"5528"	"0"	"289"	"167"	"121"	"149"	"969"	"911"	"1632"	"89"	"25"	"29"	"517"	"136"	"374"	"1166"	"21"	"2369"	"1140"	"1"	"4"	"756"	"762"	"324"	"305"	"414"	"2782"	"202"	"2"	"0"	"72"	"0"	"5"	"7"	"1"	"13"	"27"	"1"	"1"	"3"	"2"	"4400"	"21"	"1"	"697"	"513"	"308"	"0"	"13"	"339"	"613"	"74"	"0"	"8"	"569"	"7"	"10"	"604"	"2"	"6298"	"1433"	"16"	"2"	"4"	"1"	"2"	"1"	"212"	"0"	"337"	"681"	"114"	"961"	"2"	"134"	"1"	"164"	"2"	"25864"	"1954"	"105"	"0"	"551"	"354"	"2774"	"35"	"145"	"168"	"469"	"44"	"2"	"2"	"4"	"1"	"3"	"349"	"223"	"155"	"4"	"395"	"4246"	"44"	"2558"	"75"	"621"	"336"	"5"	"234"	"2459"	"3544"	"179"	"1908"	"22"	"58"	"23"	"0"	"6182"	"0"	"139"	"430"	"27"	"50"	"1068"	"1683"	"623"	"615"	"485"	"236"	"66"	"718"	"193"	"121"	"1034"	"1592"	"2"	"127"	"154"	"719"	"0"	"3"	"837"	"3022"	"2886"	"3163"	"1085"	"864"	"1856"	"4"	"62"	"6"	"7"	"1718"	"428"	"204"	"6"	"1195"	"258"	"594"	"846"	"2"	"92"	"258"	"1863"	"1"	"32"	"314"	"582"	"8"	"70"	"0"	"109"	"13"	"985"	"69"	"1668"	"13511"	"1316"	"952"	"178"	"400"	"331"	"1049"	"839"	"203"	"54"	"145"	"403"	"584"	"357"	"1669"	"6150"	"11"	"952"	"665"	"605"	"2"	"5"	"4081"	"351"	"2"	"34"	"160"	"1627"	"21"	"1030"	"1"	"8"	"1242"	"1331"	"857"	"77"	"36"	"480"	"22"	"484"	"1024"	"55"	"4"	"2907"	"9"	"490"	"748"	"388"	"825"	"778"	"38"	"11"	"36"	"3"	"0"	"246"	"1359"	"286"	"31"	"1072"	"2"	"59"	"21"	"624"	"204"	"1"	"803"	"1"	"1498"	"785"	"1082"	"1441"	"286"	"476"	"37"	"14"	"121"	"413"	"82"	"15"	"41"	"1448"	"394"	"2102"	"5037"	"0"	"0"	"419"	"387"	"986"	"1482"	"155"	"1188"	"202"	"243"	"10803"	"13229"	"2"	"393"	"160"	"246"	"23"	"2921"	"0"	"0"	"86"	"32"	"113"	"0"	"22"	"18265"	"7"	"1498"	"10"	"564"	"318"	"22"	"578"	"169"	"1"	"91"	"1"	"40"	"1421"	"443"	"1490"	"434"	"170"	"1"	"561"	"950"	"8914"	"355"	"244"	"833"	"2822"	"235"	"1"	"1111"	"1729"	"6"	"316"	"2166"	"465"	"468"	"1351"	"788"	"1355"	"812"	"373"	"160"	"168"	"923"	"1"	"1"	"3"	"250"	"4191"	"3024"	"66"	"0"	"0"	"228"	"722"	"380"	"30"	"2123"	"496"	"0"	"262"	"0"	"0"	"1"	"293"	"1530"	"1957"	"59"	"8126"	"0"	"1260"	"832"	"289"	"974"	"3322"	"221"	"131"	"0"	"1"	"237"	"160"	"972"	"0"	"0"	"27"	"2"	"64"	"0"	"911"	"294"	"3"	"103"	"1147"	"1685"	"313"	"1"	"0"	"1"	"169"	"1574"	"6"	"147"	"72"	"6"	"137"	"93"	"16"	"519"	"205"	"0"	"0"	"0"	"0"	"165"	"11"	"679"	"18"	"0"	"1350"	"1005"	"248"	"11"	"0"	"1048"	"1157"	"1470"	"1"	"449"	"1635"	"1"	"0"	"3521"	"374"	"780"	"7"	"1"	"1262"	"0"	"3"	"1448"	"2270"	"13"	"109"	"3"	"297"	"2034"	"264"	"2"	"3193"	"697"	"5799"	"3"	"1703"	"5990"	"77"	"1851"	"0"	"0"	"1"	"0"	"3544"	"1227"	"4996"	"78"	"207"	"1"	"2128"	"156"	"146"	"387"	"1204"	"584"	"250"	"356"	"292"	"3"	"8"	"8"	"5"	"119"	"153"	"129"	"318"	"50"	"4391"	"1812"	"1"	"90"	"5"	"124"	"330"	"3"	"21209"	"1381"	"237"	"3705"	"1986"	"899"	"1381"	"139"	"10"	"1213"	"1003"	"151"	"7"	"0"	"33"	"2"	"1505"	"152"	"1"	"24198"	"300"	"26"	"489"	"253"	"743"	"1667"	"68"	"897"	"1117"	"466"	"601"	"912"	"41"	"550"	"1669"	"87"	"817"	"51"	"300"	"869"	"783"	"5040"	"3"	"24835"	"4049"	"650"	"598"	"1307"	"92"	"720"	"421"	"1131"	"434"	"62"	"4560"	"380"	"445"	"52"	"1058"	"276"	"309"	"136"	"400"	"596"	"2692"	"1457"	"1813"	"1690"	"134"	"83"	"4228"	"440"	"1916"	"134"	"421"	"1274"	"3"	"489"	"41"	"10339"	"69"	"426"	"880"	"570"	"872"	"164"	"334"	"496"	"2"	"12"	"3"	"18"	"2"	"4"	"8"	"12"	"0"	"7"	"230"	"1"	"248"	"0"	"94"	"963"	"111"	"1647"	"625"	"389"	"0"	"838"	"590"	"6"	"6"	"0"	"107"	"1"	"75"	"30"	"5"	"39"	"1201"	"6"	"2"	"245"	"3"	"662"	"57"	"3"	"486"	"100"	"1369"	"292"	"2679"	"32"	"4"	"11"	"4"	"760"	"1"	"18621"	"1635"	"3790"	"2585"	"533"	"4640"	"0"	"3"	"0"	"1"	"392"	"287"	"15"	"908"	"430"	"563"	"0"	"30"	"1005"	"11"	"505"	"109"	"510"	"246"	"621"	"2566"	"838"	"2457"	"6"	"0"	"473"	"398"	"2"	"912"	"143"	"1779"	"1"	"123"	"158"	"4"	"73"	"1244"	"2111"	"201"	"5"	"68"	"2"	"3"	"808"	"797"	"7"	"728"	"2257"	"6"	"0"	"0"	"2"	"3"	"80"	"12"	"304"	"1608"	"0"	"1"	"0"	"70"	"0"	"217"	"385"	"119"	"100"	"1"	"647"	"256"	"2274"	"6"	"213"	"0"	"1"	"667"	"164"	"12191"	"55"	"1390"	"1429"	"682"	"715"	"183"	"97"	"672"	"897"	"50"	"612"	"3493"	"17"	"2"	"56"	"3"	"2"	"14"	"465"	"17846"	"434"	"0"	"9"	"317"	"504"	"3"	"1218"	"74"	"637"	"8"	"8"	"455"	"4937"	"373"	"25"	"3"	"11"	"0"	"1"	"531"	"10"	"307"	"38"	"295"	"39"	"652"	"2011"	"291"	"0"	"1042"	"11"	"1472"	"114"	"2"	"109"	"4397"	"7"	"0"	"1"	"1"	"0"	"1"	"1728"	"7"	"643"	"2119"	"404"	"1"	"0"	"4"	"997"	"623"	"283"	"4"	"1504"	"2604"	"34"	"174"	"745"	"1"	"0"	"0"	"462"	"851"	"5"	"35"	"0"	"369"	"2895"	"6"	"13759"	"979"	"459"	"419"	"1148"	"2272"	"1109"	"181"	"1114"	"2215"	"72"	"60"	"164"	"4"	"0"	"1"	"1"	"226"	"1179"	"52"	"4"	"17"	"752"	"3774"	"243"	"1868"	"1022"	"262"	"1535"	"449"	"995"	"11"	"34"	"1"	"5"	"667"	"23"	"3214"	"1"	"2"	"5"	"456"	"51"	"2297"	"7"	"39"	"14056"	"467"	"234"	"1"	"28"	"1135"	"11"	"789"	"1602"	"108"	"2019"	"95"	"151"	"867"	"597"	"274"	"1000"	"998"	"2393"	"388"	"1603"	"4"	"1"	"25"	"30"	"1878"	"2944"	"737"	"332"	"749"	"731"	"82"	"190"	"2"	"44"	"64"	"70"	"865"	"13"	"4459"	"182"	"540"	"3062"	"145"	"0"	"0"	"36"	"1"	"46"	"838"	"5"	"1532"	"3"	"672"	"1"	"1"	"2"	"159"	"17"	"369"	"478"	"0"	"0"	"18"	"0"	"0"	"0"	"1"	"0"	"5"	"1"	"2"	"7"	"3"	"1"	"0"	"2"	"314"	"1"	"24"	"174"	"111"	"76"	"7"	"42"	"599"	"85"	"0"	"3325"	"91"	"938"	"72"	"0"	"1510"	"1021"	"2298"	"495"	"9"	"4"	"1"	"2"	"62"	"0"	"1"	"8"	"0"	"0"	"2"	"0"	"35"	"0"	"105"	"238"	"0"	"0"	"0"	"0"	"1340"	"602"	"36"	"518"	"533"	"606"	"0"	"1020"	"208"	"3"	"19"	"152"	"0"	"1227"	"2"	"1"	"5"	"0"	"1"	"1"	"4"	"2"	"3"	"1"	"55"	"4"	"42"	"5"	"41"	"108"	"16"	"3"	"0"	"0"	"1"	"0"	"1"	"1"	"838"	"167"	"860"	"5"	"10"	"230"	"1081"	"1241"	"1656"	"338"	"16"	"399"	"1570"	"1616"	"29"	"417"	"4762"	"729"	"545"	"367"	"769"	"2"	"1752"	"1486"	"411"	"605"	"912"	"390"	"0"	"4352"	"1"	"30"	"41"	"0"	"1286"	"77"	"435"	"47"	"322"	"13"	"837"	"100"	"250"	"16"	"1"	"498"	"835"	"1877"	"1801"	"61"	"25"	"57"	"437"	"77"	"56"	"3828"	"2"	"1"	"2288"	"1674"	"3131"	"609"	"33"	"54"	"58"	"3"	"0"	"3"	"1514"	"991"	"11"	"1307"	"5"	"0"	"0"	"1"	"1"	"1"	"1035"	"2"	"113"	"1"	"3391"	"635"	"0"	"10"	"1546"	"238"	"291"	"216"	"12"	"0"	"180"	"1"	"2"	"1"	"8"	"1101"	"16"	"2239"	"1692"	"1096"	"1299"	"32"	"460"	"812"	"4"	"331"	"124"	"0"	"2"	"1"	"4"	"3781"	"186"	"1"	"2"	"147"	"580"	"13"	"2"	"2"	"62"	"241"	"39"	"2"	"601"	"53"	"0"	"1"	"2"	"328"	"1"	"102"	"478"	"205"	"1004"	"1"	"718"	"614"	"47"	"0"	"341"	"1997"	"1"	"303"	"273"	"548"	"499"	"574"	"421"	"1261"	"0"	"13"	"331"	"170"	"1074"	"41"	"44"	"245"	"3"	"845"	"994"	"69"	"26"	"278"	"1639"	"1549"	"702"	"3101"	"1376"	"589"	"481"	"125"	"292"	"10"	"15"	"983"	"0"	"1"	"41"	"1044"	"537"	"803"	"2"	"275"	"133"	"369"	"4688"	"1895"	"283"	"34"	"0"	"0"	"17"	"649"	"507"	"187"	"226"	"1041"	"1370"	"123"	"724"	"427"	"1453"	"704"	"286"	"601"	"1318"	"1117"	"99"	"0"	"54"	"1"	"34"	"18"	"145"	"22"	"290"	"696"	"502"	"1784"	"986"	"799"	"2880"	"443"	"0"	"1"	"1223"	"1882"	"93"	"506"	"2005"	"131"	"1945"	"925"	"133"	"70"	"599"	"4"	"14"	"2"	"2603"	"6"	"146"	"836"	"501"	"63"	"7"	"16"	"200"	"87"	"221"	"438"	"440"	"1294"	"167"	"227"	"177"	"453"	"199"	"452"	"78"	"15"	"5"	"2"	"4717"	"187"	"1649"	"327"	"106"	"42"	"0"	"0"	"6"	"0"	"4"	"13"	"819"	"1409"	"1014"	"322"	"1593"	"101"	"6229"	"415"	"752"	"162"	"467"	"97"	"434"	"213"	"278"	"27"	"290"	"1323"	"160"	"7"	"1077"	"1008"	"157"	"12"	"18"	"3321"	"4"	"3"	"11"	"2"	"767"	"4"	"73"	"916"	"212"	"2510"	"34"	"1"	"58"	"2620"	"915"	"843"	"148"	"0"	"703"	"2033"	"1940"	"945"	"759"	"819"	"503"	"164"	"136"	"2"	"39"	"1109"	"173"	"46"	"219"	"66"	"888"	"194"	"3"	"8"	"2"	"4"	"720"	"274"	"258"	"154"	"682"	"0"	"194"	"673"	"188"	"726"	"1681"	"12503"	"11"	"1651"	"172"	"1278"	"461"	"2193"	"0"	"468"	"610"	"126"	"1"	"1"	"13"	"3671"	"1845"	"131"	"1450"	"1532"	"610"	"6"	"592"	"25"	"765"	"2024"	"1"	"2884"	"15"	"1"	"2"	"1"	"0"	"1188"	"197"	"294"	"393"	"0"	"28"	"2"	"3"	"1038"	"7"	"363"	"20"	"720"	"255"	"0"	"377"	"2457"	"0"	"2"	"479"	"67"	"0"	"0"	"6"	"215"	"879"	"129"	"2"	"12"	"15"	"94"	"155"	"294"	"0"	"3"	"0"	"1"	"0"	"3"	"6"	"3"	"1"	"1"	"165"	"1"	"459"	"1428"	"1"	"240"	"1211"	"301"	"0"	"387"	"4724"	"32"	"27"	"0"	"553"	"1"	"474"	"28"	"3"	"4"	"778"	"2344"	"213"	"12779"	"885"	"2202"	"523"	"600"	"25"	"0"	"0"	"0"	"977"	"11"	"0"	"63"	"0"	"1"	"0"	"0"	"2"	"1537"	"4"	"1"	"0"	"0"	"0"	"5"	"0"	"97"	"1064"	"56"	"0"	"1"	"2"	"63"	"4"	"0"	"26"	"10"	"9"	"10"	"141"	"316"	"39"	"1119"	"1451"	"1877"	"667"	"639"	"1729"	"1622"	"647"	"0"	"1"	"236"	"195"	"116"	"838"	"9"	"371"	"597"	"595"	"3009"	"513"	"781"	"408"	"1052"	"3000"	"754"	"138"	"106"	"40"	"40"	"17"	"113"	"116"	"57"	"1"	"411"	"78"	"122"	"451"	"457"	"339"	"24"	"870"	"26"	"1520"	"312"	"509"	"137"	"81"	"551"	"16"	"585"	"30"	"0"	"0"	"0"	"0"	"0"	"0"	"162"	"2074"	"21"	"466"	"23"	"643"	"694"	"6018"	"2143"	"0"	"250"	"0"	"79"	"845"	"0"	"1123"	"104"	"0"	"201"	"114"	"3"	"3702"	"39"	"1060"	"1"	"0"	"1057"	"337"	"1318"	"24"	"277"	"0"	"0"	"176"	"288"	"190"	"543"	"3637"	"723"	"16"	"100"	"0"	"0"	"35"	"159"	"717"	"5267"	"0"	"1"	"0"	"859"	"1703"	"39"	"0"	"0"	"2"	"494"	"827"	"0"	"2"	"426"	"209"	"154"	"1414"	"7"	"16"	"205"	"3"	"167"	"773"	"21"	"0"	"25"	"3421"	"235"	"259"	"692"	"2"	"1479"	"386"	"8"	"5"	"11"	"0"	"357"	"613"	"219"	"152"	"950"	"0"	"298"	"4885"	"261"	"1164"	"457"	"1"	"1013"	"675"	"6"	"295"	"550"	"501"	"1084"	"98"	"8"	"505"	"1"	"1"	"210"	"295"	"2857"	"1018"	"14"	"310"	"8"	"2691"	"2052"	"501"	"437"	"310"	"305"	"3779"	"1669"	"93"	"533"	"816"	"1"	"562"	"86"	"146"	"9"	"295"	"1172"	"100"	"122"	"23"	"15"	"457"	"3652"	"572"	"406"	"564"	"0"	"94"	"906"	"369"	"220"	"2043"	"231"	"711"	"369"	"34"	"467"	"1559"	"1112"	"343"	"50"	"36"	"7"	"6421"	"344"	"22"	"5548"	"1407"	"334"	"461"	"25"	"40"	"449"	"1467"	"6486"	"47"	"7226"	"673"	"301"	"154"	"761"	"1188"	"190"	"406"	"839"	"593"	"1899"	"415"	"257"	"863"	"0"	"1879"	"395"	"10"	"11"	"87"	"3433"	"849"	"70"	"1"	"723"	"2258"	"34"	"284"	"1490"	"2021"	"745"	"1455"	"2411"	"155"	"429"	"409"	"12"	"536"	"418"	"92"	"3"	"379"	"116"	"712"	"1"	"0"	"2"	"903"	"1"	"181"	"1442"	"283"	"672"	"1714"	"10"	"2575"	"23"	"100"	"160"	"484"	"187"	"2301"	"3"	"229"	"1"	"0"	"267"	"1305"	"173"	"4429"	"142"	"1"	"2882"	"322"	"522"	"1"	"276"	"7"	"365"	"10"	"192"	"54"	"134"	"2497"	"1069"	"15"	"0"	"663"	"4"	"3072"	"117"	"301"	"18"	"1570"	"2218"	"524"	"25"	"2631"	"263"	"87"	"263"	"0"	"2864"	"692"	"297"	"127"	"2"	"10"	"0"	"0"	"321"	"80"	"35"	"8"	"985"	"90"	"236"	"2"	"406"	"451"	"64"	"649"	"2"	"1"	"394"	"849"	"81"	"172"	"46"	"18793"	"128"	"26665"	"30"	"238"	"94"	"185"	"108"	"103"	"7"	"2456"	"1247"	"4"	"745"	"224"	"721"	"817"	"525"	"792"	"1406"	"99"	"284"	"449"	"4"	"18"	"73"	"1765"	"1"	"231"	"749"	"2638"	"1143"	"40"	"359"	"32"	"149"	"18"	"360"	"351"	"607"	"3258"	"18"	"125"	"0"	"348"	"1"	"980"	"266"	"6"	"151"	"793"	"1370"	"803"	"473"	"1"	"1"	"0"	"36"	"358"	"1055"	"227"	"1022"	"6"	"28"	"286"	"322"	"1649"	"178"	"349"	"46"	"78"	"1453"	"1467"	"7"	"9"	"4129"	"48"	"958"	"10"	"673"	"2"	"840"	"109"	"235"	"147"	"351"	"4"	"3"	"2603"	"0"	"186"	"576"	"336"	"959"	"812"	"1055"	"1063"	"16523"	"1515"	"124"	"4"	"41"	"0"	"3"	"2"	"21"	"9"	"291"	"3"	"1"	"0"	"679"	"350"	"1"	"1"	"1"	"0"	"275"	"2"	"200"	"16"	"32"	"43"	"692"	"7"	"47"	"7"	"29"	"33"	"11"	"32"	"1179"	"611"	"709"	"780"	"6"	"133"	"914"	"5"	"1192"	"502"	"2496"	"21"	"826"	"1525"	"91"	"45"	"665"	"9"	"4"	"924"	"0"	"308"	"0"	"17"	"1"	"0"	"2"	"2"	"368"	"918"	"70"	"721"	"5"	"616"	"279"	"1"	"18"	"5"	"12"	"1139"	"568"	"7"	"2"	"1"	"0"	"81"	"189"	"4"	"391"	"1342"	"41"	"591"	"127"	"751"	"18"	"32"	"5981"	"1040"	"2"	"21"	"580"	"835"	"33"	"838"	"6"	"5705"	"7"	"0"	"554"	"273"	"5"	"0"	"15"	"1"	"164"	"38"	"17"	"981"	"2593"	"1559"	"291"	"2011"	"15"	"166"	"304"	"5"	"9"	"24"	"26"	"240"	"1146"	"400"	"138"	"471"	"176"	"55"	"11"	"735"	"1780"	"2"	"0"	"2"	"0"	"73"	"2038"	"92"	"0"	"963"	"964"	"3996"	"6"	"0"	"546"	"29"	"6"	"6928"	"2"	"108"	"2"	"3"	"2488"	"0"	"517"	"1249"	"75"	"289"	"0"	"2"	"4"	"330"	"213"	"390"	"0"	"19"	"1"	"3"	"1696"	"0"	"4"	"0"	"0"	"2"	"874"	"5"	"2"	"5567"	"839"	"3083"	"18"	"55"	"30"	"71"	"20"	"7081"	"353"	"5632"	"1"	"0"	"339"	"539"	"1414"	"370"	"54"	"1749"	"5"	"0"	"8"	"5"	"472"	"875"	"635"	"1474"	"831"	"2456"	"615"	"1"	"1"	"13"	"0"	"267"	"5"	"2454"	"308"	"0"	"446"	"0"	"246"	"13"	"3"	"195"	"37"	"317"	"633"	"377"	"49"	"0"	"0"	"0"	"1"	"26"	"176"	"882"	"11"	"1"	"43"	"8"	"27"	"0"	"0"	"12"	"462"	"65"	"12"	"1018"	"2695"	"173"	"1"	"215"	"284"	"1380"	"1923"	"0"	"0"	"232"	"144"	"0"	"0"	"0"	"282"	"90"	"3467"	"130"	"114"	"823"	"4112"	"387"	"3"	"2407"	"2964"	"0"	"136"	"272"	"0"	"15"	"256"	"195"	"177"	"13"	"11"	"37"	"5"	"338"	"217"	"326"	"7084"	"55"	"428"	"263"	"2517"	"9495"	"557"	"379"	"394"	"1416"	"33"	"379"	"7457"	"1598"	"0"	"0"	"503"	"710"	"14504"	"31"	"2194"	"1"	"357"	"195"	"668"	"571"	"1784"	"4410"	"167"	"53"	"3600"	"2"	"1304"	"569"	"393"	"2048"	"504"	"1178"	"126"	"729"	"320"	"733"	"585"	"22"	"208"	"1"	"80"	"65"	"454"	"815"	"673"	"1849"	"241"	"5795"	"1126"	"471"	"229"	"635"	"4413"	"15"	"10"	"1295"	"744"	"253"	"422"	"812"	"322"	"531"	"1068"	"3641"	"0"	"134"	"738"	"1"	"28"	"2082"	"26"	"4"	"16"	"52"	"26"	"1673"	"70"	"0"	"0"	"4"	"4"	"693"	"2"	"183"	"5"	"1612"	"35"	"538"	"1795"	"10"	"2"	"197"	"2402"	"65"	"1555"	"350"	"712"	"1"	"0"	"1"	"432"	"41"	"471"	"1453"	"227"	"950"	"1785"	"101"	"26"	"1"	"138"	"6217"	"38"	"2535"	"16"	"73"	"847"	"923"	"3372"	"92"	"991"	"0"	"1363"	"28"	"3"	"386"	"195"	"56"	"5"	"325"	"372"	"0"	"112"	"0"	"0"	"53"	"35"	"78"	"987"	"1447"	"609"	"422"	"2"	"1577"	"306"	"765"	"14"	"0"	"519"	"209"	"501"	"24"	"551"	"912"	"0"	"0"	"4"	"181"	"336"	"4"	"703"	"174"	"2642"	"827"	"233"	"0"	"20"	"1"	"24"	"39"	"230"	"183"	"19"	"34"	"285"	"1580"	"3"	"917"	"912"	"4236"	"1"	"1"	"0"	"151"	"281"	"233"	"176"	"229"	"3"	"760"	"272"	"358"	"1"	"3"	"584"	"2104"	"575"	"1164"	"600"	"261"	"137"	"191"	"3"	"50"	"92"	"0"	"1"	"437"	"4375"	"2803"	"1"	"83"	"120"	"227"	"2"	"0"	"132"	"472"	"27"	"467"	"0"	"776"	"0"	"48"	"374"	"15"	"408"	"2284"	"376"	"1057"	"2820"	"2"	"0"	"493"	"0"	"0"	"0"	"0"	"0"	"20"	"0"	"0"	"1"	"0"	"1112"	"622"	"69"	"1"	"1451"	"0"	"3"	"622"	"15"	"1"	"0"	"1"	"0"	"1"	"33"	"1"	"1"	"0"	"0"	"0"	"1020"	"3"	"341"	"149"	"118"	"426"	"173"	"267"	"0"	"4"	"0"	"0"	"0"	"0"	"0"	"0"	"0"	"2"	"0"	"5"	"1165"	"1490"	"987"	"46"	"10"	"17"	"273"	"0"	"768"	"776"	"116"	"529"	"277"	"562"	"61"	"0"	"187"	"338"	"1"	"8"	"66"	"0"	"0"	"0"	"287"	"294"	"2930"	"359"	"589"	"175"	"21"	"78"	"692"	"82"	"9890"	"8"	"4922"	"867"	"840"	"1"	"539"	"0"	"3611"	"264"	"931"	"22"	"306"	"1"	"643"	"1710"	"10"	"3"	"35"	"588"	"93"	"858"	"294"	"674"	"425"	"1175"	"1"	"612"	"1196"	"11"	"111"	"0"	"65"	"11"	"1415"	"36"	"258"	"522"	"17"	"418"	"6050"	"86"	"466"	"2"	"132"	"215"	"1"	"327"	"43"	"4"	"115"	"638"	"811"	"2842"	"2"	"3"	"1"	"33"	"3"	"434"	"61"	"2"	"140"	"636"	"1807"	"287"	"34"	"1110"	"229"	"308"	"3"	"2194"	"181"	"338"	"369"	"28"	"1249"	"23"	"251"	"2"	"3499"	"428"	"346"	"762"	"7612"	"377"	"1"	"41"	"692"	"456"	"3"	"1721"	"2"	"201"	"1"	"0"	"842"	"130"	"330"	"108"	"15"	"811"	"0"	"9"	"7"	"6"	"6"	"3"	"6"	"0"	"9"	"40"	"436"	"128"	"455"	"42"	"3"	"7"	"3"	"260"	"33"	"164"	"98"	"0"	"0"	"0"	"32"	"8"	"0"	"55"	"740"	"965"	"372"	"0"	"387"	"166"	"146"	"967"	"1962"	"279"	"1712"	"0"	"639"	"67"	"201"	"177"	"467"	"794"	"675"	"37"	"219"	"372"	"104"	"940"	"66"	"498"	"91"	"28"	"240"	"1"	"1175"	"2019"	"13977"	"297"	"1581"	"1215"	"2"	"0"	"352"	"5"	"0"	"548"	"612"	"0"	"465"	"0"	"2"	"29"	"42"	"3"	"88"	"1297"	"0"	"2"	"322"	"565"	"619"	"446"	"272"	"879"	"1763"	"238"	"652"	"826"	"20"	"1142"	"889"	"292"	"165"	"1"	"206"	"884"	"172"	"50"	"67"	"1190"	"8"	"0"	"451"	"1126"	"1850"	"1342"	"1161"	"146"	"43"	"2455"	"12996"	"232"	"1921"	"56"	"1"	"12779"	"92"	"62"	"0"	"5"	"1"	"0"	"1"	"86"	"382"	"4"	"57"	"200"	"42"	"3095"	"365"	"871"	"587"	"880"	"71"	"1347"	"2469"	"84"	"799"	"0"	"1"	"552"	"909"	"3430"	"703"	"386"	"402"	"1244"	"37"	"139"	"143"	"0"	"381"	"1006"	"998"	"0"	"858"	"1067"	"19"	"21"	"103"	"24"	"132"	"115"	"472"	"388"	"387"	"2"	"13"	"284"	"2"	"9381"	"3394"	"3"	"8"	"3"	"13"	"11"	"487"	"226"	"950"	"596"	"54"	"137"	"492"	"1081"	"7"	"1139"	"4"	"53"	"266"	"1767"	"2"	"8"	"130"	"4325"	"1646"	"5438"	"11"	"12"	"1"	"143"	"10"	"143"	"0"	"65"	"2"	"19"	"48"	"1"	"201"	"8"	"8"	"724"	"0"	"5"	"2"	"1482"	"230"	"254"	"141"	"10"	"285"	"2311"	"229"	"9"	"3422"	"0"	"10"	"68"	"1842"	"792"	"3122"	"3388"	"1"	"2116"	"14"	"711"	"3"	"0"	"65"	"2257"	"12"	"969"	"33"	"0"	"0"	"13"	"4"	"1038"	"4028"	"792"	"0"	"0"	"1"	"8"	"207"	"922"	"1"	"0"	"3"	"0"	"1"	"759"	"784"	"409"	"800"	"0"	"0"	"299"	"523"	"1787"	"1350"	"10"	"180"	"0"	"975"	"734"	"5"	"232"	"1512"	"37"	"3921"	"172"	"89"	"398"	"5246"	"20"	"212"	"1542"	"3924"	"1"	"199"	"2"	"1296"	"249"	"131"	"352"	"283"	"424"	"1265"	"2"	"0"	"3"	"60"	"471"	"139"	"140"	"1"	"1400"	"36"	"394"	"897"	"1226"	"2"	"8"	"4"	"427"	"1923"	"99"	"214"	"1"	"297"	"5"	"2"	"5"	"1"	"8"	"22"	"685"	"0"	"3"	"111"	"180"	"9"	"547"	"345"	"352"	"264"	"179"	"102"	"9"	"1971"	"1316"	"251"	"647"	"14"	"2"	"4"	"440"	"788"	"255"	"31"	"3"	"2"	"1521"	"511"	"1035"	"1915"	"411"	"14182"	"7"	"6"	"6"	"5"	"25"	"99"	"219"	"63"	"5"	"277"	"28"	"0"	"0"	"259"	"630"	"2204"	"66"	"204"	"395"	"16"	"14"	"874"	"624"	"4"	"81"	"2"	"44"	"576"	"2388"	"159"	"1172"	"1549"	"1527"	"1920"	"4"	"7"	"5"	"8"	"10"	"10595"	"707"	"375"	"0"	"0"	"12"	"52"	"407"	"24"	"11"	"0"	"700"	"74"	"297"	"661"	"918"	"190"	"986"	"917"	"2132"	"62"	"231"	"1618"	"395"	"912"	"2866"	"123"	"4"	"2232"	"438"	"607"	"3"	"557"	"1406"	"10"	"369"	"1069"	"397"	"1519"	"10"	"2226"	"2"	"106"	"412"	"1252"	"339"	"200"	"1450"	"240"	"1088"	"4"	"441"	"390"	"593"	"295"	"4368"	"610"	"285"	"2062"	"84"	"911"	"485"	"60"	"463"	"234"	"424"	"846"	"735"	"937"	"572"	"133"	"3945"	"1422"	"3"	"172"	"76"	"1398"	"1415"	"498"	"91"	"1881"	"1"	"5"	"0"	"1"	"1"	"1"	"11"	"102"	"1"	"0"	"3"	"1"	"0"	"6"	"196"	"426"	"1244"	"3363"	"1522"	"0"	"1161"	"1"	"32"	"1"	"1848"	"128"	"465"	"0"	"0"	"1"	"1"	"1458"	"588"	"46"	"477"	"13"	"780"	"450"	"612"	"507"	"1947"	"96"	"2"	"45"	"0"	"224"	"686"	"23"	"3746"	"321"	"3"	"6"	"645"	"528"	"434"	"1084"	"56"	"174"	"1845"	"225"	"89"	"1"	"1"	"329"	"574"	"860"	"0"	"4"	"129"	"1302"	"1188"	"19"	"3"	"5"	"0"	"68"	"479"	"36"	"9"	"302"	"1014"	"3022"	"99"	"12"	"959"	"64"	"985"	"1743"	"253"	"200"	"236"	"606"	"27"	"1054"	"3"	"841"	"800"	"174"	"302"	"346"	"590"	"0"	"1"	"7854"	"66"	"14"	"866"	"95"	"452"	"1868"	"566"	"130"	"386"	"2173"	"1553"	"291"	"1576"	"1621"	"1701"	"8"	"0"	"101"	"255"	"117"	"803"	"50"	"225"	"15"	"252"	"6996"	"1895"	"345"	"447"	"31"	"1075"	"179"	"193"	"250"	"338"	"154"	"172"	"89"	"771"	"8"	"356"	"289"	"1637"	"242"	"396"	"104"	"133"	"612"	"240"	"534"	"45"	"303"	"2"	"1058"	"317"	"71"	"199"	"681"	"861"	"1018"	"2167"	"584"	"9640"	"314"	"147"	"11"	"290"	"87"	"1"	"662"	"3"	"1019"	"8"	"51"	"3132"	"982"	"4"	"705"	"6"	"47"	"3615"	"0"	"0"	"1056"	"51"	"753"	"1109"	"1551"	"9"	"12"	"3"	"0"	"65"	"0"	"0"	"1674"	"2629"	"426"	"13278"	"191"	"233"	"1601"	"428"	"7"	"2"	"19"	"8"	"4"	"125"	"7"	"7"	"12"	"120"	"174"	"11"	"3"	"2719"	"706"	"246"	"122"	"23"	"4"	"960"	"185"	"992"	"8"	"8"	"93"	"1"	"22"	"13"	"119"	"470"	"24"	"19535"	"563"	"3"	"0"	"2"	"700"	"1"	"1"	"889"	"525"	"19"	"3"	"6"	"86"	"1"	"73"	"2"	"1"	"0"	"2"	"713"	"1"	"63"	"1086"	"234"	"271"	"0"	"0"	"1"	"32"	"44"	"11"	"260"	"5529"	"0"	"328"	"537"	"85"	"4"	"1897"	"25"	"0"	"538"	"1454"	"400"	"29"	"961"	"0"	"769"	"601"	"0"	"0"	"620"	"4"	"1057"	"1215"	"13"	"8"	"98"	"0"	"132"	"114"	"690"	"197"	"1"	"1935"	"100"	"88"	"6"	"138"	"13"	"1044"	"4"	"303"	"451"	"38"	"2403"	"7"	"429"	"256"	"110"	"24"	"2"	"582"	"6"	"0"	"1"	"18"	"12"	"982"	"1482"	"1"	"253"	"547"	"1224"	"836"	"110"	"1"	"11"	"213"	"353"	"706"	"986"	"0"	"3952"	"577"	"15"	"27"	"1"	"226"	"0"	"10"	"1"	"0"	"0"	"1397"	"1700"	"131"	"2029"	"158"	"912"	"0"	"5"	"151"	"0"	"3"	"2"	"487"	"13097"	"3116"	"554"	"4058"	"154"	"0"	"1192"	"0"	"805"	"0"	"834"	"1222"	"2853"	"82"	"267"	"259"	"203"	"1024"	"5"	"2"	"0"	"0"	"1437"	"40"	"0"	"16"	"224"	"2162"	"11"	"948"	"3256"	"816"	"17"	"937"	"192"	"1051"	"973"	"3"	"3"	"1"	"25"	"42"	"0"	"556"	"687"	"124"	"1379"	"616"	"36"	"236"	"13"	"414"	"0"	"583"	"0"	"4"	"819"	"19"	"95"	"57"	"2384"	"354"	"708"	"1604"	"676"	"755"	"569"	"431"	"242"	"0"	"517"	"609"	"2653"	"529"	"2287"	"1827"	"4787"	"3380"	"8639"	"56"	"1421"	"334"	"19092"	"496"	"2180"	"2065"	"203"	"4"	"114"	"7"	"1051"	"3"	"86"	"169"	"969"	"713"	"169"	"71"	"84"	"676"	"1828"	"1826"	"860"	"341"	"110"	"16"	"265"	"992"	"235"	"258"	"2834"	"1"	"0"	"51"	"1031"	"2"	"382"	"0"	"1158"	"101"	"2"	"1"	"3"	"429"	"169"	"229"	"188"	"20"	"1372"	"17"	"775"	"11"	"227"	"3"	"12"	"361"	"337"	"654"	"964"	"289"	"1185"	"18"	"1"	"686"	"842"	"40"	"18"	"2072"	"14"	"1249"	"22"	"373"	"512"	"31"	"909"	"1905"	"2538"	"58"	"4"	"732"	"25"	"731"	"691"	"48"	"274"	"1086"	"1836"	"621"	"21"	"4133"	"493"	"283"	"26"	"373"	"274"	"51"	"4912"	"1152"	"519"	"829"	"881"	"0"	"0"	"60"	"4"	"865"	"371"	"523"	"495"	"16"	"155"	"0"	"13"	"17"	"9"	"358"	"24"	"13226"	"499"	"1"	"7"	"369"	"1"	"5020"	"3524"	"165"	"436"	"1241"	"0"	"18"	"327"	"659"	"845"	"4974"	"159"	"370"	"1797"	"102"	"291"	"7171"	"1"	"0"	"30"	"3"	"1025"	"217"	"691"	"19"	"1896"	"3"	"0"	"3"	"1841"	"146"	"19"	"1"	"3"	"345"	"16"	"4"	"1402"	"410"	"6"	"368"	"0"	"1"	"2"	"4"	"4"	"10"	"2561"	"342"	"2313"	"1"	"29"	"13"	"8"	"4"	"481"	"1512"	"19"	"21"	"20"	"16787"	"92"	"31"	"110"	"1"	"1099"	"141"	"596"	"6"	"7"	"14"	"5"	"0"	"126"	"1468"	"18"	"3"	"78"	"99"	"28"	"4756"	"1329"	"26"	"1"	"0"	"1"	"2"	"122"	"8"	"218"	"1085"	"2771"	"227"	"1"	"1"	"1"	"0"	"145"	"47"	"423"	"2"	"0"	"21081"	"15612"	"225"	"645"	"1699"	"3"	"387"	"1348"	"2"	"17"	"8"	"1788"	"1929"	"14"	"12"	"654"	"13397"	"18736"	"1186"	"667"	"25"	"477"	"6"	"2"	"281"	"522"	"131"	"526"	"2383"	"771"	"882"	"710"	"369"	"2363"	"451"	"5695"	"3478"	"1"	"114"	"738"	"1266"	"292"	"8"	"274"	"364"	"471"	"8990"	"315"	"40"	"73"	"144"	"257"	"3"	"10659"	"4374"	"2060"	"1801"	"0"	"2"	"2546"	"254"	"2871"	"127"	"86"	"7"	"69493"	"0"	"1"	"1"	"0"	"0"	"0"	"84"	"1276"	"1"	"3"	"0"	"0"	"2"	"1"	"32"	"1"	"1072"	"2761"	"11412"	"19124"	"2794"	"132"	"432"	"886"	"2"	"165"	"9"	"4"	"0"	"0"	"0"	"0"	"3"	"0"	"0"	"1297"	"459"	"0"	"2"	"59"	"23"	"1163"	"6"	"1"	"4"	"75"	"1"	"1"	"1039"	"0"	"2"	"0"	"0"	"2"	"2627"	"46"	"2"	"146"	"1295"	"170"	"4184"	"74"	"1690"	"70"	"552"	"1481"	"0"	"3"	"0"	"325"	"458"	"129"	"3344"	"111"	"2986"	"2560"	"723"	"1858"	"843"	"1198"	"822"	"397"	"946"	"107"	"231"	"247"	"328"	"10"	"233"	"1231"	"775"	"1120"	"3136"	"141"	"784"	"376"	"2247"	"11"	"10"	"32"	"173"	"499"	"1447"	"231"	"1407"	"4"	"1177"	"76"	"81"	"174"	"10"	"44"	"419"	"11"	"21"	"344"	"5"	"0"	"0"	"91"	"3107"	"488"	"1331"	"17"	"768"	"22"	"0"	"0"	"3"	"0"	"55"	"21"	"2"	"23"	"0"	"198"	"1316"	"81"	"13249"	"1"	"5"	"765"	"488"	"16"	"498"	"155"	"459"	"58"	"0"	"7"	"408"	"0"	"4"	"0"	"8211"	"1388"	"0"	"4"	"191"	"61"	"1160"	"176"	"65"	"220"	"244"	"2"	"70"	"218"	"18"	"227"	"1396"	"14590"	"243"	"2"	"1"	"606"	"1"	"0"	"1"	"302"	"77"	"257"	"0"	"15"	"257"	"3672"	"317"	"13"	"1144"	"3676"	"1019"	"1225"	"331"	"1723"	"506"	"4"	"0"	"82"	"0"	"76"	"11"	"900"	"688"	"7"	"1674"	"1"	"0"	"743"	"0"	"2"	"1"	"3"	"1"	"0"	"0"	"18"	"140"	"0"	"0"	"1"	"114"	"0"	"0"	"0"	"13"	"0"	"3"	"43"	"438"	"3"	"772"	"8"	"2"	"11"	"10"	"2"	"0"	"3"	"247"	"78"	"78"	"1544"	"0"	"1"	"5"	"14"	"1144"	"1"	"5"	"1"	"716"	"347"	"479"	"405"	"1361"	"140"	"0"	"41"	"1"	"2"	"3286"	"3334"	"2"	"865"	"36"	"49"	"59"	"0"	"245"	"4"	"1"	"3"	"673"	"1938"	"15091"	"11"	"1575"	"1334"	"208"	"354"	"650"	"577"	"0"	"0"	"659"	"0"	"0"	"166"	"0"	"55"	"673"	"627"	"1166"	"13"	"1"	"523"	"873"	"6"	"1"	"2"	"214"	"171"	"280"	"0"	"14"	"2658"	"5"	"637"	"151"	"535"	"996"	"472"	"663"	"1707"	"2348"	"2459"	"4145"	"51"	"1699"	"712"	"332"	"132"	"2"	"577"	"8"	"167"	"468"	"62"	"2"	"732"	"1"	"1862"	"1486"	"6583"	"71"	"9014"	"6007"	"1276"	"221"	"22"	"546"	"37"	"456"	"39"	"106"	"1432"	"348"	"229"	"571"	"10076"	"1930"	"657"	"364"	"304"	"195"	"104"	"441"	"0"	"461"	"1788"	"446"	"0"	"128"	"539"	"193"	"0"	"473"	"80"	"377"	"2465"	"1460"	"261"	"305"	"172"	"1412"	"500"	"81"	"888"	"169"	"254"	"0"	"31"	"97"	"18"	"16"	"24"	"0"	"14"	"1511"	"1052"	"829"	"707"	"461"	"459"	"3010"	"1328"	"5"	"869"	"1106"	"1795"	"6"	"3"	"80"	"0"	"8"	"1647"	"7152"	"46"	"142"	"87"	"28"	"271"	"0"	"5"	"5"	"2377"	"492"	"825"	"949"	"597"	"1822"	"34"	"0"	"10029"	"20"	"385"	"578"	"391"	"4"	"13"	"1"	"1"	"4"	"1"	"4"	"0"	"2"	"2"	"0"	"4"	"5"	"4"	"3"	"2"	"1"	"12"	"1"	"25"	"1380"	"1"	"944"	"216"	"1045"	"771"	"33"	"802"	"82"	"3066"	"2757"	"18"	"145"	"72"	"429"	"0"	"161"	"608"	"4"	"999"	"2424"	"1076"	"1801"	"0"	"630"	"1750"	"1445"	"883"	"131"	"50"	"7"	"493"	"1010"	"738"	"415"	"4"	"310"	"672"	"379"	"7566"	"308"	"2128"	"14356"	"188"	"1"	"924"	"12"	"1"	"1748"	"3565"	"6"	"1107"	"2264"	"1245"	"30"	"1316"	"726"	"2492"	"631"	"157"	"518"	"1002"	"189"	"6"	"7"	"805"	"192"	"0"	"13597"	"2291"	"376"	"2103"	"172"	"504"	"794"	"1582"	"724"	"554"	"0"	"1"	"70"	"1057"	"2653"	"551"	"3"	"0"	"516"	"312"	"2"	"1048"	"469"	"478"	"46"	"75"	"432"	"248"	"838"	"367"	"529"	"441"	"265"	"991"	"220"	"0"	"537"	"1846"	"16"	"1749"	"2"	"25"	"112"	"20"	"1"	"3"	"4"	"513"	"970"	"1"	"355"	"859"	"650"	"480"	"2893"	"1"	"877"	"639"	"3"	"1"	"1"	"36"	"0"	"26"	"0"	"258"	"4"	"799"	"1245"	"2419"	"1064"	"7896"	"3789"	"1"	"1859"	"2138"	"3"	"2376"	"813"	"5374"	"4"	"832"	"921"	"2318"	"5742"	"0"	"1885"	"6"	"2553"	"484"	"4172"	"3"	"18"	"0"	"1"	"893"	"1952"	"6"	"0"	"871"	"949"	"141"	"26"	"481"	"1"	"359"	"206"	"315"	"3"	"488"	"4711"	"42"	"575"	"1"	"1285"	"961"	"351"	"74"	"19"	"674"	"2954"	"453"	"60"	"1"	"1"	"74"	"1287"	"144"	"1700"	"11"	"577"	"2327"	"506"	"1906"	"655"	"14809"	"9228"	"618"	"1011"	"744"	"577"	"2749"	"303"	"2657"	"191"	"2"	"227"	"1618"	"189"	"65"	"0"	"230"	"920"	"230"	"4471"	"38"	"1869"	"385"	"1180"	"6"	"59"	"300"	"1212"	"1"	"328"	"1475"	"505"	"240"	"1313"	"123"	"29"	"11"	"2009"	"249"	"7376"	"56"	"1256"	"1092"	"770"	"497"	"222"	"12"	"5"	"7196"	"389"	"2003"	"744"	"959"	"113"	"5008"	"3980"	"99"	"106"	"8"	"3"	"2"	"1"	"2"	"834"	"457"	"856"	"635"	"13"	"748"	"704"	"1647"	"824"	"14"	"4"	"0"	"399"	"6"	"1385"	"332"	"336"	"1"	"727"	"482"	"1194"	"184"	"791"	"1770"	"2768"	"666"	"1"	"97"	"745"	"12606"	"2343"	"1003"	"2974"	"1632"	"975"	"208"	"1584"	"10"	"42"	"171"	"2718"	"376"	"37"	"58"	"834"	"28178"	"4"	"1016"	"62989"	"0"	"36"	"508"	"1"	"12"	"2078"	"177"	"1760"	"28"	"1241"	"0"	"230"	"1270"	"557"	"2"	"1"	"21"	"0"	"246"	"46"	"65"	"1"	"4818"	"1"	"991"	"138"	"8"	"0"	"737"	"180"	"1867"	"0"	"106"	"2"	"66"	"3009"	"529"	"3511"	"846"	"29"	"2686"	"0"	"1"	"1"	"0"	"76"	"579"	"2"	"0"	"0"	"345"	"11"	"0"	"7"	"257"	"1250"	"438"	"493"	"1202"	"1429"	"406"	"124"	"3996"	"355"	"22"	"179"	"0"	"66"	"2999"	"853"	"591"	"633"	"400"	"2"	"13"	"5"	"7"	"16"	"4235"	"186"	"55"	"518"	"2338"	"483"	"961"	"1"	"3517"	"147"	"0"	"205"	"357"	"0"	"8804"	"222"	"987"	"9373"	"10740"	"13"	"1003"	"874"	"121"	"153"	"212"	"0"	"0"	"780"	"538"	"493"	"231"	"595"	"115"	"3"	"7"	"223"	"272"	"1070"	"0"	"2"	"1459"	"0"	"0"	"1943"	"6"	"1034"	"870"	"333"	"696"	"2087"	"1617"	"0"	"0"	"2803"	"9"	"1641"	"1042"	"1376"	"470"	"2"	"12"	"2059"	"203"	"831"	"171"	"230"	"1083"	"16"	"703"	"322"	"872"	"43"	"1224"	"16"	"28"	"42"	"47"	"37"	"2"	"0"	"488"	"655"	"789"	"2265"	"6949"	"8"	"706"	"0"	"0"	"0"	"6"	"1"	"15"	"1280"	"0"	"1"	"4"	"0"	"0"	"0"	"1"	"0"	"0"	"1"	"668"	"1434"	"3741"	"5"	"2"	"15"	"1266"	"184"	"2"	"616"	"688"	"678"	"46"	"439"	"113"	"3"	"19"	"178"	"223"	"344"	"1898"	"1"	"990"	"105"	"656"	"133"	"128"	"1"	"2"	"2"	"679"	"158"	"483"	"1009"	"301"	"2"	"489"	"707"	"34"	"1"	"1"	"0"	"711"	"162"	"87"	"1670"	"718"	"455"	"49"	"602"	"0"	"365"	"2574"	"120"	"36"	"841"	"510"	"1957"	"261"	"660"	"376"	"2806"	"9"	"363"	"108"	"966"	"0"	"3"	"0"	"10"	"0"	"5"	"2"	"2"	"0"	"0"	"1"	"5814"	"1149"	"249"	"414"	"2266"	"1294"	"11"	"12"	"0"	"2"	"512"	"2"	"357"	"297"	"9686"	"415"	"60"	"41"	"8"	"680"	"306"	"0"	"346"	"0"	"412"	"173"	"339"	"1108"	"8"	"2"	"37"	"810"	"609"	"4"	"9"	"1433"	"6"	"5"	"11"	"262"	"2"	"10"	"2164"	"91"	"196"	"608"	"16722"	"34"	"1170"	"57"	"4195"	"1661"	"811"	"16"	"2"	"426"	"1224"	"475"	"760"	"611"	"15585"	"53"	"0"	"0"	"1"	"132"	"15"	"0"	"6"	"7"	"0"	"0"	"38"	"874"	"594"	"1640"	"1063"	"85"	"30"	"1"	"6"	"0"	"0"	"1032"	"176"	"519"	"332"	"1"	"0"	"0"	"1"	"4111"	"387"	"0"	"1973"	"1"	"265"	"0"	"1900"	"1"	"3"	"6"	"379"	"1605"	"392"	"197"	"784"	"4"	"162"	"4477"	"657"	"110"	"18"	"2"	"2991"	"149"	"1180"	"874"	"3177"	"3448"	"1029"	"339"	"501"	"610"	"18"	"1270"	"1559"	"691"	"1591"	"248"	"373"	"6815"	"529"	"460"	"6"	"58"	"74"	"820"	"51"	"220"	"94"	"1848"	"1516"	"773"	"1967"	"2746"	"124"	"1"	"150"	"9"	"1"	"0"	"0"	"0"	"1039"	"2"	"391"	"2550"	"620"	"340"	"74"	"477"	"1048"	"164"	"491"	"622"	"520"	"6"	"156"	"2436"	"3"	"3939"	"2"	"192"	"816"	"5"	"22"	"158"	"414"	"20"	"3380"	"1785"	"5"	"136"	"1632"	"2442"	"1177"	"3"	"9"	"376"	"6"	"662"	"79"	"232"	"1949"	"518"	"97"	"4"	"1060"	"27"	"548"	"2527"	"2008"	"368"	"274"	"309"	"619"	"1"	"63"	"534"	"436"	"3"	"318"	"607"	"853"	"245"	"637"	"1025"	"19"	"71"	"124"	"216"	"790"	"89"	"3280"	"4811"	"412"	"39"	"17"	"484"	"695"	"1257"	"514"	"469"	"0"	"7"	"1098"	"0"	"43"	"3157"	"303"	"110"	"5"	"10"	"3"	"0"	"0"	"17"	"0"	"514"	"73"	"404"	"12"	"173"	"1276"	"31"	"167"	"2577"	"9"	"8"	"230"	"3394"	"827"	"4"	"33"	"19"	"864"	"267"	"748"	"191"	"41"	"0"	"1354"	"3141"	"395"	"1753"	"638"	"1343"	"494"	"1015"	"113"	"1292"	"0"	"0"	"0"	"0"	"0"	"3112"	"313"	"745"	"835"	"5262"	"1957"	"21332"	"20"	"296"	"4357"	"241"	"52"	"2263"	"9637"	"194"	"930"	"7"	"2459"	"654"	"1267"	"3528"	"6"	"167"	"1676"	"2"	"11146"	"493"	"769"	"1"	"82"	"4"	"2"	"3"	"10"	"0"	"273"	"598"	"8"	"1598"	"2"	"10"	"0"	"1841"	"195"	"110"	"1538"	"22"	"0"	"16"	"0"	"3177"	"0"	"1"	"0"	"2"	"0"	"10"	"120"	"0"	"489"	"1070"	"1533"	"2407"	"2"	"7"	"1005"	"38"	"7"	"64"	"795"	"1575"	"1"	"1317"	"2082"	"274"	"994"	"9"	"0"	"14"	"34"	"2"	"59"	"0"	"62"	"45"	"2619"	"2585"	"575"	"215"	"181"	"2364"	"159"	"65"	"32"	"5676"	"203"	"4"	"1274"	"0"	"2"	"849"	"1398"	"1194"	"668"	"130"	"60"	"257"	"7"	"4579"	"0"	"24"	"0"	"11159"	"609"	"64"	"171"	"51"	"1285"	"12"	"589"	"3470"	"262"	"644"	"2"	"577"	"1381"	"776"	"0"	"16"	"71"	"896"	"21"	"243"	"970"	"681"	"2166"	"520"	"12"	"7"	"286"	"1665"	"908"	"35"	"36"	"0"	"344"	"495"	"34349"	"27"	"0"	"857"	"389"	"1013"	"374"	"78"	"0"	"1916"	"582"	"424"	"3670"	"5791"	"260"	"406"	"22"	"148"	"286"	"1"	"0"	"539"	"63"	"66"	"128"	"9"	"19"	"11"	"0"	"6"	"576"	"4"	"1"	"0"	"625"	"2"	"11"	"0"	"21"	"0"	"897"	"285"	"103"	"407"	"3364"	"82"	"76"	"36"	"98"	"305"	"755"	"218"	"40"	"808"	"309"	"23"	"917"	"835"	"6"	"3041"	"1"	"81"	"941"	"0"	"0"	"0"	"1277"	"3"	"489"	"1189"	"9"	"0"	"135"	"447"	"303"	"1"	"403"	"3053"	"490"	"25832"	"41"	"0"	"0"	"4"	"4"	"7160"	"84"	"9"	"14470"	"1528"	"309"	"385"	"7"	"284"	"14398"	"4294"	"1890"	"10"	"41"	"121"	"3"	"71"	"1"	"412"	"48"	"6470"	"41"	"288"	"43"	"1548"	"811"	"187"	"4671"	"758"	"0"	"1"	"980"	"22"	"4983"	"5883"	"583"	"2"	"623"	"154"	"3"	"0"	"1"	"3007"	"38"	"79"	"648"	"171"	"1"	"1"	"2466"	"19"	"282"	"0"	"0"	"1369"	"3975"	"1232"	"1075"	"755"	"597"	"1"	"5"	"0"	"0"	"1"	"2"	"0"	"32"	"137"	"743"	"18"	"414"	"927"	"5"	"603"	"10230"	"0"	"32"	"161"	"685"	"8"	"111"	"0"	"2766"	"3106"	"0"	"119"	"472"	"15"	"904"	"207"	"964"	"2"	"5"	"0"	"0"	"3128"	"15478"	"811"	"229"	"139"	"530"	"3"	"559"	"12"	"294"	"14"	"972"	"1101"	"100"	"152"	"54"	"0"	"1"	"6"	"178"	"1"	"0"	"3"	"7"	"349"	"108"	"1"	"0"	"5"	"0"	"1"	"1716"	"18"	"197"	"102"	"11"	"1099"	"13"	"178"	"297"	"873"	"2975"	"416"	"786"	"1683"	"1157"	"623"	"651"	"243"	"802"	"80"	"707"	"2369"	"45"	"498"	"36"	"213"	"250"	"1885"	"867"	"430"	"326"	"205"	"85"	"7"	"66"	"922"	"91"	"922"	"345"	"1093"	"116"	"286"	"34"	"256"	"3"	"6"	"6"	"51"	"2"	"356"	"54"	"4"	"14"	"3"	"36"	"978"	"757"	"252"	"3"	"929"	"10"	"1140"	"0"	"6"	"142"	"1062"	"80"	"503"	"1209"	"236"	"27"	"1531"	"25"	"0"	"2316"	"1217"	"0"	"939"	"740"	"2301"	"226"	"1"	"302"	"569"	"844"	"3314"	"1325"	"240"	"815"	"2251"	"172"	"228"	"200"	"2894"	"415"	"1987"	"329"	"72"	"966"	"90"	"1609"	"935"	"4294"	"585"	"101"	"0"	"314"	"48"	"1"	"1683"	"194"	"21"	"38"	"324"	"255"	"295"	"197"	"686"	"17"	"76"	"3610"	"25"	"22"	"7410"	"227"	"61"	"205"	"771"	"1287"	"1092"	"41"	"359"	"1131"	"244"	"1756"	"900"	"53"	"111"	"8"	"64"	"359"	"612"	"6084"	"0"	"665"	"11977"	"6"	"21"	"50"	"193"	"5"	"576"	"531"	"992"	"675"	"2732"	"498"	"225"	"345"	"700"	"178"	"22"	"5"	"176"	"848"	"122"	"11"	"497"	"3119"	"749"	"689"	"365"	"2547"	"660"	"18"	"3565"	"23"	"207"	"974"	"1325"	"1342"	"192"	"1302"	"406"	"191"	"129"	"2"	"1739"	"804"	"1366"	"94"	"2245"	"1440"	"662"	"1029"	"334"	"1425"	"137"	"116"	"362"	"710"	"1"	"2"	"57"	"121"	"287"	"20"	"0"	"4"	"38"	"310"	"1332"	"1801"	"797"	"334"	"27"	"6037"	"21"	"144"	"251"	"460"	"21"	"6"	"184"	"0"	"2024"	"294"	"1326"	"19"	"0"	"281"	"124"	"2"	"30"	"5"	"294"	"3235"	"550"	"2"	"4"	"2478"	"44"	"0"	"0"	"1"	"387"	"32"	"1672"	"268"	"3"	"720"	"5"	"21"	"256"	"3"	"8"	"733"	"2"	"12"	"1163"	"84"	"904"	"435"	"155"	"8044"	"1067"	"53"	"1087"	"355"	"7949"	"30"	"1"	"3"	"11"	"53"	"8"	"4"	"892"	"26"	"1"	"49"	"1239"	"252"	"1318"	"575"	"798"	"1"	"1583"	"935"	"414"	"2894"	"2430"	"1"	"1"	"0"	"252"	"1"	"4"	"0"	"0"	"5"	"22"	"322"	"233"	"543"	"22"	"385"	"105"	"1177"	"425"	"179"	"450"	"125"	"102"	"874"	"88"	"606"	"1185"	"870"	"294"	"355"	"70"	"1354"	"6440"	"237"	"611"	"2"	"5"	"4"	"170"	"1443"	"908"	"480"	"637"	"7"	"48"	"1"	"0"	"11218"	"1453"	"8"	"386"	"1525"	"1775"	"4"	"902"	"473"	"149"	"792"	"75"	"406"	"0"	"3616"	"622"	"2312"	"367"	"28"	"212"	"1986"	"158"	"39"	"64"	"83"	"421"	"725"	"353"	"278"	"123"	"22"	"62"	"3522"	"1"	"2139"	"1774"	"1422"	"469"	"295"	"4"	"654"	"0"	"166"	"2608"	"459"	"141"	"436"	"1113"	"586"	"1373"	"217"	"48"	"10"	"1458"	"6"	"4"	"49"	"677"	"178"	"358"	"765"	"403"	"607"	"2731"	"2392"	"1717"	"1321"	"725"	"87"	"0"	"0"	"556"	"12"	"1356"	"173"	"723"	"222"	"56"	"151"	"3"	"227"	"19"	"152"	"84"	"20"	"217"	"0"	"6"	"45"	"3"	"7"	"4"	"3"	"165"	"394"	"6"	"938"	"56"	"688"	"110"	"1"	"0"	"97"	"610"	"8"	"3413"	"2360"	"188"	"1358"	"888"	"2327"	"79"	"375"	"3754"	"1811"	"1253"	"2324"	"2826"	"1499"	"36"	"2161"	"4235"	"334"	"4397"	"1412"	"511"	"117"	"437"	"4452"	"3390"	"1035"	"204"	"21"	"8570"	"35640"	"585"	"1199"	"0"	"2"	"0"	"214"	"145"	"35704"	"1572"	"2451"	"265"	"2520"	"152"	"1095"	"2679"	"1"	"35"	"3009"	"12993"	"9022"	"19"	"404"	"6433"	"65"	"1963"	"1"	"269"	"123"	"8"	"12"	"30"	"676"	"0"	"0"	"0"	"0"	"3"	"2"	"0"	"40"	"2248"	"255"	"648"	"36"	"27"	"169"	"0"	"1945"	"2725"	"135"	"0"	"20"	"2377"	"5"	"12"	"682"	"460"	"4085"	"0"	"170"	"219"	"23691"	"0"	"72"	"9887"	"5445"	"2762"	"1263"	"212"	"1096"	"2669"	"704"	"936"	"5923"	"2236"	"2415"	"5"	"1"	"2"	"172"	"0"	"300"	"4"	"1066"	"380"	"1483"	"424"	"981"	"7"	"77"	"1"	"1780"	"134"	"4592"	"92"	"1497"	"137"	"623"	"3"	"17"	"732"	"153"	"383"	"736"	"29"	"42"	"125"	"0"	"0"	"4331"	"610"	"1270"	"866"	"2394"	"804"	"1721"	"315"	"580"	"1431"	"551"	"1629"	"362"	"82"	"3"	"2"	"12"	"616"	"3"	"1899"	"255"	"11"	"50"	"0"	"33"	"3"	"0"	"153"	"1579"	"2633"	"2365"	"221"	"706"	"672"	"347"	"175"	"7"	"2711"	"363"	"13042"	"1"	"741"	"2"	"747"	"1"	"516"	"3800"	"237"	"90"	"25191"	"120"	"60"	"0"	"22"	"1133"	"105"	"127"	"251"	"167"	"1340"	"2485"	"123"	"12"	"0"	"3"	"4"	"2"	"1807"	"1502"	"856"	"787"	"1165"	"2482"	"428"	"697"	"1879"	"5792"	"1209"	"3"	"970"	"1246"	"435"	"2103"	"264"	"138"	"312"	"0"	"462"	"1251"	"3735"	"7586"	"1806"	"275"	"1280"	"2043"	"6737"	"1272"	"2164"	"44"	"1780"	"444"	"5359"	"1"	"180"	"325"	"860"	"1357"	"130"	"3183"	"4354"	"298"	"721"	"440"	"1404"	"29"	"0"	"158"	"316"	"4"	"172"	"0"	"6"	"771"	"51"	"43"	"0"	"912"	"88"	"454"	"183"	"769"	"754"	"388"	"12"	"90"	"35"	"6"	"867"	"585"	"1339"	"754"	"1027"	"423"	"556"	"1844"	"62"	"23"	"818"	"1"	"0"	"0"	"1"	"1294"	"2"	"4"	"4"	"6"	"2"	"0"	"41"	"208"	"194"	"1"	"377"	"0"	"3"	"2"	"39"	"1561"	"8"	"3"	"308"	"95"	"125"	"44"	"749"	"0"	"7"	"98"	"188"	"608"	"2"	"0"	"3765"	"4558"	"3707"	"229"	"1147"	"1"	"552"	"1296"	"405"	"133"	"1123"	"1007"	"10"	"318"	"4577"	"183"	"332"	"428"	"17"	"6"	"2"	"0"	"2067"	"3"	"5"	"2"	"10"	"90"	"4617"	"72"	"469"	"974"	"155"	"383"	"13"	"284"	"11"	"249"	"14"	"607"	"485"	"24"	"740"	"288"	"3"	"10"	"1084"	"2206"	"40"	"3"	"65"	"14"	"380"	"62"	"2042"	"586"	"7"	"4097"	"3"	"1641"	"553"	"2311"	"0"	"0"	"0"	"0"	"0"	"0"	"0"	"0"	"0"	"0"	"0"	"0"	"0"	"0"	"0"	"0"	"0"	"0"	"0"	"0"	"0"	"0"	"0"	"0"	"1"	"0"	"0"	"9"	"3529"	"2024"	"4955"	"646"	"5274"	"0"	"536"	"2889"	"1733"	"1"	"58"	"25"	"1300"	"1418"	"4"	"1943"	"70"	"1728"	"137"	"1"	"0"	"0"	"0"	"0"	"0"	"0"	"3280"	"36"	"543"	"1292"	"2315"	"843"	"251"	"319"	"670"	"133"	"370"	"3"	"6"	"1593"	"1854"	"1"	"15895"	"654"	"348"	"221"	"345"	"46"	"20"	"3035"	"160"	"519"	"307"	"0"	"0"	"0"	"0"	"0"	"0"	"618"	"493"	"649"	"876"	"241"	"3459"	"1997"	"27"	"12"	"357"	"1855"	"1782"	"2977"	"264"	"63"	"0"	"192"	"0"	"2742"	"0"	"11"	"27"	"2874"	"1516"	"1611"	"10"	"6"	"19"	"912"	"483"	"416"	"455"	"90"	"1538"	"270"	"487"	"804"	"2117"	"153"	"3636"	"562"	"229"	"507"	"694"	"554"	"1121"	"1956"	"374"	"473"	"822"	"382"	"17"	"3"	"13"	"62"	"44"	"38"	"233"	"17"	"5076"	"1520"	"4"	"4"	"27"	"680"	"439"	"15"	"51"	"2346"	"188"	"0"	"2892"	"2"	"1"	"0"	"1"	"0"	"0"	"1"	"3207"	"2172"	"2061"	"923"	"2701"	"313"	"247"	"1264"	"69"	"1104"	"103"	"18"	"45"	"0"	"6648"	"0"	"398"	"10"	"1195"	"31"	"831"	"5841"	"14"	"93"	"305"	"574"	"2755"	"5450"	"2845"	"82"	"209"	"808"	"886"	"1"	"1"	"2640"	"771"	"179"	"770"	"4633"	"52"	"274"	"5264"	"72"	"0"	"11"	"304"	"274"	"1"	"355"	"1265"	"329"	"47"	"340"	"55"	"178"	"1989"	"88"	"1"	"40"	"22"	"433"	"10805"	"836"	"1"	"559"	"293"	"17510"	"0"	"1240"	"3"	"1331"	"1596"	"206"	"0"	"2247"	"210"	"51"	"1922"	"165"	"250"	"275"	"7"	"472"	"5"	"4183"	"2692"	"244"	"22646"	"701"	"537"	"1702"	"1030"	"42"	"627"	"1399"	"6152"	"67"	"100"	"70"	"232"	"469"	"4824"	"920"	"1153"	"542"	"1487"	"43"	"12"	"380"	"2876"	"1660"	"836"	"1430"	"6313"	"740"	"380"	"1"	"1"	"938"	"3309"	"6080"	"265"	"1285"	"2493"	"4421"	"261"	"22238"	"345"	"1367"	"915"	"440"	"3545"	"2911"	"13"	"14"	"238"	"6612"	"2016"	"10"	"0"	"3736"	"1953"	"1866"	"58"	"613"	"1"	"3264"	"954"	"97"	"43"	"2634"	"14"	"250"	"252"	"1402"	"4750"	"202"	"8370"	"2901"	"1017"	"4118"	"3647"	"438"	"4206"	"4002"	"923"	"326"	"22"	"2512"	"0"	"1125"	"1"	"701"	"179"	"5550"	"162"	"24"	"407"	"295"	"2587"	"139"	"2056"	"23"	"426"	"0"	"4"	"4946"	"1208"	"8"	"0"	"4"	"137"	"69"	"1"	"4160"	"400"	"973"	"0"	"0"	"2"	"5"	"0"	"0"	"41"	"3"	"22"	"157"	"5"	"6"	"10"	"10"	"9"	"6"	"1888"	"0"	"0"	"731"	"1"	"1"	"0"	"0"	"2810"	"2079"	"669"	"564"	"5"	"858"	"18"	"0"	"0"	"0"	"1"	"0"	"0"	"587"	"1"	"11"	"19"	"74"	"0"	"279"	"1760"	"15165"	"522"	"0"	"1748"	"695"	"5"	"8"	"16855"	"471"	"53"	"5"	"15"	"3"	"117"	"2459"	"2"	"13"	"524"	"134"	"731"	"5"	"1"	"0"	"1"	"1"	"4108"	"1053"	"972"	"4541"	"357"	"34"	"100"	"7"	"128"	"2557"	"0"	"0"	"0"	"1"	"0"	"1144"	"0"	"2"	"4"	"3"	"2"	"0"	"0"	"3281"	"4"	"1"	"1"	"2766"	"40"	"1"	"182"	"33"	"1246"	"2"	"5"	"0"	"938"	"27"	"0"	"7"	"10759"	"6"	"2564"	"957"	"742"	"23"	"6"	"1"	"0"	"1"	"0"	"0"	"0"	"0"	"0"	"437"	"0"	"25"	"501"	"4"	"0"	"5"	"0"	"1"	"0"	"0"	"0"	"167"	"58"	"65"	"1"	"53"	"0"	"0"	"1"	"0"	"1280"	"206"	"334"	"2"	"162"	"585"	"30"	"1"	"2"	"2"	"0"	"0"	"0"	"5"	"0"	"0"	"0"	"0"	"0"	"1"	"0"	"0"	"0"	"11"	"1"	"246"	"0"	"0"	"0"	"1"	"1"	"0"	"0"	"1"	"870"	"713"	"225"	"5"	"1037"	"104"	"527"	"766"	"16"	"5"	"9"	"8"	"2"	"1631"	"14"	"1408"	"0"	"0"	"31426"	"820"	"10"	"2"	"6"	"1337"	"0"	"0"	"22"	"680"	"141"	"14"	"0"	"12"	"500"	"194"	"24"	"3"	"11"	"64"	"1"	"8071"	"0"	"0"	"0"	"1529"	"38649"	"2169"	"323"	"282"	"1501"	"0"	"431"	"364"	"117"	"148"	"8"	"441"	"4351"	"2184"	"665"	"1309"	"11"	"732"	"120"	"275"	"0"	"11"	"2"	"16026"	"519"	"502"	"4"	"127"	"6"	"1466"	"73"	"423"	"441"	"222"	"46"	"304"	"2713"	"6"	"0"	"1"	"8"	"201"	"72"	"1036"	"574"	"35"	"2"	"761"	"1734"	"1"	"12"	"0"	"47036"	"1"	"2"	"1467"	"2"	"91"	"2017"	"140"	"307"	"13062"	"675"	"1186"	"713"	"4103"	"156"	"122"	"9"	"51"	"23"	"11339"	"294"	"481"	"0"	"1503"	"4003"	"190"	"852"	"11562"	"128"	"5"	"1322"	"590"	"0"	"2096"	"1892"	"1"	"9914"	"15689"	"2"	"263"	"6"	"759"	"6"	"3228"	"863"	"60"	"6"	"228"	"7"	"331"	"45"	"52"	"1"	"536"	"11141"	"10"	"681"	"2"	"0"	"125"	"11"	"1"	"53"	"274"	"3095"	"2551"	"1388"	"424"	"1971"	"12143"	"33"	"0"	"253"	"294"	"0"	"72"	"48"	"603"	"1088"	"3197"	"135"	"3753"	"915"	"953"	"0"	"10446"	"220"	"675"	"23"	"375"	"267"	"514"	"26"	"2"	"1"	"1"	"0"	"3212"	"0"	"759"	"3455"	"457"	"893"	"96"	"0"	"0"	"16"	"2359"	"319"	"41"	"441"	"21"	"0"	"0"	"1216"	"759"	"2"	"585"	"450"	"150"	"370"	"1"	"871"	"931"	"268"	"239"	"13483"	"3"	"8"	"4182"	"346"	"7"	"115"	"26"	"2"	"25"	"8503"	"4709"	"2"	"183"	"1"	"95"	"123"	"1332"	"6179"	"1440"	"5"	"1"	"1"	"4"	"139"	"2"	"0"	"23"	"63"	"577"	"52"	"38"	"6"	"4302"	"2511"	"3"	"0"	"3203"	"0"	"66"	"1623"	"30"	"69"	"67"	"1224"	"291"	"1541"	"110"	"2"	"188"	"30"	"0"	"25"	"510"	"1240"	"2"	"2769"	"78"	"105"	"96"	"110"	"1718"	"2946"	"104"	"2123"	"569"	"1"	"3"	"703"	"10"	"229"	"1713"	"740"	"370"	"0"	"0"	"290"	"0"	"1915"	"1511"	"9"	"3"	"870"	"4"	"916"	"135"	"171"	"0"	"0"	"18"	"41"	"2831"	"0"	"51"	"765"	"1667"	"63"	"78"	"24"	"1480"	"1"	"4"	"447"	"1"	"2"	"66"	"2"	"65"	"67"	"22"	"0"	"41"	"2"	"1"	"1"	"0"	"4"	"54"	"8"	"2"	"0"	"162"	"1"	"2"	"3"	"240"	"2"	"0"	"0"	"2"	"4"	"0"	"28"	"41"	"137"	"4"	"0"	"2"	"172"	"78"	"1"	"6"	"249"	"2"	"6"	"0"	"2"	"0"	"5"	"0"	"52"	"41"	"2"	"604"	"0"	"0"	"604"	"0"	"138386"	"20899"	"4"	"23001"	"68869"	"0"	"3278"	"0"	"11870"	"206"	"52"	"52416"	"8702"	"45998"	"13293"	"475"	"2314"	"4231"	"0"	"3419"	"1"	"818"	"1614"	"1"	"389"	"98"	"3083"	"17"	"678"	"17"	"1037"	"1019"	"254"	"5"	"1117"	"660"	"19977"	"181"	"1575"	"1898"	"1024"	"2411"	"5839"	"8"	"61"	"12167"	"25"	"6"	"0"	"485"	"0"	"154"	"0"	"0"	"76"	"2"	"69"	"102"	"7"	"283"	"1734"	"1"	"205"	"1472"	"67"	"0"	"1"	"693"	"1894"	"59"	"78"	"17"	"6"	"62"	"159"	"13"	"3"	"7"	"123"	"0"	"49"	"115"	"4067"	"2"	"1"	"4"	"21"	"7681"	"1763"	"1977"	"1529"	"0"	"19"	"120"	"1142"	"32958"	"8723"	"3030"	"8075"	"476"	"1"	"1623"	"0"	"3015"	"1"	"973"	"19"	"19"	"3"	"1755"	"101"	"1"	"6"	"4"	"84"	"1859"	"2736"	"9"	"1"	"260"	"81"	"74"	"16"	"7"	"91"	"198"	"2"	"0"	"1"	"12"	"22"	"55"	"123"	"244"	"303"	"39"	"0"	"0"	"802"	"3"	"42"	"6"	"25"	"6"	"1627"	"6"	"1"	"95"	"488"	"1"	"174"	"268"	"1307"	"422"	"78"	"12"	"3"	"5"	"1527"	"0"	"16"	"2"	"24"	"18"	"39"	"2"	"8"	"16797"	"71"	"9"	"6"	"77"	"12"	"1"	"1"	"18"	"120"	"97"	"1"	"1477"	"41"	"473"	"18"	"537"	"247"	"14"	"30"	"0"	"5"	"407"	"3"	"1079"	"125"	"0"	"83"	"264"	"37"	"2"	"6"	"18"	"1"	"6"	"36"	"25"	"0"	"13"	"4"	"4"	"52"	"0"	"56"	"729"	"118"	"23"	"0"	"111"	"10"	"2"	"1251"	"115"	"7"	"27"	"255"	"4"	"623"	"0"	"0"	"1"	"7"	"113"	"46"	"12"	"143"	"1989"	"117"	"0"	"245"	"2"	"5"	"2"	"17"	"43"	"7"	"0"	"0"	"1"	"6"	"4"	"20"	"324"	"15"	"55"	"164"	"0"	"2"	"16"	"20"	"13"	"9"	"4"	"93"	"195"	"124"	"0"	"42"	"0"	"7"	"375"	"0"	"4805"	"39"	"42"	"926"	"14"	"0"	"244"	"18"	"438"	"3"	"4"	"0"	"0"	"6"	"403"	"0"	"80"	"0"	"74"	"11"	"1"	"0"	"117"	"2"	"0"	"7"	"6"	"1"	"256"	"0"	"22"	"352"	"2"	"103"	"1"	"407"	"3"	"0"	"77"	"2"	"0"	"3"	"6"	"101"	"1"	"423"	"67"	"11"	"123"	"144"	"3"	"4"	"492"	"0"	"0"	"3"	"0"	"19"	"113"	"1"	"17"	"201"	"55"	"0"	"113"	"6"	"1"	"1"	"0"	"109"	"0"	"3"	"1"	"18"	"8"	"1"	"0"	"1"	"104"	"0"	"3"	"3"	"13"	"12"	"10"	"0"	"1"	"0"	"2"	"1"	"1"	"1"	"0"	"0"	"2"	"104"	"4"	"0"	"4"	"37"	"5"	"11"	"101"	"1"	"61"	"0"	"0"	"0"	"1"	"9"	"22"	"12"	"0"	"3"	"9"	"6"	"4"	"53"	"0"	"0"	"3"	"0"	"3"	"0"	"6"	"491"	"172"	"80"	"6"	"409"	"739"	"57"	"0"	"752"	"1"	"0"	"15"	"1808"	"9"	"0"	"259"	"923"	"79"	"72"	"43"	"180"	"42"	"36"	"186"	"103"	"103"	"107"	"7"	"78"	"1"	"76"	"118"	"12"	"350"	"420"	"103"	"63"	"2"	"781"	"151"	"186"	"46"	"13"	"55"	"50"	"339"	"19"	"1621"	"403"	"179"	"234"	"291"	"502"	"1190"	"17"	"2241"	"202"	"751"	"6446"	"1387"	"6"	"25"	"1038"	"1125"	"1873"	"1399"	"98"	"604"	"974"	"24"	"145"	"3"	"108"	"0"	"0"	"0"	"10"	"22"	"3"	"3"	"0"	"1"	"1"	"34"	"0"	"0"	"0"	"18"	"24"	"0"	"0"	"646"	"5"	"6"	"10"	"7"	"66"	"1391"	"11"	"5"	"0"	"33"	"3"	"22"	"1"	"0"	"0"	"0"	"0"	"0"	"0"	"0"	"0"	"0"	"16"	"3"	"5"	"0"	"454"	"12"	"0"	"47"	"2"	"0"	"1"	"0"	"37"	"0"	"18"	"50"	"0"	"1"	"0"	"32"	"1"	"0"	"15"	"1"	"0"	"0"	"0"	"12"	"0"	"1"	"0"	"1"	"1"	"0"	"23"	"5"	"1"	"0"	"3"	"4"	"0"	"0"	"2"	"0"	"3"	"15"	"2"	"1"	"0"	"0"	"3"	"0"	"0"	"1"	"0"	"2"	"0"	"4"	"9"	"9"	"1"	"1"	"2"	"15"	"0"	"1"	"3"	"5"	"25"	"1"	"3"	"3"	"0"	"1"	"0"	"0"	"5"	"3"	"1"	"0"	"13"	"1747"	"411"	"2248"	"1"	"1708"	"436"	"5236"	"405"	"369"	"1982"	"1371"	"4"	"943"	"4872"	"1727"	"4577"	"1283"	"569"	"1911"	"874"	"89"	"223"	"25"	"903"	"729"	"2941"	"813"	"815"	"248"	"1774"	"2602"	"400"	"308"	"168"	"84"	"240"	"800"	"2896"	"14466"	"27"	"0"	"7"	"12491"	"79"	"26"	"143"	"125"	"710"	"2"	"1"	"24"	"978"	"406"	"1263"	"796"	"143"	"223"	"1"	"5426"	"21"	"9"	"15"	"260"	"92"	"2834"	"179"	"14"	"94"	"55"	"1263"	"7"	"390"	"139"	"1905"	"38"	"930"	"440"	"4"	"1198"	"142"	"1440"	"22346"	"3775"	"689"	"7"	"1787"	"518"	"355"	"115"	"5951"	"1474"	"435"	"11908"	"1610"	"713"	"1015"	"153"	"448"	"124"	"1937"	"38"	"1253"	"192"	"979"	"359"	"1621"	"229"	"8471"	"20919"	"2"	"757"	"652"	"1326"	"35"	"15"	"3"	"1"	"58704"	"345"	"712"	"3443"	"165"	"187"	"13533"	"552"	"4924"	"346"	"5231"	"51"	"927"	"624"	"153"	"35"	"439"	"2"	"1670"	"1940"	"12211"	"2371"	"300"	"960"	"599"	"4547"	"5011"	"6490"	"1057"	"4670"	"11264"	"3320"	"2"	"1734"	"817"	"1"	"1"	"3853"	"1"	"5"	"19"	"4"	"1476"	"2"	"5"	"15"	"1"	"58"	"1106"	"2773"	"51"	"1"	"1"	"2273"	"2"	"4"	"1"	"6"	"13306"	"2346"	"17"	"277"	"310"	"1595"	"262"	"1041"	"2"	"3474"	"514"	"93"	"59"	"20"	"25"	"744"	"1009"	"229"	"527"	"130"	"1818"	"1335"	"487"	"1493"	"83"	"31"	"3"	"2"	"36"	"4"	"1682"	"5"	"791"	"73"	"884"	"53"	"2444"	"1839"	"199"	"286"	"4036"	"853"	"4003"	"661"	"7"	"31"	"47"	"1"	"0"	"3"	"0"	"0"	"2"	"8"	"0"	"1"	"0"	"0"	"0"	"1894"	"61"	"253"	"3281"	"59"	"8548"	"13"	"238"	"355"	"1657"	"61"	"7"	"207"	"10"	"1192"	"1378"	"73"	"1"	"12"	"17"	"802"	"94"	"66"	"384"	"229"	"10"	"48"	"1752"	"106"	"28"	"368"	"1215"	"506"	"908"	"575"	"108"	"739"	"653"	"9128"	"9"	"2841"	"32"	"13"	"0"	"1"	"0"	"456"	"95"	"67"	"1"	"161"	"740"	"37"	"57"	"566"	"84"	"326"	"1"	"2436"	"1368"	"1821"	"9"	"17"	"4"	"114"	"10"	"741"	"5426"	"1443"	"1803"	"2870"	"1433"	"548"	"6"	"15"	"0"	"103"	"154"	"215"	"58"	"1055"	"0"	"72"	"1706"	"0"	"0"	"0"	"0"	"0"	"0"	"0"	"0"	"0"	"0"	"0"	"0"	"0"	"0"	"0"	"0"	"0"	"0"	"0"	"0"	"0"	"0"	"0"	"0"	"0"	"0"	"1939"	"217"	"116"	"363"	"1"	"59"	"0"	"665"	"1"	"336"	"100"	"290"	"8748"	"1951"	"0"	"0"	"0"	"4"	"0"	"0"	"0"	"1"	"0"	"0"	"0"	"0"	"0"	"0"	"2"	"6"	"0"	"0"	"2"	"10"	"2"	"0"	"4"	"0"	"0"	"4"	"12"	"92"	"2897"	"2570"	"168"	"1909"	"549"	"2"	"1"	"26"	"279"	"248"	"9"	"3485"	"26"	"4"	"3866"	"198"	"405"	"213"	"0"	"1438"	"37"	"2461"	"4"	"35"	"2604"	"0"	"0"	"0"	"1598"	"40"	"328"	"0"	"1"	"163"	"1058"	"3600"	"277"	"319"	"4"	"72"	"1"	"50"	"0"	"0"	"11"	"1088"	"9"	"172"	"1655"	"2035"	"2733"	"751"	"126"	"1"	"1"	"1"	"0"	"120"	"128"	"647"	"437"	"72"	"1360"	"324"	"0"	"0"	"0"	"8"	"0"	"280"	"385"	"699"	"778"	"1127"	"795"	"323"	"764"	"1386"	"1341"	"345"	"97"	"309"	"306"	"13"	"14"	"16"	"2"	"50"	"1049"	"1"	"0"	"288"	"3695"	"1427"	"130"	"5424"	"4084"	"1771"	"4080"	"25"	"560"	"620"	"256"	"299"	"552"	"124"	"174"	"238"	"303"	"615"	"0"	"0"	"0"	"0"	"0"	"0"	"6"	"73"	"75"	"4985"	"720"	"2090"	"857"	"252"	"453"	"373"	"406"	"648"	"2170"	"0"	"0"	"2"	"1051"	"2168"	"3440"	"289"	"674"	"11"	"2"	"0"	"2928"	"24"	"898"	"869"	"770"	"2306"	"1530"	"2178"	"53"	"0"	"4"	"1258"	"0"	"32"	"6160"	"539"	"130"	"72"	"503"	"225"	"1"	"3"	"0"	"2"	"3"	"0"	"0"	"522"	"819"	"247"	"226"	"58"	"32"	"70"	"50"	"1432"	"380"	"181"	"611"	"2114"	"761"	"2199"	"1048"	"1962"	"987"	"6"	"1110"	"5310"	"1694"	"313"	"246"	"4"	"1940"	"35"	"1891"	"972"	"2525"	"18"	"4552"	"2156"	"3007"	"133"	"152"	"1456"	"9"	"3"	"9"	"0"	"0"	"0"	"2"	"106"	"6"	"1"	"0"	"0"	"19"	"203"	"457"	"2176"	"6"	"2774"	"546"	"2011"	"0"	"2384"	"4647"	"0"	"2"	"9"	"4723"	"8"	"1"	"423"	"314"	"6085"	"973"	"1625"	"29"	"0"	"3"	"4"	"0"	"1436"	"2162"	"952"	"1258"	"874"	"0"	"0"	"13"	"1314"	"28"	"7"	"4"	"103"	"76"	"2"	"1"	"1"	"1195"	"3"	"5"	"1109"	"0"	"1411"	"0"	"794"	"624"	"851"	"979"	"1338"	"2046"	"1166"	"905"	"520"	"1213"	"322"	"17"	"250"	"327"	"1493"	"3564"	"0"	"14"	"0"	"2224"	"0"	"2421"	"4668"	"2217"	"1"	"0"	"1"	"86"	"0"	"1"	"69"	"19323"	"10076"	"13368"	"17838"	"15492"	"8697"	"2711"	"254"	"150"	"30"	"1"	"1320"	"252"	"2196"	"5431"	"0"	"959"	"0"	"12"	"1"	"21"	"4"	"0"	"1"	"0"	"5"	"3"	"724"	"1122"	"152"	"153"	"2503"	"277"	"417"	"2050"	"8"	"6"	"4"	"716"	"0"	"0"	"0"	"633"	"4"	"0"	"0"	"8"	"2321"	"131"	"1824"	"0"	"1319"	"859"	"1227"	"781"	"805"	"889"	"260"	"2990"	"812"	"8477"	"26"	"1433"	"91"	"1878"	"4"	"62"	"40"	"0"	"0"	"849"	"3898"	"0"	"0"	"0"	"2"	"3584"	"1520"	"13"	"4"	"1"	"13"	"2"	"2"	"19059"	"0"	"1"	"211"	"1"	"705"	"4"	"1992"	"0"	"4"	"4"	"815"	"0"	"0"	"2261"	"22"	"618"	"1254"	"134"	"2114"	"0"	"1"	"2"	"74"	"19"	"92"	"1140"	"2"	"834"	"1022"	"1169"	"0"	"11"	"5003"	"3687"	"71"	"233"	"219"	"696"	"1372"	"1812"	"1223"	"6478"	"981"	"1883"	"219"	"0"	"2"	"0"	"0"	"652"	"0"	"0"	"1"	"537"	"8"	"10"	"2"	"49"	"41"	"0"	"0"	"2157"	"1"	"0"	"0"	"0"	"47"	"0"	"1"	"24"	"0"	"0"	"0"	"0"	"43"	"25"	"0"	"1"	"0"	"72"	"1"	"404"	"1696"	"0"	"0"	"1"	"16"	"1"	"0"	"858"	"0"	"0"	"4"	"30"	"213"	"9533"	"28"	"98"	"2335"	"1697"	"1513"	"2753"	"244"	"4655"	"2632"	"1681"	"204"	"65"	"3"	"6"	"0"	"0"	"0"	"550"	"12"	"6"	"4"	"2401"	"1"	"372"	"872"	"833"	"5"	"0"	"4"	"56"	"8"	"0"	"0"	"749"	"2"	"1"	"0"	"0"	"0"	"0"	"2"	"0"	"179"	"599"	"6713"	"374"	"398"	"40"	"13"	"1"	"0"	"48"	"3"	"103"	"1338"	"0"	"0"	"0"	"3555"	"1361"	"0"	"2855"	"1197"	"0"	"5"	"4386"	"0"	"2527"	"1646"	"5905"	"93"	"2221"	"0"	"0"	"0"	"85"	"1"	"0"	"0"	"0"	"927"	"71"	"180"	"112"	"14"	"29"	"0"	"0"	"0"	"0"	"1"	"4683"	"764"	"284"	"94"	"0"	"3"	"0"	"3"	"2"	"5"	"47"	"5"	"85"	"57"	"0"	"0"	"0"	"4798"	"43"	"1"	"2616"	"5"	"0"	"0"	"0"	"202"	"0"	"0"	"6"	"115"	"815"	"25"	"0"	"2"	"4"	"3020"	"16"	"0"	"0"	"0"	"1"	"2497"	"0"	"669"	"740"	"19"	"0"	"8"	"13"	"403"	"21"	"76"	"1266"	"2506"	"23"	"2"	"2"	"1"	"0"	"5"	"45"	"3"	"1"	"0"	"0"	"1944"	"1093"	"1922"	"66"	"62"	"58"	"2"	"177"	"644"	"480"	"2135"	"2584"	"3000"	"21512"	"4376"	"3154"	"2974"	"1525"	"33"	"6157"	"4510"	"0"	"0"	"4"	"3"	"6"	"0"	"304"	"2"	"15"	"5"	"0"	"1"	"4"	"1"	"1"	"13"	"4"	"0"	"0"	"2"	"7"	"4"	"74"	"0"	"0"	"180"	"1"	"0"	"12"	"5"	"9"	"1"	"22"	"0"	"1"	"4"	"1"	"6"	"854"	"112"	"102"	"304"	"1155"	"5809"	"0"	"1"	"0"	"2"	"0"	"2"	"0"	"3"	"99"	"0"	"2"	"0"	"65"	"94"	"0"	"0"	"0"	"0"	"0"	"2"	"0"	"90"	"0"	"4"	"0"	"0"	"79"	"32"	"19"	"1"	"7"	"1"	"438"	"0"	"0"	"134"	"2"	"18"	"11056"	"334"	"2668"	"0"	"0"	"95"	"0"	"0"	"0"	"4"	"6"	"1"	"0"	"3"	"0"	"5"	"1"	"5696"	"551"	"3"	"0"	"1"	"3"	"2"	"0"	"5"	"1"	"47"	"0"	"1"	"2"	"0"	"2"	"52"	"0"	"0"	"0"	"0"	"2"	"0"	"2"	"0"	"1"	"939"	"17029"	"7"	"207"	"0"	"0"	"0"	"0"	"0"	"94"	"0"	"176"	"48"	"0"	"2"	"0"	"0"	"1"	"209"	"1"	"3"	"2"	"61"	"213"	"38"	"77"	"5"	"1252"	"0"	"0"	"44"	"136"	"0"	"217"	"0"	"0"	"0"	"0"	"2"	"0"	"1"	"13"	"0"	"0"	"0"	"11"	"4670"	"3453"	"2659"	"7"	"1615"	"356"	"4752"	"13"	"4"	"31"	"10"	"34"	"8860"	"0"	"1"	"118"	"96"	"1038"	"1388"	"4406"	"1405"	"1625"	"1618"	"613"	"3"	"2"	"0"	"0"	"0"	"0"	"0"	"0"	"9"	"0"	"69"	"368"	"4006"	"702"	"2"	"171"	"84"	"843"	"465"	"23"	"98"	"401"	"1"	"1"	"6"	"1"	"1"	"0"	"622"	"115"	"431"	"681"	"4"	"880"	"3096"	"13"	"2"	"350"	"0"	"313"	"0"	"0"	"0"	"2"	"0"	"2"	"0"	"0"	"13"	"0"	"0"	"1"	"1"	"0"	"44"	"0"	"1"	"1"	"0"	"0"	"1"	"6"	"1851"	"1355"	"4913"	"128"	"31"	"845"	"1"	"0"	"2"	"19"	"0"	"0"	"1"	"2"	"1"	"0"	"0"	"7599"	"2427"	"1"	"1990"	"37"	"1335"	"122"	"9"	"320"	"1110"	"1732"	"0"	"27"	"885"	"1424"	"476"	"101"	"1"	"605"	"364"	"743"	"196"	"541"	"666"	"236"	"113"	"604"	"1"	"112"	"13346"	"514"	"48"	"561"	"1"	"492"	"633"	"11"	"0"	"0"	"1"	"0"	"1"	"0"	"4"	"16321"	"12"	"4"	"74"	"11"	"2"	"100"	"47"	"18"	"17935"	"9"	"11"	"76"	"383"	"587"	"367"	"1026"	"580"	"415"	"1371"	"20161"	"851"	"0"	"0"	"133"	"245"	"8"	"42"	"16"	"13"	"6732"	"152"	"497"	"437"	"428"	"11"	"562"	"476"	"363"	"1527"	"0"	"128"	"0"	"0"	"0"	"3"	"0"	"1"	"2"	"0"	"2"	"0"	"1"	"2"	"0"	"0"	"463"	"1464"	"0"	"572"	"324"	"1105"	"3"	"589"	"1"	"349"	"6370"	"262"	"2366"	"18"	"2"	"0"	"0"	"1"	"3"	"0"	"32"	"820"	"2"	"1375"	"562"	"47"	"1260"	"104"	"0"	"2"	"2"	"1"	"0"	"18"	"674"	"373"	"719"	"55"	"1481"	"2335"	"617"	"115"	"8"	"12"	"0"	"0"	"0"	"0"	"3"	"7"	"4"	"2"	"0"	"1"	"0"	"10"	"6"	"449"	"2632"	"493"	"1"	"584"	"32"	"1770"	"2"	"3788"	"53"	"238"	"311"	"968"	"1748"	"0"	"0"	"0"	"301"	"1943"	"19"	"319"	"1036"	"1222"	"352"	"726"	"4"	"119"	"633"	"1007"	"1055"	"6"	"2"	"265"	"2366"	"0"	"2"	"457"	"84"	"1547"	"268"	"259"	"673"	"367"	"349"	"20"	"2221"	"539"	"803"	"10"	"530"	"80"	"875"	"318"	"439"	"910"	"216"	"7"	"62"	"1"	"137"	"2773"	"223"	"1500"	"1809"	"293"	"48"	"13225"	"1476"	"676"	"7493"	"58"	"190"	"6270"	"209"	"934"	"33"	"138"	"469"	"4"	"886"	"1124"	"388"	"3"	"224"	"203"	"95"	"685"	"30"	"525"	"401"	"526"	"0"	"799"	"1858"	"1190"	"7"	"627"	"165"	"975"	"477"	"748"	"1"	"92"	"404"	"2391"	"2"	"2"	"12"	"1156"	"10"	"335"	"640"	"541"	"188"	"331"	"399"	"1566"	"79"	"3"	"48"	"950"	"468"	"327"	"51"	"3"	"4"	"19"	"440"	"568"	"1969"	"22"	"2323"	"2"	"1"	"1"	"1"	"9"	"1"	"2"	"1015"	"354"	"0"	"216"	"1335"	"1013"	"431"	"482"	"10"	"935"	"1"	"324"	"526"	"3"	"317"	"1019"	"621"	"320"	"1101"	"4"	"15"	"160"	"34"	"17"	"340"	"2627"	"5"	"809"	"4277"	"4"	"1598"	"1"	"0"	"0"	"0"	"194"	"1"	"0"	"49"	"75"	"1515"	"3"	"6"	"447"	"326"	"272"	"0"	"57"	"0"	"1461"	"148"	"109"	"202"	"540"	"480"	"764"	"628"	"96"	"90"	"4157"	"700"	"69"	"340"	"62"	"401"	"1"	"165"	"404"	"487"	"354"	"1082"	"263"	"1"	"1154"	"1307"	"157"	"4"	"198"	"4"	"4"	"2"	"2"	"21"	"1"	"1"	"1295"	"51"	"25"	"416"	"5"	"1"	"159"	"5436"	"104"	"420"	"16"	"1465"	"717"	"575"	"221"	"1505"	"0"	"1202"	"180"	"282"	"438"	"352"	"326"	"10"	"3271"	"19"	"7971"	"1710"	"6585"	"71"	"565"	"1064"	"940"	"2138"	"140"	"0"	"11"	"26"	"7"	"931"	"108"	"1645"	"2"	"1345"	"1496"	"689"	"158"	"533"	"147"	"99"	"61"	"218"	"4868"	"4"	"6"	"384"	"210"	"47"	"506"	"1435"	"147"	"0"	"0"	"1479"	"24"	"13"	"613"	"44"	"2822"	"233"	"10"	"3319"	"35"	"90"	"184"	"2062"	"2"	"0"	"349"	"80"	"154"	"169"	"17"	"115"	"682"	"864"	"205"	"366"	"23"	"420"	"150"	"100"	"283"	"537"	"7"	"0"	"2"	"2861"	"477"	"21"	"85"	"20"	"341"	"70"	"1999"	"29"	"1"	"25"	"619"	"0"	"405"	"2755"	"357"	"1505"	"8924"	"459"	"601"	"0"	"10"	"0"	"25"	"0"	"0"	"0"	"33"	"0"	"5"	"0"	"0"	"13"	"731"	"73"	"14"	"7"	"0"	"0"	"3"	"2"	"1"	"0"	"0"	"7"	"0"	"0"	"229"	"51"	"53"	"0"	"343"	"141"	"10"	"8"	"2"	"24"	"0"	"122"	"24"	"6101"	"4"	"35"	"1"	"18"	"1"	"190"	"111"	"7"	"1"	"3"	"84"	"10"	"19"	"3"	"59"	"1"	"17"	"89"	"110"	"1443"	"13"	"0"	"0"	"0"	"0"	"0"	"0"	"0"	"0"	"0"	"10"	"1"	"0"	"153"	"0"	"1216"	"9"	"2"	"11"	"16"	"0"	"0"	"1"	"11"	"9"	"0"	"1"	"0"	"2572"	"23830"	"1"	"0"	"1"	"6860"	"3462"	"1295"	"1080"	"871"	"1108"	"1190"	"187"	"327"	"48"	"2"	"0"	"1"	"1"	"0"	"39"	"1"	"0"	"23"	"18"	"1"	"1"	"0"	"3"	"1"	"1"	"10"	"2"	"3"	"1"	"4"	"0"	"0"	"0"	"23"	"20"	"0"	"0"	"484"	"302"	"1"	"14"	"65"	"0"	"4"	"907"	"609"	"382"	"1207"	"0"	"2"	"4"	"104"	"3524"	"0"	"1"	"0"	"6"	"218"	"3"	"152"	"645"	"13"	"470"	"0"	"0"	"189"	"191"	"0"	"0"	"1"	"1"	"175"	"0"	"1"	"0"	"114"	"2699"	"0"	"1842"	"0"	"2"	"243"	"919"	"11"	"10"	"203"	"202"	"701"	"0"	"0"	"10"	"0"	"1"	"0"	"1"	"0"	"101"	"5"	"0"	"0"	"2"	"0"	"307"	"1522"	"929"	"309"	"0"	"0"	"0"	"9"	"2"	"0"	"5"	"234"	"0"	"2085"	"874"	"2292"	"1060"	"2140"	"58"	"12"	"1085"	"0"	"0"	"214"	"905"	"62"	"2250"	"2482"	"1326"	"2"	"0"	"13"	"6511"	"12"	"0"	"1485"	"85"	"556"	"14"	"1082"	"5"	"31"	"202"	"59"	"3"	"140"	"465"	"67"	"545"	"1"	"4"	"0"	"0"	"8"	"257"	"373"	"951"	"29"	"0"	"2"	"0"	"0"	"2"	"4"	"1"	"0"	"0"	"1"	"4254"	"2"	"61"	"170"	"313"	"2707"	"27"	"73"	"770"	"607"	"152"	"6"	"823"	"419"	"1663"	"0"	"6"	"3"	"1"	"3"	"0"	"51"	"1"	"1"	"0"	"2"	"9"	"1"	"0"	"2"	"0"	"1"	"2"	"2"	"0"	"0"	"4305"	"6"	"0"	"0"	"1"	"0"	"0"	"0"	"0"	"0"	"2"	"5"	"0"	"0"	"0"	"0"	"1"	"5"	"0"	"0"	"2"	"1"	"0"	"11"	"1"	"335"	"237"	"220"	"992"	"0"	"0"	"0"	"40"	"2"	"1"	"1"	"12"	"0"	"0"	"1"	"5"	"9"	"0"	"0"	"1"	"0"	"3"	"1"	"138"	"0"	"0"	"62"	"36"	"0"	"2"	"8"	"0"	"3"	"666"	"3"	"16"	"1"	"0"	"1"	"0"	"6"	"0"	"1"	"1"	"2"	"16"	"1"	"13"	"49"	"0"	"14"	"0"	"0"	"1"	"1"	"0"	"0"	"11"	"11680"	"1554"	"1005"	"5379"	"9543"	"1108"	"640"	"0"	"12"	"28"	"90"	"148"	"0"	"6"	"2"	"1"	"2"	"19"	"2"	"0"	"1"	"0"	"1"	"0"	"1"	"0"	"3"	"0"	"160"	"341"	"0"	"0"	"0"	"3"	"0"	"7"	"8"	"1"	"0"	"1"	"14"	"7"	"116"	"1799"	"2197"	"74"	"3"	"4"	"2"	"4"	"5"	"0"	"1"	"0"	"2"	"1"	"1"	"772"	"180"	"0"	"0"	"33"	"2"	"0"	"150"	"3156"	"37"	"47"	"42"	"218"	"5"	"9"	"55"	"1"	"18"	"3"	"723"	"4000"	"1108"	"28007"	"0"	"2"	"42"	"0"	"6"	"7"	"20"	"83"	"25"	"4"	"787"	"3"	"0"	"6"	"809"	"1"	"0"	"0"	"0"	"0"	"0"	"10"	"8"	"0"	"5"	"0"	"0"	"3"	"1"	"1"	"0"	"181"	"7"	"11"	"927"	"20"	"1163"	"224"	"160"	"140"	"1032"	"1885"	"0"	"24"	"0"	"26"	"13"	"2"	"11"	"69"	"0"	"303"	"304"	"16"	"3"	"0"	"1"	"433"	"9"	"3"	"0"	"0"	"6"	"28"	"0"	"1"	"0"	"0"	"3"	"1"	"22"	"11"	"0"	"2"	"14"	"0"	"0"	"4"	"3"	"0"	"0"	"1202"	"3783"	"12"	"4"	"2"	"3"	"1"	"0"	"0"	"0"	"0"	"0"	"10"	"0"	"0"	"1"	"0"	"1"	"8"	"8"	"0"	"1"	"1"	"2"	"1"	"0"	"1"	"0"	"0"	"0"	"3"	"3"	"1139"	"1011"	"0"	"1"	"0"	"0"	"0"	"7"	"11"	"0"	"4"	"0"	"233"	"356"	"0"	"13"	"0"	"2"	"3696"	"1"	"1"	"0"	"52"	"1"	"0"	"0"	"1"	"2"	"20"	"2"	"0"	"1194"	"1"	"10"	"0"	"0"	"3"	"2020"	"2"	"2"	"2593"	"1857"	"888"	"778"	"0"	"4"	"28"	"0"	"3"	"89"	"0"	"0"	"0"	"328"	"0"	"0"	"5"	"2"	"10"	"1"	"1"	"2"	"7"	"39"	"1461"	"6"	"2"	"49"	"25"	"23"	"2"	"149"	"0"	"10"	"7469"	"2"	"2"	"588"	"0"	"5"	"0"	"85"	"0"	"1"	"1"	"1"	"0"	"0"	"0"	"2"	"2"	"5"	"1"	"0"	"0"	"1"	"0"	"0"	"5"	"8"	"7"	"11"	"0"	"0"	"0"	"3"	"1125"	"14"	"1"	"5"	"10"	"1"	"1"	"0"	"8"	"0"	"0"	"0"	"1005"	"597"	"0"	"38"	"0"	"3"	"1"	"800"	"0"	"0"	"912"	"4"	"0"	"0"	"1"	"0"	"0"	"1"	"0"	"49"	"2"	"3"	"7"	"1"	"0"	"0"	"0"	"0"	"0"	"2"	"0"	"0"	"0"	"0"	"0"	"2"	"0"	"0"	"584"	"6"	"434"	"467"	"150"	"49"	"959"	"185"	"22"	"1"	"373"	"314"	"341"	"1466"	"231"	"1112"	"0"	"0"	"0"	"2"	"0"	"1"	"0"	"13"	"1"	"5"	"0"	"1"	"27"	"0"	"0"	"4"	"720"	"2"	"26"	"0"	"1"	"56"	"11"	"1"	"0"	"2"	"10"	"703"	"430"	"2"	"51"	"33326"	"908"	"1"	"156"	"167"	"3"	"2"	"0"	"0"	"0"	"10"	"5"	"5"	"14"	"2"	"18"	"0"	"30"	"63"	"0"	"5"	"2"	"0"	"3"	"18"	"10"	"0"	"4"	"16"	"1"	"2"	"2"	"1"	"107"	"1444"	"6"	"1"	"2"	"2"	"0"	"3"	"10"	"0"	"0"	"1"	"0"	"0"	"0"	"4"	"5"	"2"	"6"	"17"	"0"	"0"	"0"	"318"	"0"	"149"	"0"	"2"	"36"	"0"	"2"	"0"	"1"	"1"	"0"	"1"	"1"	"4"	"0"	"3264"	"3"	"0"	"0"	"0"	"3"	"1"	"3"	"0"	"0"	"1"	"6"	"0"	"12"	"1"	"635"	"1"	"0"	"0"	"0"	"2201"	"0"	"5"	"2"	"10"	"1"	"55"	"2"	"0"	"2"	"1661"	"3542"	"0"	"14"	"0"	"0"	"1"	"1"	"9"	"35"	"10"	"8"	"2"	"0"	"1"	"2"	"0"	"10"	"9"	"0"	"0"	"0"	"1"	"1"	"0"	"1"	"0"	"0"	"900"	"6463"	"1"	"349"	"1"	"0"	"0"	"0"	"0"	"0"	"0"	"1"	"0"	"1"	"0"	"223"	"0"	"0"	"0"	"0"	"88"	"2"	"58"	"812"	"967"	"0"	"0"	"0"	"4"	"2"	"0"	"2"	"0"	"417"	"1"	"15"	"2194"	"1"	"1"	"2"	"5"	"0"	"0"	"0"	"2"	"2"	"0"	"0"	"0"	"0"	"0"	"0"	"0"	"1"	"0"	"2"	"0"	"0"	"1"	"2"	"0"	"0"	"1"	"0"	"2"	"6"	"1"	"1"	"1"	"4"	"1"	"7"	"0"	"63"	"0"	"6"	"0"	"0"	"0"	"0"	"0"	"0"	"0"	"1"	"0"	"0"	"0"	"0"	"0"	"1"	"0"	"0"	"0"	"0"	"0"	"1"	"0"	"1"	"4"	"0"	"0"	"0"	"1"	"5"	"0"	"0"	"0"	"13"	"10"	"3"	"1"	"2"	"0"	"0"	"3"	"0"	"0"	"0"	"1"	"0"	"1"	"10"	"1"	"2"	"0"	"1"	"1"	"1"	"0"	"4"	"555"	"0"	"0"	"1"	"2"	"0"	"1"	"2"	"1"	"0"	"0"	"4"	"1"	"0"	"0"	"0"	"0"	"0"	"0"	"0"	"0"	"0"	"0"	"0"	"0"	"0"	"0"	"0"	"0"	"1"	"0"	"3"	"0"	"5"	"3"	"6"	"0"	"0"	"0"	"0"	"0"	"1475"	"1243"	"1375"	"0"	"0"	"0"	"0"	"1"	"0"	"0"	"1"	"6"	"0"	"2"	"0"	"0"	"6"	"0"	"1"	"0"	"0"	"0"	"0"	"1"	"1"	"1"	"0"	"2"	"6"	"2"	"0"	"3"	"0"	"0"	"0"	"1"	"0"	"7"	"0"	"0"	"3"	"7"	"3"	"0"	"0"	"0"	"0"	"0"	"1"	"5"	"0"	"0"	"0"	"1"	"0"	"0"	"0"	"0"	"0"	"0"	"0"	"0"	"0"	"0"	"0"	"1"	"0"	"0"	"0"	"0"	"3"	"0"	"9"	"20"	"3"	"0"	"0"	"0"	"3"	"8"	"0"	"0"	"0"	"0"	"2"	"0"	"0"	"0"	"13"	"0"	"0"	"0"	"1"	"1"	"1"	"1"	"0"	"0"	"0"	"0"	"0"	"0"	"0"	"1"	"0"	"0"	"0"	"0"	"0"	"0"	"0"	"0"	"1"	"0"	"1"	"0"	"8"	"5"	"5"	"0"	"0"	"0"	"0"	"0"	"1"	"1"	"0"	"0"	"4"	"0"	"8"	"0"	"0"	"17"	"1"	"1"	"0"	"0"	"1"	"0"	"1"	"1"	"3"	"7"	"0"	"1"	"2615"	"16"	"3"	"0"	"0"	"0"	"2"	"0"	"1"	"2"	"0"	"0"	"0"	"0"	"0"	"1"	"0"	"0"	"3"	"0"	"21"	"0"	"181"	"1"	"6"	"4"	"0"	"1"	"1"	"4"	"66"	"570"	"0"	"139"	"15"	"9"	"2"	"0"	"0"	"0"	"0"	"1"	"0"	"7"	"1834"	"3305"	"0"	"0"	"0"	"0"	"1"	"1"	"2560"	"2"	"1051"	"4"	"0"	"0"	"0"	"88"	"0"	"0"	"0"	"0"	"4"	"3761"	"5"	"0"	"0"	"0"	"0"	"0"	"0"	"0"	"2"	"1"	"1"	"0"	"1"	"0"	"0"	"0"	"0"	"0"	"0"	"0"	"1"	"0"	"7"	"1"	"11"	"2"	"16"	"1"	"1"	"1"	"3"	"0"	"4"	"1946"	"4207"	"0"	"0"	"1"	"0"	"0"	"4"	"3"	"1"	"1135"	"2409"	"0"	"0"	"4"	"11"	"22"	"113"	"2"	"19"	"6"	"53"	"1004"	"0"	"2052"	"0"	"15"	"1"	"363"	"13"	"5"	"18"	"0"	"0"	"0"	"0"	"1"	"0"	"0"	"13"	"1"	"0"	"1"	"1"	"0"	"0"	"0"	"0"	"0"	"0"	"0"	"0"	"0"	"4"	"1"	"1"	"0"	"0"	"0"	"19"	"3"	"2"	"0"	"0"	"0"	"16"	"2"	"2"	"911"	"20"	"0"	"17"	"1"	"0"	"0"	"2"	"6"	"4"	"0"	"2"	"1"	"1"	"38"	"1"	"0"	"4"	"12"	"4"	"3"	"28"	"4"	"0"	"0"	"1"	"0"	"0"	"0"	"162"	"3"	"0"	"0"	"0"	"0"	"2"	"3"	"0"	"0"	"2"	"0"	"0"	"0"	"0"	"0"	"2"	"0"	"1"	"0"	"1"	"0"	"0"	"0"	"2"	"1"	"0"	"0"	"0"	"1"	"0"	"7"	"1"	"0"	"0"	"5"	"0"	"0"	"898"	"2"	"0"	"0"	"0"	"3"	"5"	"10"	"1314"	"1232"	"0"	"1"	"0"	"0"	"3"	"10"	"15"	"0"	"15"	"12"	"0"	"1"	"11"	"0"	"32"	"0"	"47"	"0"	"0"	"3"	"29"	"32"	"0"	"75"	"470"	"4"	"5"	"4"	"4"	"172"	"0"	"17"	"0"	"0"	"1"	"0"	"3"	"1"	"0"	"0"	"1"	"1438"	"1"	"83"	"394"	"2"	"0"	"0"	"2"	"0"	"3"	"0"	"3"	"21"	"1"	"0"	"2"	"8"	"0"	"2"	"0"	"0"	"0"	"0"	"4"	"0"	"262"	"0"	"8"	"21"	"725"	"6746"	"2880"	"5"	"6"	"484"	"0"	"0"	"204"	"314"	"0"	"1427"	"276"	"34"	"12"	"3"	"2"	"0"	"0"	"6"	"389"	"0"	"0"	"419"	"182"	"1225"	"193"	"9"	"1851"	"1"	"2461"	"5"	"20"	"959"	"543"	"0"	"536"	"6096"	"1"	"0"	"0"	"0"	"448"	"8288"	"0"	"1"	"31"	"11"	"93"	"3423"	"1947"	"0"	"0"	"308"	"305"	"4413"	"1696"	"1378"	"0"	"0"	"0"	"0"	"0"	"22"	"1"	"6"	"6"	"0"	"2"	"5"	"6"	"61843"	"0"	"0"	"4"	"4"	"33"	"11"	"10"	"1"	"19"	"6"	"1"	"11"	"11"	"0"	"4"	"0"	"1"	"0"	"4"	"5"	"3"	"2"	"0"	"0"	"0"	"2"	"3"	"3"	"0"	"0"	"66"	"1"	"13"	"3"	"3"	"2"	"837"	"418"	"506"	"639"	"659"	"514"	"1304"	"676"	"1038"	"2"	"15"	"0"	"1"	"1"	"13"	"7"	"2"	"0"	"4"	"0"	"6"	"0"	"6"	"6"	"0"	"2"	"3"	"4123"	"9"	"16"	"36"	"3"	"1"	"10"	"0"	"0"	"5"	"1"	"11"	"0"	"746"	"7549"	"624"	"1040"	"16"	"65"	"195"	"163"	"3"	"3"	"6"	"1"	"5"	"0"	"0"	"1"	"0"	"1"	"5"	"2"	"3"	"0"	"21"	"0"	"19"	"18"	"1"	"0"	"0"	"47"	"2"	"9"	"1311"	"0"	"406"	"2"	"0"	"0"	"1"	"32"	"1"	"0"	"1"	"0"	"0"	"1"	"2"	"3"	"2"	"1"	"0"	"0"	"0"	"0"	"0"	"9"	"1"	"0"	"0"	"1"	"1"	"0"	"0"	"0"	"0"	"0"	"5"	"103"	"3"	"0"	"0"	"0"	"0"	"3"	"4"	"0"	"1"	"0"	"5"	"0"	"1"	"0"	"3"	"0"	"5"	"11"	"0"	"0"	"2"	"0"	"1"	"0"	"0"	"1"	"3"	"1"	"0"	"0"	"0"	"0"	"0"	"0"	"5"	"3"	"0"	"2"	"3"	"0"	"0"	"0"	"0"	"0"	"0"	"2354"	"0"	"0"	"2"	"2"	"4"	"0"	"0"	"0"	"0"	"1"	"1"	"0"	"0"	"0"	"0"	"13"	"2"	"0"	"0"	"0"	"3"	"1"	"4"	"0"	"0"	"0"	"0"	"1"	"1"	"2"	"0"	"0"	"0"	"0"	"0"	"28"	"0"	"3"	"0"	"0"	"6"	"1"	"0"	"0"	"0"	"0"	"0"	"0"	"0"	"8"	"4"	"39"	"0"	"1"	"0"	"0"	"2"	"0"	"0"	"0"	"0"	"2"	"0"	"0"	"1"	"1848"	"1124"	"1053"	"8"	"1"	"0"	"0"	"1"	"2"	"1"	"0"	"0"	"0"	"0"	"3"	"0"	"1"	"0"	"6"	"0"	"0"	"0"	"0"	"10"	"0"	"0"	"1"	"2"	"2"	"3"	"3"	"0"	"0"	"0"	"0"	"0"	"82"	"0"	"2"	"1"	"1"	"0"	"0"	"0"	"8"	"2"	"0"	"0"	"0"	"1"	"0"	"0"	"9"	"0"	"0"	"2"	"2"	"1"	"1"	"4"	"45"	"1"	"0"	"1"	"1"	"0"	"0"	"0"	"1"	"0"	"4"	"0"	"0"	"527"	"2016"	"0"	"0"	"0"	"0"	"0"	"0"	"7"	"1"	"1"	"0"	"0"	"0"	"3"	"0"	"0"	"0"	"0"	"0"	"1"	"3"	"12"	"0"	"2"	"0"	"0"	"4"	"57"	"2"	"0"	"0"	"1347"	"2"	"11"	"15"	"13"	"8"	"0"	"1"	"4"	"0"	"0"	"0"	"0"	"0"	"1"	"0"	"3"	"6"	"2"	"0"	"0"	"0"	"4"	"3"	"0"	"1"	"2"	"1"	"0"	"1"	"0"	"0"	"34"	"0"	"3"	"0"	"0"	"0"	"0"	"2"	"0"	"1"	"1"	"0"	"7"	"4"	"0"	"4"	"2"	"0"	"0"	"0"	"0"	"0"	"0"	"0"	"1"	"3"	"0"	"1"	"0"	"0"	"0"	"0"	"2"	"0"	"0"	"0"	"9"	"0"	"3"	"0"	"0"	"0"	"0"	"1"	"1"	"5"	"3"	"0"	"0"	"0"	"0"	"0"	"1"	"0"	"0"	"0"	"15"	"0"	"0"	"1"	"1"	"5"	"0"	"0"	"3"	"0"	"0"	"0"	"0"	"2"	"0"	"0"	"0"	"0"	"37"	"0"	"0"	"0"	"0"	"0"	"2"	"7"	"1"	"0"	"0"	"0"	"0"	"0"	"0"	"0"	"0"	"0"	"0"	"1"	"2"	"3"	"0"	"7"	"5"	"0"	"4"	"0"	"0"	"1"	"1"	"0"	"0"	"0"	"88"	"4"	"1"	"0"	"0"	"0"	"0"	"0"	"0"	"1"	"0"	"0"	"0"	"0"	"0"	"1"	"6"	"0"	"0"	"0"	"1"	"1"	"5"	"0"	"1"	"0"	"4"	"1"	"0"	"0"	"0"	"0"	"0"	"0"	"8"	"5"	"7"	"10"	"3"	"3"	"0"	"0"	"1"	"0"	"5"	"2"	"0"	"4"	"0"	"4"	"1"	"15"	"1"	"1"	"1"	"0"	"0"	"0"	"2278"	"46"	"0"	"1"	"0"	"0"	"0"	"0"	"0"	"0"	"0"	"0"	"3"	"0"	"0"	"0"	"0"	"0"	"4"	"0"	"1"	"1"	"0"	"0"	"0"	"0"	"0"	"10"	"0"	"0"	"0"	"0"	"0"	"0"	"0"	"0"	"0"	"0"	"0"	"0"	"0"	"0"	"1"	"0"	"3"	"0"	"1"	"1"	"0"	"0"	"0"	"0"	"0"	"0"	"0"	"0"	"0"	"0"	"1"	"0"	"0"	"0"	"0"	"0"	"0"	"0"	"3"	"2"	"14"	"0"	"5"	"0"	"8"	"2"	"1539"	"1418"	"10"	"81"	"999"	"654"	"2711"	"787"	"4"	"495"	"7"	"883"	"1104"	"2"	"839"	"12752"	"1877"	"2025"	"2"	"0"	"3085"	"0"	"0"	"0"	"0"	"0"	"0"	"0"	"0"	"0"	"0"	"119"	"112"	"10"	"52"	"0"	"1"	"1427"	"0"	"2"	"0"	"0"	"0"	"23"	"0"	"0"	"0"	"0"	"0"	"0"	"1"	"1"	"0"	"9"	"33"	"0"	"15"	"2"	"2"	"10"	"3"	"8"	"1"	"4"	"1"	"5"	"3"	"0"	"1"	"5"	"0"	"0"	"2"	"0"	"2"	"3"	"0"	"8"	"2"	"171"	"2225"	"3379"	"0"	"0"	"0"	"0"	"0"	"0"	"30"	"4"	"0"	"1"	"6"	"0"	"0"	"1"	"9"	"1"	"17"	"2"	"0"	"0"	"70"	"0"	"4"	"0"	"0"	"0"	"1"	"10"	"0"	"0"	"3"	"1"	"0"	"0"	"0"	"0"	"2"	"0"	"4"	"0"	"0"	"1"	"6"	"0"	"0"	"0"	"2"	"1"	"1"	"0"	"3"	"1"	"0"	"0"	"1"	"0"	"7"	"9"	"1"	"14"	"5"	"0"	"0"	"0"	"2"	"32"	"0"	"24"	"6"	"0"	"5"	"8"	"18"	"1"	"2"	"0"	"0"	"0"	"0"	"1"	"3"	"6"	"4"	"1"	"6"	"3"	"0"	"1"	"0"	"0"	"0"	"27"	"0"	"0"	"6"	"9"	"6"	"2"	"0"	"5"	"0"	"9"	"0"	"4"	"14"	"1"	"2"	"1"	"0"	"0"	"5"	"0"	"0"	"4"	"1"	"0"	"0"	"16"	"0"	"4"	"3"	"0"	"0"	"1"	"0"	"8"	"16"	"0"	"3"	"1"	"7"	"0"	"0"	"8"	"278"	"123"	"0"	"240"	"2"	"0"	"0"	"1"	"1"	"2"	"0"	"0"	"2"	"2"	"0"	"0"	"1"	"0"	"1"	"2"	"2"	"5"	"8"	"0"	"10"	"2"	"1"	"0"	"17"	"5"	"1"	"1904"	"52"	"9"	"174"	"0"	"2"	"0"	"1"	"2"	"0"	"0"	"0"	"0"	"0"	"3"	"0"	"1"	"0"	"0"	"0"	"0"	"2"	"1"	"11"	"7342"	"100"	"18"	"2"	"0"	"1"	"104"	"5"	"2"	"0"	"0"	"0"	"0"	"1"	"0"	"6"	"7"	"0"	"0"	"0"	"0"	"0"	"0"	"3"	"10"	"3"	"1"	"0"	"0"	"25"	"0"	"1"	"0"	"13"	"10"	"5"	"0"	"1"	"0"	"4"	"0"	"15"	"0"	"2"	"0"	"0"	"0"	"1"	"3"	"15"	"2"	"14"	"2"	"2"	"1"	"2"	"6"	"1"	"1"	"1606"	"1440"	"591"	"7"	"2"	"1804"	"14"	"2"	"95"	"0"	"1"	"0"	"5"	"13"	"0"	"0"	"1"	"1"	"1"	"6"	"4"	"3"	"2"	"8"	"0"	"1"	"1"	"0"	"3"	"8"	"2059"	"255"	"541"	"17"	"2"	"1069"	"1055"	"1786"	"0"	"0"	"0"	"0"	"0"	"4"	"0"	"0"	"0"	"0"	"0"	"0"	"0"	"0"	"0"	"0"	"0"	"0"	"0"	"0"	"0"	"0"	"0"	"0"	"0"	"0"	"0"	"0"	"0"	"0"	"0"	"0"	"0"	"0"	"11678"	"2183"	"187"	"0"	"0"	"1"	"0"	"0"	"0"	"0"	"0"	"14"	"1"	"0"	"0"	"3"	"0"	"1"	"0"	"1"	"0"	"0"	"0"	"0"	"0"	"0"	"4"	"0"	"0"	"0"	"0"	"0"	"0"	"0"	"1"	"0"	"0"	"0"	"0"	"0"	"0"	"0"	"0"	"0"	"3"	"0"	"0"	"0"	"2"	"0"	"2"	"124"	"1"	"1"	"565"	"1388"	"1834"	"386"	"388"	"7"	"17"	"1"	"0"	"2"	"12"	"7"	"1"	"0"	"19"	"5"	"5"	"0"	"0"	"0"	"423"	"1800"	"19"	"1982"	"396"	"196"	"0"	"0"	"0"	"485"	"1"	"150"	"0"	"0"	"1925"	"3097"	"2"	"22280"	"0"	"0"	"0"	"0"	"100"	"1075"	"12"	"82"	"2293"	"366"	"176"	"5078"	"0"	"590"	"3688"	"1540"	"4547"	"2083"	"1014"	"18"	"1638"	"3627"	"1"	"880"	"0"	"1783"	"1585"	"22"	"559"	"21"	"672"	"1178"	"11500"	"143"	"1910"	"11924"	"4962"	"8"	"2"	"0"	"0"	"678"	"40"	"210"	"4903"	"3806"	"179"	"738"	"0"	"297"	"304"	"2050"	"1556"	"2388"	"0"	"765"	"0"	"6"	"2"	"25"	"8701"	"517"	"0"	"14372"	"2"	"167937"	"1029"	"172"	"6002"	"796"	"2"	"2024"	"1880"	"2766"	"370"	"455"	"3777"	"2857"	"3567"	"0"	"0"	"0"	"0"	"0"	"0"	"0"	"0"	"0"	"0"	"0"	"0"	"768"	"87"	"4188"	"1835"	"14"	"116"	"1065"	"73"	"4376"	"788"	"0"	"1168"	"1836"	"1661"	"2397"	"1125"	"0"	"0"	"3"	"361"	"6732"	"22861"	"13462"	"20249"	"258"	"17747"	"386"	"975"	"279"	"716"	"0"	"0"	"808"	"1577"	"53"	"666"	"11"	"4"	"0"	"0"	"2"	"0"	"97"	"5"	"2"	"2"	"0"	"12"	"2"	"54"	"1326"	"1175"	"814"	"476"	"374"	"1"	"656"	"13"	"13260"	"3098"	"879"	"8"	"0"	"1519"	"1312"	"1742"	"60"	"0"	"0"	"1"	"0"	"1"	"1"	"8"	"2"	"0"	"8"	"0"	"0"	"6325"	"2151"	"4"	"1461"	"8307"	"1374"	"2771"	"1558"	"2048"	"2719"	"7605"	"271"	"818"	"3003"	"12"	"0"	"7"	"1"	"1"	"0"	"0"	"0"	"0"	"26"	"0"	"2"	"2"	"0"	"1"	"0"	"0"	"5"	"1"	"3"	"2251"	"2235"	"2148"	"1966"	"2669"	"282"	"5"	"0"	"0"	"0"	"0"	"0"	"0"	"0"	"0"	"0"	"1"	"205"	"3"	"751"	"3327"	"1361"	"1265"	"1685"	"2"	"3"	"1"	"2658"	"188"	"243"	"42"	"1161"	"727"	"959"	"71"	"0"	"1325"	"27"	"1850"	"1264"	"131"	"346"	"39"	"1607"	"1955"	"972"	"318"	"568"	"35"	"0"	"86"	"727"	"242"	"16"	"6"	"15"	"2273"	"282"	"745"	"495"	"535"	"953"	"1"	"850"	"82"	"72"	"10"	"189"	"670"	"188"	"278"	"28"	"520"	"201"	"43"	"1914"	"73"	"1"	"3"	"5845"	"545"	"219"	"2520"	"321"	"369"	"27"	"208"	"0"	"345"	"492"	"306"	"1598"	"3"	"1678"	"454"	"1182"	"10"	"0"	"358"	"542"	"773"	"77"	"0"	"1102"	"2054"	"370"	"333"	"107"	"558"	"1700"	"19"	"11"	"13"	"4"	"17"	"112"	"2"	"6"	"471"	"121"	"13"	"0"	"222"	"0"	"2799"	"0"	"523"	"789"	"344"	"353"	"1369"	"2167"	"651"	"1237"	"841"	"455"	"2"	"706"	"370"	"8"	"167"	"58"	"205"	"263"	"1968"	"5"	"147"	"342"	"39"	"157"	"247"	"1"	"4"	"4"	"665"	"194"	"149"	"461"	"127"	"3830"	"4367"	"3"	"1276"	"191"	"207"	"1846"	"1897"	"602"	"1050"	"7"	"817"	"1"	"50"	"2218"	"330"	"328"	"212"	"483"	"3137"	"517"	"0"	"1"	"2"	"3"	"4"	"17"	"478"	"1174"	"9"	"0"	"0"	"0"	"0"	"0"	"344"	"826"	"713"	"334"	"536"	"277"	"154"	"6"	"0"	"62220"	"813"	"3045"	"2896"	"27"	"5"	"6"	"9"	"1714"	"5"	"19"	"233"	"200"	"0"	"1760"	"10"	"7252"	"342"	"417"	"19"	"802"	"0"	"0"	"640"	"1316"	"189"	"62"	"1215"	"5458"	"1857"	"13"	"59"	"9"	"24"	"1760"	"130"	"531"	"352"	"102"	"171"	"1832"	"878"	"1399"	"0"	"72"	"14"	"1368"	"46"	"6"	"2"	"0"	"33"	"617"	"846"	"3744"	"736"	"16"	"416"	"1224"	"3970"	"1991"	"12"	"12"	"281"	"244"	"1415"	"459"	"624"	"743"	"222"	"2"	"9"	"1"	"162"	"208"	"1761"	"6"	"206"	"110"	"38"	"7"	"486"	"83"	"1585"	"712"	"903"	"16"	"2"	"161"	"2"	"44"	"5"	"378"	"1631"	"314"	"782"	"57"	"20"	"701"	"565"	"325"	"636"	"777"	"761"	"1002"	"277"	"659"	"6178"	"288"	"1"	"9"	"5"	"12"	"8"	"356"	"18"	"86"	"19"	"1"	"1547"	"1929"	"575"	"95"	"431"	"4"	"855"	"1205"	"558"	"173"	"118"	"527"	"2004"	"1"	"34"	"22"	"7"	"2"	"0"	"1"	"0"	"0"	"114"	"1236"	"15"	"2102"	"1"	"254"	"177"	"0"	"2"	"0"	"0"	"2"	"1"	"0"	"2"	"1049"	"1"	"87"	"127"	"798"	"594"	"13"	"3"	"195"	"2"	"4"	"1002"	"1"	"8"	"85"	"203"	"0"	"5"	"22"	"15"	"5"	"10"	"52"	"7"	"3"	"3"	"1"	"0"	"2"	"1"	"1"	"103"	"185"	"130"	"226"	"403"	"722"	"1408"	"32"	"1"	"249"	"436"	"85"	"135"	"4"	"16"	"75"	"2"	"4"	"1"	"876"	"1516"	"1858"	"953"	"2270"	"1478"	"263"	"35806"	"18"	"10906"	"1862"	"491"	"18"	"130"	"653"	"3888"	"3"	"1"	"4"	"2915"	"1"	"334"	"365"	"1479"	"922"	"643"	"584"	"895"	"1185"	"568"	"18"	"4"	"56"	"44"	"8333"	"1"	"2842"	"1639"	"641"	"785"	"0"	"1688"	"199"	"1612"	"178"	"939"	"829"	"1551"	"117"	"1"	"736"	"337"	"15"	"1274"	"585"	"2785"	"581"	"1902"	"5953"	"7"	"397"	"2062"	"12"	"539"	"135"	"157"	"2711"	"167"	"4"	"2"	"996"	"1229"	"103"	"11"	"25"	"2"	"1742"	"580"	"89"	"391"	"94"	"316"	"97"	"640"	"203"	"44"	"5"	"3"	"145"	"50"	"246"	"3"	"1544"	"799"	"29"	"512"	"601"	"445"	"448"	"6"	"0"	"12197"	"3"	"673"	"1590"	"906"	"1625"	"743"	"24"	"0"	"4"	"25"	"9"	"3"	"1"	"0"	"240"	"0"	"64"	"6865"	"327"	"0"	"1"	"1"	"7"	"33"	"1529"	"12"	"3221"	"41"	"5"	"665"	"884"	"1374"	"5"	"189"	"1"	"0"	"0"	"1"	"316"	"1370"	"3811"	"23"	"236"	"561"	"459"	"394"	"310"	"791"	"1003"	"973"	"728"	"9"	"5"	"729"	"794"	"4177"	"57"	"225"	"36"	"271"	"1"	"1"	"356"	"125"	"24"	"172"	"1032"	"474"	"0"	"67"	"3034"	"840"	"3"	"3"	"330"	"0"	"2185"	"0"	"468"	"4"	"1122"	"2"	"0"	"140"	"18"	"328"	"503"	"1219"	"934"	"6538"	"40"	"341"	"7"	"3552"	"329"	"825"	"1577"	"1309"	"1067"	"2"	"14"	"4"	"0"	"156"	"1"	"116"	"16301"	"117"	"0"	"216"	"489"	"517"	"261"	"1441"	"600"	"49"	"16"	"149"	"1706"	"446"	"1477"	"708"	"129"	"1905"	"2786"	"804"	"2009"	"7"	"3"	"1932"	"5354"	"808"	"1548"	"1511"	"1453"	"523"	"489"	"3747"	"1194"	"625"	"11"	"1954"	"0"	"0"	"0"	"0"	"0"	"0"	"0"	"0"	"1"	"0"	"3"	"0"	"0"	"0"	"0"	"0"	"0"	"11"	"0"	"0"	"2"	"0"	"26346"	"35"	"0"	"0"	"13"	"0"	"0"	"1"	"1"	"113"	"178"	"196"	"1"	"1"	"1195"	"846"	"133"	"186"	"656"	"294"	"769"	"84"	"47"	"744"	"1928"	"506"	"726"	"10"	"3"	"840"	"203"	"254"	"6113"	"568"	"0"	"1109"	"3"	"198"	"9"	"333"	"16"	"385"	"1403"	"12"	"28"	"33"	"54"	"9"	"9"	"143"	"492"	"511"	"208"	"1"	"803"	"1511"	"1583"	"1285"	"55"	"3"	"844"	"213"	"515"	"1"	"1"	"0"	"0"	"38"	"12660"	"416"	"5"	"4418"	"450"	"1"	"3"	"50"	"5"	"1257"	"2196"	"60"	"979"	"537"	"6"	"0"	"23"	"433"	"393"	"165"	"5495"	"1182"	"250"	"5"	"6"	"391"	"449"	"433"	"169"	"7"	"1222"	"1178"	"3729"	"69"	"385"	"829"	"4822"	"412"	"30"	"539"	"956"	"944"	"1223"	"119"	"324"	"14"	"1081"	"62"	"4"	"791"	"146"	"4918"	"17099"	"1048"	"590"	"2054"	"333"	"7"	"1027"	"625"	"2575"	"1472"	"1863"	"4434"	"381"	"2371"	"1037"	"2188"	"1387"	"10736"	"632"	"619"	"1039"	"543"	"6"	"660"	"2127"	"1451"	"367"	"410"	"13"	"7"	"1236"	"2471"	"1427"	"1653"	"1663"	"334"	"501"	"421"	"1698"	"2300"	"619"	"52"	"2099"	"15375"	"1502"	"1313"	"1719"	"2"	"4"	"4754"	"577"	"911"	"432"	"102"	"1264"	"1705"	"266"	"540"	"50"	"914"	"1202"	"10538"	"784"	"398"	"8"	"6"	"16"	"16"	"5"	"17"	"583"	"481"	"1578"	"378"	"827"	"130"	"178"	"180"	"925"	"0"	"1063"	"0"	"149"	"482"	"144"	"15"	"399"	"713"	"596"	"973"	"1107"	"763"	"192"	"777"	"509"	"253"	"1"	"62"	"133"	"499"	"1258"	"762"	"1"	"467"	"3930"	"2515"	"1"	"13"	"0"	"723"	"53"	"0"	"1"	"2"	"1"	"6"	"11298"	"149"	"1"	"1849"	"3056"	"5"	"312"	"670"	"755"	"24"	"15"	"188"	"2"	"0"	"14"	"1218"	"3847"	"93"	"12"	"731"	"964"	"236"	"28"	"1675"	"1685"	"1007"	"1682"	"10"	"0"	"1026"	"184"	"782"	"117"	"28"	"882"	"431"	"1127"	"0"	"1535"	"26"	"944"	"2067"	"1250"	"372"	"2452"	"3267"	"29"	"826"	"204"	"1"	"0"	"0"	"157"	"2"	"703"	"1817"	"137"	"293"	"27"	"1"	"675"	"1250"	"5"	"343"	"611"	"256"	"4"	"0"	"26"	"240"	"36838"	"0"	"17"	"17"	"2"	"996"	"2370"	"276"	"48"	"39"	"10"	"0"	"12"	"33"	"154"	"2216"	"309"	"0"	"379"	"668"	"26"	"5"	"1"	"1"	"560"	"1"	"784"	"394"	"549"	"1943"	"304"	"2"	"0"	"3"	"8"	"5129"	"257"	"1440"	"3570"	"108"	"34"	"122"	"97"	"504"	"10"	"670"	"32"	"370"	"739"	"643"	"57"	"1304"	"13"	"1140"	"934"	"875"	"272"	"459"	"102"	"812"	"643"	"12"	"5"	"2"	"28"	"1022"	"7"	"383"	"14"	"754"	"2546"	"4"	"14"	"512"	"6"	"836"	"191"	"554"	"68"	"46"	"273"	"1241"	"1897"	"250"	"297"	"44"	"2961"	"92"	"75"	"1342"	"2"	"164"	"0"	"4"	"383"	"4702"	"806"	"342"	"1904"	"813"	"37"	"1122"	"1983"	"307"	"647"	"5"	"1149"	"1487"	"2107"	"393"	"307"	"3088"	"2110"	"284"	"8"	"1481"	"35"	"25"	"1985"	"389"	"1430"	"402"	"23"	"505"	"324"	"3"	"7896"	"3119"	"2"	"2"	"5876"	"176"	"197"	"997"	"185"	"391"	"1269"	"126"	"2016"	"64"	"846"	"242"	"984"	"0"	"45"	"2422"	"298"	"0"	"392"	"286"	"201"	"411"	"327"	"3814"	"1"	"956"	"635"	"0"	"10"	"23"	"174"	"1820"	"1"	"689"	"11"	"0"	"58"	"466"	"289"	"36"	"4"	"1825"	"23"	"7"	"0"	"2"	"1665"	"2"	"162"	"10"	"12"	"81"	"186"	"8"	"198"	"45"	"425"	"354"	"1805"	"371"	"686"	"682"	"1475"	"787"	"3235"	"785"	"694"	"2868"	"404"	"33"	"1"	"182"	"630"	"1527"	"1342"	"16"	"2829"	"18"	"22"	"2"	"221"	"2"	"406"	"705"	"1748"	"1235"	"1243"	"138"	"21"	"553"	"76"	"1"	"44"	"24"	"970"	"2023"	"619"	"20"	"244"	"203"	"1365"	"4"	"686"	"0"	"25"	"731"	"758"	"489"	"1590"	"17"	"1807"	"534"	"884"	"191"	"134"	"1261"	"5"	"2"	"617"	"0"	"46"	"72"	"1938"	"0"	"0"	"343"	"407"	"1636"	"376"	"111"	"29"	"531"	"362"	"5"	"722"	"2"	"24"	"369"	"437"	"570"	"1323"	"1240"	"5"	"110"	"86"	"908"	"4200"	"23"	"23"	"598"	"1700"	"160"	"0"	"1"	"233"	"658"	"1102"	"206"	"186"	"185"	"415"	"3016"	"3"	"12722"	"556"	"804"	"126"	"0"	"0"	"1"	"855"	"350"	"2117"	"1047"	"175"	"2690"	"1289"	"1908"	"384"	"1"	"0"	"71"	"1063"	"191"	"189"	"5022"	"9"	"0"	"10"	"12"	"6"	"13"	"762"	"2"	"0"	"0"	"19"	"88"	"6"	"8"	"487"	"542"	"136"	"260"	"122"	"12"	"1"	"0"	"5"	"4"	"148"	"1"	"37"	"857"	"416"	"5"	"12"	"3997"	"820"	"238"	"14"	"139"	"2"	"1100"	"608"	"1355"	"1139"	"415"	"2877"	"1891"	"985"	"108"	"124"	"0"	"1"	"6"	"317"	"67"	"5"	"495"	"2045"	"245"	"70"	"541"	"582"	"1844"	"99"	"283"	"57"	"186"	"22"	"55"	"623"	"25"	"3"	"3"	"14"	"1054"	"159"	"5048"	"762"	"4"	"2629"	"1067"	"737"	"1"	"0"	"0"	"648"	"11"	"3037"	"18"	"1047"	"183"	"1761"	"0"	"7"	"4"	"18"	"0"	"422"	"154"	"1184"	"7655"	"7"	"8"	"1184"	"0"	"3"	"0"	"721"	"0"	"0"	"0"	"2"	"2131"	"62"	"0"	"6722"	"1942"	"763"	"227"	"287"	"1304"	"52"	"150"	"547"	"92"	"6"	"1468"	"0"	"7"	"5"	"1753"	"3"	"172"	"1941"	"4"	"1110"	"3"	"12"	"994"	"1"	"230"	"500"	"1573"	"482"	"1383"	"715"	"2144"	"3"	"1621"	"7"	"594"	"469"	"248"	"39"	"5737"	"3775"	"760"	"848"	"1027"	"39"	"719"	"160"	"1348"	"986"	"683"	"2162"	"154"	"3143"	"289"	"10"	"1"	"1617"	"1"	"1"	"0"	"1"	"488"	"11"	"12"	"0"	"0"	"1"	"1"	"283"	"2"	"789"	"40"	"1413"	"723"	"122"	"18"	"623"	"851"	"18"	"233"	"1328"	"112"	"1138"	"1108"	"2377"	"22"	"197"	"754"	"0"	"0"	"0"	"3"	"22"	"81"	"1798"	"11"	"1499"	"0"	"416"	"2260"	"442"	"1509"	"0"	"485"	"427"	"1"	"0"	"4"	"3"	"14"	"0"	"1"	"1"	"16"	"0"	"4"	"0"	"0"	"0"	"0"	"25"	"0"	"1"	"2"	"334"	"11"	"192"	"12"	"9702"	"270"	"7"	"924"	"1"	"3"	"163"	"1123"	"352"	"377"	"104"	"276"	"67"	"321"	"59"	"188"	"568"	"613"	"1136"	"1043"	"667"	"9"	"837"	"1288"	"0"	"1"	"641"	"186"	"754"	"0"	"485"	"733"	"606"	"1073"	"903"	"1367"	"1871"	"2"	"2"	"3"	"0"	"0"	"1"	"22"	"47"	"119"	"1"	"0"	"1"	"0"	"1"	"3"	"4"	"5"	"588"	"776"	"798"	"824"	"335"	"5"	"630"	"426"	"70"	"791"	"1"	"92"	"0"	"1"	"0"	"0"	"65"	"1"	"7"	"0"	"953"	"1334"	"284"	"2085"	"2"	"53"	"1900"	"76"	"706"	"4"	"1107"	"74"	"695"	"241"	"2"	"348"	"2465"	"133"	"1172"	"4"	"27"	"339"	"24"	"0"	"18"	"2"	"2"	"0"	"3"	"1"	"51"	"744"	"17"	"2"	"69"	"348"	"944"	"1"	"7"	"3"	"0"	"6"	"1456"	"899"	"1529"	"1287"	"1674"	"847"	"1463"	"2711"	"11"	"46"	"5"	"1"	"1"	"7"	"0"	"139"	"0"	"8473"	"12"	"0"	"5172"	"0"	"1427"	"929"	"1"	"14"	"28"	"4"	"0"	"1501"	"78"	"24"	"10"	"20"	"38"	"1"	"1699"	"52"	"2686"	"360"	"842"	"1"	"0"	"236"	"1812"	"738"	"7085"	"447"	"573"	"1"	"107"	"789"	"307"	"105"	"13"	"335"	"580"	"1419"	"919"	"1"	"0"	"103"	"524"	"1338"	"21"	"1344"	"38"	"247"	"364"	"1"	"1"	"0"	"0"	"0"	"964"	"0"	"2"	"1"	"1"	"3745"	"3"	"0"	"24"	"5"	"0"	"207"	"668"	"6"	"0"	"21"	"0"	"18"	"1"	"1"	"21"	"314"	"10"	"353"	"399"	"3"	"13"	"833"	"11"	"1"	"0"	"266"	"210"	"1388"	"159"	"1808"	"26097"	"794"	"237"	"91"	"0"	"1"	"3"	"1418"	"463"	"1058"	"391"	"0"	"0"	"0"	"71"	"0"	"20"	"44"	"39"	"6"	"53"	"2503"	"404"	"241"	"821"	"1480"	"8"	"21"	"1214"	"60"	"209"	"271"	"461"	"4721"	"357"	"0"	"0"	"1606"	"1528"	"12"	"197"	"13"	"890"	"124"	"371"	"927"	"1320"	"1413"	"3645"	"1007"	"2444"	"200"	"220"	"2"	"173"	"70"	"0"	"9"	"877"	"2667"	"27"	"397"	"937"	"77"	"0"	"271"	"675"	"328"	"52"	"1061"	"1176"	"138"	"674"	"1084"	"1086"	"27"	"391"	"412"	"8"	"2897"	"363"	"312"	"676"	"400"	"20"	"32"	"3547"	"1976"	"895"	"1"	"4862"	"241"	"275"	"1261"	"16412"	"14"	"1"	"4"	"2"	"30"	"1"	"2"	"0"	"2"	"512"	"4"	"0"	"455"	"11"	"271"	"1283"	"587"	"819"	"758"	"40"	"0"	"0"	"19"	"3"	"6"	"1"	"1"	"19263"	"358"	"2013"	"35"	"0"	"154"	"2"	"2294"	"2"	"0"	"0"	"1"	"0"	"0"	"19"	"305"	"0"	"16"	"276"	"1287"	"356"	"338"	"1251"	"967"	"217"	"558"	"1"	"0"	"116"	"34"	"190"	"411"	"4"	"1253"	"71"	"58"	"1138"	"42"	"45"	"28"	"1"	"0"	"558"	"0"	"6"	"5"	"0"	"10"	"1"	"362"	"33"	"72"	"33"	"1164"	"3154"	"0"	"0"	"75"	"0"	"1"	"3"	"0"	"2"	"190"	"1"	"1088"	"5"	"669"	"1239"	"12"	"3"	"2"	"5874"	"0"	"2"	"386"	"93"	"1906"	"0"	"1004"	"276"	"10"	"1"	"349"	"370"	"891"	"6"	"2"	"612"	"851"	"3752"	"0"	"1"	"1"	"219"	"14"	"1563"	"1208"	"60"	"560"	"92"	"465"	"46"	"2414"	"644"	"176"	"781"	"4"	"56"	"763"	"989"	"1650"	"1372"	"1"	"533"	"265"	"273"	"1040"	"3156"	"782"	"839"	"1251"	"1095"	"0"	"1"	"3"	"15"	"24"	"915"	"20"	"1565"	"0"	"0"	"2"	"2"	"10"	"18"	"5"	"14"	"63"	"44"	"4"	"28"	"40"	"101"	"1899"	"2"	"41"	"28"	"4070"	"1184"	"1619"	"1435"	"244"	"212"	"238"	"2337"	"1126"	"2607"	"360"	"2238"	"287"	"722"	"9"	"1"	"22"	"215"	"3"	"9"	"5"	"1214"	"601"	"253"	"193"	"2674"	"439"	"11"	"2424"	"538"	"2275"	"146"	"415"	"5062"	"40"	"856"	"1135"	"14"	"2422"	"1355"	"0"	"379"	"0"	"3138"	"488"	"9327"	"2103"	"0"	"142"	"29"	"37"	"388"	"300"	"862"	"77"	"2802"	"375"	"1657"	"1827"	"504"	"550"	"757"	"224"	"1263"	"13"	"4"	"489"	"1687"	"338"	"58"	"1651"	"105"	"11343"	"535"	"20"	"939"	"5602"	"882"	"6"	"369"	"42"	"127"	"1660"	"0"	"346"	"738"	"0"	"1738"	"287"	"626"	"4"	"571"	"2227"	"2"	"531"	"985"	"7"	"15"	"70"	"136"	"1590"	"130"	"3906"	"169"	"293"	"483"	"3306"	"13445"	"426"	"14941"	"2"	"67"	"5"	"523"	"22"	"1"	"509"	"4721"	"5596"	"3245"	"1"	"48"	"12"	"330"	"20"	"462"	"20"	"0"	"26"	"0"	"786"	"8"	"3464"	"251"	"792"	"6590"	"8"	"2"	"304"	"482"	"828"	"20"	"1269"	"362"	"223"	"4415"	"2213"	"2280"	"809"	"35"	"424"	"2263"	"2161"	"5731"	"6"	"3"	"86"	"18"	"15"	"999"	"377"	"474"	"385"	"763"	"454"	"820"	"211"	"196"	"952"	"39"	"440"	"8154"	"1971"	"0"	"5"	"1273"	"11053"	"269"	"1634"	"820"	"636"	"839"	"624"	"191"	"2"	"0"	"211"	"5"	"299"	"412"	"0"	"2483"	"1373"	"13"	"198"	"603"	"28"	"859"	"1"	"2"	"4"	"7"	"549"	"11"	"226"	"1"	"2056"	"1883"	"5"	"45"	"1693"	"2464"	"173"	"128"	"1126"	"0"	"0"	"0"	"0"	"0"	"0"	"472"	"242"	"3"	"208"	"128"	"938"	"44"	"571"	"811"	"0"	"313"	"474"	"690"	"2019"	"359"	"2365"	"1696"	"416"	"8"	"0"	"9"	"653"	"2534"	"61"	"0"	"39"	"273"	"10"	"62"	"1137"	"144"	"7"	"1498"	"1248"	"308"	"101"	"2"	"2"	"0"	"2"	"0"	"169"	"84"	"0"	"430"	"22"	"166"	"712"	"627"	"959"	"4849"	"3260"	"16"	"0"	"227"	"76"	"1"	"13"	"1"	"0"	"3"	"2"	"2"	"905"	"506"	"10"	"849"	"1490"	"3048"	"1087"	"301"	"1376"	"314"	"2888"	"323"	"45"	"20"	"214"	"1244"	"281"	"11243"	"2"	"43"	"21"	"186"	"328"	"3358"	"45"	"97"	"1"	"0"	"235"	"1471"	"143"	"29"	"0"	"846"	"4"	"9"	"16"	"2"	"2325"	"18"	"328"	"7"	"162"	"2831"	"75"	"466"	"2350"	"14"	"971"	"2419"	"220"	"901"	"0"	"3"	"402"	"1189"	"3"	"902"	"148"	"27"	"3101"	"1810"	"858"	"296"	"0"	"7"	"0"	"0"	"0"	"0"	"2"	"3"	"530"	"255"	"5239"	"23"	"0"	"41"	"170"	"390"	"876"	"139"	"226"	"868"	"3138"	"759"	"874"	"675"	"762"	"2804"	"5"	"34"	"0"	"0"	"1"	"1076"	"483"	"1"	"1"	"870"	"0"	"87"	"30"	"18146"	"12"	"10528"	"49"	"513"	"6"	"259"	"230"	"24"	"58"	"472"	"27"	"0"	"2"	"24"	"30"	"301"	"337"	"152"	"453"	"4893"	"643"	"1098"	"1"	"143"	"5890"	"46"	"1"	"0"	"731"	"509"	"274"	"654"	"509"	"956"	"20"	"438"	"9"	"3758"	"1136"	"709"	"553"	"4"	"2"	"464"	"347"	"88"	"8878"	"422"	"215"	"678"	"9"	"1038"	"144"	"3437"	"524"	"17"	"36"	"1"	"0"	"4298"	"160"	"16"	"5"	"0"	"864"	"3962"	"990"	"0"	"1128"	"0"	"3"	"337"	"384"	"345"	"37"	"688"	"1832"	"16"	"589"	"399"	"149"	"0"	"9"	"82"	"0"	"293"	"1083"	"946"	"685"	"309"	"1762"	"3348"	"469"	"257"	"2"	"0"	"5396"	"2521"	"2635"	"4"	"2191"	"222"	"1251"	"80"	"1742"	"209"	"5"	"0"	"0"	"1304"	"106"	"1545"	"643"	"511"	"0"	"0"	"0"	"48"	"3"	"201"	"1511"	"720"	"1188"	"13"	"44"	"419"	"1"	"3"	"1"	"3"	"2"	"1"	"2"	"1"	"400"	"1152"	"12"	"56"	"673"	"477"	"707"	"66"	"67"	"552"	"7"	"1331"	"1758"	"1092"	"158"	"1101"	"1045"	"0"	"2"	"365"	"0"	"1"	"4"	"0"	"431"	"26"	"1432"	"324"	"1805"	"31"	"2835"	"635"	"280"	"1"	"3"	"6"	"80"	"79"	"1037"	"113"	"377"	"658"	"77"	"1060"	"344"	"821"	"34"	"820"	"130"	"248"	"129"	"2"	"1"	"5"	"482"	"694"	"0"	"85"	"8315"	"1201"	"3"	"220"	"63"	"711"	"177"	"410"	"363"	"276"	"2"	"368"	"392"	"352"	"840"	"376"	"775"	"681"	"427"	"0"	"132"	"360"	"702"	"260"	"2231"	"2"	"79"	"14"	"41"	"12163"	"3"	"2034"	"124"	"1123"	"1"	"23"	"234"	"0"	"0"	"894"	"1346"	"10"	"18"	"19"	"239"	"178"	"34"	"0"	"712"	"281"	"428"	"123"	"1397"	"842"	"1635"	"1"	"153"	"1620"	"0"	"1"	"108"	"237"	"6"	"414"	"19"	"27"	"554"	"63"	"178"	"206"	"99"	"2564"	"1030"	"3"	"1"	"152"	"3"	"80"	"28"	"451"	"28"	"10"	"0"	"13"	"973"	"185"	"491"	"0"	"1443"	"1"	"0"	"3"	"341"	"101"	"29"	"63"	"84"	"161"	"6"	"460"	"3"	"3"	"213"	"228"	"105"	"436"	"203"	"0"	"0"	"1922"	"816"	"0"	"6"	"0"	"6333"	"21"	"1299"	"75"	"216"	"932"	"496"	"272"	"1468"	"93"	"83"	"867"	"134"	"388"	"209"	"234"	"14"	"2650"	"7"	"8"	"1920"	"1921"	"9"	"1585"	"530"	"468"	"436"	"274"	"1651"	"1570"	"645"	"1553"	"218"	"3433"	"107"	"0"	"3"	"1"	"3"	"691"	"532"	"0"	"0"	"0"	"0"	"0"	"2"	"25"	"1643"	"479"	"3103"	"560"	"333"	"217"	"1301"	"757"	"5"	"4"	"8"	"669"	"1"	"1409"	"202"	"233"	"3"	"0"	"2"	"0"	"2143"	"1194"	"635"	"54"	"209"	"1"	"24"	"0"	"3"	"1"	"44"	"6"	"594"	"165"	"501"	"255"	"178"	"1097"	"0"	"5"	"7"	"3"	"303"	"357"	"2444"	"128"	"0"	"0"	"456"	"378"	"181"	"0"	"0"	"0"	"0"	"3402"	"0"	"241"	"607"	"942"	"3"	"0"	"0"	"1422"	"0"	"2123"	"215"	"0"	"0"	"1142"	"1761"	"4"	"338"	"1049"	"454"	"1934"	"188"	"1"	"0"	"131"	"727"	"450"	"2523"	"112"	"0"	"1"	"1"	"0"	"0"	"295"	"5"	"0"	"3"	"6"	"249"	"865"	"192"	"603"	"2"	"0"	"2"	"38"	"254"	"0"	"8"	"1"	"0"	"0"	"1"	"0"	"386"	"208"	"17794"	"1299"	"626"	"3761"	"699"	"10"	"5"	"0"	"214"	"43"	"34"	"1"	"2"	"0"	"0"	"626"	"1"	"447"	"299"	"163"	"3"	"95"	"572"	"3"	"0"	"0"	"0"	"0"	"86"	"4"	"757"	"610"	"4"	"10"	"774"	"331"	"31"	"367"	"310"	"420"	"175"	"15"	"1016"	"222"	"428"	"42"	"1"	"0"	"455"	"539"	"1184"	"513"	"148"	"1061"	"3733"	"54"	"1421"	"3"	"0"	"2"	"22"	"0"	"2"	"62"	"0"	"1"	"188"	"122"	"393"	"856"	"1032"	"2"	"19"
"SAMN09738129"	"478"	"0"	"746"	"0"	"1"	"0"	"81"	"0"	"162"	"41"	"281"	"352"	"8992"	"719"	"383"	"92"	"2153"	"13"	"20"	"1"	"4"	"3"	"3"	"1"	"20"	"201"	"91"	"27"	"1751"	"398"	"15"	"237050"	"299"	"38"	"307"	"51"	"1615"	"118"	"107"	"237"	"981"	"115"	"627"	"289"	"243"	"78"	"553"	"22"	"2"	"202"	"401"	"671"	"1620"	"0"	"2"	"879"	"4359"	"294"	"113"	"435"	"17"	"130"	"105"	"123"	"134"	"659"	"48"	"12"	"81"	"175"	"1335"	"107"	"715"	"117"	"162"	"25"	"291"	"275"	"143"	"116"	"61"	"138"	"60"	"13"	"321"	"128"	"9"	"2"	"6"	"12"	"9"	"3"	"13"	"67"	"390"	"632"	"231"	"195"	"2"	"774"	"1253"	"445"	"278"	"202"	"173"	"399"	"14"	"493"	"146"	"75"	"448"	"93"	"668"	"62"	"64"	"30"	"750"	"181"	"50"	"6"	"454"	"387"	"227"	"414"	"7"	"14"	"140"	"100"	"80"	"156"	"173"	"6164"	"18"	"24"	"73"	"4"	"283"	"46"	"126"	"676"	"229"	"229"	"161"	"234"	"1271"	"352"	"205"	"154"	"5"	"66"	"71"	"556"	"5"	"300"	"169"	"463"	"54"	"4740"	"491"	"192"	"48"	"249"	"611"	"276"	"243"	"194"	"78"	"581"	"123"	"927"	"153"	"13"	"88"	"1304"	"1792"	"1622"	"1443"	"1044"	"755"	"5"	"208"	"81"	"33"	"9"	"238"	"3"	"898"	"214"	"2"	"187"	"328"	"317"	"324"	"875"	"110"	"110"	"6"	"473"	"3435"	"735"	"139"	"168"	"137"	"243"	"112"	"404"	"373"	"165"	"309"	"99"	"420"	"109"	"253"	"194"	"266"	"327"	"137"	"1007"	"215"	"124"	"68"	"923"	"115"	"1018"	"159"	"107"	"121"	"204"	"11"	"12"	"1"	"1894"	"149"	"76"	"225"	"210"	"132"	"27"	"93"	"114"	"56"	"130"	"148"	"636"	"240"	"131"	"299"	"142"	"353"	"275"	"611"	"20"	"183"	"2"	"736"	"225"	"1801"	"0"	"2"	"170"	"236"	"393"	"1767"	"275"	"0"	"132"	"140"	"4"	"2"	"7"	"12"	"5"	"51"	"161"	"52"	"4"	"21"	"4"	"6"	"0"	"0"	"2"	"1"	"253"	"276"	"0"	"147"	"0"	"26"	"0"	"0"	"1"	"304"	"351"	"87"	"0"	"5"	"816"	"1500"	"214"	"147"	"104"	"180"	"226"	"201"	"0"	"1"	"1657"	"4"	"140"	"7"	"124"	"2695"	"0"	"155"	"3241"	"423"	"27096"	"37"	"74"	"1569"	"25"	"1886"	"146"	"4"	"61"	"879"	"561"	"0"	"604"	"104"	"89"	"76"	"451"	"111"	"296"	"278"	"0"	"8"	"0"	"1531"	"169"	"210"	"159"	"275"	"68"	"284"	"720"	"110"	"36"	"88"	"1"	"1232"	"849"	"83"	"350"	"1029"	"12"	"3342"	"4760"	"736"	"30"	"57"	"616"	"54"	"447"	"591"	"631"	"102"	"317"	"695"	"95"	"490"	"1"	"215"	"165"	"248"	"1374"	"1035"	"73"	"284"	"43"	"3421"	"229"	"1189"	"232"	"1232"	"233"	"263"	"424"	"963"	"221"	"1403"	"170"	"0"	"193"	"72"	"1676"	"87"	"0"	"582"	"924"	"108"	"296"	"5688"	"1"	"184"	"49"	"43"	"129"	"14"	"391"	"103"	"996"	"0"	"157"	"411"	"0"	"192"	"227"	"1125"	"292"	"193"	"826"	"648"	"185"	"290"	"5"	"5"	"360"	"732"	"80"	"819"	"896"	"950"	"153"	"222"	"104"	"419"	"24"	"261"	"286"	"278"	"75"	"33"	"72"	"972"	"195"	"832"	"187"	"158"	"226"	"186"	"597"	"904"	"0"	"327"	"17"	"48"	"21"	"457"	"35"	"527"	"288"	"295"	"84"	"72"	"161"	"157"	"30"	"112"	"1469"	"85"	"50"	"165"	"113"	"84"	"261"	"282"	"0"	"75"	"539"	"153"	"5763"	"61"	"282"	"143"	"313"	"855"	"117"	"606"	"312"	"75"	"155"	"4"	"679"	"126"	"679"	"136"	"1123"	"102"	"86"	"125"	"11"	"1017"	"109"	"1044"	"582"	"2"	"194"	"5630"	"8"	"14"	"573"	"388"	"112"	"431"	"78"	"118"	"426"	"771"	"195"	"46"	"6"	"69"	"115"	"93"	"309"	"23"	"775"	"483"	"1262"	"966"	"1486"	"184"	"19"	"2161"	"48"	"1702"	"1604"	"162"	"860"	"886"	"72"	"1325"	"305"	"1280"	"145"	"940"	"244"	"217"	"451"	"529"	"2643"	"230"	"649"	"1052"	"972"	"360"	"18"	"454"	"178"	"136"	"153"	"252"	"105"	"783"	"25"	"630"	"256"	"619"	"10"	"2849"	"7086"	"2144"	"431"	"252"	"2"	"23"	"13"	"738"	"51"	"181"	"494"	"24"	"89"	"138"	"214"	"2888"	"1550"	"485"	"506"	"63"	"186"	"198"	"19"	"218"	"383"	"546"	"152"	"2594"	"313"	"516"	"112"	"64"	"509"	"197"	"631"	"182"	"76"	"115"	"138"	"420"	"454"	"1348"	"58"	"148"	"30"	"439"	"99"	"1486"	"353"	"474"	"172"	"705"	"1"	"96"	"103"	"10"	"787"	"231"	"573"	"299"	"136"	"98"	"34"	"306"	"371"	"248"	"162"	"108"	"14"	"84"	"118"	"623"	"0"	"18"	"91"	"157"	"1078"	"2534"	"164"	"626"	"325"	"786"	"151"	"104"	"536"	"705"	"136"	"73"	"202"	"1524"	"332"	"221"	"68"	"1339"	"755"	"1104"	"2253"	"157"	"1465"	"295"	"1"	"0"	"140"	"431"	"6973"	"1421"	"193"	"172"	"438"	"89"	"427"	"245"	"695"	"1378"	"6"	"1164"	"1191"	"455"	"1335"	"831"	"473"	"200"	"1"	"1943"	"1353"	"396"	"489"	"675"	"2"	"28"	"201"	"401"	"130"	"2"	"93"	"1370"	"225"	"26"	"4"	"502"	"593"	"1565"	"745"	"70"	"461"	"143"	"2780"	"989"	"532"	"332"	"617"	"141"	"0"	"1"	"0"	"0"	"10"	"73"	"150"	"4736"	"1"	"1790"	"264"	"83"	"200"	"4"	"0"	"61"	"2"	"0"	"4"	"454"	"27"	"414"	"8"	"454"	"429"	"360"	"222"	"558"	"6"	"102"	"412"	"2289"	"6526"	"80"	"40"	"6009"	"2261"	"34"	"150"	"825"	"687"	"160"	"0"	"261"	"1379"	"1622"	"1478"	"874"	"0"	"153"	"14"	"247"	"36"	"212"	"2637"	"458"	"98"	"752"	"270"	"142"	"293"	"33"	"93"	"4"	"7"	"0"	"3"	"69"	"28"	"200"	"304"	"3693"	"474"	"75"	"162"	"171"	"7"	"1015"	"0"	"0"	"2"	"124"	"273"	"14"	"133"	"0"	"7"	"432"	"45"	"48"	"51"	"206"	"410"	"217"	"872"	"4420"	"6"	"419"	"1143"	"29"	"0"	"0"	"26"	"220"	"28"	"0"	"132"	"167"	"26"	"13"	"12"	"44"	"41"	"2"	"9"	"3"	"0"	"37"	"0"	"21"	"9"	"0"	"0"	"1"	"12"	"0"	"8"	"1"	"1"	"10"	"16"	"39"	"297"	"5"	"514"	"48"	"628"	"435"	"1231"	"149"	"527"	"170"	"493"	"2390"	"211"	"28"	"23"	"6"	"4065"	"312"	"242"	"316"	"790"	"305"	"134"	"286"	"525"	"524"	"104"	"1203"	"130"	"451"	"436"	"1639"	"110"	"617"	"860"	"59"	"474"	"4245"	"76"	"298"	"452"	"214"	"167"	"162"	"1791"	"54"	"180"	"508"	"294"	"416"	"1"	"161"	"106"	"577"	"597"	"1245"	"658"	"264"	"284"	"207"	"57"	"346"	"258"	"1367"	"59"	"113"	"669"	"999"	"147"	"584"	"332"	"115"	"2892"	"721"	"62"	"9"	"189"	"291"	"581"	"13"	"120"	"245"	"0"	"359"	"108"	"226"	"121"	"295"	"1042"	"188"	"5269"	"324"	"196"	"2556"	"1389"	"408"	"1362"	"164"	"645"	"556"	"277"	"131"	"968"	"475"	"26"	"728"	"1945"	"5"	"297"	"260"	"26"	"78"	"323"	"275"	"644"	"12"	"50"	"560"	"278"	"49"	"630"	"97"	"469"	"881"	"145"	"1315"	"294"	"253"	"125"	"768"	"1072"	"1520"	"396"	"138"	"138"	"351"	"450"	"27"	"582"	"280"	"279"	"24"	"102"	"7052"	"2292"	"3"	"2643"	"470"	"214"	"194"	"83"	"26"	"1058"	"821"	"796"	"575"	"181"	"3974"	"0"	"2"	"2"	"3"	"159"	"103"	"12"	"364"	"129"	"11"	"103"	"705"	"1828"	"240"	"111"	"1058"	"1497"	"1232"	"639"	"48"	"120"	"1785"	"134"	"390"	"1881"	"4915"	"0"	"96"	"637"	"368"	"298"	"389"	"1154"	"1647"	"119"	"69"	"68"	"711"	"557"	"1105"	"768"	"51"	"879"	"733"	"0"	"50"	"839"	"435"	"107"	"130"	"150"	"1069"	"328"	"2"	"94"	"133"	"0"	"1755"	"5002"	"77"	"61"	"93"	"825"	"328"	"451"	"4"	"579"	"87"	"23"	"413"	"320"	"281"	"1"	"29"	"111"	"275"	"67"	"7"	"663"	"142"	"870"	"3719"	"1174"	"18"	"5468"	"1287"	"50"	"2447"	"205"	"2"	"6484"	"1432"	"65"	"497"	"91"	"786"	"107"	"2585"	"291"	"265"	"2"	"4"	"369"	"15881"	"921"	"177"	"0"	"161"	"146"	"191"	"58"	"269"	"172"	"259"	"323"	"817"	"1162"	"0"	"369"	"2015"	"66"	"136"	"57"	"34"	"243"	"5952"	"57"	"1315"	"17"	"286"	"59"	"4"	"195"	"1193"	"2892"	"2"	"81"	"1"	"158"	"24"	"115"	"10420"	"0"	"97"	"52"	"80"	"69"	"804"	"790"	"453"	"367"	"123"	"43"	"104"	"384"	"320"	"85"	"1375"	"2229"	"17"	"989"	"340"	"209"	"3"	"683"	"771"	"3788"	"1903"	"2345"	"717"	"188"	"1186"	"1853"	"139"	"638"	"9"	"1064"	"443"	"698"	"1633"	"987"	"23"	"52"	"388"	"63"	"28"	"83"	"1881"	"7"	"35"	"92"	"92"	"7"	"709"	"1"	"312"	"27"	"144"	"258"	"338"	"8076"	"378"	"53"	"60"	"121"	"387"	"417"	"2634"	"74"	"21"	"51"	"50"	"651"	"1175"	"273"	"456"	"6"	"638"	"111"	"392"	"377"	"3851"	"4817"	"1067"	"273"	"27"	"148"	"1383"	"1"	"609"	"289"	"0"	"1911"	"801"	"276"	"14"	"61"	"65"	"1729"	"312"	"604"	"86"	"5"	"6604"	"394"	"913"	"1991"	"1585"	"248"	"1649"	"127"	"1677"	"62"	"13"	"9"	"437"	"687"	"119"	"34"	"386"	"302"	"279"	"39"	"665"	"608"	"219"	"384"	"1153"	"279"	"421"	"2124"	"1743"	"298"	"927"	"153"	"104"	"155"	"209"	"304"	"233"	"59"	"1883"	"733"	"1374"	"2673"	"122"	"0"	"277"	"518"	"277"	"1555"	"61"	"1018"	"127"	"61"	"12420"	"6616"	"3"	"122"	"197"	"95"	"10"	"864"	"98"	"166"	"15"	"75"	"345"	"2"	"75"	"4496"	"168"	"640"	"55"	"191"	"198"	"26"	"259"	"320"	"547"	"114"	"0"	"141"	"145"	"122"	"838"	"131"	"228"	"1"	"974"	"1149"	"737"	"779"	"196"	"555"	"811"	"1257"	"6070"	"1532"	"947"	"626"	"171"	"739"	"576"	"258"	"2188"	"372"	"1191"	"933"	"149"	"108"	"54"	"474"	"0"	"269"	"5"	"41"	"1499"	"1956"	"185"	"0"	"0"	"512"	"217"	"224"	"4327"	"1663"	"261"	"0"	"506"	"0"	"1"	"0"	"158"	"253"	"383"	"244"	"1760"	"0"	"925"	"120"	"195"	"350"	"198"	"53"	"365"	"1693"	"842"	"87"	"75"	"1171"	"0"	"0"	"2478"	"234"	"152"	"11"	"2508"	"5253"	"114"	"985"	"1067"	"1338"	"228"	"0"	"0"	"1"	"130"	"1788"	"642"	"226"	"30"	"2327"	"83"	"24"	"13"	"705"	"63"	"53"	"5"	"99"	"1"	"426"	"35"	"392"	"135"	"292"	"622"	"238"	"305"	"61"	"155"	"516"	"388"	"2000"	"370"	"64"	"3397"	"591"	"290"	"6231"	"727"	"340"	"8"	"285"	"96"	"62"	"7"	"970"	"2319"	"2582"	"65"	"1"	"2"	"3"	"646"	"3"	"1410"	"796"	"8119"	"0"	"599"	"2051"	"131"	"2550"	"404"	"2"	"22"	"2619"	"1278"	"2908"	"2687"	"151"	"160"	"6"	"2228"	"233"	"61"	"83"	"758"	"451"	"87"	"56"	"58"	"4"	"5"	"1"	"2"	"43"	"52"	"242"	"1929"	"33"	"1082"	"2481"	"227"	"16"	"1"	"130"	"448"	"43"	"6237"	"295"	"63"	"1371"	"503"	"548"	"1615"	"179"	"42"	"303"	"369"	"158"	"698"	"6"	"58"	"386"	"374"	"70"	"17"	"2157"	"207"	"90"	"236"	"190"	"854"	"967"	"896"	"739"	"807"	"478"	"451"	"453"	"53"	"1197"	"179"	"212"	"369"	"195"	"123"	"1187"	"440"	"3432"	"11"	"8742"	"2200"	"583"	"71"	"723"	"65"	"349"	"190"	"615"	"207"	"330"	"4640"	"98"	"221"	"67"	"448"	"768"	"89"	"221"	"781"	"79"	"1805"	"145"	"769"	"1235"	"5"	"310"	"154"	"1056"	"920"	"346"	"471"	"508"	"12"	"1622"	"62"	"7363"	"6"	"365"	"922"	"813"	"836"	"73"	"74"	"490"	"430"	"348"	"496"	"26281"	"6167"	"1506"	"16"	"358"	"1"	"17"	"245"	"3"	"169"	"356"	"36"	"142"	"141"	"1040"	"1239"	"229"	"52"	"142"	"347"	"48"	"3"	"0"	"662"	"0"	"16"	"16"	"427"	"8516"	"117"	"15"	"2053"	"18"	"0"	"529"	"2"	"231"	"194"	"143"	"676"	"47"	"2926"	"13"	"1304"	"40"	"28"	"645"	"2"	"5600"	"120"	"211"	"2564"	"137"	"2051"	"22"	"1501"	"144"	"235"	"52"	"115"	"1601"	"902"	"264"	"140"	"0"	"209"	"494"	"28"	"263"	"374"	"69"	"246"	"159"	"1090"	"27"	"1360"	"17"	"184"	"46"	"96"	"170"	"1290"	"40"	"642"	"10"	"325"	"292"	"3"	"166"	"1377"	"985"	"188"	"3526"	"238"	"2010"	"930"	"669"	"292"	"97"	"470"	"1810"	"18"	"149"	"483"	"50"	"2943"	"85"	"40"	"798"	"1897"	"1"	"0"	"4"	"38"	"320"	"671"	"71"	"16"	"11"	"1"	"404"	"309"	"732"	"59"	"375"	"0"	"3"	"3767"	"96"	"10960"	"66"	"789"	"1203"	"337"	"1158"	"102"	"12"	"72"	"673"	"17"	"207"	"884"	"50"	"6"	"216"	"319"	"482"	"214"	"96"	"3681"	"304"	"0"	"831"	"641"	"161"	"45"	"599"	"67"	"103"	"619"	"159"	"144"	"1815"	"337"	"2"	"73"	"644"	"3"	"68"	"390"	"266"	"187"	"14"	"127"	"295"	"238"	"876"	"348"	"268"	"589"	"25"	"132"	"74"	"385"	"19"	"774"	"12"	"117"	"1107"	"45"	"3"	"420"	"713"	"28"	"426"	"1888"	"230"	"1247"	"82"	"140"	"605"	"218"	"189"	"96"	"1027"	"3697"	"100"	"55"	"374"	"0"	"0"	"317"	"756"	"3205"	"7"	"546"	"153"	"199"	"2319"	"122"	"28344"	"448"	"229"	"171"	"894"	"1108"	"176"	"162"	"999"	"352"	"288"	"210"	"49"	"65"	"226"	"2"	"1"	"100"	"582"	"145"	"0"	"266"	"2728"	"2115"	"56"	"516"	"1676"	"109"	"573"	"162"	"186"	"245"	"34"	"170"	"229"	"316"	"3510"	"2256"	"134"	"214"	"1001"	"185"	"0"	"56"	"2117"	"245"	"4351"	"218"	"578"	"1463"	"2"	"744"	"30"	"315"	"1215"	"48"	"1622"	"256"	"59"	"460"	"55"	"69"	"1019"	"2147"	"1610"	"415"	"2535"	"22"	"331"	"90"	"34"	"2124"	"3198"	"997"	"402"	"549"	"153"	"44"	"106"	"937"	"391"	"29"	"113"	"579"	"25"	"1502"	"842"	"788"	"2546"	"320"	"0"	"0"	"35"	"8"	"79"	"652"	"176"	"552"	"866"	"846"	"0"	"307"	"0"	"362"	"60"	"188"	"669"	"1"	"0"	"27"	"236"	"0"	"0"	"0"	"0"	"4042"	"363"	"590"	"653"	"1732"	"816"	"275"	"591"	"623"	"2"	"0"	"145"	"81"	"468"	"229"	"38"	"194"	"276"	"0"	"716"	"109"	"375"	"198"	"0"	"2763"	"337"	"1218"	"313"	"64"	"317"	"183"	"186"	"91"	"1040"	"3"	"6"	"372"	"71"	"518"	"560"	"136"	"2"	"167"	"284"	"0"	"0"	"0"	"0"	"331"	"251"	"283"	"106"	"166"	"514"	"0"	"1016"	"780"	"4"	"65"	"181"	"205"	"1846"	"2137"	"900"	"1045"	"0"	"956"	"262"	"7"	"980"	"641"	"238"	"216"	"25"	"143"	"3447"	"161"	"177"	"44"	"58"	"572"	"0"	"97"	"147"	"138"	"688"	"425"	"128"	"478"	"160"	"33"	"68"	"67"	"779"	"193"	"123"	"6"	"74"	"760"	"688"	"987"	"181"	"2045"	"452"	"194"	"204"	"437"	"2"	"783"	"652"	"302"	"703"	"1520"	"2159"	"1"	"3427"	"554"	"334"	"2957"	"1440"	"537"	"217"	"221"	"17"	"130"	"24"	"691"	"83"	"709"	"24"	"9"	"923"	"504"	"783"	"6660"	"34"	"6"	"73"	"893"	"192"	"130"	"569"	"717"	"13"	"315"	"715"	"2851"	"1295"	"96"	"77"	"262"	"454"	"168"	"2056"	"643"	"99"	"755"	"2019"	"681"	"4"	"1"	"1"	"1"	"454"	"638"	"1418"	"353"	"1271"	"7779"	"172"	"979"	"1528"	"1093"	"117"	"82"	"1590"	"71"	"64"	"121"	"701"	"474"	"775"	"339"	"1531"	"39"	"1546"	"641"	"445"	"775"	"9"	"20"	"1239"	"425"	"97"	"89"	"445"	"238"	"354"	"7166"	"8832"	"706"	"6"	"671"	"121"	"669"	"33"	"1"	"241"	"157"	"474"	"69"	"2415"	"861"	"38876"	"439"	"2632"	"1173"	"150"	"174"	"287"	"643"	"165"	"341"	"1"	"381"	"860"	"360"	"3"	"97"	"1164"	"0"	"489"	"129"	"47"	"258"	"185"	"267"	"164"	"77"	"68"	"555"	"276"	"1007"	"85"	"109"	"292"	"258"	"1058"	"612"	"184"	"167"	"346"	"907"	"973"	"374"	"756"	"170"	"235"	"191"	"68"	"159"	"28"	"46"	"675"	"116"	"328"	"85"	"806"	"377"	"351"	"14"	"58"	"39"	"1152"	"820"	"672"	"802"	"157"	"27"	"0"	"38"	"280"	"231"	"351"	"255"	"527"	"1154"	"86"	"362"	"634"	"1192"	"617"	"382"	"414"	"1431"	"340"	"170"	"421"	"65"	"869"	"134"	"620"	"567"	"27"	"371"	"181"	"268"	"1042"	"665"	"1016"	"1597"	"140"	"971"	"55"	"70"	"586"	"180"	"48"	"7"	"73"	"1001"	"210"	"238"	"113"	"129"	"263"	"21"	"2"	"4177"	"7"	"126"	"195"	"201"	"154"	"15"	"55"	"70"	"70"	"165"	"368"	"1230"	"452"	"105"	"96"	"136"	"269"	"90"	"74"	"55"	"34"	"11"	"0"	"4056"	"140"	"2443"	"389"	"273"	"376"	"11"	"5"	"23"	"1"	"2"	"0"	"292"	"1199"	"556"	"111"	"1040"	"433"	"290"	"626"	"357"	"135"	"249"	"280"	"82"	"192"	"213"	"437"	"45"	"419"	"260"	"540"	"955"	"717"	"790"	"10"	"11"	"670"	"214"	"996"	"2196"	"916"	"304"	"601"	"42"	"221"	"39"	"1958"	"76"	"583"	"220"	"539"	"1063"	"86"	"1746"	"78"	"372"	"1070"	"424"	"607"	"567"	"728"	"329"	"223"	"232"	"533"	"85"	"1385"	"251"	"70"	"115"	"285"	"100"	"421"	"6126"	"33"	"1"	"812"	"1073"	"212"	"502"	"361"	"2099"	"0"	"749"	"212"	"125"	"410"	"234"	"17679"	"375"	"73"	"414"	"736"	"200"	"1350"	"0"	"489"	"139"	"490"	"5966"	"180"	"51"	"1374"	"356"	"118"	"337"	"1608"	"610"	"17"	"433"	"1677"	"1027"	"8252"	"4"	"1528"	"35"	"1"	"1194"	"4"	"0"	"1423"	"168"	"764"	"705"	"0"	"42"	"593"	"239"	"1970"	"461"	"921"	"943"	"1467"	"532"	"0"	"158"	"2431"	"0"	"81"	"181"	"294"	"4"	"295"	"43"	"125"	"105"	"453"	"1379"	"19"	"24"	"275"	"25"	"1082"	"2"	"111"	"71"	"246"	"1"	"1554"	"1726"	"1601"	"412"	"520"	"824"	"1"	"157"	"309"	"353"	"91"	"1030"	"70"	"0"	"198"	"8949"	"10"	"82"	"0"	"2118"	"10"	"2388"	"4076"	"1999"	"2022"	"505"	"478"	"169"	"7466"	"479"	"588"	"595"	"405"	"97"	"0"	"0"	"0"	"44"	"0"	"1"	"190"	"26"	"407"	"606"	"275"	"581"	"939"	"0"	"1"	"0"	"2"	"14"	"3"	"29"	"42"	"285"	"97"	"850"	"1374"	"380"	"164"	"1670"	"5"	"2"	"0"	"69"	"336"	"214"	"87"	"0"	"194"	"501"	"1593"	"430"	"967"	"1131"	"1161"	"495"	"282"	"680"	"188"	"404"	"70"	"582"	"536"	"115"	"319"	"31"	"457"	"1373"	"55"	"355"	"129"	"2237"	"374"	"254"	"242"	"96"	"49"	"60"	"213"	"116"	"155"	"203"	"303"	"183"	"37"	"557"	"288"	"72"	"17"	"586"	"78"	"5967"	"317"	"412"	"54"	"175"	"209"	"291"	"340"	"69"	"0"	"0"	"0"	"0"	"0"	"0"	"223"	"1603"	"23"	"206"	"180"	"475"	"1016"	"1612"	"77"	"1"	"99"	"3"	"220"	"158"	"77"	"304"	"66"	"8"	"28"	"139"	"590"	"2936"	"224"	"603"	"2"	"1"	"248"	"177"	"916"	"90"	"93"	"120"	"4"	"43"	"328"	"88"	"115"	"896"	"438"	"8"	"65"	"2"	"3"	"35"	"84"	"323"	"6051"	"0"	"0"	"0"	"1017"	"773"	"85"	"1"	"0"	"1"	"223"	"85"	"0"	"1"	"150"	"487"	"38"	"258"	"33"	"1830"	"111"	"7"	"48"	"187"	"16"	"362"	"78"	"546"	"161"	"446"	"640"	"3"	"2571"	"89"	"563"	"261"	"17"	"1"	"765"	"234"	"49"	"121"	"110"	"52"	"105"	"7558"	"148"	"337"	"236"	"178"	"260"	"656"	"390"	"162"	"235"	"94"	"526"	"56"	"12"	"745"	"1"	"0"	"41"	"101"	"2111"	"499"	"92"	"158"	"92"	"1005"	"1416"	"278"	"221"	"220"	"163"	"2338"	"927"	"231"	"230"	"247"	"46"	"220"	"184"	"262"	"8"	"186"	"560"	"326"	"40"	"65"	"6857"	"286"	"1082"	"2084"	"191"	"434"	"0"	"447"	"334"	"118"	"163"	"1408"	"150"	"369"	"157"	"53"	"111"	"1140"	"1488"	"69"	"23"	"188"	"89"	"2981"	"509"	"280"	"3666"	"1681"	"733"	"342"	"25"	"161"	"138"	"651"	"5504"	"52"	"3481"	"860"	"655"	"88"	"488"	"510"	"92"	"904"	"1333"	"187"	"829"	"730"	"878"	"291"	"238"	"637"	"263"	"212"	"9"	"236"	"678"	"220"	"1455"	"0"	"61"	"361"	"140"	"1025"	"4867"	"797"	"567"	"468"	"7697"	"137"	"342"	"169"	"291"	"152"	"101"	"350"	"5"	"157"	"61"	"534"	"0"	"0"	"3"	"878"	"54"	"469"	"600"	"122"	"86"	"1025"	"19"	"1334"	"42"	"233"	"111"	"157"	"320"	"3480"	"821"	"40"	"0"	"0"	"141"	"568"	"84"	"2008"	"12"	"613"	"276"	"177"	"415"	"2"	"41"	"56"	"551"	"15"	"35"	"228"	"69"	"1940"	"321"	"70"	"205"	"312"	"20"	"142"	"336"	"62"	"22"	"722"	"70"	"164"	"89"	"877"	"247"	"217"	"142"	"136"	"384"	"207"	"106"	"260"	"110"	"26"	"716"	"627"	"361"	"43"	"390"	"818"	"491"	"271"	"51"	"608"	"155"	"1401"	"76"	"338"	"15"	"1408"	"35"	"824"	"135"	"205"	"58"	"7515"	"62"	"7932"	"1651"	"107"	"55"	"60"	"35"	"69"	"1704"	"2376"	"991"	"482"	"335"	"58"	"285"	"467"	"296"	"401"	"1461"	"108"	"407"	"1854"	"96"	"17"	"29"	"1510"	"643"	"111"	"104"	"760"	"571"	"26"	"738"	"100"	"885"	"42"	"624"	"938"	"164"	"1256"	"21"	"127"	"151"	"162"	"63"	"835"	"57"	"2"	"41"	"882"	"353"	"170"	"464"	"3025"	"704"	"0"	"118"	"512"	"576"	"230"	"191"	"10"	"29"	"310"	"832"	"1687"	"92"	"197"	"21"	"75"	"2862"	"625"	"1318"	"38"	"3307"	"2"	"366"	"132"	"733"	"1"	"251"	"216"	"203"	"158"	"432"	"11"	"2"	"720"	"502"	"126"	"101"	"564"	"809"	"1560"	"936"	"1049"	"24190"	"893"	"39"	"2520"	"2389"	"0"	"1236"	"931"	"102"	"14"	"1096"	"1690"	"622"	"0"	"293"	"174"	"0"	"541"	"0"	"662"	"492"	"29"	"0"	"86"	"51"	"31"	"264"	"3"	"34"	"0"	"13"	"33"	"35"	"145"	"867"	"249"	"399"	"196"	"2"	"16"	"495"	"9"	"208"	"149"	"1582"	"66"	"481"	"3148"	"255"	"3"	"426"	"48"	"280"	"387"	"153"	"163"	"0"	"5"	"6"	"1"	"1597"	"4"	"56"	"635"	"71"	"401"	"260"	"165"	"74"	"0"	"24"	"3"	"40"	"872"	"179"	"18"	"1075"	"37"	"379"	"85"	"466"	"57"	"1006"	"710"	"66"	"718"	"139"	"526"	"49"	"68"	"5655"	"198"	"272"	"356"	"138"	"219"	"43"	"395"	"4"	"3451"	"5"	"9"	"164"	"167"	"67"	"76"	"45"	"107"	"1148"	"172"	"21"	"76"	"2900"	"415"	"121"	"929"	"481"	"95"	"569"	"25"	"0"	"2204"	"863"	"36"	"146"	"730"	"7"	"224"	"182"	"58"	"183"	"141"	"1184"	"171"	"502"	"124"	"188"	"128"	"304"	"879"	"0"	"1069"	"1247"	"2163"	"12"	"1"	"587"	"226"	"14"	"4230"	"1"	"143"	"6"	"3"	"450"	"0"	"611"	"516"	"71"	"692"	"26"	"5"	"3"	"231"	"86"	"1581"	"893"	"58"	"639"	"6"	"3624"	"95"	"0"	"3"	"0"	"4"	"454"	"0"	"1888"	"2892"	"765"	"1826"	"55"	"146"	"135"	"145"	"10"	"21408"	"101"	"1402"	"0"	"0"	"501"	"1729"	"478"	"172"	"112"	"673"	"161"	"4"	"1"	"10"	"18"	"378"	"46"	"1713"	"679"	"83"	"40"	"37"	"25"	"13"	"158"	"48"	"4777"	"2538"	"790"	"0"	"200"	"601"	"172"	"28"	"557"	"180"	"52"	"1873"	"576"	"385"	"174"	"1424"	"1057"	"159"	"2647"	"60"	"96"	"420"	"36"	"7"	"230"	"4487"	"53"	"1"	"127"	"18"	"126"	"100"	"27"	"257"	"2845"	"14"	"1204"	"396"	"923"	"867"	"653"	"133"	"161"	"89"	"1203"	"1"	"0"	"0"	"515"	"314"	"1978"	"35"	"80"	"246"	"313"	"106"	"1625"	"924"	"914"	"0"	"266"	"816"	"0"	"21"	"642"	"89"	"277"	"4"	"4"	"70"	"768"	"114"	"24"	"59"	"6599"	"10"	"81"	"160"	"1417"	"289"	"171"	"193"	"84"	"1522"	"1192"	"500"	"5883"	"837"	"950"	"655"	"538"	"1533"	"24070"	"50"	"1371"	"15"	"70"	"102"	"421"	"189"	"425"	"3513"	"40"	"34"	"6483"	"2"	"587"	"68"	"173"	"913"	"187"	"319"	"57"	"546"	"129"	"914"	"679"	"10"	"423"	"670"	"202"	"344"	"187"	"533"	"250"	"1150"	"422"	"485"	"241"	"189"	"142"	"166"	"1220"	"329"	"21"	"683"	"188"	"92"	"91"	"389"	"92"	"66"	"283"	"5820"	"122"	"334"	"319"	"194"	"49"	"2329"	"14"	"70"	"37"	"98"	"84"	"1475"	"114"	"676"	"147"	"12"	"3533"	"428"	"509"	"349"	"8"	"915"	"40"	"252"	"161"	"4331"	"908"	"396"	"1382"	"19"	"1792"	"20"	"110"	"275"	"899"	"0"	"103"	"91"	"383"	"3973"	"111"	"54"	"1410"	"111"	"31"	"2"	"48"	"2679"	"736"	"1897"	"32"	"141"	"339"	"5128"	"644"	"33"	"670"	"118"	"1013"	"31"	"3"	"75"	"292"	"105"	"772"	"361"	"114"	"461"	"77"	"0"	"0"	"80"	"76"	"131"	"846"	"1283"	"631"	"126"	"10"	"1253"	"70"	"680"	"96"	"2"	"227"	"61"	"90"	"14"	"183"	"283"	"0"	"1"	"298"	"105"	"288"	"19"	"478"	"65"	"1590"	"690"	"189"	"0"	"43"	"950"	"88"	"159"	"376"	"319"	"57"	"89"	"925"	"2522"	"69"	"495"	"851"	"545"	"298"	"1"	"441"	"327"	"408"	"157"	"71"	"83"	"10"	"443"	"1313"	"1229"	"129"	"0"	"760"	"1306"	"558"	"333"	"134"	"376"	"151"	"328"	"613"	"273"	"194"	"0"	"3"	"207"	"608"	"650"	"9"	"51"	"163"	"117"	"1"	"1261"	"23"	"134"	"50"	"43"	"3"	"1619"	"1"	"34"	"418"	"16"	"364"	"540"	"115"	"172"	"18"	"706"	"317"	"304"	"20"	"68"	"5"	"0"	"0"	"36"	"37"	"1"	"22"	"1"	"1055"	"223"	"260"	"1"	"584"	"3"	"0"	"197"	"11"	"2"	"0"	"0"	"0"	"0"	"20"	"0"	"0"	"0"	"0"	"5"	"546"	"6"	"59"	"66"	"158"	"143"	"67"	"245"	"0"	"2"	"0"	"0"	"0"	"0"	"0"	"0"	"0"	"0"	"0"	"1"	"480"	"266"	"939"	"199"	"14"	"34"	"95"	"154"	"299"	"219"	"7"	"89"	"75"	"184"	"159"	"572"	"289"	"101"	"673"	"0"	"139"	"0"	"0"	"590"	"366"	"173"	"1902"	"335"	"123"	"83"	"174"	"37"	"194"	"158"	"4804"	"4"	"4234"	"227"	"519"	"689"	"95"	"0"	"207"	"331"	"53"	"132"	"758"	"0"	"168"	"653"	"1594"	"16"	"52"	"191"	"59"	"278"	"112"	"220"	"223"	"740"	"1"	"813"	"652"	"192"	"85"	"33"	"395"	"1546"	"1061"	"27"	"599"	"256"	"32"	"178"	"2795"	"158"	"167"	"942"	"110"	"312"	"193"	"163"	"213"	"5231"	"375"	"835"	"275"	"800"	"0"	"5"	"0"	"77"	"7"	"1132"	"50"	"1273"	"267"	"1035"	"176"	"43"	"45"	"1088"	"142"	"301"	"4"	"2467"	"67"	"189"	"148"	"69"	"1676"	"27"	"236"	"257"	"2791"	"641"	"444"	"3377"	"236"	"58"	"329"	"157"	"1173"	"111"	"35"	"315"	"1170"	"526"	"136"	"276"	"1023"	"87"	"678"	"1468"	"1109"	"351"	"29"	"761"	"1046"	"2471"	"895"	"548"	"177"	"917"	"96"	"225"	"929"	"253"	"282"	"9"	"3"	"39"	"1"	"175"	"134"	"669"	"87"	"0"	"0"	"0"	"74"	"43"	"0"	"354"	"273"	"505"	"431"	"827"	"591"	"69"	"378"	"583"	"1029"	"434"	"715"	"2"	"32"	"344"	"66"	"60"	"105"	"96"	"615"	"167"	"41"	"157"	"32"	"663"	"56"	"342"	"64"	"21"	"494"	"1"	"126"	"4169"	"31861"	"122"	"1514"	"1654"	"229"	"2"	"589"	"315"	"1441"	"699"	"528"	"3"	"857"	"194"	"3"	"191"	"29"	"1498"	"68"	"411"	"0"	"1"	"322"	"109"	"541"	"156"	"147"	"274"	"618"	"89"	"289"	"578"	"180"	"48"	"68"	"337"	"177"	"11"	"182"	"1225"	"999"	"102"	"70"	"569"	"20"	"1"	"103"	"277"	"1459"	"921"	"324"	"51"	"89"	"12379"	"3511"	"79"	"1599"	"559"	"8"	"5096"	"571"	"247"	"6"	"0"	"1"	"0"	"1"	"418"	"499"	"30"	"155"	"510"	"50"	"1288"	"266"	"627"	"96"	"86"	"101"	"543"	"2288"	"135"	"458"	"1"	"0"	"142"	"177"	"1887"	"95"	"528"	"112"	"1043"	"89"	"532"	"78"	"6"	"151"	"302"	"667"	"0"	"122"	"549"	"44"	"150"	"283"	"45"	"312"	"227"	"288"	"385"	"103"	"1"	"32"	"170"	"0"	"20603"	"746"	"0"	"16"	"458"	"21"	"47"	"1032"	"479"	"1516"	"272"	"174"	"89"	"124"	"629"	"7"	"896"	"11"	"59"	"109"	"1073"	"335"	"20"	"292"	"6856"	"1444"	"7075"	"7"	"11"	"3"	"210"	"2293"	"329"	"1"	"9"	"795"	"1463"	"109"	"327"	"29"	"631"	"1178"	"314"	"0"	"1"	"2"	"811"	"410"	"25"	"359"	"1013"	"126"	"2379"	"77"	"10"	"1067"	"2"	"658"	"85"	"1582"	"592"	"3536"	"4071"	"2"	"462"	"2495"	"1330"	"0"	"0"	"108"	"2850"	"1604"	"465"	"690"	"0"	"0"	"46"	"524"	"337"	"393"	"343"	"0"	"0"	"1"	"22"	"82"	"193"	"0"	"11"	"7"	"1"	"9"	"454"	"503"	"1128"	"485"	"970"	"1349"	"712"	"204"	"161"	"960"	"612"	"148"	"1080"	"434"	"395"	"0"	"86"	"156"	"349"	"4619"	"347"	"112"	"577"	"560"	"74"	"186"	"831"	"504"	"7"	"202"	"121"	"335"	"284"	"198"	"155"	"98"	"480"	"1905"	"0"	"280"	"0"	"95"	"737"	"153"	"337"	"295"	"431"	"75"	"89"	"379"	"558"	"1168"	"17"	"75"	"269"	"881"	"347"	"310"	"1828"	"232"	"15"	"13"	"37"	"122"	"9"	"13"	"198"	"0"	"24"	"177"	"652"	"37"	"1665"	"444"	"127"	"81"	"190"	"401"	"37"	"521"	"478"	"126"	"175"	"22"	"2812"	"1651"	"144"	"595"	"1089"	"1004"	"42"	"91"	"1092"	"82"	"195"	"475"	"188"	"5004"	"0"	"0"	"0"	"2067"	"68"	"163"	"540"	"367"	"806"	"647"	"43"	"295"	"188"	"387"	"159"	"1752"	"118"	"79"	"229"	"9"	"14"	"843"	"942"	"369"	"170"	"3"	"83"	"1753"	"1022"	"75"	"1465"	"1449"	"471"	"885"	"8"	"36"	"3159"	"36"	"5769"	"3210"	"1284"	"318"	"0"	"0"	"8"	"88"	"41"	"64"	"3"	"475"	"164"	"68"	"40"	"313"	"666"	"553"	"3073"	"433"	"2136"	"28"	"62"	"2282"	"225"	"395"	"1076"	"651"	"142"	"1001"	"174"	"558"	"403"	"271"	"731"	"28"	"161"	"403"	"192"	"522"	"8"	"801"	"174"	"80"	"1488"	"445"	"270"	"90"	"953"	"70"	"35"	"27"	"196"	"336"	"182"	"67"	"3696"	"426"	"72"	"1893"	"49"	"298"	"222"	"35"	"235"	"77"	"221"	"954"	"271"	"1035"	"975"	"710"	"1430"	"1758"	"0"	"404"	"240"	"585"	"215"	"595"	"356"	"1110"	"9"	"4871"	"1"	"0"	"0"	"7"	"4"	"491"	"5"	"4"	"11"	"0"	"0"	"1482"	"53"	"477"	"361"	"485"	"596"	"1"	"218"	"514"	"96"	"93"	"1803"	"475"	"208"	"0"	"5"	"0"	"0"	"2267"	"235"	"38"	"444"	"35"	"1155"	"199"	"380"	"218"	"2382"	"119"	"9"	"116"	"0"	"109"	"974"	"24"	"550"	"492"	"31"	"563"	"158"	"120"	"87"	"348"	"112"	"93"	"912"	"39"	"69"	"1069"	"0"	"447"	"166"	"529"	"0"	"7"	"86"	"455"	"156"	"8"	"5"	"386"	"444"	"55"	"223"	"119"	"17"	"53"	"773"	"661"	"197"	"0"	"457"	"112"	"317"	"953"	"205"	"768"	"69"	"340"	"237"	"778"	"5"	"365"	"957"	"54"	"74"	"55"	"102"	"4"	"4"	"1218"	"196"	"36"	"497"	"254"	"120"	"1441"	"313"	"49"	"163"	"692"	"1474"	"141"	"1254"	"1238"	"1547"	"27"	"1"	"182"	"715"	"298"	"195"	"78"	"502"	"81"	"33"	"1853"	"1269"	"138"	"104"	"50"	"962"	"290"	"554"	"34"	"464"	"98"	"148"	"262"	"262"	"2032"	"126"	"113"	"1024"	"80"	"135"	"292"	"394"	"541"	"1244"	"1234"	"91"	"356"	"461"	"1852"	"433"	"37"	"317"	"285"	"1559"	"1361"	"613"	"243"	"2937"	"20"	"65"	"21"	"120"	"199"	"2"	"3843"	"501"	"1126"	"32"	"496"	"439"	"485"	"10"	"506"	"5"	"21"	"4883"	"985"	"209"	"1511"	"134"	"247"	"1048"	"48"	"9031"	"21066"	"3506"	"184"	"203"	"127"	"161"	"2881"	"4071"	"534"	"3954"	"73"	"60"	"637"	"175"	"7"	"32"	"767"	"49"	"2801"	"239"	"3"	"4"	"12"	"126"	"40"	"1"	"0"	"1096"	"483"	"127"	"11"	"89"	"15"	"213"	"64"	"744"	"0"	"8"	"40"	"567"	"486"	"14"	"159"	"1259"	"119"	"29200"	"96"	"1654"	"282"	"1196"	"238"	"0"	"5"	"1717"	"268"	"101"	"4"	"687"	"0"	"0"	"0"	"0"	"0"	"0"	"0"	"400"	"0"	"5"	"526"	"59"	"842"	"0"	"0"	"3"	"6"	"0"	"11"	"30"	"741"	"58"	"253"	"310"	"195"	"837"	"1015"	"36"	"0"	"1362"	"800"	"57"	"34"	"487"	"4"	"619"	"961"	"0"	"0"	"161"	"5"	"996"	"269"	"26"	"16"	"20"	"11"	"342"	"132"	"218"	"51"	"13"	"2272"	"124"	"65"	"3"	"10"	"347"	"56"	"841"	"277"	"372"	"76"	"1374"	"705"	"87"	"124"	"95"	"98"	"24"	"260"	"235"	"3"	"196"	"68"	"4"	"61"	"771"	"96"	"144"	"462"	"360"	"656"	"381"	"2316"	"64"	"198"	"205"	"385"	"328"	"278"	"808"	"156"	"1644"	"36"	"2451"	"857"	"11"	"27"	"3"	"1"	"4"	"524"	"1178"	"266"	"1927"	"187"	"810"	"1"	"981"	"396"	"1"	"4"	"50"	"265"	"2767"	"2595"	"476"	"2583"	"76"	"0"	"210"	"31"	"682"	"0"	"128"	"1084"	"464"	"61"	"46"	"115"	"40"	"282"	"2384"	"1295"	"207"	"455"	"509"	"145"	"132"	"933"	"68"	"2773"	"20"	"495"	"2000"	"156"	"144"	"1144"	"159"	"2171"	"974"	"326"	"1118"	"1370"	"21"	"88"	"202"	"763"	"227"	"305"	"980"	"234"	"102"	"237"	"33"	"502"	"497"	"249"	"0"	"17"	"1272"	"77"	"280"	"153"	"1359"	"385"	"256"	"310"	"224"	"933"	"77"	"261"	"136"	"1"	"168"	"807"	"2840"	"326"	"1123"	"1570"	"321"	"1506"	"1144"	"70"	"301"	"131"	"5405"	"133"	"759"	"89"	"853"	"9"	"135"	"99"	"756"	"302"	"36"	"590"	"253"	"243"	"107"	"35"	"34"	"88"	"252"	"533"	"319"	"139"	"57"	"2"	"698"	"1419"	"42"	"77"	"2604"	"40"	"148"	"133"	"742"	"5"	"625"	"2"	"124"	"218"	"8"	"68"	"12"	"116"	"147"	"646"	"54"	"55"	"2351"	"53"	"88"	"15"	"132"	"1"	"24"	"299"	"241"	"188"	"221"	"113"	"722"	"24"	"818"	"338"	"1129"	"43"	"31"	"856"	"40"	"5123"	"46"	"139"	"238"	"76"	"814"	"775"	"4259"	"199"	"4"	"230"	"34"	"279"	"552"	"53"	"62"	"145"	"1292"	"187"	"538"	"2796"	"99"	"243"	"52"	"91"	"101"	"136"	"618"	"372"	"180"	"230"	"475"	"41"	"0"	"16"	"1370"	"607"	"621"	"528"	"248"	"72"	"419"	"10"	"30"	"4187"	"5575"	"93"	"23"	"3691"	"451"	"1326"	"5649"	"121"	"31"	"5930"	"483"	"122"	"155"	"339"	"0"	"86"	"692"	"612"	"542"	"5077"	"62"	"753"	"536"	"150"	"111"	"8445"	"0"	"0"	"15"	"35"	"478"	"576"	"458"	"17"	"789"	"12"	"175"	"41"	"2656"	"536"	"19"	"496"	"898"	"20"	"339"	"3047"	"536"	"234"	"698"	"1204"	"442"	"773"	"3"	"60"	"1"	"29"	"479"	"538"	"1989"	"5"	"72"	"4"	"1145"	"320"	"224"	"998"	"61"	"111"	"34"	"13822"	"434"	"51"	"153"	"1"	"777"	"468"	"632"	"1"	"799"	"368"	"555"	"441"	"268"	"1992"	"27"	"7"	"384"	"145"	"100"	"1126"	"985"	"87"	"494"	"70"	"5"	"107"	"362"	"13"	"142"	"241"	"1286"	"124"	"16"	"143"	"91"	"0"	"306"	"36"	"471"	"4"	"5"	"20387"	"10867"	"59"	"96"	"1885"	"1221"	"864"	"458"	"93"	"4"	"12"	"946"	"216"	"23"	"237"	"700"	"8865"	"6057"	"518"	"329"	"7"	"121"	"10"	"1156"	"66"	"231"	"231"	"387"	"1172"	"125"	"3477"	"239"	"84"	"818"	"490"	"3270"	"701"	"12"	"685"	"413"	"458"	"88"	"1"	"565"	"474"	"764"	"1875"	"64"	"272"	"69"	"560"	"124"	"281"	"1922"	"1327"	"1598"	"2254"	"0"	"0"	"2238"	"601"	"955"	"186"	"35"	"199"	"30545"	"8"	"112"	"280"	"0"	"76"	"551"	"200"	"537"	"185"	"4882"	"161"	"703"	"1835"	"52"	"36"	"0"	"956"	"910"	"511"	"8505"	"1052"	"300"	"231"	"665"	"20"	"95"	"686"	"13"	"1"	"1"	"0"	"1"	"0"	"0"	"0"	"7527"	"404"	"0"	"209"	"307"	"641"	"668"	"3"	"124"	"4"	"114"	"0"	"4"	"772"	"0"	"0"	"0"	"0"	"2"	"913"	"164"	"407"	"334"	"876"	"124"	"2388"	"185"	"548"	"784"	"311"	"215"	"76"	"4"	"3"	"621"	"294"	"248"	"1767"	"3631"	"3040"	"1449"	"903"	"2215"	"192"	"290"	"236"	"126"	"104"	"60"	"423"	"84"	"61"	"62"	"601"	"1126"	"1448"	"386"	"3085"	"463"	"420"	"131"	"5752"	"11"	"4"	"23"	"65"	"337"	"182"	"536"	"1341"	"58"	"1851"	"364"	"261"	"596"	"44"	"169"	"71"	"122"	"53"	"77"	"7"	"0"	"0"	"174"	"2286"	"510"	"308"	"855"	"192"	"72"	"1"	"1"	"2"	"3"	"150"	"90"	"65"	"32"	"159"	"143"	"183"	"109"	"4206"	"69"	"13"	"329"	"276"	"722"	"655"	"98"	"114"	"96"	"0"	"8"	"557"	"0"	"879"	"0"	"9940"	"984"	"0"	"2"	"323"	"57"	"224"	"292"	"45"	"364"	"233"	"1"	"6"	"791"	"0"	"239"	"574"	"4266"	"147"	"267"	"145"	"312"	"865"	"297"	"337"	"646"	"565"	"421"	"46"	"13"	"112"	"8232"	"296"	"39"	"286"	"3952"	"155"	"490"	"7"	"75"	"1037"	"13"	"0"	"327"	"1"	"228"	"110"	"418"	"355"	"60"	"350"	"3"	"886"	"192"	"0"	"0"	"894"	"2328"	"0"	"0"	"0"	"119"	"662"	"115"	"250"	"737"	"5604"	"10"	"0"	"0"	"17"	"0"	"2"	"55"	"130"	"22"	"302"	"0"	"0"	"1558"	"17"	"518"	"134"	"861"	"716"	"66"	"638"	"2184"	"2"	"0"	"2673"	"29"	"775"	"3"	"0"	"0"	"1561"	"65"	"264"	"149"	"2053"	"264"	"480"	"75"	"0"	"2"	"1126"	"2601"	"3839"	"802"	"46"	"219"	"21"	"2"	"102"	"4"	"1"	"1"	"892"	"685"	"3653"	"21"	"156"	"826"	"72"	"705"	"383"	"276"	"0"	"0"	"118"	"0"	"0"	"359"	"90"	"170"	"295"	"905"	"961"	"46"	"2"	"124"	"209"	"802"	"2"	"15"	"158"	"727"	"452"	"2"	"17"	"1584"	"30"	"243"	"56"	"1429"	"620"	"713"	"960"	"162"	"1249"	"1748"	"2901"	"85"	"1893"	"745"	"203"	"50"	"166"	"854"	"35"	"243"	"237"	"122"	"460"	"738"	"0"	"1133"	"2032"	"852"	"133"	"2292"	"659"	"202"	"292"	"174"	"177"	"138"	"972"	"67"	"188"	"778"	"249"	"135"	"804"	"6792"	"1179"	"286"	"189"	"78"	"129"	"38"	"214"	"249"	"326"	"452"	"149"	"0"	"96"	"817"	"586"	"400"	"222"	"69"	"1208"	"1044"	"107"	"161"	"181"	"35"	"230"	"494"	"36"	"296"	"119"	"50"	"4"	"61"	"237"	"91"	"49"	"75"	"0"	"224"	"458"	"752"	"171"	"395"	"185"	"157"	"890"	"778"	"0"	"93"	"613"	"454"	"34"	"2"	"157"	"1"	"4"	"2778"	"9479"	"44"	"142"	"201"	"242"	"255"	"200"	"474"	"259"	"988"	"1040"	"157"	"657"	"83"	"1105"	"458"	"0"	"4067"	"33"	"224"	"443"	"162"	"0"	"9"	"0"	"0"	"2"	"2"	"0"	"0"	"0"	"0"	"0"	"5"	"1"	"0"	"1"	"2"	"583"	"33"	"1"	"67"	"478"	"5"	"279"	"34"	"734"	"182"	"102"	"179"	"177"	"1805"	"459"	"64"	"107"	"11"	"28"	"0"	"34"	"71"	"25"	"1584"	"1344"	"1057"	"671"	"0"	"521"	"858"	"313"	"333"	"83"	"127"	"80"	"355"	"429"	"540"	"874"	"361"	"3755"	"404"	"106"	"3097"	"94"	"939"	"4376"	"74"	"3"	"181"	"215"	"16"	"723"	"2216"	"352"	"571"	"76"	"2993"	"89"	"1127"	"426"	"160"	"873"	"365"	"338"	"425"	"91"	"2"	"5"	"115"	"181"	"1"	"3532"	"4341"	"145"	"704"	"36"	"457"	"255"	"466"	"313"	"148"	"0"	"2"	"134"	"44"	"1655"	"118"	"0"	"0"	"830"	"118"	"0"	"259"	"139"	"207"	"128"	"42"	"128"	"200"	"842"	"236"	"104"	"49"	"78"	"677"	"98"	"781"	"307"	"252"	"456"	"76"	"1459"	"105"	"92"	"24"	"1"	"464"	"475"	"187"	"439"	"610"	"692"	"182"	"185"	"288"	"707"	"1"	"367"	"108"	"11"	"578"	"300"	"703"	"239"	"86"	"82"	"33"	"0"	"346"	"260"	"3100"	"523"	"2754"	"1301"	"73"	"480"	"1468"	"389"	"1948"	"545"	"2424"	"3"	"1282"	"382"	"1719"	"8515"	"178"	"1740"	"61"	"1042"	"109"	"1950"	"0"	"57"	"18"	"12"	"54"	"395"	"1"	"544"	"107"	"250"	"442"	"39"	"77"	"0"	"77"	"50"	"229"	"92"	"278"	"1788"	"77"	"481"	"715"	"293"	"476"	"54"	"186"	"26"	"60"	"3406"	"154"	"114"	"2"	"210"	"170"	"287"	"94"	"1412"	"21"	"77"	"835"	"181"	"109"	"21"	"50"	"22"	"433"	"375"	"683"	"185"	"1216"	"217"	"742"	"56"	"77"	"72"	"108"	"33"	"82"	"248"	"70"	"159"	"525"	"165"	"34"	"920"	"133"	"782"	"284"	"98"	"165"	"296"	"25"	"519"	"246"	"132"	"331"	"235"	"39"	"23"	"39"	"534"	"160"	"4245"	"198"	"125"	"574"	"181"	"150"	"97"	"77"	"63"	"818"	"191"	"989"	"377"	"299"	"27"	"3132"	"1520"	"71"	"18"	"45"	"135"	"2"	"0"	"11"	"145"	"281"	"285"	"71"	"49"	"471"	"162"	"801"	"205"	"69"	"1216"	"163"	"110"	"4"	"931"	"411"	"638"	"1"	"187"	"427"	"450"	"103"	"204"	"535"	"2647"	"74"	"1"	"166"	"125"	"5371"	"2838"	"275"	"506"	"615"	"526"	"50"	"611"	"12"	"102"	"200"	"1823"	"392"	"112"	"198"	"58"	"1330"	"3"	"292"	"1756"	"2"	"90"	"88"	"5"	"1644"	"1621"	"126"	"2035"	"215"	"1512"	"23"	"102"	"352"	"742"	"96"	"1"	"70"	"1"	"20"	"280"	"1143"	"0"	"2304"	"1617"	"808"	"67"	"8"	"0"	"608"	"60"	"1073"	"7"	"38"	"104"	"239"	"644"	"279"	"4663"	"555"	"51"	"1209"	"226"	"29"	"133"	"19"	"119"	"122"	"355"	"0"	"102"	"69"	"7"	"290"	"16"	"74"	"990"	"160"	"1780"	"1016"	"639"	"112"	"213"	"5619"	"223"	"22"	"52"	"648"	"43"	"1144"	"478"	"219"	"359"	"50"	"4"	"50"	"2"	"19"	"62"	"681"	"389"	"56"	"154"	"738"	"732"	"217"	"392"	"3667"	"31"	"1"	"161"	"624"	"0"	"7517"	"274"	"356"	"3602"	"3136"	"35"	"430"	"198"	"42"	"69"	"382"	"8"	"2"	"304"	"197"	"30"	"65"	"411"	"817"	"562"	"226"	"324"	"266"	"1364"	"0"	"749"	"537"	"0"	"0"	"944"	"291"	"301"	"267"	"44"	"395"	"1201"	"1750"	"597"	"166"	"572"	"7"	"601"	"1337"	"880"	"109"	"167"	"48"	"794"	"757"	"1213"	"241"	"348"	"114"	"231"	"386"	"171"	"138"	"50"	"2175"	"79"	"47"	"75"	"71"	"72"	"4"	"15"	"86"	"314"	"599"	"3247"	"776"	"125"	"87"	"405"	"2420"	"513"	"4579"	"0"	"42"	"399"	"1"	"0"	"36"	"0"	"135"	"235"	"42"	"0"	"0"	"5"	"789"	"2540"	"4631"	"1"	"0"	"72"	"1107"	"25"	"83"	"168"	"582"	"346"	"52"	"465"	"101"	"5"	"381"	"63"	"314"	"69"	"1156"	"669"	"349"	"253"	"764"	"292"	"350"	"908"	"5"	"3"	"714"	"34"	"61"	"663"	"400"	"11"	"1455"	"677"	"287"	"451"	"1"	"97"	"927"	"231"	"149"	"693"	"145"	"133"	"8"	"386"	"0"	"353"	"1851"	"206"	"50"	"704"	"654"	"191"	"105"	"727"	"530"	"1788"	"190"	"689"	"309"	"1385"	"1"	"1"	"675"	"9661"	"43"	"0"	"0"	"0"	"60"	"0"	"292"	"2930"	"490"	"1764"	"169"	"1118"	"2032"	"193"	"234"	"741"	"4"	"403"	"0"	"74"	"104"	"2418"	"550"	"160"	"96"	"44"	"1844"	"970"	"1"	"213"	"0"	"1498"	"71"	"184"	"803"	"381"	"1096"	"49"	"613"	"75"	"6"	"5"	"1309"	"7269"	"7921"	"6366"	"489"	"3"	"6899"	"601"	"449"	"392"	"138"	"6877"	"9578"	"3386"	"185"	"2800"	"1511"	"1165"	"6"	"23"	"878"	"255"	"782"	"195"	"1418"	"4799"	"165"	"0"	"1"	"0"	"135"	"15"	"285"	"1621"	"11"	"365"	"1"	"80"	"482"	"141"	"1184"	"249"	"190"	"105"	"191"	"742"	"240"	"36"	"512"	"28"	"238"	"118"	"152"	"632"	"651"	"0"	"1901"	"213"	"358"	"114"	"2"	"137"	"0"	"2766"	"0"	"1"	"227"	"129"	"656"	"329"	"68"	"363"	"13"	"575"	"4735"	"1688"	"327"	"67"	"0"	"4469"	"243"	"384"	"811"	"2081"	"1939"	"219"	"144"	"418"	"151"	"4093"	"168"	"949"	"1082"	"744"	"282"	"194"	"6711"	"189"	"167"	"2"	"28"	"137"	"501"	"7"	"202"	"42"	"2038"	"1153"	"841"	"75"	"3063"	"362"	"4"	"58"	"22"	"4"	"4"	"8"	"5"	"365"	"0"	"93"	"1491"	"225"	"673"	"506"	"163"	"1430"	"169"	"214"	"629"	"278"	"21"	"120"	"2271"	"5"	"345"	"201"	"1083"	"469"	"3"	"35"	"80"	"327"	"28"	"1070"	"1179"	"34"	"293"	"568"	"163"	"307"	"27"	"21"	"184"	"328"	"2008"	"59"	"1786"	"590"	"243"	"186"	"1736"	"509"	"42"	"830"	"720"	"794"	"52"	"45"	"139"	"571"	"2"	"154"	"1377"	"155"	"165"	"176"	"699"	"412"	"135"	"441"	"176"	"32"	"104"	"30"	"146"	"281"	"998"	"594"	"220"	"327"	"122"	"234"	"677"	"262"	"162"	"129"	"837"	"464"	"28"	"1108"	"455"	"151"	"2384"	"1020"	"263"	"4"	"5032"	"5625"	"530"	"1"	"41"	"49"	"180"	"202"	"553"	"5"	"97"	"771"	"44"	"58"	"1218"	"11"	"8"	"226"	"568"	"588"	"16"	"133"	"63"	"337"	"48"	"107"	"213"	"70"	"3"	"754"	"1442"	"960"	"1234"	"140"	"1482"	"226"	"1183"	"43"	"396"	"14"	"52"	"6"	"5"	"0"	"5681"	"243"	"58"	"1819"	"3535"	"910"	"7778"	"35"	"122"	"2189"	"1189"	"71"	"852"	"4976"	"151"	"610"	"176"	"1789"	"431"	"109"	"2054"	"1298"	"40"	"949"	"102"	"25087"	"393"	"340"	"621"	"324"	"1461"	"639"	"1"	"17"	"0"	"123"	"2377"	"3"	"2018"	"93"	"524"	"0"	"588"	"538"	"144"	"616"	"10755"	"135"	"2406"	"190"	"1913"	"0"	"0"	"0"	"1"	"2"	"296"	"285"	"1"	"23"	"262"	"254"	"969"	"15"	"21"	"619"	"17"	"332"	"61"	"140"	"784"	"0"	"1115"	"1834"	"105"	"637"	"12"	"0"	"2"	"8"	"1437"	"1"	"203"	"151"	"58"	"1784"	"819"	"265"	"71"	"155"	"736"	"97"	"44"	"51"	"6870"	"431"	"4"	"519"	"1044"	"1402"	"268"	"1235"	"427"	"288"	"145"	"51"	"337"	"14"	"1274"	"480"	"56"	"1"	"3103"	"263"	"172"	"127"	"48"	"1037"	"57"	"187"	"2069"	"78"	"1657"	"877"	"720"	"363"	"405"	"2"	"377"	"92"	"674"	"47"	"68"	"450"	"325"	"3411"	"1124"	"6"	"12"	"97"	"706"	"595"	"38"	"152"	"106"	"150"	"516"	"20378"	"67"	"69"	"1793"	"460"	"37"	"379"	"164"	"4"	"319"	"156"	"255"	"239"	"2686"	"70"	"927"	"53"	"199"	"58"	"0"	"1"	"360"	"100"	"131"	"106"	"15"	"26"	"4"	"0"	"1"	"429"	"10"	"14"	"3"	"1290"	"4"	"7"	"2"	"19"	"7"	"1230"	"483"	"90"	"253"	"423"	"167"	"174"	"82"	"88"	"232"	"581"	"233"	"443"	"527"	"105"	"210"	"1281"	"309"	"0"	"2247"	"0"	"103"	"710"	"0"	"0"	"0"	"287"	"7"	"248"	"240"	"60"	"521"	"197"	"298"	"178"	"287"	"194"	"627"	"699"	"30107"	"107"	"36"	"1"	"1587"	"399"	"11103"	"90"	"24"	"5164"	"891"	"690"	"66"	"7"	"64"	"16858"	"1226"	"712"	"15"	"434"	"183"	"2056"	"120"	"4"	"128"	"129"	"1714"	"100"	"214"	"64"	"675"	"491"	"191"	"292"	"196"	"64"	"21"	"1401"	"35"	"3738"	"1208"	"522"	"0"	"267"	"164"	"8"	"0"	"4"	"3367"	"88"	"265"	"682"	"259"	"6"	"2"	"1669"	"77"	"93"	"1"	"0"	"1113"	"2600"	"889"	"1205"	"646"	"198"	"2"	"2"	"1"	"0"	"2"	"0"	"39"	"53"	"98"	"502"	"28"	"134"	"188"	"18"	"829"	"6421"	"0"	"14"	"136"	"300"	"4"	"43"	"4"	"298"	"1322"	"0"	"295"	"330"	"26"	"499"	"46"	"615"	"0"	"60"	"0"	"0"	"1003"	"10845"	"995"	"141"	"109"	"517"	"4"	"371"	"576"	"113"	"873"	"448"	"343"	"81"	"137"	"101"	"6"	"3"	"12"	"52"	"3"	"0"	"0"	"3"	"405"	"106"	"112"	"3"	"33"	"3"	"3"	"303"	"100"	"272"	"725"	"1488"	"1685"	"64"	"52"	"19"	"917"	"1139"	"248"	"146"	"474"	"150"	"168"	"524"	"122"	"211"	"145"	"2337"	"1566"	"137"	"412"	"12"	"127"	"88"	"771"	"1328"	"119"	"315"	"662"	"296"	"5"	"109"	"1445"	"70"	"499"	"129"	"169"	"334"	"223"	"27"	"28"	"4"	"1"	"4"	"27"	"202"	"181"	"140"	"155"	"72"	"28"	"64"	"2167"	"88"	"164"	"7"	"159"	"19"	"1012"	"403"	"33"	"304"	"151"	"42"	"374"	"26"	"36"	"351"	"3691"	"149"	"0"	"1360"	"92"	"0"	"266"	"207"	"2150"	"109"	"3"	"396"	"1894"	"527"	"4853"	"484"	"157"	"198"	"889"	"75"	"237"	"45"	"2359"	"219"	"2925"	"982"	"46"	"1131"	"328"	"1279"	"815"	"4153"	"319"	"113"	"0"	"215"	"48"	"150"	"2067"	"182"	"633"	"1126"	"181"	"90"	"23"	"57"	"988"	"164"	"20"	"3690"	"70"	"437"	"2572"	"348"	"208"	"39"	"113"	"898"	"1213"	"61"	"438"	"460"	"334"	"162"	"1370"	"30"	"136"	"21"	"31"	"115"	"243"	"2498"	"7"	"480"	"4353"	"2"	"66"	"154"	"318"	"635"	"205"	"305"	"218"	"214"	"868"	"114"	"1089"	"121"	"553"	"223"	"8"	"32"	"322"	"493"	"506"	"6"	"243"	"295"	"751"	"252"	"138"	"2243"	"100"	"16"	"1413"	"22"	"309"	"672"	"407"	"3005"	"91"	"56"	"223"	"21"	"263"	"639"	"3050"	"436"	"815"	"95"	"5164"	"207"	"146"	"272"	"373"	"860"	"24"	"8"	"630"	"627"	"664"	"182"	"199"	"169"	"573"	"58"	"2"	"6"	"86"	"422"	"717"	"140"	"147"	"29"	"67"	"7692"	"220"	"42"	"58"	"297"	"35"	"29"	"358"	"3"	"1458"	"150"	"343"	"263"	"0"	"230"	"98"	"665"	"135"	"53"	"33"	"362"	"1482"	"688"	"184"	"1921"	"160"	"60"	"88"	"199"	"484"	"623"	"544"	"41"	"7"	"488"	"36"	"301"	"319"	"440"	"4379"	"377"	"1"	"0"	"1855"	"347"	"821"	"669"	"997"	"4287"	"2052"	"113"	"2938"	"688"	"7378"	"132"	"0"	"0"	"1"	"86"	"4693"	"657"	"201"	"52"	"138"	"47"	"660"	"107"	"244"	"194"	"478"	"0"	"303"	"344"	"56"	"2504"	"524"	"6"	"138"	"121"	"599"	"8"	"2507"	"548"	"260"	"3"	"0"	"665"	"221"	"289"	"885"	"908"	"2623"	"584"	"547"	"231"	"558"	"152"	"125"	"444"	"47"	"221"	"496"	"1208"	"16"	"206"	"17"	"93"	"2309"	"92"	"222"	"6"	"223"	"769"	"83"	"354"	"295"	"208"	"285"	"42"	"104"	"5"	"263"	"15872"	"780"	"244"	"25"	"497"	"547"	"6"	"1191"	"329"	"34"	"259"	"44"	"284"	"0"	"2630"	"199"	"1837"	"194"	"415"	"458"	"2103"	"298"	"39"	"204"	"196"	"94"	"364"	"327"	"201"	"299"	"25"	"57"	"1429"	"1"	"3352"	"157"	"1169"	"73"	"137"	"6"	"225"	"3"	"74"	"1451"	"380"	"220"	"162"	"652"	"419"	"1107"	"64"	"26"	"1"	"654"	"464"	"123"	"70"	"123"	"965"	"141"	"185"	"59"	"818"	"210"	"448"	"2501"	"811"	"653"	"72"	"203"	"909"	"579"	"14"	"314"	"452"	"456"	"396"	"77"	"223"	"5"	"589"	"53"	"257"	"142"	"30"	"318"	"2"	"19"	"94"	"398"	"308"	"129"	"366"	"355"	"778"	"0"	"745"	"59"	"474"	"1"	"357"	"0"	"184"	"194"	"6"	"5500"	"1913"	"622"	"868"	"1055"	"2285"	"279"	"1094"	"4854"	"2740"	"3095"	"1708"	"2594"	"1122"	"147"	"5101"	"1645"	"279"	"2366"	"1168"	"1760"	"448"	"931"	"2432"	"2667"	"639"	"376"	"245"	"7033"	"11602"	"741"	"996"	"18"	"1"	"2"	"510"	"327"	"33705"	"1026"	"1466"	"1258"	"5352"	"537"	"1336"	"593"	"0"	"69"	"1670"	"8394"	"4493"	"16"	"738"	"3467"	"467"	"431"	"11"	"587"	"387"	"33"	"17"	"61"	"50"	"1"	"0"	"0"	"1"	"0"	"0"	"0"	"179"	"956"	"72"	"350"	"0"	"21"	"72"	"2"	"1391"	"1754"	"531"	"0"	"68"	"707"	"20"	"225"	"359"	"166"	"1831"	"0"	"141"	"70"	"6713"	"0"	"130"	"3969"	"6127"	"5106"	"101"	"279"	"623"	"2011"	"728"	"950"	"10533"	"2096"	"1026"	"10"	"631"	"631"	"539"	"76"	"558"	"9"	"1033"	"163"	"199"	"329"	"467"	"8"	"68"	"572"	"893"	"66"	"7916"	"114"	"921"	"232"	"394"	"24"	"37"	"234"	"129"	"199"	"391"	"107"	"147"	"110"	"0"	"0"	"1097"	"494"	"1659"	"429"	"936"	"157"	"816"	"1364"	"238"	"3073"	"501"	"204"	"1541"	"271"	"106"	"4"	"8221"	"155"	"1469"	"517"	"444"	"43"	"138"	"430"	"8"	"3"	"584"	"71"	"2299"	"622"	"171"	"265"	"3029"	"524"	"83"	"81"	"3080"	"453"	"572"	"27952"	"722"	"387"	"4"	"311"	"317"	"289"	"2936"	"889"	"185"	"75481"	"451"	"44"	"0"	"546"	"1104"	"114"	"212"	"723"	"72"	"1065"	"1256"	"268"	"12"	"173"	"308"	"12"	"0"	"4224"	"1137"	"364"	"159"	"1472"	"297"	"230"	"632"	"914"	"1258"	"731"	"39"	"372"	"1341"	"121"	"894"	"196"	"208"	"340"	"1"	"71"	"1470"	"6383"	"9729"	"2039"	"910"	"190"	"2086"	"2022"	"2308"	"1250"	"127"	"1550"	"1863"	"2547"	"35"	"280"	"150"	"2173"	"1076"	"100"	"1750"	"1347"	"192"	"232"	"158"	"444"	"97"	"0"	"797"	"114"	"5"	"386"	"7"	"57"	"1332"	"780"	"73"	"52"	"1005"	"241"	"187"	"223"	"274"	"219"	"89"	"27"	"226"	"41"	"18"	"594"	"307"	"33"	"754"	"732"	"43"	"229"	"387"	"101"	"17"	"268"	"2"	"96"	"2"	"338"	"141"	"0"	"0"	"0"	"4"	"2"	"0"	"77"	"745"	"620"	"77"	"138"	"0"	"0"	"0"	"19"	"316"	"581"	"2080"	"371"	"189"	"472"	"183"	"1329"	"3"	"3"	"190"	"188"	"701"	"71"	"0"	"2372"	"5494"	"2211"	"223"	"736"	"64"	"598"	"658"	"77"	"34"	"280"	"537"	"741"	"66"	"10047"	"86"	"951"	"908"	"9"	"88"	"71"	"300"	"1806"	"2"	"1"	"345"	"23"	"339"	"906"	"75"	"188"	"451"	"74"	"231"	"18"	"111"	"40"	"515"	"1038"	"318"	"205"	"47"	"213"	"98"	"10"	"11"	"512"	"420"	"83"	"2594"	"87"	"40"	"1116"	"48"	"846"	"159"	"1075"	"1261"	"0"	"865"	"273"	"5149"	"0"	"0"	"0"	"0"	"0"	"0"	"0"	"0"	"0"	"0"	"0"	"0"	"0"	"0"	"0"	"0"	"0"	"0"	"0"	"0"	"0"	"0"	"0"	"0"	"0"	"0"	"2"	"41"	"2063"	"1803"	"1167"	"2876"	"2712"	"5"	"379"	"1976"	"360"	"474"	"203"	"270"	"3041"	"1235"	"219"	"629"	"148"	"2033"	"506"	"14"	"0"	"0"	"0"	"0"	"0"	"0"	"1015"	"23"	"89"	"236"	"864"	"312"	"124"	"261"	"252"	"78"	"469"	"0"	"86"	"866"	"4846"	"6"	"3159"	"51"	"394"	"132"	"122"	"63"	"52"	"1453"	"92"	"134"	"270"	"32"	"0"	"0"	"2"	"0"	"156"	"603"	"397"	"115"	"426"	"52"	"1123"	"400"	"242"	"15"	"206"	"464"	"898"	"960"	"156"	"31"	"293"	"347"	"83"	"1791"	"0"	"53"	"91"	"2149"	"1095"	"320"	"64"	"3"	"32"	"429"	"132"	"132"	"271"	"295"	"1016"	"913"	"262"	"695"	"460"	"68"	"1250"	"204"	"51"	"190"	"779"	"388"	"724"	"1261"	"1346"	"129"	"83"	"127"	"8"	"73"	"13"	"73"	"172"	"94"	"261"	"43"	"7622"	"1956"	"25"	"687"	"102"	"416"	"647"	"10"	"186"	"1980"	"874"	"0"	"32"	"1"	"0"	"0"	"0"	"1"	"0"	"2"	"587"	"645"	"6140"	"203"	"2127"	"484"	"324"	"786"	"241"	"685"	"169"	"66"	"154"	"0"	"3207"	"1"	"1207"	"19"	"1195"	"152"	"37"	"3657"	"50"	"188"	"286"	"2487"	"960"	"1731"	"100"	"309"	"82"	"2507"	"2631"	"8"	"18"	"380"	"426"	"450"	"568"	"1515"	"129"	"665"	"926"	"219"	"4"	"19"	"191"	"49"	"5"	"997"	"980"	"1129"	"114"	"149"	"58"	"558"	"904"	"50"	"3445"	"83"	"21"	"153"	"12663"	"500"	"5060"	"684"	"923"	"775"	"205"	"153"	"276"	"1722"	"853"	"114"	"3"	"1270"	"395"	"166"	"9011"	"136"	"30"	"258"	"41"	"474"	"17"	"2603"	"185"	"1049"	"12991"	"269"	"312"	"2331"	"361"	"109"	"559"	"411"	"3657"	"1122"	"319"	"170"	"79"	"221"	"7222"	"738"	"2362"	"218"	"787"	"172"	"5"	"234"	"4402"	"197"	"237"	"2442"	"1269"	"861"	"883"	"646"	"126"	"286"	"7267"	"14853"	"804"	"1125"	"2854"	"2292"	"78"	"7246"	"492"	"1752"	"572"	"502"	"3042"	"6106"	"36"	"41"	"412"	"5160"	"1334"	"33"	"0"	"2638"	"4017"	"1604"	"186"	"404"	"1691"	"2695"	"504"	"388"	"27"	"1274"	"151"	"1295"	"955"	"1753"	"7066"	"234"	"4341"	"1311"	"314"	"3687"	"2953"	"1110"	"1674"	"2892"	"567"	"434"	"24"	"1033"	"0"	"722"	"14"	"170"	"270"	"6617"	"454"	"65"	"796"	"1539"	"9256"	"145"	"1078"	"54"	"246"	"0"	"1"	"1980"	"4196"	"18"	"0"	"38"	"263"	"165"	"3"	"4967"	"38"	"484"	"2"	"0"	"6"	"14"	"0"	"0"	"100"	"12"	"78"	"301"	"21"	"20"	"20"	"16"	"17"	"17"	"1310"	"1"	"1"	"3195"	"1"	"614"	"179"	"2"	"3015"	"321"	"916"	"1412"	"44"	"185"	"47"	"0"	"39"	"4"	"105"	"0"	"79"	"195"	"19"	"6"	"184"	"196"	"120"	"153"	"1309"	"2614"	"326"	"2"	"626"	"434"	"4"	"28"	"13570"	"440"	"110"	"31"	"63"	"0"	"61"	"982"	"10"	"44"	"2112"	"73"	"482"	"148"	"1"	"4"	"2"	"3"	"5181"	"303"	"75"	"2039"	"62"	"122"	"218"	"391"	"294"	"2623"	"0"	"0"	"1"	"2"	"728"	"1104"	"0"	"215"	"32"	"5"	"5"	"0"	"0"	"1879"	"67"	"6"	"3"	"2047"	"43"	"5"	"65"	"108"	"747"	"4"	"10"	"56"	"361"	"134"	"0"	"25"	"3615"	"351"	"2416"	"857"	"685"	"54"	"11"	"9"	"1"	"0"	"0"	"0"	"0"	"0"	"1"	"315"	"1"	"37"	"9089"	"271"	"2"	"6"	"1"	"6"	"0"	"7"	"197"	"89"	"140"	"81"	"2"	"152"	"0"	"2"	"8"	"0"	"981"	"60"	"754"	"1"	"525"	"1955"	"10"	"0"	"2"	"15"	"0"	"0"	"0"	"0"	"0"	"0"	"0"	"0"	"0"	"0"	"0"	"0"	"0"	"9"	"0"	"5"	"0"	"0"	"0"	"0"	"1"	"7"	"0"	"12"	"658"	"583"	"261"	"45"	"736"	"235"	"239"	"6183"	"34"	"1"	"1"	"3727"	"11"	"1027"	"3"	"358"	"0"	"0"	"19519"	"178"	"18"	"5"	"81"	"1914"	"55"	"0"	"12"	"354"	"419"	"8"	"0"	"19"	"69"	"35"	"12391"	"1"	"9"	"146"	"14"	"9432"	"0"	"3"	"0"	"1567"	"10738"	"1872"	"708"	"140"	"3098"	"0"	"88"	"1248"	"101"	"266"	"4"	"70"	"2350"	"532"	"139"	"82"	"7"	"573"	"84"	"246"	"1"	"172"	"11"	"3824"	"1308"	"526"	"262"	"91"	"83"	"1301"	"250"	"194"	"881"	"71"	"26"	"151"	"976"	"0"	"176"	"4"	"2"	"354"	"92"	"241"	"1139"	"56"	"0"	"478"	"1892"	"0"	"0"	"25"	"62"	"51"	"22"	"5"	"94"	"52"	"734"	"168"	"139"	"3502"	"234"	"650"	"520"	"378"	"394"	"172"	"45"	"99"	"6"	"7080"	"806"	"166"	"1273"	"631"	"521"	"447"	"235"	"645"	"41"	"27"	"827"	"98"	"655"	"500"	"2342"	"248"	"3368"	"1683"	"201"	"46"	"4"	"281"	"1038"	"4819"	"275"	"94"	"11"	"64"	"2"	"820"	"50"	"231"	"15"	"153"	"20621"	"437"	"300"	"3"	"92"	"243"	"21"	"244"	"195"	"133"	"834"	"2830"	"249"	"195"	"2646"	"7560"	"118"	"142"	"285"	"198"	"2"	"69"	"263"	"1364"	"1661"	"2475"	"41"	"6551"	"1041"	"925"	"0"	"5435"	"65"	"732"	"58"	"279"	"24"	"1023"	"259"	"17"	"537"	"2"	"0"	"3405"	"0"	"135"	"2759"	"190"	"1108"	"410"	"1"	"2"	"11"	"742"	"859"	"67"	"236"	"16"	"1"	"2"	"575"	"610"	"4"	"139"	"944"	"154"	"1058"	"2"	"323"	"781"	"408"	"93"	"12661"	"2"	"3386"	"2113"	"80"	"16"	"337"	"47"	"0"	"0"	"5744"	"6689"	"244"	"23"	"4"	"319"	"49"	"2179"	"5789"	"383"	"0"	"0"	"1"	"7"	"165"	"1209"	"21"	"97"	"231"	"242"	"16"	"88"	"8"	"846"	"627"	"61"	"0"	"1236"	"0"	"368"	"535"	"57"	"170"	"302"	"871"	"103"	"428"	"259"	"75"	"15"	"92"	"469"	"50"	"873"	"1230"	"23"	"2180"	"65"	"24"	"46"	"122"	"703"	"882"	"66"	"730"	"349"	"873"	"40"	"428"	"10"	"68"	"247"	"435"	"252"	"17"	"0"	"2004"	"11"	"1666"	"1399"	"26"	"28"	"566"	"3282"	"287"	"251"	"222"	"0"	"0"	"35"	"269"	"1901"	"9"	"118"	"626"	"2225"	"35"	"396"	"55"	"319"	"3"	"7"	"667"	"7"	"13"	"12"	"188"	"14"	"182"	"26"	"0"	"37"	"69"	"10"	"0"	"0"	"30"	"7"	"21"	"15"	"312"	"46"	"402"	"7"	"43"	"506"	"108"	"13"	"61"	"17"	"5"	"350"	"2740"	"79"	"73"	"10"	"0"	"5"	"104"	"115"	"716"	"63"	"444"	"0"	"9"	"1"	"1"	"176"	"1920"	"1"	"45"	"97"	"66"	"722"	"0"	"2"	"1633"	"0"	"298252"	"45145"	"28"	"34569"	"153440"	"0"	"4571"	"0"	"16908"	"631"	"276"	"94979"	"24305"	"83528"	"34347"	"167"	"1122"	"4679"	"1"	"826"	"822"	"538"	"481"	"1"	"130"	"48"	"1773"	"94"	"316"	"3"	"304"	"128"	"433"	"172"	"432"	"361"	"8969"	"254"	"721"	"1520"	"780"	"1380"	"2048"	"3"	"61"	"6798"	"38"	"6496"	"0"	"358"	"177"	"46"	"0"	"918"	"124"	"497"	"267"	"504"	"23"	"137"	"3631"	"384"	"67"	"1256"	"309"	"534"	"315"	"161"	"1123"	"70"	"49"	"17"	"15"	"214"	"107"	"8"	"4"	"11"	"40"	"0"	"20"	"140"	"984"	"3"	"0"	"2"	"80"	"4351"	"1270"	"1076"	"681"	"0"	"74"	"155"	"383"	"14705"	"4449"	"1248"	"22271"	"1949"	"4"	"491"	"0"	"1023"	"88"	"1418"	"24"	"53"	"18"	"999"	"130"	"28"	"8"	"251"	"364"	"666"	"1102"	"4"	"0"	"380"	"80"	"70"	"24"	"17"	"42"	"75"	"1"	"0"	"3"	"5"	"7"	"16"	"64"	"312"	"77"	"48"	"3"	"0"	"638"	"1"	"54"	"1"	"11"	"6"	"766"	"3"	"0"	"41"	"231"	"558"	"187"	"186"	"794"	"812"	"167"	"5"	"1"	"10"	"1749"	"1"	"11"	"146"	"26"	"9"	"96"	"1"	"4"	"5314"	"51"	"5"	"1"	"98"	"9"	"0"	"4"	"5"	"178"	"310"	"0"	"1156"	"47"	"673"	"37"	"624"	"212"	"2"	"16"	"247"	"8"	"279"	"5"	"2128"	"159"	"2"	"58"	"286"	"22"	"2"	"1"	"26"	"1"	"1"	"220"	"31"	"1"	"9"	"11"	"1"	"51"	"1"	"50"	"149"	"134"	"11"	"8"	"85"	"6"	"5"	"1207"	"36"	"1"	"4"	"264"	"0"	"516"	"103"	"0"	"3"	"99"	"98"	"20"	"15"	"22"	"1569"	"62"	"97"	"85"	"2"	"9"	"0"	"19"	"28"	"18"	"1"	"44"	"0"	"0"	"0"	"12"	"215"	"2"	"21"	"350"	"25"	"3"	"194"	"12"	"8"	"2"	"11"	"365"	"139"	"105"	"273"	"57"	"5"	"4"	"380"	"0"	"8847"	"29"	"34"	"257"	"595"	"0"	"65"	"15"	"602"	"103"	"2717"	"47"	"175"	"55"	"939"	"152"	"21"	"18"	"45"	"33"	"123"	"126"	"64"	"4"	"8"	"295"	"90"	"0"	"117"	"13"	"30"	"62"	"0"	"85"	"1"	"495"	"3"	"1"	"174"	"230"	"2"	"2"	"7"	"263"	"182"	"1008"	"42"	"5"	"227"	"93"	"11"	"8"	"542"	"0"	"0"	"0"	"1"	"17"	"102"	"72"	"12"	"120"	"100"	"69"	"149"	"14"	"124"	"0"	"1"	"67"	"4"	"8"	"4"	"15"	"173"	"176"	"1"	"3"	"12"	"0"	"6"	"10"	"2"	"3"	"56"	"0"	"7"	"353"	"2"	"3"	"72"	"2"	"0"	"0"	"39"	"340"	"224"	"157"	"198"	"104"	"57"	"11"	"13"	"348"	"90"	"122"	"4"	"0"	"131"	"344"	"44"	"58"	"14"	"13"	"6"	"46"	"256"	"47"	"0"	"0"	"27"	"0"	"5"	"1"	"11"	"1142"	"363"	"49"	"33"	"814"	"777"	"206"	"13"	"26"	"0"	"0"	"72"	"1253"	"9"	"87"	"253"	"191"	"276"	"135"	"193"	"427"	"81"	"110"	"673"	"687"	"458"	"140"	"15"	"167"	"1"	"185"	"282"	"34"	"552"	"439"	"247"	"124"	"2"	"1275"	"740"	"620"	"126"	"23"	"125"	"164"	"720"	"91"	"1585"	"338"	"335"	"829"	"813"	"53"	"867"	"25"	"4926"	"265"	"1567"	"6804"	"844"	"23"	"33"	"669"	"628"	"461"	"3260"	"333"	"1072"	"544"	"40"	"162"	"906"	"178"	"2"	"0"	"0"	"16"	"112"	"147"	"126"	"63"	"0"	"3"	"186"	"4"	"3"	"0"	"20"	"29"	"150"	"18"	"503"	"439"	"11"	"17"	"20"	"52"	"674"	"28"	"792"	"0"	"222"	"173"	"29"	"20"	"0"	"0"	"0"	"0"	"0"	"0"	"31"	"0"	"0"	"1"	"18"	"2"	"0"	"337"	"4"	"0"	"112"	"5"	"1"	"21"	"6"	"94"	"19"	"45"	"37"	"0"	"0"	"454"	"10"	"0"	"0"	"7"	"9"	"7"	"0"	"0"	"6"	"1"	"1"	"2"	"1"	"2"	"1"	"6"	"2"	"0"	"0"	"4"	"7"	"0"	"0"	"1"	"2"	"9"	"7"	"7"	"0"	"0"	"1"	"9"	"0"	"0"	"4"	"2"	"1"	"0"	"9"	"16"	"5"	"2"	"1"	"2"	"14"	"0"	"0"	"0"	"0"	"6"	"1"	"0"	"0"	"1"	"2"	"2"	"3"	"5"	"2"	"0"	"2"	"3"	"791"	"60"	"911"	"18"	"280"	"80"	"2888"	"9"	"18"	"1376"	"1086"	"16"	"95"	"3146"	"118"	"1956"	"651"	"719"	"1372"	"485"	"120"	"813"	"41"	"849"	"600"	"1642"	"383"	"222"	"104"	"2090"	"723"	"142"	"96"	"104"	"37"	"75"	"749"	"465"	"5449"	"1"	"0"	"4"	"8414"	"130"	"41"	"144"	"309"	"449"	"5"	"9"	"3"	"303"	"247"	"1184"	"259"	"372"	"68"	"10"	"3491"	"84"	"21"	"7"	"244"	"54"	"4209"	"153"	"31"	"144"	"55"	"1426"	"8"	"424"	"810"	"1831"	"163"	"559"	"1599"	"439"	"404"	"503"	"949"	"24440"	"4797"	"492"	"13"	"467"	"27"	"131"	"192"	"3138"	"624"	"662"	"4319"	"202"	"262"	"510"	"713"	"400"	"670"	"1416"	"55"	"1115"	"108"	"260"	"111"	"341"	"122"	"1942"	"58609"	"1052"	"145"	"695"	"141"	"87"	"6687"	"201"	"7"	"108901"	"652"	"1001"	"913"	"508"	"426"	"6387"	"42"	"3071"	"109"	"122"	"225"	"459"	"687"	"58"	"89"	"655"	"3"	"590"	"1198"	"6723"	"1816"	"140"	"1985"	"544"	"1681"	"6626"	"7124"	"1762"	"4102"	"6366"	"408"	"131"	"3919"	"545"	"357"	"192"	"4932"	"295"	"750"	"706"	"498"	"963"	"764"	"5251"	"4"	"655"	"694"	"785"	"2734"	"119"	"1593"	"941"	"638"	"2090"	"3045"	"469"	"1950"	"1453"	"378"	"98"	"309"	"258"	"1227"	"566"	"338"	"628"	"3128"	"90"	"384"	"183"	"56"	"57"	"596"	"4186"	"762"	"1054"	"58"	"119"	"655"	"214"	"1275"	"337"	"182"	"310"	"0"	"228"	"720"	"772"	"10"	"1985"	"138"	"456"	"152"	"943"	"1358"	"609"	"538"	"2389"	"1204"	"3939"	"289"	"8"	"149"	"373"	"2"	"0"	"2"	"0"	"0"	"1"	"6"	"9"	"6"	"31"	"45"	"57"	"3701"	"138"	"725"	"1363"	"238"	"11438"	"20"	"745"	"641"	"2289"	"136"	"3"	"443"	"68"	"1074"	"1486"	"94"	"0"	"20"	"26"	"992"	"256"	"121"	"429"	"377"	"49"	"157"	"1659"	"278"	"101"	"1119"	"1534"	"288"	"481"	"27"	"386"	"1294"	"1653"	"861"	"16"	"1214"	"10"	"13"	"615"	"0"	"0"	"61"	"43"	"106"	"39"	"108"	"18"	"2"	"195"	"1529"	"242"	"282"	"435"	"687"	"1481"	"3112"	"92"	"98"	"4040"	"214"	"58"	"849"	"813"	"2080"	"1189"	"561"	"100"	"100"	"1556"	"12030"	"1"	"200"	"476"	"555"	"207"	"559"	"17"	"43"	"736"	"0"	"4"	"0"	"0"	"0"	"0"	"2"	"0"	"1"	"0"	"0"	"0"	"0"	"0"	"0"	"1"	"2"	"7"	"0"	"2"	"38"	"1"	"6"	"0"	"22"	"0"	"658"	"81"	"171"	"133"	"270"	"107"	"317"	"380"	"3"	"820"	"262"	"149"	"637"	"967"	"240"	"10"	"32"	"2884"	"114"	"0"	"137"	"382"	"123"	"656"	"249"	"152"	"230"	"116"	"127"	"1364"	"483"	"1145"	"603"	"9727"	"1062"	"1041"	"5596"	"966"	"930"	"355"	"17801"	"177"	"1522"	"997"	"70"	"1065"	"476"	"7"	"5"	"58"	"83"	"808"	"0"	"827"	"53"	"0"	"4236"	"405"	"750"	"273"	"117"	"1667"	"25"	"921"	"10"	"38"	"633"	"0"	"0"	"0"	"208"	"93"	"249"	"0"	"5"	"166"	"217"	"185"	"772"	"92"	"1390"	"211"	"4"	"40"	"0"	"0"	"23"	"1994"	"56"	"733"	"1066"	"3373"	"1909"	"170"	"367"	"129"	"154"	"2"	"0"	"31"	"313"	"831"	"1139"	"373"	"692"	"477"	"0"	"124"	"1"	"19"	"0"	"215"	"131"	"445"	"195"	"842"	"1525"	"245"	"578"	"481"	"726"	"208"	"319"	"435"	"231"	"1237"	"34"	"45"	"1017"	"11"	"157"	"1038"	"60"	"127"	"96"	"225"	"426"	"5187"	"1364"	"1278"	"2039"	"10"	"115"	"436"	"137"	"230"	"245"	"78"	"107"	"135"	"125"	"987"	"16"	"10"	"10"	"43"	"0"	"1"	"33"	"16"	"106"	"5145"	"452"	"1215"	"568"	"149"	"1244"	"1390"	"1640"	"300"	"1135"	"0"	"0"	"8"	"2081"	"3582"	"965"	"946"	"663"	"106"	"20"	"25"	"1594"	"72"	"710"	"66"	"28"	"1192"	"803"	"260"	"182"	"233"	"6"	"423"	"5"	"628"	"336"	"294"	"478"	"285"	"228"	"383"	"108"	"3786"	"192"	"317"	"566"	"516"	"2878"	"233"	"179"	"104"	"37"	"213"	"93"	"298"	"159"	"613"	"131"	"141"	"976"	"4101"	"121"	"625"	"508"	"2773"	"362"	"8"	"1339"	"6959"	"1985"	"1811"	"14"	"78"	"5012"	"111"	"252"	"595"	"1576"	"22"	"451"	"1145"	"2149"	"89"	"213"	"205"	"2496"	"16"	"37"	"36"	"35"	"3"	"15"	"105"	"979"	"5"	"0"	"0"	"6"	"47"	"175"	"237"	"17"	"1178"	"448"	"799"	"125"	"1053"	"3858"	"51"	"6"	"16"	"2838"	"6"	"3"	"257"	"120"	"8392"	"1685"	"793"	"9"	"0"	"1"	"29"	"1"	"425"	"843"	"633"	"1387"	"230"	"7"	"207"	"35"	"5362"	"0"	"66"	"58"	"95"	"158"	"93"	"697"	"58"	"272"	"5"	"1164"	"279"	"869"	"552"	"2"	"119"	"507"	"1348"	"2121"	"1802"	"6569"	"1540"	"1151"	"714"	"1026"	"408"	"949"	"100"	"406"	"1774"	"8916"	"5"	"0"	"237"	"896"	"104"	"712"	"2353"	"2602"	"241"	"360"	"33"	"64"	"42"	"112"	"241"	"6839"	"3569"	"4451"	"7803"	"3075"	"3461"	"837"	"177"	"240"	"83"	"162"	"44"	"13"	"1844"	"6136"	"244"	"1532"	"272"	"52"	"5"	"126"	"3"	"0"	"2"	"0"	"8"	"15"	"514"	"446"	"277"	"176"	"3210"	"860"	"379"	"307"	"2"	"1"	"638"	"435"	"0"	"5"	"3"	"1059"	"34"	"3"	"20"	"25"	"1244"	"252"	"1327"	"5"	"272"	"297"	"4598"	"231"	"120"	"184"	"99"	"2253"	"1650"	"4679"	"13"	"888"	"36"	"1749"	"9"	"241"	"91"	"193"	"181"	"617"	"889"	"0"	"56"	"315"	"3"	"5358"	"1131"	"24"	"26"	"54"	"19"	"79"	"921"	"43082"	"100"	"3"	"16"	"22"	"174"	"2823"	"1173"	"2"	"3"	"149"	"1619"	"875"	"135"	"2736"	"43"	"342"	"1401"	"127"	"1508"	"5"	"11"	"0"	"498"	"66"	"180"	"575"	"76"	"217"	"1545"	"721"	"0"	"16"	"2061"	"5257"	"34"	"148"	"61"	"390"	"792"	"1368"	"502"	"197"	"874"	"1065"	"1231"	"5"	"295"	"0"	"0"	"457"	"102"	"0"	"542"	"858"	"148"	"4"	"1593"	"16"	"12"	"9"	"63"	"538"	"0"	"246"	"279"	"279"	"194"	"63"	"1"	"105"	"0"	"0"	"116"	"0"	"65"	"33"	"267"	"0"	"23"	"85"	"706"	"469"	"1516"	"1131"	"170"	"3782"	"1047"	"48"	"673"	"583"	"54"	"27"	"170"	"84"	"48"	"15498"	"12"	"6"	"1069"	"1011"	"958"	"1219"	"866"	"2661"	"1303"	"1213"	"231"	"104"	"58"	"7"	"4"	"135"	"101"	"494"	"7"	"56"	"101"	"5166"	"5"	"196"	"850"	"548"	"32"	"302"	"511"	"66"	"80"	"6"	"42"	"1308"	"200"	"426"	"82"	"233"	"1"	"0"	"106"	"204"	"82"	"268"	"1184"	"759"	"581"	"164"	"159"	"211"	"6"	"84"	"137"	"342"	"42"	"53"	"141"	"515"	"7865"	"2127"	"0"	"3177"	"787"	"21"	"51"	"3331"	"0"	"1715"	"1159"	"1520"	"54"	"1188"	"0"	"1"	"0"	"30"	"4"	"100"	"24"	"277"	"69"	"184"	"284"	"273"	"30"	"33"	"0"	"28"	"82"	"93"	"2072"	"3942"	"93"	"739"	"101"	"95"	"0"	"191"	"1"	"358"	"5"	"302"	"624"	"3"	"112"	"77"	"1"	"3"	"8418"	"893"	"707"	"1501"	"96"	"1"	"1"	"197"	"583"	"11"	"5"	"234"	"85"	"117"	"49"	"0"	"60"	"13"	"170"	"1"	"80"	"62"	"67"	"21"	"1795"	"27"	"1041"	"63"	"31"	"174"	"212"	"12337"	"65"	"77"	"162"	"525"	"868"	"0"	"11"	"95"	"256"	"0"	"10"	"29"	"747"	"14"	"16"	"150"	"638"	"430"	"719"	"70"	"149"	"8"	"1"	"437"	"506"	"207"	"1176"	"619"	"1652"	"21815"	"5107"	"5162"	"3101"	"1124"	"55"	"2973"	"2501"	"76"	"266"	"243"	"99"	"87"	"0"	"234"	"1"	"27"	"2"	"0"	"228"	"4"	"269"	"1"	"48"	"43"	"39"	"1"	"3"	"39"	"3"	"166"	"6"	"24"	"23"	"134"	"3"	"182"	"57"	"9"	"266"	"11"	"0"	"4"	"16"	"0"	"293"	"383"	"452"	"410"	"1195"	"1106"	"4113"	"0"	"4"	"21"	"37"	"16"	"176"	"40"	"755"	"40"	"222"	"6"	"17"	"15"	"42"	"1"	"2"	"5"	"162"	"67"	"7"	"128"	"16"	"242"	"32"	"42"	"913"	"31"	"23"	"3"	"9"	"12"	"12"	"189"	"9"	"0"	"2192"	"172"	"12"	"25191"	"200"	"836"	"151"	"854"	"71"	"2"	"2"	"1"	"197"	"740"	"690"	"42"	"7"	"31"	"61"	"4"	"4930"	"339"	"0"	"51"	"28"	"243"	"3"	"109"	"277"	"0"	"10"	"58"	"49"	"11"	"82"	"9"	"47"	"0"	"12"	"39"	"159"	"89"	"4"	"1"	"0"	"56"	"207"	"28992"	"30"	"287"	"6"	"0"	"117"	"139"	"917"	"36"	"222"	"202"	"141"	"0"	"227"	"2"	"66"	"5"	"1"	"1"	"0"	"6"	"20"	"7223"	"152"	"243"	"12"	"2048"	"118"	"6"	"48"	"71"	"357"	"229"	"10"	"8"	"198"	"0"	"51"	"7"	"265"	"3"	"0"	"44"	"38"	"8"	"2173"	"2576"	"879"	"3"	"1279"	"1328"	"2020"	"149"	"138"	"92"	"8"	"121"	"8566"	"0"	"18"	"203"	"131"	"288"	"91"	"1209"	"1244"	"895"	"1289"	"495"	"2"	"18"	"0"	"0"	"0"	"0"	"0"	"0"	"8"	"5"	"345"	"1159"	"2734"	"101"	"2"	"211"	"632"	"131"	"78"	"50"	"77"	"260"	"0"	"3"	"0"	"2302"	"48"	"0"	"654"	"523"	"695"	"561"	"78"	"397"	"2577"	"43"	"3"	"588"	"0"	"140"	"1"	"65"	"161"	"19"	"78"	"32"	"18"	"24"	"16"	"9"	"8"	"52"	"24"	"13"	"187"	"57"	"7"	"30"	"44"	"16"	"88"	"50"	"2985"	"729"	"3203"	"418"	"146"	"429"	"1"	"0"	"2"	"32"	"6"	"0"	"9"	"50"	"18"	"0"	"54"	"8559"	"96"	"216"	"1102"	"70"	"2214"	"423"	"20"	"140"	"545"	"460"	"7"	"92"	"729"	"385"	"201"	"158"	"329"	"903"	"144"	"169"	"184"	"353"	"424"	"610"	"108"	"1388"	"441"	"58"	"3938"	"296"	"177"	"232"	"178"	"112"	"189"	"38"	"2"	"1"	"474"	"410"	"220"	"2"	"310"	"15357"	"614"	"7"	"101"	"6"	"8"	"0"	"52"	"1"	"7084"	"16"	"59"	"121"	"203"	"183"	"212"	"994"	"359"	"1025"	"704"	"1260"	"2030"	"4"	"3"	"348"	"520"	"21"	"90"	"29"	"10"	"1574"	"58"	"164"	"157"	"121"	"914"	"531"	"827"	"192"	"894"	"0"	"1518"	"2"	"0"	"225"	"1502"	"245"	"1"	"886"	"351"	"1626"	"1"	"0"	"101"	"3"	"0"	"135"	"161"	"0"	"99"	"153"	"1139"	"368"	"38"	"891"	"61"	"2328"	"931"	"602"	"31"	"294"	"748"	"106"	"281"	"1932"	"77"	"24"	"402"	"338"	"211"	"652"	"46"	"367"	"104"	"80"	"49"	"41"	"296"	"4"	"15"	"615"	"57"	"475"	"20"	"707"	"1736"	"284"	"87"	"3"	"3"	"95"	"397"	"566"	"543"	"4490"	"140"	"109"	"284"	"142"	"63"	"29"	"149"	"13"	"142"	"2356"	"104"	"9"	"269"	"22"	"317"	"574"	"811"	"152"	"89"	"146"	"63"	"1276"	"0"	"0"	"0"	"238"	"1268"	"166"	"80"	"383"	"207"	"434"	"960"	"4"	"197"	"139"	"310"	"454"	"5"	"6"	"179"	"4261"	"642"	"854"	"147"	"333"	"978"	"320"	"161"	"237"	"587"	"22"	"9"	"2981"	"1062"	"613"	"448"	"145"	"111"	"2068"	"177"	"200"	"502"	"314"	"84"	"224"	"787"	"102"	"6276"	"106"	"611"	"825"	"215"	"4"	"4317"	"1382"	"371"	"2458"	"7"	"219"	"2109"	"63"	"321"	"86"	"162"	"1007"	"0"	"800"	"663"	"131"	"2"	"134"	"108"	"202"	"242"	"23"	"123"	"204"	"121"	"6"	"254"	"665"	"356"	"264"	"91"	"123"	"267"	"323"	"28"	"7"	"156"	"50"	"326"	"344"	"140"	"45"	"766"	"33"	"67"	"1045"	"290"	"395"	"262"	"190"	"936"	"74"	"2"	"156"	"419"	"663"	"148"	"53"	"435"	"0"	"58"	"234"	"294"	"1323"	"43"	"1077"	"497"	"896"	"848"	"152"	"33"	"664"	"392"	"254"	"719"	"1"	"523"	"646"	"173"	"138"	"899"	"10"	"173"	"525"	"37"	"260"	"786"	"205"	"805"	"2923"	"459"	"331"	"152"	"34"	"131"	"89"	"60"	"299"	"2541"	"523"	"195"	"2234"	"1"	"938"	"337"	"118"	"1"	"0"	"90"	"27"	"155"	"124"	"239"	"992"	"5"	"15"	"287"	"73"	"90"	"232"	"154"	"0"	"509"	"43"	"366"	"154"	"805"	"901"	"2208"	"665"	"182"	"167"	"10599"	"483"	"7"	"127"	"611"	"440"	"224"	"333"	"218"	"101"	"336"	"625"	"72"	"0"	"1128"	"1139"	"67"	"26"	"538"	"3"	"7"	"7"	"1507"	"30"	"366"	"43"	"1547"	"35767"	"12730"	"783"	"41"	"0"	"114"	"4248"	"96"	"817"	"34"	"941"	"353"	"341"	"136"	"814"	"0"	"458"	"515"	"83"	"160"	"1186"	"184"	"947"	"2678"	"174"	"1966"	"992"	"3193"	"155"	"213"	"541"	"1056"	"1327"	"250"	"2"	"37"	"710"	"20"	"496"	"105"	"2346"	"741"	"473"	"1518"	"286"	"115"	"139"	"250"	"243"	"122"	"50"	"2423"	"427"	"101"	"168"	"281"	"105"	"127"	"237"	"35"	"1"	"1"	"1370"	"34"	"445"	"127"	"94"	"2020"	"148"	"3"	"1740"	"87"	"48"	"132"	"406"	"854"	"0"	"103"	"62"	"150"	"83"	"21"	"99"	"162"	"163"	"88"	"169"	"68"	"172"	"82"	"344"	"42"	"3"	"86"	"0"	"10"	"24"	"931"	"15"	"51"	"65"	"834"	"85"	"1819"	"53"	"1851"	"101"	"336"	"115"	"289"	"2145"	"966"	"653"	"3807"	"1134"	"445"	"2"	"19"	"13"	"0"	"181"	"49"	"56"	"36"	"56"	"3"	"46"	"29"	"21"	"866"	"19"	"17"	"43"	"10"	"0"	"5"	"1"	"0"	"0"	"4"	"108"	"1"	"0"	"827"	"75"	"60"	"0"	"532"	"166"	"4"	"6"	"2"	"84"	"0"	"103"	"8"	"5588"	"5"	"37"	"3"	"63"	"0"	"398"	"65"	"6"	"3"	"0"	"145"	"25"	"105"	"18"	"46"	"0"	"14"	"80"	"136"	"1026"	"14"	"20"	"49"	"6"	"16"	"2"	"154"	"20"	"95"	"3"	"26"	"9"	"1"	"65"	"18"	"215"	"23"	"10"	"21"	"20"	"60"	"0"	"75"	"35"	"67"	"1"	"1"	"4"	"2870"	"7291"	"4"	"0"	"4391"	"3931"	"1219"	"161"	"622"	"194"	"619"	"120"	"128"	"426"	"52"	"17"	"15"	"11"	"0"	"10"	"9"	"82"	"0"	"53"	"134"	"14"	"22"	"175"	"71"	"6"	"0"	"75"	"985"	"48"	"19"	"1"	"1"	"0"	"3"	"20"	"21"	"1"	"2"	"815"	"335"	"39"	"17"	"286"	"3"	"63"	"412"	"140"	"501"	"1092"	"0"	"67"	"52"	"52"	"933"	"0"	"1"	"0"	"12"	"56"	"8"	"69"	"470"	"118"	"91"	"0"	"13"	"781"	"606"	"23"	"8"	"0"	"771"	"109"	"1"	"2"	"0"	"44"	"3212"	"340"	"861"	"64"	"0"	"674"	"933"	"46"	"50"	"146"	"31"	"236"	"0"	"3"	"12"	"129"	"23"	"17"	"18"	"4"	"311"	"30"	"0"	"0"	"0"	"0"	"218"	"200"	"309"	"353"	"42"	"14"	"82"	"6"	"23"	"1"	"14"	"612"	"16"	"1573"	"281"	"1635"	"1635"	"538"	"78"	"12"	"804"	"1"	"0"	"598"	"149"	"15"	"1545"	"366"	"1822"	"34"	"20"	"39"	"2126"	"358"	"0"	"809"	"259"	"2135"	"54"	"495"	"11"	"138"	"922"	"104"	"14"	"539"	"192"	"106"	"580"	"497"	"134"	"36"	"137"	"2742"	"671"	"702"	"296"	"2"	"210"	"8"	"0"	"67"	"8"	"3"	"15"	"0"	"20"	"0"	"1761"	"2"	"141"	"234"	"62"	"4153"	"4"	"169"	"1800"	"6228"	"549"	"79"	"930"	"208"	"222"	"3"	"1192"	"172"	"54"	"19"	"14"	"192"	"144"	"26"	"43"	"12"	"219"	"2"	"39"	"630"	"13"	"164"	"21"	"99"	"2"	"6"	"2919"	"84"	"28"	"0"	"1"	"2"	"9"	"3"	"64"	"36"	"6"	"15"	"0"	"36"	"5"	"27"	"1"	"21"	"32"	"7"	"2"	"2"	"1"	"0"	"810"	"52"	"26"	"745"	"213"	"2"	"0"	"9"	"39"	"1"	"43"	"31"	"252"	"18"	"56"	"47"	"11"	"72"	"100"	"12"	"16"	"6"	"14"	"0"	"93"	"0"	"1"	"112"	"144"	"3"	"25"	"6"	"8"	"8"	"273"	"12"	"35"	"1"	"35"	"4"	"36"	"41"	"44"	"116"	"7"	"29"	"5"	"12"	"2"	"14"	"204"	"17"	"3"	"0"	"0"	"22"	"0"	"3"	"4"	"27113"	"4212"	"1600"	"1772"	"1055"	"2812"	"964"	"3"	"7"	"39"	"311"	"476"	"0"	"23"	"164"	"2"	"1"	"83"	"8"	"1"	"509"	"107"	"16"	"8"	"3"	"31"	"16"	"44"	"113"	"419"	"217"	"0"	"0"	"4"	"0"	"33"	"5"	"4"	"4"	"187"	"177"	"9"	"182"	"2066"	"1020"	"33"	"719"	"20"	"98"	"170"	"236"	"29"	"9"	"160"	"6"	"5"	"2"	"866"	"616"	"0"	"9"	"66"	"11"	"0"	"503"	"4609"	"65"	"40"	"43"	"133"	"4"	"11"	"14"	"1"	"23"	"1"	"184"	"2864"	"263"	"62350"	"12"	"2"	"110"	"5"	"9"	"15"	"43"	"18"	"60"	"133"	"1903"	"31"	"50"	"25"	"453"	"0"	"1"	"12"	"8"	"7"	"1"	"18"	"69"	"11"	"33"	"1"	"88"	"363"	"3"	"87"	"88"	"21"	"16"	"57"	"29"	"37"	"769"	"128"	"215"	"649"	"910"	"981"	"3"	"44"	"6"	"51"	"17"	"15"	"15"	"302"	"2"	"749"	"90"	"12"	"15"	"39"	"4"	"709"	"3"	"2"	"10"	"62"	"27"	"0"	"20"	"15"	"16"	"46"	"2"	"31"	"13"	"9"	"0"	"13"	"24"	"183"	"0"	"66"	"228"	"0"	"2"	"589"	"1949"	"110"	"3"	"5"	"138"	"21"	"0"	"2"	"2"	"0"	"3"	"24"	"0"	"1"	"1"	"32"	"21"	"7"	"10"	"0"	"50"	"14"	"14"	"0"	"2"	"1"	"0"	"2"	"1"	"7"	"4"	"1745"	"1026"	"0"	"152"	"1"	"1"	"8"	"8"	"5"	"0"	"9"	"0"	"451"	"1192"	"2"	"261"	"2"	"48"	"1220"	"1"	"24"	"10"	"25"	"59"	"0"	"1"	"5"	"3"	"39"	"3"	"1"	"1218"	"2"	"2"	"24"	"11"	"11"	"1200"	"15"	"9"	"2175"	"2050"	"646"	"403"	"83"	"2"	"62"	"15"	"16"	"38"	"42"	"0"	"0"	"1"	"6"	"0"	"4"	"9"	"9"	"1"	"3"	"11"	"7"	"81"	"547"	"11"	"3"	"9"	"92"	"65"	"110"	"256"	"0"	"27"	"12997"	"126"	"33"	"637"	"4"	"3"	"12"	"190"	"0"	"41"	"17"	"1"	"23"	"12"	"68"	"40"	"4"	"128"	"10"	"8"	"3"	"20"	"2"	"0"	"6"	"0"	"12"	"17"	"20"	"1"	"23"	"28"	"1876"	"50"	"31"	"16"	"156"	"1"	"1229"	"31"	"29"	"4"	"1"	"6"	"802"	"247"	"6"	"50"	"15"	"174"	"2"	"614"	"0"	"1"	"594"	"6"	"1"	"2"	"0"	"55"	"0"	"0"	"37"	"55"	"10"	"25"	"12"	"0"	"1"	"32"	"14"	"29"	"0"	"28"	"1"	"13"	"7"	"51"	"0"	"4"	"1"	"0"	"574"	"12"	"466"	"799"	"332"	"41"	"708"	"145"	"376"	"11"	"101"	"152"	"447"	"1079"	"153"	"1055"	"1"	"2"	"0"	"11"	"2"	"14"	"18"	"1"	"46"	"11"	"6"	"49"	"26"	"112"	"12"	"105"	"2449"	"2475"	"24287"	"153"	"99"	"1006"	"926"	"769"	"1801"	"522"	"126"	"740"	"283"	"0"	"230"	"25999"	"298"	"4"	"6"	"4"	"0"	"7"	"29"	"50"	"4"	"9"	"0"	"21"	"17"	"0"	"38"	"0"	"2"	"5"	"5"	"2"	"4"	"6"	"3"	"59"	"461"	"1"	"24"	"56"	"12"	"7"	"125"	"350"	"31"	"2813"	"8"	"74"	"9"	"5"	"0"	"23"	"12"	"122"	"0"	"0"	"127"	"8"	"10"	"26"	"9"	"13"	"26"	"46"	"4"	"4"	"22"	"397"	"36"	"347"	"17"	"5"	"37"	"18"	"0"	"1"	"39"	"32"	"39"	"31"	"1"	"0"	"35"	"2964"	"19"	"6"	"123"	"3"	"7"	"5"	"13"	"0"	"4"	"9"	"2"	"2"	"0"	"35"	"266"	"16"	"1"	"0"	"0"	"8638"	"2"	"19"	"0"	"8"	"15"	"2128"	"3"	"11"	"2"	"1987"	"2001"	"0"	"8"	"50"	"17"	"40"	"28"	"2"	"24"	"15"	"68"	"2"	"10"	"1963"	"1689"	"5"	"950"	"13"	"6"	"3"	"14"	"94"	"8"	"42"	"7"	"2"	"2"	"229"	"420"	"444"	"222"	"201"	"173"	"0"	"3"	"19"	"2"	"85"	"60"	"0"	"8"	"0"	"238"	"60"	"10"	"165"	"0"	"267"	"6"	"187"	"351"	"941"	"107"	"6"	"0"	"5"	"6"	"3"	"4"	"6"	"509"	"916"	"180"	"1686"	"1"	"2"	"3"	"20"	"19"	"0"	"1"	"0"	"0"	"0"	"1"	"1"	"0"	"0"	"7"	"4"	"997"	"2"	"0"	"10"	"16"	"7"	"0"	"0"	"14"	"2"	"0"	"6"	"7"	"2"	"0"	"2"	"9"	"20"	"12"	"0"	"1"	"32"	"8"	"106"	"37"	"0"	"3"	"0"	"1"	"1"	"8"	"6"	"0"	"1"	"63"	"11"	"7"	"112"	"1"	"1"	"148"	"8"	"2"	"0"	"2"	"34"	"4"	"17"	"3"	"1"	"492"	"0"	"0"	"12"	"4"	"3"	"1"	"0"	"3"	"21"	"1"	"0"	"3"	"40"	"73"	"42"	"1"	"4"	"0"	"5"	"5"	"0"	"71"	"0"	"4"	"0"	"3"	"3118"	"0"	"16"	"1"	"8"	"1"	"1"	"4"	"0"	"0"	"0"	"10"	"4"	"507"	"0"	"3"	"1"	"20"	"3"	"8"	"2"	"1"	"29"	"0"	"384"	"30"	"22"	"21"	"10"	"7"	"2"	"11"	"0"	"17"	"0"	"0"	"0"	"7"	"8"	"32"	"2"	"302"	"779"	"835"	"217"	"9"	"35"	"44"	"74"	"0"	"4"	"18"	"53"	"0"	"6"	"2"	"0"	"6"	"0"	"3"	"39"	"5"	"1"	"59"	"3"	"1"	"0"	"4"	"1"	"3"	"1"	"67"	"17"	"2"	"1"	"1"	"58"	"6"	"3"	"2"	"2"	"36"	"13"	"3"	"12"	"0"	"0"	"4"	"0"	"3"	"1"	"1"	"3"	"53"	"0"	"2"	"0"	"0"	"0"	"0"	"0"	"79"	"0"	"0"	"1"	"5"	"0"	"0"	"24"	"24"	"4"	"13"	"55"	"30"	"15"	"4"	"0"	"1"	"1"	"5"	"20"	"2"	"0"	"3"	"0"	"0"	"5"	"0"	"13"	"39"	"0"	"0"	"10"	"2"	"12"	"5"	"21"	"14"	"5"	"34"	"5"	"12"	"8"	"0"	"2"	"15"	"0"	"0"	"7"	"2"	"0"	"7"	"7"	"34"	"19"	"5"	"26"	"20"	"2"	"13"	"6"	"19"	"5"	"61"	"1"	"2"	"1"	"3"	"0"	"8"	"5"	"8"	"1"	"0"	"2"	"1"	"1"	"5"	"202"	"0"	"0"	"2"	"0"	"15"	"3"	"3"	"1"	"2167"	"11"	"8"	"31"	"1"	"2"	"1"	"0"	"2"	"5"	"1"	"5"	"1"	"9"	"0"	"3"	"0"	"0"	"9"	"1"	"78"	"9"	"448"	"2"	"4"	"9"	"87"	"6"	"12"	"2"	"85"	"380"	"0"	"114"	"103"	"8"	"15"	"0"	"39"	"0"	"1"	"0"	"3"	"0"	"931"	"5690"	"6"	"11"	"0"	"1"	"1"	"4"	"2360"	"7"	"1216"	"15"	"1"	"5"	"17"	"88"	"2"	"6"	"1"	"0"	"3"	"2895"	"10"	"76"	"0"	"0"	"2"	"3"	"0"	"9"	"0"	"3"	"3"	"53"	"1"	"1"	"2"	"0"	"21"	"2"	"7"	"4"	"116"	"1"	"8"	"0"	"5"	"1"	"29"	"0"	"1"	"0"	"9"	"2"	"16"	"572"	"2766"	"3"	"51"	"12"	"3"	"13"	"6"	"5"	"1"	"339"	"7172"	"0"	"19"	"7"	"62"	"136"	"12"	"101"	"30"	"23"	"150"	"588"	"0"	"464"	"3"	"2"	"2"	"196"	"55"	"1"	"92"	"4"	"4"	"1"	"0"	"5"	"2"	"1"	"18"	"80"	"3"	"0"	"3"	"12"	"0"	"41"	"0"	"0"	"5"	"0"	"0"	"31"	"4"	"1"	"8"	"0"	"4"	"6"	"10"	"3"	"0"	"0"	"1"	"1"	"8"	"10"	"1"	"457"	"29"	"2"	"6"	"0"	"0"	"0"	"5"	"47"	"13"	"2"	"29"	"4"	"2"	"0"	"5"	"48"	"47"	"49"	"15"	"0"	"14"	"0"	"7"	"1"	"15"	"7"	"27"	"49"	"699"	"4"	"15"	"8"	"12"	"13"	"1"	"6"	"0"	"17"	"14"	"2"	"12"	"17"	"0"	"5"	"4"	"10"	"13"	"1"	"0"	"30"	"21"	"1"	"6"	"5"	"10"	"1"	"47"	"5"	"1"	"24"	"13"	"10"	"0"	"1"	"0"	"0"	"562"	"2"	"0"	"0"	"18"	"0"	"2"	"1"	"1190"	"223"	"11"	"2"	"0"	"0"	"18"	"4"	"2"	"1"	"13"	"40"	"22"	"12"	"67"	"0"	"6"	"1"	"57"	"6"	"0"	"1"	"55"	"31"	"23"	"180"	"699"	"33"	"4"	"1"	"2"	"598"	"0"	"67"	"2"	"2"	"2"	"1"	"4"	"397"	"67"	"474"	"5"	"844"	"4"	"210"	"1002"	"3"	"6"	"65"	"21"	"0"	"28"	"3"	"0"	"30"	"142"	"0"	"11"	"44"	"75"	"2"	"0"	"1"	"3"	"0"	"7"	"0"	"143"	"0"	"16"	"29"	"622"	"6032"	"2968"	"2"	"7"	"1361"	"15"	"4"	"493"	"609"	"0"	"90"	"17"	"85"	"18"	"10"	"95"	"10"	"326"	"42"	"67"	"103"	"1"	"1011"	"268"	"999"	"313"	"29"	"586"	"5"	"2311"	"5"	"3"	"609"	"485"	"0"	"173"	"2041"	"0"	"8"	"12"	"4"	"388"	"6849"	"37"	"1"	"48"	"2"	"71"	"426"	"415"	"0"	"0"	"0"	"960"	"987"	"274"	"1122"	"0"	"0"	"2"	"431"	"70"	"83"	"2"	"4"	"3"	"3"	"11"	"1"	"2"	"23114"	"3"	"1"	"13"	"1"	"39"	"13"	"29"	"13"	"37"	"8"	"4"	"7"	"27"	"5"	"8"	"1"	"3"	"2"	"2"	"0"	"12"	"6"	"6"	"0"	"1"	"35"	"40"	"8"	"1"	"30"	"31"	"2"	"50"	"1"	"0"	"1"	"489"	"187"	"265"	"269"	"350"	"226"	"634"	"370"	"319"	"1"	"21"	"3"	"0"	"5"	"22"	"12"	"6"	"11"	"48"	"2"	"19"	"9"	"12"	"18"	"1"	"8"	"20"	"6053"	"9"	"97"	"15"	"1"	"45"	"98"	"7"	"0"	"14"	"61"	"304"	"60"	"779"	"7471"	"792"	"505"	"78"	"39"	"106"	"141"	"7"	"9"	"13"	"6"	"80"	"0"	"0"	"0"	"0"	"0"	"10"	"9"	"2"	"1"	"28"	"2"	"24"	"31"	"13"	"0"	"4"	"148"	"42"	"26"	"2019"	"158"	"868"	"9"	"1"	"52"	"102"	"8"	"59"	"10"	"11"	"26"	"1"	"1"	"7"	"2"	"4"	"18"	"31"	"0"	"7"	"7"	"15"	"8"	"11"	"118"	"55"	"37"	"30"	"2"	"0"	"3"	"0"	"1"	"21"	"571"	"1"	"0"	"0"	"4"	"0"	"0"	"5"	"1"	"0"	"3"	"23"	"0"	"0"	"41"	"2"	"17"	"46"	"8"	"0"	"11"	"0"	"16"	"50"	"3"	"70"	"0"	"8"	"1"	"0"	"0"	"11"	"4"	"8"	"0"	"3"	"0"	"9"	"1"	"53"	"0"	"0"	"1"	"1"	"7"	"0"	"849"	"0"	"3"	"15"	"1"	"7"	"0"	"0"	"0"	"0"	"1"	"2"	"1"	"13"	"6"	"3"	"21"	"6"	"1"	"0"	"1"	"19"	"4"	"22"	"3"	"34"	"8"	"14"	"0"	"0"	"7"	"1"	"0"	"4"	"31"	"2"	"97"	"1"	"39"	"1"	"1"	"16"	"37"	"0"	"4"	"0"	"0"	"15"	"24"	"27"	"36"	"20"	"198"	"9"	"36"	"0"	"7"	"3"	"2"	"0"	"0"	"2"	"0"	"0"	"0"	"14"	"256"	"344"	"1797"	"12"	"2"	"0"	"6"	"4"	"2"	"4"	"3"	"0"	"10"	"0"	"3"	"7"	"1"	"2"	"28"	"1"	"0"	"8"	"3"	"15"	"0"	"2"	"3"	"11"	"8"	"11"	"0"	"4"	"2"	"8"	"4"	"110"	"62"	"55"	"0"	"1"	"102"	"4"	"5"	"0"	"19"	"2"	"33"	"24"	"0"	"2"	"29"	"5"	"28"	"2"	"2"	"91"	"46"	"31"	"27"	"19"	"4"	"26"	"23"	"40"	"0"	"2"	"0"	"0"	"1"	"0"	"0"	"0"	"1"	"1211"	"4357"	"0"	"0"	"8"	"2"	"0"	"1"	"0"	"1"	"2"	"0"	"0"	"0"	"0"	"0"	"2"	"3"	"1"	"25"	"32"	"0"	"9"	"3"	"0"	"2"	"1"	"6"	"108"	"1"	"0"	"1"	"2956"	"0"	"29"	"12"	"2"	"0"	"8"	"10"	"3"	"0"	"0"	"0"	"21"	"2"	"0"	"2"	"4"	"16"	"0"	"0"	"0"	"17"	"0"	"0"	"0"	"0"	"0"	"1"	"0"	"0"	"1"	"0"	"63"	"3"	"1"	"9"	"1"	"0"	"15"	"1"	"0"	"5"	"2"	"0"	"2"	"8"	"0"	"22"	"2"	"3"	"0"	"23"	"0"	"0"	"0"	"0"	"1"	"0"	"0"	"40"	"49"	"8"	"3"	"5"	"3"	"3"	"1"	"3"	"36"	"11"	"9"	"31"	"8"	"25"	"41"	"1"	"0"	"2"	"21"	"31"	"1"	"2"	"31"	"1"	"0"	"2"	"0"	"15"	"10"	"9"	"5"	"33"	"4"	"10"	"0"	"3"	"15"	"7"	"3"	"1"	"20"	"3"	"4"	"5"	"12"	"0"	"0"	"13"	"0"	"14"	"3"	"1"	"252"	"4"	"2"	"0"	"0"	"2"	"0"	"0"	"0"	"0"	"14"	"10"	"3"	"4"	"1"	"0"	"1"	"15"	"8"	"47"	"1"	"0"	"1"	"0"	"2"	"0"	"0"	"19"	"3"	"0"	"0"	"41"	"0"	"1"	"0"	"0"	"0"	"0"	"2"	"1"	"0"	"0"	"2"	"1"	"5"	"0"	"9"	"5"	"5"	"35"	"20"	"2"	"0"	"0"	"0"	"0"	"9"	"9"	"0"	"3"	"0"	"3"	"1"	"0"	"0"	"4"	"1"	"6"	"0"	"2"	"1"	"6"	"10"	"4"	"1"	"1"	"0"	"14"	"5"	"40"	"5"	"2"	"37"	"0"	"2"	"0"	"6953"	"258"	"7"	"5"	"5"	"1"	"0"	"0"	"2"	"11"	"1"	"6"	"1"	"0"	"9"	"7"	"29"	"10"	"16"	"12"	"0"	"2"	"0"	"2"	"2"	"0"	"0"	"0"	"2"	"0"	"0"	"1"	"6"	"0"	"0"	"0"	"0"	"0"	"37"	"1"	"0"	"1"	"3"	"4"	"6"	"0"	"3"	"0"	"0"	"0"	"2"	"0"	"0"	"0"	"0"	"29"	"0"	"2"	"0"	"0"	"3"	"2"	"0"	"25"	"23"	"26"	"0"	"0"	"2"	"5"	"68"	"7"	"793"	"3215"	"1313"	"2485"	"51"	"75"	"382"	"431"	"1503"	"468"	"915"	"309"	"2003"	"873"	"1224"	"794"	"733"	"10547"	"1424"	"1189"	"17"	"41"	"2919"	"0"	"0"	"0"	"16"	"0"	"26"	"0"	"0"	"5"	"0"	"104"	"346"	"308"	"143"	"917"	"869"	"2870"	"0"	"6"	"1"	"1"	"21"	"16"	"0"	"0"	"1"	"4"	"53"	"0"	"2"	"8"	"0"	"37"	"46"	"0"	"147"	"7"	"12"	"34"	"15"	"33"	"0"	"9"	"9"	"11"	"40"	"0"	"32"	"20"	"4"	"0"	"3"	"0"	"7"	"3"	"2"	"36"	"1"	"485"	"831"	"1459"	"65"	"0"	"4"	"98"	"0"	"0"	"28"	"3"	"0"	"0"	"11"	"0"	"0"	"2"	"3"	"2"	"16"	"7"	"0"	"0"	"121"	"0"	"3"	"0"	"37"	"3"	"4"	"5"	"0"	"0"	"3"	"10"	"52"	"7"	"5"	"3"	"19"	"80"	"2"	"0"	"10"	"14"	"6"	"2"	"0"	"0"	"14"	"1"	"3"	"0"	"24"	"59"	"61"	"9"	"15"	"0"	"9"	"11"	"5"	"38"	"19"	"0"	"1"	"0"	"9"	"59"	"2"	"81"	"13"	"12"	"22"	"46"	"3"	"0"	"4"	"276"	"2"	"1"	"4"	"0"	"0"	"7"	"10"	"13"	"13"	"16"	"2"	"47"	"0"	"1"	"2"	"9"	"0"	"0"	"9"	"47"	"12"	"4"	"16"	"12"	"7"	"42"	"7"	"15"	"25"	"14"	"23"	"27"	"2"	"5"	"4"	"14"	"6"	"2"	"23"	"13"	"3"	"46"	"11"	"150"	"41"	"3"	"11"	"13"	"7"	"10"	"19"	"5"	"7"	"0"	"11"	"0"	"5"	"8"	"37"	"36"	"0"	"356"	"80"	"3"	"13"	"22"	"6"	"1"	"3"	"0"	"1"	"32"	"54"	"0"	"11"	"0"	"8"	"5"	"10"	"58"	"1142"	"0"	"10"	"38"	"1"	"17"	"40"	"18"	"12"	"1008"	"116"	"13"	"17"	"0"	"5"	"70"	"11"	"157"	"41"	"0"	"0"	"37"	"3"	"8"	"0"	"5"	"11"	"24"	"0"	"1"	"0"	"0"	"3301"	"9040"	"56"	"13"	"38"	"6"	"4"	"105"	"8"	"8"	"0"	"3"	"1"	"0"	"0"	"12"	"16"	"5"	"12"	"8"	"0"	"9"	"0"	"4"	"17"	"12"	"2"	"14"	"2"	"59"	"25"	"5"	"27"	"1"	"9"	"33"	"44"	"1"	"5"	"0"	"5"	"0"	"16"	"9"	"1"	"0"	"4"	"1"	"51"	"0"	"8"	"26"	"63"	"24"	"4"	"8"	"27"	"4"	"6"	"3"	"774"	"1001"	"176"	"7"	"49"	"1951"	"30"	"8"	"1"	"15"	"5"	"2"	"32"	"19"	"0"	"20"	"19"	"3"	"2"	"3"	"14"	"3"	"0"	"5"	"0"	"9"	"7"	"23"	"4"	"12"	"730"	"75"	"224"	"2"	"2"	"2009"	"742"	"1487"	"8"	"0"	"0"	"7"	"0"	"9"	"0"	"2"	"0"	"4"	"0"	"0"	"0"	"0"	"0"	"0"	"0"	"0"	"0"	"0"	"0"	"0"	"0"	"0"	"0"	"0"	"0"	"3"	"0"	"0"	"1"	"0"	"0"	"0"	"8157"	"1842"	"383"	"0"	"0"	"3"	"0"	"0"	"0"	"0"	"4"	"5"	"4"	"2"	"6"	"2"	"0"	"19"	"29"	"20"	"8"	"2"	"0"	"10"	"13"	"3"	"5"	"1"	"0"	"5"	"1"	"0"	"0"	"5"	"0"	"7"	"7"	"2"	"0"	"0"	"4"	"4"	"25"	"3"	"11"	"16"	"6"	"13"	"1"	"0"	"3"	"555"	"57"	"8"	"484"	"1143"	"1262"	"62"	"525"	"26"	"50"	"2"	"0"	"11"	"134"	"29"	"6"	"2"	"8"	"17"	"4"	"0"	"0"	"7"	"1257"	"454"	"11080"	"893"	"262"	"792"	"1"	"3"	"0"	"386"	"5"	"159"	"0"	"0"	"371"	"1424"	"3"	"23280"	"30"	"0"	"53"	"1"	"240"	"1310"	"149"	"11"	"117"	"118"	"142"	"310"	"0"	"119"	"1719"	"782"	"11282"	"1282"	"498"	"396"	"864"	"1401"	"3"	"978"	"0"	"1924"	"1308"	"32"	"562"	"16"	"1004"	"661"	"5060"	"42"	"197"	"12714"	"3378"	"5"	"1417"	"54"	"0"	"329"	"65"	"65"	"1248"	"5352"	"46"	"599"	"0"	"667"	"68"	"640"	"1108"	"663"	"152"	"1303"	"0"	"0"	"634"	"38"	"1156"	"546"	"4"	"2655"	"20"	"59794"	"144"	"368"	"6054"	"318"	"18"	"500"	"1860"	"733"	"135"	"196"	"1201"	"1864"	"4193"	"10"	"0"	"0"	"1"	"1"	"2"	"4"	"5"	"0"	"9"	"0"	"9"	"325"	"129"	"617"	"76"	"175"	"212"	"1084"	"123"	"2230"	"415"	"1"	"1183"	"1328"	"2707"	"1763"	"1142"	"3"	"0"	"2453"	"1547"	"1454"	"6567"	"4434"	"5600"	"138"	"6828"	"142"	"1731"	"199"	"1687"	"0"	"0"	"100"	"3125"	"43"	"183"	"52"	"1"	"1"	"1"	"1"	"7"	"59"	"9"	"8"	"2"	"1"	"9"	"3"	"44"	"3473"	"511"	"1028"	"342"	"370"	"289"	"478"	"6"	"4178"	"1801"	"1221"	"3938"	"0"	"529"	"3226"	"669"	"21"	"2"	"0"	"0"	"10"	"1"	"0"	"3"	"0"	"0"	"13"	"0"	"0"	"4915"	"1269"	"6"	"1115"	"4641"	"1218"	"165"	"57"	"982"	"1595"	"5248"	"605"	"344"	"1127"	"4"	"4"	"26"	"0"	"17"	"1"	"12"	"4"	"0"	"37"	"9"	"80"	"2"	"0"	"0"	"0"	"0"	"9"	"1"	"0"	"966"	"1691"	"2202"	"1592"	"954"	"118"	"16"	"0"	"1"	"0"	"0"	"0"	"0"	"81"	"0"	"480"	"401"	"362"	"1392"	"871"	"1588"	"914"	"768"	"73"	"171"	"93"	"1036"	"296"	"83"	"52"	"5"	"347"	"1220"	"482"	"54"	"0"	"142"	"63"	"963"	"1735"	"1116"	"175"	"72"	"945"	"1629"	"585"	"154"	"129"	"21"	"4"	"235"	"334"	"242"	"31"	"32"	"402"	"1037"	"83"	"1042"	"67"	"149"	"590"	"416"	"420"	"168"	"183"	"1"	"68"	"232"	"52"	"172"	"319"	"69"	"283"	"64"	"1176"	"889"	"0"	"9"	"1436"	"288"	"115"	"1400"	"141"	"1374"	"48"	"134"	"1"	"455"	"393"	"296"	"1872"	"322"	"1553"	"300"	"1132"	"8"	"0"	"173"	"94"	"529"	"169"	"258"	"1028"	"260"	"599"	"741"	"245"	"377"	"834"	"14"	"31"	"12"	"22"	"34"	"137"	"169"	"16"	"307"	"90"	"40"	"0"	"4"	"0"	"4"	"75"	"467"	"180"	"109"	"129"	"2250"	"13"	"285"	"340"	"697"	"148"	"361"	"235"	"12"	"3"	"93"	"47"	"240"	"576"	"352"	"2"	"320"	"752"	"12"	"271"	"385"	"598"	"143"	"2772"	"788"	"71"	"131"	"474"	"70"	"1986"	"2333"	"345"	"4277"	"656"	"129"	"512"	"1664"	"289"	"507"	"9"	"444"	"901"	"104"	"895"	"687"	"342"	"146"	"62"	"2232"	"236"	"98"	"196"	"206"	"294"	"785"	"51"	"214"	"963"	"43"	"0"	"0"	"1"	"0"	"0"	"153"	"192"	"150"	"548"	"304"	"133"	"92"	"1"	"10"	"16277"	"397"	"2048"	"2476"	"34"	"0"	"10"	"36"	"1316"	"16"	"103"	"110"	"527"	"5"	"1338"	"9"	"9506"	"58"	"241"	"23"	"497"	"1"	"0"	"294"	"1380"	"18"	"350"	"360"	"1242"	"970"	"7"	"8"	"8"	"41"	"1621"	"56"	"72"	"696"	"196"	"74"	"505"	"952"	"1820"	"0"	"151"	"5"	"1199"	"71"	"26"	"787"	"518"	"3"	"552"	"403"	"2492"	"1280"	"6"	"153"	"313"	"3524"	"1198"	"40"	"60"	"579"	"138"	"1569"	"107"	"1857"	"1128"	"165"	"5"	"2538"	"162"	"589"	"987"	"2475"	"17"	"282"	"708"	"1"	"219"	"2337"	"139"	"1428"	"835"	"807"	"47"	"7"	"254"	"107"	"144"	"2"	"460"	"158"	"292"	"753"	"122"	"1"	"393"	"701"	"225"	"368"	"525"	"674"	"174"	"158"	"238"	"1353"	"401"	"53"	"4"	"10"	"9"	"10"	"156"	"71"	"346"	"30"	"2"	"1515"	"1410"	"1825"	"242"	"663"	"1297"	"266"	"96"	"471"	"46"	"85"	"380"	"3554"	"5"	"182"	"79"	"0"	"0"	"0"	"1"	"1"	"0"	"52"	"513"	"55"	"340"	"0"	"252"	"486"	"0"	"0"	"4"	"0"	"2"	"0"	"0"	"0"	"354"	"961"	"406"	"56"	"718"	"185"	"4"	"873"	"251"	"6"	"2"	"327"	"491"	"3"	"121"	"394"	"0"	"0"	"58"	"18"	"233"	"45"	"428"	"1"	"75"	"833"	"483"	"953"	"384"	"327"	"284"	"358"	"270"	"162"	"324"	"392"	"276"	"622"	"38"	"756"	"329"	"627"	"171"	"139"	"9"	"30"	"155"	"0"	"46"	"11"	"360"	"299"	"1322"	"545"	"219"	"1021"	"243"	"42543"	"970"	"2514"	"612"	"144"	"78"	"317"	"305"	"2118"	"632"	"677"	"670"	"1064"	"192"	"81"	"218"	"340"	"484"	"282"	"255"	"360"	"428"	"298"	"13"	"1822"	"165"	"56"	"2211"	"2"	"1251"	"781"	"468"	"407"	"501"	"3758"	"310"	"290"	"413"	"281"	"659"	"847"	"57"	"322"	"132"	"97"	"3137"	"93"	"250"	"940"	"445"	"1145"	"1227"	"11"	"109"	"633"	"237"	"891"	"59"	"13"	"984"	"213"	"405"	"0"	"771"	"296"	"58"	"20"	"36"	"115"	"1430"	"190"	"98"	"402"	"98"	"142"	"82"	"1297"	"70"	"100"	"547"	"0"	"8"	"139"	"330"	"1254"	"663"	"689"	"50"	"158"	"286"	"321"	"348"	"0"	"0"	"8824"	"0"	"1700"	"506"	"413"	"393"	"75"	"49"	"1083"	"3354"	"1949"	"1477"	"108"	"3"	"111"	"9"	"358"	"105"	"4294"	"25"	"198"	"400"	"4"	"2"	"45"	"673"	"15"	"1529"	"28"	"2"	"222"	"498"	"1054"	"71"	"87"	"0"	"543"	"0"	"165"	"98"	"1192"	"2936"	"35"	"120"	"223"	"943"	"137"	"165"	"196"	"362"	"251"	"403"	"270"	"804"	"4249"	"222"	"2550"	"14"	"14"	"1"	"22"	"193"	"229"	"110"	"51"	"32"	"57"	"167"	"294"	"1"	"63"	"1014"	"1150"	"250"	"35"	"156"	"0"	"291"	"6"	"311"	"235"	"536"	"3"	"127"	"1"	"14"	"1324"	"141"	"302"	"127"	"1657"	"14"	"151"	"10"	"3284"	"220"	"696"	"1502"	"1680"	"575"	"0"	"3"	"0"	"14"	"310"	"55"	"158"	"5698"	"84"	"0"	"246"	"151"	"34"	"250"	"1154"	"41"	"144"	"27"	"97"	"173"	"238"	"1652"	"70"	"46"	"272"	"2068"	"136"	"1288"	"182"	"27"	"1534"	"1640"	"210"	"497"	"569"	"680"	"106"	"191"	"545"	"573"	"47"	"404"	"1307"	"0"	"0"	"1"	"0"	"0"	"0"	"0"	"0"	"0"	"2"	"0"	"87"	"0"	"0"	"0"	"2"	"0"	"8"	"0"	"3"	"0"	"0"	"758"	"122"	"20"	"64"	"2"	"23"	"33"	"3"	"0"	"83"	"20"	"141"	"31"	"109"	"2056"	"194"	"105"	"551"	"1166"	"131"	"375"	"85"	"196"	"609"	"865"	"501"	"120"	"14"	"2"	"242"	"80"	"236"	"3387"	"1285"	"182"	"1328"	"1329"	"24"	"43"	"24"	"12"	"1946"	"5365"	"79"	"112"	"436"	"75"	"20"	"12"	"66"	"317"	"981"	"579"	"120"	"879"	"51"	"1159"	"207"	"165"	"694"	"178"	"151"	"47"	"516"	"246"	"235"	"140"	"80"	"4235"	"162"	"182"	"595"	"150"	"0"	"64"	"34"	"97"	"551"	"1858"	"136"	"355"	"332"	"120"	"15"	"7"	"495"	"148"	"87"	"2207"	"1034"	"279"	"46"	"4"	"1103"	"119"	"72"	"44"	"21"	"290"	"605"	"2200"	"22"	"383"	"840"	"727"	"102"	"111"	"184"	"191"	"106"	"480"	"153"	"205"	"153"	"1107"	"164"	"2742"	"381"	"36"	"3715"	"7213"	"472"	"199"	"3070"	"956"	"22"	"93"	"211"	"1484"	"1130"	"249"	"5808"	"55"	"1163"	"649"	"2209"	"348"	"5717"	"318"	"624"	"1421"	"240"	"450"	"487"	"1386"	"327"	"122"	"141"	"19"	"2"	"1523"	"773"	"1541"	"675"	"85"	"118"	"67"	"131"	"474"	"672"	"649"	"144"	"969"	"3941"	"290"	"876"	"310"	"2"	"3"	"971"	"1207"	"154"	"492"	"133"	"744"	"1007"	"146"	"437"	"100"	"222"	"459"	"2379"	"380"	"490"	"1215"	"391"	"21"	"12"	"9"	"153"	"159"	"111"	"380"	"122"	"48"	"299"	"88"	"54"	"251"	"9"	"3224"	"151"	"93"	"104"	"288"	"9"	"81"	"307"	"50"	"189"	"2050"	"490"	"774"	"601"	"462"	"237"	"214"	"145"	"262"	"184"	"483"	"81"	"417"	"332"	"263"	"1727"	"6"	"7"	"0"	"3668"	"23"	"3"	"0"	"0"	"6"	"147"	"4947"	"113"	"0"	"590"	"1977"	"4"	"71"	"98"	"528"	"74"	"29"	"122"	"7"	"249"	"20"	"141"	"2061"	"187"	"5"	"126"	"183"	"455"	"732"	"805"	"1774"	"136"	"740"	"59"	"27"	"489"	"57"	"372"	"104"	"15"	"367"	"56"	"640"	"0"	"141"	"1112"	"273"	"880"	"439"	"88"	"833"	"603"	"17"	"165"	"48"	"3"	"0"	"0"	"172"	"14"	"190"	"569"	"149"	"57"	"59"	"7"	"207"	"612"	"11"	"271"	"63"	"774"	"12"	"0"	"117"	"97"	"5713"	"61"	"42"	"44"	"422"	"1226"	"1157"	"68"	"89"	"32"	"12"	"134"	"7"	"0"	"2"	"419"	"11"	"0"	"39"	"130"	"10"	"18"	"301"	"242"	"287"	"1"	"349"	"156"	"229"	"1292"	"378"	"38"	"13"	"927"	"552"	"855"	"106"	"478"	"2260"	"26"	"61"	"101"	"67"	"322"	"4"	"563"	"84"	"33"	"332"	"102"	"80"	"701"	"910"	"2166"	"463"	"89"	"415"	"125"	"244"	"267"	"246"	"19"	"63"	"1"	"16"	"486"	"12"	"338"	"18"	"231"	"3690"	"17"	"8"	"100"	"27"	"370"	"409"	"829"	"91"	"4"	"79"	"161"	"504"	"197"	"238"	"57"	"1152"	"232"	"17"	"540"	"113"	"166"	"33"	"32"	"8"	"852"	"569"	"851"	"978"	"283"	"2"	"25"	"2328"	"65"	"120"	"36"	"728"	"832"	"809"	"156"	"420"	"1992"	"940"	"126"	"16"	"439"	"83"	"28"	"499"	"136"	"312"	"142"	"19"	"154"	"7"	"4"	"1701"	"413"	"12"	"38"	"5990"	"46"	"41"	"412"	"68"	"101"	"150"	"414"	"744"	"392"	"381"	"150"	"1092"	"70"	"25"	"285"	"60"	"19"	"93"	"235"	"258"	"329"	"75"	"3357"	"6"	"476"	"727"	"12"	"8"	"17"	"19"	"1143"	"149"	"769"	"7064"	"10"	"162"	"166"	"159"	"113"	"783"	"371"	"5"	"0"	"0"	"0"	"85"	"0"	"69"	"447"	"44"	"97"	"5"	"19"	"462"	"170"	"221"	"77"	"1335"	"249"	"418"	"179"	"1097"	"330"	"1253"	"531"	"401"	"1980"	"883"	"26"	"824"	"473"	"630"	"1054"	"651"	"1838"	"1341"	"36"	"78"	"318"	"74"	"275"	"197"	"166"	"1680"	"370"	"282"	"317"	"26"	"275"	"36"	"16"	"88"	"1918"	"202"	"793"	"193"	"94"	"361"	"116"	"167"	"1162"	"1372"	"0"	"51"	"212"	"406"	"674"	"1822"	"76"	"919"	"117"	"522"	"488"	"2328"	"622"	"7"	"7"	"519"	"152"	"22"	"56"	"4473"	"3"	"0"	"568"	"249"	"1146"	"125"	"220"	"100"	"673"	"119"	"12"	"1281"	"1944"	"83"	"119"	"92"	"177"	"950"	"391"	"4251"	"283"	"149"	"151"	"5475"	"147"	"101"	"74"	"967"	"124"	"307"	"2"	"79"	"299"	"94"	"34"	"66"	"85"	"422"	"1857"	"1"	"4121"	"210"	"295"	"632"	"135"	"1016"	"0"	"398"	"59"	"779"	"2617"	"28"	"2079"	"1053"	"908"	"71"	"96"	"149"	"195"	"832"	"70"	"242"	"1292"	"0"	"0"	"445"	"661"	"395"	"622"	"206"	"1"	"3"	"1572"	"135"	"56"	"15"	"27"	"136"	"143"	"44"	"313"	"511"	"39"	"11"	"2"	"1883"	"821"	"258"	"3"	"2097"	"238"	"277"	"13"	"61"	"4069"	"2993"	"354"	"124"	"176"	"3071"	"1767"	"171"	"936"	"389"	"102"	"1326"	"279"	"275"	"100"	"348"	"0"	"1"	"15"	"425"	"94"	"20"	"60"	"1559"	"339"	"140"	"527"	"637"	"1492"	"138"	"220"	"215"	"106"	"19"	"1618"	"434"	"1499"	"441"	"17"	"141"	"825"	"117"	"1390"	"918"	"7"	"1044"	"213"	"507"	"506"	"42"	"2"	"701"	"10"	"3042"	"80"	"966"	"436"	"1873"	"197"	"382"	"742"	"1704"	"1"	"84"	"45"	"555"	"24854"	"3"	"1"	"97"	"65"	"0"	"0"	"301"	"0"	"639"	"229"	"589"	"2242"	"168"	"2"	"12820"	"354"	"150"	"34"	"143"	"753"	"129"	"25"	"30"	"210"	"1801"	"920"	"36"	"45"	"17"	"499"	"15"	"888"	"338"	"7"	"215"	"1513"	"198"	"983"	"4"	"315"	"267"	"559"	"613"	"755"	"1386"	"976"	"377"	"636"	"150"	"180"	"916"	"95"	"97"	"8948"	"1181"	"101"	"141"	"870"	"45"	"511"	"207"	"716"	"662"	"293"	"1005"	"31"	"209"	"128"	"19"	"4"	"2181"	"1"	"0"	"122"	"327"	"724"	"8"	"8"	"0"	"1"	"2"	"0"	"103"	"23"	"214"	"131"	"1280"	"331"	"198"	"0"	"213"	"1366"	"0"	"325"	"332"	"28"	"970"	"635"	"1169"	"13"	"617"	"387"	"10"	"2"	"1"	"2"	"52"	"155"	"3008"	"29"	"829"	"163"	"94"	"1113"	"359"	"735"	"1"	"394"	"314"	"1"	"0"	"1"	"0"	"42"	"0"	"7"	"0"	"55"	"4"	"0"	"3"	"0"	"0"	"0"	"125"	"0"	"4"	"15"	"156"	"8"	"217"	"29"	"5407"	"74"	"14"	"71"	"28"	"2"	"79"	"684"	"98"	"228"	"157"	"328"	"130"	"408"	"131"	"328"	"221"	"212"	"1671"	"550"	"1645"	"55"	"524"	"546"	"440"	"172"	"213"	"458"	"707"	"1"	"762"	"516"	"1400"	"179"	"273"	"784"	"293"	"1"	"1"	"2"	"0"	"1"	"271"	"108"	"164"	"202"	"192"	"1"	"0"	"0"	"0"	"4"	"0"	"375"	"197"	"775"	"868"	"1001"	"696"	"1"	"929"	"203"	"568"	"489"	"70"	"257"	"122"	"809"	"480"	"144"	"23"	"0"	"0"	"31"	"217"	"374"	"498"	"923"	"1002"	"45"	"471"	"249"	"427"	"68"	"979"	"346"	"334"	"316"	"389"	"140"	"330"	"73"	"209"	"792"	"24"	"171"	"65"	"5"	"44"	"2"	"36"	"3"	"2"	"430"	"157"	"144"	"2"	"0"	"85"	"857"	"388"	"0"	"1635"	"1008"	"909"	"344"	"902"	"312"	"1127"	"3262"	"59"	"155"	"1807"	"1395"	"39"	"34"	"315"	"67"	"31"	"19"	"0"	"120"	"153"	"7008"	"90"	"0"	"5618"	"1"	"318"	"1289"	"221"	"1259"	"1890"	"7"	"5"	"257"	"176"	"124"	"80"	"20"	"176"	"0"	"2414"	"33"	"1087"	"941"	"1421"	"1"	"1"	"45"	"2204"	"500"	"2388"	"114"	"294"	"5"	"48"	"173"	"42"	"197"	"3"	"96"	"244"	"656"	"1366"	"328"	"1"	"74"	"231"	"556"	"24"	"355"	"979"	"200"	"66"	"0"	"0"	"0"	"0"	"0"	"2167"	"2"	"2545"	"338"	"302"	"5587"	"0"	"11"	"13"	"0"	"0"	"473"	"1183"	"0"	"1"	"48"	"0"	"69"	"285"	"0"	"84"	"101"	"39"	"297"	"387"	"16"	"1600"	"944"	"15"	"712"	"477"	"33"	"108"	"325"	"37"	"497"	"5612"	"348"	"109"	"137"	"451"	"564"	"0"	"573"	"132"	"564"	"139"	"172"	"1"	"216"	"156"	"335"	"7"	"76"	"82"	"25"	"75"	"879"	"762"	"115"	"651"	"1550"	"1286"	"188"	"1460"	"161"	"583"	"100"	"504"	"3949"	"118"	"499"	"984"	"1354"	"955"	"31"	"81"	"76"	"1180"	"71"	"263"	"140"	"565"	"354"	"1165"	"318"	"447"	"69"	"78"	"13"	"345"	"98"	"0"	"131"	"511"	"1893"	"48"	"114"	"1056"	"297"	"393"	"106"	"351"	"87"	"34"	"604"	"1279"	"118"	"1034"	"8374"	"8648"	"59"	"199"	"265"	"27"	"1139"	"262"	"180"	"1417"	"84"	"90"	"58"	"1398"	"2501"	"414"	"4"	"3503"	"187"	"411"	"393"	"5842"	"642"	"1215"	"13"	"558"	"66"	"337"	"8"	"0"	"3"	"1024"	"20"	"145"	"150"	"22"	"379"	"944"	"193"	"296"	"1826"	"18"	"0"	"0"	"71"	"532"	"22"	"305"	"203"	"1148"	"89"	"2374"	"29"	"0"	"58"	"95"	"1546"	"273"	"54"	"0"	"5"	"0"	"0"	"7"	"337"	"0"	"40"	"63"	"1160"	"393"	"132"	"234"	"281"	"129"	"230"	"252"	"5"	"356"	"125"	"95"	"775"	"9"	"395"	"80"	"294"	"173"	"1260"	"477"	"24"	"2"	"0"	"64"	"349"	"11"	"1"	"0"	"1"	"0"	"802"	"63"	"202"	"65"	"674"	"4546"	"115"	"214"	"101"	"944"	"358"	"1028"	"511"	"430"	"55"	"1070"	"394"	"37"	"742"	"311"	"0"	"15"	"0"	"193"	"8"	"1781"	"511"	"85"	"393"	"2"	"238"	"147"	"2"	"1"	"708"	"106"	"224"	"16"	"0"	"610"	"522"	"3248"	"40"	"1"	"6"	"195"	"2869"	"1202"	"381"	"29"	"126"	"65"	"334"	"187"	"1643"	"211"	"101"	"10469"	"851"	"45"	"200"	"956"	"1294"	"274"	"0"	"2191"	"116"	"132"	"762"	"7070"	"265"	"1000"	"502"	"377"	"157"	"1510"	"558"	"10460"	"10954"	"1714"	"1005"	"675"	"1"	"0"	"229"	"820"	"3"	"185"	"3"	"11"	"55"	"185"	"957"	"163"	"35"	"168"	"1369"	"1"	"60"	"79"	"1512"	"648"	"1541"	"286"	"122"	"205"	"68"	"1318"	"280"	"1321"	"207"	"637"	"59"	"563"	"20"	"0"	"24"	"232"	"8"	"1334"	"644"	"249"	"482"	"398"	"45"	"2714"	"134"	"937"	"1189"	"670"	"2429"	"135"	"125"	"4509"	"143"	"383"	"450"	"809"	"2118"	"1856"	"4"	"516"	"0"	"998"	"411"	"3662"	"96"	"156"	"246"	"59"	"51"	"244"	"92"	"2214"	"277"	"349"	"399"	"409"	"1201"	"211"	"269"	"447"	"580"	"675"	"26"	"3"	"184"	"1300"	"116"	"14"	"358"	"65"	"3826"	"1317"	"3784"	"282"	"2248"	"591"	"9"	"1610"	"30"	"102"	"599"	"102"	"608"	"155"	"0"	"421"	"386"	"149"	"108"	"351"	"640"	"1"	"257"	"497"	"16"	"57"	"1025"	"59"	"3095"	"256"	"3985"	"1031"	"132"	"5610"	"2171"	"21065"	"189"	"1277"	"751"	"61"	"145"	"534"	"21"	"6"	"278"	"75"	"22"	"16"	"268"	"56"	"16"	"632"	"1256"	"20"	"63"	"0"	"27"	"0"	"630"	"34"	"7102"	"273"	"261"	"16943"	"9"	"50"	"193"	"53"	"729"	"12"	"35"	"511"	"374"	"148"	"688"	"1211"	"94"	"57"	"219"	"942"	"1844"	"6640"	"3"	"3"	"201"	"17129"	"6640"	"169"	"135"	"232"	"199"	"189"	"233"	"688"	"58"	"209"	"818"	"81"	"4"	"5774"	"636"	"0"	"1088"	"1374"	"2140"	"67"	"2309"	"85"	"394"	"491"	"246"	"48"	"1"	"501"	"230"	"1"	"288"	"178"	"22"	"480"	"2173"	"14"	"145"	"182"	"1"	"556"	"43"	"0"	"60"	"535"	"332"	"851"	"180"	"2"	"294"	"111"	"1"	"42"	"259"	"445"	"65"	"55"	"471"	"0"	"0"	"0"	"3"	"0"	"0"	"102"	"89"	"1537"	"149"	"84"	"316"	"59"	"375"	"747"	"0"	"83"	"137"	"2600"	"1842"	"106"	"530"	"4154"	"730"	"2747"	"1"	"28"	"420"	"3798"	"150"	"409"	"96"	"106"	"42"	"185"	"2674"	"542"	"22"	"377"	"680"	"187"	"19"	"1196"	"6"	"0"	"3"	"0"	"97"	"277"	"35"	"192"	"8"	"18"	"320"	"382"	"753"	"1836"	"622"	"2"	"1"	"468"	"159"	"249"	"22"	"1"	"7"	"306"	"96"	"600"	"809"	"654"	"2738"	"761"	"1188"	"3436"	"221"	"197"	"145"	"304"	"1234"	"14"	"301"	"78"	"58"	"963"	"73"	"2742"	"4"	"151"	"81"	"89"	"151"	"1009"	"30"	"231"	"4"	"7"	"69"	"2259"	"136"	"80"	"1"	"218"	"0"	"0"	"47"	"734"	"558"	"329"	"150"	"815"	"90"	"3889"	"176"	"577"	"1652"	"763"	"584"	"1068"	"663"	"1439"	"1"	"1300"	"174"	"1002"	"537"	"378"	"522"	"108"	"67"	"128"	"424"	"148"	"0"	"2"	"0"	"0"	"0"	"0"	"0"	"5"	"172"	"136"	"1826"	"531"	"1"	"100"	"334"	"3"	"1056"	"342"	"691"	"35"	"1497"	"410"	"262"	"277"	"225"	"1736"	"0"	"115"	"0"	"1"	"0"	"50"	"16"	"3"	"36"	"160"	"13"	"271"	"119"	"3488"	"6"	"8378"	"265"	"480"	"6"	"471"	"64"	"92"	"126"	"325"	"70"	"0"	"0"	"0"	"2"	"734"	"269"	"63"	"201"	"3583"	"481"	"1470"	"440"	"457"	"629"	"117"	"89"	"126"	"41"	"33"	"91"	"495"	"283"	"853"	"62"	"1422"	"23"	"4574"	"460"	"230"	"88"	"418"	"4"	"98"	"103"	"37"	"2284"	"40"	"87"	"362"	"1"	"698"	"6"	"9197"	"395"	"11"	"88"	"0"	"0"	"4912"	"87"	"60"	"635"	"11"	"339"	"1916"	"607"	"0"	"1153"	"1"	"1"	"391"	"159"	"265"	"100"	"251"	"1332"	"3154"	"392"	"334"	"69"	"0"	"24"	"10"	"0"	"189"	"440"	"656"	"269"	"109"	"369"	"2993"	"58"	"270"	"1"	"2"	"8255"	"7687"	"1012"	"2"	"295"	"260"	"623"	"610"	"1944"	"1166"	"299"	"5"	"107"	"323"	"303"	"234"	"591"	"325"	"315"	"99"	"0"	"136"	"175"	"177"	"288"	"196"	"580"	"435"	"204"	"300"	"405"	"116"	"0"	"453"	"18"	"202"	"2079"	"239"	"91"	"970"	"29"	"221"	"1207"	"154"	"261"	"244"	"136"	"249"	"89"	"412"	"663"	"865"	"18"	"196"	"37"	"59"	"263"	"158"	"13"	"364"	"8"	"14"	"174"	"138"	"2056"	"74"	"1879"	"67"	"1705"	"323"	"376"	"317"	"1512"	"18"	"34"	"89"	"3266"	"247"	"209"	"333"	"186"	"728"	"104"	"309"	"58"	"358"	"123"	"298"	"438"	"1465"	"21"	"0"	"553"	"794"	"301"	"75"	"10000"	"601"	"1"	"138"	"60"	"147"	"189"	"148"	"93"	"176"	"71"	"669"	"134"	"215"	"421"	"206"	"100"	"207"	"109"	"3"	"329"	"151"	"329"	"106"	"1361"	"1"	"141"	"4322"	"76"	"3825"	"43"	"1355"	"774"	"1792"	"0"	"76"	"442"	"277"	"10"	"959"	"905"	"14"	"25"	"1992"	"278"	"230"	"130"	"933"	"1619"	"209"	"106"	"271"	"574"	"246"	"1266"	"76"	"478"	"779"	"1479"	"49"	"323"	"121"	"6"	"222"	"0"	"13"	"59"	"50"	"254"	"248"	"111"	"1145"	"462"	"2604"	"33"	"95"	"7"	"111"	"47"	"128"	"54"	"5396"	"1"	"16"	"62"	"410"	"567"	"0"	"909"	"0"	"0"	"126"	"1356"	"114"	"168"	"42"	"196"	"198"	"997"	"211"	"397"	"372"	"101"	"484"	"45"	"322"	"217"	"0"	"0"	"679"	"950"	"1"	"170"	"68"	"2124"	"870"	"797"	"128"	"108"	"1405"	"271"	"201"	"1033"	"58"	"66"	"234"	"71"	"190"	"201"	"221"	"1424"	"12480"	"26"	"210"	"3658"	"545"	"158"	"505"	"190"	"419"	"64"	"63"	"661"	"199"	"19"	"1106"	"74"	"2364"	"184"	"41"	"5"	"26"	"21"	"39"	"297"	"116"	"335"	"12"	"410"	"233"	"4"	"148"	"1621"	"133"	"3309"	"151"	"134"	"150"	"480"	"481"	"568"	"50"	"120"	"2986"	"115"	"833"	"229"	"107"	"631"	"6"	"1052"	"54"	"1317"	"1582"	"90"	"219"	"226"	"92"	"2"	"339"	"176"	"643"	"258"	"3"	"313"	"21"	"1818"	"455"	"498"	"525"	"1"	"2843"	"57"	"180"	"776"	"763"	"2189"	"33"	"147"	"696"	"30"	"0"	"12"	"0"	"555"	"95"	"468"	"3627"	"0"	"223"	"464"	"692"	"1"	"0"	"0"	"730"	"1"	"1272"	"126"	"2"	"203"	"572"	"984"	"38"	"173"	"1231"	"63"	"1272"	"307"	"0"	"0"	"72"	"521"	"179"	"1036"	"96"	"0"	"0"	"1"	"0"	"362"	"127"	"25"	"0"	"1"	"10"	"44"	"313"	"63"	"379"	"95"	"0"	"557"	"333"	"674"	"563"	"5"	"126"	"1"	"0"	"99"	"3"	"156"	"108"	"12567"	"1653"	"493"	"4790"	"329"	"3776"	"0"	"312"	"507"	"157"	"87"	"93"	"745"	"243"	"1"	"61"	"1"	"1"	"7"	"60"	"521"	"120"	"949"	"774"	"793"	"122"	"541"	"310"	"295"	"133"	"207"	"391"	"90"	"13"	"685"	"996"	"72"	"172"	"59"	"73"	"89"	"16"	"668"	"295"	"81"	"66"	"3"	"565"	"163"	"188"	"814"	"623"	"44"	"197"	"2712"	"104"	"550"	"885"	"54"	"3256"	"137"	"237"	"279"	"9"	"0"	"355"	"50"	"67"	"55"	"641"	"579"	"10"	"52"
"SAMN09738130"	"466"	"0"	"832"	"2"	"5"	"0"	"49"	"0"	"192"	"52"	"135"	"187"	"8223"	"526"	"278"	"51"	"1585"	"5"	"2"	"2"	"3"	"0"	"2"	"3"	"25"	"201"	"96"	"40"	"1824"	"348"	"18"	"227055"	"261"	"30"	"207"	"22"	"1602"	"197"	"102"	"204"	"852"	"154"	"625"	"398"	"356"	"100"	"709"	"39"	"0"	"225"	"395"	"1008"	"3446"	"2"	"1"	"897"	"4442"	"292"	"127"	"433"	"17"	"122"	"128"	"114"	"134"	"657"	"38"	"11"	"86"	"169"	"1881"	"69"	"533"	"82"	"128"	"14"	"354"	"525"	"188"	"145"	"83"	"154"	"47"	"11"	"461"	"177"	"5"	"3"	"5"	"12"	"4"	"0"	"17"	"71"	"174"	"593"	"366"	"169"	"6"	"702"	"1898"	"521"	"275"	"351"	"182"	"464"	"10"	"625"	"184"	"71"	"579"	"38"	"562"	"40"	"58"	"30"	"562"	"271"	"88"	"9"	"609"	"357"	"318"	"447"	"7"	"29"	"116"	"140"	"118"	"138"	"146"	"8911"	"23"	"41"	"113"	"8"	"181"	"61"	"104"	"647"	"252"	"213"	"184"	"258"	"1477"	"422"	"168"	"179"	"15"	"114"	"76"	"668"	"9"	"279"	"268"	"523"	"56"	"6074"	"461"	"262"	"43"	"308"	"645"	"380"	"301"	"214"	"102"	"744"	"66"	"1109"	"172"	"16"	"132"	"1202"	"2047"	"2133"	"2934"	"1354"	"907"	"9"	"265"	"126"	"20"	"0"	"262"	"4"	"987"	"160"	"8"	"195"	"367"	"212"	"325"	"936"	"135"	"78"	"8"	"402"	"3060"	"576"	"151"	"192"	"155"	"270"	"114"	"594"	"398"	"164"	"368"	"84"	"373"	"91"	"345"	"230"	"342"	"349"	"128"	"954"	"237"	"147"	"84"	"1055"	"118"	"1044"	"148"	"143"	"106"	"205"	"9"	"11"	"2"	"1864"	"242"	"50"	"296"	"310"	"145"	"28"	"11"	"121"	"66"	"139"	"219"	"638"	"236"	"115"	"454"	"152"	"522"	"200"	"761"	"26"	"218"	"2"	"666"	"194"	"1628"	"0"	"3"	"101"	"231"	"316"	"1418"	"230"	"1"	"94"	"136"	"5"	"1"	"3"	"5"	"2"	"16"	"151"	"59"	"10"	"18"	"1"	"12"	"1"	"1"	"3"	"0"	"209"	"223"	"0"	"117"	"1"	"27"	"0"	"2"	"1"	"333"	"343"	"79"	"5"	"11"	"770"	"1052"	"180"	"84"	"78"	"127"	"211"	"176"	"0"	"0"	"1787"	"4"	"105"	"4"	"86"	"2063"	"0"	"195"	"3133"	"402"	"21697"	"24"	"50"	"1148"	"28"	"2012"	"122"	"7"	"78"	"804"	"606"	"1"	"496"	"72"	"83"	"70"	"460"	"104"	"252"	"237"	"0"	"0"	"0"	"1380"	"159"	"236"	"135"	"291"	"89"	"259"	"641"	"125"	"34"	"82"	"3"	"1394"	"827"	"77"	"346"	"989"	"7"	"2450"	"4915"	"778"	"20"	"54"	"390"	"3"	"435"	"832"	"718"	"79"	"276"	"521"	"72"	"395"	"5"	"193"	"163"	"274"	"28"	"1147"	"69"	"327"	"50"	"2927"	"233"	"1106"	"253"	"1148"	"224"	"198"	"314"	"965"	"317"	"2013"	"214"	"1"	"203"	"69"	"1402"	"108"	"2"	"505"	"1061"	"133"	"347"	"5690"	"3"	"194"	"74"	"57"	"94"	"30"	"340"	"113"	"996"	"0"	"177"	"523"	"0"	"159"	"222"	"1155"	"341"	"191"	"1315"	"805"	"226"	"387"	"8"	"5"	"481"	"840"	"69"	"740"	"818"	"1056"	"272"	"271"	"105"	"456"	"16"	"266"	"218"	"204"	"105"	"41"	"70"	"1011"	"215"	"812"	"183"	"183"	"263"	"291"	"566"	"1093"	"1"	"348"	"3"	"56"	"11"	"558"	"57"	"621"	"265"	"270"	"130"	"91"	"12"	"200"	"44"	"146"	"1657"	"116"	"79"	"223"	"145"	"106"	"291"	"313"	"0"	"89"	"758"	"131"	"7962"	"65"	"240"	"5"	"299"	"965"	"142"	"692"	"330"	"0"	"143"	"11"	"717"	"111"	"770"	"129"	"1453"	"130"	"66"	"129"	"10"	"1032"	"79"	"1018"	"720"	"4"	"142"	"6708"	"6"	"12"	"467"	"400"	"111"	"436"	"76"	"140"	"437"	"723"	"153"	"72"	"10"	"55"	"105"	"105"	"354"	"53"	"948"	"456"	"1242"	"889"	"1302"	"171"	"4"	"2180"	"51"	"1259"	"1893"	"206"	"641"	"673"	"82"	"1036"	"278"	"1074"	"154"	"806"	"196"	"186"	"449"	"382"	"2219"	"184"	"581"	"929"	"743"	"296"	"14"	"460"	"231"	"118"	"140"	"217"	"69"	"868"	"20"	"557"	"205"	"489"	"14"	"2307"	"5328"	"1906"	"468"	"230"	"1"	"37"	"14"	"845"	"31"	"160"	"463"	"22"	"82"	"106"	"163"	"4273"	"1994"	"302"	"434"	"52"	"149"	"202"	"18"	"142"	"300"	"596"	"108"	"2143"	"245"	"441"	"100"	"86"	"490"	"230"	"570"	"161"	"69"	"114"	"211"	"508"	"371"	"1236"	"48"	"154"	"15"	"399"	"45"	"1614"	"430"	"761"	"99"	"624"	"1"	"97"	"103"	"6"	"700"	"226"	"635"	"204"	"150"	"118"	"21"	"303"	"421"	"249"	"138"	"69"	"12"	"43"	"116"	"408"	"2"	"16"	"111"	"132"	"1371"	"1851"	"167"	"646"	"273"	"661"	"148"	"69"	"531"	"836"	"107"	"76"	"212"	"1513"	"370"	"155"	"57"	"1193"	"589"	"829"	"1786"	"137"	"1250"	"300"	"3"	"3"	"123"	"325"	"6433"	"1094"	"176"	"157"	"365"	"104"	"468"	"282"	"821"	"1675"	"5"	"1200"	"1090"	"364"	"941"	"606"	"555"	"192"	"1"	"1944"	"1116"	"329"	"520"	"706"	"7"	"35"	"215"	"344"	"142"	"4"	"45"	"1524"	"162"	"10"	"2"	"509"	"691"	"1754"	"826"	"73"	"432"	"181"	"4130"	"1291"	"473"	"367"	"574"	"122"	"1"	"3"	"5"	"3"	"18"	"60"	"158"	"6052"	"0"	"1678"	"286"	"66"	"214"	"0"	"4"	"69"	"0"	"0"	"2"	"383"	"17"	"497"	"7"	"511"	"292"	"253"	"212"	"505"	"3"	"72"	"543"	"3562"	"8422"	"94"	"56"	"8031"	"2092"	"41"	"118"	"905"	"764"	"92"	"0"	"331"	"1096"	"1748"	"1256"	"637"	"3"	"224"	"15"	"325"	"39"	"273"	"2630"	"478"	"92"	"877"	"258"	"202"	"245"	"43"	"124"	"1"	"13"	"0"	"2"	"40"	"61"	"290"	"235"	"3443"	"451"	"130"	"210"	"116"	"7"	"1057"	"0"	"1"	"0"	"85"	"265"	"28"	"99"	"0"	"15"	"414"	"76"	"16"	"53"	"184"	"316"	"169"	"745"	"3417"	"1"	"438"	"762"	"21"	"0"	"0"	"14"	"174"	"29"	"0"	"110"	"230"	"31"	"13"	"14"	"19"	"32"	"5"	"11"	"7"	"0"	"33"	"0"	"16"	"7"	"3"	"0"	"0"	"9"	"1"	"4"	"1"	"0"	"7"	"24"	"29"	"157"	"3"	"470"	"50"	"514"	"599"	"1089"	"135"	"447"	"162"	"628"	"3107"	"290"	"20"	"22"	"2"	"3323"	"269"	"255"	"221"	"956"	"335"	"115"	"336"	"560"	"501"	"102"	"1689"	"168"	"380"	"631"	"1689"	"74"	"751"	"660"	"44"	"422"	"6170"	"65"	"288"	"660"	"284"	"142"	"179"	"1839"	"45"	"161"	"683"	"289"	"395"	"0"	"185"	"44"	"552"	"638"	"1174"	"626"	"422"	"421"	"158"	"55"	"351"	"266"	"1329"	"92"	"110"	"686"	"1011"	"192"	"775"	"407"	"163"	"3609"	"721"	"93"	"17"	"193"	"277"	"592"	"9"	"180"	"303"	"0"	"415"	"118"	"188"	"86"	"284"	"1242"	"277"	"5878"	"281"	"156"	"3272"	"1082"	"404"	"2057"	"180"	"505"	"517"	"331"	"119"	"840"	"595"	"18"	"838"	"1645"	"3"	"232"	"275"	"20"	"43"	"364"	"310"	"542"	"13"	"29"	"556"	"271"	"61"	"696"	"74"	"546"	"1237"	"76"	"1297"	"202"	"222"	"135"	"738"	"1147"	"1459"	"365"	"144"	"125"	"382"	"294"	"24"	"585"	"300"	"245"	"20"	"93"	"6727"	"2092"	"2"	"2929"	"286"	"200"	"128"	"69"	"11"	"1459"	"979"	"816"	"657"	"186"	"4647"	"0"	"1"	"3"	"2"	"171"	"103"	"17"	"411"	"113"	"24"	"87"	"683"	"2455"	"218"	"126"	"1053"	"1524"	"1104"	"646"	"44"	"70"	"1851"	"158"	"343"	"2730"	"4518"	"0"	"85"	"569"	"246"	"258"	"394"	"1377"	"1933"	"293"	"74"	"61"	"718"	"715"	"1013"	"851"	"69"	"816"	"696"	"0"	"76"	"747"	"467"	"116"	"80"	"135"	"1012"	"306"	"0"	"93"	"135"	"0"	"1820"	"5682"	"78"	"71"	"81"	"903"	"392"	"336"	"2"	"540"	"109"	"38"	"542"	"290"	"282"	"0"	"44"	"120"	"259"	"87"	"5"	"648"	"188"	"1047"	"4486"	"1263"	"14"	"5739"	"1241"	"43"	"2667"	"175"	"5"	"3880"	"1051"	"89"	"242"	"92"	"517"	"156"	"2651"	"267"	"274"	"10"	"0"	"393"	"16049"	"925"	"123"	"0"	"174"	"205"	"191"	"66"	"228"	"213"	"188"	"331"	"763"	"1348"	"1"	"342"	"1645"	"60"	"199"	"43"	"49"	"254"	"7466"	"25"	"1737"	"20"	"327"	"80"	"5"	"190"	"1253"	"2714"	"6"	"0"	"1"	"127"	"19"	"113"	"13316"	"0"	"131"	"12"	"97"	"46"	"932"	"760"	"483"	"373"	"165"	"69"	"103"	"496"	"374"	"86"	"1444"	"3037"	"6"	"1180"	"411"	"212"	"2"	"635"	"692"	"3805"	"1976"	"2186"	"781"	"150"	"1129"	"2011"	"166"	"495"	"20"	"988"	"415"	"730"	"1461"	"897"	"15"	"16"	"572"	"69"	"42"	"74"	"1948"	"10"	"44"	"94"	"70"	"15"	"778"	"0"	"344"	"36"	"142"	"275"	"330"	"6339"	"311"	"28"	"98"	"151"	"453"	"386"	"2129"	"63"	"19"	"45"	"49"	"654"	"1205"	"198"	"382"	"3"	"643"	"73"	"536"	"359"	"3544"	"4653"	"1118"	"263"	"25"	"137"	"1127"	"1"	"460"	"163"	"7"	"1633"	"713"	"225"	"8"	"83"	"61"	"1169"	"251"	"682"	"95"	"3"	"6378"	"361"	"1004"	"2231"	"1662"	"208"	"1475"	"149"	"1442"	"78"	"14"	"5"	"425"	"765"	"114"	"39"	"288"	"207"	"239"	"33"	"570"	"595"	"217"	"341"	"1046"	"254"	"362"	"2015"	"1836"	"279"	"1110"	"81"	"63"	"149"	"221"	"332"	"131"	"56"	"2043"	"620"	"1260"	"2017"	"189"	"0"	"238"	"546"	"275"	"1488"	"79"	"1099"	"140"	"57"	"12100"	"5645"	"3"	"108"	"220"	"100"	"10"	"809"	"67"	"148"	"13"	"91"	"287"	"5"	"72"	"6281"	"122"	"553"	"34"	"173"	"223"	"29"	"152"	"232"	"546"	"137"	"1"	"123"	"121"	"99"	"861"	"125"	"223"	"3"	"994"	"1056"	"485"	"666"	"117"	"615"	"689"	"1258"	"4203"	"1568"	"950"	"476"	"160"	"562"	"560"	"216"	"2015"	"370"	"1309"	"1003"	"136"	"64"	"44"	"481"	"1"	"261"	"6"	"14"	"1278"	"1857"	"112"	"0"	"0"	"523"	"226"	"279"	"4455"	"2199"	"241"	"0"	"372"	"0"	"0"	"0"	"154"	"195"	"303"	"202"	"2069"	"0"	"706"	"119"	"240"	"300"	"237"	"53"	"239"	"1168"	"626"	"59"	"63"	"1440"	"0"	"0"	"2617"	"196"	"204"	"9"	"2092"	"3831"	"52"	"433"	"1101"	"1331"	"194"	"1"	"0"	"0"	"125"	"2459"	"477"	"161"	"33"	"1638"	"71"	"44"	"14"	"653"	"27"	"53"	"10"	"51"	"2"	"484"	"39"	"304"	"104"	"225"	"510"	"204"	"252"	"53"	"86"	"396"	"346"	"2178"	"349"	"40"	"3140"	"489"	"244"	"6735"	"686"	"328"	"6"	"218"	"98"	"59"	"2"	"938"	"2252"	"2250"	"66"	"1"	"3"	"6"	"512"	"3"	"1319"	"747"	"8009"	"1"	"475"	"2058"	"84"	"2166"	"387"	"1"	"12"	"1892"	"1822"	"3082"	"2621"	"147"	"186"	"1"	"2957"	"211"	"61"	"71"	"972"	"424"	"99"	"59"	"42"	"2"	"1"	"0"	"0"	"31"	"65"	"172"	"1486"	"43"	"1031"	"1984"	"187"	"44"	"3"	"161"	"442"	"36"	"7743"	"207"	"63"	"1153"	"276"	"367"	"1446"	"119"	"45"	"309"	"251"	"157"	"665"	"8"	"76"	"293"	"267"	"52"	"3"	"1043"	"200"	"66"	"205"	"131"	"715"	"849"	"755"	"714"	"556"	"424"	"276"	"328"	"45"	"1302"	"123"	"176"	"337"	"170"	"100"	"1176"	"339"	"2794"	"2"	"7591"	"1711"	"453"	"42"	"791"	"72"	"334"	"156"	"435"	"145"	"292"	"4748"	"78"	"164"	"120"	"426"	"586"	"64"	"213"	"712"	"76"	"1533"	"93"	"853"	"1386"	"4"	"242"	"55"	"933"	"768"	"348"	"568"	"497"	"5"	"1137"	"54"	"6575"	"5"	"327"	"658"	"723"	"765"	"134"	"53"	"523"	"375"	"265"	"449"	"19814"	"5888"	"1529"	"21"	"346"	"0"	"20"	"291"	"0"	"155"	"390"	"40"	"165"	"187"	"911"	"1128"	"258"	"84"	"197"	"364"	"51"	"5"	"1"	"1687"	"1"	"70"	"37"	"274"	"5316"	"127"	"10"	"1237"	"2"	"3"	"590"	"1"	"196"	"160"	"171"	"697"	"43"	"2758"	"12"	"1975"	"32"	"37"	"672"	"0"	"6538"	"110"	"22"	"3316"	"117"	"1637"	"16"	"1218"	"123"	"218"	"47"	"126"	"1889"	"839"	"245"	"121"	"0"	"206"	"550"	"25"	"350"	"308"	"66"	"261"	"201"	"785"	"0"	"1636"	"29"	"205"	"34"	"64"	"176"	"1465"	"59"	"610"	"6"	"227"	"345"	"13"	"168"	"2168"	"1079"	"250"	"2799"	"241"	"1445"	"817"	"592"	"231"	"82"	"396"	"1726"	"17"	"179"	"611"	"48"	"1844"	"60"	"21"	"955"	"2635"	"0"	"3"	"1"	"77"	"186"	"613"	"57"	"22"	"12"	"4"	"494"	"446"	"669"	"59"	"453"	"0"	"7"	"2885"	"76"	"8784"	"55"	"739"	"1243"	"363"	"1720"	"133"	"24"	"67"	"756"	"26"	"195"	"942"	"46"	"9"	"276"	"236"	"429"	"158"	"92"	"3333"	"194"	"0"	"756"	"748"	"120"	"54"	"634"	"111"	"110"	"510"	"142"	"121"	"1607"	"443"	"4"	"67"	"441"	"1"	"74"	"519"	"277"	"220"	"21"	"138"	"282"	"265"	"901"	"296"	"327"	"610"	"25"	"104"	"84"	"335"	"13"	"787"	"4"	"93"	"911"	"44"	"0"	"575"	"758"	"18"	"447"	"2110"	"252"	"1054"	"65"	"155"	"471"	"206"	"222"	"34"	"1119"	"3275"	"22"	"70"	"279"	"1"	"4"	"332"	"837"	"3589"	"4"	"502"	"106"	"190"	"2513"	"191"	"29812"	"501"	"192"	"143"	"904"	"1297"	"158"	"198"	"1166"	"306"	"255"	"177"	"44"	"49"	"162"	"2"	"0"	"109"	"578"	"108"	"3"	"304"	"2784"	"2049"	"66"	"443"	"1717"	"131"	"573"	"197"	"205"	"231"	"42"	"133"	"231"	"378"	"2961"	"2018"	"183"	"224"	"990"	"196"	"0"	"0"	"2125"	"226"	"6577"	"155"	"684"	"1503"	"2"	"677"	"33"	"319"	"1078"	"48"	"1857"	"201"	"77"	"546"	"28"	"88"	"1131"	"2021"	"1869"	"360"	"2918"	"12"	"319"	"20"	"31"	"2314"	"3135"	"891"	"274"	"740"	"144"	"39"	"99"	"1019"	"305"	"29"	"127"	"706"	"32"	"1995"	"596"	"728"	"3137"	"306"	"0"	"0"	"31"	"8"	"105"	"1194"	"120"	"555"	"917"	"763"	"1"	"250"	"2"	"352"	"38"	"177"	"664"	"0"	"0"	"23"	"163"	"0"	"0"	"0"	"1"	"4045"	"307"	"613"	"552"	"1352"	"723"	"292"	"495"	"621"	"0"	"0"	"124"	"97"	"351"	"138"	"51"	"203"	"253"	"0"	"768"	"137"	"426"	"213"	"2"	"2541"	"311"	"1189"	"354"	"38"	"318"	"173"	"228"	"90"	"835"	"0"	"0"	"312"	"65"	"457"	"384"	"135"	"1"	"169"	"242"	"0"	"0"	"0"	"0"	"337"	"244"	"234"	"78"	"148"	"576"	"0"	"1375"	"594"	"1"	"26"	"157"	"190"	"1762"	"1426"	"866"	"1000"	"0"	"601"	"200"	"6"	"696"	"397"	"185"	"121"	"11"	"94"	"2621"	"121"	"190"	"53"	"18"	"446"	"0"	"75"	"152"	"153"	"571"	"437"	"71"	"423"	"187"	"39"	"55"	"13"	"762"	"188"	"72"	"4"	"43"	"862"	"613"	"654"	"170"	"1926"	"369"	"234"	"165"	"414"	"1"	"894"	"564"	"228"	"891"	"1842"	"2341"	"5"	"3150"	"347"	"193"	"2191"	"879"	"561"	"151"	"182"	"14"	"161"	"35"	"671"	"100"	"571"	"17"	"10"	"1054"	"389"	"716"	"5568"	"34"	"5"	"72"	"933"	"171"	"108"	"456"	"754"	"7"	"204"	"644"	"3136"	"913"	"56"	"76"	"218"	"389"	"199"	"1340"	"565"	"65"	"512"	"1440"	"591"	"2"	"0"	"0"	"0"	"315"	"563"	"1044"	"269"	"715"	"6861"	"182"	"948"	"1277"	"1204"	"138"	"75"	"1497"	"44"	"72"	"145"	"530"	"344"	"572"	"265"	"1658"	"47"	"1253"	"687"	"403"	"592"	"3"	"7"	"1285"	"305"	"97"	"84"	"241"	"156"	"302"	"5399"	"9713"	"379"	"2"	"470"	"169"	"676"	"40"	"1"	"205"	"151"	"473"	"75"	"2167"	"821"	"30009"	"376"	"1220"	"832"	"136"	"127"	"196"	"660"	"256"	"306"	"1"	"340"	"729"	"304"	"1"	"80"	"1071"	"1"	"479"	"176"	"27"	"208"	"225"	"243"	"137"	"64"	"57"	"634"	"270"	"1015"	"81"	"96"	"314"	"177"	"905"	"768"	"231"	"163"	"393"	"998"	"1114"	"304"	"623"	"123"	"189"	"125"	"66"	"130"	"29"	"48"	"674"	"190"	"288"	"128"	"789"	"277"	"394"	"24"	"56"	"40"	"1356"	"643"	"787"	"839"	"163"	"28"	"0"	"74"	"331"	"230"	"290"	"161"	"567"	"1507"	"85"	"422"	"775"	"1174"	"620"	"459"	"248"	"1139"	"392"	"169"	"341"	"59"	"840"	"155"	"575"	"493"	"45"	"425"	"287"	"348"	"1165"	"785"	"1488"	"3198"	"122"	"798"	"48"	"2"	"523"	"177"	"31"	"2"	"65"	"1069"	"219"	"323"	"130"	"103"	"270"	"54"	"4"	"4502"	"7"	"157"	"193"	"233"	"123"	"3"	"67"	"56"	"57"	"171"	"312"	"1577"	"429"	"102"	"91"	"134"	"238"	"73"	"61"	"35"	"9"	"1"	"0"	"6249"	"239"	"2552"	"419"	"247"	"309"	"2"	"1"	"33"	"0"	"1"	"0"	"297"	"1319"	"800"	"117"	"1021"	"346"	"109"	"507"	"413"	"127"	"218"	"261"	"97"	"112"	"171"	"371"	"69"	"360"	"282"	"395"	"1048"	"788"	"901"	"13"	"11"	"556"	"161"	"767"	"1519"	"627"	"234"	"549"	"39"	"173"	"31"	"1874"	"67"	"574"	"173"	"436"	"1166"	"47"	"1797"	"46"	"393"	"1009"	"365"	"738"	"490"	"1008"	"341"	"209"	"233"	"545"	"97"	"2003"	"261"	"73"	"128"	"276"	"52"	"327"	"4309"	"33"	"1"	"692"	"1152"	"217"	"449"	"357"	"1853"	"0"	"572"	"175"	"77"	"447"	"158"	"21967"	"283"	"24"	"348"	"662"	"211"	"1107"	"1"	"428"	"163"	"116"	"4570"	"178"	"48"	"1198"	"331"	"107"	"352"	"1555"	"478"	"15"	"308"	"1124"	"1234"	"5041"	"5"	"1541"	"30"	"2"	"831"	"2"	"0"	"1711"	"138"	"743"	"670"	"0"	"56"	"454"	"215"	"2371"	"463"	"954"	"922"	"1358"	"585"	"0"	"119"	"2462"	"0"	"88"	"184"	"250"	"3"	"205"	"55"	"131"	"79"	"563"	"1058"	"21"	"41"	"223"	"25"	"964"	"0"	"151"	"118"	"179"	"3"	"1983"	"1851"	"1332"	"395"	"369"	"745"	"1"	"114"	"247"	"331"	"113"	"996"	"59"	"0"	"231"	"9069"	"3"	"57"	"0"	"892"	"13"	"4588"	"2777"	"1166"	"1715"	"451"	"398"	"157"	"9966"	"470"	"510"	"696"	"429"	"77"	"0"	"0"	"1"	"5"	"1"	"0"	"232"	"20"	"583"	"432"	"227"	"401"	"856"	"1"	"0"	"1"	"0"	"23"	"0"	"32"	"52"	"320"	"88"	"727"	"948"	"255"	"156"	"1219"	"1"	"0"	"2"	"78"	"286"	"320"	"62"	"0"	"156"	"453"	"1429"	"415"	"1097"	"1067"	"1408"	"524"	"316"	"457"	"246"	"417"	"70"	"508"	"586"	"117"	"203"	"26"	"351"	"1221"	"37"	"323"	"124"	"2413"	"383"	"219"	"261"	"127"	"38"	"43"	"146"	"108"	"123"	"139"	"295"	"222"	"55"	"522"	"383"	"48"	"11"	"536"	"95"	"6336"	"264"	"366"	"47"	"195"	"185"	"245"	"268"	"66"	"0"	"0"	"1"	"0"	"1"	"0"	"224"	"1853"	"23"	"224"	"133"	"565"	"1047"	"1761"	"51"	"1"	"107"	"2"	"185"	"232"	"83"	"306"	"77"	"2"	"35"	"99"	"469"	"3091"	"224"	"664"	"4"	"3"	"180"	"123"	"910"	"99"	"107"	"174"	"12"	"66"	"311"	"113"	"107"	"749"	"521"	"11"	"50"	"1"	"0"	"32"	"89"	"306"	"9615"	"1"	"1"	"1"	"1044"	"738"	"122"	"0"	"0"	"2"	"144"	"87"	"0"	"2"	"169"	"747"	"27"	"201"	"30"	"2034"	"87"	"9"	"33"	"178"	"18"	"359"	"69"	"616"	"124"	"619"	"567"	"6"	"2552"	"103"	"500"	"341"	"15"	"1"	"773"	"240"	"48"	"145"	"82"	"31"	"111"	"8159"	"130"	"394"	"249"	"178"	"212"	"813"	"297"	"136"	"293"	"99"	"640"	"59"	"9"	"739"	"3"	"0"	"34"	"86"	"2380"	"431"	"97"	"141"	"84"	"987"	"1202"	"292"	"276"	"146"	"122"	"2660"	"992"	"260"	"239"	"214"	"40"	"173"	"244"	"224"	"10"	"185"	"546"	"299"	"35"	"70"	"7133"	"293"	"1529"	"2018"	"174"	"510"	"0"	"291"	"250"	"105"	"170"	"1489"	"143"	"310"	"152"	"66"	"110"	"1256"	"1617"	"74"	"15"	"173"	"121"	"2003"	"589"	"318"	"3547"	"1876"	"692"	"352"	"53"	"204"	"232"	"638"	"5189"	"79"	"3079"	"897"	"675"	"58"	"566"	"536"	"90"	"734"	"1586"	"227"	"686"	"640"	"802"	"171"	"337"	"509"	"259"	"212"	"4"	"254"	"540"	"244"	"1807"	"0"	"4"	"313"	"120"	"1140"	"5760"	"801"	"677"	"409"	"6837"	"185"	"382"	"158"	"296"	"127"	"89"	"280"	"14"	"171"	"47"	"613"	"0"	"1"	"3"	"713"	"39"	"437"	"557"	"101"	"90"	"826"	"7"	"1347"	"38"	"257"	"117"	"172"	"287"	"3654"	"762"	"36"	"1"	"1"	"247"	"574"	"72"	"1454"	"7"	"388"	"154"	"180"	"538"	"2"	"29"	"60"	"697"	"7"	"39"	"230"	"87"	"2304"	"319"	"72"	"204"	"285"	"11"	"46"	"363"	"66"	"18"	"625"	"4"	"170"	"72"	"1053"	"313"	"226"	"136"	"99"	"355"	"164"	"96"	"288"	"145"	"31"	"702"	"579"	"337"	"36"	"325"	"622"	"568"	"277"	"59"	"411"	"137"	"1196"	"106"	"337"	"24"	"1240"	"32"	"912"	"185"	"229"	"51"	"7013"	"91"	"9854"	"1485"	"140"	"31"	"81"	"26"	"55"	"1836"	"3019"	"846"	"515"	"325"	"74"	"335"	"493"	"322"	"436"	"1857"	"77"	"375"	"1836"	"74"	"8"	"20"	"1653"	"424"	"122"	"106"	"687"	"559"	"19"	"795"	"99"	"1069"	"52"	"589"	"1114"	"167"	"1364"	"33"	"175"	"110"	"155"	"87"	"800"	"65"	"1"	"42"	"1065"	"349"	"157"	"452"	"3084"	"453"	"0"	"127"	"578"	"455"	"267"	"133"	"13"	"29"	"384"	"755"	"2221"	"89"	"234"	"27"	"37"	"2396"	"581"	"1331"	"33"	"4146"	"4"	"333"	"70"	"870"	"2"	"213"	"227"	"290"	"274"	"588"	"5"	"1"	"629"	"392"	"107"	"101"	"422"	"825"	"1658"	"942"	"1055"	"22459"	"741"	"40"	"2544"	"2107"	"0"	"1021"	"927"	"95"	"7"	"1004"	"1472"	"644"	"0"	"351"	"226"	"0"	"615"	"0"	"557"	"623"	"44"	"2"	"88"	"73"	"46"	"208"	"5"	"49"	"4"	"19"	"67"	"49"	"132"	"1173"	"277"	"448"	"220"	"8"	"10"	"536"	"8"	"192"	"182"	"1658"	"70"	"527"	"3318"	"221"	"1"	"358"	"58"	"247"	"437"	"135"	"139"	"0"	"9"	"1"	"0"	"1590"	"1"	"54"	"599"	"29"	"497"	"201"	"202"	"54"	"0"	"19"	"12"	"55"	"795"	"228"	"15"	"1062"	"36"	"270"	"82"	"493"	"63"	"1003"	"650"	"68"	"877"	"134"	"803"	"36"	"56"	"7444"	"166"	"254"	"330"	"188"	"346"	"62"	"397"	"15"	"4205"	"0"	"7"	"170"	"239"	"79"	"67"	"42"	"101"	"979"	"136"	"18"	"78"	"2074"	"385"	"149"	"1229"	"465"	"98"	"602"	"16"	"6"	"2520"	"807"	"33"	"133"	"749"	"5"	"217"	"302"	"68"	"163"	"152"	"1353"	"156"	"387"	"144"	"134"	"135"	"304"	"993"	"1"	"945"	"1233"	"2327"	"15"	"2"	"568"	"171"	"23"	"4311"	"1"	"227"	"1"	"0"	"513"	"2"	"502"	"588"	"45"	"745"	"22"	"7"	"2"	"336"	"77"	"1408"	"701"	"64"	"439"	"9"	"3969"	"89"	"0"	"6"	"2"	"2"	"470"	"0"	"1777"	"2592"	"886"	"1631"	"54"	"184"	"162"	"206"	"23"	"19684"	"102"	"1563"	"0"	"0"	"659"	"1756"	"592"	"212"	"146"	"572"	"242"	"3"	"0"	"12"	"20"	"479"	"26"	"1562"	"530"	"43"	"28"	"36"	"12"	"23"	"101"	"49"	"3761"	"2055"	"933"	"1"	"219"	"504"	"190"	"38"	"492"	"265"	"70"	"1169"	"741"	"550"	"158"	"1105"	"875"	"127"	"2261"	"45"	"97"	"444"	"30"	"7"	"214"	"3805"	"45"	"0"	"134"	"14"	"120"	"111"	"43"	"251"	"2934"	"14"	"1015"	"403"	"712"	"881"	"525"	"100"	"231"	"64"	"770"	"1"	"0"	"2"	"517"	"253"	"2007"	"21"	"125"	"257"	"141"	"59"	"1716"	"814"	"891"	"0"	"252"	"948"	"0"	"19"	"568"	"58"	"285"	"3"	"3"	"88"	"785"	"81"	"35"	"54"	"9427"	"3"	"58"	"195"	"1602"	"178"	"125"	"182"	"104"	"1424"	"867"	"806"	"4891"	"803"	"679"	"495"	"568"	"1544"	"21532"	"45"	"1352"	"18"	"96"	"71"	"383"	"132"	"322"	"4835"	"62"	"25"	"6084"	"1"	"573"	"73"	"171"	"958"	"183"	"336"	"61"	"651"	"154"	"631"	"877"	"13"	"498"	"641"	"140"	"313"	"143"	"477"	"284"	"1054"	"569"	"375"	"249"	"211"	"97"	"176"	"1061"	"265"	"37"	"530"	"134"	"77"	"80"	"362"	"120"	"72"	"395"	"6486"	"110"	"540"	"333"	"207"	"51"	"2550"	"25"	"91"	"34"	"86"	"46"	"1322"	"116"	"647"	"123"	"8"	"2123"	"466"	"453"	"267"	"13"	"819"	"49"	"196"	"125"	"4036"	"857"	"525"	"1560"	"27"	"2251"	"17"	"35"	"290"	"442"	"0"	"91"	"126"	"319"	"3223"	"112"	"26"	"1482"	"139"	"26"	"3"	"63"	"2517"	"814"	"1516"	"29"	"176"	"283"	"4406"	"691"	"36"	"580"	"120"	"1101"	"31"	"8"	"74"	"250"	"151"	"446"	"406"	"85"	"472"	"80"	"0"	"0"	"64"	"83"	"187"	"959"	"1314"	"749"	"94"	"11"	"1539"	"60"	"497"	"130"	"1"	"237"	"40"	"52"	"22"	"136"	"258"	"0"	"2"	"276"	"77"	"379"	"21"	"475"	"56"	"1213"	"584"	"158"	"0"	"47"	"714"	"101"	"70"	"361"	"234"	"75"	"84"	"888"	"2367"	"66"	"457"	"617"	"674"	"274"	"0"	"371"	"288"	"511"	"124"	"49"	"92"	"22"	"508"	"1406"	"1086"	"141"	"0"	"994"	"1276"	"761"	"385"	"128"	"374"	"127"	"371"	"460"	"213"	"160"	"0"	"0"	"155"	"535"	"608"	"5"	"51"	"196"	"76"	"3"	"991"	"27"	"93"	"55"	"0"	"6"	"1723"	"4"	"43"	"423"	"22"	"299"	"386"	"109"	"108"	"3"	"528"	"243"	"256"	"18"	"50"	"9"	"0"	"0"	"26"	"36"	"1"	"23"	"0"	"982"	"216"	"248"	"1"	"643"	"2"	"0"	"223"	"15"	"1"	"0"	"0"	"0"	"0"	"26"	"1"	"0"	"0"	"1"	"6"	"430"	"1"	"51"	"73"	"173"	"147"	"36"	"228"	"1"	"1"	"0"	"0"	"0"	"0"	"1"	"1"	"0"	"1"	"0"	"5"	"525"	"176"	"910"	"242"	"14"	"27"	"85"	"113"	"387"	"203"	"7"	"58"	"54"	"266"	"164"	"558"	"365"	"83"	"807"	"1"	"164"	"0"	"0"	"419"	"338"	"199"	"1672"	"372"	"176"	"100"	"223"	"37"	"221"	"236"	"4136"	"4"	"3853"	"192"	"462"	"685"	"66"	"0"	"2"	"379"	"17"	"180"	"961"	"3"	"141"	"798"	"1983"	"6"	"60"	"188"	"61"	"267"	"86"	"182"	"242"	"582"	"1"	"865"	"840"	"125"	"86"	"29"	"339"	"1311"	"1208"	"26"	"634"	"260"	"48"	"279"	"3579"	"102"	"178"	"917"	"94"	"252"	"112"	"169"	"153"	"4035"	"350"	"976"	"295"	"851"	"2"	"1"	"3"	"64"	"10"	"1288"	"31"	"1071"	"313"	"1017"	"106"	"37"	"68"	"1501"	"177"	"274"	"1"	"2632"	"64"	"195"	"151"	"70"	"1663"	"43"	"433"	"226"	"3802"	"783"	"445"	"3665"	"14"	"67"	"366"	"146"	"1726"	"88"	"42"	"223"	"929"	"626"	"97"	"298"	"945"	"58"	"563"	"1098"	"1142"	"368"	"29"	"602"	"940"	"2460"	"691"	"477"	"165"	"870"	"67"	"332"	"716"	"326"	"350"	"15"	"1"	"22"	"1"	"141"	"149"	"566"	"81"	"0"	"1"	"0"	"103"	"59"	"0"	"491"	"294"	"486"	"418"	"635"	"583"	"68"	"486"	"628"	"1042"	"408"	"756"	"1"	"27"	"272"	"69"	"36"	"129"	"86"	"807"	"129"	"40"	"164"	"32"	"659"	"82"	"322"	"102"	"30"	"522"	"5"	"80"	"4384"	"34195"	"84"	"1397"	"1961"	"172"	"1"	"688"	"210"	"975"	"992"	"506"	"4"	"546"	"209"	"11"	"303"	"26"	"1178"	"47"	"400"	"4"	"1"	"183"	"104"	"663"	"174"	"136"	"301"	"615"	"125"	"230"	"614"	"95"	"32"	"20"	"437"	"243"	"2"	"198"	"1959"	"1151"	"79"	"63"	"584"	"27"	"1"	"104"	"363"	"1466"	"955"	"372"	"83"	"75"	"9506"	"4199"	"41"	"1644"	"440"	"12"	"5263"	"598"	"568"	"1"	"1"	"1"	"0"	"0"	"403"	"584"	"29"	"94"	"460"	"76"	"1481"	"220"	"722"	"85"	"55"	"94"	"572"	"2369"	"148"	"433"	"1"	"0"	"165"	"155"	"1753"	"88"	"649"	"96"	"1041"	"58"	"715"	"77"	"5"	"140"	"299"	"627"	"6"	"129"	"620"	"30"	"132"	"261"	"46"	"364"	"213"	"355"	"499"	"116"	"5"	"33"	"196"	"0"	"10953"	"804"	"0"	"20"	"431"	"55"	"51"	"1088"	"529"	"1657"	"260"	"236"	"98"	"94"	"535"	"7"	"861"	"14"	"65"	"85"	"1007"	"326"	"30"	"261"	"7244"	"1380"	"7327"	"6"	"9"	"1"	"224"	"1854"	"341"	"5"	"12"	"667"	"1213"	"79"	"268"	"43"	"372"	"1011"	"249"	"0"	"1"	"0"	"999"	"434"	"31"	"418"	"1218"	"117"	"3013"	"65"	"12"	"1797"	"0"	"833"	"89"	"1603"	"832"	"4016"	"4258"	"0"	"371"	"2293"	"1582"	"0"	"0"	"112"	"2520"	"1276"	"354"	"681"	"0"	"0"	"25"	"470"	"274"	"273"	"288"	"0"	"0"	"4"	"13"	"73"	"316"	"0"	"7"	"7"	"0"	"6"	"517"	"650"	"1287"	"451"	"727"	"993"	"880"	"187"	"107"	"1064"	"496"	"136"	"1055"	"508"	"269"	"2"	"67"	"180"	"342"	"4489"	"398"	"132"	"679"	"621"	"62"	"193"	"968"	"356"	"6"	"204"	"96"	"281"	"310"	"240"	"113"	"126"	"432"	"2259"	"6"	"193"	"3"	"95"	"813"	"165"	"320"	"298"	"441"	"47"	"81"	"497"	"554"	"1174"	"31"	"47"	"318"	"1079"	"339"	"391"	"1383"	"327"	"8"	"9"	"56"	"176"	"4"	"16"	"182"	"0"	"7"	"173"	"582"	"22"	"1688"	"525"	"171"	"84"	"287"	"445"	"42"	"529"	"402"	"120"	"150"	"16"	"2236"	"1352"	"161"	"472"	"865"	"818"	"61"	"94"	"887"	"77"	"187"	"481"	"253"	"6342"	"0"	"1"	"0"	"1615"	"62"	"149"	"450"	"370"	"753"	"759"	"45"	"171"	"102"	"400"	"164"	"2080"	"136"	"103"	"248"	"3"	"13"	"1254"	"980"	"275"	"194"	"3"	"93"	"1736"	"1018"	"103"	"1651"	"1406"	"637"	"959"	"3"	"38"	"2459"	"53"	"6168"	"2736"	"1410"	"422"	"0"	"1"	"11"	"98"	"67"	"48"	"6"	"460"	"198"	"37"	"38"	"312"	"450"	"621"	"3017"	"404"	"1808"	"29"	"62"	"2660"	"199"	"331"	"1010"	"818"	"187"	"1191"	"149"	"691"	"435"	"268"	"625"	"5"	"197"	"421"	"194"	"685"	"4"	"695"	"178"	"63"	"1634"	"501"	"210"	"132"	"1113"	"50"	"38"	"34"	"176"	"290"	"138"	"39"	"4483"	"538"	"97"	"2120"	"54"	"252"	"290"	"37"	"227"	"59"	"173"	"1243"	"357"	"738"	"833"	"830"	"1226"	"1785"	"1"	"624"	"248"	"746"	"216"	"847"	"274"	"1175"	"1"	"5685"	"1"	"0"	"1"	"8"	"6"	"398"	"2"	"0"	"6"	"1"	"0"	"1567"	"37"	"491"	"311"	"435"	"562"	"4"	"230"	"422"	"127"	"94"	"1552"	"515"	"244"	"1"	"2"	"0"	"1"	"2538"	"261"	"29"	"537"	"48"	"1286"	"252"	"448"	"182"	"2058"	"156"	"12"	"133"	"0"	"88"	"1175"	"20"	"428"	"448"	"55"	"340"	"113"	"137"	"68"	"400"	"122"	"145"	"1369"	"36"	"48"	"1012"	"0"	"472"	"107"	"479"	"0"	"9"	"104"	"516"	"172"	"16"	"5"	"280"	"382"	"85"	"252"	"76"	"12"	"41"	"708"	"572"	"224"	"2"	"484"	"145"	"375"	"946"	"198"	"838"	"94"	"362"	"288"	"792"	"7"	"284"	"951"	"60"	"40"	"32"	"70"	"1"	"5"	"1254"	"187"	"43"	"391"	"256"	"77"	"1702"	"277"	"25"	"119"	"504"	"1378"	"153"	"1532"	"1512"	"1050"	"20"	"0"	"217"	"712"	"268"	"185"	"127"	"469"	"96"	"43"	"2199"	"1182"	"143"	"100"	"63"	"1551"	"296"	"656"	"47"	"453"	"114"	"93"	"273"	"235"	"1624"	"169"	"94"	"902"	"77"	"138"	"291"	"328"	"582"	"1083"	"854"	"80"	"413"	"402"	"1699"	"416"	"16"	"325"	"269"	"1259"	"2109"	"604"	"219"	"3325"	"27"	"50"	"18"	"114"	"229"	"1"	"3855"	"434"	"795"	"36"	"645"	"337"	"591"	"11"	"550"	"7"	"13"	"5101"	"718"	"209"	"1285"	"90"	"220"	"760"	"9"	"11654"	"12316"	"1966"	"191"	"192"	"93"	"135"	"3166"	"4281"	"544"	"4735"	"72"	"45"	"689"	"163"	"20"	"26"	"308"	"32"	"2624"	"281"	"1"	"1"	"10"	"117"	"43"	"4"	"0"	"1051"	"449"	"98"	"6"	"106"	"12"	"245"	"47"	"622"	"0"	"14"	"57"	"450"	"259"	"19"	"147"	"1046"	"103"	"31567"	"84"	"1456"	"247"	"1256"	"243"	"0"	"2"	"1596"	"193"	"87"	"6"	"445"	"0"	"0"	"0"	"0"	"0"	"2"	"0"	"443"	"3"	"4"	"649"	"75"	"943"	"0"	"0"	"4"	"6"	"0"	"13"	"27"	"557"	"53"	"295"	"333"	"161"	"595"	"1012"	"38"	"0"	"920"	"1058"	"40"	"33"	"671"	"3"	"477"	"877"	"0"	"0"	"150"	"6"	"1445"	"248"	"16"	"26"	"26"	"8"	"270"	"144"	"200"	"46"	"11"	"2371"	"188"	"81"	"4"	"1"	"350"	"28"	"666"	"350"	"439"	"108"	"1592"	"649"	"101"	"112"	"108"	"76"	"15"	"268"	"222"	"1"	"45"	"55"	"2"	"31"	"858"	"143"	"113"	"484"	"415"	"790"	"379"	"1747"	"80"	"225"	"262"	"510"	"376"	"229"	"850"	"182"	"1726"	"35"	"1698"	"790"	"15"	"20"	"2"	"0"	"2"	"513"	"1277"	"326"	"1682"	"246"	"872"	"3"	"933"	"374"	"0"	"5"	"63"	"295"	"5153"	"3016"	"575"	"3171"	"133"	"0"	"223"	"46"	"950"	"0"	"122"	"1238"	"393"	"61"	"77"	"105"	"36"	"297"	"3263"	"1689"	"215"	"288"	"565"	"117"	"101"	"1052"	"86"	"3385"	"25"	"685"	"1696"	"124"	"136"	"1232"	"248"	"2485"	"1122"	"306"	"1026"	"1165"	"33"	"85"	"198"	"887"	"227"	"328"	"895"	"203"	"101"	"304"	"32"	"646"	"334"	"256"	"0"	"23"	"1493"	"54"	"252"	"189"	"1400"	"405"	"295"	"344"	"212"	"978"	"50"	"448"	"186"	"0"	"141"	"766"	"4144"	"389"	"1203"	"2153"	"203"	"1767"	"893"	"105"	"449"	"124"	"6891"	"183"	"786"	"18"	"827"	"15"	"165"	"133"	"894"	"333"	"28"	"537"	"237"	"319"	"88"	"50"	"26"	"63"	"251"	"520"	"338"	"163"	"64"	"1"	"966"	"1829"	"78"	"78"	"2695"	"38"	"177"	"173"	"960"	"6"	"702"	"1"	"70"	"354"	"7"	"80"	"20"	"163"	"107"	"565"	"38"	"22"	"3363"	"73"	"93"	"14"	"229"	"0"	"23"	"313"	"225"	"186"	"240"	"146"	"877"	"18"	"684"	"358"	"1397"	"49"	"46"	"1225"	"44"	"4343"	"62"	"159"	"224"	"79"	"856"	"1341"	"4585"	"176"	"13"	"250"	"36"	"246"	"545"	"35"	"84"	"143"	"1960"	"196"	"579"	"3774"	"108"	"253"	"42"	"69"	"143"	"192"	"519"	"352"	"201"	"286"	"567"	"40"	"0"	"15"	"1108"	"744"	"713"	"680"	"269"	"62"	"467"	"13"	"30"	"4190"	"5738"	"90"	"47"	"5642"	"360"	"997"	"3797"	"111"	"10"	"6922"	"378"	"90"	"202"	"310"	"1"	"13"	"584"	"459"	"511"	"4633"	"60"	"535"	"623"	"82"	"97"	"8871"	"0"	"0"	"28"	"42"	"479"	"597"	"441"	"22"	"1293"	"5"	"122"	"41"	"2479"	"635"	"20"	"409"	"740"	"14"	"233"	"2411"	"465"	"321"	"584"	"935"	"328"	"659"	"1"	"40"	"3"	"27"	"674"	"468"	"2476"	"10"	"102"	"5"	"1243"	"288"	"304"	"1072"	"44"	"30"	"47"	"14727"	"445"	"66"	"161"	"2"	"851"	"934"	"930"	"1"	"605"	"348"	"505"	"333"	"215"	"2724"	"32"	"12"	"299"	"115"	"105"	"966"	"1160"	"115"	"330"	"85"	"3"	"104"	"369"	"17"	"200"	"238"	"1217"	"89"	"6"	"136"	"95"	"0"	"349"	"24"	"399"	"2"	"7"	"23270"	"14426"	"56"	"71"	"2561"	"1275"	"796"	"549"	"105"	"3"	"10"	"1000"	"151"	"16"	"241"	"784"	"8367"	"7570"	"511"	"391"	"4"	"143"	"3"	"1003"	"70"	"190"	"242"	"466"	"1118"	"82"	"3194"	"265"	"54"	"631"	"708"	"3537"	"583"	"11"	"537"	"409"	"456"	"98"	"0"	"822"	"466"	"785"	"3166"	"62"	"266"	"47"	"455"	"107"	"265"	"1102"	"1261"	"1238"	"1813"	"0"	"0"	"1662"	"617"	"907"	"147"	"27"	"199"	"31190"	"8"	"100"	"255"	"0"	"64"	"426"	"245"	"553"	"122"	"3198"	"99"	"432"	"1264"	"77"	"44"	"6"	"693"	"753"	"36"	"7105"	"906"	"376"	"203"	"640"	"37"	"126"	"522"	"3"	"6"	"0"	"0"	"0"	"3"	"1"	"1"	"8574"	"485"	"0"	"179"	"312"	"768"	"615"	"18"	"129"	"1"	"117"	"1"	"3"	"664"	"1"	"1"	"0"	"0"	"1"	"829"	"126"	"431"	"296"	"1123"	"122"	"2385"	"212"	"387"	"574"	"248"	"217"	"92"	"5"	"4"	"531"	"315"	"261"	"1344"	"2739"	"2199"	"1074"	"562"	"1355"	"112"	"364"	"257"	"116"	"77"	"40"	"397"	"105"	"54"	"68"	"857"	"1073"	"1429"	"403"	"2431"	"848"	"559"	"101"	"5151"	"9"	"0"	"38"	"64"	"327"	"160"	"535"	"1467"	"51"	"3074"	"307"	"287"	"644"	"21"	"154"	"79"	"94"	"37"	"130"	"12"	"0"	"0"	"218"	"1941"	"782"	"277"	"789"	"255"	"79"	"2"	"4"	"4"	"2"	"140"	"74"	"49"	"23"	"128"	"98"	"326"	"77"	"6212"	"44"	"11"	"317"	"242"	"675"	"606"	"106"	"98"	"115"	"0"	"21"	"491"	"1"	"989"	"1"	"9306"	"1049"	"0"	"7"	"373"	"73"	"144"	"393"	"48"	"365"	"278"	"4"	"12"	"715"	"1"	"210"	"612"	"5574"	"119"	"211"	"154"	"444"	"816"	"350"	"290"	"499"	"375"	"362"	"29"	"34"	"115"	"7865"	"314"	"53"	"298"	"6224"	"147"	"534"	"1"	"52"	"993"	"10"	"0"	"309"	"0"	"242"	"93"	"520"	"422"	"61"	"448"	"2"	"744"	"192"	"0"	"0"	"548"	"1959"	"1"	"0"	"0"	"92"	"623"	"103"	"194"	"615"	"5385"	"14"	"0"	"0"	"7"	"0"	"1"	"41"	"143"	"19"	"287"	"3"	"0"	"1280"	"18"	"348"	"126"	"729"	"675"	"74"	"638"	"2490"	"2"	"2"	"2323"	"30"	"847"	"0"	"0"	"0"	"1436"	"55"	"228"	"119"	"2251"	"296"	"504"	"74"	"0"	"5"	"1120"	"2757"	"3668"	"780"	"33"	"243"	"26"	"4"	"92"	"4"	"1"	"0"	"779"	"700"	"5189"	"18"	"100"	"660"	"76"	"630"	"332"	"251"	"4"	"0"	"172"	"0"	"0"	"419"	"102"	"152"	"316"	"884"	"1028"	"40"	"0"	"83"	"241"	"734"	"2"	"16"	"153"	"624"	"441"	"0"	"9"	"1722"	"31"	"244"	"62"	"900"	"381"	"737"	"1305"	"84"	"1190"	"1843"	"3277"	"101"	"2666"	"913"	"246"	"38"	"128"	"897"	"24"	"273"	"223"	"89"	"364"	"725"	"0"	"1174"	"1851"	"1409"	"111"	"3584"	"754"	"173"	"330"	"238"	"241"	"93"	"1021"	"90"	"172"	"828"	"372"	"165"	"1045"	"6362"	"1094"	"279"	"156"	"89"	"132"	"32"	"155"	"252"	"302"	"526"	"118"	"0"	"109"	"990"	"757"	"362"	"198"	"123"	"793"	"2097"	"250"	"187"	"275"	"50"	"244"	"445"	"42"	"402"	"113"	"25"	"3"	"65"	"160"	"50"	"39"	"58"	"0"	"198"	"436"	"885"	"172"	"290"	"186"	"149"	"783"	"830"	"3"	"55"	"617"	"379"	"37"	"2"	"163"	"0"	"2"	"2959"	"9177"	"69"	"106"	"172"	"207"	"318"	"199"	"328"	"150"	"730"	"787"	"139"	"559"	"55"	"1190"	"437"	"0"	"4077"	"21"	"237"	"482"	"90"	"0"	"3"	"0"	"0"	"0"	"1"	"0"	"1"	"0"	"0"	"0"	"3"	"0"	"1"	"1"	"1"	"541"	"13"	"0"	"47"	"406"	"2"	"227"	"63"	"778"	"157"	"72"	"131"	"183"	"1716"	"374"	"69"	"114"	"8"	"10"	"0"	"33"	"74"	"9"	"2109"	"1131"	"1079"	"633"	"0"	"459"	"871"	"338"	"352"	"47"	"101"	"65"	"291"	"382"	"388"	"959"	"290"	"4548"	"352"	"63"	"3218"	"87"	"849"	"5516"	"78"	"0"	"168"	"226"	"15"	"646"	"2973"	"342"	"572"	"20"	"2536"	"76"	"1066"	"414"	"118"	"783"	"547"	"353"	"436"	"112"	"5"	"6"	"167"	"258"	"0"	"4922"	"4478"	"134"	"768"	"73"	"408"	"240"	"408"	"440"	"133"	"0"	"0"	"139"	"18"	"1137"	"114"	"0"	"1"	"998"	"160"	"0"	"203"	"145"	"253"	"84"	"19"	"147"	"202"	"798"	"240"	"78"	"42"	"72"	"620"	"99"	"604"	"297"	"160"	"440"	"15"	"1132"	"88"	"152"	"33"	"2"	"364"	"402"	"141"	"362"	"521"	"782"	"203"	"216"	"238"	"622"	"0"	"425"	"99"	"15"	"453"	"176"	"466"	"147"	"50"	"112"	"27"	"2"	"425"	"184"	"4022"	"535"	"3581"	"1760"	"52"	"337"	"1683"	"395"	"2098"	"497"	"1631"	"5"	"1469"	"440"	"1714"	"9533"	"186"	"1942"	"66"	"1033"	"122"	"1643"	"2"	"45"	"6"	"9"	"23"	"454"	"1"	"414"	"132"	"279"	"426"	"41"	"89"	"2"	"75"	"79"	"206"	"151"	"288"	"2594"	"81"	"527"	"750"	"323"	"487"	"20"	"151"	"32"	"35"	"5523"	"158"	"96"	"4"	"241"	"185"	"299"	"89"	"1255"	"27"	"84"	"883"	"215"	"20"	"3"	"1"	"0"	"350"	"312"	"822"	"220"	"1413"	"232"	"570"	"41"	"71"	"91"	"79"	"17"	"102"	"276"	"58"	"218"	"553"	"14"	"43"	"1081"	"111"	"1125"	"224"	"116"	"179"	"331"	"35"	"635"	"227"	"106"	"316"	"143"	"46"	"16"	"41"	"354"	"159"	"3942"	"162"	"93"	"705"	"174"	"133"	"53"	"73"	"50"	"841"	"138"	"1181"	"433"	"440"	"45"	"2264"	"1636"	"126"	"28"	"63"	"191"	"5"	"1"	"7"	"144"	"451"	"256"	"63"	"34"	"655"	"181"	"1006"	"202"	"49"	"1179"	"123"	"110"	"7"	"888"	"411"	"565"	"0"	"217"	"488"	"678"	"104"	"151"	"563"	"3408"	"69"	"2"	"242"	"113"	"5865"	"2999"	"344"	"522"	"494"	"655"	"47"	"668"	"11"	"92"	"160"	"2617"	"275"	"116"	"187"	"12"	"10"	"4"	"250"	"11"	"0"	"93"	"87"	"1"	"1173"	"1896"	"149"	"2427"	"236"	"1243"	"21"	"155"	"282"	"864"	"90"	"4"	"83"	"1"	"29"	"284"	"1066"	"0"	"2019"	"1347"	"1307"	"52"	"8"	"0"	"481"	"58"	"1109"	"6"	"41"	"139"	"282"	"769"	"397"	"3965"	"663"	"71"	"1388"	"201"	"22"	"124"	"11"	"172"	"116"	"208"	"0"	"114"	"64"	"10"	"282"	"22"	"77"	"1103"	"165"	"1866"	"1240"	"656"	"106"	"276"	"5716"	"261"	"18"	"127"	"577"	"29"	"997"	"601"	"226"	"394"	"63"	"7"	"51"	"2"	"17"	"79"	"923"	"350"	"78"	"192"	"765"	"840"	"123"	"291"	"4357"	"36"	"1"	"185"	"586"	"1"	"6460"	"254"	"384"	"2771"	"3033"	"36"	"357"	"140"	"38"	"47"	"430"	"15"	"1"	"317"	"140"	"20"	"69"	"334"	"296"	"494"	"217"	"423"	"205"	"1640"	"1"	"807"	"644"	"1"	"0"	"956"	"235"	"340"	"224"	"40"	"354"	"1221"	"2052"	"460"	"149"	"542"	"13"	"704"	"1392"	"1182"	"133"	"143"	"53"	"868"	"792"	"1180"	"132"	"234"	"137"	"233"	"378"	"172"	"132"	"62"	"2440"	"80"	"41"	"74"	"56"	"58"	"4"	"7"	"67"	"238"	"531"	"2674"	"485"	"138"	"73"	"468"	"1463"	"542"	"3032"	"3"	"39"	"360"	"0"	"2"	"33"	"1"	"144"	"215"	"40"	"0"	"0"	"4"	"835"	"2701"	"4560"	"2"	"0"	"97"	"996"	"28"	"99"	"184"	"659"	"336"	"48"	"379"	"129"	"6"	"316"	"81"	"442"	"86"	"1117"	"578"	"385"	"233"	"932"	"325"	"317"	"900"	"7"	"4"	"820"	"40"	"45"	"647"	"633"	"6"	"1397"	"707"	"261"	"379"	"0"	"96"	"1148"	"205"	"104"	"694"	"163"	"119"	"11"	"272"	"0"	"335"	"1790"	"187"	"38"	"757"	"996"	"123"	"84"	"774"	"543"	"2588"	"255"	"648"	"264"	"1650"	"0"	"2"	"546"	"7721"	"40"	"1"	"0"	"0"	"73"	"0"	"246"	"6161"	"575"	"1869"	"199"	"1230"	"1932"	"184"	"175"	"685"	"11"	"395"	"1"	"51"	"124"	"2725"	"857"	"142"	"105"	"56"	"1476"	"723"	"2"	"206"	"0"	"1127"	"53"	"193"	"777"	"429"	"885"	"35"	"622"	"63"	"1"	"7"	"1438"	"5284"	"6036"	"4603"	"328"	"2"	"7356"	"417"	"348"	"410"	"87"	"7093"	"8230"	"3098"	"172"	"3593"	"1452"	"1315"	"4"	"21"	"990"	"239"	"984"	"228"	"1471"	"5842"	"110"	"0"	"1"	"0"	"164"	"22"	"329"	"1130"	"12"	"206"	"4"	"96"	"624"	"122"	"1266"	"227"	"167"	"95"	"221"	"684"	"200"	"33"	"603"	"25"	"255"	"105"	"124"	"803"	"792"	"3"	"1938"	"181"	"362"	"58"	"0"	"172"	"0"	"1940"	"0"	"2"	"243"	"193"	"681"	"305"	"47"	"534"	"18"	"517"	"3806"	"1429"	"304"	"63"	"3"	"5622"	"172"	"345"	"808"	"1795"	"2002"	"220"	"166"	"494"	"99"	"2401"	"127"	"898"	"968"	"1090"	"247"	"184"	"9692"	"176"	"212"	"3"	"27"	"150"	"527"	"5"	"168"	"70"	"1783"	"1276"	"927"	"61"	"4974"	"439"	"11"	"67"	"13"	"2"	"1"	"3"	"1"	"302"	"1"	"96"	"1571"	"161"	"797"	"342"	"197"	"1266"	"160"	"188"	"578"	"227"	"30"	"86"	"2445"	"4"	"360"	"98"	"822"	"432"	"6"	"40"	"68"	"290"	"29"	"960"	"855"	"31"	"350"	"527"	"84"	"234"	"42"	"20"	"112"	"268"	"2623"	"54"	"2005"	"624"	"215"	"150"	"1437"	"431"	"37"	"863"	"686"	"787"	"43"	"29"	"155"	"539"	"1"	"194"	"1687"	"151"	"159"	"226"	"320"	"186"	"105"	"632"	"162"	"44"	"120"	"24"	"146"	"295"	"1121"	"628"	"9"	"289"	"139"	"286"	"807"	"346"	"115"	"144"	"860"	"485"	"27"	"913"	"335"	"135"	"2431"	"911"	"280"	"3"	"5389"	"5411"	"561"	"0"	"39"	"68"	"149"	"128"	"579"	"9"	"77"	"730"	"47"	"63"	"995"	"6"	"7"	"169"	"392"	"791"	"12"	"137"	"72"	"375"	"64"	"72"	"226"	"43"	"0"	"816"	"1370"	"1137"	"1283"	"128"	"1504"	"208"	"1204"	"36"	"424"	"14"	"29"	"2"	"11"	"1"	"7869"	"257"	"24"	"2042"	"3893"	"945"	"7640"	"51"	"78"	"2235"	"1086"	"56"	"861"	"5815"	"139"	"563"	"136"	"1803"	"442"	"87"	"1974"	"1212"	"20"	"1240"	"93"	"26884"	"527"	"362"	"765"	"342"	"1100"	"453"	"3"	"24"	"1"	"111"	"1441"	"4"	"1535"	"53"	"422"	"0"	"794"	"454"	"216"	"590"	"12373"	"173"	"1680"	"131"	"1732"	"0"	"0"	"2"	"0"	"0"	"248"	"252"	"2"	"16"	"346"	"273"	"1158"	"21"	"22"	"580"	"8"	"320"	"19"	"126"	"1052"	"0"	"864"	"2012"	"169"	"683"	"10"	"0"	"6"	"2"	"1267"	"0"	"131"	"158"	"59"	"3173"	"943"	"159"	"80"	"129"	"585"	"118"	"42"	"52"	"8210"	"439"	"4"	"528"	"808"	"964"	"251"	"1564"	"512"	"315"	"136"	"47"	"367"	"34"	"1301"	"553"	"61"	"1"	"3221"	"210"	"149"	"198"	"73"	"1449"	"58"	"276"	"2478"	"100"	"2007"	"507"	"688"	"390"	"505"	"1"	"361"	"65"	"517"	"59"	"76"	"407"	"266"	"2631"	"806"	"6"	"9"	"56"	"645"	"631"	"42"	"162"	"63"	"135"	"518"	"18579"	"60"	"40"	"1303"	"545"	"8"	"387"	"176"	"11"	"251"	"196"	"197"	"148"	"2859"	"31"	"1171"	"44"	"223"	"50"	"0"	"0"	"379"	"114"	"124"	"89"	"7"	"13"	"1"	"1"	"0"	"432"	"2"	"4"	"0"	"880"	"0"	"1"	"1"	"7"	"2"	"1193"	"474"	"64"	"352"	"301"	"131"	"162"	"82"	"90"	"256"	"801"	"207"	"456"	"594"	"108"	"227"	"1407"	"354"	"0"	"2287"	"1"	"93"	"938"	"0"	"0"	"0"	"312"	"1"	"230"	"165"	"65"	"393"	"239"	"330"	"112"	"238"	"189"	"697"	"940"	"40169"	"110"	"13"	"3"	"1310"	"456"	"8148"	"113"	"19"	"5298"	"861"	"834"	"81"	"1"	"77"	"15225"	"1336"	"765"	"11"	"425"	"213"	"1341"	"130"	"5"	"170"	"103"	"1448"	"70"	"291"	"34"	"583"	"517"	"203"	"138"	"168"	"71"	"22"	"1438"	"21"	"3990"	"904"	"567"	"3"	"265"	"213"	"9"	"0"	"1"	"3905"	"105"	"307"	"508"	"212"	"5"	"3"	"1958"	"89"	"88"	"1"	"0"	"1046"	"2931"	"978"	"1188"	"624"	"167"	"1"	"2"	"0"	"0"	"2"	"0"	"39"	"55"	"105"	"480"	"31"	"92"	"206"	"18"	"951"	"13366"	"0"	"16"	"148"	"313"	"7"	"90"	"3"	"267"	"1385"	"0"	"310"	"265"	"22"	"528"	"36"	"729"	"0"	"71"	"0"	"0"	"2079"	"17793"	"649"	"192"	"151"	"644"	"4"	"343"	"507"	"104"	"980"	"382"	"321"	"67"	"124"	"128"	"6"	"3"	"12"	"75"	"13"	"0"	"0"	"0"	"421"	"157"	"109"	"4"	"37"	"7"	"4"	"265"	"95"	"284"	"643"	"1432"	"1717"	"22"	"48"	"12"	"686"	"1283"	"259"	"105"	"450"	"132"	"146"	"810"	"87"	"205"	"144"	"2560"	"1608"	"133"	"347"	"10"	"133"	"35"	"680"	"1624"	"148"	"385"	"651"	"330"	"1"	"102"	"1012"	"47"	"467"	"130"	"136"	"348"	"185"	"45"	"14"	"2"	"2"	"3"	"21"	"196"	"149"	"194"	"152"	"72"	"34"	"92"	"2465"	"66"	"173"	"9"	"128"	"13"	"882"	"339"	"26"	"284"	"169"	"30"	"342"	"11"	"13"	"262"	"4031"	"180"	"1"	"1125"	"52"	"0"	"185"	"157"	"2466"	"116"	"3"	"383"	"1798"	"512"	"5962"	"557"	"173"	"137"	"1038"	"60"	"230"	"35"	"2126"	"265"	"2250"	"943"	"19"	"1110"	"380"	"1231"	"958"	"5647"	"269"	"108"	"0"	"251"	"52"	"137"	"2596"	"223"	"998"	"1504"	"191"	"133"	"9"	"39"	"1148"	"183"	"15"	"4747"	"70"	"453"	"3245"	"393"	"202"	"47"	"99"	"833"	"1275"	"80"	"502"	"683"	"455"	"106"	"1171"	"38"	"99"	"17"	"49"	"143"	"264"	"2478"	"2"	"470"	"4903"	"5"	"72"	"144"	"240"	"637"	"188"	"276"	"231"	"233"	"897"	"104"	"1546"	"140"	"606"	"230"	"7"	"39"	"251"	"466"	"433"	"3"	"221"	"218"	"838"	"191"	"130"	"2308"	"102"	"6"	"1442"	"22"	"334"	"760"	"333"	"3261"	"100"	"27"	"305"	"13"	"275"	"709"	"3759"	"500"	"927"	"126"	"3653"	"205"	"210"	"358"	"396"	"850"	"33"	"5"	"544"	"497"	"650"	"215"	"167"	"356"	"742"	"66"	"3"	"11"	"127"	"424"	"791"	"97"	"185"	"26"	"46"	"11513"	"186"	"71"	"55"	"311"	"31"	"29"	"319"	"6"	"1649"	"183"	"305"	"169"	"0"	"315"	"146"	"565"	"115"	"30"	"23"	"331"	"1991"	"737"	"177"	"2125"	"155"	"58"	"79"	"283"	"741"	"417"	"528"	"66"	"4"	"565"	"10"	"298"	"352"	"524"	"4353"	"394"	"2"	"0"	"1894"	"301"	"837"	"811"	"1185"	"6223"	"2270"	"174"	"3415"	"681"	"10237"	"163"	"0"	"0"	"0"	"127"	"5122"	"788"	"218"	"58"	"144"	"64"	"750"	"96"	"225"	"198"	"339"	"1"	"276"	"283"	"46"	"2375"	"551"	"2"	"115"	"116"	"669"	"5"	"2517"	"350"	"264"	"1"	"3"	"661"	"198"	"333"	"823"	"1003"	"3578"	"473"	"493"	"208"	"623"	"84"	"144"	"523"	"57"	"235"	"465"	"1600"	"36"	"217"	"19"	"77"	"2115"	"109"	"200"	"5"	"185"	"732"	"73"	"313"	"297"	"292"	"306"	"37"	"119"	"5"	"323"	"22485"	"699"	"290"	"24"	"541"	"552"	"6"	"1424"	"312"	"32"	"210"	"32"	"275"	"0"	"3644"	"237"	"2031"	"207"	"637"	"426"	"2084"	"275"	"67"	"181"	"255"	"100"	"248"	"336"	"238"	"244"	"14"	"72"	"1186"	"1"	"3265"	"98"	"1238"	"71"	"111"	"4"	"244"	"0"	"80"	"1398"	"474"	"289"	"143"	"790"	"502"	"2175"	"51"	"27"	"4"	"642"	"314"	"69"	"108"	"129"	"974"	"175"	"162"	"62"	"959"	"172"	"539"	"2855"	"1065"	"670"	"101"	"236"	"655"	"605"	"8"	"284"	"473"	"445"	"347"	"109"	"302"	"11"	"635"	"33"	"330"	"151"	"44"	"264"	"5"	"17"	"143"	"382"	"294"	"96"	"368"	"310"	"887"	"1"	"1503"	"78"	"676"	"2"	"297"	"0"	"231"	"209"	"6"	"3826"	"1157"	"485"	"672"	"671"	"1534"	"201"	"892"	"4640"	"2231"	"2298"	"1112"	"2107"	"681"	"67"	"3732"	"1217"	"170"	"1885"	"874"	"1124"	"287"	"717"	"1548"	"1968"	"378"	"264"	"178"	"4980"	"9216"	"515"	"655"	"7"	"1"	"2"	"362"	"274"	"32695"	"704"	"827"	"853"	"3393"	"344"	"849"	"526"	"0"	"36"	"1165"	"5856"	"3580"	"11"	"607"	"2267"	"426"	"334"	"17"	"643"	"347"	"22"	"10"	"46"	"60"	"0"	"1"	"0"	"3"	"0"	"0"	"1"	"153"	"883"	"78"	"324"	"1"	"10"	"57"	"4"	"2134"	"1700"	"431"	"2"	"63"	"770"	"9"	"181"	"315"	"138"	"1620"	"1"	"150"	"56"	"9112"	"0"	"180"	"3112"	"3957"	"5262"	"50"	"211"	"678"	"2764"	"1014"	"904"	"10763"	"2525"	"1020"	"6"	"448"	"467"	"418"	"78"	"585"	"10"	"1206"	"166"	"174"	"311"	"480"	"11"	"83"	"415"	"957"	"61"	"7724"	"105"	"871"	"226"	"386"	"19"	"37"	"224"	"143"	"165"	"357"	"111"	"112"	"88"	"0"	"1"	"1340"	"565"	"1481"	"450"	"831"	"138"	"863"	"1172"	"261"	"3024"	"521"	"200"	"1182"	"248"	"93"	"1"	"6974"	"120"	"1314"	"677"	"546"	"55"	"96"	"337"	"8"	"3"	"536"	"57"	"2414"	"801"	"85"	"245"	"2215"	"455"	"81"	"92"	"2307"	"588"	"369"	"23385"	"601"	"511"	"1"	"356"	"301"	"310"	"3795"	"800"	"176"	"57930"	"368"	"34"	"0"	"365"	"1504"	"129"	"244"	"544"	"53"	"1251"	"1162"	"278"	"10"	"153"	"227"	"18"	"0"	"5043"	"1061"	"296"	"161"	"1252"	"274"	"175"	"592"	"580"	"1310"	"614"	"30"	"443"	"1328"	"89"	"894"	"279"	"258"	"356"	"10"	"61"	"1738"	"5106"	"8909"	"2134"	"578"	"157"	"1701"	"2332"	"1530"	"1313"	"142"	"1683"	"1713"	"2889"	"40"	"293"	"137"	"1946"	"1482"	"67"	"1661"	"1421"	"236"	"258"	"108"	"432"	"114"	"1"	"493"	"100"	"3"	"372"	"6"	"46"	"1968"	"835"	"60"	"57"	"960"	"340"	"210"	"336"	"430"	"260"	"120"	"21"	"325"	"58"	"35"	"666"	"348"	"1"	"629"	"800"	"24"	"203"	"436"	"120"	"26"	"282"	"4"	"104"	"4"	"240"	"102"	"0"	"1"	"0"	"1"	"4"	"3"	"99"	"1002"	"634"	"92"	"116"	"0"	"0"	"0"	"18"	"275"	"371"	"1542"	"612"	"158"	"381"	"139"	"1836"	"2"	"4"	"183"	"176"	"733"	"106"	"0"	"2842"	"4453"	"1513"	"291"	"617"	"91"	"633"	"901"	"72"	"29"	"366"	"511"	"679"	"98"	"8927"	"101"	"1072"	"550"	"8"	"112"	"80"	"312"	"1578"	"2"	"5"	"335"	"18"	"311"	"633"	"51"	"237"	"688"	"78"	"198"	"10"	"113"	"25"	"546"	"999"	"334"	"181"	"31"	"220"	"105"	"13"	"4"	"491"	"279"	"74"	"1825"	"101"	"29"	"1060"	"75"	"596"	"82"	"965"	"867"	"1"	"591"	"243"	"5596"	"0"	"0"	"0"	"0"	"0"	"0"	"0"	"0"	"0"	"0"	"0"	"0"	"0"	"0"	"0"	"0"	"0"	"0"	"0"	"0"	"0"	"0"	"0"	"0"	"0"	"0"	"0"	"33"	"1297"	"1078"	"783"	"2027"	"1896"	"2"	"303"	"1511"	"261"	"368"	"175"	"193"	"2064"	"1149"	"178"	"495"	"68"	"2284"	"448"	"6"	"0"	"0"	"0"	"0"	"0"	"0"	"826"	"15"	"66"	"328"	"1184"	"373"	"104"	"333"	"228"	"80"	"451"	"0"	"77"	"916"	"4182"	"6"	"4014"	"49"	"828"	"208"	"174"	"58"	"35"	"1410"	"100"	"159"	"278"	"42"	"0"	"0"	"4"	"0"	"149"	"855"	"609"	"90"	"394"	"89"	"1213"	"420"	"205"	"22"	"214"	"389"	"901"	"906"	"134"	"60"	"230"	"373"	"92"	"2037"	"0"	"50"	"86"	"2208"	"1081"	"372"	"85"	"2"	"27"	"446"	"98"	"190"	"290"	"295"	"1074"	"929"	"237"	"908"	"575"	"108"	"1329"	"198"	"71"	"239"	"672"	"350"	"880"	"1282"	"735"	"126"	"71"	"109"	"7"	"70"	"5"	"59"	"155"	"110"	"340"	"39"	"9878"	"2145"	"20"	"502"	"108"	"482"	"574"	"8"	"174"	"1840"	"773"	"0"	"1"	"2"	"0"	"0"	"0"	"0"	"0"	"0"	"673"	"544"	"5783"	"297"	"1993"	"459"	"266"	"760"	"210"	"763"	"228"	"42"	"117"	"0"	"1766"	"0"	"1360"	"11"	"1001"	"74"	"27"	"3729"	"56"	"168"	"274"	"2214"	"968"	"1751"	"1"	"199"	"143"	"1689"	"1937"	"5"	"15"	"259"	"558"	"506"	"637"	"1181"	"90"	"770"	"728"	"221"	"1"	"22"	"207"	"49"	"2"	"1242"	"942"	"942"	"106"	"120"	"58"	"487"	"746"	"41"	"2519"	"88"	"53"	"208"	"10013"	"368"	"3296"	"640"	"1050"	"7"	"136"	"92"	"183"	"1919"	"804"	"127"	"3"	"1913"	"376"	"159"	"6000"	"137"	"1"	"244"	"43"	"692"	"13"	"3387"	"122"	"934"	"13741"	"270"	"334"	"3526"	"392"	"104"	"380"	"339"	"3477"	"872"	"269"	"220"	"104"	"232"	"8389"	"890"	"2289"	"197"	"557"	"204"	"3"	"295"	"4642"	"115"	"337"	"2335"	"1029"	"782"	"775"	"521"	"182"	"330"	"9565"	"13050"	"809"	"1295"	"2147"	"1978"	"86"	"9521"	"563"	"1537"	"541"	"446"	"2734"	"5467"	"38"	"42"	"419"	"6406"	"1240"	"42"	"0"	"2896"	"4684"	"1562"	"206"	"440"	"1761"	"1830"	"396"	"349"	"16"	"1243"	"116"	"1284"	"596"	"1632"	"4579"	"208"	"3862"	"1326"	"346"	"4206"	"2935"	"969"	"1349"	"2277"	"519"	"316"	"14"	"1074"	"2"	"590"	"7"	"231"	"348"	"8149"	"405"	"66"	"773"	"1476"	"9052"	"186"	"1255"	"53"	"279"	"0"	"5"	"2533"	"3753"	"7"	"0"	"69"	"220"	"167"	"7"	"4444"	"23"	"371"	"0"	"0"	"2"	"9"	"0"	"0"	"34"	"7"	"68"	"215"	"16"	"14"	"12"	"14"	"11"	"6"	"1484"	"2"	"4"	"2164"	"1"	"478"	"125"	"3"	"3814"	"322"	"1159"	"1125"	"29"	"121"	"27"	"0"	"22"	"8"	"84"	"0"	"59"	"150"	"26"	"4"	"155"	"267"	"44"	"130"	"1195"	"2095"	"405"	"1"	"622"	"384"	"0"	"33"	"13886"	"378"	"154"	"19"	"40"	"0"	"50"	"834"	"9"	"54"	"1589"	"66"	"638"	"112"	"1"	"0"	"0"	"0"	"3936"	"329"	"89"	"1679"	"61"	"78"	"225"	"279"	"230"	"2542"	"0"	"1"	"1"	"1"	"549"	"945"	"1"	"139"	"33"	"1"	"2"	"0"	"0"	"2048"	"42"	"2"	"0"	"1629"	"45"	"4"	"69"	"89"	"914"	"4"	"6"	"22"	"330"	"103"	"0"	"45"	"4815"	"494"	"3138"	"1129"	"608"	"39"	"11"	"13"	"0"	"0"	"1"	"1"	"0"	"0"	"0"	"325"	"0"	"35"	"6932"	"321"	"5"	"1"	"0"	"3"	"1"	"2"	"37"	"98"	"141"	"125"	"1"	"137"	"3"	"0"	"2"	"1"	"1182"	"52"	"1030"	"0"	"411"	"1353"	"5"	"4"	"5"	"10"	"0"	"0"	"0"	"2"	"0"	"0"	"0"	"0"	"0"	"0"	"0"	"0"	"0"	"7"	"0"	"7"	"0"	"0"	"0"	"0"	"2"	"13"	"1"	"5"	"561"	"695"	"232"	"40"	"864"	"231"	"229"	"5733"	"23"	"1"	"0"	"2500"	"7"	"1048"	"5"	"468"	"0"	"0"	"37050"	"169"	"17"	"3"	"68"	"2819"	"39"	"0"	"5"	"398"	"540"	"3"	"2"	"24"	"66"	"29"	"9216"	"2"	"7"	"99"	"10"	"11520"	"0"	"2"	"1"	"1854"	"9485"	"2070"	"810"	"200"	"3156"	"0"	"67"	"1159"	"103"	"299"	"4"	"112"	"2978"	"509"	"103"	"106"	"19"	"493"	"84"	"287"	"0"	"100"	"7"	"5105"	"1121"	"498"	"255"	"74"	"98"	"1175"	"321"	"244"	"956"	"49"	"25"	"135"	"931"	"3"	"135"	"1"	"1"	"418"	"13"	"231"	"964"	"70"	"0"	"509"	"1986"	"2"	"2"	"23"	"24"	"51"	"37"	"10"	"68"	"55"	"696"	"120"	"108"	"5042"	"163"	"516"	"455"	"244"	"457"	"142"	"38"	"87"	"14"	"5608"	"892"	"211"	"1108"	"628"	"404"	"557"	"199"	"19"	"45"	"37"	"691"	"99"	"779"	"403"	"2468"	"241"	"3916"	"836"	"161"	"41"	"13"	"312"	"1234"	"5052"	"326"	"94"	"13"	"59"	"5"	"960"	"63"	"170"	"19"	"110"	"19040"	"394"	"304"	"5"	"89"	"344"	"27"	"206"	"150"	"98"	"627"	"2185"	"226"	"169"	"3330"	"8289"	"141"	"122"	"172"	"181"	"0"	"51"	"257"	"1494"	"1918"	"2456"	"21"	"5767"	"931"	"1017"	"0"	"5538"	"92"	"833"	"63"	"260"	"31"	"925"	"221"	"14"	"352"	"1"	"1"	"3986"	"0"	"194"	"3269"	"191"	"1225"	"246"	"7"	"1"	"16"	"734"	"699"	"83"	"247"	"2"	"0"	"0"	"611"	"625"	"7"	"116"	"790"	"84"	"660"	"4"	"318"	"777"	"540"	"62"	"16436"	"0"	"3964"	"3046"	"131"	"2"	"315"	"24"	"1"	"1"	"3852"	"7329"	"172"	"24"	"7"	"176"	"62"	"1590"	"4811"	"375"	"0"	"0"	"1"	"8"	"201"	"1030"	"20"	"101"	"247"	"154"	"13"	"102"	"10"	"843"	"823"	"38"	"0"	"1026"	"0"	"274"	"447"	"152"	"135"	"317"	"841"	"106"	"335"	"279"	"93"	"4"	"62"	"436"	"38"	"1293"	"1482"	"20"	"1608"	"97"	"40"	"41"	"117"	"1060"	"890"	"74"	"637"	"270"	"628"	"27"	"473"	"13"	"81"	"280"	"649"	"304"	"32"	"0"	"1879"	"3"	"1135"	"906"	"47"	"47"	"628"	"3043"	"269"	"326"	"257"	"1"	"0"	"43"	"255"	"1649"	"15"	"115"	"667"	"2694"	"58"	"313"	"40"	"314"	"3"	"1"	"582"	"7"	"7"	"13"	"158"	"28"	"204"	"24"	"1"	"17"	"47"	"7"	"2"	"0"	"13"	"8"	"12"	"17"	"228"	"33"	"229"	"4"	"21"	"398"	"70"	"8"	"57"	"20"	"4"	"289"	"1994"	"63"	"50"	"7"	"1"	"4"	"75"	"103"	"466"	"37"	"294"	"1"	"12"	"2"	"1"	"120"	"1549"	"1"	"42"	"115"	"70"	"790"	"0"	"0"	"488"	"0"	"155123"	"26869"	"17"	"14710"	"75497"	"0"	"1445"	"0"	"9845"	"276"	"167"	"33371"	"9939"	"66265"	"6769"	"148"	"796"	"3409"	"0"	"517"	"690"	"473"	"324"	"4"	"159"	"42"	"1605"	"68"	"333"	"3"	"238"	"82"	"463"	"170"	"301"	"204"	"7775"	"209"	"664"	"1084"	"557"	"894"	"1291"	"5"	"49"	"4062"	"17"	"4594"	"0"	"401"	"296"	"39"	"0"	"629"	"143"	"420"	"265"	"377"	"10"	"163"	"3989"	"389"	"101"	"1320"	"295"	"455"	"331"	"107"	"1191"	"77"	"42"	"7"	"17"	"249"	"140"	"5"	"0"	"15"	"42"	"0"	"20"	"117"	"1542"	"1"	"1"	"0"	"93"	"2515"	"891"	"720"	"432"	"0"	"80"	"111"	"211"	"11871"	"2686"	"805"	"14292"	"1144"	"1"	"336"	"0"	"602"	"75"	"872"	"15"	"62"	"14"	"607"	"142"	"19"	"13"	"198"	"234"	"407"	"665"	"6"	"1"	"160"	"34"	"42"	"8"	"7"	"37"	"50"	"0"	"0"	"0"	"1"	"9"	"12"	"39"	"161"	"58"	"25"	"1"	"1"	"206"	"5"	"26"	"0"	"11"	"4"	"390"	"5"	"0"	"21"	"107"	"336"	"88"	"72"	"468"	"300"	"100"	"1"	"0"	"2"	"474"	"0"	"2"	"83"	"19"	"13"	"69"	"0"	"4"	"4658"	"38"	"2"	"3"	"70"	"9"	"0"	"3"	"13"	"121"	"217"	"0"	"840"	"18"	"646"	"33"	"410"	"157"	"3"	"6"	"135"	"7"	"81"	"2"	"1205"	"79"	"2"	"35"	"139"	"15"	"0"	"1"	"19"	"0"	"2"	"83"	"11"	"1"	"6"	"3"	"3"	"27"	"0"	"20"	"120"	"83"	"4"	"3"	"143"	"5"	"0"	"720"	"16"	"0"	"0"	"130"	"0"	"263"	"87"	"0"	"3"	"87"	"57"	"8"	"10"	"20"	"1223"	"33"	"97"	"28"	"0"	"1"	"0"	"8"	"12"	"14"	"0"	"41"	"0"	"0"	"0"	"13"	"132"	"6"	"16"	"106"	"28"	"1"	"79"	"5"	"3"	"0"	"0"	"253"	"78"	"47"	"122"	"30"	"1"	"1"	"266"	"0"	"5803"	"20"	"17"	"277"	"422"	"1"	"49"	"17"	"754"	"102"	"2190"	"40"	"126"	"41"	"873"	"66"	"18"	"13"	"100"	"25"	"107"	"90"	"51"	"1"	"5"	"200"	"65"	"0"	"92"	"7"	"30"	"50"	"0"	"106"	"4"	"258"	"0"	"3"	"105"	"148"	"1"	"1"	"6"	"246"	"210"	"1095"	"32"	"11"	"235"	"99"	"8"	"7"	"375"	"1"	"0"	"0"	"2"	"42"	"75"	"59"	"7"	"184"	"106"	"57"	"92"	"3"	"73"	"0"	"1"	"70"	"3"	"5"	"2"	"15"	"159"	"131"	"0"	"2"	"7"	"0"	"4"	"5"	"4"	"2"	"65"	"1"	"8"	"190"	"5"	"4"	"60"	"2"	"0"	"1"	"18"	"404"	"129"	"170"	"122"	"97"	"42"	"15"	"10"	"208"	"59"	"100"	"0"	"1"	"103"	"249"	"27"	"54"	"23"	"13"	"2"	"37"	"232"	"46"	"0"	"0"	"22"	"0"	"15"	"0"	"11"	"1694"	"386"	"51"	"42"	"728"	"885"	"231"	"13"	"0"	"0"	"0"	"72"	"1260"	"20"	"64"	"253"	"214"	"233"	"156"	"173"	"380"	"99"	"99"	"525"	"794"	"369"	"136"	"18"	"151"	"2"	"192"	"275"	"45"	"576"	"552"	"257"	"131"	"5"	"1386"	"654"	"542"	"114"	"27"	"108"	"136"	"666"	"104"	"1485"	"360"	"419"	"697"	"1009"	"39"	"865"	"36"	"3089"	"257"	"1375"	"7081"	"882"	"33"	"26"	"775"	"694"	"354"	"3101"	"374"	"978"	"784"	"29"	"221"	"808"	"194"	"2"	"0"	"0"	"8"	"84"	"146"	"115"	"80"	"2"	"7"	"115"	"1"	"0"	"2"	"29"	"25"	"115"	"4"	"604"	"445"	"10"	"35"	"5"	"33"	"755"	"31"	"538"	"0"	"196"	"137"	"27"	"22"	"0"	"1"	"0"	"0"	"1"	"0"	"13"	"0"	"0"	"0"	"13"	"2"	"0"	"190"	"1"	"0"	"69"	"1"	"3"	"11"	"8"	"16"	"14"	"18"	"36"	"0"	"1"	"255"	"14"	"0"	"0"	"6"	"8"	"6"	"2"	"0"	"4"	"0"	"0"	"0"	"0"	"1"	"0"	"2"	"3"	"1"	"0"	"4"	"5"	"0"	"0"	"0"	"1"	"7"	"7"	"1"	"0"	"0"	"1"	"6"	"0"	"0"	"1"	"1"	"0"	"1"	"3"	"7"	"2"	"3"	"0"	"1"	"8"	"1"	"1"	"1"	"0"	"6"	"0"	"1"	"1"	"2"	"1"	"1"	"2"	"0"	"1"	"0"	"1"	"3"	"628"	"81"	"1109"	"17"	"137"	"73"	"2875"	"0"	"0"	"1761"	"1047"	"21"	"50"	"4897"	"91"	"1919"	"813"	"776"	"1238"	"486"	"135"	"849"	"39"	"915"	"618"	"1313"	"282"	"287"	"95"	"2462"	"814"	"157"	"87"	"98"	"22"	"63"	"1022"	"415"	"5756"	"0"	"0"	"1"	"8135"	"33"	"22"	"99"	"315"	"464"	"5"	"2"	"0"	"252"	"283"	"976"	"252"	"166"	"66"	"11"	"3725"	"41"	"8"	"5"	"276"	"48"	"2299"	"146"	"14"	"248"	"32"	"700"	"1"	"256"	"476"	"2009"	"146"	"574"	"1571"	"325"	"325"	"369"	"930"	"29231"	"4350"	"473"	"17"	"478"	"23"	"157"	"251"	"3277"	"561"	"840"	"4081"	"182"	"282"	"467"	"767"	"487"	"561"	"1061"	"59"	"1392"	"109"	"275"	"74"	"341"	"105"	"2239"	"48965"	"962"	"186"	"695"	"107"	"85"	"4635"	"148"	"8"	"76800"	"837"	"987"	"1000"	"274"	"427"	"6711"	"17"	"3190"	"109"	"9"	"198"	"529"	"605"	"60"	"76"	"675"	"3"	"566"	"1417"	"4910"	"1435"	"119"	"1939"	"662"	"1821"	"8371"	"9086"	"1286"	"7533"	"10737"	"162"	"82"	"2384"	"603"	"307"	"171"	"3803"	"209"	"555"	"518"	"465"	"687"	"531"	"3052"	"2"	"467"	"539"	"654"	"2906"	"124"	"1298"	"1391"	"713"	"1861"	"2725"	"352"	"1381"	"1338"	"330"	"81"	"282"	"154"	"1183"	"607"	"391"	"700"	"4496"	"86"	"358"	"251"	"48"	"95"	"744"	"4236"	"763"	"1101"	"28"	"41"	"658"	"252"	"1043"	"280"	"226"	"217"	"3"	"287"	"566"	"634"	"6"	"2117"	"97"	"679"	"182"	"932"	"965"	"625"	"603"	"2121"	"1118"	"3844"	"222"	"12"	"104"	"336"	"1"	"0"	"1"	"0"	"0"	"1"	"9"	"4"	"3"	"39"	"54"	"49"	"3883"	"146"	"656"	"1411"	"268"	"8847"	"18"	"423"	"720"	"2410"	"167"	"5"	"461"	"79"	"1009"	"1595"	"127"	"1"	"25"	"38"	"841"	"272"	"93"	"365"	"311"	"35"	"143"	"1518"	"321"	"70"	"1120"	"1660"	"194"	"545"	"14"	"339"	"1447"	"1635"	"741"	"9"	"1291"	"8"	"4"	"428"	"0"	"1"	"87"	"42"	"133"	"21"	"84"	"28"	"0"	"194"	"2242"	"304"	"201"	"513"	"657"	"1525"	"3380"	"73"	"76"	"2358"	"154"	"50"	"577"	"518"	"1460"	"1491"	"633"	"74"	"94"	"1681"	"13207"	"1"	"176"	"404"	"486"	"178"	"493"	"8"	"46"	"752"	"0"	"3"	"0"	"0"	"0"	"0"	"2"	"1"	"3"	"0"	"0"	"1"	"3"	"0"	"0"	"1"	"1"	"5"	"0"	"0"	"15"	"1"	"0"	"0"	"14"	"0"	"691"	"96"	"214"	"89"	"217"	"134"	"235"	"384"	"1"	"769"	"257"	"64"	"352"	"1058"	"143"	"3"	"24"	"2268"	"82"	"1"	"59"	"224"	"56"	"408"	"163"	"97"	"208"	"87"	"101"	"914"	"356"	"699"	"440"	"6393"	"670"	"555"	"4183"	"608"	"267"	"280"	"12608"	"217"	"1325"	"820"	"42"	"942"	"408"	"7"	"0"	"54"	"63"	"754"	"0"	"1327"	"52"	"2"	"3971"	"394"	"880"	"337"	"84"	"1015"	"19"	"713"	"18"	"39"	"674"	"0"	"0"	"0"	"150"	"92"	"261"	"0"	"4"	"187"	"180"	"93"	"576"	"90"	"894"	"189"	"5"	"30"	"0"	"0"	"9"	"1722"	"68"	"629"	"1165"	"3494"	"2034"	"165"	"294"	"96"	"113"	"0"	"1"	"44"	"308"	"775"	"1030"	"350"	"699"	"462"	"0"	"94"	"7"	"9"	"0"	"161"	"135"	"453"	"236"	"916"	"2057"	"265"	"756"	"473"	"623"	"185"	"310"	"449"	"214"	"889"	"30"	"27"	"1176"	"11"	"142"	"650"	"49"	"134"	"20"	"187"	"385"	"5878"	"1175"	"834"	"1358"	"12"	"100"	"422"	"129"	"225"	"235"	"54"	"78"	"109"	"110"	"1055"	"4"	"6"	"3"	"7"	"0"	"0"	"27"	"8"	"117"	"4765"	"477"	"1325"	"700"	"146"	"1217"	"1330"	"1478"	"278"	"1129"	"0"	"0"	"1"	"2300"	"3059"	"864"	"754"	"510"	"60"	"11"	"16"	"1624"	"82"	"935"	"62"	"18"	"790"	"944"	"260"	"138"	"166"	"0"	"448"	"13"	"556"	"89"	"324"	"528"	"324"	"186"	"406"	"85"	"2571"	"115"	"182"	"427"	"492"	"1125"	"223"	"157"	"77"	"39"	"151"	"110"	"231"	"111"	"605"	"148"	"119"	"873"	"4094"	"147"	"664"	"466"	"2954"	"372"	"5"	"1198"	"7659"	"2357"	"1209"	"14"	"62"	"4275"	"64"	"260"	"617"	"1631"	"34"	"347"	"1072"	"2810"	"83"	"161"	"150"	"1740"	"20"	"25"	"23"	"15"	"7"	"11"	"118"	"867"	"8"	"0"	"0"	"15"	"43"	"107"	"223"	"8"	"861"	"476"	"1113"	"136"	"1111"	"3553"	"35"	"5"	"12"	"2065"	"3"	"5"	"316"	"91"	"10550"	"1760"	"933"	"13"	"1"	"0"	"11"	"1"	"422"	"1167"	"769"	"1391"	"271"	"2"	"168"	"26"	"2957"	"0"	"34"	"29"	"100"	"166"	"94"	"496"	"68"	"282"	"3"	"913"	"209"	"588"	"602"	"0"	"120"	"507"	"1710"	"1874"	"2046"	"5272"	"1516"	"1341"	"717"	"1019"	"352"	"1011"	"107"	"479"	"1882"	"7762"	"0"	"0"	"131"	"1032"	"91"	"730"	"1761"	"3989"	"145"	"248"	"39"	"52"	"21"	"75"	"301"	"8260"	"4236"	"5961"	"6497"	"5457"	"3233"	"923"	"211"	"204"	"90"	"104"	"3"	"0"	"1884"	"5962"	"200"	"1631"	"187"	"37"	"10"	"109"	"3"	"1"	"2"	"0"	"5"	"7"	"578"	"464"	"310"	"195"	"3076"	"847"	"350"	"264"	"3"	"1"	"421"	"442"	"0"	"8"	"0"	"784"	"30"	"6"	"14"	"8"	"1488"	"332"	"1024"	"8"	"273"	"333"	"3696"	"166"	"106"	"159"	"115"	"1720"	"1442"	"5042"	"12"	"795"	"44"	"1753"	"9"	"257"	"77"	"112"	"121"	"639"	"852"	"0"	"44"	"308"	"2"	"4072"	"1247"	"9"	"18"	"36"	"20"	"64"	"706"	"35958"	"67"	"4"	"3"	"11"	"160"	"1683"	"1060"	"2"	"2"	"78"	"1784"	"781"	"104"	"2977"	"51"	"356"	"1396"	"116"	"1750"	"3"	"6"	"2"	"486"	"87"	"149"	"617"	"44"	"154"	"1689"	"773"	"1"	"37"	"2049"	"7113"	"27"	"126"	"90"	"365"	"796"	"1486"	"408"	"7"	"764"	"1014"	"1100"	"5"	"132"	"0"	"2"	"553"	"101"	"0"	"480"	"689"	"140"	"1"	"1431"	"32"	"16"	"3"	"60"	"513"	"4"	"184"	"224"	"211"	"209"	"33"	"0"	"54"	"0"	"1"	"62"	"0"	"44"	"39"	"212"	"1"	"17"	"73"	"416"	"521"	"1455"	"833"	"147"	"1530"	"648"	"49"	"481"	"695"	"18"	"9"	"153"	"65"	"62"	"15710"	"26"	"8"	"1215"	"751"	"750"	"772"	"523"	"1690"	"1630"	"1310"	"231"	"139"	"56"	"8"	"0"	"87"	"47"	"319"	"5"	"38"	"79"	"5182"	"7"	"204"	"775"	"570"	"28"	"212"	"308"	"38"	"58"	"1"	"23"	"942"	"115"	"353"	"80"	"153"	"0"	"0"	"73"	"152"	"45"	"208"	"924"	"617"	"691"	"132"	"163"	"108"	"4"	"67"	"125"	"394"	"4"	"51"	"151"	"328"	"9487"	"1587"	"0"	"3140"	"781"	"13"	"85"	"3745"	"0"	"1517"	"1066"	"1517"	"43"	"1271"	"0"	"0"	"0"	"22"	"10"	"86"	"30"	"186"	"0"	"138"	"238"	"206"	"12"	"26"	"0"	"19"	"52"	"80"	"1274"	"6021"	"96"	"859"	"124"	"56"	"0"	"141"	"2"	"222"	"11"	"228"	"468"	"0"	"140"	"57"	"1"	"3"	"9550"	"526"	"412"	"1575"	"151"	"1"	"0"	"145"	"566"	"3"	"5"	"219"	"109"	"137"	"58"	"0"	"32"	"1"	"45"	"1"	"76"	"44"	"47"	"20"	"1894"	"17"	"1125"	"40"	"22"	"125"	"227"	"8067"	"46"	"47"	"179"	"504"	"632"	"0"	"13"	"85"	"149"	"0"	"11"	"20"	"457"	"5"	"8"	"162"	"631"	"420"	"749"	"87"	"157"	"20"	"1"	"494"	"433"	"97"	"1079"	"410"	"1125"	"18092"	"3665"	"4462"	"2437"	"1034"	"60"	"2268"	"3704"	"69"	"229"	"217"	"57"	"61"	"0"	"303"	"1"	"6"	"0"	"0"	"100"	"2"	"149"	"0"	"51"	"25"	"30"	"0"	"7"	"26"	"5"	"130"	"17"	"19"	"30"	"93"	"4"	"144"	"45"	"8"	"163"	"7"	"1"	"9"	"17"	"1"	"306"	"412"	"500"	"368"	"1309"	"1112"	"3996"	"3"	"3"	"16"	"27"	"7"	"111"	"31"	"409"	"27"	"144"	"10"	"8"	"11"	"35"	"0"	"1"	"1"	"85"	"55"	"5"	"84"	"4"	"170"	"22"	"33"	"573"	"21"	"17"	"2"	"6"	"8"	"17"	"218"	"9"	"1"	"1292"	"154"	"16"	"11958"	"125"	"737"	"110"	"632"	"28"	"8"	"2"	"2"	"186"	"402"	"492"	"16"	"6"	"15"	"33"	"4"	"4492"	"276"	"2"	"40"	"20"	"142"	"4"	"74"	"214"	"1"	"5"	"51"	"36"	"5"	"69"	"4"	"37"	"0"	"8"	"40"	"106"	"45"	"0"	"1"	"0"	"41"	"185"	"40318"	"12"	"277"	"5"	"0"	"103"	"105"	"788"	"30"	"150"	"161"	"129"	"1"	"178"	"5"	"106"	"0"	"6"	"4"	"0"	"1"	"14"	"5507"	"112"	"399"	"12"	"1854"	"70"	"9"	"45"	"69"	"192"	"235"	"12"	"3"	"89"	"0"	"50"	"3"	"144"	"1"	"1"	"11"	"29"	"5"	"1860"	"2413"	"1020"	"6"	"1302"	"984"	"1321"	"182"	"84"	"101"	"12"	"105"	"7616"	"0"	"6"	"266"	"89"	"231"	"82"	"1104"	"1395"	"818"	"1719"	"907"	"2"	"10"	"0"	"0"	"0"	"0"	"0"	"0"	"5"	"9"	"286"	"957"	"3189"	"59"	"4"	"382"	"786"	"170"	"77"	"54"	"143"	"275"	"0"	"0"	"3"	"1537"	"34"	"0"	"559"	"471"	"887"	"422"	"35"	"324"	"3069"	"35"	"8"	"681"	"0"	"72"	"4"	"61"	"107"	"15"	"106"	"21"	"8"	"17"	"26"	"3"	"6"	"47"	"26"	"25"	"181"	"50"	"7"	"16"	"26"	"27"	"103"	"33"	"3071"	"757"	"2225"	"442"	"118"	"461"	"2"	"0"	"2"	"6"	"10"	"0"	"14"	"43"	"20"	"0"	"48"	"8499"	"1"	"225"	"1056"	"107"	"2055"	"448"	"18"	"103"	"425"	"366"	"2"	"112"	"745"	"347"	"225"	"200"	"182"	"1007"	"127"	"218"	"170"	"431"	"486"	"701"	"119"	"1595"	"440"	"70"	"5082"	"260"	"182"	"196"	"174"	"143"	"217"	"34"	"2"	"1"	"439"	"337"	"167"	"5"	"292"	"22181"	"719"	"3"	"106"	"1"	"1"	"4"	"50"	"1"	"7707"	"24"	"53"	"190"	"247"	"183"	"261"	"1188"	"416"	"1092"	"631"	"595"	"2613"	"5"	"5"	"328"	"473"	"28"	"92"	"18"	"7"	"1987"	"63"	"147"	"195"	"119"	"842"	"550"	"917"	"170"	"1088"	"1"	"1935"	"3"	"0"	"160"	"1518"	"229"	"0"	"661"	"338"	"1529"	"0"	"1"	"88"	"2"	"0"	"161"	"153"	"0"	"117"	"198"	"893"	"355"	"0"	"605"	"54"	"2030"	"880"	"622"	"17"	"259"	"820"	"84"	"215"	"1934"	"112"	"29"	"757"	"298"	"203"	"985"	"51"	"475"	"193"	"70"	"58"	"41"	"294"	"1"	"16"	"774"	"71"	"595"	"14"	"841"	"1733"	"414"	"121"	"6"	"1"	"139"	"352"	"702"	"557"	"4378"	"121"	"154"	"252"	"92"	"73"	"23"	"92"	"14"	"168"	"3391"	"83"	"9"	"419"	"66"	"308"	"462"	"707"	"210"	"80"	"142"	"53"	"1371"	"0"	"0"	"1"	"362"	"1318"	"203"	"120"	"317"	"275"	"662"	"1440"	"2"	"275"	"162"	"412"	"571"	"12"	"10"	"208"	"5320"	"525"	"880"	"146"	"333"	"1186"	"456"	"207"	"300"	"669"	"11"	"14"	"4674"	"912"	"618"	"527"	"143"	"107"	"2682"	"126"	"270"	"421"	"348"	"130"	"197"	"744"	"133"	"8353"	"121"	"535"	"889"	"227"	"8"	"4761"	"1372"	"445"	"2435"	"6"	"176"	"1693"	"48"	"436"	"70"	"116"	"986"	"6"	"623"	"800"	"81"	"2"	"119"	"126"	"219"	"179"	"15"	"171"	"197"	"152"	"6"	"237"	"1187"	"383"	"390"	"97"	"114"	"329"	"281"	"20"	"19"	"138"	"49"	"338"	"285"	"113"	"29"	"778"	"39"	"90"	"1282"	"279"	"557"	"192"	"164"	"1127"	"66"	"8"	"224"	"584"	"816"	"131"	"69"	"391"	"4"	"42"	"226"	"398"	"1111"	"29"	"1115"	"588"	"1036"	"801"	"112"	"35"	"737"	"360"	"170"	"784"	"2"	"416"	"679"	"129"	"109"	"969"	"17"	"161"	"435"	"60"	"301"	"1025"	"158"	"888"	"3130"	"566"	"274"	"120"	"28"	"234"	"116"	"61"	"325"	"3145"	"665"	"180"	"2469"	"4"	"695"	"361"	"79"	"1"	"1"	"71"	"47"	"178"	"153"	"249"	"950"	"7"	"29"	"368"	"41"	"113"	"222"	"156"	"0"	"495"	"49"	"385"	"160"	"898"	"729"	"2427"	"809"	"161"	"118"	"11757"	"400"	"9"	"97"	"546"	"460"	"215"	"404"	"200"	"93"	"424"	"554"	"100"	"2"	"1327"	"1665"	"107"	"21"	"634"	"2"	"8"	"8"	"1534"	"20"	"282"	"32"	"1452"	"33840"	"8578"	"799"	"58"	"1"	"12"	"4240"	"102"	"866"	"24"	"1027"	"371"	"415"	"144"	"809"	"0"	"501"	"331"	"106"	"153"	"882"	"155"	"905"	"2485"	"139"	"1900"	"932"	"2458"	"165"	"159"	"437"	"1147"	"1249"	"283"	"3"	"29"	"436"	"17"	"552"	"89"	"2086"	"832"	"597"	"2186"	"252"	"117"	"112"	"354"	"202"	"173"	"63"	"2345"	"407"	"108"	"153"	"297"	"132"	"130"	"209"	"43"	"0"	"0"	"1351"	"25"	"498"	"146"	"133"	"1893"	"184"	"4"	"1848"	"81"	"37"	"199"	"418"	"649"	"0"	"122"	"50"	"121"	"50"	"34"	"76"	"183"	"236"	"78"	"134"	"82"	"241"	"111"	"321"	"64"	"5"	"126"	"0"	"18"	"33"	"1840"	"31"	"57"	"70"	"859"	"87"	"1760"	"38"	"1828"	"92"	"455"	"77"	"389"	"1997"	"948"	"694"	"2770"	"1127"	"363"	"2"	"19"	"15"	"2"	"104"	"50"	"44"	"60"	"50"	"9"	"47"	"20"	"24"	"815"	"6"	"29"	"32"	"3"	"0"	"3"	"1"	"2"	"3"	"0"	"67"	"5"	"0"	"902"	"49"	"29"	"0"	"645"	"69"	"5"	"3"	"2"	"36"	"0"	"65"	"17"	"4271"	"4"	"25"	"5"	"22"	"1"	"625"	"79"	"3"	"1"	"0"	"80"	"15"	"32"	"7"	"33"	"1"	"7"	"112"	"101"	"981"	"16"	"18"	"55"	"10"	"13"	"5"	"114"	"24"	"74"	"0"	"25"	"12"	"0"	"57"	"13"	"285"	"29"	"13"	"19"	"21"	"60"	"0"	"52"	"32"	"77"	"4"	"1"	"2"	"3468"	"5832"	"7"	"0"	"2303"	"4423"	"1184"	"128"	"710"	"216"	"660"	"99"	"86"	"407"	"55"	"25"	"15"	"19"	"6"	"13"	"7"	"81"	"3"	"48"	"94"	"10"	"22"	"146"	"22"	"8"	"1"	"60"	"581"	"26"	"9"	"3"	"0"	"1"	"0"	"11"	"13"	"2"	"5"	"664"	"316"	"27"	"24"	"214"	"4"	"45"	"472"	"153"	"554"	"1195"	"0"	"46"	"23"	"49"	"912"	"0"	"0"	"0"	"9"	"51"	"7"	"103"	"439"	"89"	"86"	"2"	"12"	"717"	"447"	"41"	"8"	"0"	"556"	"72"	"0"	"2"	"0"	"71"	"2471"	"267"	"1059"	"37"	"6"	"417"	"1024"	"38"	"76"	"209"	"18"	"323"	"0"	"1"	"5"	"82"	"13"	"10"	"7"	"3"	"343"	"33"	"0"	"1"	"0"	"0"	"236"	"122"	"402"	"260"	"38"	"8"	"60"	"6"	"19"	"1"	"6"	"675"	"3"	"1978"	"347"	"1586"	"1563"	"536"	"106"	"14"	"988"	"2"	"2"	"647"	"105"	"18"	"1045"	"347"	"1865"	"16"	"15"	"35"	"1457"	"351"	"0"	"852"	"228"	"1754"	"75"	"542"	"8"	"155"	"599"	"143"	"19"	"420"	"204"	"114"	"460"	"305"	"113"	"34"	"122"	"2477"	"696"	"759"	"202"	"0"	"86"	"9"	"4"	"66"	"10"	"2"	"9"	"0"	"17"	"0"	"1252"	"6"	"177"	"228"	"27"	"4840"	"11"	"178"	"1632"	"5752"	"475"	"65"	"1014"	"221"	"185"	"2"	"900"	"95"	"51"	"21"	"12"	"251"	"122"	"12"	"32"	"9"	"137"	"1"	"28"	"484"	"16"	"117"	"13"	"96"	"2"	"1"	"3178"	"57"	"27"	"0"	"1"	"3"	"9"	"0"	"34"	"36"	"2"	"12"	"0"	"32"	"5"	"19"	"5"	"13"	"13"	"6"	"0"	"4"	"8"	"2"	"528"	"35"	"10"	"763"	"193"	"5"	"1"	"11"	"29"	"3"	"33"	"41"	"210"	"14"	"41"	"34"	"12"	"42"	"58"	"14"	"15"	"2"	"11"	"3"	"78"	"0"	"1"	"182"	"162"	"0"	"17"	"6"	"3"	"3"	"263"	"13"	"18"	"0"	"28"	"4"	"18"	"43"	"36"	"97"	"4"	"20"	"4"	"8"	"1"	"5"	"106"	"19"	"4"	"0"	"0"	"28"	"2"	"3"	"5"	"22703"	"3251"	"1261"	"1071"	"607"	"3113"	"931"	"7"	"5"	"23"	"306"	"432"	"0"	"19"	"139"	"0"	"1"	"60"	"6"	"6"	"292"	"82"	"33"	"3"	"0"	"38"	"20"	"24"	"74"	"472"	"123"	"0"	"0"	"2"	"1"	"22"	"1"	"2"	"1"	"187"	"143"	"11"	"153"	"2275"	"1139"	"53"	"402"	"13"	"49"	"105"	"148"	"57"	"5"	"121"	"9"	"1"	"1"	"797"	"669"	"0"	"6"	"60"	"3"	"0"	"529"	"2964"	"38"	"15"	"40"	"172"	"6"	"7"	"3"	"0"	"7"	"0"	"138"	"3057"	"320"	"63719"	"2"	"0"	"53"	"3"	"10"	"11"	"40"	"16"	"45"	"91"	"1948"	"39"	"65"	"40"	"407"	"0"	"4"	"11"	"10"	"2"	"1"	"13"	"63"	"4"	"16"	"0"	"51"	"277"	"4"	"58"	"66"	"15"	"17"	"43"	"2"	"23"	"753"	"129"	"230"	"599"	"1013"	"981"	"3"	"23"	"8"	"32"	"12"	"14"	"11"	"186"	"0"	"857"	"96"	"13"	"6"	"43"	"1"	"379"	"0"	"0"	"10"	"59"	"42"	"1"	"19"	"17"	"14"	"55"	"1"	"20"	"13"	"9"	"3"	"10"	"26"	"112"	"0"	"46"	"225"	"0"	"3"	"533"	"1648"	"84"	"5"	"2"	"104"	"14"	"0"	"2"	"5"	"0"	"5"	"9"	"0"	"0"	"3"	"27"	"10"	"14"	"8"	"0"	"36"	"20"	"27"	"1"	"0"	"3"	"0"	"0"	"1"	"6"	"1"	"1855"	"852"	"0"	"120"	"0"	"1"	"3"	"5"	"5"	"0"	"2"	"1"	"439"	"860"	"2"	"148"	"2"	"31"	"930"	"0"	"17"	"9"	"27"	"55"	"0"	"3"	"1"	"8"	"28"	"2"	"2"	"1258"	"3"	"1"	"24"	"7"	"8"	"971"	"5"	"2"	"1986"	"1970"	"670"	"444"	"70"	"5"	"56"	"9"	"27"	"22"	"37"	"0"	"0"	"0"	"5"	"0"	"4"	"3"	"7"	"4"	"1"	"11"	"7"	"96"	"527"	"8"	"2"	"7"	"81"	"46"	"69"	"203"	"0"	"33"	"12711"	"88"	"49"	"838"	"2"	"3"	"6"	"196"	"0"	"38"	"17"	"0"	"17"	"6"	"41"	"33"	"5"	"77"	"5"	"10"	"0"	"21"	"0"	"0"	"9"	"3"	"9"	"14"	"9"	"1"	"18"	"19"	"2045"	"36"	"26"	"14"	"126"	"3"	"950"	"12"	"14"	"2"	"0"	"11"	"623"	"202"	"3"	"47"	"17"	"98"	"1"	"623"	"2"	"1"	"624"	"5"	"0"	"0"	"0"	"50"	"0"	"1"	"23"	"44"	"4"	"13"	"15"	"0"	"3"	"39"	"9"	"17"	"1"	"22"	"2"	"11"	"8"	"16"	"0"	"5"	"1"	"0"	"542"	"18"	"494"	"817"	"426"	"25"	"1105"	"200"	"481"	"12"	"117"	"200"	"646"	"952"	"143"	"1037"	"1"	"0"	"0"	"27"	"0"	"7"	"19"	"4"	"26"	"12"	"2"	"21"	"17"	"78"	"9"	"90"	"2450"	"1856"	"22132"	"137"	"81"	"921"	"736"	"624"	"860"	"464"	"123"	"728"	"333"	"0"	"272"	"20340"	"340"	"1"	"3"	"2"	"0"	"9"	"9"	"55"	"4"	"15"	"0"	"17"	"19"	"0"	"31"	"0"	"0"	"2"	"6"	"3"	"6"	"6"	"7"	"40"	"300"	"1"	"14"	"35"	"10"	"2"	"110"	"147"	"35"	"3766"	"1"	"43"	"11"	"3"	"0"	"11"	"9"	"95"	"0"	"0"	"112"	"6"	"8"	"25"	"17"	"13"	"15"	"44"	"8"	"4"	"28"	"504"	"23"	"338"	"15"	"10"	"59"	"14"	"0"	"0"	"19"	"23"	"17"	"21"	"2"	"4"	"19"	"2601"	"13"	"3"	"75"	"2"	"6"	"7"	"9"	"2"	"0"	"11"	"3"	"4"	"0"	"24"	"189"	"19"	"1"	"1"	"0"	"6482"	"9"	"11"	"1"	"5"	"15"	"1371"	"2"	"3"	"5"	"2273"	"2381"	"0"	"3"	"31"	"7"	"22"	"27"	"2"	"16"	"16"	"82"	"3"	"3"	"703"	"1031"	"2"	"577"	"6"	"4"	"2"	"8"	"98"	"11"	"36"	"6"	"4"	"8"	"262"	"232"	"348"	"208"	"151"	"106"	"0"	"3"	"9"	"2"	"77"	"66"	"0"	"2"	"0"	"169"	"66"	"18"	"101"	"0"	"239"	"19"	"188"	"264"	"885"	"114"	"1"	"0"	"4"	"14"	"9"	"4"	"4"	"484"	"721"	"160"	"1525"	"1"	"2"	"7"	"13"	"16"	"0"	"1"	"4"	"0"	"0"	"1"	"0"	"0"	"1"	"6"	"1"	"655"	"6"	"0"	"6"	"13"	"5"	"0"	"0"	"7"	"2"	"7"	"1"	"2"	"1"	"1"	"1"	"15"	"13"	"15"	"1"	"1"	"39"	"5"	"57"	"32"	"5"	"6"	"6"	"1"	"1"	"7"	"4"	"0"	"1"	"33"	"8"	"5"	"61"	"1"	"1"	"102"	"7"	"3"	"0"	"2"	"32"	"4"	"13"	"1"	"0"	"465"	"1"	"0"	"13"	"1"	"2"	"8"	"1"	"2"	"17"	"5"	"1"	"0"	"32"	"58"	"27"	"0"	"3"	"0"	"3"	"3"	"0"	"51"	"0"	"3"	"0"	"2"	"3358"	"0"	"16"	"0"	"4"	"0"	"1"	"6"	"0"	"1"	"0"	"8"	"1"	"220"	"0"	"2"	"0"	"12"	"8"	"9"	"1"	"2"	"22"	"0"	"160"	"21"	"25"	"15"	"5"	"6"	"4"	"14"	"1"	"19"	"3"	"2"	"0"	"2"	"11"	"19"	"2"	"236"	"883"	"827"	"115"	"8"	"34"	"31"	"26"	"1"	"5"	"13"	"44"	"0"	"8"	"1"	"0"	"3"	"0"	"0"	"27"	"8"	"3"	"41"	"2"	"1"	"3"	"1"	"1"	"0"	"0"	"49"	"9"	"6"	"1"	"1"	"37"	"3"	"4"	"3"	"2"	"47"	"14"	"0"	"23"	"0"	"0"	"6"	"0"	"2"	"4"	"1"	"2"	"38"	"0"	"0"	"4"	"0"	"3"	"1"	"2"	"95"	"0"	"0"	"2"	"0"	"0"	"2"	"4"	"28"	"10"	"12"	"38"	"30"	"11"	"2"	"1"	"1"	"3"	"2"	"25"	"1"	"0"	"4"	"2"	"0"	"4"	"0"	"21"	"11"	"0"	"0"	"11"	"2"	"15"	"6"	"10"	"12"	"8"	"31"	"8"	"4"	"3"	"0"	"0"	"15"	"2"	"0"	"9"	"2"	"0"	"10"	"6"	"37"	"4"	"9"	"23"	"5"	"1"	"11"	"11"	"3"	"8"	"47"	"0"	"4"	"0"	"1"	"1"	"7"	"1"	"5"	"0"	"0"	"0"	"1"	"2"	"2"	"137"	"0"	"0"	"3"	"4"	"6"	"3"	"1"	"7"	"2186"	"13"	"10"	"20"	"0"	"3"	"0"	"1"	"7"	"0"	"1"	"1"	"0"	"10"	"3"	"0"	"0"	"0"	"3"	"1"	"83"	"15"	"432"	"0"	"2"	"3"	"76"	"6"	"9"	"1"	"67"	"315"	"0"	"103"	"46"	"4"	"21"	"1"	"36"	"0"	"0"	"0"	"0"	"2"	"1086"	"6643"	"0"	"7"	"2"	"3"	"0"	"3"	"2611"	"2"	"1410"	"20"	"1"	"15"	"19"	"88"	"3"	"5"	"3"	"0"	"8"	"3063"	"7"	"40"	"0"	"1"	"0"	"1"	"0"	"11"	"0"	"2"	"6"	"29"	"0"	"2"	"4"	"0"	"20"	"3"	"9"	"5"	"85"	"7"	"8"	"0"	"9"	"0"	"34"	"1"	"2"	"1"	"4"	"0"	"13"	"518"	"3529"	"3"	"48"	"10"	"1"	"8"	"3"	"5"	"0"	"420"	"8471"	"1"	"12"	"11"	"29"	"88"	"23"	"55"	"35"	"16"	"164"	"589"	"0"	"398"	"2"	"6"	"6"	"187"	"49"	"1"	"82"	"1"	"2"	"1"	"0"	"6"	"0"	"0"	"15"	"77"	"3"	"1"	"4"	"12"	"1"	"36"	"0"	"0"	"11"	"0"	"0"	"49"	"3"	"0"	"2"	"0"	"6"	"10"	"13"	"3"	"1"	"0"	"0"	"1"	"1"	"2"	"2"	"459"	"24"	"1"	"6"	"4"	"2"	"0"	"8"	"34"	"21"	"4"	"42"	"3"	"1"	"2"	"1"	"26"	"31"	"32"	"11"	"1"	"12"	"0"	"7"	"2"	"8"	"4"	"21"	"36"	"490"	"3"	"8"	"4"	"9"	"13"	"8"	"0"	"0"	"19"	"2"	"5"	"8"	"15"	"0"	"5"	"3"	"16"	"3"	"0"	"2"	"37"	"6"	"0"	"9"	"9"	"12"	"2"	"50"	"1"	"1"	"17"	"11"	"15"	"0"	"4"	"0"	"0"	"771"	"2"	"0"	"0"	"11"	"4"	"1"	"0"	"926"	"174"	"14"	"0"	"0"	"0"	"18"	"5"	"5"	"0"	"14"	"32"	"16"	"11"	"56"	"1"	"3"	"1"	"45"	"2"	"0"	"6"	"38"	"16"	"11"	"220"	"516"	"23"	"7"	"0"	"0"	"538"	"0"	"30"	"0"	"0"	"0"	"1"	"10"	"234"	"39"	"285"	"8"	"846"	"0"	"146"	"1348"	"2"	"5"	"34"	"14"	"0"	"17"	"1"	"1"	"11"	"128"	"0"	"5"	"35"	"44"	"3"	"0"	"6"	"1"	"0"	"3"	"1"	"86"	"0"	"27"	"38"	"445"	"4175"	"3197"	"0"	"6"	"1250"	"13"	"6"	"432"	"617"	"0"	"79"	"20"	"55"	"6"	"7"	"65"	"12"	"214"	"36"	"56"	"92"	"0"	"1204"	"263"	"1026"	"234"	"16"	"407"	"3"	"1776"	"7"	"0"	"639"	"632"	"0"	"139"	"1288"	"1"	"2"	"16"	"3"	"215"	"5951"	"38"	"1"	"55"	"2"	"60"	"315"	"373"	"0"	"0"	"0"	"893"	"761"	"221"	"1596"	"0"	"0"	"4"	"574"	"62"	"68"	"2"	"4"	"4"	"4"	"14"	"1"	"1"	"25330"	"1"	"3"	"6"	"1"	"20"	"11"	"33"	"8"	"24"	"8"	"5"	"5"	"21"	"1"	"15"	"0"	"5"	"4"	"2"	"1"	"5"	"3"	"5"	"2"	"1"	"18"	"29"	"8"	"0"	"53"	"33"	"2"	"57"	"3"	"2"	"0"	"306"	"174"	"283"	"291"	"392"	"244"	"639"	"332"	"312"	"1"	"18"	"2"	"1"	"8"	"35"	"4"	"7"	"10"	"24"	"0"	"21"	"7"	"12"	"11"	"1"	"11"	"22"	"6761"	"4"	"61"	"8"	"1"	"23"	"61"	"6"	"0"	"11"	"83"	"333"	"54"	"774"	"7276"	"675"	"375"	"45"	"32"	"94"	"89"	"2"	"2"	"12"	"6"	"65"	"2"	"0"	"1"	"1"	"3"	"8"	"10"	"3"	"1"	"15"	"0"	"29"	"27"	"9"	"1"	"6"	"134"	"34"	"22"	"2217"	"181"	"988"	"15"	"2"	"32"	"127"	"4"	"77"	"4"	"5"	"23"	"0"	"1"	"2"	"3"	"3"	"35"	"27"	"1"	"1"	"4"	"13"	"4"	"7"	"87"	"52"	"22"	"33"	"3"	"0"	"2"	"0"	"3"	"16"	"620"	"2"	"0"	"1"	"11"	"0"	"1"	"7"	"0"	"4"	"6"	"13"	"0"	"0"	"44"	"0"	"10"	"27"	"10"	"2"	"5"	"0"	"11"	"32"	"3"	"40"	"1"	"2"	"1"	"1"	"1"	"10"	"3"	"8"	"0"	"13"	"0"	"1"	"4"	"29"	"0"	"0"	"2"	"0"	"3"	"0"	"601"	"0"	"2"	"11"	"0"	"6"	"1"	"0"	"0"	"0"	"4"	"2"	"0"	"16"	"7"	"5"	"12"	"10"	"2"	"1"	"1"	"14"	"3"	"13"	"5"	"30"	"12"	"6"	"0"	"1"	"1"	"2"	"1"	"0"	"21"	"2"	"89"	"0"	"35"	"0"	"3"	"5"	"37"	"0"	"6"	"1"	"1"	"4"	"13"	"6"	"20"	"17"	"129"	"9"	"47"	"0"	"6"	"4"	"1"	"0"	"0"	"1"	"2"	"0"	"0"	"5"	"185"	"373"	"1697"	"8"	"1"	"0"	"6"	"2"	"0"	"7"	"0"	"0"	"4"	"0"	"0"	"6"	"1"	"1"	"25"	"2"	"2"	"5"	"6"	"10"	"0"	"2"	"2"	"16"	"6"	"9"	"0"	"1"	"0"	"7"	"3"	"75"	"39"	"43"	"0"	"1"	"73"	"7"	"1"	"1"	"6"	"6"	"44"	"16"	"0"	"11"	"19"	"1"	"19"	"4"	"2"	"55"	"23"	"28"	"17"	"10"	"1"	"16"	"12"	"25"	"1"	"1"	"0"	"0"	"0"	"0"	"2"	"0"	"0"	"1329"	"4029"	"0"	"0"	"11"	"1"	"0"	"5"	"1"	"0"	"3"	"0"	"1"	"0"	"0"	"0"	"3"	"3"	"1"	"13"	"15"	"0"	"16"	"4"	"1"	"1"	"1"	"3"	"87"	"4"	"1"	"3"	"2124"	"1"	"24"	"9"	"0"	"1"	"6"	"13"	"8"	"0"	"0"	"0"	"17"	"0"	"0"	"1"	"2"	"8"	"1"	"0"	"0"	"22"	"0"	"0"	"0"	"1"	"0"	"2"	"0"	"0"	"3"	"1"	"39"	"3"	"2"	"5"	"1"	"0"	"18"	"4"	"0"	"0"	"0"	"1"	"3"	"3"	"0"	"20"	"2"	"3"	"0"	"19"	"0"	"0"	"1"	"0"	"1"	"1"	"3"	"28"	"48"	"1"	"5"	"6"	"5"	"3"	"0"	"4"	"47"	"3"	"4"	"27"	"9"	"23"	"35"	"1"	"2"	"3"	"18"	"22"	"2"	"2"	"28"	"0"	"1"	"2"	"1"	"16"	"4"	"9"	"6"	"22"	"4"	"15"	"1"	"1"	"17"	"9"	"3"	"2"	"18"	"3"	"3"	"1"	"4"	"0"	"0"	"12"	"0"	"5"	"4"	"0"	"238"	"6"	"3"	"1"	"0"	"2"	"0"	"0"	"0"	"0"	"8"	"8"	"1"	"4"	"0"	"1"	"0"	"8"	"3"	"41"	"0"	"2"	"0"	"0"	"0"	"0"	"2"	"14"	"1"	"0"	"0"	"15"	"0"	"3"	"0"	"0"	"1"	"0"	"1"	"0"	"0"	"0"	"1"	"2"	"9"	"0"	"12"	"2"	"4"	"21"	"7"	"1"	"5"	"0"	"0"	"0"	"4"	"10"	"0"	"2"	"0"	"4"	"0"	"0"	"0"	"3"	"4"	"2"	"0"	"8"	"0"	"4"	"7"	"1"	"1"	"0"	"0"	"8"	"7"	"43"	"4"	"1"	"15"	"1"	"4"	"0"	"5420"	"207"	"0"	"2"	"7"	"0"	"1"	"0"	"1"	"6"	"0"	"4"	"4"	"0"	"4"	"3"	"20"	"14"	"14"	"7"	"0"	"0"	"0"	"0"	"2"	"1"	"0"	"0"	"4"	"0"	"0"	"0"	"0"	"2"	"0"	"0"	"0"	"1"	"37"	"0"	"0"	"2"	"2"	"0"	"4"	"0"	"1"	"1"	"0"	"0"	"1"	"0"	"1"	"0"	"0"	"16"	"3"	"1"	"0"	"0"	"4"	"3"	"0"	"7"	"19"	"12"	"0"	"0"	"1"	"3"	"41"	"3"	"727"	"2286"	"1167"	"2321"	"53"	"52"	"314"	"473"	"2131"	"459"	"576"	"234"	"1682"	"966"	"879"	"801"	"678"	"15151"	"1828"	"829"	"14"	"24"	"4169"	"0"	"0"	"0"	"27"	"0"	"22"	"0"	"0"	"0"	"2"	"74"	"231"	"180"	"77"	"537"	"644"	"3186"	"2"	"3"	"5"	"0"	"8"	"20"	"1"	"0"	"0"	"2"	"38"	"0"	"1"	"3"	"0"	"26"	"40"	"0"	"126"	"14"	"14"	"16"	"3"	"33"	"0"	"7"	"10"	"12"	"26"	"0"	"32"	"18"	"10"	"0"	"1"	"0"	"0"	"3"	"3"	"17"	"2"	"426"	"796"	"1265"	"52"	"0"	"7"	"116"	"0"	"0"	"22"	"0"	"0"	"0"	"0"	"0"	"0"	"0"	"6"	"0"	"15"	"4"	"0"	"0"	"97"	"1"	"1"	"0"	"24"	"0"	"1"	"6"	"0"	"0"	"4"	"4"	"33"	"6"	"11"	"0"	"25"	"56"	"0"	"0"	"7"	"9"	"3"	"0"	"0"	"0"	"13"	"1"	"4"	"0"	"18"	"44"	"45"	"5"	"8"	"5"	"2"	"15"	"2"	"32"	"14"	"0"	"0"	"1"	"5"	"51"	"4"	"64"	"12"	"13"	"15"	"22"	"3"	"1"	"0"	"139"	"3"	"0"	"0"	"1"	"5"	"5"	"8"	"8"	"7"	"17"	"1"	"32"	"0"	"1"	"1"	"4"	"0"	"0"	"3"	"32"	"11"	"5"	"13"	"9"	"8"	"26"	"2"	"13"	"26"	"12"	"13"	"22"	"2"	"5"	"4"	"6"	"4"	"3"	"20"	"13"	"1"	"42"	"7"	"137"	"24"	"2"	"13"	"7"	"8"	"12"	"12"	"0"	"10"	"0"	"10"	"0"	"7"	"6"	"39"	"42"	"2"	"277"	"60"	"0"	"12"	"16"	"4"	"1"	"4"	"1"	"2"	"25"	"48"	"0"	"7"	"0"	"7"	"1"	"6"	"39"	"1069"	"0"	"8"	"29"	"2"	"17"	"28"	"14"	"21"	"983"	"105"	"10"	"7"	"0"	"4"	"51"	"25"	"86"	"27"	"0"	"0"	"27"	"1"	"4"	"1"	"5"	"12"	"15"	"0"	"2"	"0"	"2"	"2807"	"8777"	"55"	"15"	"29"	"6"	"5"	"74"	"13"	"5"	"0"	"0"	"0"	"0"	"1"	"5"	"15"	"5"	"8"	"4"	"0"	"5"	"0"	"3"	"11"	"7"	"4"	"10"	"6"	"46"	"17"	"1"	"24"	"0"	"8"	"31"	"53"	"0"	"1"	"0"	"9"	"0"	"10"	"2"	"1"	"0"	"7"	"0"	"26"	"0"	"8"	"21"	"57"	"14"	"3"	"7"	"21"	"10"	"3"	"1"	"806"	"857"	"182"	"5"	"57"	"1937"	"33"	"12"	"0"	"15"	"12"	"3"	"18"	"16"	"0"	"6"	"15"	"10"	"1"	"2"	"15"	"4"	"0"	"10"	"0"	"13"	"11"	"10"	"2"	"19"	"798"	"75"	"216"	"4"	"2"	"2475"	"772"	"919"	"6"	"0"	"0"	"6"	"0"	"10"	"0"	"0"	"0"	"1"	"0"	"0"	"0"	"0"	"0"	"0"	"0"	"0"	"0"	"0"	"0"	"0"	"0"	"0"	"0"	"0"	"0"	"5"	"0"	"0"	"0"	"0"	"0"	"0"	"4275"	"1618"	"296"	"0"	"1"	"8"	"0"	"0"	"0"	"1"	"4"	"4"	"1"	"0"	"3"	"2"	"0"	"26"	"15"	"17"	"9"	"2"	"0"	"11"	"4"	"2"	"4"	"5"	"1"	"2"	"9"	"0"	"0"	"1"	"1"	"8"	"4"	"0"	"1"	"0"	"0"	"1"	"17"	"1"	"12"	"6"	"1"	"11"	"1"	"0"	"2"	"433"	"25"	"5"	"571"	"1010"	"1002"	"57"	"535"	"10"	"42"	"0"	"0"	"10"	"102"	"14"	"1"	"2"	"10"	"18"	"4"	"2"	"1"	"6"	"1289"	"453"	"14739"	"943"	"230"	"756"	"3"	"0"	"0"	"507"	"5"	"111"	"0"	"0"	"249"	"1125"	"9"	"35778"	"18"	"0"	"63"	"2"	"310"	"1249"	"115"	"6"	"38"	"120"	"107"	"237"	"0"	"66"	"1572"	"912"	"9207"	"1059"	"567"	"453"	"687"	"1649"	"1"	"1359"	"1"	"1552"	"1361"	"28"	"746"	"11"	"1179"	"825"	"4598"	"50"	"154"	"10141"	"3531"	"8"	"1144"	"30"	"7"	"322"	"70"	"38"	"1127"	"5783"	"22"	"431"	"1"	"734"	"84"	"669"	"1124"	"497"	"94"	"1392"	"0"	"1"	"487"	"36"	"905"	"677"	"2"	"3464"	"23"	"57541"	"110"	"331"	"6804"	"297"	"18"	"470"	"2042"	"737"	"215"	"277"	"1107"	"2151"	"4391"	"5"	"0"	"0"	"1"	"1"	"3"	"2"	"1"	"0"	"7"	"2"	"16"	"435"	"140"	"741"	"37"	"157"	"241"	"773"	"125"	"2104"	"424"	"4"	"1214"	"1792"	"2487"	"1234"	"824"	"7"	"1"	"1836"	"1205"	"2268"	"7522"	"4849"	"6987"	"133"	"5939"	"102"	"1810"	"144"	"1687"	"1"	"0"	"93"	"2551"	"47"	"140"	"51"	"0"	"0"	"1"	"0"	"6"	"40"	"7"	"3"	"0"	"0"	"3"	"3"	"29"	"2984"	"459"	"1135"	"289"	"325"	"331"	"344"	"7"	"4102"	"2487"	"1341"	"3167"	"0"	"550"	"2038"	"690"	"25"	"1"	"0"	"1"	"11"	"3"	"2"	"1"	"0"	"0"	"1"	"0"	"1"	"4872"	"1126"	"15"	"1413"	"5384"	"1203"	"123"	"25"	"1077"	"1583"	"6091"	"583"	"322"	"1096"	"3"	"1"	"17"	"0"	"4"	"3"	"14"	"3"	"0"	"20"	"8"	"54"	"2"	"0"	"1"	"0"	"0"	"8"	"2"	"0"	"962"	"1713"	"2620"	"1939"	"1253"	"124"	"18"	"0"	"0"	"0"	"0"	"0"	"0"	"69"	"0"	"339"	"292"	"362"	"1155"	"1010"	"1940"	"1060"	"859"	"22"	"127"	"79"	"921"	"195"	"113"	"40"	"11"	"343"	"1281"	"400"	"38"	"0"	"110"	"73"	"1103"	"1974"	"1089"	"199"	"78"	"957"	"1808"	"791"	"142"	"123"	"26"	"5"	"226"	"513"	"215"	"13"	"38"	"386"	"1203"	"97"	"1067"	"79"	"162"	"470"	"430"	"446"	"158"	"211"	"4"	"94"	"260"	"59"	"164"	"387"	"87"	"394"	"69"	"1455"	"866"	"1"	"7"	"2405"	"407"	"77"	"1842"	"172"	"1472"	"48"	"129"	"1"	"597"	"391"	"286"	"1924"	"236"	"1845"	"316"	"1054"	"11"	"0"	"157"	"67"	"669"	"164"	"203"	"1018"	"204"	"639"	"754"	"298"	"555"	"581"	"11"	"2"	"15"	"22"	"44"	"171"	"148"	"26"	"374"	"87"	"33"	"0"	"5"	"0"	"5"	"82"	"557"	"159"	"56"	"101"	"2629"	"10"	"318"	"327"	"831"	"197"	"416"	"255"	"3"	"2"	"79"	"41"	"287"	"515"	"378"	"1"	"362"	"799"	"19"	"400"	"513"	"541"	"191"	"2319"	"776"	"62"	"188"	"636"	"65"	"1941"	"2274"	"333"	"5177"	"722"	"176"	"564"	"1746"	"290"	"453"	"13"	"435"	"742"	"109"	"918"	"662"	"365"	"185"	"53"	"2068"	"262"	"89"	"150"	"191"	"298"	"660"	"47"	"231"	"916"	"8"	"0"	"0"	"1"	"0"	"1"	"187"	"148"	"97"	"538"	"226"	"112"	"97"	"1"	"11"	"19906"	"357"	"1509"	"2395"	"16"	"0"	"13"	"24"	"1163"	"19"	"59"	"169"	"686"	"2"	"1791"	"10"	"9962"	"67"	"246"	"24"	"575"	"0"	"0"	"234"	"1518"	"40"	"357"	"415"	"1592"	"982"	"3"	"13"	"13"	"33"	"1263"	"43"	"33"	"674"	"259"	"67"	"627"	"1040"	"1746"	"3"	"104"	"10"	"1034"	"64"	"21"	"734"	"338"	"0"	"393"	"319"	"2393"	"1269"	"10"	"144"	"305"	"3473"	"1388"	"31"	"55"	"579"	"124"	"2157"	"122"	"1212"	"1141"	"162"	"0"	"1656"	"131"	"518"	"818"	"2607"	"11"	"248"	"609"	"2"	"159"	"1812"	"145"	"1436"	"1082"	"691"	"34"	"13"	"384"	"115"	"164"	"4"	"459"	"121"	"338"	"974"	"122"	"6"	"371"	"642"	"205"	"585"	"488"	"536"	"100"	"158"	"231"	"1412"	"388"	"47"	"6"	"3"	"10"	"10"	"144"	"106"	"336"	"37"	"3"	"1659"	"1471"	"1791"	"215"	"554"	"1152"	"270"	"24"	"611"	"45"	"62"	"344"	"3870"	"9"	"175"	"139"	"0"	"0"	"0"	"1"	"1"	"2"	"66"	"527"	"34"	"313"	"9"	"142"	"478"	"0"	"1"	"5"	"0"	"0"	"1"	"1"	"0"	"255"	"743"	"361"	"30"	"585"	"173"	"4"	"726"	"250"	"0"	"5"	"321"	"585"	"5"	"154"	"481"	"0"	"0"	"62"	"18"	"206"	"32"	"314"	"2"	"103"	"695"	"430"	"774"	"286"	"246"	"253"	"295"	"264"	"145"	"325"	"537"	"325"	"708"	"61"	"622"	"376"	"950"	"176"	"141"	"11"	"37"	"200"	"5"	"54"	"8"	"489"	"313"	"1622"	"502"	"226"	"1018"	"328"	"40984"	"921"	"3126"	"700"	"127"	"70"	"418"	"326"	"1819"	"598"	"581"	"640"	"1430"	"185"	"50"	"388"	"385"	"622"	"163"	"273"	"458"	"467"	"274"	"12"	"2037"	"214"	"46"	"1760"	"1"	"1340"	"934"	"702"	"378"	"411"	"4093"	"302"	"200"	"570"	"277"	"614"	"781"	"87"	"226"	"147"	"126"	"2357"	"64"	"263"	"869"	"412"	"1044"	"1180"	"13"	"90"	"597"	"265"	"872"	"37"	"19"	"1090"	"228"	"308"	"2"	"857"	"290"	"51"	"15"	"38"	"115"	"1596"	"181"	"88"	"389"	"74"	"139"	"121"	"1775"	"75"	"115"	"606"	"0"	"6"	"178"	"224"	"887"	"703"	"768"	"61"	"233"	"293"	"337"	"336"	"1"	"0"	"8161"	"1"	"2138"	"489"	"425"	"390"	"126"	"53"	"724"	"2310"	"1550"	"1090"	"105"	"5"	"100"	"1"	"267"	"155"	"3871"	"22"	"181"	"325"	"5"	"1"	"1"	"674"	"22"	"1770"	"26"	"5"	"151"	"656"	"944"	"58"	"82"	"0"	"387"	"3"	"157"	"81"	"1205"	"2281"	"48"	"77"	"177"	"1179"	"153"	"189"	"231"	"391"	"253"	"536"	"222"	"593"	"2854"	"159"	"3517"	"27"	"1"	"2"	"6"	"156"	"138"	"143"	"21"	"26"	"58"	"167"	"302"	"0"	"43"	"812"	"1003"	"301"	"26"	"200"	"1"	"292"	"4"	"344"	"165"	"610"	"7"	"106"	"1"	"21"	"1273"	"131"	"282"	"119"	"1619"	"9"	"121"	"9"	"3829"	"144"	"554"	"1388"	"1984"	"608"	"0"	"1"	"0"	"22"	"307"	"32"	"142"	"5276"	"82"	"1"	"334"	"185"	"13"	"278"	"1116"	"16"	"143"	"33"	"90"	"156"	"261"	"1748"	"90"	"47"	"260"	"2423"	"168"	"1093"	"170"	"37"	"1980"	"1240"	"161"	"519"	"550"	"626"	"152"	"179"	"475"	"593"	"41"	"440"	"1044"	"0"	"0"	"0"	"0"	"0"	"0"	"0"	"0"	"1"	"0"	"0"	"63"	"0"	"1"	"0"	"1"	"0"	"7"	"0"	"4"	"2"	"0"	"12"	"131"	"13"	"47"	"12"	"15"	"35"	"4"	"2"	"112"	"27"	"183"	"42"	"111"	"2351"	"366"	"115"	"466"	"1116"	"147"	"516"	"58"	"201"	"571"	"978"	"660"	"141"	"10"	"2"	"201"	"93"	"274"	"3162"	"1656"	"133"	"1348"	"1021"	"22"	"43"	"9"	"9"	"1819"	"5968"	"66"	"99"	"386"	"80"	"16"	"10"	"56"	"435"	"1220"	"658"	"113"	"677"	"8"	"2021"	"259"	"160"	"613"	"212"	"153"	"43"	"443"	"206"	"228"	"87"	"94"	"5075"	"196"	"187"	"671"	"174"	"1"	"114"	"36"	"99"	"680"	"2060"	"229"	"412"	"313"	"155"	"15"	"1"	"652"	"183"	"89"	"2133"	"1218"	"288"	"58"	"13"	"1090"	"122"	"70"	"42"	"41"	"339"	"544"	"2901"	"38"	"493"	"1015"	"881"	"85"	"101"	"194"	"195"	"55"	"521"	"167"	"152"	"133"	"956"	"109"	"2198"	"308"	"27"	"2792"	"8833"	"449"	"147"	"2908"	"1013"	"30"	"82"	"127"	"1361"	"862"	"185"	"4462"	"40"	"1005"	"492"	"2229"	"298"	"5947"	"279"	"485"	"937"	"161"	"533"	"548"	"1097"	"249"	"128"	"157"	"10"	"2"	"2100"	"892"	"1325"	"737"	"45"	"109"	"79"	"145"	"406"	"731"	"564"	"137"	"759"	"4048"	"294"	"898"	"251"	"3"	"0"	"1012"	"1174"	"161"	"590"	"113"	"782"	"1045"	"205"	"438"	"81"	"259"	"376"	"4038"	"339"	"584"	"1068"	"494"	"9"	"6"	"10"	"216"	"201"	"102"	"316"	"166"	"26"	"279"	"128"	"29"	"195"	"6"	"2977"	"131"	"62"	"125"	"294"	"2"	"85"	"314"	"63"	"172"	"2176"	"568"	"1098"	"779"	"572"	"265"	"288"	"162"	"306"	"247"	"530"	"58"	"405"	"286"	"203"	"1754"	"4"	"17"	"1"	"4540"	"0"	"0"	"0"	"0"	"8"	"118"	"6696"	"109"	"1"	"583"	"2091"	"4"	"59"	"81"	"527"	"78"	"44"	"175"	"8"	"293"	"19"	"136"	"1995"	"97"	"2"	"128"	"194"	"453"	"742"	"863"	"2314"	"110"	"583"	"74"	"29"	"460"	"50"	"584"	"176"	"27"	"392"	"52"	"605"	"1"	"94"	"1348"	"315"	"827"	"320"	"76"	"761"	"605"	"20"	"276"	"74"	"1"	"0"	"0"	"273"	"7"	"221"	"842"	"202"	"76"	"59"	"5"	"230"	"622"	"13"	"218"	"108"	"549"	"13"	"0"	"128"	"95"	"11892"	"52"	"65"	"37"	"450"	"1688"	"1407"	"89"	"61"	"30"	"20"	"122"	"2"	"1"	"2"	"528"	"1"	"0"	"46"	"164"	"11"	"29"	"205"	"211"	"307"	"4"	"490"	"271"	"210"	"1475"	"454"	"27"	"12"	"698"	"566"	"1047"	"74"	"528"	"2733"	"21"	"67"	"137"	"62"	"421"	"7"	"462"	"92"	"52"	"314"	"110"	"111"	"721"	"1015"	"2053"	"681"	"103"	"636"	"185"	"293"	"314"	"269"	"45"	"79"	"1"	"27"	"436"	"10"	"480"	"14"	"288"	"5602"	"24"	"5"	"114"	"30"	"414"	"446"	"813"	"134"	"16"	"93"	"180"	"657"	"311"	"375"	"111"	"972"	"247"	"33"	"611"	"119"	"200"	"26"	"42"	"13"	"996"	"977"	"990"	"1194"	"330"	"1"	"88"	"2093"	"33"	"116"	"90"	"665"	"619"	"1000"	"166"	"905"	"2285"	"846"	"101"	"10"	"639"	"112"	"42"	"590"	"201"	"374"	"166"	"15"	"182"	"21"	"3"	"1501"	"391"	"8"	"44"	"6519"	"51"	"45"	"574"	"107"	"159"	"143"	"389"	"956"	"296"	"421"	"221"	"1332"	"90"	"41"	"304"	"79"	"21"	"115"	"272"	"319"	"464"	"88"	"4065"	"4"	"548"	"848"	"8"	"15"	"11"	"27"	"1127"	"102"	"582"	"5508"	"6"	"184"	"172"	"111"	"98"	"724"	"378"	"9"	"0"	"0"	"0"	"244"	"2"	"60"	"446"	"39"	"108"	"1"	"11"	"570"	"171"	"249"	"56"	"1322"	"260"	"604"	"236"	"1350"	"285"	"1497"	"454"	"511"	"1479"	"958"	"27"	"775"	"333"	"398"	"953"	"400"	"1348"	"1240"	"41"	"68"	"399"	"63"	"184"	"199"	"144"	"1490"	"418"	"294"	"401"	"10"	"209"	"32"	"20"	"90"	"1566"	"158"	"796"	"252"	"82"	"357"	"83"	"114"	"1093"	"1388"	"0"	"61"	"300"	"412"	"641"	"1668"	"87"	"867"	"95"	"478"	"382"	"1776"	"675"	"11"	"4"	"340"	"143"	"20"	"50"	"4188"	"1"	"1"	"694"	"244"	"931"	"121"	"195"	"99"	"669"	"105"	"21"	"1054"	"1305"	"81"	"136"	"170"	"144"	"751"	"315"	"2632"	"296"	"149"	"109"	"5674"	"103"	"87"	"64"	"810"	"140"	"252"	"1"	"103"	"376"	"56"	"41"	"61"	"74"	"425"	"1722"	"1"	"5693"	"134"	"272"	"610"	"106"	"715"	"0"	"438"	"38"	"961"	"2265"	"26"	"2244"	"937"	"690"	"49"	"109"	"146"	"205"	"793"	"77"	"305"	"1329"	"1"	"0"	"281"	"402"	"270"	"540"	"209"	"0"	"1"	"2719"	"129"	"43"	"14"	"16"	"144"	"155"	"35"	"277"	"498"	"41"	"2"	"1"	"1347"	"904"	"183"	"4"	"1957"	"237"	"259"	"10"	"68"	"5201"	"3149"	"348"	"116"	"255"	"1965"	"1668"	"125"	"831"	"325"	"121"	"1641"	"311"	"223"	"99"	"471"	"1"	"0"	"19"	"504"	"114"	"12"	"47"	"1799"	"304"	"77"	"470"	"940"	"1568"	"211"	"232"	"183"	"125"	"15"	"1074"	"360"	"1391"	"345"	"22"	"111"	"730"	"132"	"1496"	"800"	"8"	"904"	"190"	"548"	"413"	"34"	"0"	"654"	"11"	"3382"	"83"	"1028"	"432"	"2574"	"160"	"312"	"687"	"1496"	"0"	"91"	"45"	"555"	"21426"	"0"	"0"	"85"	"72"	"0"	"0"	"298"	"0"	"495"	"271"	"547"	"2622"	"202"	"2"	"15005"	"362"	"151"	"51"	"137"	"619"	"186"	"24"	"9"	"226"	"1832"	"1014"	"32"	"46"	"16"	"605"	"5"	"801"	"301"	"3"	"285"	"1209"	"208"	"1068"	"1"	"341"	"264"	"490"	"553"	"578"	"1281"	"939"	"343"	"644"	"123"	"202"	"1024"	"63"	"83"	"11798"	"1292"	"72"	"116"	"689"	"48"	"454"	"200"	"705"	"620"	"284"	"1268"	"51"	"178"	"152"	"22"	"0"	"2018"	"2"	"0"	"119"	"244"	"1004"	"5"	"3"	"0"	"0"	"2"	"0"	"74"	"21"	"185"	"102"	"1536"	"353"	"254"	"3"	"250"	"1948"	"0"	"295"	"314"	"25"	"847"	"647"	"1037"	"9"	"574"	"314"	"21"	"0"	"1"	"3"	"59"	"167"	"2790"	"36"	"887"	"209"	"87"	"1182"	"301"	"691"	"0"	"313"	"217"	"2"	"4"	"1"	"0"	"37"	"0"	"3"	"0"	"30"	"1"	"0"	"5"	"0"	"4"	"0"	"86"	"3"	"5"	"10"	"119"	"8"	"218"	"12"	"6742"	"79"	"20"	"24"	"29"	"2"	"60"	"646"	"83"	"222"	"225"	"458"	"119"	"440"	"94"	"328"	"267"	"222"	"1276"	"501"	"1529"	"38"	"341"	"401"	"494"	"109"	"228"	"501"	"849"	"2"	"615"	"520"	"1162"	"132"	"348"	"749"	"226"	"4"	"2"	"1"	"0"	"0"	"183"	"83"	"202"	"211"	"161"	"1"	"0"	"1"	"0"	"0"	"1"	"274"	"182"	"874"	"724"	"701"	"565"	"1"	"811"	"196"	"421"	"387"	"70"	"226"	"85"	"550"	"542"	"142"	"1"	"0"	"1"	"45"	"248"	"305"	"478"	"962"	"609"	"40"	"463"	"175"	"346"	"53"	"1075"	"316"	"305"	"350"	"349"	"138"	"237"	"61"	"162"	"584"	"40"	"172"	"48"	"3"	"29"	"4"	"27"	"6"	"4"	"404"	"134"	"123"	"0"	"1"	"84"	"810"	"348"	"1"	"1134"	"653"	"536"	"262"	"653"	"275"	"1236"	"3518"	"4"	"103"	"1600"	"1404"	"40"	"26"	"259"	"37"	"21"	"16"	"0"	"106"	"115"	"8494"	"69"	"0"	"4213"	"2"	"343"	"1382"	"193"	"803"	"1376"	"5"	"4"	"188"	"171"	"116"	"71"	"24"	"0"	"3"	"2399"	"19"	"1120"	"851"	"1698"	"3"	"4"	"23"	"2317"	"547"	"2498"	"151"	"241"	"2"	"32"	"179"	"47"	"208"	"4"	"96"	"176"	"593"	"1581"	"235"	"2"	"46"	"234"	"582"	"39"	"416"	"992"	"289"	"67"	"0"	"0"	"0"	"0"	"0"	"2182"	"1"	"1821"	"245"	"290"	"5630"	"2"	"10"	"10"	"1"	"0"	"515"	"1524"	"3"	"1"	"53"	"0"	"51"	"238"	"2"	"67"	"89"	"32"	"358"	"437"	"3"	"1500"	"910"	"20"	"556"	"522"	"9"	"73"	"246"	"29"	"561"	"7427"	"298"	"89"	"145"	"384"	"363"	"1"	"629"	"113"	"398"	"104"	"173"	"0"	"148"	"99"	"241"	"6"	"98"	"94"	"32"	"91"	"673"	"606"	"109"	"579"	"1199"	"1187"	"156"	"1668"	"163"	"330"	"77"	"438"	"3149"	"116"	"440"	"630"	"899"	"885"	"22"	"71"	"68"	"1191"	"62"	"216"	"111"	"451"	"392"	"1084"	"409"	"313"	"86"	"79"	"15"	"367"	"108"	"0"	"240"	"596"	"1633"	"41"	"106"	"1222"	"275"	"306"	"76"	"270"	"90"	"32"	"617"	"1190"	"80"	"1142"	"9597"	"7543"	"81"	"203"	"273"	"28"	"1003"	"281"	"109"	"1628"	"95"	"104"	"55"	"1484"	"2229"	"288"	"7"	"3427"	"212"	"248"	"349"	"6048"	"657"	"904"	"8"	"373"	"60"	"405"	"3"	"0"	"0"	"1085"	"17"	"130"	"180"	"20"	"428"	"850"	"170"	"257"	"1156"	"16"	"1"	"0"	"56"	"526"	"12"	"278"	"199"	"401"	"100"	"2850"	"30"	"1"	"79"	"114"	"1639"	"197"	"64"	"1"	"7"	"0"	"2"	"11"	"321"	"0"	"74"	"90"	"1336"	"372"	"106"	"286"	"265"	"66"	"205"	"252"	"7"	"249"	"85"	"102"	"724"	"20"	"348"	"44"	"333"	"102"	"1151"	"457"	"27"	"4"	"0"	"24"	"269"	"12"	"0"	"0"	"2"	"2"	"739"	"56"	"106"	"54"	"776"	"3090"	"96"	"226"	"107"	"782"	"331"	"1252"	"448"	"457"	"80"	"922"	"368"	"31"	"765"	"281"	"0"	"17"	"0"	"2"	"14"	"1605"	"630"	"65"	"286"	"2"	"287"	"177"	"5"	"0"	"708"	"143"	"197"	"5"	"1"	"639"	"505"	"4038"	"43"	"1"	"12"	"139"	"2386"	"1255"	"350"	"30"	"84"	"42"	"273"	"184"	"1360"	"186"	"108"	"11124"	"588"	"58"	"234"	"777"	"1350"	"211"	"1"	"2560"	"83"	"117"	"837"	"7980"	"278"	"1104"	"451"	"342"	"89"	"1158"	"409"	"9526"	"10697"	"1314"	"781"	"475"	"3"	"0"	"217"	"623"	"5"	"152"	"1"	"5"	"43"	"152"	"903"	"168"	"40"	"144"	"1092"	"1"	"76"	"72"	"1352"	"668"	"1293"	"217"	"91"	"195"	"71"	"1096"	"275"	"1233"	"225"	"623"	"50"	"627"	"17"	"1"	"19"	"226"	"6"	"1123"	"492"	"171"	"435"	"423"	"34"	"4204"	"151"	"749"	"1091"	"819"	"2443"	"89"	"132"	"5978"	"130"	"312"	"468"	"961"	"2384"	"2414"	"5"	"590"	"1"	"1201"	"415"	"3006"	"45"	"127"	"299"	"65"	"31"	"208"	"81"	"2325"	"307"	"372"	"463"	"382"	"1294"	"217"	"254"	"621"	"475"	"753"	"13"	"2"	"162"	"1101"	"90"	"19"	"327"	"36"	"4535"	"1354"	"4529"	"247"	"1956"	"708"	"9"	"1136"	"24"	"80"	"503"	"111"	"528"	"188"	"0"	"320"	"542"	"168"	"150"	"375"	"669"	"4"	"287"	"495"	"16"	"92"	"815"	"64"	"3503"	"252"	"3909"	"674"	"117"	"4483"	"1517"	"27249"	"133"	"794"	"771"	"55"	"142"	"562"	"26"	"9"	"278"	"6"	"1"	"2"	"224"	"45"	"23"	"658"	"1104"	"8"	"100"	"1"	"30"	"2"	"664"	"20"	"7459"	"243"	"227"	"16327"	"6"	"59"	"170"	"34"	"751"	"18"	"55"	"567"	"346"	"21"	"641"	"1364"	"112"	"72"	"207"	"863"	"1515"	"7127"	"2"	"1"	"219"	"19386"	"6896"	"150"	"112"	"291"	"214"	"181"	"160"	"733"	"45"	"284"	"643"	"86"	"5"	"6278"	"607"	"0"	"867"	"1562"	"1788"	"51"	"1937"	"56"	"341"	"485"	"250"	"53"	"7"	"464"	"306"	"0"	"228"	"174"	"13"	"531"	"2267"	"6"	"118"	"177"	"0"	"572"	"39"	"0"	"51"	"478"	"329"	"839"	"153"	"2"	"352"	"35"	"2"	"34"	"155"	"410"	"80"	"73"	"435"	"1"	"1"	"0"	"0"	"1"	"0"	"74"	"51"	"1130"	"109"	"106"	"216"	"56"	"395"	"728"	"1"	"81"	"103"	"2703"	"1836"	"163"	"432"	"3263"	"635"	"1762"	"1"	"29"	"587"	"3387"	"105"	"367"	"61"	"100"	"21"	"185"	"2711"	"494"	"15"	"257"	"771"	"173"	"27"	"980"	"5"	"1"	"0"	"1"	"94"	"294"	"24"	"204"	"12"	"22"	"349"	"417"	"665"	"1174"	"522"	"6"	"0"	"378"	"113"	"248"	"21"	"0"	"2"	"178"	"89"	"526"	"693"	"619"	"2740"	"943"	"1007"	"3763"	"201"	"176"	"138"	"399"	"1154"	"19"	"292"	"63"	"95"	"872"	"86"	"4253"	"6"	"109"	"84"	"53"	"154"	"1101"	"20"	"272"	"3"	"27"	"78"	"2817"	"150"	"98"	"0"	"218"	"0"	"0"	"72"	"446"	"401"	"388"	"103"	"927"	"132"	"3774"	"158"	"405"	"2758"	"873"	"554"	"1320"	"561"	"1135"	"2"	"1119"	"164"	"934"	"556"	"330"	"559"	"132"	"11"	"29"	"457"	"113"	"1"	"0"	"0"	"0"	"0"	"1"	"1"	"8"	"123"	"140"	"1308"	"497"	"0"	"88"	"402"	"1"	"996"	"292"	"696"	"4"	"1461"	"342"	"258"	"311"	"209"	"1444"	"1"	"4"	"0"	"1"	"0"	"2"	"0"	"5"	"22"	"126"	"18"	"211"	"92"	"5829"	"8"	"12847"	"223"	"418"	"15"	"516"	"45"	"82"	"108"	"204"	"71"	"0"	"0"	"0"	"3"	"657"	"414"	"51"	"225"	"5149"	"636"	"1622"	"314"	"475"	"511"	"130"	"48"	"58"	"35"	"33"	"85"	"362"	"245"	"818"	"65"	"1311"	"15"	"5234"	"476"	"263"	"58"	"444"	"2"	"121"	"65"	"42"	"2081"	"28"	"88"	"459"	"0"	"762"	"1"	"10685"	"351"	"6"	"74"	"0"	"0"	"6141"	"65"	"54"	"535"	"7"	"290"	"1494"	"482"	"0"	"1196"	"1"	"1"	"477"	"124"	"218"	"136"	"293"	"1331"	"2658"	"573"	"337"	"66"	"1"	"32"	"5"	"3"	"209"	"460"	"732"	"252"	"135"	"304"	"2889"	"66"	"287"	"1"	"1"	"8475"	"9824"	"1073"	"3"	"270"	"333"	"460"	"740"	"2043"	"1625"	"247"	"3"	"76"	"342"	"214"	"321"	"484"	"339"	"315"	"100"	"0"	"141"	"158"	"181"	"309"	"173"	"475"	"387"	"273"	"459"	"293"	"149"	"1"	"400"	"21"	"177"	"2025"	"157"	"126"	"1655"	"39"	"277"	"1577"	"167"	"293"	"244"	"146"	"384"	"95"	"377"	"698"	"882"	"43"	"245"	"18"	"42"	"448"	"215"	"14"	"355"	"11"	"28"	"192"	"139"	"1811"	"66"	"1884"	"39"	"1800"	"331"	"336"	"414"	"1084"	"27"	"46"	"104"	"2939"	"247"	"240"	"293"	"175"	"726"	"106"	"457"	"55"	"464"	"117"	"434"	"318"	"1155"	"32"	"0"	"748"	"765"	"265"	"97"	"16450"	"617"	"0"	"121"	"44"	"186"	"169"	"163"	"80"	"240"	"54"	"908"	"146"	"165"	"622"	"246"	"142"	"197"	"170"	"1"	"329"	"166"	"351"	"73"	"1087"	"0"	"127"	"2683"	"77"	"4684"	"43"	"1430"	"759"	"1653"	"0"	"43"	"418"	"186"	"10"	"924"	"680"	"20"	"27"	"2429"	"350"	"235"	"117"	"827"	"1872"	"144"	"69"	"310"	"617"	"231"	"1571"	"68"	"516"	"840"	"1124"	"56"	"300"	"97"	"8"	"237"	"3"	"10"	"35"	"57"	"230"	"224"	"143"	"1432"	"451"	"1579"	"26"	"142"	"1"	"126"	"60"	"112"	"48"	"6254"	"1"	"18"	"41"	"411"	"766"	"0"	"975"	"1"	"0"	"83"	"1528"	"123"	"137"	"28"	"192"	"200"	"713"	"196"	"340"	"375"	"105"	"559"	"28"	"281"	"242"	"1"	"0"	"599"	"1159"	"10"	"156"	"69"	"2633"	"1032"	"941"	"141"	"164"	"1519"	"251"	"225"	"1092"	"80"	"71"	"192"	"48"	"268"	"239"	"243"	"909"	"15721"	"9"	"183"	"3776"	"645"	"162"	"496"	"196"	"374"	"76"	"41"	"609"	"162"	"11"	"1367"	"84"	"2434"	"170"	"29"	"7"	"36"	"23"	"43"	"332"	"151"	"246"	"7"	"354"	"203"	"1"	"173"	"1659"	"108"	"2625"	"178"	"114"	"163"	"560"	"578"	"720"	"43"	"132"	"2362"	"117"	"1099"	"236"	"103"	"507"	"2"	"707"	"54"	"1615"	"1567"	"54"	"216"	"301"	"121"	"2"	"303"	"150"	"498"	"156"	"3"	"357"	"28"	"1463"	"516"	"457"	"528"	"0"	"2142"	"65"	"233"	"1088"	"824"	"1887"	"38"	"147"	"678"	"7"	"0"	"0"	"0"	"446"	"80"	"404"	"3630"	"0"	"222"	"541"	"905"	"4"	"0"	"0"	"707"	"0"	"1451"	"117"	"0"	"195"	"577"	"930"	"31"	"216"	"1227"	"42"	"1127"	"284"	"1"	"3"	"92"	"481"	"155"	"1018"	"74"	"1"	"0"	"1"	"0"	"182"	"143"	"22"	"2"	"1"	"8"	"38"	"339"	"87"	"528"	"95"	"0"	"465"	"350"	"753"	"460"	"6"	"167"	"1"	"2"	"92"	"2"	"155"	"71"	"18170"	"1770"	"494"	"6341"	"377"	"3479"	"0"	"248"	"669"	"164"	"73"	"90"	"568"	"220"	"0"	"0"	"3"	"2"	"0"	"34"	"542"	"154"	"1228"	"660"	"628"	"155"	"504"	"312"	"326"	"124"	"212"	"473"	"145"	"7"	"878"	"1139"	"105"	"209"	"62"	"79"	"74"	"6"	"632"	"341"	"110"	"90"	"1"	"396"	"227"	"166"	"888"	"883"	"57"	"209"	"2655"	"151"	"469"	"717"	"9"	"3589"	"179"	"248"	"294"	"8"	"3"	"410"	"37"	"85"	"63"	"657"	"929"	"15"	"44"
"SAMN09738131"	"207"	"1"	"12"	"1"	"2"	"0"	"0"	"0"	"0"	"42"	"774"	"956"	"26045"	"3389"	"1505"	"41"	"15"	"5"	"12"	"8"	"14"	"30"	"12"	"0"	"3"	"331"	"44"	"96"	"3468"	"1603"	"20"	"60716"	"464"	"87"	"117"	"431"	"381"	"267"	"536"	"1258"	"1548"	"286"	"1331"	"249"	"166"	"126"	"1098"	"1"	"1"	"2"	"1681"	"407"	"6085"	"3"	"3"	"1924"	"11386"	"934"	"175"	"1873"	"2"	"1"	"2"	"354"	"47"	"1002"	"583"	"0"	"5"	"296"	"1504"	"1"	"995"	"1358"	"72"	"0"	"184"	"176"	"55"	"679"	"142"	"15"	"4"	"12"	"422"	"1"	"2"	"1"	"6"	"5"	"769"	"2"	"78"	"10"	"5527"	"1340"	"289"	"1492"	"1"	"707"	"1596"	"263"	"345"	"449"	"24"	"456"	"516"	"1333"	"533"	"38"	"1239"	"4"	"270"	"672"	"303"	"21"	"4"	"203"	"26"	"7"	"662"	"745"	"431"	"420"	"2"	"10"	"66"	"0"	"260"	"232"	"348"	"24577"	"65"	"19"	"300"	"4"	"2"	"114"	"571"	"1007"	"948"	"394"	"282"	"725"	"1186"	"773"	"1266"	"341"	"21"	"233"	"294"	"1685"	"4"	"1220"	"85"	"224"	"51"	"2872"	"1126"	"492"	"178"	"847"	"888"	"573"	"246"	"357"	"580"	"736"	"1781"	"1661"	"271"	"1"	"155"	"1016"	"1929"	"1580"	"2833"	"711"	"709"	"14"	"364"	"223"	"13"	"436"	"650"	"3"	"1293"	"368"	"3"	"1637"	"11"	"11"	"838"	"809"	"336"	"95"	"6"	"891"	"3995"	"2832"	"394"	"60"	"99"	"752"	"687"	"626"	"118"	"17"	"1093"	"200"	"1744"	"139"	"207"	"346"	"793"	"6"	"537"	"859"	"600"	"7"	"146"	"2694"	"369"	"1465"	"430"	"33"	"666"	"560"	"7"	"3"	"7"	"1643"	"148"	"370"	"621"	"177"	"704"	"35"	"3026"	"443"	"173"	"1"	"135"	"1010"	"196"	"265"	"708"	"516"	"233"	"602"	"1114"	"19"	"1"	"4"	"2759"	"340"	"940"	"0"	"3"	"18"	"78"	"13"	"10"	"5"	"0"	"11"	"2"	"1"	"2"	"6"	"15"	"2"	"530"	"163"	"2"	"5"	"3"	"2"	"1"	"0"	"2"	"2"	"0"	"365"	"190"	"5"	"355"	"2"	"40"	"0"	"1"	"2"	"549"	"748"	"4"	"11"	"43"	"880"	"2312"	"753"	"899"	"116"	"13"	"370"	"80"	"0"	"0"	"1612"	"7"	"429"	"3"	"6"	"4028"	"0"	"338"	"3530"	"1310"	"392"	"3"	"199"	"3168"	"117"	"4971"	"428"	"1517"	"0"	"2"	"857"	"1"	"17"	"182"	"529"	"8"	"6"	"0"	"1"	"2"	"43"	"812"	"107"	"879"	"423"	"1015"	"258"	"498"	"46"	"63"	"1279"	"32"	"38"	"477"	"3"	"1755"	"2280"	"393"	"404"	"1852"	"24"	"4063"	"3874"	"10"	"1"	"0"	"7"	"1997"	"1033"	"915"	"1465"	"2"	"6"	"4"	"3"	"5"	"2"	"3"	"5"	"762"	"40131"	"52"	"589"	"778"	"16"	"23"	"4"	"16"	"2"	"2132"	"628"	"69"	"98"	"2804"	"280"	"1171"	"174"	"2"	"138"	"623"	"1715"	"271"	"1"	"694"	"514"	"448"	"805"	"12673"	"0"	"372"	"23"	"65"	"851"	"11"	"450"	"1"	"201"	"0"	"6"	"122"	"0"	"1"	"6"	"734"	"793"	"634"	"2415"	"703"	"694"	"899"	"47"	"28"	"229"	"1605"	"351"	"1432"	"1398"	"717"	"251"	"604"	"472"	"692"	"32"	"510"	"608"	"413"	"88"	"3"	"101"	"759"	"140"	"1474"	"671"	"82"	"243"	"196"	"750"	"1245"	"2"	"665"	"56"	"94"	"48"	"1584"	"19"	"193"	"94"	"418"	"58"	"41"	"4766"	"71"	"154"	"139"	"3282"	"363"	"255"	"578"	"130"	"45"	"325"	"1148"	"0"	"249"	"761"	"749"	"20283"	"197"	"839"	"4291"	"68"	"652"	"454"	"1372"	"1090"	"22"	"61"	"49"	"9"	"507"	"796"	"253"	"1110"	"212"	"139"	"293"	"11"	"293"	"0"	"969"	"885"	"4"	"1213"	"18634"	"7"	"8"	"296"	"737"	"41"	"854"	"155"	"140"	"372"	"1717"	"480"	"30"	"6"	"2"	"553"	"452"	"86"	"24"	"1142"	"1196"	"757"	"294"	"2577"	"211"	"461"	"509"	"86"	"9"	"4279"	"389"	"1113"	"1162"	"30"	"1469"	"744"	"3998"	"305"	"826"	"868"	"497"	"772"	"23"	"36"	"828"	"188"	"2898"	"2546"	"997"	"15"	"298"	"257"	"284"	"43"	"78"	"335"	"717"	"9"	"509"	"82"	"201"	"8"	"5369"	"63"	"3424"	"435"	"418"	"15"	"14"	"6"	"1988"	"26"	"366"	"355"	"32"	"67"	"334"	"389"	"2614"	"1052"	"14"	"13"	"9"	"259"	"265"	"11"	"64"	"260"	"800"	"212"	"1909"	"235"	"1071"	"21"	"556"	"184"	"530"	"486"	"401"	"124"	"45"	"58"	"650"	"822"	"1174"	"73"	"184"	"7"	"276"	"82"	"2421"	"662"	"1581"	"633"	"2033"	"0"	"46"	"226"	"4"	"19"	"165"	"184"	"565"	"312"	"1"	"285"	"552"	"1558"	"429"	"295"	"203"	"8"	"24"	"39"	"8"	"0"	"5"	"315"	"341"	"826"	"18"	"15"	"324"	"62"	"1078"	"54"	"274"	"1"	"426"	"32"	"67"	"124"	"2978"	"159"	"5"	"118"	"2015"	"7"	"1"	"12"	"3"	"9"	"2"	"2"	"3"	"321"	"1769"	"45"	"10"	"1"	"22"	"1027"	"507"	"410"	"217"	"1043"	"2738"	"1"	"1915"	"1445"	"3"	"5"	"1086"	"698"	"412"	"1"	"1298"	"2025"	"397"	"791"	"6"	"9"	"11"	"410"	"606"	"11"	"1"	"319"	"1666"	"591"	"22"	"3"	"451"	"477"	"14"	"777"	"294"	"769"	"243"	"1279"	"9"	"714"	"3"	"788"	"336"	"2"	"1"	"0"	"2"	"4"	"392"	"324"	"5776"	"0"	"1511"	"303"	"70"	"115"	"0"	"5"	"44"	"0"	"0"	"8"	"398"	"7"	"664"	"5"	"1094"	"109"	"683"	"128"	"860"	"0"	"630"	"312"	"1995"	"1627"	"26"	"184"	"20122"	"16"	"171"	"252"	"1136"	"3"	"892"	"0"	"583"	"1395"	"190"	"4419"	"7"	"1"	"28"	"9"	"180"	"42"	"278"	"1496"	"991"	"339"	"1215"	"1"	"1"	"0"	"34"	"52"	"15"	"0"	"0"	"2"	"334"	"177"	"13"	"725"	"3006"	"6"	"349"	"246"	"240"	"2"	"1556"	"1"	"0"	"0"	"17"	"16"	"2"	"187"	"1"	"43"	"1752"	"22"	"429"	"19"	"849"	"3"	"3"	"2231"	"5263"	"3"	"809"	"6"	"0"	"0"	"1"	"33"	"0"	"597"	"0"	"35"	"50"	"13"	"5"	"0"	"0"	"17"	"24"	"11"	"5"	"0"	"0"	"0"	"2"	"6"	"2"	"1"	"0"	"7"	"1"	"4"	"0"	"1"	"5"	"6"	"72"	"87"	"0"	"8"	"200"	"1009"	"20"	"2385"	"709"	"1622"	"398"	"263"	"2264"	"2"	"0"	"48"	"0"	"7088"	"85"	"61"	"4"	"425"	"780"	"277"	"560"	"584"	"1234"	"462"	"507"	"815"	"549"	"518"	"1502"	"664"	"666"	"888"	"68"	"499"	"17493"	"25"	"663"	"759"	"427"	"155"	"789"	"1869"	"446"	"542"	"1186"	"980"	"534"	"7"	"1"	"818"	"412"	"1986"	"1743"	"1853"	"518"	"8"	"428"	"121"	"764"	"662"	"1734"	"172"	"178"	"715"	"1559"	"50"	"275"	"687"	"411"	"8965"	"2018"	"19"	"1"	"272"	"413"	"658"	"3"	"12"	"438"	"0"	"5"	"29"	"0"	"22"	"6"	"1384"	"466"	"78"	"24"	"484"	"2429"	"24"	"680"	"1708"	"1"	"1666"	"392"	"526"	"4"	"831"	"232"	"5"	"896"	"1293"	"79"	"0"	"314"	"73"	"759"	"274"	"912"	"914"	"4"	"0"	"5"	"385"	"102"	"8"	"37"	"911"	"2583"	"384"	"1857"	"1"	"486"	"422"	"218"	"1019"	"1602"	"1047"	"300"	"441"	"14"	"39"	"110"	"708"	"9"	"909"	"4"	"3"	"3390"	"1020"	"10"	"6267"	"4635"	"51"	"144"	"758"	"11"	"870"	"588"	"1136"	"773"	"188"	"3627"	"0"	"3"	"0"	"1"	"89"	"6"	"3"	"737"	"3"	"19"	"30"	"836"	"3102"	"310"	"281"	"479"	"899"	"2333"	"1557"	"188"	"900"	"3676"	"33"	"326"	"3839"	"4483"	"2"	"81"	"407"	"193"	"220"	"540"	"582"	"1182"	"380"	"21"	"18"	"962"	"328"	"431"	"1045"	"17"	"1919"	"943"	"0"	"5"	"945"	"592"	"297"	"268"	"330"	"2123"	"208"	"1"	"0"	"60"	"0"	"18"	"44"	"1"	"13"	"19"	"8"	"1"	"2"	"4"	"3523"	"32"	"3"	"541"	"451"	"337"	"0"	"5"	"302"	"628"	"75"	"0"	"13"	"457"	"1151"	"24"	"525"	"1"	"3335"	"932"	"9"	"21"	"12"	"3"	"33"	"9"	"117"	"0"	"344"	"542"	"110"	"955"	"9"	"198"	"0"	"119"	"6"	"26214"	"1684"	"107"	"0"	"433"	"302"	"2149"	"30"	"162"	"159"	"580"	"23"	"7"	"6"	"0"	"2"	"13"	"378"	"244"	"96"	"22"	"283"	"4209"	"20"	"3027"	"86"	"601"	"327"	"3"	"161"	"2609"	"3228"	"147"	"1740"	"13"	"41"	"12"	"0"	"6163"	"0"	"202"	"955"	"35"	"27"	"1027"	"1109"	"734"	"622"	"426"	"260"	"44"	"588"	"226"	"74"	"884"	"2040"	"1"	"588"	"117"	"482"	"1"	"16"	"856"	"2740"	"2210"	"1966"	"1056"	"769"	"1817"	"17"	"35"	"3"	"2"	"1478"	"433"	"221"	"8"	"927"	"220"	"701"	"696"	"2"	"34"	"106"	"1559"	"1"	"35"	"300"	"332"	"9"	"81"	"0"	"284"	"15"	"709"	"63"	"1349"	"11206"	"1096"	"839"	"175"	"318"	"290"	"1051"	"809"	"177"	"49"	"116"	"256"	"435"	"306"	"1656"	"5652"	"9"	"734"	"590"	"388"	"3"	"24"	"3328"	"303"	"2"	"65"	"215"	"1352"	"7"	"748"	"4"	"4"	"1325"	"1001"	"612"	"35"	"43"	"265"	"27"	"398"	"867"	"20"	"1"	"2273"	"7"	"674"	"814"	"1259"	"524"	"847"	"53"	"26"	"31"	"7"	"2"	"201"	"1749"	"252"	"10"	"841"	"3"	"25"	"24"	"468"	"237"	"1"	"678"	"4"	"1013"	"793"	"1017"	"1215"	"367"	"433"	"7"	"6"	"92"	"225"	"236"	"202"	"52"	"2812"	"674"	"1704"	"4248"	"2"	"0"	"378"	"507"	"1067"	"1098"	"139"	"979"	"278"	"152"	"8763"	"16121"	"2"	"418"	"162"	"215"	"24"	"2444"	"1"	"3"	"66"	"15"	"130"	"0"	"29"	"15748"	"7"	"1131"	"17"	"486"	"287"	"24"	"635"	"213"	"3"	"54"	"1"	"41"	"1498"	"409"	"1411"	"370"	"176"	"4"	"405"	"782"	"7394"	"286"	"224"	"806"	"2502"	"277"	"35"	"1028"	"1521"	"8"	"257"	"2066"	"387"	"573"	"1325"	"601"	"1204"	"889"	"341"	"171"	"137"	"916"	"0"	"2"	"1"	"243"	"3557"	"2691"	"55"	"0"	"0"	"78"	"504"	"354"	"73"	"2068"	"379"	"0"	"178"	"0"	"0"	"0"	"247"	"1291"	"1980"	"69"	"5168"	"0"	"1071"	"547"	"221"	"875"	"828"	"186"	"410"	"13"	"2"	"178"	"171"	"1264"	"0"	"0"	"32"	"0"	"75"	"0"	"2362"	"3628"	"52"	"833"	"771"	"1134"	"264"	"7"	"1"	"2"	"171"	"1695"	"19"	"204"	"251"	"15"	"121"	"102"	"4"	"648"	"74"	"0"	"7"	"1"	"0"	"200"	"9"	"662"	"16"	"4"	"1260"	"1160"	"368"	"10"	"4"	"779"	"1025"	"1300"	"2"	"373"	"1455"	"4"	"2"	"6924"	"420"	"765"	"6"	"3"	"989"	"0"	"3"	"1153"	"1840"	"26"	"65"	"1"	"206"	"1545"	"426"	"2"	"2574"	"604"	"8712"	"5"	"1280"	"6282"	"79"	"1264"	"2"	"0"	"7"	"9"	"3756"	"1001"	"4624"	"67"	"188"	"0"	"3444"	"187"	"118"	"227"	"1133"	"492"	"254"	"277"	"317"	"20"	"10"	"3"	"2"	"98"	"204"	"112"	"372"	"55"	"3934"	"1741"	"2"	"12"	"0"	"88"	"353"	"5"	"20805"	"1127"	"177"	"3907"	"1711"	"955"	"1203"	"91"	"6"	"1109"	"937"	"148"	"13"	"3"	"29"	"3"	"1246"	"65"	"7"	"21490"	"272"	"25"	"610"	"325"	"766"	"1520"	"80"	"744"	"1000"	"485"	"638"	"842"	"24"	"485"	"819"	"92"	"711"	"67"	"175"	"1150"	"597"	"3747"	"4"	"20888"	"4378"	"564"	"494"	"1289"	"123"	"680"	"419"	"1046"	"298"	"67"	"4855"	"301"	"433"	"58"	"834"	"247"	"62"	"94"	"312"	"468"	"2325"	"1168"	"1512"	"1282"	"123"	"71"	"3074"	"444"	"2019"	"107"	"412"	"1138"	"34"	"318"	"27"	"7946"	"46"	"369"	"805"	"512"	"719"	"129"	"247"	"617"	"7"	"25"	"3"	"123"	"52"	"11"	"7"	"5"	"0"	"9"	"262"	"1"	"253"	"2"	"84"	"692"	"129"	"1290"	"536"	"325"	"1"	"861"	"567"	"7"	"4"	"0"	"484"	"0"	"29"	"10"	"2"	"58"	"1188"	"8"	"7"	"437"	"6"	"491"	"46"	"2"	"376"	"184"	"1097"	"236"	"2034"	"43"	"13"	"6"	"5"	"675"	"0"	"18860"	"1251"	"2548"	"2507"	"437"	"4060"	"0"	"9"	"0"	"1"	"326"	"252"	"16"	"731"	"418"	"684"	"0"	"24"	"608"	"3"	"439"	"157"	"393"	"189"	"613"	"1817"	"872"	"2391"	"7"	"2"	"566"	"438"	"6"	"857"	"169"	"1520"	"9"	"130"	"55"	"7"	"86"	"1211"	"1834"	"174"	"24"	"75"	"12"	"8"	"937"	"612"	"4"	"640"	"2103"	"13"	"1"	"5"	"2"	"7"	"11"	"5"	"377"	"1673"	"1"	"0"	"2"	"32"	"2"	"590"	"408"	"53"	"37"	"6"	"647"	"163"	"2603"	"9"	"238"	"0"	"0"	"619"	"113"	"9385"	"43"	"1028"	"976"	"532"	"794"	"105"	"18"	"570"	"866"	"98"	"502"	"3008"	"12"	"0"	"59"	"3"	"8"	"5"	"421"	"15050"	"426"	"1"	"5"	"398"	"334"	"7"	"1023"	"76"	"729"	"10"	"3"	"369"	"4225"	"376"	"5"	"3"	"6"	"2"	"0"	"339"	"6"	"287"	"39"	"225"	"50"	"521"	"2240"	"259"	"0"	"934"	"32"	"1231"	"88"	"5"	"84"	"4137"	"2"	"0"	"6"	"3"	"0"	"8"	"1217"	"6"	"519"	"1766"	"387"	"11"	"2"	"4"	"819"	"608"	"219"	"0"	"1421"	"2083"	"249"	"181"	"641"	"1"	"2"	"2"	"367"	"1206"	"16"	"60"	"1"	"358"	"2537"	"2"	"22628"	"848"	"420"	"354"	"862"	"2096"	"919"	"294"	"879"	"2094"	"133"	"55"	"117"	"8"	"2"	"5"	"0"	"245"	"1116"	"37"	"22"	"17"	"568"	"2726"	"201"	"1687"	"533"	"62"	"959"	"328"	"589"	"8"	"38"	"3"	"4"	"582"	"50"	"2707"	"5"	"7"	"11"	"404"	"17"	"1169"	"20"	"5"	"14541"	"342"	"265"	"10"	"11"	"1090"	"9"	"754"	"1201"	"84"	"1451"	"154"	"140"	"781"	"557"	"273"	"806"	"2764"	"2551"	"640"	"2287"	"13"	"6"	"7"	"4"	"1719"	"4047"	"1097"	"254"	"820"	"654"	"55"	"156"	"19"	"148"	"27"	"106"	"548"	"12"	"2655"	"136"	"482"	"2662"	"135"	"0"	"0"	"27"	"3"	"104"	"1115"	"2"	"1864"	"4"	"352"	"0"	"1"	"5"	"176"	"10"	"287"	"404"	"0"	"0"	"10"	"0"	"0"	"2"	"0"	"1"	"27"	"2"	"4"	"8"	"10"	"5"	"1"	"3"	"337"	"1"	"2"	"204"	"178"	"76"	"7"	"17"	"470"	"55"	"0"	"1969"	"30"	"1084"	"52"	"0"	"1638"	"741"	"1629"	"451"	"14"	"53"	"0"	"1"	"42"	"7"	"3"	"11"	"5"	"0"	"2"	"3"	"28"	"0"	"334"	"204"	"0"	"0"	"0"	"0"	"1057"	"405"	"45"	"482"	"425"	"434"	"1"	"1038"	"156"	"1"	"57"	"227"	"4"	"2216"	"14"	"5"	"8"	"0"	"8"	"2"	"4"	"8"	"5"	"0"	"56"	"2"	"26"	"20"	"55"	"96"	"19"	"61"	"7"	"0"	"1"	"0"	"1"	"6"	"746"	"168"	"663"	"1"	"16"	"171"	"834"	"1048"	"1221"	"291"	"119"	"303"	"1482"	"1225"	"12"	"367"	"3746"	"607"	"559"	"371"	"662"	"2"	"1329"	"1186"	"393"	"935"	"2258"	"1417"	"2"	"3416"	"3"	"32"	"59"	"9"	"1017"	"176"	"297"	"30"	"290"	"15"	"770"	"56"	"290"	"29"	"10"	"742"	"767"	"1514"	"2180"	"19"	"0"	"84"	"425"	"90"	"47"	"3292"	"8"	"5"	"2031"	"1788"	"2938"	"427"	"20"	"40"	"45"	"4"	"1"	"4"	"1373"	"918"	"9"	"1106"	"3"	"0"	"1"	"0"	"0"	"4"	"915"	"12"	"105"	"5"	"2867"	"529"	"10"	"13"	"1260"	"166"	"268"	"124"	"14"	"1"	"163"	"2"	"3"	"3"	"5"	"880"	"10"	"1538"	"1443"	"941"	"1008"	"9"	"14"	"594"	"4"	"284"	"86"	"1"	"2"	"4"	"49"	"3876"	"132"	"2"	"4"	"190"	"652"	"10"	"0"	"1"	"45"	"184"	"34"	"18"	"739"	"203"	"1"	"5"	"8"	"296"	"0"	"95"	"577"	"88"	"723"	"3"	"542"	"788"	"68"	"2"	"221"	"1663"	"2"	"208"	"220"	"461"	"467"	"661"	"392"	"1072"	"0"	"16"	"275"	"702"	"1231"	"37"	"34"	"353"	"2"	"585"	"924"	"63"	"33"	"175"	"1381"	"1582"	"558"	"2705"	"1111"	"535"	"387"	"108"	"315"	"10"	"17"	"880"	"2"	"3"	"29"	"998"	"620"	"611"	"2"	"256"	"145"	"335"	"3350"	"1797"	"313"	"40"	"0"	"0"	"17"	"584"	"370"	"118"	"209"	"918"	"1505"	"126"	"567"	"447"	"1145"	"823"	"636"	"716"	"942"	"990"	"107"	"1"	"60"	"2"	"22"	"27"	"196"	"40"	"335"	"614"	"386"	"1847"	"653"	"791"	"2615"	"252"	"2"	"2"	"1069"	"1671"	"76"	"429"	"1480"	"142"	"1476"	"704"	"115"	"58"	"506"	"10"	"13"	"1"	"2200"	"32"	"105"	"612"	"324"	"83"	"7"	"30"	"120"	"124"	"233"	"478"	"399"	"1098"	"179"	"192"	"169"	"413"	"187"	"373"	"90"	"276"	"37"	"0"	"3887"	"158"	"1835"	"392"	"100"	"15"	"0"	"0"	"1"	"12"	"2"	"4"	"624"	"1222"	"1019"	"283"	"1214"	"102"	"5108"	"420"	"502"	"164"	"387"	"106"	"260"	"267"	"213"	"41"	"241"	"992"	"184"	"6"	"793"	"995"	"198"	"1"	"32"	"3491"	"6"	"8"	"17"	"9"	"634"	"15"	"90"	"944"	"204"	"2308"	"27"	"4"	"44"	"2068"	"828"	"1146"	"24"	"2"	"637"	"1605"	"1506"	"772"	"774"	"906"	"476"	"302"	"148"	"4"	"41"	"986"	"142"	"20"	"87"	"83"	"907"	"177"	"46"	"23"	"0"	"4"	"613"	"263"	"349"	"91"	"945"	"1"	"205"	"807"	"194"	"695"	"1534"	"10521"	"0"	"1353"	"143"	"926"	"342"	"1814"	"0"	"386"	"579"	"1282"	"25"	"2"	"24"	"2853"	"1559"	"118"	"1186"	"1445"	"275"	"6"	"489"	"37"	"961"	"1451"	"3"	"1831"	"19"	"1"	"9"	"0"	"1"	"1017"	"341"	"269"	"1525"	"0"	"54"	"5"	"13"	"1447"	"11"	"435"	"45"	"861"	"119"	"0"	"384"	"2977"	"0"	"1"	"542"	"87"	"2"	"2"	"22"	"207"	"575"	"153"	"4"	"9"	"18"	"190"	"125"	"263"	"0"	"0"	"1"	"6"	"0"	"19"	"18"	"5"	"3"	"2"	"73"	"5"	"453"	"1195"	"5"	"85"	"969"	"300"	"0"	"383"	"4203"	"104"	"39"	"0"	"4364"	"1"	"1487"	"64"	"14"	"10"	"594"	"2002"	"191"	"12837"	"684"	"2103"	"475"	"525"	"22"	"0"	"0"	"3"	"816"	"10"	"2"	"65"	"3"	"3"	"7"	"1"	"10"	"1283"	"0"	"0"	"0"	"0"	"0"	"0"	"0"	"113"	"958"	"120"	"2"	"6"	"3"	"51"	"10"	"0"	"8"	"3"	"0"	"12"	"151"	"337"	"1"	"964"	"1111"	"1408"	"599"	"516"	"1219"	"1553"	"557"	"0"	"5"	"175"	"227"	"71"	"817"	"19"	"317"	"499"	"475"	"2375"	"379"	"529"	"381"	"1081"	"2837"	"653"	"73"	"81"	"56"	"35"	"48"	"161"	"135"	"121"	"1"	"374"	"79"	"120"	"411"	"410"	"246"	"35"	"746"	"20"	"1701"	"233"	"445"	"109"	"179"	"489"	"6"	"478"	"24"	"1"	"0"	"0"	"0"	"0"	"0"	"144"	"1760"	"21"	"397"	"12"	"540"	"467"	"4951"	"1677"	"1"	"185"	"0"	"210"	"763"	"0"	"998"	"53"	"1"	"187"	"116"	"5"	"3145"	"49"	"1050"	"0"	"0"	"750"	"372"	"991"	"32"	"198"	"2"	"0"	"171"	"234"	"120"	"477"	"2771"	"518"	"12"	"154"	"1"	"3"	"48"	"164"	"573"	"5514"	"0"	"0"	"2"	"823"	"1345"	"77"	"3"	"1"	"1"	"533"	"599"	"1"	"0"	"413"	"204"	"135"	"946"	"11"	"24"	"115"	"3"	"113"	"641"	"55"	"2"	"22"	"3004"	"207"	"296"	"562"	"8"	"1574"	"360"	"12"	"6"	"53"	"0"	"413"	"570"	"165"	"157"	"670"	"1"	"245"	"4626"	"274"	"819"	"366"	"2"	"1024"	"609"	"11"	"269"	"526"	"338"	"1016"	"93"	"8"	"565"	"0"	"0"	"202"	"301"	"2806"	"982"	"27"	"346"	"2"	"2467"	"2351"	"496"	"615"	"331"	"226"	"3032"	"1460"	"82"	"515"	"668"	"0"	"545"	"79"	"192"	"6"	"359"	"965"	"101"	"120"	"15"	"50"	"425"	"3558"	"962"	"313"	"951"	"0"	"93"	"733"	"345"	"262"	"2039"	"507"	"689"	"288"	"22"	"280"	"1416"	"1174"	"248"	"80"	"53"	"148"	"5877"	"337"	"15"	"4133"	"1070"	"303"	"506"	"40"	"31"	"407"	"1080"	"8506"	"138"	"5538"	"584"	"413"	"141"	"659"	"1056"	"160"	"440"	"760"	"522"	"1688"	"507"	"225"	"714"	"5"	"1775"	"274"	"23"	"3"	"91"	"3091"	"688"	"52"	"1"	"988"	"1850"	"30"	"420"	"1805"	"1682"	"665"	"1194"	"3832"	"148"	"368"	"269"	"21"	"459"	"402"	"91"	"0"	"403"	"105"	"614"	"0"	"3"	"4"	"736"	"4"	"141"	"1131"	"235"	"535"	"1510"	"11"	"1973"	"23"	"216"	"162"	"514"	"178"	"2183"	"7"	"176"	"0"	"7"	"188"	"1204"	"144"	"3371"	"8"	"5"	"2237"	"176"	"1545"	"1"	"226"	"8"	"309"	"11"	"169"	"135"	"163"	"2173"	"755"	"5"	"0"	"484"	"17"	"2543"	"122"	"226"	"15"	"1111"	"2030"	"493"	"24"	"2676"	"258"	"100"	"208"	"1"	"2412"	"788"	"253"	"127"	"5"	"14"	"3"	"3"	"334"	"81"	"36"	"9"	"1217"	"124"	"106"	"2"	"277"	"456"	"45"	"559"	"8"	"3"	"58"	"771"	"209"	"222"	"49"	"18480"	"104"	"24114"	"57"	"202"	"95"	"164"	"58"	"71"	"20"	"1833"	"1161"	"8"	"625"	"257"	"609"	"952"	"414"	"991"	"1299"	"95"	"384"	"518"	"29"	"5"	"34"	"745"	"7"	"260"	"671"	"1983"	"1053"	"45"	"315"	"34"	"148"	"17"	"422"	"365"	"437"	"3568"	"7"	"58"	"2"	"237"	"5"	"788"	"246"	"2"	"131"	"509"	"1184"	"713"	"459"	"16"	"6"	"0"	"44"	"384"	"941"	"239"	"795"	"2"	"17"	"207"	"427"	"1618"	"137"	"301"	"42"	"64"	"1078"	"1185"	"11"	"15"	"3101"	"55"	"915"	"5"	"518"	"0"	"707"	"141"	"276"	"109"	"350"	"9"	"3"	"1982"	"4"	"162"	"481"	"362"	"992"	"635"	"917"	"873"	"12879"	"1143"	"96"	"20"	"31"	"0"	"12"	"2"	"28"	"5"	"353"	"12"	"3"	"0"	"614"	"275"	"0"	"3"	"0"	"7"	"260"	"11"	"76"	"78"	"24"	"56"	"303"	"6"	"17"	"6"	"21"	"36"	"10"	"34"	"1227"	"501"	"564"	"719"	"4"	"87"	"827"	"3"	"1183"	"387"	"2272"	"26"	"674"	"2267"	"181"	"192"	"285"	"42"	"2"	"613"	"2"	"250"	"0"	"6"	"3"	"1"	"13"	"1"	"326"	"704"	"42"	"661"	"9"	"565"	"253"	"0"	"17"	"4"	"19"	"1022"	"483"	"5"	"6"	"0"	"6"	"153"	"186"	"3"	"267"	"1187"	"53"	"730"	"181"	"647"	"15"	"71"	"3663"	"591"	"2"	"20"	"498"	"786"	"38"	"718"	"7"	"4573"	"6"	"9"	"406"	"423"	"1"	"1"	"14"	"2"	"119"	"48"	"13"	"997"	"1746"	"1149"	"281"	"1485"	"21"	"234"	"527"	"18"	"7"	"319"	"142"	"262"	"1022"	"1072"	"113"	"414"	"206"	"43"	"5"	"411"	"1616"	"4"	"3"	"0"	"2"	"105"	"1474"	"73"	"2"	"1286"	"1211"	"3843"	"2"	"2"	"403"	"41"	"2"	"6146"	"3"	"63"	"2"	"14"	"2116"	"1"	"235"	"1369"	"121"	"278"	"4"	"24"	"1"	"352"	"192"	"406"	"6"	"22"	"1"	"1"	"1289"	"0"	"1"	"1"	"0"	"0"	"791"	"1"	"6"	"3977"	"814"	"2212"	"21"	"72"	"41"	"65"	"6"	"5928"	"379"	"5351"	"0"	"0"	"409"	"382"	"1242"	"355"	"38"	"1336"	"7"	"0"	"2"	"2"	"252"	"620"	"440"	"1158"	"862"	"1751"	"445"	"2"	"0"	"11"	"4"	"267"	"37"	"1918"	"383"	"0"	"376"	"12"	"230"	"52"	"3"	"186"	"30"	"1168"	"443"	"357"	"33"	"6"	"4"	"3"	"10"	"35"	"172"	"686"	"6"	"0"	"38"	"21"	"27"	"0"	"0"	"10"	"302"	"71"	"17"	"636"	"2056"	"188"	"9"	"196"	"258"	"1060"	"1726"	"0"	"1"	"259"	"65"	"1"	"0"	"0"	"258"	"78"	"3431"	"94"	"77"	"625"	"3738"	"365"	"10"	"2112"	"2203"	"0"	"354"	"708"	"1"	"14"	"220"	"178"	"139"	"46"	"9"	"50"	"16"	"298"	"150"	"275"	"6030"	"44"	"449"	"217"	"2429"	"10538"	"484"	"361"	"312"	"1103"	"39"	"406"	"5539"	"1295"	"2"	"1"	"552"	"438"	"9522"	"29"	"2057"	"1"	"279"	"207"	"556"	"499"	"1920"	"3560"	"181"	"85"	"3022"	"7"	"989"	"441"	"442"	"1792"	"411"	"956"	"121"	"695"	"283"	"726"	"650"	"10"	"279"	"6"	"74"	"41"	"442"	"700"	"514"	"1731"	"208"	"5135"	"975"	"429"	"155"	"534"	"3395"	"14"	"17"	"913"	"833"	"191"	"446"	"736"	"279"	"129"	"720"	"2227"	"4"	"197"	"697"	"1"	"15"	"2056"	"18"	"3"	"7"	"72"	"81"	"1489"	"59"	"10"	"1"	"4"	"15"	"631"	"12"	"160"	"13"	"1353"	"17"	"521"	"1515"	"41"	"15"	"229"	"2018"	"31"	"1377"	"206"	"608"	"2"	"1"	"0"	"342"	"35"	"444"	"1243"	"222"	"722"	"1399"	"104"	"41"	"0"	"134"	"4484"	"63"	"2149"	"14"	"36"	"583"	"709"	"2804"	"65"	"846"	"0"	"1410"	"16"	"2"	"325"	"198"	"60"	"4"	"287"	"332"	"10"	"102"	"0"	"0"	"85"	"75"	"202"	"864"	"1228"	"799"	"323"	"5"	"1266"	"186"	"774"	"4"	"0"	"490"	"194"	"506"	"20"	"428"	"762"	"0"	"0"	"3"	"141"	"297"	"7"	"531"	"97"	"2266"	"714"	"228"	"0"	"18"	"2"	"44"	"99"	"174"	"261"	"34"	"47"	"348"	"1453"	"1"	"722"	"767"	"3846"	"0"	"3"	"4"	"167"	"292"	"208"	"160"	"202"	"1"	"640"	"544"	"470"	"1"	"0"	"622"	"1454"	"602"	"1051"	"223"	"616"	"126"	"196"	"4"	"39"	"103"	"0"	"0"	"411"	"3260"	"1985"	"9"	"67"	"199"	"222"	"1"	"8"	"81"	"382"	"19"	"684"	"2"	"758"	"0"	"71"	"412"	"24"	"380"	"2281"	"281"	"922"	"2065"	"2"	"3"	"388"	"0"	"1"	"1"	"0"	"0"	"18"	"0"	"0"	"0"	"0"	"1041"	"536"	"88"	"2"	"1291"	"0"	"0"	"611"	"4"	"0"	"0"	"1"	"0"	"0"	"20"	"0"	"0"	"0"	"0"	"2"	"805"	"0"	"238"	"132"	"124"	"377"	"147"	"249"	"3"	"3"	"1"	"0"	"0"	"0"	"2"	"0"	"0"	"0"	"0"	"6"	"755"	"1405"	"898"	"68"	"13"	"12"	"238"	"1"	"701"	"569"	"101"	"446"	"174"	"535"	"64"	"9"	"322"	"298"	"7"	"46"	"63"	"0"	"2"	"4"	"240"	"312"	"2466"	"302"	"420"	"148"	"40"	"61"	"751"	"92"	"7462"	"2"	"4106"	"860"	"573"	"5"	"519"	"0"	"3120"	"207"	"833"	"32"	"298"	"0"	"721"	"1356"	"22"	"6"	"42"	"439"	"78"	"790"	"205"	"588"	"335"	"927"	"1"	"620"	"1073"	"7"	"124"	"0"	"55"	"11"	"1185"	"35"	"210"	"391"	"15"	"326"	"4953"	"187"	"486"	"8"	"121"	"219"	"8"	"383"	"44"	"44"	"111"	"464"	"654"	"2352"	"2"	"0"	"0"	"28"	"14"	"450"	"40"	"11"	"148"	"482"	"1705"	"246"	"24"	"980"	"253"	"293"	"5"	"1703"	"190"	"356"	"409"	"30"	"836"	"22"	"244"	"3"	"2539"	"385"	"217"	"2568"	"6158"	"235"	"4"	"52"	"739"	"346"	"1"	"1264"	"4"	"122"	"3"	"4"	"706"	"148"	"576"	"1723"	"312"	"352"	"2"	"7"	"8"	"14"	"15"	"4"	"0"	"4"	"13"	"25"	"602"	"125"	"356"	"3"	"1"	"8"	"0"	"291"	"63"	"215"	"109"	"1"	"0"	"0"	"28"	"12"	"0"	"55"	"797"	"520"	"358"	"5"	"339"	"164"	"181"	"1377"	"1696"	"298"	"1571"	"0"	"16"	"42"	"178"	"169"	"522"	"725"	"642"	"33"	"176"	"308"	"84"	"936"	"51"	"428"	"143"	"25"	"313"	"5"	"938"	"1932"	"12061"	"234"	"1259"	"1457"	"2"	"3"	"278"	"3"	"5"	"382"	"465"	"3"	"328"	"3"	"1"	"67"	"18"	"13"	"52"	"1055"	"1"	"3"	"174"	"451"	"506"	"414"	"238"	"541"	"1779"	"151"	"448"	"553"	"7"	"30"	"695"	"168"	"93"	"0"	"151"	"934"	"217"	"37"	"35"	"907"	"5"	"1"	"456"	"880"	"1645"	"1144"	"916"	"25"	"75"	"2331"	"12300"	"213"	"1733"	"71"	"3"	"12944"	"1200"	"1298"	"8"	"0"	"1"	"0"	"0"	"262"	"381"	"5"	"149"	"144"	"24"	"3306"	"337"	"726"	"456"	"633"	"71"	"1060"	"2436"	"87"	"623"	"3"	"1"	"417"	"800"	"3064"	"644"	"400"	"322"	"1198"	"28"	"231"	"140"	"1"	"384"	"850"	"959"	"1"	"1034"	"971"	"23"	"61"	"134"	"18"	"91"	"91"	"709"	"452"	"288"	"2"	"15"	"193"	"0"	"5844"	"2853"	"2"	"9"	"2"	"5"	"10"	"449"	"206"	"656"	"523"	"71"	"92"	"452"	"874"	"2"	"728"	"6"	"23"	"277"	"1377"	"1"	"5"	"203"	"6757"	"1905"	"8181"	"11"	"25"	"0"	"207"	"26"	"177"	"1"	"22"	"4"	"56"	"61"	"2"	"938"	"15"	"13"	"532"	"0"	"0"	"1"	"1366"	"361"	"244"	"154"	"16"	"225"	"2105"	"170"	"3"	"1461"	"1"	"860"	"50"	"1633"	"944"	"2575"	"2342"	"1"	"1685"	"17"	"656"	"0"	"0"	"51"	"1828"	"21"	"668"	"58"	"0"	"1"	"20"	"7"	"867"	"3345"	"685"	"1"	"0"	"4"	"15"	"202"	"830"	"0"	"1"	"6"	"1"	"0"	"538"	"1555"	"410"	"775"	"4"	"11"	"211"	"483"	"1492"	"919"	"14"	"218"	"12"	"777"	"689"	"2"	"198"	"1472"	"6"	"3645"	"156"	"125"	"387"	"4597"	"37"	"237"	"1537"	"3044"	"1"	"272"	"4"	"1083"	"343"	"114"	"309"	"229"	"269"	"1237"	"0"	"0"	"2"	"67"	"554"	"111"	"124"	"5"	"1222"	"48"	"321"	"768"	"1129"	"8"	"2"	"8"	"386"	"1943"	"95"	"261"	"15"	"301"	"3"	"9"	"6"	"3"	"5"	"12"	"465"	"0"	"1"	"160"	"359"	"13"	"474"	"225"	"346"	"284"	"150"	"117"	"13"	"1573"	"887"	"251"	"542"	"13"	"19"	"11"	"458"	"757"	"278"	"55"	"3"	"2"	"1133"	"438"	"815"	"1405"	"532"	"15383"	"0"	"0"	"1"	"9"	"24"	"113"	"350"	"73"	"7"	"328"	"6"	"0"	"4"	"141"	"701"	"1628"	"38"	"230"	"387"	"16"	"18"	"998"	"1077"	"4"	"120"	"1"	"88"	"782"	"2056"	"149"	"864"	"1305"	"1366"	"1632"	"8"	"7"	"21"	"15"	"40"	"8437"	"783"	"200"	"0"	"0"	"9"	"137"	"161"	"436"	"34"	"3"	"577"	"59"	"226"	"593"	"961"	"155"	"730"	"689"	"1817"	"43"	"311"	"1497"	"252"	"804"	"2318"	"98"	"4"	"2051"	"408"	"453"	"3"	"429"	"1310"	"87"	"334"	"907"	"458"	"1177"	"22"	"1942"	"4"	"90"	"306"	"1198"	"161"	"106"	"1630"	"215"	"436"	"9"	"387"	"314"	"486"	"285"	"3328"	"465"	"193"	"1697"	"61"	"812"	"430"	"68"	"342"	"220"	"407"	"843"	"669"	"717"	"522"	"121"	"3228"	"1265"	"7"	"233"	"72"	"1088"	"1293"	"528"	"93"	"1766"	"2"	"34"	"0"	"0"	"0"	"0"	"7"	"79"	"1"	"0"	"3"	"0"	"0"	"2"	"262"	"346"	"1058"	"3209"	"1260"	"2"	"1017"	"2"	"37"	"7"	"1530"	"103"	"506"	"0"	"4"	"4"	"4"	"1805"	"594"	"34"	"451"	"9"	"844"	"318"	"604"	"502"	"1692"	"72"	"1"	"47"	"0"	"258"	"813"	"30"	"2494"	"210"	"8"	"12"	"402"	"423"	"642"	"902"	"75"	"225"	"2175"	"147"	"72"	"3"	"0"	"320"	"399"	"775"	"0"	"5"	"92"	"1020"	"1087"	"28"	"0"	"6"	"4"	"75"	"378"	"37"	"8"	"165"	"910"	"2413"	"55"	"0"	"693"	"54"	"888"	"1572"	"248"	"181"	"274"	"682"	"16"	"791"	"1"	"672"	"502"	"102"	"182"	"320"	"499"	"4"	"1"	"5465"	"56"	"20"	"567"	"85"	"359"	"1721"	"544"	"113"	"298"	"1756"	"1396"	"295"	"1414"	"1650"	"1307"	"47"	"4"	"136"	"421"	"122"	"683"	"48"	"343"	"4"	"297"	"4633"	"1364"	"334"	"352"	"15"	"646"	"113"	"207"	"21"	"243"	"89"	"94"	"191"	"541"	"20"	"289"	"221"	"1400"	"191"	"281"	"72"	"165"	"437"	"386"	"315"	"37"	"428"	"1"	"1076"	"217"	"11"	"204"	"469"	"713"	"690"	"1966"	"382"	"8580"	"228"	"142"	"4"	"247"	"78"	"0"	"2453"	"4"	"710"	"9"	"38"	"2593"	"922"	"8"	"693"	"3"	"26"	"2916"	"10"	"3"	"883"	"27"	"549"	"870"	"1274"	"65"	"120"	"22"	"3"	"35"	"1"	"0"	"1543"	"3960"	"440"	"11486"	"166"	"45"	"1348"	"392"	"1"	"1"	"181"	"19"	"15"	"116"	"7"	"12"	"36"	"176"	"116"	"19"	"1"	"2177"	"676"	"287"	"113"	"39"	"5"	"729"	"218"	"1384"	"17"	"10"	"69"	"7"	"12"	"18"	"109"	"434"	"27"	"13765"	"537"	"8"	"3"	"14"	"549"	"0"	"1"	"755"	"396"	"50"	"1"	"6"	"1"	"0"	"3"	"1"	"0"	"0"	"2"	"569"	"0"	"4"	"952"	"154"	"238"	"1"	"1"	"0"	"0"	"4"	"0"	"267"	"4446"	"0"	"316"	"401"	"84"	"6"	"1420"	"22"	"0"	"823"	"795"	"789"	"25"	"867"	"2"	"618"	"846"	"0"	"0"	"483"	"4"	"1574"	"980"	"6"	"5"	"33"	"1"	"166"	"101"	"635"	"143"	"5"	"1590"	"86"	"49"	"3"	"95"	"24"	"832"	"10"	"327"	"394"	"34"	"2160"	"11"	"375"	"318"	"88"	"25"	"5"	"497"	"6"	"0"	"67"	"69"	"9"	"39"	"1467"	"1"	"185"	"474"	"1107"	"799"	"81"	"12"	"17"	"152"	"367"	"636"	"686"	"5"	"3231"	"483"	"24"	"16"	"12"	"305"	"2"	"8"	"0"	"0"	"3"	"1166"	"1503"	"93"	"1995"	"166"	"879"	"0"	"8"	"179"	"0"	"3"	"1"	"548"	"11673"	"2885"	"380"	"3937"	"87"	"0"	"1054"	"0"	"723"	"0"	"708"	"1018"	"2256"	"57"	"304"	"256"	"185"	"743"	"22"	"16"	"4"	"2"	"1179"	"29"	"6"	"23"	"227"	"2906"	"7"	"898"	"2762"	"611"	"128"	"858"	"279"	"1072"	"783"	"4"	"9"	"7"	"18"	"52"	"1"	"511"	"573"	"124"	"1166"	"398"	"55"	"195"	"24"	"543"	"6"	"518"	"0"	"5"	"595"	"23"	"70"	"102"	"1343"	"410"	"609"	"1197"	"564"	"498"	"556"	"265"	"199"	"0"	"492"	"600"	"2091"	"498"	"1822"	"1748"	"5003"	"2657"	"8354"	"227"	"1003"	"324"	"16488"	"380"	"1492"	"1470"	"158"	"5"	"48"	"11"	"817"	"7"	"55"	"137"	"889"	"591"	"215"	"49"	"80"	"628"	"1325"	"1419"	"612"	"300"	"96"	"80"	"299"	"838"	"262"	"139"	"2336"	"1"	"1"	"82"	"943"	"1"	"245"	"2"	"911"	"93"	"6"	"1"	"9"	"515"	"160"	"234"	"215"	"10"	"2156"	"27"	"409"	"18"	"595"	"0"	"59"	"316"	"259"	"649"	"757"	"331"	"849"	"15"	"3"	"620"	"627"	"19"	"20"	"1823"	"16"	"1055"	"20"	"302"	"400"	"37"	"831"	"1755"	"1636"	"72"	"1"	"698"	"53"	"578"	"632"	"45"	"260"	"853"	"2036"	"424"	"17"	"3005"	"354"	"448"	"24"	"248"	"302"	"50"	"3784"	"818"	"520"	"570"	"861"	"0"	"0"	"43"	"16"	"843"	"410"	"545"	"428"	"31"	"164"	"4"	"30"	"35"	"44"	"298"	"12"	"11547"	"503"	"5"	"38"	"283"	"1"	"4180"	"3208"	"129"	"333"	"1200"	"0"	"34"	"469"	"415"	"645"	"4538"	"138"	"824"	"1604"	"109"	"335"	"9290"	"0"	"0"	"3"	"2"	"529"	"582"	"479"	"8"	"4250"	"2"	"1"	"1"	"1169"	"219"	"10"	"5"	"5"	"333"	"34"	"23"	"1092"	"243"	"9"	"329"	"1"	"2"	"4"	"2"	"0"	"29"	"1604"	"342"	"2167"	"0"	"34"	"10"	"7"	"6"	"462"	"1202"	"20"	"15"	"11"	"15557"	"35"	"16"	"63"	"0"	"986"	"280"	"746"	"1"	"5"	"35"	"7"	"1"	"82"	"952"	"18"	"6"	"131"	"116"	"20"	"4206"	"1005"	"24"	"3"	"0"	"3"	"2"	"109"	"17"	"156"	"1151"	"1959"	"245"	"8"	"3"	"0"	"0"	"186"	"50"	"285"	"1"	"0"	"16014"	"22054"	"217"	"453"	"1928"	"10"	"360"	"1040"	"5"	"2"	"8"	"1709"	"1369"	"20"	"14"	"479"	"9289"	"18111"	"901"	"651"	"12"	"360"	"16"	"11"	"197"	"431"	"100"	"472"	"2022"	"803"	"992"	"747"	"311"	"1848"	"439"	"4490"	"2876"	"3"	"69"	"602"	"1011"	"299"	"3"	"453"	"528"	"561"	"8432"	"245"	"60"	"77"	"147"	"221"	"3"	"10122"	"1597"	"1851"	"1529"	"0"	"1"	"2097"	"170"	"2615"	"101"	"105"	"14"	"66394"	"0"	"0"	"3"	"0"	"0"	"3"	"48"	"1141"	"1"	"31"	"0"	"5"	"10"	"0"	"76"	"1"	"897"	"2220"	"8377"	"21648"	"2095"	"135"	"405"	"763"	"7"	"153"	"23"	"3"	"2"	"1"	"0"	"0"	"6"	"0"	"5"	"2948"	"289"	"0"	"3"	"111"	"26"	"942"	"4"	"0"	"6"	"32"	"3"	"2"	"901"	"0"	"0"	"0"	"0"	"1"	"2015"	"59"	"3"	"101"	"1144"	"111"	"3923"	"161"	"1332"	"64"	"467"	"1207"	"0"	"0"	"3"	"433"	"440"	"104"	"2309"	"146"	"2981"	"2175"	"848"	"691"	"918"	"932"	"756"	"344"	"639"	"130"	"163"	"209"	"263"	"9"	"334"	"1211"	"567"	"979"	"2699"	"226"	"786"	"307"	"1950"	"14"	"6"	"22"	"166"	"473"	"1175"	"416"	"1178"	"5"	"1471"	"89"	"91"	"265"	"12"	"55"	"274"	"16"	"20"	"240"	"14"	"0"	"0"	"233"	"2417"	"522"	"1050"	"17"	"542"	"22"	"2"	"4"	"1"	"2"	"56"	"23"	"1"	"18"	"1"	"243"	"353"	"38"	"6816"	"2"	"10"	"538"	"393"	"9"	"558"	"141"	"391"	"64"	"0"	"3"	"408"	"0"	"11"	"0"	"7175"	"1154"	"0"	"4"	"298"	"41"	"1046"	"196"	"88"	"206"	"217"	"0"	"23"	"218"	"73"	"171"	"887"	"14883"	"113"	"1"	"2"	"522"	"10"	"6"	"2"	"206"	"170"	"622"	"0"	"24"	"273"	"4410"	"490"	"12"	"847"	"2029"	"891"	"1011"	"404"	"1712"	"707"	"3"	"0"	"110"	"0"	"80"	"8"	"818"	"757"	"1"	"1529"	"0"	"1"	"128"	"0"	"4"	"6"	"16"	"0"	"0"	"1"	"30"	"148"	"1"	"5"	"3"	"123"	"1"	"0"	"0"	"19"	"0"	"5"	"43"	"379"	"10"	"908"	"1"	"0"	"18"	"10"	"4"	"2"	"4"	"197"	"62"	"440"	"834"	"0"	"1"	"355"	"42"	"926"	"0"	"1"	"1"	"584"	"296"	"516"	"533"	"1202"	"88"	"3"	"35"	"0"	"6"	"2956"	"3701"	"26"	"978"	"63"	"117"	"7"	"0"	"241"	"4"	"0"	"0"	"734"	"1599"	"14001"	"12"	"1437"	"1198"	"117"	"277"	"504"	"501"	"0"	"0"	"460"	"0"	"0"	"193"	"2"	"37"	"541"	"569"	"1116"	"4"	"1"	"397"	"696"	"11"	"0"	"4"	"194"	"188"	"221"	"2"	"12"	"3369"	"17"	"271"	"146"	"1712"	"1115"	"745"	"550"	"1477"	"1880"	"2177"	"3317"	"25"	"1607"	"562"	"335"	"67"	"5"	"262"	"7"	"195"	"382"	"84"	"0"	"673"	"0"	"1815"	"1341"	"1646"	"182"	"3895"	"801"	"252"	"490"	"253"	"311"	"50"	"548"	"25"	"126"	"1549"	"261"	"229"	"606"	"9251"	"1949"	"543"	"395"	"319"	"66"	"111"	"507"	"2"	"665"	"1617"	"427"	"0"	"289"	"676"	"164"	"3"	"398"	"43"	"882"	"2227"	"121"	"169"	"301"	"128"	"980"	"412"	"102"	"574"	"110"	"51"	"0"	"35"	"93"	"23"	"14"	"34"	"1"	"11"	"1210"	"806"	"772"	"523"	"380"	"302"	"2839"	"1034"	"4"	"810"	"832"	"1808"	"8"	"3"	"50"	"2"	"0"	"2839"	"8363"	"39"	"141"	"242"	"311"	"316"	"0"	"4"	"2"	"2026"	"459"	"659"	"904"	"474"	"1469"	"26"	"0"	"9665"	"50"	"329"	"650"	"471"	"6"	"16"	"1"	"4"	"0"	"3"	"0"	"1"	"1"	"1"	"0"	"4"	"0"	"2"	"6"	"3"	"4"	"14"	"3"	"20"	"1102"	"1"	"869"	"150"	"809"	"537"	"24"	"517"	"92"	"2350"	"2325"	"19"	"72"	"158"	"510"	"0"	"157"	"447"	"9"	"861"	"2239"	"849"	"1611"	"0"	"718"	"1763"	"1040"	"984"	"97"	"46"	"3"	"534"	"792"	"502"	"377"	"0"	"879"	"566"	"480"	"6961"	"246"	"1592"	"15349"	"135"	"3"	"835"	"12"	"4"	"1580"	"3283"	"11"	"1066"	"1692"	"1150"	"27"	"1065"	"547"	"1956"	"556"	"150"	"435"	"854"	"231"	"8"	"8"	"572"	"182"	"1"	"12305"	"2365"	"279"	"1689"	"182"	"381"	"737"	"1370"	"500"	"326"	"0"	"4"	"55"	"1015"	"2326"	"620"	"6"	"2"	"493"	"275"	"0"	"1069"	"382"	"375"	"48"	"87"	"307"	"254"	"813"	"343"	"456"	"415"	"256"	"833"	"78"	"8"	"502"	"1476"	"16"	"1238"	"11"	"33"	"44"	"18"	"2"	"5"	"4"	"405"	"728"	"3"	"415"	"749"	"518"	"303"	"1986"	"0"	"754"	"517"	"7"	"3"	"1"	"8"	"3"	"15"	"0"	"133"	"1"	"783"	"1190"	"3001"	"754"	"8703"	"3840"	"1"	"1438"	"1814"	"7"	"1982"	"538"	"3990"	"1"	"730"	"664"	"2187"	"7816"	"0"	"1553"	"2"	"2176"	"489"	"3106"	"5"	"18"	"1"	"1"	"738"	"1353"	"6"	"2"	"923"	"851"	"49"	"37"	"369"	"0"	"245"	"150"	"350"	"3"	"306"	"4091"	"51"	"498"	"5"	"1088"	"934"	"301"	"61"	"26"	"423"	"2991"	"305"	"49"	"4"	"3"	"91"	"1344"	"133"	"1390"	"7"	"477"	"1440"	"456"	"2066"	"585"	"14166"	"9296"	"396"	"653"	"752"	"485"	"2260"	"226"	"2277"	"175"	"3"	"201"	"1210"	"137"	"118"	"2"	"443"	"721"	"186"	"3248"	"12"	"1216"	"444"	"1144"	"12"	"38"	"292"	"1043"	"2"	"524"	"1293"	"462"	"351"	"1207"	"71"	"11"	"11"	"1416"	"272"	"5755"	"40"	"1131"	"1172"	"687"	"451"	"220"	"11"	"6"	"5817"	"308"	"1863"	"701"	"966"	"80"	"3730"	"3128"	"122"	"89"	"9"	"4"	"1"	"4"	"1"	"623"	"415"	"667"	"599"	"26"	"809"	"605"	"1643"	"687"	"10"	"15"	"2"	"322"	"3"	"1104"	"301"	"275"	"0"	"722"	"395"	"1162"	"173"	"543"	"1800"	"2801"	"695"	"2"	"99"	"596"	"12564"	"2057"	"660"	"2849"	"1462"	"737"	"188"	"1203"	"7"	"28"	"125"	"2362"	"679"	"49"	"57"	"814"	"36368"	"4"	"472"	"62647"	"3"	"40"	"446"	"3"	"8"	"1732"	"188"	"1824"	"24"	"1160"	"0"	"183"	"1043"	"706"	"2"	"1"	"19"	"0"	"202"	"57"	"91"	"1"	"4258"	"7"	"1297"	"63"	"42"	"0"	"524"	"133"	"1530"	"1"	"113"	"1"	"54"	"2959"	"400"	"2579"	"701"	"22"	"2020"	"3"	"0"	"2"	"0"	"93"	"429"	"1"	"0"	"0"	"220"	"10"	"3"	"4"	"278"	"1030"	"374"	"468"	"991"	"1215"	"420"	"226"	"4905"	"253"	"31"	"125"	"5"	"78"	"1991"	"771"	"468"	"620"	"212"	"3"	"12"	"4"	"7"	"30"	"1012"	"121"	"27"	"441"	"1477"	"644"	"1015"	"3"	"3950"	"119"	"3"	"247"	"358"	"0"	"6308"	"218"	"881"	"9307"	"7628"	"14"	"754"	"850"	"127"	"134"	"193"	"4"	"0"	"525"	"395"	"479"	"187"	"637"	"290"	"6"	"9"	"190"	"145"	"1088"	"1"	"14"	"1120"	"0"	"0"	"1274"	"5"	"904"	"822"	"302"	"609"	"1660"	"1679"	"6"	"1"	"2579"	"28"	"1296"	"863"	"818"	"445"	"3"	"20"	"1839"	"162"	"770"	"104"	"223"	"509"	"23"	"483"	"323"	"727"	"48"	"1120"	"28"	"26"	"39"	"40"	"48"	"5"	"3"	"410"	"518"	"566"	"2203"	"5662"	"11"	"490"	"4"	"5"	"5"	"18"	"2"	"28"	"835"	"0"	"0"	"2"	"0"	"1"	"3"	"1"	"0"	"1"	"1"	"610"	"1349"	"5165"	"2"	"1"	"39"	"904"	"165"	"2"	"485"	"605"	"622"	"22"	"311"	"133"	"0"	"14"	"160"	"216"	"317"	"1649"	"3"	"774"	"117"	"446"	"172"	"232"	"8"	"1"	"2"	"791"	"130"	"420"	"906"	"235"	"4"	"528"	"535"	"14"	"2"	"0"	"1"	"675"	"181"	"81"	"1329"	"717"	"395"	"45"	"511"	"0"	"325"	"2026"	"126"	"50"	"751"	"813"	"1651"	"245"	"655"	"378"	"2748"	"163"	"447"	"140"	"1407"	"3"	"0"	"2"	"42"	"1"	"1"	"0"	"0"	"4"	"0"	"3"	"5594"	"1071"	"197"	"432"	"1829"	"1049"	"13"	"17"	"2"	"1"	"572"	"1"	"190"	"213"	"8499"	"527"	"85"	"48"	"12"	"656"	"230"	"1"	"278"	"0"	"339"	"150"	"374"	"883"	"27"	"10"	"23"	"707"	"507"	"5"	"8"	"1220"	"65"	"60"	"70"	"147"	"7"	"58"	"2026"	"95"	"176"	"606"	"23828"	"72"	"1575"	"35"	"4801"	"1437"	"891"	"7"	"21"	"317"	"865"	"403"	"598"	"1013"	"13244"	"45"	"0"	"0"	"0"	"133"	"7"	"1"	"10"	"2"	"4"	"2"	"79"	"621"	"469"	"1435"	"797"	"94"	"38"	"3"	"24"	"2"	"0"	"801"	"167"	"422"	"286"	"2"	"9"	"11"	"0"	"3570"	"204"	"1"	"1171"	"0"	"311"	"0"	"1687"	"1"	"1"	"7"	"392"	"1384"	"323"	"213"	"705"	"5"	"121"	"3915"	"563"	"130"	"24"	"0"	"3191"	"162"	"1074"	"611"	"2776"	"2647"	"999"	"339"	"543"	"463"	"28"	"945"	"1179"	"802"	"1302"	"197"	"373"	"5156"	"511"	"505"	"3"	"18"	"55"	"598"	"15"	"200"	"149"	"1729"	"1241"	"635"	"1616"	"2394"	"237"	"5"	"66"	"8"	"0"	"0"	"0"	"0"	"904"	"2"	"295"	"2665"	"558"	"420"	"61"	"373"	"940"	"150"	"371"	"552"	"492"	"8"	"122"	"2045"	"3"	"3068"	"0"	"267"	"592"	"4"	"21"	"142"	"405"	"23"	"2492"	"1536"	"1"	"150"	"1498"	"1894"	"826"	"2"	"20"	"358"	"9"	"1382"	"85"	"1163"	"1475"	"461"	"146"	"9"	"787"	"19"	"621"	"2299"	"1915"	"353"	"190"	"193"	"485"	"2"	"93"	"545"	"319"	"5"	"316"	"867"	"452"	"181"	"388"	"884"	"12"	"55"	"109"	"155"	"939"	"722"	"507"	"4646"	"147"	"46"	"257"	"466"	"534"	"991"	"389"	"522"	"1"	"18"	"1004"	"3"	"27"	"2505"	"261"	"82"	"2"	"24"	"35"	"4"	"0"	"13"	"0"	"400"	"102"	"296"	"6"	"107"	"1265"	"51"	"258"	"1795"	"11"	"11"	"174"	"3418"	"745"	"4"	"55"	"19"	"656"	"220"	"616"	"247"	"92"	"2"	"1226"	"2606"	"460"	"1423"	"904"	"1175"	"327"	"898"	"89"	"1148"	"1"	"1"	"2"	"1"	"0"	"5543"	"282"	"680"	"708"	"4537"	"1348"	"21760"	"22"	"286"	"4165"	"211"	"84"	"1713"	"8527"	"218"	"711"	"2"	"2135"	"515"	"1113"	"2459"	"17"	"199"	"1706"	"6"	"11608"	"446"	"741"	"7"	"107"	"8"	"3"	"1"	"4"	"0"	"317"	"404"	"1"	"1147"	"2"	"9"	"0"	"1641"	"152"	"100"	"1442"	"99"	"1"	"19"	"0"	"2887"	"0"	"6"	"1"	"0"	"0"	"9"	"219"	"0"	"349"	"788"	"1283"	"2243"	"8"	"4"	"579"	"111"	"1"	"79"	"712"	"1024"	"0"	"1427"	"1812"	"282"	"873"	"5"	"0"	"13"	"29"	"10"	"0"	"2"	"191"	"26"	"3039"	"2258"	"425"	"161"	"171"	"2108"	"153"	"56"	"41"	"5990"	"407"	"3"	"699"	"5"	"5"	"620"	"1063"	"852"	"603"	"163"	"69"	"146"	"13"	"3458"	"1"	"13"	"0"	"9426"	"712"	"74"	"126"	"174"	"1860"	"15"	"641"	"3293"	"243"	"848"	"11"	"444"	"908"	"551"	"0"	"7"	"27"	"732"	"22"	"229"	"766"	"484"	"1814"	"405"	"3"	"8"	"282"	"1451"	"860"	"22"	"22"	"0"	"290"	"431"	"39826"	"100"	"0"	"826"	"464"	"1070"	"274"	"48"	"1"	"1471"	"595"	"424"	"2509"	"4529"	"221"	"491"	"26"	"175"	"232"	"0"	"3"	"457"	"101"	"91"	"122"	"3"	"10"	"1"	"1"	"0"	"829"	"6"	"0"	"1"	"378"	"1"	"4"	"1"	"8"	"0"	"802"	"252"	"93"	"394"	"2910"	"110"	"85"	"24"	"99"	"274"	"688"	"166"	"50"	"682"	"510"	"29"	"805"	"779"	"1"	"2543"	"0"	"251"	"991"	"0"	"0"	"0"	"1022"	"2"	"581"	"903"	"7"	"6"	"199"	"352"	"196"	"11"	"406"	"3743"	"395"	"22991"	"51"	"0"	"0"	"11"	"1"	"5260"	"54"	"32"	"14617"	"1200"	"320"	"422"	"24"	"234"	"11364"	"3567"	"1360"	"6"	"46"	"113"	"6"	"72"	"2"	"409"	"34"	"4761"	"53"	"286"	"36"	"1174"	"588"	"197"	"3878"	"538"	"1"	"2"	"856"	"5"	"6175"	"4778"	"548"	"2"	"420"	"160"	"1"	"0"	"1"	"1934"	"20"	"110"	"508"	"162"	"2"	"0"	"2251"	"32"	"222"	"0"	"0"	"993"	"2794"	"1175"	"815"	"641"	"816"	"4"	"3"	"1"	"0"	"2"	"1"	"0"	"19"	"169"	"617"	"14"	"392"	"700"	"9"	"1040"	"10905"	"0"	"19"	"183"	"753"	"5"	"47"	"3"	"2198"	"2206"	"1"	"146"	"399"	"3"	"911"	"132"	"981"	"3"	"2"	"0"	"0"	"3909"	"17719"	"1034"	"251"	"285"	"733"	"0"	"450"	"8"	"302"	"10"	"692"	"845"	"85"	"131"	"28"	"0"	"0"	"18"	"124"	"10"	"0"	"0"	"4"	"345"	"138"	"29"	"0"	"11"	"1"	"0"	"1356"	"20"	"148"	"122"	"15"	"1004"	"11"	"134"	"252"	"839"	"2962"	"442"	"971"	"1231"	"893"	"636"	"649"	"169"	"798"	"132"	"701"	"2478"	"34"	"435"	"66"	"179"	"482"	"1486"	"850"	"402"	"343"	"175"	"142"	"8"	"56"	"777"	"93"	"683"	"319"	"855"	"102"	"233"	"11"	"204"	"3"	"4"	"6"	"23"	"1"	"340"	"52"	"14"	"21"	"6"	"59"	"903"	"706"	"391"	"3"	"704"	"9"	"1116"	"7"	"7"	"137"	"1060"	"57"	"517"	"650"	"344"	"12"	"1346"	"62"	"0"	"2034"	"557"	"0"	"905"	"522"	"2021"	"185"	"4"	"245"	"513"	"765"	"2870"	"1080"	"239"	"870"	"2001"	"176"	"155"	"173"	"2178"	"347"	"1724"	"268"	"74"	"817"	"97"	"1369"	"763"	"4120"	"739"	"308"	"0"	"247"	"40"	"2"	"1016"	"230"	"22"	"49"	"394"	"381"	"260"	"103"	"1011"	"9"	"96"	"2356"	"26"	"16"	"6029"	"300"	"94"	"198"	"713"	"1012"	"819"	"20"	"347"	"820"	"190"	"1256"	"534"	"49"	"91"	"14"	"60"	"225"	"433"	"5414"	"2"	"655"	"11764"	"3"	"20"	"53"	"498"	"8"	"466"	"437"	"618"	"658"	"2015"	"433"	"644"	"297"	"700"	"201"	"15"	"19"	"182"	"287"	"218"	"21"	"345"	"2218"	"602"	"595"	"357"	"2372"	"457"	"7"	"2680"	"23"	"119"	"833"	"1406"	"1264"	"175"	"1335"	"458"	"149"	"108"	"9"	"1358"	"708"	"1264"	"139"	"1835"	"1318"	"620"	"859"	"306"	"1190"	"32"	"1"	"547"	"659"	"6"	"2"	"47"	"268"	"785"	"22"	"1"	"1"	"41"	"277"	"871"	"484"	"598"	"283"	"21"	"5598"	"15"	"132"	"180"	"366"	"8"	"6"	"199"	"0"	"1558"	"264"	"1062"	"16"	"0"	"877"	"87"	"5"	"363"	"62"	"75"	"2729"	"672"	"5"	"1"	"2053"	"34"	"2"	"4"	"4"	"618"	"37"	"1556"	"234"	"1"	"620"	"4"	"206"	"155"	"7"	"25"	"480"	"1"	"0"	"1179"	"97"	"629"	"486"	"1838"	"3362"	"1333"	"48"	"2010"	"452"	"3732"	"140"	"0"	"1"	"0"	"70"	"36"	"6"	"793"	"64"	"1"	"72"	"1158"	"156"	"987"	"481"	"757"	"2"	"1529"	"864"	"382"	"2213"	"2329"	"2"	"3"	"0"	"246"	"0"	"16"	"5"	"3"	"9"	"4"	"143"	"290"	"463"	"65"	"343"	"185"	"962"	"288"	"158"	"416"	"87"	"74"	"421"	"59"	"484"	"865"	"900"	"303"	"282"	"26"	"1023"	"5020"	"240"	"613"	"2"	"3"	"11"	"102"	"1218"	"747"	"450"	"438"	"28"	"42"	"0"	"4"	"10954"	"1096"	"3"	"271"	"1408"	"1744"	"7"	"888"	"449"	"104"	"516"	"53"	"280"	"0"	"3616"	"521"	"1655"	"293"	"25"	"144"	"1732"	"168"	"49"	"161"	"77"	"84"	"788"	"299"	"278"	"162"	"24"	"73"	"1861"	"1"	"2365"	"1332"	"1527"	"316"	"276"	"4"	"529"	"1"	"152"	"2551"	"536"	"137"	"454"	"1183"	"639"	"832"	"170"	"44"	"3"	"1657"	"4"	"0"	"38"	"562"	"144"	"284"	"622"	"324"	"461"	"2066"	"2060"	"1672"	"1246"	"538"	"87"	"2"	"136"	"601"	"11"	"939"	"173"	"678"	"199"	"44"	"90"	"4"	"228"	"21"	"155"	"71"	"20"	"260"	"0"	"5"	"48"	"7"	"3"	"4"	"4"	"341"	"813"	"0"	"859"	"40"	"452"	"0"	"1"	"0"	"171"	"429"	"4"	"3601"	"2008"	"165"	"970"	"778"	"1919"	"78"	"289"	"3260"	"1462"	"1202"	"1840"	"2105"	"1433"	"38"	"1368"	"3018"	"301"	"3525"	"1348"	"420"	"99"	"402"	"3285"	"3232"	"902"	"158"	"13"	"6850"	"35954"	"519"	"945"	"4"	"3"	"2"	"179"	"97"	"28184"	"1672"	"1889"	"285"	"2098"	"123"	"1116"	"2140"	"0"	"70"	"1808"	"10578"	"6927"	"35"	"455"	"5377"	"58"	"1519"	"0"	"174"	"89"	"13"	"7"	"27"	"31"	"0"	"0"	"0"	"0"	"2"	"1"	"0"	"61"	"2031"	"172"	"638"	"11"	"24"	"113"	"0"	"1941"	"1948"	"112"	"1"	"32"	"2344"	"5"	"98"	"542"	"363"	"2932"	"0"	"58"	"216"	"23713"	"0"	"97"	"8113"	"5384"	"2131"	"1054"	"169"	"824"	"2235"	"693"	"700"	"6107"	"2402"	"1990"	"1"	"6"	"5"	"152"	"2"	"369"	"2"	"985"	"375"	"1374"	"304"	"671"	"4"	"71"	"4"	"1558"	"130"	"3201"	"69"	"1432"	"100"	"546"	"2"	"13"	"669"	"153"	"294"	"609"	"27"	"137"	"101"	"0"	"1"	"3914"	"521"	"821"	"727"	"1596"	"633"	"1365"	"305"	"495"	"1566"	"380"	"1020"	"264"	"80"	"3"	"0"	"44"	"375"	"6"	"1268"	"346"	"8"	"24"	"1"	"29"	"0"	"2"	"156"	"1491"	"2046"	"1654"	"215"	"571"	"548"	"310"	"287"	"22"	"2359"	"360"	"9535"	"14"	"457"	"3"	"560"	"3"	"523"	"1812"	"236"	"160"	"19541"	"91"	"53"	"0"	"32"	"442"	"93"	"117"	"263"	"194"	"1102"	"2232"	"120"	"4"	"3"	"3"	"16"	"0"	"1650"	"1018"	"759"	"793"	"1033"	"1777"	"405"	"457"	"1577"	"5536"	"1043"	"8"	"869"	"1020"	"327"	"1853"	"231"	"137"	"427"	"3"	"237"	"1927"	"3219"	"6861"	"2129"	"290"	"1136"	"1708"	"5326"	"1106"	"1963"	"38"	"1516"	"430"	"3343"	"18"	"294"	"274"	"897"	"826"	"158"	"2429"	"3343"	"357"	"593"	"455"	"1120"	"21"	"0"	"117"	"292"	"2"	"195"	"1"	"6"	"1103"	"41"	"19"	"1"	"1106"	"53"	"348"	"248"	"731"	"663"	"363"	"39"	"94"	"31"	"11"	"807"	"549"	"1815"	"791"	"836"	"244"	"566"	"1404"	"40"	"18"	"768"	"2"	"0"	"0"	"4"	"988"	"0"	"0"	"0"	"1"	"1"	"0"	"37"	"574"	"277"	"3"	"455"	"0"	"0"	"0"	"39"	"1347"	"6"	"11"	"282"	"126"	"174"	"27"	"920"	"1"	"3"	"107"	"220"	"519"	"3"	"0"	"3631"	"3532"	"3276"	"123"	"938"	"6"	"158"	"1203"	"332"	"46"	"844"	"1145"	"5"	"317"	"3297"	"151"	"213"	"870"	"5"	"3"	"1"	"2"	"1763"	"1"	"2"	"3"	"6"	"105"	"4089"	"31"	"333"	"780"	"149"	"264"	"8"	"260"	"20"	"254"	"12"	"651"	"454"	"92"	"478"	"256"	"2"	"7"	"856"	"1736"	"44"	"23"	"59"	"19"	"426"	"52"	"1646"	"458"	"10"	"3191"	"2"	"1322"	"390"	"1932"	"0"	"0"	"0"	"0"	"0"	"2"	"0"	"0"	"1"	"0"	"0"	"0"	"0"	"0"	"0"	"0"	"0"	"1"	"0"	"0"	"0"	"0"	"0"	"0"	"0"	"0"	"18"	"12"	"2693"	"1890"	"4388"	"678"	"2404"	"3"	"579"	"2562"	"1648"	"8"	"57"	"25"	"878"	"1334"	"10"	"1696"	"52"	"1562"	"134"	"1"	"0"	"0"	"0"	"0"	"0"	"0"	"3337"	"51"	"517"	"967"	"1943"	"867"	"246"	"330"	"541"	"167"	"259"	"0"	"4"	"1576"	"1412"	"1"	"16453"	"507"	"322"	"272"	"323"	"22"	"16"	"2866"	"95"	"500"	"300"	"0"	"0"	"0"	"0"	"0"	"2"	"697"	"453"	"537"	"688"	"247"	"2535"	"1607"	"12"	"8"	"314"	"1591"	"1286"	"2567"	"178"	"51"	"1"	"157"	"3"	"2232"	"1"	"6"	"25"	"1431"	"1150"	"1293"	"11"	"4"	"17"	"701"	"390"	"437"	"500"	"88"	"1204"	"311"	"299"	"2199"	"2042"	"157"	"3666"	"629"	"289"	"353"	"694"	"452"	"953"	"1570"	"31"	"346"	"830"	"347"	"4"	"40"	"13"	"15"	"49"	"22"	"279"	"14"	"3873"	"1400"	"5"	"9"	"26"	"252"	"501"	"20"	"38"	"2405"	"175"	"0"	"1984"	"0"	"0"	"3"	"0"	"0"	"0"	"0"	"2565"	"1784"	"1492"	"659"	"2433"	"384"	"209"	"894"	"72"	"349"	"105"	"10"	"33"	"0"	"4779"	"1"	"378"	"5"	"961"	"28"	"606"	"4036"	"15"	"75"	"338"	"594"	"2492"	"4711"	"2102"	"73"	"78"	"858"	"752"	"4"	"2"	"2422"	"655"	"224"	"615"	"3221"	"36"	"225"	"4229"	"64"	"1"	"6"	"244"	"215"	"5"	"367"	"1121"	"322"	"57"	"324"	"51"	"154"	"1561"	"71"	"21"	"27"	"20"	"332"	"10194"	"866"	"23"	"475"	"250"	"9905"	"2"	"180"	"5"	"1234"	"1172"	"236"	"3"	"2921"	"224"	"34"	"1775"	"170"	"129"	"157"	"10"	"383"	"20"	"4082"	"1791"	"208"	"23590"	"588"	"584"	"2946"	"921"	"44"	"478"	"1199"	"4938"	"65"	"132"	"97"	"250"	"538"	"4277"	"801"	"1330"	"402"	"1210"	"56"	"10"	"438"	"3052"	"1263"	"584"	"1186"	"4881"	"591"	"320"	"4"	"5"	"719"	"3918"	"5033"	"201"	"1039"	"2216"	"3947"	"278"	"22464"	"193"	"982"	"629"	"434"	"2534"	"1227"	"10"	"10"	"235"	"4628"	"1516"	"21"	"0"	"5221"	"1761"	"1619"	"64"	"553"	"8"	"2893"	"779"	"75"	"10"	"2018"	"25"	"222"	"219"	"1277"	"2851"	"146"	"6560"	"1997"	"895"	"3808"	"3283"	"360"	"3639"	"3051"	"896"	"289"	"7"	"998"	"3"	"891"	"6"	"592"	"196"	"6279"	"223"	"28"	"356"	"323"	"1828"	"132"	"1957"	"19"	"434"	"1"	"0"	"3908"	"1087"	"5"	"0"	"18"	"113"	"52"	"3"	"3407"	"359"	"737"	"0"	"0"	"1"	"41"	"0"	"0"	"5"	"27"	"19"	"151"	"8"	"9"	"6"	"5"	"8"	"5"	"1655"	"0"	"2"	"650"	"0"	"8"	"1"	"1"	"2262"	"1495"	"491"	"525"	"0"	"2986"	"57"	"0"	"0"	"0"	"2"	"0"	"0"	"498"	"0"	"17"	"51"	"85"	"0"	"247"	"1422"	"15301"	"480"	"8"	"1550"	"530"	"2"	"20"	"31177"	"326"	"91"	"11"	"30"	"0"	"1122"	"2477"	"2"	"34"	"360"	"129"	"639"	"16"	"1"	"2"	"0"	"0"	"3158"	"838"	"625"	"3177"	"280"	"46"	"93"	"12"	"130"	"2132"	"0"	"0"	"0"	"0"	"4"	"5483"	"0"	"11"	"2"	"29"	"8"	"0"	"0"	"3046"	"3"	"1"	"2"	"2143"	"30"	"3"	"135"	"38"	"1322"	"2"	"4"	"0"	"692"	"47"	"0"	"12"	"25683"	"3"	"2186"	"828"	"563"	"15"	"5"	"3"	"0"	"0"	"0"	"1"	"0"	"0"	"0"	"267"	"0"	"60"	"448"	"1"	"2"	"8"	"0"	"2"	"0"	"1"	"0"	"110"	"68"	"96"	"7"	"1108"	"0"	"1"	"1"	"0"	"989"	"239"	"577"	"9"	"171"	"621"	"16"	"2"	"0"	"146"	"0"	"0"	"0"	"23"	"1"	"0"	"0"	"0"	"0"	"0"	"0"	"0"	"0"	"10"	"0"	"25"	"0"	"0"	"0"	"0"	"3"	"2"	"0"	"9"	"629"	"507"	"285"	"3"	"746"	"148"	"465"	"657"	"20"	"6"	"3"	"18"	"3"	"1175"	"39"	"1177"	"0"	"0"	"46475"	"301"	"9"	"1"	"0"	"1892"	"0"	"0"	"80"	"513"	"429"	"8"	"2"	"48"	"360"	"50"	"138"	"6"	"10"	"55"	"0"	"7780"	"0"	"3"	"1"	"1766"	"37700"	"1704"	"227"	"247"	"1417"	"0"	"328"	"244"	"103"	"109"	"5"	"391"	"5425"	"1435"	"628"	"226"	"4"	"819"	"166"	"273"	"1"	"127"	"0"	"13243"	"482"	"324"	"10"	"105"	"12"	"1193"	"76"	"323"	"493"	"189"	"22"	"235"	"3850"	"2"	"1"	"0"	"0"	"172"	"37"	"944"	"468"	"39"	"6"	"722"	"1372"	"0"	"0"	"0"	"1378"	"1"	"4"	"1015"	"0"	"82"	"1297"	"122"	"296"	"11191"	"563"	"1008"	"813"	"2986"	"160"	"155"	"21"	"115"	"12"	"10161"	"272"	"342"	"12"	"1188"	"3347"	"282"	"747"	"14385"	"122"	"4"	"1069"	"409"	"5"	"1680"	"1698"	"3"	"9391"	"13638"	"0"	"185"	"7"	"535"	"20"	"3312"	"691"	"38"	"3"	"179"	"4"	"440"	"29"	"53"	"3"	"496"	"9050"	"16"	"556"	"4"	"1"	"194"	"15"	"1"	"52"	"311"	"2961"	"2003"	"1192"	"356"	"2360"	"10047"	"35"	"3"	"174"	"294"	"1"	"69"	"57"	"573"	"810"	"2092"	"123"	"3468"	"768"	"978"	"0"	"9034"	"193"	"472"	"38"	"344"	"196"	"478"	"24"	"6"	"3"	"1"	"1"	"3481"	"7"	"546"	"3160"	"325"	"787"	"54"	"0"	"1"	"43"	"1981"	"400"	"34"	"490"	"4"	"1"	"2"	"897"	"284"	"2"	"604"	"416"	"196"	"237"	"2"	"660"	"776"	"264"	"57"	"10782"	"1"	"27"	"3182"	"253"	"4"	"112"	"20"	"0"	"0"	"7709"	"4188"	"2"	"112"	"6"	"44"	"102"	"1073"	"2691"	"1451"	"3"	"2"	"0"	"10"	"107"	"12"	"9"	"83"	"47"	"398"	"46"	"29"	"6"	"2558"	"1135"	"5"	"0"	"3647"	"0"	"55"	"1258"	"29"	"55"	"93"	"1094"	"212"	"1170"	"180"	"3"	"172"	"16"	"12"	"16"	"421"	"959"	"6"	"2285"	"74"	"116"	"44"	"102"	"2481"	"2357"	"123"	"1580"	"421"	"4"	"0"	"516"	"8"	"193"	"1602"	"460"	"228"	"2"	"0"	"258"	"1"	"1479"	"1420"	"20"	"8"	"725"	"19"	"781"	"124"	"53"	"1"	"0"	"15"	"39"	"2645"	"69"	"56"	"518"	"1444"	"42"	"71"	"22"	"1262"	"1"	"2"	"436"	"2"	"1"	"48"	"1"	"46"	"78"	"18"	"0"	"28"	"0"	"0"	"0"	"0"	"4"	"54"	"29"	"3"	"2"	"69"	"8"	"2"	"8"	"263"	"3"	"0"	"1"	"1"	"4"	"6"	"22"	"32"	"119"	"3"	"0"	"0"	"141"	"41"	"6"	"5"	"206"	"1"	"8"	"2"	"0"	"1"	"16"	"1"	"44"	"37"	"8"	"476"	"0"	"1"	"1589"	"0"	"166045"	"27511"	"26"	"18903"	"77086"	"0"	"3754"	"0"	"11139"	"353"	"199"	"41950"	"12744"	"80316"	"14251"	"407"	"1790"	"3544"	"0"	"3382"	"7"	"570"	"1309"	"0"	"353"	"75"	"2610"	"27"	"541"	"44"	"818"	"804"	"279"	"7"	"1121"	"588"	"23006"	"280"	"1398"	"1461"	"1090"	"2070"	"4764"	"3"	"33"	"11841"	"18"	"61"	"0"	"498"	"2"	"90"	"0"	"6"	"37"	"4"	"72"	"90"	"2"	"265"	"1586"	"3"	"157"	"1314"	"57"	"3"	"1"	"680"	"1463"	"51"	"58"	"25"	"10"	"46"	"89"	"12"	"2"	"6"	"142"	"0"	"42"	"118"	"4347"	"4"	"1"	"2"	"21"	"6199"	"1335"	"1565"	"849"	"0"	"30"	"81"	"1167"	"35932"	"10927"	"1946"	"7806"	"409"	"1"	"1383"	"0"	"2570"	"0"	"1304"	"67"	"61"	"1"	"1333"	"117"	"0"	"6"	"6"	"89"	"1460"	"2434"	"13"	"1"	"1714"	"485"	"419"	"23"	"32"	"111"	"541"	"2"	"0"	"21"	"13"	"36"	"165"	"882"	"2009"	"413"	"183"	"0"	"0"	"2759"	"6"	"348"	"1"	"79"	"40"	"1403"	"15"	"0"	"93"	"577"	"0"	"1406"	"1133"	"1076"	"3228"	"112"	"16"	"5"	"8"	"5900"	"1"	"14"	"6"	"210"	"17"	"124"	"1"	"48"	"8317"	"467"	"14"	"12"	"121"	"34"	"1"	"0"	"60"	"310"	"110"	"3"	"1256"	"246"	"373"	"36"	"689"	"1177"	"0"	"192"	"1"	"8"	"1005"	"11"	"1194"	"825"	"7"	"803"	"1335"	"167"	"4"	"9"	"138"	"0"	"34"	"538"	"42"	"1"	"27"	"7"	"3"	"351"	"0"	"154"	"667"	"707"	"16"	"4"	"471"	"74"	"12"	"1126"	"140"	"8"	"56"	"1892"	"4"	"2095"	"0"	"0"	"0"	"3"	"354"	"200"	"42"	"47"	"1868"	"222"	"1"	"878"	"3"	"10"	"0"	"15"	"188"	"187"	"1"	"0"	"3"	"4"	"6"	"114"	"2454"	"15"	"152"	"952"	"0"	"12"	"140"	"47"	"11"	"4"	"9"	"91"	"1138"	"681"	"1266"	"241"	"0"	"10"	"405"	"0"	"5056"	"144"	"279"	"715"	"6"	"0"	"303"	"9"	"1436"	"0"	"20"	"1"	"0"	"16"	"552"	"0"	"68"	"0"	"81"	"9"	"0"	"1"	"127"	"2"	"0"	"6"	"3"	"3"	"239"	"3"	"46"	"263"	"0"	"74"	"0"	"466"	"0"	"0"	"85"	"3"	"1"	"2"	"2"	"100"	"1"	"801"	"60"	"17"	"82"	"86"	"1"	"2"	"232"	"6"	"0"	"5"	"0"	"17"	"75"	"2"	"27"	"84"	"92"	"3"	"137"	"0"	"2"	"0"	"0"	"94"	"3"	"3"	"3"	"22"	"12"	"5"	"0"	"4"	"83"	"0"	"0"	"8"	"3"	"2"	"12"	"0"	"2"	"0"	"2"	"4"	"3"	"0"	"1"	"0"	"1"	"147"	"1"	"1"	"2"	"108"	"1"	"3"	"61"	"3"	"72"	"2"	"0"	"2"	"2"	"4"	"6"	"72"	"0"	"5"	"6"	"0"	"3"	"55"	"1"	"0"	"3"	"0"	"12"	"2"	"5"	"310"	"148"	"95"	"6"	"1258"	"882"	"145"	"0"	"393"	"0"	"0"	"24"	"1666"	"6"	"0"	"198"	"783"	"74"	"45"	"23"	"118"	"33"	"27"	"163"	"88"	"56"	"37"	"8"	"60"	"0"	"52"	"160"	"6"	"437"	"305"	"97"	"59"	"3"	"629"	"139"	"142"	"50"	"9"	"25"	"30"	"269"	"28"	"1338"	"374"	"118"	"261"	"281"	"476"	"1280"	"7"	"1706"	"180"	"455"	"5964"	"1088"	"12"	"20"	"781"	"1058"	"1348"	"1406"	"70"	"559"	"893"	"19"	"261"	"3"	"139"	"0"	"0"	"0"	"15"	"17"	"5"	"2"	"0"	"0"	"7"	"31"	"0"	"0"	"0"	"26"	"18"	"1"	"0"	"699"	"4"	"1"	"9"	"8"	"44"	"770"	"20"	"4"	"2"	"16"	"7"	"12"	"0"	"0"	"0"	"0"	"0"	"0"	"1"	"0"	"0"	"0"	"2"	"2"	"6"	"0"	"371"	"5"	"0"	"126"	"2"	"10"	"2"	"0"	"159"	"0"	"117"	"49"	"0"	"0"	"1"	"9"	"1"	"0"	"12"	"0"	"1"	"0"	"0"	"6"	"0"	"0"	"0"	"1"	"1"	"2"	"39"	"4"	"0"	"1"	"3"	"5"	"0"	"0"	"1"	"0"	"3"	"29"	"2"	"0"	"0"	"0"	"1"	"3"	"0"	"2"	"11"	"2"	"1"	"1"	"8"	"5"	"1"	"0"	"0"	"7"	"3"	"1"	"0"	"2"	"17"	"2"	"3"	"0"	"1"	"3"	"0"	"0"	"11"	"5"	"2"	"1"	"11"	"1253"	"353"	"1682"	"1"	"1163"	"431"	"4754"	"238"	"294"	"1611"	"1362"	"9"	"525"	"4587"	"1361"	"4331"	"1056"	"542"	"1603"	"649"	"87"	"343"	"18"	"678"	"641"	"2256"	"769"	"604"	"217"	"1282"	"2661"	"362"	"250"	"126"	"125"	"233"	"965"	"2133"	"17001"	"1"	"0"	"3"	"9803"	"333"	"285"	"490"	"112"	"681"	"5"	"1"	"0"	"739"	"312"	"924"	"588"	"868"	"378"	"23"	"20666"	"199"	"24"	"23"	"971"	"656"	"23297"	"381"	"394"	"1330"	"509"	"10624"	"4"	"457"	"110"	"1649"	"35"	"752"	"445"	"17"	"950"	"115"	"1086"	"17555"	"2531"	"848"	"16"	"1524"	"390"	"271"	"108"	"5532"	"1175"	"305"	"12071"	"1427"	"597"	"744"	"99"	"404"	"151"	"1775"	"27"	"888"	"199"	"777"	"346"	"1244"	"335"	"6780"	"15325"	"12"	"641"	"396"	"1223"	"20"	"27"	"3"	"8"	"117042"	"353"	"712"	"3023"	"121"	"143"	"11355"	"499"	"3496"	"314"	"3724"	"54"	"877"	"571"	"201"	"61"	"344"	"2"	"1476"	"1644"	"9874"	"1946"	"219"	"1058"	"718"	"3527"	"4707"	"5998"	"1217"	"4286"	"13214"	"2467"	"0"	"1046"	"831"	"4"	"3"	"3263"	"7"	"7"	"7"	"1"	"1463"	"8"	"31"	"3"	"1"	"37"	"1315"	"2017"	"44"	"17"	"6"	"1841"	"14"	"20"	"1"	"7"	"10636"	"1920"	"33"	"283"	"380"	"1241"	"218"	"1047"	"6"	"3673"	"57"	"88"	"63"	"40"	"21"	"759"	"860"	"207"	"482"	"52"	"1432"	"1107"	"315"	"1006"	"90"	"35"	"5"	"1"	"58"	"11"	"1284"	"2"	"775"	"69"	"884"	"61"	"1831"	"1395"	"330"	"273"	"3542"	"982"	"3127"	"512"	"3"	"8"	"19"	"0"	"2"	"0"	"2"	"0"	"0"	"8"	"0"	"0"	"1"	"1"	"1"	"2418"	"64"	"283"	"2340"	"70"	"7402"	"22"	"186"	"291"	"1250"	"34"	"2"	"261"	"21"	"1047"	"1152"	"55"	"1"	"4"	"9"	"553"	"125"	"139"	"595"	"149"	"17"	"63"	"1546"	"118"	"30"	"250"	"939"	"444"	"938"	"533"	"101"	"604"	"567"	"7492"	"15"	"2068"	"26"	"10"	"2"	"2"	"2"	"315"	"96"	"55"	"3"	"260"	"3"	"1"	"69"	"1520"	"214"	"320"	"4"	"2082"	"1357"	"1219"	"12"	"19"	"35"	"92"	"0"	"594"	"4951"	"2347"	"2173"	"2222"	"1147"	"423"	"16"	"93"	"0"	"71"	"135"	"164"	"54"	"885"	"3"	"87"	"1233"	"0"	"0"	"0"	"0"	"0"	"0"	"0"	"0"	"0"	"0"	"0"	"0"	"0"	"0"	"0"	"2"	"0"	"0"	"0"	"0"	"0"	"0"	"0"	"0"	"0"	"0"	"1416"	"142"	"239"	"362"	"0"	"63"	"2"	"578"	"0"	"230"	"69"	"300"	"9027"	"1396"	"4"	"1"	"1"	"19"	"5"	"0"	"0"	"1"	"0"	"5"	"0"	"1"	"0"	"1"	"2"	"9"	"2"	"11"	"8"	"56"	"3"	"14"	"64"	"6"	"7"	"3"	"123"	"131"	"2480"	"2509"	"166"	"1708"	"470"	"6"	"1"	"24"	"336"	"210"	"0"	"2467"	"39"	"4"	"3285"	"144"	"391"	"232"	"3"	"1490"	"39"	"1891"	"3"	"25"	"1982"	"0"	"0"	"0"	"1399"	"38"	"383"	"0"	"3"	"104"	"784"	"2932"	"285"	"320"	"3"	"93"	"3"	"51"	"0"	"0"	"9"	"1096"	"10"	"176"	"1301"	"1388"	"2364"	"549"	"136"	"0"	"0"	"2"	"0"	"120"	"116"	"867"	"309"	"65"	"1268"	"311"	"0"	"2"	"2"	"10"	"2"	"179"	"319"	"599"	"768"	"917"	"628"	"314"	"592"	"1225"	"917"	"373"	"158"	"269"	"216"	"22"	"21"	"5"	"9"	"38"	"778"	"4"	"0"	"265"	"2757"	"1102"	"117"	"4965"	"3573"	"1564"	"3527"	"9"	"387"	"589"	"164"	"280"	"373"	"125"	"113"	"269"	"263"	"509"	"0"	"1"	"0"	"1"	"1"	"0"	"9"	"48"	"39"	"4234"	"638"	"1743"	"692"	"251"	"868"	"422"	"327"	"600"	"1690"	"0"	"0"	"0"	"1046"	"2243"	"3032"	"242"	"571"	"6"	"3"	"1"	"2136"	"22"	"952"	"829"	"548"	"2191"	"1290"	"1560"	"51"	"1"	"7"	"846"	"0"	"24"	"6165"	"487"	"137"	"97"	"412"	"206"	"1"	"31"	"0"	"1"	"9"	"10"	"13"	"372"	"644"	"260"	"267"	"62"	"37"	"81"	"33"	"1058"	"386"	"126"	"556"	"2025"	"656"	"1645"	"711"	"1617"	"772"	"7"	"704"	"4637"	"1183"	"358"	"208"	"5"	"1788"	"29"	"1791"	"817"	"1983"	"16"	"3928"	"1752"	"2251"	"101"	"156"	"1109"	"30"	"1"	"15"	"1"	"4"	"0"	"1"	"60"	"14"	"3"	"0"	"0"	"28"	"163"	"402"	"1576"	"9"	"2177"	"699"	"1900"	"2"	"2378"	"3757"	"0"	"0"	"4"	"3889"	"10"	"5"	"502"	"291"	"5284"	"971"	"1415"	"17"	"5"	"12"	"61"	"1"	"1125"	"1814"	"751"	"1068"	"777"	"0"	"2"	"25"	"11199"	"2"	"2"	"6"	"64"	"49"	"5"	"3"	"1"	"1025"	"3"	"11"	"701"	"5"	"1286"	"1"	"741"	"368"	"1026"	"760"	"1248"	"1824"	"897"	"1548"	"391"	"995"	"422"	"38"	"233"	"300"	"1142"	"3235"	"0"	"1"	"2"	"1644"	"3"	"2092"	"3745"	"1889"	"4"	"3"	"2"	"35"	"0"	"2"	"67"	"19077"	"9504"	"14353"	"20168"	"14483"	"8941"	"2453"	"222"	"77"	"39"	"2"	"1613"	"267"	"2336"	"4731"	"1"	"1211"	"1"	"29"	"0"	"39"	"3"	"0"	"0"	"1"	"4"	"3"	"585"	"1055"	"123"	"74"	"2315"	"264"	"368"	"1057"	"16"	"3"	"3"	"446"	"1"	"1"	"0"	"673"	"12"	"0"	"0"	"10"	"1686"	"76"	"1580"	"6"	"1358"	"713"	"983"	"477"	"680"	"795"	"171"	"1984"	"870"	"6811"	"22"	"1535"	"84"	"1636"	"2"	"45"	"42"	"0"	"0"	"774"	"3270"	"1"	"0"	"1"	"3"	"3069"	"988"	"13"	"8"	"1"	"6"	"2"	"3"	"15052"	"0"	"0"	"181"	"0"	"681"	"18"	"1624"	"0"	"2"	"3"	"791"	"8"	"1"	"3445"	"24"	"470"	"974"	"172"	"1898"	"0"	"2"	"2"	"91"	"16"	"97"	"1061"	"0"	"731"	"902"	"1125"	"2"	"10"	"3956"	"3305"	"44"	"254"	"201"	"523"	"1029"	"2049"	"855"	"5166"	"794"	"960"	"431"	"0"	"2"	"0"	"0"	"610"	"0"	"0"	"8"	"291"	"6"	"7"	"13"	"21"	"41"	"1"	"2"	"562"	"0"	"1"	"4"	"4"	"35"	"1"	"0"	"42"	"0"	"0"	"2"	"0"	"37"	"41"	"5"	"1"	"2"	"39"	"3"	"289"	"1831"	"8"	"2"	"26"	"7"	"4"	"5"	"817"	"6"	"2"	"4"	"33"	"161"	"8761"	"46"	"31"	"1653"	"1575"	"1647"	"2290"	"111"	"4275"	"2116"	"1402"	"228"	"65"	"0"	"8"	"3"	"1"	"1"	"389"	"2"	"2"	"29"	"2343"	"0"	"300"	"664"	"908"	"2"	"2"	"16"	"61"	"1"	"0"	"1"	"1095"	"2"	"3"	"1"	"0"	"0"	"0"	"8"	"1"	"79"	"571"	"5931"	"309"	"387"	"24"	"1"	"2"	"0"	"68"	"5"	"103"	"811"	"1"	"4"	"5"	"2946"	"629"	"0"	"3034"	"1120"	"2"	"2"	"4009"	"0"	"2102"	"1264"	"4631"	"65"	"1828"	"0"	"0"	"0"	"17"	"0"	"3"	"5"	"2"	"1613"	"79"	"130"	"137"	"9"	"19"	"0"	"0"	"0"	"0"	"13"	"3555"	"575"	"302"	"178"	"1"	"0"	"1"	"0"	"1"	"9"	"54"	"12"	"88"	"97"	"1"	"1"	"1"	"4042"	"377"	"3"	"1929"	"9"	"1"	"0"	"2"	"140"	"2"	"1"	"4"	"55"	"1085"	"5"	"0"	"2"	"12"	"4592"	"30"	"1"	"0"	"1"	"1"	"2289"	"0"	"482"	"707"	"97"	"1"	"3"	"82"	"338"	"39"	"67"	"909"	"2067"	"0"	"5"	"1"	"0"	"1"	"7"	"42"	"11"	"1"	"0"	"0"	"1346"	"890"	"1939"	"25"	"95"	"7"	"1"	"163"	"626"	"537"	"1653"	"2183"	"2706"	"18039"	"3383"	"2436"	"2465"	"1227"	"25"	"4937"	"4205"	"0"	"0"	"6"	"9"	"25"	"0"	"381"	"1"	"7"	"0"	"1"	"1"	"6"	"1"	"2"	"50"	"1"	"1"	"0"	"8"	"5"	"1"	"45"	"1"	"1"	"91"	"0"	"5"	"8"	"18"	"10"	"2"	"11"	"0"	"4"	"4"	"0"	"5"	"814"	"124"	"83"	"522"	"786"	"5761"	"1"	"0"	"1"	"3"	"2"	"0"	"0"	"3"	"71"	"3"	"0"	"7"	"7"	"56"	"0"	"0"	"0"	"2"	"1"	"1"	"1"	"59"	"1"	"5"	"2"	"1"	"200"	"24"	"12"	"0"	"3"	"0"	"381"	"0"	"0"	"308"	"5"	"14"	"15419"	"320"	"2278"	"1"	"6"	"104"	"0"	"3"	"0"	"3"	"9"	"4"	"0"	"1"	"0"	"2"	"0"	"4160"	"558"	"2"	"1"	"0"	"3"	"6"	"0"	"4"	"0"	"27"	"0"	"1"	"1"	"2"	"2"	"57"	"0"	"0"	"0"	"0"	"1"	"0"	"4"	"0"	"1"	"807"	"11427"	"116"	"180"	"0"	"0"	"2"	"2"	"14"	"88"	"4"	"140"	"41"	"0"	"0"	"1"	"0"	"2"	"298"	"1"	"0"	"1"	"43"	"189"	"52"	"70"	"4"	"804"	"0"	"2"	"31"	"55"	"3"	"262"	"0"	"0"	"0"	"0"	"3"	"0"	"4"	"14"	"0"	"0"	"11"	"4"	"3392"	"2528"	"2127"	"7"	"1339"	"342"	"4128"	"8"	"9"	"48"	"13"	"31"	"8100"	"0"	"1"	"86"	"63"	"833"	"595"	"3625"	"1251"	"1476"	"1788"	"589"	"2"	"2"	"0"	"0"	"0"	"0"	"0"	"0"	"5"	"0"	"61"	"272"	"3524"	"519"	"0"	"335"	"764"	"548"	"347"	"20"	"86"	"338"	"1"	"0"	"0"	"11"	"3"	"0"	"577"	"132"	"500"	"669"	"4"	"837"	"2529"	"3"	"2"	"347"	"2"	"141"	"1"	"3"	"0"	"0"	"0"	"0"	"0"	"0"	"12"	"0"	"0"	"1"	"0"	"0"	"91"	"0"	"0"	"1"	"3"	"1"	"3"	"3"	"2092"	"1246"	"3331"	"146"	"42"	"444"	"3"	"0"	"0"	"66"	"1"	"0"	"0"	"0"	"2"	"1"	"5"	"6623"	"2251"	"3"	"1592"	"25"	"1016"	"115"	"10"	"330"	"921"	"1167"	"3"	"17"	"837"	"1206"	"380"	"142"	"4"	"585"	"303"	"609"	"176"	"434"	"546"	"205"	"118"	"746"	"3"	"64"	"14774"	"431"	"48"	"550"	"4"	"264"	"455"	"11"	"1"	"0"	"6"	"1"	"0"	"0"	"5"	"14056"	"17"	"0"	"106"	"3"	"7"	"3"	"25"	"8"	"19537"	"8"	"115"	"64"	"477"	"368"	"479"	"976"	"537"	"425"	"958"	"18171"	"1103"	"0"	"0"	"136"	"352"	"8"	"86"	"12"	"12"	"6046"	"117"	"471"	"348"	"373"	"12"	"507"	"456"	"290"	"1234"	"0"	"37"	"2"	"1"	"0"	"7"	"6"	"0"	"2"	"1"	"11"	"0"	"0"	"2"	"2"	"0"	"564"	"1253"	"0"	"456"	"330"	"831"	"3"	"1130"	"2"	"396"	"6533"	"146"	"1627"	"27"	"5"	"9"	"2"	"7"	"13"	"1"	"22"	"863"	"1"	"1149"	"690"	"35"	"948"	"146"	"2"	"4"	"2"	"4"	"1"	"10"	"392"	"57"	"552"	"42"	"1293"	"2041"	"586"	"120"	"21"	"2"	"0"	"1"	"7"	"9"	"27"	"11"	"0"	"2"	"3"	"3"	"0"	"19"	"0"	"402"	"2178"	"380"	"5"	"473"	"34"	"1487"	"7"	"3169"	"119"	"120"	"380"	"610"	"1425"	"0"	"0"	"0"	"267"	"1566"	"17"	"256"	"799"	"913"	"303"	"804"	"3"	"112"	"669"	"778"	"883"	"5"	"2"	"207"	"3795"	"3"	"5"	"398"	"104"	"1159"	"276"	"192"	"628"	"338"	"153"	"15"	"3008"	"459"	"772"	"12"	"462"	"98"	"1004"	"263"	"377"	"734"	"250"	"11"	"92"	"6"	"79"	"2690"	"172"	"1296"	"1375"	"228"	"16"	"12420"	"1374"	"595"	"7751"	"21"	"176"	"6471"	"134"	"988"	"31"	"227"	"463"	"4"	"800"	"750"	"258"	"2"	"190"	"195"	"72"	"660"	"29"	"441"	"262"	"431"	"2"	"658"	"1640"	"947"	"26"	"629"	"136"	"918"	"452"	"525"	"4"	"82"	"331"	"1950"	"7"	"1"	"15"	"927"	"5"	"223"	"692"	"376"	"226"	"2632"	"330"	"1194"	"63"	"1"	"39"	"744"	"619"	"259"	"36"	"4"	"1"	"10"	"458"	"419"	"1716"	"8"	"2059"	"2"	"6"	"8"	"3"	"10"	"5"	"5"	"653"	"327"	"0"	"184"	"972"	"925"	"322"	"419"	"14"	"760"	"6"	"195"	"394"	"14"	"407"	"914"	"540"	"333"	"1018"	"7"	"14"	"173"	"28"	"36"	"276"	"2215"	"6"	"657"	"4096"	"0"	"1213"	"5"	"1"	"0"	"0"	"266"	"2"	"0"	"37"	"51"	"1209"	"2"	"6"	"384"	"313"	"288"	"1"	"50"	"0"	"1596"	"140"	"80"	"211"	"624"	"398"	"839"	"637"	"92"	"98"	"4079"	"579"	"59"	"320"	"89"	"379"	"9"	"328"	"523"	"471"	"297"	"818"	"256"	"2"	"953"	"1320"	"177"	"12"	"187"	"1"	"4"	"3"	"13"	"33"	"4"	"23"	"1412"	"313"	"78"	"262"	"1"	"1"	"41"	"4067"	"104"	"477"	"13"	"1310"	"683"	"443"	"178"	"1121"	"0"	"1097"	"229"	"263"	"412"	"304"	"251"	"8"	"2616"	"12"	"6716"	"1328"	"4414"	"96"	"474"	"919"	"996"	"1753"	"112"	"1"	"16"	"14"	"9"	"632"	"107"	"1394"	"5"	"1177"	"1918"	"566"	"184"	"441"	"230"	"84"	"50"	"190"	"4344"	"12"	"7"	"337"	"220"	"76"	"380"	"1144"	"133"	"0"	"2"	"1512"	"39"	"13"	"501"	"41"	"2313"	"154"	"7"	"3068"	"41"	"83"	"141"	"1852"	"5"	"0"	"288"	"101"	"234"	"92"	"10"	"120"	"332"	"743"	"119"	"460"	"28"	"314"	"152"	"105"	"26"	"5"	"9"	"2"	"81"	"72"	"725"	"13"	"72"	"25"	"357"	"48"	"1511"	"29"	"12"	"24"	"767"	"0"	"220"	"2677"	"417"	"675"	"6733"	"368"	"564"	"0"	"6"	"0"	"3"	"0"	"0"	"2"	"25"	"0"	"3"	"1"	"0"	"24"	"363"	"28"	"10"	"10"	"0"	"0"	"2"	"0"	"1"	"2"	"0"	"2"	"1"	"0"	"241"	"29"	"153"	"0"	"1688"	"1438"	"16"	"38"	"2"	"150"	"4"	"545"	"76"	"12019"	"12"	"358"	"5"	"238"	"4"	"1494"	"303"	"0"	"5"	"1"	"550"	"44"	"130"	"41"	"288"	"3"	"51"	"948"	"376"	"1322"	"21"	"0"	"0"	"1"	"1"	"1"	"1"	"0"	"0"	"0"	"14"	"0"	"0"	"138"	"0"	"996"	"14"	"3"	"10"	"1"	"1"	"1"	"2"	"9"	"6"	"0"	"2"	"0"	"2009"	"19653"	"5"	"0"	"54"	"6113"	"2912"	"1075"	"1047"	"724"	"1013"	"1127"	"125"	"311"	"15"	"1"	"0"	"0"	"0"	"0"	"32"	"1"	"1"	"17"	"52"	"0"	"0"	"0"	"8"	"0"	"0"	"10"	"6"	"2"	"2"	"0"	"0"	"0"	"0"	"12"	"3"	"0"	"0"	"453"	"241"	"0"	"11"	"47"	"0"	"10"	"816"	"517"	"303"	"1334"	"0"	"3"	"1"	"73"	"2940"	"1"	"2"	"0"	"4"	"153"	"21"	"190"	"517"	"8"	"396"	"2"	"2"	"276"	"450"	"1"	"0"	"0"	"8"	"308"	"0"	"0"	"0"	"71"	"2458"	"0"	"1304"	"2"	"1"	"284"	"700"	"7"	"9"	"158"	"183"	"573"	"0"	"0"	"43"	"0"	"0"	"0"	"0"	"1"	"76"	"9"	"0"	"1"	"0"	"0"	"334"	"1109"	"815"	"302"	"1"	"0"	"0"	"0"	"8"	"1"	"7"	"310"	"1"	"1656"	"925"	"1988"	"852"	"1798"	"38"	"9"	"1083"	"1"	"6"	"140"	"693"	"38"	"2210"	"2165"	"677"	"7"	"1"	"19"	"4906"	"18"	"0"	"1180"	"66"	"529"	"12"	"924"	"0"	"26"	"157"	"53"	"7"	"103"	"340"	"2"	"621"	"5"	"2"	"0"	"4"	"18"	"238"	"428"	"696"	"5"	"2"	"0"	"0"	"1"	"0"	"4"	"0"	"0"	"0"	"1"	"3171"	"0"	"116"	"125"	"254"	"3018"	"12"	"209"	"610"	"514"	"115"	"6"	"945"	"405"	"1415"	"0"	"17"	"3"	"0"	"2"	"1"	"83"	"1"	"10"	"0"	"12"	"7"	"0"	"0"	"2"	"0"	"2"	"0"	"0"	"0"	"0"	"2954"	"2"	"1"	"0"	"0"	"3"	"0"	"2"	"1"	"0"	"1"	"0"	"0"	"0"	"0"	"0"	"0"	"10"	"0"	"2"	"0"	"3"	"0"	"12"	"4"	"196"	"239"	"185"	"981"	"1"	"1"	"0"	"26"	"0"	"2"	"7"	"12"	"0"	"0"	"0"	"2"	"7"	"0"	"1"	"0"	"0"	"4"	"1"	"128"	"0"	"0"	"46"	"26"	"0"	"1"	"1"	"0"	"4"	"526"	"2"	"10"	"0"	"1"	"0"	"0"	"9"	"0"	"3"	"3"	"0"	"0"	"3"	"21"	"225"	"0"	"11"	"1"	"0"	"0"	"2"	"1"	"0"	"5"	"7976"	"1265"	"867"	"4714"	"6581"	"1481"	"609"	"5"	"5"	"12"	"112"	"144"	"0"	"10"	"4"	"1"	"0"	"12"	"1"	"0"	"3"	"0"	"0"	"0"	"1"	"0"	"4"	"3"	"166"	"212"	"2"	"0"	"0"	"5"	"0"	"9"	"4"	"2"	"0"	"0"	"15"	"11"	"114"	"1777"	"1859"	"48"	"4"	"1"	"0"	"4"	"5"	"2"	"1"	"2"	"2"	"0"	"0"	"758"	"186"	"0"	"0"	"27"	"1"	"0"	"145"	"2660"	"30"	"38"	"38"	"139"	"2"	"9"	"49"	"4"	"9"	"1"	"658"	"3439"	"1192"	"19950"	"2"	"1"	"57"	"1"	"2"	"1"	"23"	"121"	"23"	"7"	"579"	"1"	"0"	"7"	"703"	"0"	"1"	"0"	"0"	"0"	"0"	"10"	"57"	"0"	"2"	"0"	"2"	"2"	"3"	"3"	"1"	"95"	"98"	"12"	"787"	"18"	"740"	"196"	"101"	"108"	"1093"	"1720"	"1"	"20"	"2"	"14"	"10"	"4"	"9"	"62"	"0"	"302"	"244"	"6"	"6"	"0"	"0"	"226"	"0"	"0"	"1"	"1"	"4"	"20"	"0"	"2"	"1"	"0"	"2"	"7"	"8"	"6"	"0"	"2"	"22"	"2"	"0"	"3"	"4"	"0"	"4"	"764"	"3037"	"11"	"3"	"6"	"0"	"1"	"2"	"0"	"0"	"0"	"0"	"4"	"1"	"0"	"0"	"1"	"0"	"2"	"5"	"0"	"0"	"0"	"2"	"0"	"2"	"2"	"0"	"0"	"0"	"1"	"2"	"792"	"889"	"0"	"2"	"1"	"0"	"3"	"2"	"5"	"0"	"14"	"1"	"150"	"309"	"0"	"12"	"0"	"2"	"2714"	"3"	"4"	"0"	"35"	"0"	"0"	"2"	"1"	"4"	"15"	"1"	"1"	"1071"	"2"	"8"	"4"	"0"	"3"	"1667"	"3"	"0"	"2074"	"1390"	"840"	"540"	"1"	"3"	"35"	"0"	"9"	"29"	"3"	"0"	"0"	"0"	"0"	"0"	"2"	"2"	"12"	"1"	"2"	"2"	"3"	"27"	"1174"	"7"	"1"	"13"	"28"	"14"	"1"	"125"	"0"	"14"	"5033"	"3"	"1"	"579"	"6"	"4"	"0"	"164"	"0"	"1"	"2"	"0"	"0"	"0"	"0"	"5"	"3"	"7"	"1"	"0"	"0"	"0"	"0"	"0"	"2"	"1"	"3"	"5"	"0"	"1"	"0"	"20"	"984"	"20"	"0"	"2"	"17"	"1"	"7"	"1"	"3"	"0"	"1"	"1"	"842"	"477"	"1"	"31"	"0"	"3"	"1"	"809"	"0"	"1"	"695"	"1"	"0"	"0"	"0"	"0"	"0"	"1"	"0"	"30"	"3"	"2"	"4"	"0"	"0"	"1"	"0"	"0"	"0"	"25"	"0"	"2"	"0"	"1"	"0"	"0"	"0"	"0"	"448"	"2"	"357"	"343"	"116"	"33"	"1197"	"162"	"20"	"1"	"310"	"281"	"284"	"1369"	"164"	"1023"	"0"	"0"	"0"	"1"	"1"	"0"	"0"	"42"	"3"	"11"	"0"	"2"	"20"	"8"	"0"	"2"	"786"	"12"	"103"	"1"	"3"	"59"	"25"	"5"	"14"	"6"	"7"	"954"	"251"	"0"	"51"	"28129"	"1103"	"0"	"0"	"3"	"0"	"0"	"0"	"1"	"0"	"3"	"1"	"8"	"4"	"0"	"30"	"0"	"20"	"61"	"0"	"16"	"1"	"0"	"6"	"15"	"13"	"2"	"11"	"48"	"2"	"0"	"5"	"5"	"78"	"1304"	"4"	"1"	"2"	"0"	"0"	"2"	"8"	"4"	"0"	"0"	"1"	"0"	"0"	"7"	"12"	"2"	"2"	"30"	"0"	"0"	"2"	"373"	"1"	"180"	"0"	"0"	"27"	"0"	"1"	"2"	"0"	"1"	"0"	"0"	"1"	"0"	"1"	"3304"	"0"	"1"	"0"	"0"	"3"	"2"	"1"	"0"	"0"	"2"	"0"	"0"	"10"	"0"	"481"	"1"	"2"	"0"	"0"	"2320"	"3"	"6"	"1"	"9"	"0"	"49"	"0"	"0"	"0"	"1344"	"2965"	"0"	"11"	"0"	"1"	"0"	"7"	"3"	"36"	"9"	"8"	"0"	"1"	"18"	"8"	"2"	"49"	"4"	"0"	"0"	"0"	"1"	"0"	"0"	"0"	"0"	"0"	"591"	"5927"	"4"	"884"	"7"	"2"	"0"	"0"	"0"	"0"	"0"	"0"	"0"	"0"	"0"	"170"	"0"	"3"	"4"	"0"	"90"	"8"	"61"	"698"	"796"	"0"	"0"	"0"	"0"	"2"	"2"	"6"	"0"	"304"	"11"	"23"	"1743"	"1"	"0"	"3"	"1"	"9"	"2"	"2"	"3"	"0"	"1"	"1"	"0"	"0"	"0"	"0"	"0"	"10"	"0"	"0"	"2"	"0"	"0"	"0"	"0"	"0"	"1"	"2"	"2"	"4"	"0"	"0"	"0"	"4"	"4"	"7"	"1"	"62"	"1"	"1"	"0"	"1"	"0"	"0"	"0"	"0"	"0"	"0"	"0"	"0"	"2"	"0"	"1"	"0"	"0"	"0"	"0"	"3"	"0"	"1"	"0"	"2"	"1"	"0"	"0"	"6"	"1"	"387"	"2"	"0"	"0"	"8"	"2"	"2"	"2"	"0"	"0"	"0"	"6"	"1"	"2"	"2"	"2"	"0"	"0"	"13"	"0"	"7"	"0"	"1"	"1"	"1"	"0"	"5"	"496"	"0"	"1"	"3"	"5"	"0"	"2"	"0"	"0"	"1"	"1"	"2"	"1"	"7"	"0"	"0"	"0"	"2"	"0"	"0"	"0"	"0"	"1"	"0"	"1"	"0"	"0"	"0"	"0"	"0"	"0"	"4"	"0"	"7"	"0"	"0"	"0"	"0"	"0"	"1"	"0"	"995"	"1066"	"1178"	"0"	"0"	"0"	"2"	"0"	"0"	"0"	"0"	"2"	"0"	"2"	"0"	"0"	"0"	"0"	"3"	"1"	"0"	"0"	"1"	"0"	"0"	"1"	"1"	"1"	"12"	"0"	"0"	"5"	"1"	"0"	"0"	"4"	"0"	"2"	"0"	"0"	"2"	"13"	"0"	"0"	"0"	"0"	"0"	"0"	"6"	"6"	"0"	"0"	"1"	"0"	"0"	"0"	"0"	"0"	"0"	"0"	"0"	"0"	"0"	"0"	"0"	"0"	"0"	"0"	"9"	"8"	"3"	"3"	"9"	"6"	"1"	"0"	"0"	"0"	"1"	"10"	"0"	"0"	"2"	"0"	"0"	"0"	"1"	"1"	"17"	"0"	"0"	"0"	"2"	"0"	"0"	"0"	"0"	"0"	"2"	"1"	"2"	"0"	"1"	"3"	"0"	"0"	"0"	"0"	"0"	"0"	"1"	"0"	"0"	"0"	"20"	"8"	"2"	"5"	"2"	"0"	"1"	"0"	"3"	"1"	"0"	"0"	"2"	"0"	"3"	"0"	"3"	"0"	"0"	"21"	"4"	"1"	"0"	"4"	"0"	"0"	"0"	"1"	"7"	"4"	"0"	"0"	"2263"	"12"	"5"	"0"	"0"	"0"	"1"	"0"	"1"	"3"	"1"	"0"	"0"	"0"	"2"	"0"	"0"	"0"	"2"	"0"	"6"	"1"	"142"	"2"	"5"	"3"	"2"	"2"	"2"	"3"	"47"	"519"	"3"	"96"	"4"	"13"	"5"	"0"	"2"	"0"	"0"	"0"	"0"	"5"	"910"	"2856"	"0"	"2"	"1"	"0"	"0"	"0"	"2142"	"4"	"726"	"10"	"1"	"1"	"0"	"200"	"0"	"1"	"0"	"1"	"7"	"2756"	"5"	"1"	"0"	"0"	"0"	"1"	"0"	"0"	"2"	"0"	"0"	"1"	"0"	"0"	"0"	"0"	"0"	"0"	"0"	"1"	"2"	"4"	"8"	"1"	"3"	"1"	"14"	"1"	"1"	"1"	"1"	"0"	"2"	"1573"	"3532"	"0"	"0"	"0"	"0"	"0"	"1"	"6"	"0"	"770"	"3244"	"0"	"0"	"16"	"19"	"33"	"176"	"3"	"12"	"4"	"49"	"797"	"0"	"1257"	"1"	"0"	"2"	"285"	"28"	"0"	"30"	"1"	"3"	"0"	"0"	"3"	"0"	"0"	"8"	"2"	"0"	"0"	"1"	"0"	"0"	"0"	"0"	"0"	"0"	"0"	"0"	"1"	"2"	"0"	"1"	"0"	"1"	"1"	"20"	"2"	"0"	"0"	"0"	"0"	"19"	"5"	"3"	"790"	"33"	"0"	"14"	"1"	"0"	"0"	"6"	"0"	"1"	"0"	"1"	"0"	"1"	"3"	"2"	"1"	"0"	"8"	"1"	"0"	"2"	"0"	"0"	"1"	"2"	"0"	"0"	"0"	"147"	"8"	"0"	"0"	"0"	"1"	"0"	"0"	"0"	"2"	"0"	"0"	"0"	"0"	"2"	"0"	"4"	"1"	"1"	"0"	"0"	"0"	"0"	"0"	"2"	"0"	"0"	"5"	"0"	"0"	"0"	"12"	"1"	"1"	"0"	"3"	"0"	"1"	"845"	"3"	"0"	"0"	"0"	"3"	"5"	"12"	"1117"	"1191"	"1"	"2"	"0"	"0"	"5"	"13"	"5"	"1"	"12"	"12"	"0"	"2"	"14"	"0"	"16"	"0"	"44"	"0"	"0"	"1"	"32"	"34"	"18"	"100"	"631"	"14"	"4"	"1"	"0"	"179"	"1"	"20"	"0"	"0"	"0"	"0"	"6"	"1"	"3"	"5"	"0"	"1279"	"2"	"97"	"558"	"0"	"0"	"0"	"0"	"1"	"4"	"0"	"1"	"17"	"2"	"0"	"0"	"7"	"0"	"0"	"1"	"0"	"1"	"0"	"3"	"0"	"211"	"0"	"6"	"27"	"532"	"4698"	"2338"	"8"	"5"	"508"	"0"	"1"	"273"	"504"	"2"	"986"	"260"	"31"	"1"	"6"	"2"	"0"	"2"	"6"	"322"	"3"	"0"	"401"	"77"	"1090"	"196"	"4"	"1451"	"2"	"3435"	"6"	"16"	"920"	"609"	"1"	"527"	"4479"	"0"	"0"	"1"	"0"	"263"	"6956"	"0"	"0"	"11"	"10"	"254"	"2918"	"1183"	"0"	"1"	"0"	"270"	"3855"	"1840"	"1228"	"1"	"0"	"0"	"2"	"0"	"34"	"0"	"3"	"2"	"2"	"2"	"4"	"8"	"54193"	"0"	"1"	"3"	"2"	"29"	"2"	"8"	"0"	"18"	"7"	"0"	"9"	"17"	"3"	"16"	"4"	"2"	"0"	"3"	"3"	"2"	"0"	"4"	"1"	"1"	"0"	"1"	"2"	"0"	"2"	"59"	"3"	"18"	"2"	"1"	"0"	"998"	"377"	"426"	"532"	"512"	"424"	"988"	"521"	"895"	"0"	"7"	"0"	"0"	"2"	"8"	"15"	"1"	"0"	"4"	"1"	"6"	"2"	"9"	"8"	"2"	"3"	"1"	"3503"	"9"	"9"	"54"	"0"	"1"	"17"	"1"	"0"	"5"	"2"	"17"	"4"	"808"	"5446"	"622"	"795"	"13"	"71"	"169"	"188"	"1"	"4"	"8"	"1"	"5"	"0"	"0"	"0"	"0"	"0"	"5"	"0"	"3"	"0"	"24"	"0"	"23"	"17"	"0"	"0"	"1"	"37"	"0"	"14"	"1487"	"1"	"445"	"1"	"2"	"0"	"1"	"29"	"0"	"0"	"1"	"0"	"0"	"0"	"5"	"1"	"4"	"1"	"0"	"0"	"0"	"0"	"0"	"6"	"7"	"3"	"3"	"0"	"1"	"0"	"1"	"0"	"0"	"0"	"1"	"111"	"1"	"0"	"1"	"3"	"0"	"2"	"2"	"0"	"10"	"1"	"5"	"0"	"2"	"0"	"2"	"0"	"3"	"6"	"0"	"0"	"1"	"0"	"1"	"0"	"0"	"0"	"0"	"2"	"1"	"0"	"1"	"0"	"0"	"0"	"8"	"0"	"0"	"0"	"1"	"0"	"0"	"0"	"0"	"2"	"1"	"1783"	"0"	"1"	"4"	"0"	"13"	"0"	"2"	"0"	"0"	"1"	"1"	"1"	"0"	"0"	"0"	"9"	"1"	"0"	"1"	"0"	"21"	"0"	"5"	"3"	"2"	"3"	"0"	"0"	"1"	"0"	"1"	"0"	"0"	"1"	"0"	"41"	"0"	"3"	"0"	"1"	"10"	"0"	"2"	"0"	"0"	"0"	"0"	"0"	"0"	"1"	"3"	"31"	"1"	"2"	"0"	"1"	"2"	"0"	"0"	"0"	"1"	"1"	"0"	"0"	"1"	"1226"	"957"	"854"	"7"	"0"	"0"	"0"	"4"	"0"	"1"	"0"	"0"	"0"	"0"	"0"	"4"	"0"	"0"	"0"	"0"	"0"	"0"	"0"	"9"	"0"	"1"	"0"	"1"	"0"	"1"	"1"	"2"	"0"	"1"	"0"	"1"	"69"	"1"	"0"	"1"	"1"	"3"	"1"	"1"	"2"	"1"	"1"	"0"	"0"	"5"	"0"	"0"	"11"	"3"	"3"	"5"	"4"	"0"	"0"	"8"	"100"	"1"	"0"	"0"	"0"	"0"	"0"	"0"	"1"	"0"	"0"	"0"	"0"	"513"	"1456"	"1"	"0"	"0"	"1"	"1"	"1"	"6"	"0"	"0"	"0"	"0"	"0"	"0"	"0"	"1"	"1"	"1"	"2"	"0"	"5"	"4"	"0"	"1"	"0"	"0"	"4"	"57"	"2"	"0"	"0"	"1165"	"2"	"4"	"12"	"8"	"4"	"0"	"2"	"4"	"0"	"0"	"0"	"0"	"1"	"0"	"2"	"2"	"3"	"1"	"0"	"0"	"1"	"0"	"2"	"0"	"0"	"0"	"0"	"0"	"5"	"2"	"0"	"43"	"1"	"6"	"0"	"0"	"3"	"0"	"4"	"0"	"1"	"1"	"1"	"2"	"5"	"0"	"4"	"3"	"0"	"1"	"1"	"0"	"1"	"0"	"0"	"1"	"9"	"0"	"1"	"1"	"7"	"1"	"1"	"6"	"2"	"0"	"0"	"9"	"2"	"2"	"1"	"1"	"0"	"0"	"2"	"0"	"5"	"1"	"2"	"1"	"2"	"6"	"0"	"0"	"0"	"0"	"0"	"1"	"0"	"1"	"0"	"0"	"2"	"0"	"0"	"7"	"0"	"0"	"1"	"2"	"4"	"1"	"1"	"0"	"0"	"29"	"5"	"0"	"0"	"0"	"0"	"5"	"0"	"1"	"1"	"0"	"0"	"0"	"0"	"0"	"0"	"0"	"0"	"5"	"12"	"3"	"3"	"0"	"11"	"3"	"0"	"2"	"0"	"0"	"0"	"0"	"0"	"0"	"8"	"124"	"0"	"0"	"2"	"0"	"0"	"0"	"0"	"0"	"0"	"0"	"0"	"1"	"1"	"1"	"2"	"8"	"0"	"2"	"3"	"0"	"4"	"0"	"4"	"4"	"2"	"3"	"0"	"1"	"0"	"1"	"0"	"0"	"0"	"0"	"4"	"2"	"15"	"2"	"5"	"0"	"0"	"0"	"0"	"3"	"4"	"0"	"0"	"0"	"4"	"5"	"18"	"0"	"2"	"1"	"0"	"0"	"0"	"1660"	"35"	"0"	"0"	"0"	"1"	"0"	"0"	"0"	"0"	"0"	"1"	"3"	"0"	"0"	"0"	"0"	"2"	"7"	"0"	"0"	"0"	"0"	"4"	"0"	"0"	"0"	"6"	"0"	"0"	"0"	"0"	"0"	"0"	"1"	"1"	"0"	"0"	"1"	"0"	"0"	"0"	"1"	"0"	"8"	"0"	"0"	"0"	"2"	"2"	"0"	"0"	"0"	"0"	"1"	"0"	"0"	"0"	"0"	"0"	"0"	"1"	"0"	"0"	"0"	"0"	"0"	"0"	"14"	"0"	"11"	"0"	"20"	"47"	"1562"	"1169"	"17"	"85"	"813"	"604"	"2527"	"714"	"6"	"626"	"6"	"653"	"1115"	"10"	"763"	"11669"	"1308"	"1832"	"2"	"0"	"2625"	"0"	"0"	"0"	"1"	"0"	"0"	"0"	"0"	"0"	"0"	"46"	"122"	"6"	"33"	"1"	"1"	"1073"	"0"	"1"	"1"	"0"	"0"	"14"	"0"	"0"	"0"	"0"	"0"	"0"	"2"	"1"	"0"	"19"	"21"	"0"	"18"	"7"	"2"	"9"	"2"	"17"	"0"	"2"	"2"	"7"	"1"	"0"	"4"	"5"	"3"	"0"	"1"	"0"	"0"	"0"	"1"	"4"	"0"	"138"	"1483"	"2632"	"2"	"0"	"0"	"0"	"0"	"0"	"36"	"3"	"0"	"2"	"8"	"0"	"0"	"6"	"4"	"0"	"27"	"9"	"0"	"0"	"200"	"2"	"8"	"0"	"3"	"0"	"0"	"5"	"0"	"0"	"7"	"2"	"1"	"2"	"0"	"0"	"4"	"1"	"1"	"0"	"0"	"0"	"3"	"0"	"0"	"0"	"1"	"1"	"0"	"1"	"2"	"2"	"4"	"2"	"1"	"1"	"6"	"8"	"0"	"6"	"10"	"2"	"0"	"0"	"6"	"46"	"4"	"19"	"5"	"1"	"2"	"440"	"2"	"0"	"1"	"2"	"0"	"0"	"0"	"0"	"0"	"6"	"7"	"4"	"7"	"1"	"0"	"2"	"0"	"0"	"0"	"9"	"0"	"0"	"2"	"6"	"4"	"0"	"2"	"6"	"0"	"1"	"0"	"2"	"12"	"4"	"7"	"7"	"0"	"1"	"3"	"1"	"1"	"3"	"3"	"0"	"0"	"17"	"0"	"1"	"2"	"1"	"0"	"1"	"1"	"3"	"10"	"0"	"2"	"0"	"13"	"0"	"0"	"9"	"13"	"7"	"2"	"113"	"2"	"0"	"2"	"0"	"1"	"0"	"0"	"0"	"1"	"1"	"1"	"0"	"0"	"0"	"2"	"0"	"4"	"3"	"8"	"1"	"1"	"1"	"1"	"0"	"18"	"9"	"8"	"1425"	"41"	"6"	"109"	"0"	"0"	"0"	"3"	"2"	"0"	"0"	"0"	"0"	"0"	"0"	"0"	"1"	"0"	"0"	"0"	"0"	"0"	"0"	"61"	"6367"	"106"	"5"	"1"	"0"	"2"	"76"	"5"	"3"	"0"	"0"	"0"	"0"	"0"	"0"	"5"	"8"	"0"	"1"	"0"	"0"	"0"	"1"	"5"	"7"	"0"	"0"	"0"	"3"	"24"	"0"	"0"	"0"	"12"	"25"	"22"	"0"	"1"	"0"	"1"	"0"	"28"	"0"	"0"	"1"	"1"	"0"	"0"	"1"	"13"	"2"	"12"	"6"	"2"	"0"	"1"	"1"	"2"	"4"	"1613"	"1477"	"422"	"6"	"0"	"1056"	"9"	"3"	"1"	"2"	"6"	"1"	"0"	"20"	"0"	"0"	"1"	"0"	"0"	"1"	"7"	"5"	"0"	"5"	"0"	"2"	"1"	"1"	"1"	"2"	"1501"	"226"	"534"	"22"	"3"	"1360"	"956"	"1458"	"0"	"0"	"0"	"1"	"0"	"1"	"0"	"0"	"0"	"0"	"0"	"0"	"0"	"0"	"0"	"0"	"0"	"0"	"0"	"0"	"0"	"0"	"0"	"0"	"0"	"0"	"0"	"0"	"0"	"0"	"0"	"0"	"0"	"0"	"19917"	"1643"	"137"	"1"	"1"	"1"	"0"	"0"	"0"	"0"	"1"	"4"	"2"	"1"	"0"	"0"	"1"	"0"	"0"	"0"	"0"	"3"	"0"	"0"	"0"	"2"	"5"	"4"	"0"	"0"	"0"	"1"	"0"	"0"	"1"	"0"	"1"	"0"	"2"	"0"	"2"	"1"	"0"	"0"	"5"	"0"	"0"	"0"	"0"	"0"	"2"	"110"	"2"	"8"	"579"	"1104"	"1334"	"320"	"460"	"6"	"36"	"1"	"1"	"11"	"13"	"7"	"4"	"0"	"7"	"4"	"0"	"0"	"0"	"2"	"476"	"1273"	"84"	"1844"	"321"	"200"	"0"	"0"	"0"	"466"	"1"	"95"	"0"	"0"	"1371"	"2231"	"4"	"14821"	"0"	"0"	"0"	"0"	"255"	"900"	"13"	"60"	"1539"	"317"	"138"	"1936"	"0"	"519"	"3119"	"1340"	"3989"	"1484"	"924"	"13"	"1848"	"2513"	"5"	"569"	"4"	"1327"	"1725"	"18"	"438"	"14"	"511"	"1029"	"11411"	"173"	"1715"	"9891"	"5409"	"6"	"10"	"0"	"1"	"693"	"14"	"184"	"3472"	"2538"	"174"	"726"	"1"	"401"	"318"	"1526"	"1361"	"1756"	"1"	"603"	"1"	"0"	"5"	"40"	"7135"	"785"	"0"	"13246"	"6"	"137306"	"724"	"165"	"4367"	"628"	"6"	"1916"	"1524"	"2487"	"353"	"513"	"3278"	"1862"	"3372"	"0"	"2"	"0"	"0"	"2"	"0"	"0"	"0"	"0"	"0"	"1"	"1"	"676"	"58"	"3911"	"1782"	"14"	"135"	"751"	"74"	"3429"	"677"	"1"	"929"	"1881"	"1491"	"2039"	"885"	"0"	"0"	"12"	"254"	"5741"	"21634"	"11041"	"18574"	"250"	"18216"	"323"	"1080"	"259"	"863"	"0"	"0"	"669"	"1532"	"54"	"588"	"10"	"4"	"0"	"0"	"0"	"0"	"32"	"7"	"8"	"0"	"6"	"6"	"2"	"89"	"1183"	"841"	"823"	"437"	"244"	"5"	"518"	"4"	"12644"	"2863"	"1025"	"25"	"0"	"1286"	"1693"	"1479"	"106"	"0"	"0"	"0"	"4"	"0"	"2"	"2"	"0"	"0"	"2"	"0"	"0"	"4993"	"1702"	"4"	"1654"	"6751"	"1490"	"3000"	"1272"	"1516"	"1909"	"6356"	"270"	"725"	"2119"	"2"	"0"	"9"	"0"	"1"	"1"	"0"	"2"	"0"	"9"	"0"	"3"	"3"	"1"	"0"	"0"	"0"	"3"	"0"	"0"	"1637"	"1493"	"2992"	"1958"	"2033"	"251"	"2"	"0"	"1"	"0"	"0"	"0"	"0"	"1"	"0"	"7"	"7"	"152"	"10"	"707"	"2965"	"1305"	"1129"	"1666"	"1"	"3"	"10"	"2072"	"166"	"170"	"16"	"599"	"695"	"715"	"210"	"0"	"978"	"25"	"1149"	"1314"	"160"	"294"	"40"	"1290"	"1611"	"991"	"227"	"600"	"35"	"6"	"91"	"648"	"206"	"33"	"8"	"10"	"2331"	"410"	"652"	"380"	"498"	"945"	"1"	"690"	"116"	"82"	"4"	"149"	"604"	"167"	"224"	"21"	"987"	"354"	"93"	"1719"	"68"	"0"	"5"	"5653"	"466"	"159"	"2199"	"523"	"358"	"20"	"134"	"1"	"229"	"338"	"383"	"1195"	"10"	"1661"	"410"	"1039"	"3"	"0"	"367"	"334"	"658"	"81"	"1"	"1107"	"1381"	"413"	"445"	"100"	"551"	"1369"	"20"	"2"	"8"	"25"	"36"	"131"	"0"	"5"	"388"	"126"	"41"	"0"	"50"	"2"	"2384"	"2"	"469"	"595"	"426"	"381"	"1462"	"1420"	"671"	"1078"	"892"	"278"	"3"	"250"	"322"	"5"	"211"	"61"	"177"	"196"	"1375"	"4"	"253"	"541"	"66"	"187"	"471"	"4"	"1"	"30"	"526"	"147"	"110"	"510"	"110"	"3176"	"3705"	"5"	"1174"	"327"	"123"	"1930"	"1628"	"655"	"889"	"3"	"699"	"4"	"49"	"1747"	"364"	"265"	"144"	"312"	"2574"	"422"	"3"	"2"	"3"	"4"	"4"	"12"	"452"	"943"	"60"	"0"	"1"	"1"	"0"	"0"	"312"	"638"	"798"	"354"	"503"	"241"	"196"	"0"	"1"	"50208"	"632"	"3036"	"2132"	"36"	"0"	"2"	"3"	"1999"	"33"	"89"	"73"	"314"	"3"	"1781"	"6"	"7378"	"296"	"349"	"15"	"739"	"0"	"0"	"552"	"1016"	"139"	"113"	"1039"	"3812"	"1358"	"6"	"91"	"7"	"15"	"1880"	"121"	"359"	"215"	"143"	"144"	"1656"	"708"	"1182"	"1"	"69"	"30"	"1111"	"33"	"5"	"11"	"5"	"7"	"630"	"696"	"3088"	"607"	"2"	"300"	"1044"	"3561"	"1394"	"12"	"16"	"190"	"241"	"1238"	"346"	"668"	"775"	"219"	"3"	"31"	"2"	"160"	"160"	"1259"	"8"	"166"	"92"	"39"	"13"	"539"	"91"	"1290"	"686"	"758"	"11"	"2"	"181"	"2"	"37"	"1"	"332"	"1341"	"349"	"660"	"47"	"11"	"599"	"499"	"251"	"637"	"780"	"801"	"895"	"203"	"533"	"5229"	"180"	"3"	"5"	"4"	"4"	"8"	"310"	"33"	"90"	"13"	"3"	"1495"	"1463"	"512"	"99"	"361"	"13"	"669"	"1007"	"606"	"109"	"98"	"450"	"1539"	"2"	"47"	"15"	"0"	"0"	"2"	"2"	"0"	"0"	"67"	"982"	"13"	"1963"	"1"	"281"	"180"	"1"	"0"	"2"	"0"	"0"	"0"	"1"	"0"	"1261"	"8"	"87"	"145"	"743"	"562"	"11"	"8"	"114"	"3"	"2"	"907"	"9"	"1"	"102"	"152"	"0"	"1"	"28"	"4"	"6"	"15"	"54"	"3"	"4"	"6"	"6"	"4"	"0"	"2"	"3"	"56"	"228"	"158"	"225"	"497"	"875"	"1320"	"18"	"7"	"332"	"553"	"90"	"115"	"9"	"12"	"69"	"3"	"1"	"0"	"742"	"1857"	"1590"	"836"	"1676"	"1294"	"296"	"28856"	"43"	"10219"	"1563"	"395"	"27"	"170"	"491"	"3193"	"4"	"3"	"2"	"1944"	"3"	"297"	"293"	"1171"	"874"	"921"	"532"	"915"	"894"	"615"	"8"	"19"	"129"	"46"	"7510"	"1"	"2522"	"1707"	"581"	"798"	"2"	"1810"	"183"	"1018"	"210"	"917"	"840"	"1376"	"71"	"0"	"664"	"262"	"32"	"1341"	"496"	"2260"	"450"	"1395"	"5697"	"6"	"369"	"1837"	"9"	"467"	"159"	"100"	"2125"	"138"	"7"	"1"	"985"	"980"	"108"	"9"	"36"	"8"	"1577"	"548"	"73"	"568"	"81"	"303"	"66"	"797"	"164"	"38"	"12"	"4"	"112"	"58"	"274"	"4"	"1152"	"550"	"22"	"444"	"523"	"462"	"395"	"1"	"0"	"10222"	"3"	"873"	"1077"	"818"	"1153"	"636"	"44"	"7"	"23"	"24"	"11"	"0"	"0"	"0"	"183"	"6"	"70"	"5024"	"392"	"2"	"3"	"4"	"0"	"1"	"1146"	"8"	"2451"	"37"	"2"	"583"	"788"	"973"	"2"	"215"	"0"	"2"	"3"	"0"	"305"	"987"	"3240"	"21"	"214"	"381"	"889"	"452"	"300"	"601"	"1028"	"518"	"557"	"6"	"15"	"1224"	"586"	"4446"	"45"	"273"	"37"	"239"	"2"	"0"	"341"	"79"	"18"	"122"	"855"	"405"	"0"	"51"	"3160"	"880"	"2"	"13"	"308"	"1"	"1816"	"1"	"392"	"3"	"926"	"1"	"0"	"85"	"13"	"402"	"436"	"1029"	"825"	"5784"	"10"	"257"	"9"	"3468"	"310"	"787"	"1323"	"946"	"1090"	"2"	"0"	"0"	"0"	"125"	"2"	"93"	"16641"	"136"	"0"	"486"	"523"	"399"	"259"	"908"	"522"	"50"	"63"	"109"	"1279"	"442"	"1343"	"645"	"99"	"1724"	"2147"	"575"	"1813"	"6"	"1"	"1989"	"3737"	"744"	"1168"	"1267"	"1276"	"477"	"366"	"3009"	"1093"	"432"	"12"	"1930"	"0"	"0"	"2"	"1"	"0"	"0"	"0"	"0"	"1"	"0"	"0"	"0"	"1"	"0"	"0"	"7"	"0"	"6"	"0"	"2"	"1"	"0"	"27246"	"45"	"0"	"2"	"10"	"0"	"0"	"3"	"0"	"143"	"150"	"203"	"0"	"2"	"2255"	"1518"	"104"	"174"	"634"	"283"	"1038"	"39"	"58"	"550"	"1796"	"430"	"536"	"8"	"1"	"631"	"340"	"204"	"5513"	"570"	"3"	"1268"	"12"	"98"	"16"	"181"	"52"	"1020"	"2630"	"5"	"36"	"62"	"58"	"8"	"3"	"121"	"479"	"545"	"181"	"0"	"701"	"1235"	"1712"	"1131"	"66"	"10"	"750"	"203"	"385"	"4"	"4"	"3"	"0"	"41"	"10994"	"280"	"5"	"4026"	"340"	"0"	"2"	"63"	"1"	"1096"	"1887"	"58"	"1056"	"705"	"1"	"0"	"283"	"446"	"348"	"128"	"4535"	"1005"	"235"	"4"	"3"	"399"	"360"	"358"	"132"	"6"	"887"	"800"	"3087"	"50"	"331"	"837"	"3921"	"390"	"24"	"565"	"831"	"940"	"1164"	"189"	"253"	"20"	"859"	"158"	"17"	"661"	"81"	"3950"	"16764"	"935"	"456"	"2220"	"280"	"10"	"723"	"539"	"2235"	"1214"	"1497"	"4469"	"313"	"1746"	"621"	"2154"	"1189"	"9444"	"432"	"508"	"973"	"369"	"17"	"1048"	"1733"	"1044"	"322"	"363"	"19"	"57"	"1469"	"2324"	"1297"	"1240"	"1136"	"240"	"411"	"347"	"1390"	"1986"	"642"	"50"	"2162"	"13001"	"1128"	"1098"	"1527"	"0"	"13"	"4183"	"447"	"851"	"590"	"103"	"987"	"1418"	"275"	"485"	"87"	"763"	"655"	"9591"	"607"	"884"	"15"	"6"	"10"	"4"	"10"	"14"	"514"	"398"	"1245"	"367"	"442"	"116"	"148"	"154"	"767"	"4"	"1154"	"3"	"151"	"342"	"123"	"6"	"311"	"612"	"486"	"971"	"1010"	"697"	"933"	"1040"	"776"	"196"	"4"	"62"	"172"	"502"	"1212"	"628"	"4"	"448"	"3575"	"2194"	"8"	"3"	"1"	"999"	"71"	"0"	"1"	"0"	"0"	"2"	"12415"	"158"	"2"	"1473"	"2590"	"14"	"206"	"613"	"588"	"27"	"19"	"165"	"0"	"3"	"8"	"1056"	"3832"	"420"	"0"	"745"	"778"	"234"	"28"	"1322"	"1442"	"836"	"1231"	"18"	"2"	"976"	"191"	"577"	"137"	"44"	"877"	"424"	"802"	"0"	"1215"	"6"	"820"	"1659"	"1067"	"369"	"2005"	"2515"	"33"	"721"	"15"	"0"	"0"	"0"	"147"	"3"	"604"	"1759"	"175"	"238"	"21"	"2"	"343"	"1206"	"4"	"250"	"622"	"204"	"5"	"0"	"15"	"200"	"10840"	"1"	"19"	"15"	"5"	"1105"	"1818"	"215"	"23"	"52"	"15"	"1"	"3"	"7"	"113"	"1898"	"225"	"0"	"286"	"580"	"16"	"5"	"5"	"3"	"526"	"1"	"616"	"345"	"524"	"1509"	"259"	"7"	"1"	"13"	"15"	"4608"	"226"	"1238"	"5063"	"88"	"36"	"159"	"79"	"573"	"9"	"492"	"36"	"259"	"648"	"519"	"70"	"900"	"5"	"909"	"976"	"693"	"446"	"415"	"168"	"677"	"573"	"14"	"4"	"0"	"9"	"643"	"4"	"422"	"13"	"578"	"2971"	"10"	"17"	"450"	"14"	"649"	"246"	"656"	"67"	"49"	"239"	"964"	"1160"	"243"	"233"	"48"	"1951"	"77"	"103"	"1208"	"9"	"181"	"2"	"1"	"10"	"4160"	"666"	"616"	"1605"	"779"	"14"	"133"	"1568"	"396"	"655"	"6"	"958"	"1224"	"1730"	"323"	"311"	"2717"	"1812"	"216"	"6"	"1309"	"54"	"96"	"1775"	"395"	"1179"	"352"	"13"	"401"	"40"	"10"	"6328"	"2711"	"2"	"0"	"3841"	"126"	"191"	"974"	"185"	"298"	"1054"	"96"	"1534"	"52"	"672"	"161"	"832"	"1"	"5"	"2077"	"298"	"0"	"327"	"240"	"178"	"377"	"300"	"2561"	"0"	"718"	"877"	"3"	"12"	"24"	"130"	"1798"	"1"	"592"	"55"	"0"	"55"	"377"	"262"	"47"	"5"	"1383"	"30"	"0"	"0"	"0"	"2399"	"1"	"155"	"4"	"7"	"55"	"179"	"10"	"176"	"49"	"305"	"358"	"1499"	"335"	"541"	"736"	"1618"	"682"	"2439"	"881"	"602"	"2903"	"393"	"29"	"4"	"176"	"571"	"1316"	"1380"	"15"	"2218"	"17"	"21"	"7"	"212"	"4"	"345"	"451"	"1224"	"947"	"1053"	"211"	"27"	"552"	"68"	"2"	"39"	"13"	"1013"	"1657"	"403"	"12"	"248"	"234"	"1212"	"13"	"590"	"0"	"15"	"793"	"596"	"500"	"1209"	"28"	"1374"	"443"	"771"	"124"	"108"	"1206"	"2"	"5"	"454"	"1"	"50"	"47"	"1791"	"0"	"0"	"457"	"368"	"1351"	"409"	"129"	"35"	"1107"	"280"	"14"	"698"	"8"	"15"	"245"	"415"	"469"	"1192"	"1312"	"25"	"151"	"53"	"795"	"3984"	"15"	"30"	"58"	"1852"	"200"	"2"	"5"	"180"	"595"	"900"	"244"	"136"	"210"	"479"	"2629"	"1"	"13471"	"399"	"759"	"908"	"1"	"9"	"0"	"678"	"186"	"1504"	"1072"	"150"	"2525"	"854"	"1494"	"292"	"2"	"2"	"208"	"885"	"156"	"204"	"4608"	"1"	"12"	"19"	"24"	"36"	"24"	"614"	"22"	"0"	"25"	"75"	"73"	"3"	"6"	"422"	"496"	"150"	"209"	"129"	"0"	"0"	"1"	"7"	"0"	"176"	"1"	"58"	"871"	"409"	"5"	"25"	"3192"	"656"	"291"	"44"	"112"	"15"	"930"	"543"	"1119"	"1137"	"371"	"3792"	"1265"	"785"	"182"	"256"	"0"	"0"	"6"	"344"	"84"	"2"	"381"	"1577"	"250"	"264"	"486"	"1536"	"1488"	"85"	"270"	"53"	"213"	"10"	"59"	"513"	"24"	"2"	"9"	"10"	"816"	"135"	"3693"	"692"	"9"	"1966"	"974"	"522"	"9"	"0"	"0"	"485"	"14"	"2709"	"46"	"800"	"254"	"1186"	"6"	"13"	"5"	"14"	"0"	"266"	"101"	"1289"	"6733"	"3"	"8"	"959"	"2"	"0"	"0"	"584"	"1"	"3"	"1"	"3"	"1881"	"80"	"0"	"6118"	"1807"	"608"	"174"	"330"	"1016"	"43"	"154"	"569"	"72"	"18"	"1036"	"1"	"11"	"4"	"1663"	"2"	"379"	"1265"	"11"	"1611"	"10"	"15"	"862"	"0"	"177"	"485"	"1266"	"508"	"1176"	"490"	"1685"	"13"	"1338"	"8"	"441"	"394"	"281"	"48"	"5711"	"3202"	"684"	"786"	"1187"	"30"	"654"	"169"	"922"	"775"	"600"	"1955"	"139"	"2604"	"245"	"0"	"0"	"1396"	"0"	"0"	"2"	"1"	"466"	"6"	"222"	"0"	"0"	"0"	"0"	"215"	"8"	"573"	"50"	"1285"	"723"	"128"	"0"	"675"	"958"	"0"	"223"	"769"	"82"	"1108"	"1457"	"1906"	"10"	"314"	"547"	"0"	"0"	"0"	"1"	"29"	"64"	"1605"	"22"	"1302"	"2"	"360"	"1883"	"487"	"1381"	"0"	"440"	"368"	"0"	"0"	"0"	"1"	"24"	"0"	"2"	"0"	"21"	"0"	"2"	"0"	"0"	"1"	"0"	"92"	"0"	"1"	"5"	"338"	"4"	"133"	"14"	"5506"	"224"	"2"	"842"	"0"	"0"	"182"	"845"	"268"	"218"	"229"	"321"	"57"	"353"	"74"	"174"	"549"	"584"	"889"	"745"	"474"	"13"	"685"	"1182"	"6"	"0"	"651"	"315"	"732"	"0"	"409"	"717"	"571"	"742"	"831"	"1210"	"1416"	"1"	"0"	"0"	"0"	"0"	"3"	"12"	"65"	"86"	"1"	"0"	"0"	"0"	"0"	"0"	"0"	"7"	"531"	"698"	"765"	"581"	"473"	"5"	"511"	"368"	"83"	"797"	"1"	"145"	"0"	"5"	"3"	"1"	"163"	"19"	"30"	"3"	"1053"	"1262"	"253"	"1839"	"6"	"4"	"1392"	"25"	"427"	"3"	"1212"	"59"	"607"	"266"	"0"	"310"	"1773"	"129"	"622"	"4"	"29"	"202"	"20"	"0"	"12"	"1"	"10"	"0"	"3"	"1"	"45"	"725"	"25"	"39"	"50"	"363"	"737"	"1"	"13"	"2"	"4"	"5"	"1131"	"566"	"1207"	"1191"	"1875"	"877"	"1379"	"1891"	"5"	"45"	"8"	"2"	"0"	"12"	"1"	"104"	"2"	"8468"	"14"	"0"	"3875"	"0"	"899"	"1944"	"4"	"28"	"34"	"6"	"0"	"956"	"92"	"54"	"18"	"28"	"1"	"0"	"2286"	"29"	"2079"	"297"	"452"	"0"	"1"	"253"	"1942"	"700"	"5349"	"345"	"584"	"7"	"111"	"582"	"226"	"66"	"3"	"266"	"533"	"1022"	"843"	"1"	"0"	"359"	"525"	"987"	"14"	"1430"	"35"	"285"	"346"	"0"	"0"	"1"	"0"	"3"	"1161"	"0"	"16"	"2"	"3"	"7436"	"11"	"1"	"6"	"2"	"0"	"210"	"546"	"3"	"8"	"9"	"0"	"34"	"2"	"0"	"51"	"303"	"14"	"287"	"316"	"5"	"21"	"881"	"14"	"6"	"10"	"353"	"280"	"1267"	"121"	"1391"	"19222"	"743"	"246"	"108"	"1"	"5"	"0"	"1566"	"393"	"760"	"288"	"1"	"0"	"1"	"99"	"2"	"38"	"34"	"39"	"8"	"45"	"1755"	"318"	"211"	"620"	"1099"	"9"	"15"	"954"	"57"	"469"	"63"	"486"	"5303"	"314"	"4"	"5"	"1235"	"1285"	"14"	"160"	"12"	"721"	"102"	"334"	"755"	"1173"	"1298"	"3193"	"755"	"2492"	"166"	"212"	"0"	"160"	"39"	"0"	"5"	"1372"	"1857"	"27"	"310"	"833"	"114"	"1"	"231"	"626"	"284"	"76"	"750"	"889"	"98"	"716"	"4974"	"1832"	"19"	"261"	"252"	"2"	"2848"	"380"	"225"	"597"	"338"	"29"	"21"	"2883"	"1720"	"585"	"0"	"3928"	"201"	"251"	"883"	"16758"	"18"	"7"	"5"	"4"	"22"	"9"	"5"	"1"	"3"	"767"	"1"	"4"	"423"	"7"	"258"	"1030"	"460"	"858"	"538"	"6"	"1"	"1"	"98"	"1"	"9"	"0"	"2"	"16003"	"263"	"1709"	"25"	"0"	"89"	"3"	"1808"	"2"	"1"	"0"	"0"	"0"	"0"	"11"	"396"	"0"	"18"	"271"	"1144"	"461"	"287"	"1126"	"915"	"127"	"447"	"1"	"2"	"85"	"21"	"172"	"442"	"3"	"1057"	"110"	"47"	"897"	"67"	"33"	"12"	"0"	"0"	"482"	"3"	"0"	"0"	"0"	"0"	"0"	"305"	"33"	"113"	"35"	"1068"	"2188"	"3"	"0"	"194"	"3"	"6"	"10"	"2"	"7"	"89"	"6"	"893"	"41"	"586"	"1443"	"0"	"0"	"0"	"4925"	"0"	"7"	"486"	"117"	"1797"	"0"	"756"	"321"	"1"	"3"	"272"	"308"	"634"	"5"	"1"	"544"	"576"	"3652"	"0"	"1"	"5"	"193"	"19"	"1326"	"1189"	"75"	"577"	"107"	"446"	"62"	"2063"	"564"	"143"	"673"	"4"	"25"	"664"	"812"	"1374"	"1122"	"0"	"514"	"228"	"261"	"845"	"3275"	"575"	"750"	"1093"	"1165"	"2"	"11"	"5"	"80"	"50"	"657"	"24"	"1262"	"1"	"0"	"1"	"2"	"1"	"6"	"0"	"4"	"33"	"38"	"10"	"156"	"40"	"93"	"1515"	"0"	"32"	"15"	"2946"	"1022"	"1166"	"933"	"116"	"254"	"208"	"2019"	"869"	"1994"	"186"	"1832"	"280"	"590"	"5"	"12"	"27"	"122"	"6"	"10"	"10"	"942"	"436"	"259"	"104"	"5897"	"374"	"30"	"2077"	"423"	"1917"	"97"	"395"	"4090"	"80"	"921"	"873"	"16"	"2248"	"1420"	"1"	"479"	"0"	"5658"	"446"	"7862"	"1871"	"0"	"172"	"41"	"16"	"341"	"212"	"993"	"92"	"1971"	"291"	"1374"	"1331"	"420"	"371"	"646"	"50"	"1206"	"13"	"2"	"369"	"1504"	"344"	"57"	"1384"	"101"	"11994"	"438"	"38"	"592"	"4835"	"736"	"4"	"10913"	"17"	"136"	"1319"	"0"	"236"	"573"	"0"	"1220"	"480"	"554"	"107"	"526"	"1702"	"1"	"468"	"779"	"7"	"33"	"112"	"120"	"2608"	"123"	"1792"	"135"	"233"	"595"	"2704"	"12553"	"514"	"10953"	"9"	"33"	"5"	"476"	"22"	"2"	"381"	"3940"	"4047"	"2760"	"2"	"49"	"5"	"291"	"19"	"391"	"53"	"0"	"30"	"0"	"1496"	"10"	"2766"	"224"	"702"	"7108"	"5"	"4"	"300"	"326"	"767"	"6"	"224"	"296"	"169"	"3115"	"2079"	"1587"	"551"	"20"	"42"	"2156"	"1912"	"4751"	"14"	"7"	"57"	"132"	"47"	"651"	"433"	"403"	"329"	"852"	"419"	"758"	"156"	"220"	"620"	"49"	"32"	"5892"	"1733"	"0"	"4"	"1095"	"9457"	"223"	"1565"	"811"	"529"	"718"	"584"	"188"	"0"	"2"	"167"	"0"	"211"	"388"	"8"	"1871"	"970"	"3"	"181"	"509"	"12"	"823"	"3"	"1"	"35"	"7"	"484"	"18"	"190"	"1"	"1671"	"1533"	"5"	"36"	"1193"	"1886"	"119"	"95"	"633"	"1"	"1"	"1"	"0"	"0"	"0"	"328"	"232"	"8"	"182"	"149"	"882"	"33"	"486"	"644"	"0"	"307"	"360"	"636"	"1789"	"335"	"2016"	"1362"	"388"	"20"	"1"	"2"	"490"	"2035"	"54"	"3"	"112"	"154"	"25"	"56"	"992"	"135"	"7"	"1429"	"1124"	"272"	"102"	"10"	"4"	"0"	"0"	"0"	"325"	"164"	"0"	"412"	"14"	"143"	"611"	"502"	"943"	"3371"	"2545"	"14"	"0"	"568"	"118"	"5"	"3"	"0"	"1"	"7"	"0"	"6"	"809"	"632"	"31"	"603"	"1460"	"4098"	"735"	"407"	"1337"	"324"	"2249"	"249"	"37"	"32"	"276"	"1000"	"209"	"10263"	"2"	"211"	"17"	"199"	"317"	"2822"	"28"	"127"	"0"	"2"	"90"	"1362"	"116"	"80"	"0"	"718"	"0"	"1"	"11"	"7"	"1950"	"6"	"277"	"14"	"201"	"2553"	"49"	"494"	"1437"	"13"	"842"	"1945"	"232"	"902"	"0"	"7"	"427"	"1096"	"10"	"876"	"134"	"39"	"2282"	"1291"	"621"	"220"	"0"	"0"	"0"	"0"	"0"	"0"	"1"	"3"	"346"	"207"	"3664"	"19"	"5"	"35"	"300"	"356"	"869"	"167"	"281"	"1021"	"2786"	"647"	"660"	"569"	"694"	"2024"	"2"	"6"	"0"	"5"	"1"	"1161"	"469"	"0"	"1"	"866"	"4"	"132"	"18"	"8162"	"8"	"15206"	"746"	"400"	"5"	"231"	"191"	"20"	"38"	"493"	"31"	"1"	"0"	"0"	"2"	"289"	"342"	"226"	"221"	"6486"	"1225"	"1447"	"3"	"149"	"5373"	"34"	"1"	"0"	"507"	"382"	"260"	"509"	"320"	"1212"	"62"	"459"	"13"	"3366"	"959"	"696"	"486"	"1"	"5"	"459"	"427"	"122"	"8690"	"314"	"153"	"600"	"1"	"1231"	"151"	"4166"	"600"	"16"	"22"	"0"	"0"	"3547"	"91"	"40"	"34"	"3"	"712"	"3779"	"741"	"0"	"1269"	"0"	"2"	"329"	"302"	"331"	"32"	"663"	"1710"	"30"	"465"	"474"	"220"	"0"	"15"	"6"	"2"	"10"	"1041"	"891"	"675"	"310"	"1407"	"2519"	"558"	"272"	"4"	"0"	"7629"	"7859"	"2370"	"1"	"2158"	"116"	"1100"	"93"	"1955"	"1058"	"13"	"0"	"0"	"1313"	"327"	"1429"	"449"	"456"	"2"	"4"	"0"	"67"	"2"	"143"	"1795"	"587"	"964"	"2"	"326"	"535"	"4"	"3"	"0"	"4"	"2"	"1"	"20"	"3"	"324"	"994"	"16"	"64"	"524"	"361"	"501"	"72"	"38"	"457"	"3"	"1088"	"1446"	"874"	"63"	"1174"	"1193"	"1"	"3"	"386"	"1"	"1"	"4"	"0"	"361"	"31"	"1028"	"228"	"1490"	"21"	"2366"	"652"	"277"	"3"	"6"	"7"	"64"	"69"	"797"	"95"	"248"	"632"	"58"	"841"	"310"	"709"	"28"	"811"	"119"	"136"	"126"	"12"	"2"	"15"	"268"	"772"	"0"	"152"	"8738"	"1132"	"0"	"232"	"70"	"808"	"34"	"363"	"238"	"207"	"0"	"425"	"326"	"327"	"673"	"291"	"623"	"565"	"251"	"0"	"136"	"334"	"537"	"172"	"1914"	"0"	"90"	"16"	"76"	"10884"	"0"	"1619"	"201"	"1180"	"2"	"12"	"256"	"1"	"0"	"832"	"1264"	"20"	"24"	"61"	"273"	"380"	"35"	"6"	"570"	"295"	"302"	"291"	"1143"	"873"	"1280"	"1"	"268"	"1581"	"7"	"3"	"92"	"76"	"7"	"406"	"1"	"4"	"439"	"93"	"184"	"204"	"85"	"1893"	"677"	"18"	"3"	"208"	"1"	"65"	"32"	"373"	"47"	"37"	"1"	"39"	"895"	"139"	"888"	"0"	"1003"	"2"	"0"	"0"	"693"	"70"	"68"	"23"	"74"	"72"	"7"	"396"	"5"	"8"	"202"	"237"	"112"	"415"	"194"	"1"	"0"	"1310"	"934"	"0"	"11"	"0"	"7910"	"18"	"1175"	"104"	"259"	"767"	"576"	"213"	"1149"	"75"	"45"	"708"	"110"	"394"	"174"	"231"	"16"	"3331"	"47"	"6"	"1451"	"1780"	"17"	"1232"	"512"	"409"	"322"	"227"	"1784"	"1248"	"595"	"1291"	"179"	"3606"	"105"	"1"	"1"	"0"	"6"	"474"	"466"	"2"	"3"	"0"	"4"	"0"	"0"	"39"	"1473"	"263"	"2749"	"450"	"324"	"271"	"946"	"359"	"5"	"3"	"8"	"655"	"9"	"1173"	"301"	"182"	"8"	"1"	"1"	"1"	"1475"	"882"	"403"	"83"	"139"	"0"	"12"	"3"	"3"	"5"	"169"	"9"	"382"	"74"	"454"	"318"	"210"	"1012"	"0"	"14"	"11"	"1"	"392"	"1176"	"2119"	"114"	"0"	"5"	"762"	"24"	"264"	"0"	"3"	"4"	"3"	"2733"	"0"	"213"	"480"	"1202"	"0"	"0"	"0"	"1091"	"0"	"2235"	"114"	"1"	"2"	"914"	"1635"	"5"	"230"	"938"	"376"	"1694"	"168"	"4"	"1"	"174"	"726"	"376"	"2076"	"256"	"1"	"0"	"1"	"0"	"3"	"248"	"7"	"0"	"3"	"1"	"242"	"819"	"183"	"589"	"0"	"0"	"4"	"191"	"305"	"4"	"8"	"1"	"2"	"2"	"4"	"0"	"396"	"283"	"14045"	"921"	"681"	"3643"	"491"	"45"	"15"	"0"	"317"	"42"	"24"	"0"	"6"	"2"	"0"	"1193"	"3"	"111"	"244"	"155"	"8"	"120"	"653"	"8"	"3"	"3"	"5"	"3"	"81"	"120"	"674"	"607"	"2"	"1"	"616"	"318"	"43"	"348"	"277"	"396"	"126"	"8"	"774"	"215"	"503"	"65"	"3"	"2"	"315"	"353"	"1075"	"923"	"167"	"1378"	"1931"	"52"	"1369"	"2"	"3"	"18"	"16"	"3"	"3"	"2"	"2"	"5"	"198"	"124"	"324"	"768"	"980"	"2"	"19"
"SAMN09738132"	"232"	"0"	"0"	"5"	"1"	"0"	"0"	"1"	"3"	"29"	"717"	"1021"	"22295"	"3049"	"1279"	"38"	"8"	"2"	"8"	"10"	"16"	"15"	"5"	"0"	"3"	"260"	"44"	"79"	"2814"	"1579"	"18"	"65444"	"513"	"66"	"123"	"350"	"367"	"254"	"612"	"1204"	"1483"	"216"	"1107"	"247"	"158"	"94"	"901"	"0"	"2"	"2"	"1615"	"342"	"5146"	"5"	"13"	"1803"	"9789"	"784"	"135"	"1639"	"2"	"4"	"0"	"257"	"38"	"778"	"522"	"1"	"1"	"292"	"1285"	"2"	"921"	"1156"	"62"	"1"	"190"	"192"	"58"	"489"	"103"	"17"	"6"	"17"	"280"	"2"	"0"	"1"	"11"	"6"	"800"	"2"	"76"	"8"	"5009"	"1365"	"289"	"1494"	"5"	"746"	"1501"	"291"	"300"	"362"	"13"	"428"	"536"	"1134"	"392"	"50"	"1048"	"5"	"250"	"508"	"270"	"18"	"1"	"176"	"31"	"3"	"641"	"670"	"398"	"478"	"1"	"6"	"67"	"1"	"273"	"167"	"254"	"21893"	"55"	"16"	"264"	"4"	"2"	"107"	"520"	"989"	"820"	"373"	"312"	"738"	"1078"	"661"	"1155"	"288"	"17"	"176"	"266"	"1078"	"3"	"1235"	"70"	"223"	"48"	"2858"	"912"	"415"	"182"	"736"	"753"	"454"	"265"	"287"	"491"	"630"	"1889"	"1317"	"278"	"1"	"130"	"1094"	"1857"	"1471"	"2122"	"757"	"558"	"14"	"331"	"210"	"10"	"343"	"647"	"3"	"1216"	"427"	"5"	"1370"	"10"	"5"	"802"	"894"	"294"	"137"	"9"	"857"	"3246"	"2984"	"363"	"52"	"85"	"713"	"626"	"476"	"126"	"31"	"999"	"152"	"1187"	"165"	"225"	"343"	"771"	"7"	"485"	"876"	"494"	"8"	"149"	"2437"	"355"	"1203"	"388"	"49"	"642"	"438"	"11"	"1"	"5"	"1691"	"144"	"342"	"523"	"178"	"688"	"38"	"2654"	"413"	"164"	"0"	"137"	"886"	"178"	"310"	"516"	"506"	"218"	"542"	"942"	"15"	"1"	"2"	"2057"	"303"	"931"	"1"	"4"	"11"	"70"	"12"	"6"	"4"	"0"	"18"	"16"	"2"	"3"	"5"	"3"	"5"	"430"	"133"	"2"	"2"	"2"	"2"	"1"	"0"	"0"	"2"	"2"	"306"	"172"	"5"	"325"	"1"	"21"	"1"	"2"	"1"	"484"	"736"	"7"	"8"	"32"	"962"	"2055"	"690"	"844"	"119"	"9"	"277"	"89"	"0"	"0"	"1623"	"8"	"398"	"1"	"3"	"4077"	"0"	"255"	"3278"	"1154"	"219"	"2"	"138"	"3442"	"91"	"4643"	"428"	"1346"	"1"	"1"	"753"	"2"	"11"	"209"	"467"	"3"	"1"	"1"	"0"	"0"	"24"	"721"	"117"	"1014"	"386"	"911"	"206"	"462"	"35"	"62"	"896"	"39"	"19"	"433"	"0"	"1724"	"1893"	"321"	"481"	"1653"	"16"	"3913"	"4086"	"6"	"1"	"1"	"0"	"1959"	"1044"	"755"	"1438"	"6"	"2"	"4"	"0"	"1"	"2"	"1"	"7"	"677"	"31943"	"44"	"556"	"612"	"17"	"6"	"0"	"19"	"4"	"2245"	"570"	"59"	"107"	"2488"	"295"	"1318"	"175"	"0"	"132"	"479"	"1923"	"275"	"0"	"567"	"448"	"434"	"706"	"12425"	"0"	"387"	"27"	"78"	"796"	"13"	"492"	"1"	"180"	"0"	"1"	"168"	"0"	"0"	"2"	"701"	"741"	"582"	"2118"	"567"	"640"	"796"	"44"	"16"	"227"	"1454"	"283"	"1544"	"1350"	"647"	"187"	"586"	"467"	"585"	"18"	"521"	"614"	"422"	"82"	"3"	"62"	"803"	"135"	"1634"	"536"	"70"	"255"	"186"	"735"	"1149"	"2"	"485"	"32"	"86"	"38"	"1195"	"24"	"214"	"99"	"361"	"52"	"40"	"4466"	"56"	"135"	"127"	"2961"	"294"	"207"	"506"	"134"	"35"	"245"	"1037"	"1"	"241"	"679"	"798"	"18019"	"170"	"812"	"3833"	"61"	"655"	"435"	"1241"	"890"	"8"	"42"	"10"	"2"	"473"	"681"	"205"	"1075"	"168"	"122"	"265"	"4"	"269"	"0"	"1047"	"785"	"1"	"1100"	"15176"	"2"	"5"	"265"	"590"	"44"	"747"	"148"	"170"	"317"	"1494"	"458"	"24"	"4"	"3"	"496"	"360"	"100"	"21"	"817"	"1155"	"902"	"335"	"2393"	"151"	"364"	"609"	"94"	"5"	"3519"	"346"	"1179"	"1061"	"36"	"1560"	"562"	"3372"	"322"	"572"	"663"	"450"	"698"	"22"	"30"	"772"	"140"	"2915"	"2608"	"746"	"9"	"319"	"178"	"314"	"60"	"92"	"370"	"708"	"7"	"534"	"91"	"179"	"7"	"5715"	"7"	"2991"	"341"	"337"	"11"	"17"	"5"	"1581"	"25"	"377"	"351"	"20"	"46"	"260"	"346"	"2078"	"1210"	"19"	"5"	"6"	"243"	"235"	"16"	"77"	"302"	"785"	"196"	"2035"	"206"	"1117"	"10"	"524"	"203"	"476"	"416"	"332"	"112"	"65"	"75"	"783"	"699"	"1298"	"69"	"155"	"6"	"334"	"79"	"2385"	"667"	"1226"	"678"	"1939"	"0"	"35"	"204"	"6"	"10"	"209"	"192"	"571"	"279"	"1"	"311"	"505"	"1674"	"380"	"247"	"183"	"13"	"23"	"39"	"1"	"0"	"5"	"233"	"399"	"913"	"1"	"37"	"358"	"57"	"848"	"54"	"214"	"6"	"507"	"30"	"52"	"115"	"2715"	"157"	"7"	"124"	"1571"	"3"	"1"	"4"	"0"	"1"	"2"	"6"	"5"	"290"	"1626"	"15"	"0"	"1"	"20"	"1072"	"446"	"300"	"216"	"842"	"2591"	"2"	"1636"	"1416"	"1"	"5"	"1054"	"494"	"382"	"4"	"1559"	"1916"	"382"	"658"	"3"	"9"	"17"	"329"	"644"	"4"	"0"	"342"	"1782"	"556"	"36"	"1"	"450"	"390"	"12"	"615"	"326"	"694"	"237"	"1438"	"0"	"585"	"4"	"734"	"296"	"3"	"2"	"2"	"5"	"1"	"366"	"279"	"5405"	"0"	"1420"	"274"	"51"	"109"	"2"	"4"	"38"	"1"	"9"	"13"	"376"	"2"	"644"	"4"	"967"	"124"	"681"	"75"	"800"	"0"	"516"	"276"	"2236"	"1587"	"40"	"177"	"18283"	"4"	"116"	"235"	"1185"	"1"	"814"	"0"	"449"	"1450"	"234"	"3840"	"6"	"0"	"16"	"8"	"140"	"20"	"190"	"1329"	"1020"	"275"	"1095"	"0"	"3"	"0"	"44"	"42"	"12"	"0"	"1"	"1"	"330"	"152"	"14"	"643"	"2887"	"2"	"249"	"286"	"278"	"4"	"1494"	"3"	"2"	"1"	"25"	"10"	"0"	"124"	"2"	"39"	"1663"	"16"	"367"	"33"	"872"	"3"	"2"	"2076"	"5063"	"2"	"607"	"3"	"0"	"0"	"0"	"34"	"1"	"544"	"2"	"46"	"57"	"20"	"2"	"0"	"0"	"5"	"26"	"5"	"4"	"1"	"2"	"3"	"2"	"3"	"7"	"2"	"1"	"7"	"3"	"1"	"0"	"1"	"7"	"9"	"54"	"89"	"0"	"2"	"137"	"823"	"18"	"2376"	"625"	"1673"	"468"	"271"	"1901"	"2"	"2"	"41"	"0"	"7465"	"77"	"72"	"0"	"394"	"736"	"242"	"496"	"464"	"958"	"376"	"429"	"740"	"486"	"554"	"1455"	"579"	"565"	"825"	"45"	"427"	"15418"	"15"	"549"	"697"	"369"	"120"	"651"	"1884"	"361"	"451"	"1069"	"868"	"419"	"7"	"2"	"812"	"448"	"1713"	"1391"	"1821"	"408"	"5"	"423"	"108"	"644"	"578"	"1697"	"118"	"139"	"515"	"1423"	"49"	"284"	"596"	"328"	"8138"	"2118"	"17"	"0"	"294"	"292"	"653"	"6"	"11"	"395"	"0"	"0"	"33"	"4"	"24"	"0"	"1292"	"388"	"71"	"19"	"423"	"2268"	"13"	"657"	"1303"	"2"	"1574"	"283"	"451"	"0"	"912"	"231"	"1"	"775"	"1509"	"28"	"3"	"297"	"52"	"747"	"277"	"736"	"782"	"6"	"0"	"0"	"411"	"119"	"6"	"20"	"726"	"2262"	"343"	"1561"	"0"	"429"	"389"	"231"	"1047"	"1449"	"873"	"275"	"352"	"7"	"31"	"58"	"750"	"14"	"827"	"3"	"5"	"3418"	"1141"	"39"	"5531"	"4476"	"58"	"65"	"696"	"5"	"777"	"555"	"1141"	"874"	"164"	"3154"	"0"	"6"	"4"	"1"	"93"	"14"	"5"	"745"	"9"	"27"	"39"	"681"	"2052"	"329"	"227"	"448"	"856"	"2051"	"1399"	"209"	"773"	"3881"	"39"	"281"	"2660"	"4386"	"0"	"94"	"405"	"166"	"262"	"570"	"647"	"1087"	"152"	"25"	"24"	"985"	"307"	"364"	"885"	"18"	"2083"	"846"	"1"	"4"	"684"	"551"	"283"	"197"	"342"	"2009"	"168"	"3"	"0"	"66"	"0"	"6"	"5"	"0"	"10"	"30"	"0"	"0"	"0"	"20"	"2967"	"30"	"2"	"443"	"397"	"238"	"1"	"10"	"214"	"606"	"50"	"1"	"3"	"383"	"1080"	"4"	"523"	"2"	"2765"	"1076"	"15"	"5"	"8"	"0"	"4"	"1"	"106"	"0"	"360"	"550"	"106"	"933"	"7"	"201"	"0"	"76"	"3"	"25137"	"1758"	"93"	"0"	"419"	"271"	"1873"	"19"	"116"	"131"	"503"	"21"	"5"	"5"	"3"	"0"	"1"	"280"	"226"	"89"	"21"	"321"	"3646"	"25"	"2723"	"75"	"536"	"289"	"4"	"127"	"1832"	"3085"	"119"	"1565"	"8"	"45"	"6"	"1"	"6328"	"0"	"228"	"966"	"31"	"23"	"915"	"1245"	"539"	"565"	"365"	"161"	"46"	"546"	"207"	"86"	"870"	"1734"	"1"	"448"	"138"	"548"	"0"	"4"	"787"	"2605"	"2129"	"1886"	"929"	"840"	"1604"	"5"	"43"	"4"	"5"	"1389"	"357"	"220"	"1"	"1019"	"166"	"598"	"599"	"1"	"27"	"73"	"1484"	"4"	"28"	"327"	"328"	"3"	"79"	"0"	"217"	"19"	"682"	"78"	"1152"	"10836"	"988"	"719"	"110"	"231"	"233"	"779"	"740"	"177"	"57"	"100"	"282"	"405"	"274"	"1464"	"4953"	"6"	"685"	"564"	"342"	"1"	"5"	"3691"	"256"	"0"	"65"	"145"	"1489"	"7"	"784"	"2"	"7"	"1106"	"1017"	"627"	"23"	"28"	"227"	"16"	"330"	"839"	"40"	"2"	"2380"	"3"	"629"	"783"	"1426"	"578"	"822"	"54"	"11"	"28"	"7"	"1"	"226"	"1577"	"214"	"13"	"746"	"3"	"15"	"32"	"568"	"227"	"0"	"611"	"3"	"1045"	"623"	"1063"	"1278"	"321"	"321"	"8"	"4"	"103"	"208"	"227"	"153"	"35"	"1662"	"587"	"1580"	"3709"	"0"	"0"	"374"	"436"	"712"	"1125"	"101"	"942"	"224"	"133"	"9167"	"13122"	"1"	"345"	"146"	"193"	"12"	"2356"	"2"	"2"	"54"	"16"	"114"	"2"	"34"	"16042"	"3"	"1052"	"13"	"410"	"241"	"28"	"505"	"227"	"0"	"47"	"0"	"40"	"1220"	"369"	"1293"	"300"	"169"	"3"	"468"	"1080"	"6700"	"294"	"223"	"671"	"2253"	"247"	"7"	"1112"	"1538"	"12"	"213"	"1793"	"373"	"434"	"1301"	"548"	"1194"	"899"	"283"	"150"	"162"	"854"	"2"	"0"	"1"	"246"	"3281"	"2510"	"66"	"0"	"0"	"86"	"413"	"307"	"107"	"1989"	"336"	"0"	"221"	"0"	"2"	"0"	"282"	"1226"	"1685"	"72"	"4109"	"0"	"894"	"460"	"252"	"829"	"752"	"157"	"465"	"2"	"0"	"190"	"144"	"1029"	"0"	"0"	"23"	"1"	"78"	"0"	"1858"	"3089"	"23"	"481"	"760"	"1334"	"249"	"3"	"1"	"3"	"144"	"1686"	"12"	"238"	"253"	"4"	"86"	"66"	"8"	"553"	"56"	"0"	"8"	"0"	"1"	"201"	"14"	"581"	"17"	"1"	"1140"	"1008"	"356"	"13"	"4"	"785"	"930"	"1400"	"1"	"395"	"1421"	"1"	"0"	"5732"	"401"	"579"	"1"	"0"	"964"	"1"	"2"	"1137"	"1666"	"7"	"66"	"0"	"163"	"1165"	"359"	"2"	"1997"	"587"	"7795"	"1"	"1153"	"6209"	"89"	"1408"	"2"	"2"	"3"	"4"	"3046"	"1028"	"3792"	"85"	"151"	"1"	"3296"	"194"	"123"	"215"	"1041"	"453"	"185"	"251"	"293"	"8"	"3"	"5"	"2"	"88"	"148"	"120"	"373"	"50"	"3506"	"1591"	"2"	"24"	"5"	"67"	"361"	"2"	"19762"	"1067"	"169"	"3110"	"1638"	"742"	"1003"	"100"	"5"	"933"	"995"	"140"	"8"	"4"	"20"	"3"	"1310"	"63"	"5"	"18629"	"216"	"28"	"431"	"301"	"660"	"1462"	"65"	"689"	"1012"	"433"	"549"	"760"	"29"	"473"	"749"	"83"	"686"	"63"	"155"	"1262"	"617"	"3836"	"2"	"21166"	"4190"	"530"	"439"	"1199"	"91"	"551"	"316"	"861"	"239"	"50"	"4859"	"317"	"358"	"49"	"740"	"278"	"63"	"88"	"296"	"478"	"2140"	"1000"	"1439"	"1156"	"108"	"80"	"2615"	"549"	"1524"	"127"	"319"	"997"	"18"	"369"	"32"	"7802"	"50"	"353"	"710"	"516"	"807"	"112"	"232"	"626"	"2"	"26"	"4"	"18"	"6"	"2"	"6"	"5"	"0"	"7"	"212"	"0"	"239"	"2"	"72"	"668"	"101"	"1242"	"713"	"312"	"1"	"649"	"518"	"5"	"5"	"1"	"335"	"0"	"23"	"10"	"5"	"12"	"1041"	"4"	"6"	"245"	"4"	"469"	"21"	"1"	"310"	"190"	"1041"	"203"	"2264"	"21"	"1"	"10"	"4"	"748"	"2"	"18108"	"1136"	"2535"	"1783"	"395"	"3543"	"0"	"2"	"1"	"0"	"203"	"248"	"7"	"752"	"348"	"521"	"0"	"20"	"613"	"6"	"423"	"174"	"397"	"169"	"604"	"1764"	"652"	"2062"	"9"	"0"	"399"	"377"	"7"	"639"	"196"	"1328"	"2"	"156"	"65"	"5"	"61"	"1470"	"1770"	"156"	"3"	"54"	"2"	"1"	"875"	"657"	"5"	"573"	"1923"	"21"	"2"	"1"	"2"	"3"	"11"	"4"	"376"	"1759"	"2"	"1"	"0"	"23"	"2"	"599"	"266"	"56"	"36"	"3"	"554"	"183"	"2231"	"8"	"239"	"0"	"1"	"621"	"120"	"9787"	"45"	"964"	"884"	"582"	"732"	"101"	"23"	"448"	"706"	"68"	"453"	"2578"	"15"	"2"	"71"	"1"	"6"	"2"	"361"	"15336"	"321"	"1"	"9"	"360"	"331"	"2"	"1028"	"65"	"675"	"12"	"5"	"394"	"3923"	"369"	"1"	"6"	"8"	"4"	"2"	"378"	"5"	"324"	"26"	"215"	"47"	"458"	"1905"	"242"	"1"	"859"	"31"	"1129"	"46"	"2"	"67"	"3785"	"0"	"0"	"3"	"0"	"0"	"3"	"1105"	"8"	"449"	"1630"	"344"	"2"	"0"	"0"	"902"	"514"	"218"	"3"	"1182"	"1780"	"35"	"133"	"524"	"3"	"4"	"1"	"338"	"987"	"4"	"35"	"4"	"341"	"2248"	"2"	"21119"	"743"	"439"	"324"	"760"	"1862"	"734"	"252"	"807"	"1946"	"94"	"59"	"96"	"9"	"0"	"3"	"5"	"209"	"1009"	"33"	"6"	"14"	"554"	"2563"	"174"	"1598"	"508"	"93"	"792"	"280"	"579"	"6"	"37"	"1"	"5"	"575"	"20"	"2816"	"0"	"0"	"3"	"360"	"25"	"1244"	"11"	"2"	"12575"	"344"	"260"	"1"	"26"	"1004"	"8"	"681"	"1027"	"67"	"1473"	"122"	"153"	"701"	"444"	"212"	"945"	"2671"	"2292"	"519"	"2460"	"23"	"1"	"8"	"13"	"1726"	"3779"	"1087"	"253"	"654"	"549"	"49"	"129"	"4"	"181"	"12"	"101"	"508"	"26"	"2473"	"198"	"429"	"2506"	"176"	"1"	"1"	"18"	"4"	"92"	"914"	"3"	"1508"	"4"	"368"	"1"	"2"	"0"	"152"	"13"	"295"	"491"	"0"	"0"	"8"	"0"	"0"	"0"	"0"	"1"	"4"	"0"	"0"	"2"	"3"	"2"	"0"	"2"	"303"	"4"	"2"	"139"	"121"	"84"	"10"	"19"	"468"	"78"	"1"	"2043"	"41"	"987"	"70"	"0"	"1747"	"688"	"1499"	"310"	"9"	"79"	"0"	"2"	"46"	"1"	"5"	"1"	"0"	"0"	"0"	"1"	"30"	"1"	"193"	"229"	"0"	"0"	"0"	"0"	"908"	"387"	"32"	"431"	"379"	"485"	"0"	"748"	"216"	"4"	"49"	"199"	"0"	"1909"	"9"	"2"	"3"	"0"	"5"	"0"	"1"	"3"	"4"	"1"	"71"	"1"	"34"	"4"	"52"	"131"	"20"	"12"	"2"	"0"	"2"	"0"	"0"	"1"	"617"	"120"	"604"	"1"	"18"	"198"	"880"	"1038"	"1154"	"263"	"62"	"290"	"1131"	"1175"	"20"	"311"	"3710"	"610"	"457"	"314"	"563"	"2"	"1332"	"1207"	"298"	"897"	"2020"	"1284"	"1"	"3153"	"0"	"21"	"23"	"5"	"1114"	"164"	"307"	"28"	"261"	"10"	"767"	"49"	"262"	"39"	"12"	"801"	"667"	"1429"	"2342"	"8"	"5"	"45"	"471"	"80"	"40"	"2831"	"6"	"2"	"1905"	"1225"	"2893"	"438"	"19"	"41"	"61"	"2"	"0"	"2"	"1221"	"709"	"10"	"1175"	"1"	"0"	"0"	"0"	"0"	"0"	"965"	"2"	"105"	"3"	"2800"	"501"	"3"	"7"	"1245"	"172"	"187"	"108"	"20"	"0"	"172"	"5"	"4"	"2"	"3"	"809"	"13"	"1309"	"1317"	"921"	"921"	"11"	"4"	"610"	"6"	"271"	"113"	"2"	"0"	"1"	"6"	"4039"	"113"	"0"	"1"	"177"	"497"	"12"	"0"	"1"	"65"	"181"	"35"	"4"	"762"	"33"	"1"	"0"	"2"	"243"	"0"	"75"	"501"	"101"	"636"	"1"	"526"	"728"	"59"	"2"	"246"	"1414"	"5"	"261"	"238"	"380"	"407"	"778"	"319"	"916"	"1"	"13"	"248"	"694"	"1107"	"57"	"53"	"302"	"5"	"690"	"841"	"72"	"39"	"137"	"1272"	"1426"	"562"	"2603"	"1083"	"426"	"383"	"96"	"264"	"9"	"12"	"870"	"1"	"1"	"33"	"869"	"501"	"676"	"8"	"227"	"111"	"300"	"2948"	"1486"	"265"	"42"	"2"	"1"	"26"	"570"	"343"	"129"	"184"	"850"	"1322"	"102"	"527"	"419"	"1185"	"762"	"742"	"573"	"916"	"815"	"93"	"0"	"39"	"2"	"28"	"13"	"192"	"36"	"331"	"564"	"379"	"1591"	"594"	"670"	"2041"	"217"	"3"	"2"	"935"	"1422"	"75"	"409"	"1426"	"109"	"1371"	"675"	"108"	"65"	"449"	"4"	"5"	"1"	"2138"	"16"	"76"	"552"	"332"	"77"	"7"	"30"	"120"	"110"	"179"	"367"	"368"	"1081"	"158"	"165"	"160"	"440"	"151"	"346"	"76"	"53"	"7"	"0"	"3665"	"142"	"1796"	"370"	"108"	"14"	"3"	"2"	"4"	"1"	"2"	"4"	"562"	"1067"	"938"	"251"	"1146"	"106"	"4626"	"434"	"394"	"146"	"299"	"128"	"305"	"208"	"199"	"40"	"238"	"914"	"160"	"4"	"799"	"938"	"168"	"8"	"29"	"2919"	"2"	"4"	"2"	"4"	"684"	"5"	"44"	"842"	"133"	"2046"	"31"	"2"	"72"	"1987"	"726"	"904"	"8"	"1"	"558"	"1493"	"1578"	"730"	"828"	"873"	"565"	"216"	"109"	"0"	"39"	"869"	"152"	"41"	"68"	"113"	"749"	"165"	"3"	"13"	"0"	"5"	"469"	"230"	"325"	"112"	"832"	"0"	"213"	"710"	"180"	"647"	"1427"	"10349"	"3"	"1287"	"158"	"886"	"321"	"1821"	"2"	"363"	"490"	"263"	"10"	"1"	"26"	"2764"	"1364"	"97"	"1108"	"1347"	"233"	"8"	"427"	"35"	"695"	"1899"	"4"	"2082"	"5"	"0"	"2"	"2"	"0"	"983"	"289"	"241"	"1332"	"1"	"51"	"2"	"13"	"1361"	"4"	"423"	"31"	"841"	"140"	"0"	"361"	"2563"	"0"	"1"	"346"	"69"	"1"	"2"	"22"	"152"	"588"	"166"	"4"	"5"	"17"	"175"	"117"	"294"	"0"	"1"	"2"	"2"	"0"	"4"	"1"	"0"	"0"	"0"	"63"	"2"	"418"	"1093"	"2"	"88"	"964"	"260"	"0"	"341"	"3926"	"49"	"27"	"0"	"480"	"5"	"1671"	"94"	"5"	"5"	"576"	"2124"	"157"	"10690"	"593"	"1714"	"477"	"403"	"23"	"0"	"0"	"1"	"780"	"16"	"2"	"74"	"0"	"1"	"8"	"0"	"9"	"1237"	"0"	"0"	"0"	"1"	"0"	"0"	"1"	"105"	"869"	"97"	"2"	"1"	"0"	"65"	"7"	"1"	"14"	"8"	"6"	"3"	"133"	"305"	"2"	"872"	"1129"	"1549"	"488"	"529"	"1359"	"1432"	"517"	"2"	"0"	"213"	"230"	"68"	"702"	"8"	"296"	"461"	"489"	"2190"	"437"	"464"	"365"	"935"	"2456"	"597"	"116"	"78"	"42"	"33"	"49"	"148"	"125"	"103"	"1"	"294"	"53"	"50"	"382"	"364"	"255"	"24"	"707"	"16"	"1772"	"229"	"473"	"84"	"152"	"463"	"10"	"437"	"25"	"0"	"0"	"0"	"0"	"0"	"2"	"153"	"1486"	"15"	"383"	"18"	"442"	"464"	"4245"	"1337"	"0"	"174"	"4"	"174"	"682"	"0"	"829"	"81"	"2"	"205"	"87"	"1"	"2604"	"31"	"918"	"1"	"2"	"780"	"355"	"1018"	"20"	"216"	"1"	"2"	"128"	"281"	"109"	"458"	"2574"	"494"	"13"	"161"	"2"	"0"	"22"	"145"	"498"	"5136"	"0"	"0"	"1"	"755"	"1408"	"66"	"0"	"0"	"1"	"413"	"521"	"1"	"3"	"388"	"168"	"128"	"947"	"14"	"8"	"99"	"0"	"127"	"612"	"18"	"0"	"24"	"2730"	"254"	"251"	"564"	"1"	"1277"	"324"	"6"	"8"	"44"	"0"	"399"	"511"	"138"	"120"	"700"	"0"	"236"	"4718"	"240"	"838"	"393"	"1"	"842"	"532"	"12"	"190"	"457"	"309"	"957"	"73"	"13"	"502"	"2"	"1"	"148"	"237"	"2591"	"821"	"12"	"225"	"2"	"2129"	"2217"	"402"	"486"	"371"	"211"	"2784"	"1295"	"93"	"456"	"664"	"0"	"486"	"90"	"183"	"6"	"280"	"820"	"108"	"81"	"18"	"11"	"425"	"3306"	"969"	"285"	"726"	"3"	"109"	"688"	"339"	"203"	"1957"	"415"	"542"	"276"	"27"	"296"	"1253"	"1022"	"286"	"57"	"64"	"154"	"5093"	"255"	"11"	"4338"	"1109"	"369"	"342"	"30"	"37"	"236"	"1094"	"6575"	"119"	"5675"	"566"	"382"	"129"	"606"	"1020"	"151"	"429"	"818"	"471"	"1504"	"516"	"268"	"673"	"4"	"1639"	"272"	"8"	"7"	"72"	"2856"	"664"	"25"	"1"	"1170"	"1648"	"27"	"406"	"1938"	"1494"	"590"	"1077"	"4272"	"162"	"384"	"269"	"9"	"440"	"320"	"102"	"2"	"337"	"99"	"556"	"0"	"0"	"1"	"671"	"3"	"147"	"1068"	"233"	"528"	"1472"	"6"	"1907"	"18"	"279"	"169"	"433"	"148"	"1935"	"4"	"132"	"2"	"7"	"199"	"1041"	"140"	"3684"	"3"	"2"	"2139"	"202"	"1367"	"1"	"184"	"11"	"294"	"4"	"166"	"133"	"131"	"1944"	"738"	"12"	"0"	"527"	"3"	"2048"	"138"	"166"	"18"	"1164"	"1344"	"395"	"26"	"1988"	"197"	"84"	"192"	"2"	"2171"	"703"	"262"	"135"	"3"	"13"	"0"	"1"	"256"	"79"	"39"	"5"	"1050"	"162"	"120"	"3"	"334"	"421"	"44"	"531"	"11"	"0"	"65"	"879"	"93"	"201"	"45"	"17594"	"83"	"23390"	"39"	"179"	"88"	"137"	"71"	"72"	"9"	"1313"	"1126"	"1"	"520"	"192"	"534"	"622"	"361"	"767"	"1032"	"94"	"367"	"474"	"29"	"2"	"31"	"834"	"0"	"233"	"717"	"2031"	"818"	"41"	"287"	"27"	"117"	"10"	"486"	"337"	"432"	"3178"	"9"	"60"	"0"	"234"	"1"	"686"	"197"	"3"	"81"	"543"	"1139"	"583"	"332"	"4"	"1"	"0"	"40"	"337"	"946"	"229"	"771"	"5"	"23"	"176"	"510"	"2348"	"131"	"300"	"33"	"81"	"996"	"1064"	"7"	"11"	"3200"	"41"	"806"	"10"	"569"	"0"	"613"	"94"	"263"	"147"	"387"	"6"	"3"	"1913"	"3"	"164"	"443"	"367"	"913"	"694"	"861"	"947"	"14605"	"1167"	"80"	"0"	"47"	"0"	"4"	"2"	"23"	"20"	"349"	"3"	"0"	"0"	"466"	"246"	"2"	"1"	"1"	"0"	"266"	"5"	"107"	"55"	"23"	"41"	"236"	"10"	"10"	"3"	"16"	"46"	"10"	"34"	"1110"	"445"	"494"	"591"	"6"	"81"	"635"	"7"	"973"	"352"	"2255"	"21"	"616"	"2492"	"195"	"120"	"235"	"44"	"1"	"650"	"1"	"263"	"0"	"12"	"1"	"1"	"6"	"0"	"244"	"666"	"64"	"554"	"8"	"495"	"250"	"0"	"3"	"1"	"18"	"1055"	"469"	"4"	"3"	"0"	"0"	"176"	"181"	"8"	"115"	"1092"	"44"	"665"	"108"	"893"	"21"	"74"	"3945"	"568"	"0"	"11"	"455"	"730"	"46"	"611"	"9"	"4461"	"8"	"4"	"383"	"325"	"5"	"0"	"17"	"1"	"121"	"47"	"8"	"770"	"2034"	"1129"	"264"	"1465"	"30"	"156"	"442"	"11"	"5"	"268"	"149"	"212"	"874"	"954"	"94"	"386"	"172"	"52"	"13"	"274"	"1262"	"2"	"1"	"0"	"0"	"95"	"1431"	"67"	"2"	"1304"	"1154"	"3968"	"4"	"2"	"487"	"41"	"3"	"5766"	"0"	"42"	"1"	"6"	"1970"	"0"	"255"	"1237"	"89"	"257"	"7"	"9"	"4"	"257"	"182"	"401"	"1"	"32"	"0"	"1"	"1196"	"1"	"1"	"0"	"0"	"0"	"734"	"3"	"3"	"4009"	"697"	"2193"	"12"	"66"	"32"	"96"	"13"	"5714"	"335"	"4891"	"0"	"0"	"422"	"424"	"1065"	"288"	"49"	"1422"	"2"	"1"	"5"	"9"	"239"	"453"	"432"	"1161"	"708"	"1632"	"406"	"0"	"4"	"6"	"3"	"202"	"3"	"1875"	"408"	"0"	"358"	"4"	"222"	"48"	"5"	"143"	"31"	"1009"	"494"	"376"	"32"	"1"	"2"	"0"	"1"	"48"	"150"	"697"	"10"	"2"	"39"	"6"	"25"	"1"	"0"	"12"	"303"	"59"	"10"	"662"	"1910"	"142"	"0"	"210"	"276"	"1104"	"1574"	"0"	"0"	"189"	"54"	"0"	"0"	"0"	"207"	"103"	"3096"	"124"	"74"	"484"	"3548"	"368"	"6"	"1993"	"2145"	"0"	"336"	"580"	"0"	"10"	"253"	"171"	"136"	"29"	"12"	"54"	"12"	"284"	"121"	"305"	"5690"	"39"	"398"	"180"	"1899"	"7078"	"439"	"323"	"239"	"1147"	"25"	"400"	"5674"	"1134"	"0"	"1"	"628"	"389"	"9672"	"23"	"1916"	"1"	"236"	"187"	"497"	"462"	"1679"	"3246"	"157"	"87"	"2798"	"7"	"986"	"404"	"365"	"1597"	"349"	"852"	"105"	"548"	"215"	"656"	"474"	"13"	"212"	"1"	"76"	"50"	"395"	"638"	"446"	"1499"	"173"	"4272"	"884"	"375"	"122"	"526"	"3435"	"23"	"10"	"915"	"723"	"184"	"329"	"627"	"247"	"58"	"684"	"1676"	"1"	"178"	"565"	"2"	"21"	"1915"	"15"	"2"	"10"	"67"	"53"	"1604"	"44"	"1"	"1"	"2"	"2"	"559"	"7"	"157"	"9"	"1257"	"30"	"413"	"1322"	"13"	"10"	"280"	"1949"	"48"	"1422"	"167"	"640"	"1"	"1"	"1"	"318"	"28"	"370"	"1443"	"158"	"663"	"1289"	"97"	"19"	"3"	"117"	"4632"	"47"	"2080"	"17"	"32"	"567"	"550"	"2592"	"73"	"764"	"1"	"1489"	"19"	"1"	"290"	"197"	"89"	"5"	"309"	"264"	"2"	"79"	"0"	"0"	"57"	"103"	"182"	"904"	"1022"	"653"	"300"	"8"	"1236"	"238"	"708"	"7"	"0"	"387"	"186"	"425"	"21"	"449"	"605"	"1"	"0"	"4"	"136"	"336"	"13"	"482"	"117"	"2421"	"620"	"210"	"0"	"16"	"0"	"35"	"45"	"161"	"316"	"21"	"34"	"352"	"1471"	"3"	"733"	"707"	"3395"	"1"	"11"	"0"	"155"	"270"	"171"	"140"	"207"	"0"	"564"	"572"	"479"	"0"	"0"	"688"	"1321"	"676"	"925"	"208"	"458"	"128"	"178"	"4"	"48"	"91"	"5"	"3"	"378"	"3116"	"1810"	"11"	"77"	"145"	"106"	"1"	"3"	"81"	"323"	"14"	"603"	"9"	"702"	"0"	"52"	"421"	"16"	"351"	"2004"	"303"	"747"	"1514"	"2"	"0"	"321"	"0"	"1"	"0"	"0"	"0"	"15"	"0"	"1"	"1"	"0"	"1048"	"497"	"109"	"3"	"1252"	"1"	"0"	"479"	"9"	"1"	"0"	"0"	"0"	"1"	"39"	"1"	"0"	"0"	"0"	"1"	"810"	"0"	"218"	"104"	"108"	"376"	"144"	"258"	"2"	"2"	"0"	"0"	"0"	"0"	"0"	"0"	"0"	"1"	"0"	"0"	"746"	"1255"	"884"	"76"	"5"	"12"	"197"	"2"	"586"	"625"	"85"	"371"	"162"	"444"	"66"	"0"	"276"	"278"	"5"	"81"	"62"	"0"	"1"	"0"	"243"	"227"	"2320"	"259"	"417"	"129"	"57"	"63"	"589"	"84"	"7496"	"4"	"3764"	"723"	"581"	"1"	"422"	"0"	"2787"	"196"	"707"	"35"	"329"	"0"	"711"	"1232"	"15"	"5"	"47"	"475"	"59"	"702"	"205"	"531"	"306"	"868"	"4"	"522"	"914"	"9"	"121"	"1"	"50"	"3"	"1254"	"24"	"307"	"402"	"13"	"324"	"4772"	"117"	"421"	"5"	"115"	"222"	"1"	"401"	"37"	"5"	"147"	"407"	"590"	"2245"	"1"	"0"	"1"	"20"	"10"	"409"	"32"	"2"	"145"	"472"	"1609"	"197"	"31"	"883"	"200"	"251"	"5"	"1688"	"176"	"295"	"303"	"29"	"830"	"25"	"219"	"0"	"2478"	"360"	"370"	"2803"	"5278"	"201"	"1"	"44"	"725"	"297"	"9"	"1273"	"1"	"153"	"0"	"1"	"571"	"174"	"662"	"1513"	"451"	"343"	"4"	"9"	"7"	"7"	"8"	"6"	"0"	"1"	"14"	"33"	"658"	"153"	"406"	"0"	"0"	"15"	"3"	"282"	"48"	"201"	"122"	"0"	"0"	"0"	"33"	"10"	"0"	"50"	"584"	"490"	"375"	"0"	"343"	"128"	"138"	"1236"	"1524"	"307"	"1464"	"1"	"10"	"58"	"186"	"146"	"457"	"652"	"536"	"31"	"206"	"263"	"80"	"938"	"49"	"412"	"148"	"17"	"313"	"1"	"1033"	"1947"	"13882"	"227"	"1170"	"1218"	"2"	"1"	"278"	"5"	"2"	"406"	"388"	"4"	"417"	"0"	"2"	"53"	"34"	"4"	"55"	"1062"	"1"	"0"	"319"	"426"	"479"	"383"	"193"	"516"	"1776"	"151"	"515"	"474"	"7"	"22"	"690"	"145"	"104"	"0"	"123"	"606"	"165"	"38"	"53"	"891"	"8"	"0"	"390"	"806"	"1538"	"1005"	"886"	"35"	"49"	"2555"	"12260"	"218"	"1644"	"69"	"4"	"12024"	"647"	"569"	"3"	"0"	"2"	"1"	"1"	"170"	"356"	"13"	"64"	"171"	"31"	"2522"	"346"	"773"	"442"	"657"	"72"	"1013"	"2284"	"73"	"643"	"0"	"0"	"392"	"627"	"2870"	"686"	"385"	"306"	"1169"	"48"	"264"	"111"	"3"	"338"	"773"	"954"	"2"	"798"	"866"	"14"	"54"	"114"	"25"	"98"	"110"	"589"	"342"	"284"	"4"	"15"	"168"	"0"	"6686"	"2750"	"5"	"5"	"1"	"7"	"16"	"468"	"221"	"749"	"441"	"49"	"95"	"430"	"831"	"4"	"782"	"5"	"34"	"246"	"1400"	"1"	"5"	"245"	"7488"	"1702"	"8477"	"9"	"10"	"1"	"197"	"11"	"180"	"1"	"16"	"4"	"38"	"79"	"2"	"671"	"11"	"7"	"613"	"0"	"2"	"0"	"1122"	"291"	"215"	"123"	"6"	"201"	"1683"	"196"	"8"	"1210"	"0"	"409"	"47"	"1313"	"732"	"2416"	"2208"	"1"	"1553"	"21"	"754"	"4"	"0"	"37"	"1693"	"14"	"634"	"39"	"0"	"0"	"21"	"9"	"776"	"2982"	"612"	"0"	"0"	"0"	"21"	"181"	"636"	"0"	"0"	"6"	"5"	"2"	"637"	"1502"	"369"	"604"	"1"	"2"	"324"	"480"	"1350"	"960"	"11"	"196"	"14"	"748"	"657"	"3"	"194"	"1318"	"18"	"3305"	"142"	"115"	"403"	"3907"	"26"	"187"	"1304"	"3141"	"1"	"222"	"3"	"1029"	"385"	"133"	"270"	"163"	"313"	"1137"	"1"	"1"	"2"	"61"	"483"	"105"	"139"	"0"	"1102"	"37"	"302"	"661"	"933"	"2"	"7"	"20"	"302"	"1771"	"105"	"271"	"2"	"299"	"4"	"4"	"7"	"1"	"4"	"7"	"449"	"0"	"8"	"172"	"377"	"14"	"566"	"198"	"319"	"267"	"144"	"105"	"4"	"1404"	"991"	"160"	"549"	"16"	"4"	"5"	"416"	"650"	"306"	"47"	"1"	"3"	"1233"	"414"	"666"	"1489"	"340"	"13693"	"1"	"1"	"1"	"3"	"23"	"117"	"399"	"44"	"3"	"384"	"14"	"0"	"0"	"149"	"623"	"1494"	"37"	"211"	"334"	"16"	"15"	"780"	"898"	"4"	"118"	"3"	"80"	"789"	"1918"	"113"	"848"	"1119"	"1145"	"1369"	"5"	"12"	"4"	"13"	"2"	"8577"	"785"	"169"	"0"	"2"	"7"	"74"	"93"	"43"	"22"	"0"	"469"	"41"	"221"	"553"	"909"	"168"	"953"	"808"	"1952"	"31"	"229"	"1405"	"319"	"720"	"2204"	"88"	"4"	"1696"	"347"	"573"	"4"	"473"	"1221"	"25"	"301"	"808"	"383"	"1126"	"5"	"1682"	"3"	"79"	"260"	"1046"	"200"	"162"	"1474"	"183"	"253"	"6"	"357"	"318"	"438"	"224"	"3291"	"453"	"187"	"1557"	"54"	"735"	"365"	"52"	"359"	"215"	"426"	"825"	"583"	"761"	"499"	"100"	"3208"	"1249"	"0"	"241"	"76"	"1016"	"1180"	"556"	"97"	"1595"	"3"	"9"	"0"	"0"	"1"	"0"	"3"	"104"	"3"	"2"	"2"	"2"	"0"	"9"	"245"	"301"	"927"	"2816"	"1161"	"4"	"927"	"1"	"44"	"3"	"1648"	"106"	"402"	"1"	"1"	"2"	"0"	"1371"	"497"	"31"	"370"	"12"	"640"	"311"	"502"	"412"	"1963"	"69"	"5"	"26"	"0"	"178"	"685"	"34"	"2496"	"219"	"7"	"9"	"521"	"459"	"430"	"855"	"78"	"153"	"2086"	"179"	"69"	"1"	"0"	"303"	"358"	"590"	"0"	"6"	"101"	"860"	"895"	"30"	"0"	"2"	"0"	"58"	"359"	"40"	"22"	"163"	"838"	"2196"	"83"	"1"	"688"	"51"	"674"	"1355"	"217"	"251"	"192"	"728"	"19"	"791"	"1"	"549"	"643"	"120"	"191"	"272"	"540"	"1"	"2"	"5178"	"51"	"31"	"631"	"95"	"314"	"1521"	"473"	"112"	"321"	"1686"	"1163"	"242"	"1272"	"1318"	"1279"	"46"	"2"	"133"	"447"	"153"	"729"	"46"	"326"	"2"	"191"	"4728"	"1475"	"306"	"359"	"18"	"653"	"193"	"312"	"38"	"375"	"113"	"78"	"207"	"553"	"12"	"262"	"229"	"1264"	"170"	"318"	"99"	"129"	"513"	"506"	"273"	"49"	"373"	"0"	"1005"	"253"	"17"	"201"	"540"	"554"	"647"	"1770"	"418"	"8502"	"256"	"102"	"10"	"199"	"93"	"1"	"2683"	"1"	"740"	"8"	"58"	"2380"	"862"	"8"	"599"	"8"	"27"	"2965"	"1"	"0"	"798"	"39"	"494"	"802"	"910"	"12"	"12"	"5"	"1"	"58"	"2"	"0"	"1719"	"3384"	"388"	"12014"	"106"	"43"	"1211"	"331"	"4"	"1"	"243"	"26"	"3"	"111"	"2"	"5"	"9"	"191"	"109"	"16"	"6"	"2158"	"538"	"249"	"108"	"33"	"1"	"709"	"150"	"1255"	"14"	"10"	"83"	"3"	"1"	"14"	"91"	"447"	"36"	"16067"	"461"	"2"	"0"	"1"	"479"	"0"	"0"	"768"	"432"	"25"	"1"	"5"	"5"	"0"	"9"	"0"	"0"	"1"	"0"	"575"	"0"	"5"	"888"	"171"	"236"	"2"	"0"	"0"	"10"	"5"	"2"	"203"	"4006"	"1"	"267"	"364"	"54"	"2"	"1415"	"15"	"0"	"955"	"815"	"567"	"32"	"680"	"2"	"685"	"763"	"0"	"0"	"444"	"1"	"1412"	"875"	"7"	"11"	"55"	"1"	"113"	"91"	"569"	"132"	"11"	"1525"	"90"	"45"	"2"	"79"	"13"	"685"	"4"	"309"	"366"	"34"	"2193"	"12"	"360"	"297"	"100"	"28"	"5"	"536"	"11"	"2"	"8"	"38"	"5"	"39"	"1352"	"1"	"225"	"463"	"968"	"697"	"103"	"2"	"27"	"104"	"325"	"583"	"602"	"1"	"2905"	"448"	"22"	"10"	"4"	"322"	"4"	"11"	"1"	"1"	"3"	"1170"	"1450"	"107"	"1655"	"182"	"784"	"3"	"1"	"178"	"0"	"2"	"0"	"444"	"10777"	"2614"	"396"	"3109"	"84"	"0"	"927"	"2"	"726"	"0"	"633"	"965"	"2173"	"59"	"234"	"235"	"151"	"778"	"4"	"1"	"0"	"0"	"1080"	"40"	"13"	"21"	"155"	"2507"	"11"	"763"	"2720"	"587"	"127"	"894"	"188"	"994"	"759"	"1"	"1"	"1"	"16"	"49"	"0"	"444"	"502"	"140"	"1117"	"451"	"61"	"239"	"26"	"518"	"2"	"415"	"0"	"3"	"622"	"18"	"88"	"104"	"1438"	"364"	"617"	"1140"	"525"	"552"	"473"	"275"	"192"	"1"	"436"	"577"	"1862"	"460"	"1666"	"1531"	"4709"	"2368"	"7570"	"127"	"855"	"256"	"16726"	"379"	"1293"	"1400"	"181"	"4"	"53"	"1"	"767"	"5"	"58"	"141"	"799"	"496"	"152"	"43"	"85"	"514"	"1382"	"1409"	"619"	"300"	"72"	"18"	"254"	"724"	"240"	"118"	"2231"	"4"	"0"	"57"	"957"	"0"	"192"	"1"	"785"	"109"	"4"	"0"	"3"	"368"	"126"	"214"	"172"	"7"	"1681"	"27"	"412"	"10"	"587"	"2"	"63"	"280"	"243"	"604"	"758"	"253"	"732"	"19"	"2"	"499"	"586"	"15"	"8"	"1484"	"23"	"939"	"22"	"275"	"345"	"46"	"605"	"969"	"1780"	"61"	"2"	"534"	"37"	"553"	"564"	"64"	"224"	"826"	"1695"	"466"	"15"	"2595"	"335"	"390"	"16"	"226"	"275"	"49"	"3682"	"830"	"409"	"540"	"734"	"0"	"0"	"35"	"6"	"645"	"331"	"465"	"424"	"35"	"145"	"6"	"27"	"9"	"13"	"269"	"20"	"12051"	"392"	"1"	"5"	"262"	"2"	"3973"	"2817"	"137"	"328"	"1144"	"0"	"6"	"454"	"443"	"656"	"4937"	"113"	"655"	"1399"	"96"	"259"	"8626"	"0"	"0"	"6"	"3"	"576"	"554"	"423"	"13"	"3391"	"6"	"2"	"2"	"1268"	"192"	"18"	"1"	"2"	"312"	"33"	"4"	"1123"	"206"	"5"	"344"	"2"	"2"	"10"	"4"	"1"	"35"	"1449"	"294"	"2278"	"1"	"32"	"11"	"6"	"12"	"305"	"1277"	"21"	"17"	"18"	"15576"	"39"	"23"	"82"	"0"	"904"	"339"	"775"	"3"	"10"	"17"	"11"	"3"	"83"	"1058"	"27"	"8"	"157"	"82"	"36"	"3685"	"1001"	"11"	"1"	"0"	"1"	"0"	"108"	"16"	"120"	"907"	"2143"	"203"	"5"	"2"	"1"	"0"	"239"	"54"	"347"	"2"	"1"	"14931"	"15443"	"195"	"423"	"1788"	"3"	"407"	"920"	"0"	"13"	"6"	"1438"	"1264"	"15"	"15"	"522"	"9926"	"17661"	"798"	"592"	"2"	"340"	"5"	"3"	"184"	"365"	"103"	"443"	"1998"	"598"	"992"	"558"	"287"	"1687"	"408"	"4591"	"2727"	"1"	"68"	"589"	"805"	"265"	"3"	"438"	"478"	"653"	"7201"	"207"	"47"	"57"	"156"	"150"	"9"	"8609"	"2075"	"1686"	"1631"	"1"	"0"	"1953"	"216"	"2252"	"118"	"108"	"11"	"61966"	"1"	"0"	"0"	"0"	"0"	"2"	"54"	"994"	"0"	"3"	"1"	"6"	"6"	"1"	"48"	"3"	"833"	"2196"	"8824"	"18281"	"2021"	"163"	"369"	"703"	"4"	"147"	"5"	"0"	"5"	"0"	"0"	"0"	"1"	"1"	"1"	"3269"	"331"	"1"	"2"	"91"	"13"	"802"	"4"	"0"	"7"	"46"	"1"	"2"	"985"	"0"	"0"	"0"	"0"	"3"	"1933"	"45"	"1"	"121"	"1073"	"130"	"3594"	"145"	"1330"	"70"	"372"	"1110"	"1"	"1"	"2"	"428"	"382"	"103"	"2381"	"140"	"2801"	"2090"	"674"	"552"	"862"	"926"	"675"	"347"	"730"	"110"	"147"	"199"	"265"	"9"	"297"	"994"	"576"	"876"	"2576"	"272"	"694"	"318"	"1912"	"10"	"5"	"19"	"143"	"482"	"1120"	"434"	"1094"	"1"	"1065"	"93"	"87"	"222"	"15"	"41"	"283"	"10"	"17"	"238"	"7"	"0"	"0"	"231"	"2580"	"513"	"968"	"9"	"524"	"19"	"4"	"0"	"0"	"1"	"69"	"26"	"1"	"21"	"1"	"116"	"128"	"40"	"5318"	"4"	"3"	"534"	"397"	"19"	"507"	"127"	"320"	"38"	"0"	"3"	"395"	"2"	"3"	"0"	"5427"	"1238"	"0"	"1"	"275"	"35"	"1111"	"185"	"83"	"196"	"161"	"2"	"18"	"189"	"73"	"174"	"978"	"12866"	"119"	"2"	"1"	"452"	"2"	"2"	"1"	"207"	"169"	"664"	"1"	"20"	"260"	"3937"	"355"	"8"	"1013"	"1844"	"752"	"906"	"298"	"1357"	"607"	"3"	"0"	"90"	"2"	"83"	"5"	"753"	"713"	"0"	"1250"	"0"	"1"	"107"	"0"	"5"	"1"	"4"	"0"	"0"	"1"	"47"	"148"	"1"	"1"	"1"	"111"	"1"	"0"	"0"	"9"	"0"	"1"	"40"	"291"	"11"	"766"	"2"	"0"	"9"	"7"	"1"	"0"	"0"	"151"	"54"	"249"	"799"	"0"	"0"	"363"	"59"	"1006"	"0"	"1"	"0"	"851"	"238"	"441"	"382"	"1166"	"66"	"1"	"18"	"0"	"6"	"2855"	"3339"	"7"	"1061"	"64"	"119"	"11"	"5"	"242"	"6"	"1"	"2"	"649"	"1562"	"13985"	"12"	"1211"	"1226"	"191"	"255"	"506"	"408"	"0"	"0"	"426"	"0"	"1"	"214"	"2"	"37"	"496"	"451"	"1032"	"10"	"0"	"345"	"613"	"4"	"1"	"2"	"173"	"188"	"225"	"0"	"7"	"3038"	"19"	"331"	"146"	"610"	"234"	"604"	"472"	"1217"	"1514"	"2076"	"3291"	"45"	"1592"	"580"	"247"	"124"	"3"	"381"	"5"	"165"	"351"	"66"	"4"	"532"	"0"	"1733"	"1221"	"1291"	"95"	"2839"	"689"	"168"	"208"	"225"	"299"	"48"	"471"	"43"	"89"	"1236"	"280"	"187"	"484"	"7812"	"1792"	"513"	"372"	"279"	"77"	"119"	"431"	"1"	"583"	"1371"	"390"	"0"	"251"	"685"	"199"	"3"	"365"	"72"	"666"	"1491"	"80"	"182"	"262"	"120"	"1060"	"382"	"77"	"614"	"115"	"42"	"1"	"52"	"83"	"30"	"20"	"20"	"1"	"10"	"1154"	"646"	"652"	"544"	"402"	"362"	"2381"	"1082"	"4"	"686"	"938"	"2000"	"5"	"0"	"49"	"0"	"1"	"2498"	"8457"	"40"	"129"	"198"	"458"	"334"	"1"	"0"	"7"	"1935"	"368"	"678"	"793"	"406"	"1524"	"19"	"0"	"7940"	"29"	"242"	"696"	"431"	"8"	"7"	"0"	"0"	"3"	"4"	"2"	"0"	"1"	"3"	"0"	"3"	"1"	"1"	"5"	"2"	"0"	"10"	"1"	"27"	"1063"	"5"	"711"	"137"	"750"	"440"	"42"	"508"	"115"	"2364"	"1963"	"34"	"70"	"118"	"489"	"0"	"132"	"464"	"17"	"1038"	"2339"	"707"	"1573"	"0"	"640"	"1282"	"1167"	"885"	"110"	"44"	"6"	"436"	"831"	"554"	"343"	"2"	"628"	"511"	"373"	"6494"	"202"	"1534"	"13499"	"146"	"3"	"816"	"14"	"5"	"1378"	"2845"	"9"	"951"	"1638"	"1293"	"34"	"1090"	"548"	"1716"	"593"	"151"	"427"	"822"	"203"	"11"	"7"	"604"	"123"	"0"	"11565"	"2526"	"248"	"1606"	"142"	"375"	"633"	"1144"	"528"	"339"	"2"	"2"	"62"	"741"	"2130"	"471"	"14"	"3"	"455"	"237"	"2"	"843"	"379"	"374"	"41"	"76"	"279"	"263"	"815"	"342"	"429"	"338"	"213"	"856"	"85"	"1"	"427"	"1485"	"15"	"1243"	"2"	"24"	"81"	"22"	"1"	"3"	"6"	"402"	"674"	"6"	"386"	"726"	"497"	"284"	"1965"	"2"	"744"	"445"	"5"	"3"	"0"	"9"	"0"	"35"	"0"	"137"	"4"	"603"	"1111"	"2622"	"794"	"6578"	"3596"	"2"	"1348"	"1838"	"3"	"2240"	"617"	"4223"	"6"	"648"	"624"	"1714"	"7602"	"0"	"1504"	"7"	"2326"	"381"	"3032"	"5"	"28"	"1"	"1"	"581"	"1050"	"2"	"0"	"757"	"784"	"46"	"38"	"335"	"1"	"264"	"139"	"301"	"2"	"303"	"3599"	"48"	"496"	"3"	"918"	"869"	"292"	"50"	"17"	"425"	"2479"	"260"	"59"	"2"	"1"	"85"	"1026"	"107"	"1400"	"9"	"425"	"1144"	"442"	"1401"	"446"	"10748"	"6473"	"426"	"741"	"698"	"390"	"2051"	"213"	"2036"	"151"	"3"	"186"	"1204"	"134"	"86"	"0"	"405"	"624"	"161"	"3567"	"16"	"1419"	"309"	"1187"	"26"	"28"	"211"	"968"	"3"	"437"	"1241"	"434"	"301"	"1082"	"60"	"7"	"5"	"1421"	"189"	"5878"	"29"	"1032"	"1045"	"652"	"366"	"173"	"4"	"6"	"5176"	"264"	"1360"	"607"	"829"	"77"	"3934"	"2764"	"90"	"72"	"5"	"1"	"0"	"1"	"2"	"600"	"392"	"643"	"552"	"17"	"680"	"545"	"1359"	"599"	"13"	"0"	"1"	"272"	"5"	"1237"	"290"	"284"	"0"	"671"	"365"	"925"	"143"	"593"	"1544"	"2655"	"515"	"3"	"91"	"456"	"11411"	"1801"	"632"	"2635"	"1233"	"470"	"168"	"1169"	"7"	"46"	"121"	"2033"	"439"	"51"	"55"	"817"	"35025"	"0"	"433"	"54736"	"0"	"49"	"426"	"4"	"6"	"1657"	"145"	"2009"	"34"	"1152"	"0"	"191"	"909"	"751"	"1"	"0"	"19"	"0"	"144"	"55"	"79"	"1"	"3829"	"0"	"1164"	"90"	"35"	"0"	"546"	"131"	"1522"	"1"	"87"	"1"	"52"	"2460"	"398"	"3034"	"674"	"17"	"1980"	"0"	"0"	"4"	"0"	"91"	"432"	"1"	"0"	"0"	"202"	"3"	"0"	"5"	"188"	"1137"	"324"	"473"	"851"	"1312"	"325"	"172"	"4397"	"204"	"8"	"59"	"3"	"56"	"2152"	"841"	"461"	"589"	"217"	"5"	"14"	"2"	"6"	"32"	"828"	"169"	"42"	"440"	"1445"	"597"	"761"	"1"	"3868"	"113"	"1"	"201"	"348"	"0"	"6921"	"227"	"861"	"9647"	"7997"	"14"	"664"	"708"	"129"	"132"	"201"	"7"	"0"	"483"	"439"	"403"	"184"	"541"	"225"	"9"	"7"	"199"	"165"	"1155"	"0"	"8"	"1011"	"0"	"0"	"1281"	"4"	"748"	"747"	"265"	"569"	"1597"	"1661"	"3"	"0"	"2411"	"15"	"1260"	"924"	"679"	"417"	"6"	"15"	"1812"	"154"	"871"	"98"	"272"	"464"	"12"	"496"	"293"	"682"	"47"	"1214"	"17"	"24"	"44"	"43"	"52"	"4"	"0"	"340"	"477"	"501"	"2250"	"5316"	"6"	"526"	"0"	"5"	"1"	"4"	"1"	"44"	"796"	"1"	"0"	"1"	"0"	"0"	"1"	"3"	"0"	"1"	"2"	"508"	"1421"	"4849"	"2"	"0"	"39"	"901"	"126"	"0"	"443"	"635"	"488"	"27"	"313"	"80"	"3"	"5"	"123"	"229"	"283"	"1623"	"3"	"797"	"134"	"438"	"172"	"218"	"2"	"3"	"0"	"633"	"134"	"370"	"919"	"217"	"2"	"424"	"513"	"13"	"2"	"0"	"1"	"781"	"174"	"100"	"1350"	"604"	"339"	"54"	"459"	"0"	"320"	"2014"	"98"	"35"	"634"	"734"	"1627"	"224"	"601"	"429"	"2452"	"181"	"500"	"151"	"1491"	"1"	"1"	"0"	"7"	"3"	"3"	"0"	"0"	"0"	"0"	"0"	"5372"	"905"	"205"	"444"	"1680"	"1094"	"9"	"11"	"2"	"2"	"574"	"0"	"117"	"210"	"7841"	"489"	"61"	"53"	"16"	"627"	"262"	"0"	"260"	"0"	"346"	"168"	"362"	"829"	"20"	"6"	"17"	"708"	"458"	"3"	"8"	"1040"	"4"	"11"	"17"	"91"	"1"	"10"	"2029"	"100"	"132"	"532"	"18340"	"38"	"1540"	"45"	"4474"	"1405"	"922"	"7"	"13"	"361"	"798"	"481"	"499"	"1050"	"13422"	"52"	"0"	"0"	"1"	"106"	"10"	"2"	"5"	"2"	"0"	"3"	"42"	"652"	"467"	"1348"	"770"	"84"	"30"	"1"	"9"	"0"	"1"	"697"	"150"	"357"	"249"	"1"	"1"	"1"	"0"	"3383"	"218"	"0"	"1128"	"1"	"301"	"0"	"1660"	"1"	"2"	"5"	"311"	"1371"	"267"	"186"	"660"	"4"	"168"	"4008"	"557"	"140"	"13"	"1"	"3274"	"105"	"875"	"666"	"2635"	"2493"	"790"	"351"	"495"	"417"	"9"	"1071"	"1202"	"751"	"1077"	"221"	"331"	"5635"	"439"	"422"	"5"	"25"	"75"	"614"	"8"	"164"	"115"	"1685"	"1078"	"613"	"1214"	"2332"	"225"	"7"	"49"	"8"	"3"	"3"	"0"	"0"	"937"	"1"	"200"	"2136"	"485"	"430"	"59"	"296"	"882"	"159"	"390"	"526"	"415"	"4"	"151"	"1949"	"3"	"2800"	"4"	"319"	"601"	"1"	"22"	"143"	"432"	"25"	"2570"	"1539"	"5"	"126"	"772"	"1877"	"731"	"6"	"15"	"292"	"10"	"1298"	"75"	"1159"	"1572"	"405"	"133"	"2"	"955"	"14"	"559"	"2080"	"1735"	"282"	"188"	"165"	"409"	"0"	"84"	"617"	"314"	"7"	"147"	"143"	"68"	"160"	"453"	"855"	"19"	"45"	"91"	"157"	"833"	"687"	"504"	"3927"	"144"	"53"	"247"	"521"	"403"	"912"	"376"	"484"	"2"	"13"	"962"	"3"	"21"	"2388"	"291"	"97"	"5"	"6"	"7"	"2"	"0"	"11"	"0"	"389"	"116"	"292"	"8"	"149"	"1080"	"22"	"269"	"1860"	"6"	"9"	"193"	"3191"	"733"	"7"	"30"	"21"	"672"	"186"	"512"	"237"	"79"	"1"	"1041"	"2549"	"535"	"1226"	"797"	"1066"	"360"	"936"	"60"	"1098"	"0"	"0"	"1"	"0"	"0"	"5632"	"237"	"632"	"804"	"4170"	"1365"	"19152"	"11"	"224"	"3765"	"205"	"37"	"1709"	"8108"	"178"	"713"	"1"	"2150"	"535"	"965"	"2574"	"15"	"166"	"1433"	"5"	"11064"	"362"	"616"	"4"	"118"	"6"	"5"	"1"	"2"	"1"	"228"	"463"	"5"	"1163"	"1"	"7"	"1"	"1400"	"163"	"105"	"1308"	"11"	"2"	"5"	"1"	"762"	"0"	"0"	"0"	"2"	"1"	"7"	"201"	"1"	"284"	"664"	"1324"	"1946"	"6"	"7"	"618"	"105"	"2"	"60"	"636"	"1087"	"0"	"1366"	"1574"	"210"	"749"	"9"	"0"	"9"	"41"	"3"	"2"	"1"	"95"	"41"	"3247"	"1830"	"414"	"174"	"160"	"2025"	"137"	"38"	"54"	"6634"	"387"	"4"	"688"	"2"	"2"	"575"	"969"	"799"	"541"	"97"	"44"	"130"	"8"	"3154"	"2"	"17"	"3"	"8866"	"540"	"65"	"157"	"144"	"1392"	"18"	"277"	"2601"	"246"	"764"	"1"	"431"	"977"	"601"	"0"	"0"	"48"	"765"	"26"	"192"	"651"	"453"	"1912"	"492"	"6"	"8"	"245"	"1310"	"745"	"16"	"14"	"1"	"281"	"383"	"29107"	"92"	"3"	"662"	"440"	"899"	"269"	"52"	"2"	"1476"	"467"	"394"	"2462"	"4630"	"155"	"483"	"19"	"188"	"208"	"0"	"0"	"386"	"115"	"110"	"112"	"8"	"7"	"1"	"2"	"1"	"753"	"2"	"0"	"1"	"304"	"1"	"7"	"0"	"19"	"1"	"730"	"186"	"50"	"357"	"2791"	"69"	"105"	"25"	"92"	"280"	"622"	"144"	"41"	"595"	"470"	"21"	"756"	"651"	"2"	"2137"	"0"	"187"	"937"	"0"	"0"	"1"	"1053"	"0"	"408"	"941"	"17"	"0"	"170"	"324"	"202"	"6"	"341"	"2709"	"330"	"22291"	"64"	"0"	"2"	"5"	"0"	"6139"	"54"	"30"	"13147"	"1177"	"351"	"313"	"3"	"216"	"11674"	"3368"	"1353"	"9"	"27"	"121"	"4"	"79"	"2"	"341"	"31"	"4930"	"50"	"246"	"43"	"1175"	"549"	"185"	"3500"	"564"	"0"	"2"	"758"	"13"	"5196"	"4674"	"539"	"0"	"462"	"159"	"5"	"0"	"1"	"1847"	"27"	"115"	"517"	"163"	"2"	"0"	"1986"	"42"	"174"	"0"	"0"	"1056"	"2679"	"1050"	"937"	"651"	"660"	"4"	"0"	"1"	"0"	"4"	"0"	"0"	"12"	"108"	"571"	"17"	"316"	"681"	"11"	"935"	"11487"	"0"	"33"	"150"	"693"	"2"	"53"	"0"	"1933"	"2415"	"0"	"137"	"364"	"8"	"745"	"116"	"945"	"0"	"0"	"0"	"0"	"2938"	"16703"	"1014"	"193"	"221"	"585"	"0"	"440"	"8"	"252"	"11"	"699"	"884"	"87"	"102"	"24"	"2"	"1"	"4"	"54"	"10"	"0"	"2"	"1"	"330"	"147"	"24"	"1"	"11"	"2"	"1"	"1345"	"14"	"160"	"112"	"8"	"1236"	"8"	"123"	"198"	"726"	"2376"	"365"	"720"	"1221"	"768"	"559"	"472"	"148"	"639"	"80"	"771"	"2207"	"33"	"389"	"41"	"199"	"264"	"1530"	"787"	"299"	"361"	"177"	"154"	"5"	"80"	"840"	"65"	"710"	"271"	"773"	"89"	"239"	"11"	"158"	"7"	"1"	"2"	"17"	"4"	"311"	"48"	"4"	"25"	"1"	"83"	"915"	"648"	"387"	"2"	"619"	"14"	"947"	"2"	"11"	"121"	"941"	"79"	"385"	"739"	"399"	"14"	"1525"	"51"	"1"	"1821"	"482"	"0"	"930"	"407"	"1760"	"137"	"6"	"269"	"572"	"690"	"2663"	"994"	"179"	"806"	"1806"	"148"	"142"	"146"	"2349"	"300"	"1807"	"265"	"87"	"862"	"109"	"1230"	"775"	"3821"	"576"	"245"	"0"	"178"	"47"	"3"	"887"	"172"	"19"	"33"	"305"	"310"	"220"	"97"	"786"	"12"	"91"	"2425"	"21"	"14"	"5488"	"241"	"98"	"195"	"695"	"867"	"979"	"18"	"362"	"745"	"172"	"1182"	"548"	"30"	"102"	"9"	"48"	"204"	"398"	"5196"	"4"	"595"	"12249"	"6"	"23"	"48"	"380"	"9"	"440"	"410"	"686"	"505"	"2312"	"378"	"631"	"306"	"625"	"245"	"16"	"18"	"204"	"256"	"198"	"10"	"311"	"1982"	"679"	"537"	"307"	"2267"	"420"	"11"	"2671"	"19"	"127"	"931"	"1254"	"1112"	"170"	"1194"	"387"	"110"	"103"	"3"	"1243"	"614"	"1131"	"96"	"2033"	"1372"	"544"	"898"	"246"	"1213"	"26"	"2"	"440"	"632"	"2"	"2"	"48"	"222"	"755"	"19"	"0"	"1"	"38"	"334"	"876"	"408"	"463"	"204"	"28"	"6362"	"10"	"160"	"159"	"384"	"11"	"7"	"177"	"2"	"1559"	"238"	"972"	"32"	"0"	"692"	"72"	"3"	"351"	"87"	"36"	"2545"	"644"	"1"	"3"	"2115"	"34"	"1"	"2"	"1"	"484"	"32"	"1482"	"212"	"1"	"493"	"2"	"200"	"179"	"3"	"8"	"472"	"2"	"0"	"1263"	"98"	"582"	"501"	"1867"	"3403"	"1485"	"50"	"2213"	"340"	"4289"	"101"	"0"	"0"	"0"	"51"	"2"	"4"	"684"	"53"	"2"	"62"	"1085"	"186"	"1071"	"390"	"626"	"0"	"1446"	"770"	"293"	"2075"	"2145"	"1"	"0"	"2"	"271"	"0"	"2"	"0"	"1"	"14"	"12"	"132"	"197"	"476"	"74"	"344"	"211"	"918"	"271"	"147"	"348"	"88"	"90"	"419"	"56"	"504"	"919"	"846"	"228"	"330"	"34"	"848"	"4883"	"192"	"579"	"3"	"4"	"13"	"99"	"988"	"626"	"413"	"382"	"27"	"40"	"0"	"1"	"10445"	"1190"	"8"	"290"	"1239"	"1735"	"1"	"693"	"383"	"111"	"519"	"86"	"293"	"0"	"3338"	"522"	"1796"	"280"	"23"	"148"	"1625"	"156"	"33"	"140"	"112"	"96"	"591"	"304"	"216"	"176"	"25"	"52"	"1663"	"2"	"2545"	"1307"	"1647"	"261"	"247"	"2"	"498"	"0"	"138"	"2255"	"515"	"143"	"325"	"971"	"505"	"1261"	"179"	"34"	"10"	"1447"	"4"	"2"	"39"	"535"	"165"	"273"	"554"	"308"	"494"	"1761"	"1817"	"1573"	"1034"	"491"	"122"	"1"	"123"	"633"	"11"	"885"	"181"	"609"	"188"	"36"	"83"	"5"	"211"	"18"	"146"	"60"	"18"	"249"	"0"	"6"	"43"	"4"	"3"	"2"	"2"	"291"	"713"	"3"	"806"	"47"	"579"	"0"	"0"	"0"	"182"	"398"	"7"	"3437"	"1938"	"186"	"1021"	"784"	"2068"	"73"	"363"	"2975"	"1704"	"1283"	"1924"	"2148"	"1273"	"30"	"1549"	"2964"	"253"	"3478"	"1193"	"479"	"111"	"455"	"3862"	"2985"	"794"	"156"	"23"	"6799"	"28566"	"571"	"998"	"3"	"3"	"1"	"187"	"116"	"24319"	"1262"	"1953"	"313"	"2297"	"149"	"1165"	"1995"	"0"	"60"	"1949"	"10999"	"6823"	"37"	"529"	"5307"	"57"	"1333"	"0"	"237"	"136"	"11"	"10"	"24"	"29"	"0"	"0"	"0"	"0"	"2"	"3"	"0"	"49"	"1906"	"188"	"546"	"7"	"27"	"102"	"0"	"1706"	"1839"	"153"	"0"	"28"	"1969"	"7"	"107"	"589"	"356"	"2884"	"1"	"49"	"163"	"21816"	"0"	"97"	"7871"	"5267"	"2100"	"977"	"183"	"664"	"2377"	"578"	"681"	"5674"	"2190"	"1733"	"6"	"6"	"1"	"180"	"0"	"302"	"1"	"882"	"356"	"1280"	"290"	"666"	"12"	"71"	"1"	"1437"	"82"	"3744"	"65"	"1325"	"124"	"551"	"1"	"16"	"536"	"133"	"282"	"574"	"23"	"112"	"110"	"0"	"1"	"3562"	"540"	"951"	"760"	"1403"	"549"	"1070"	"365"	"458"	"1633"	"409"	"866"	"344"	"76"	"2"	"1"	"15"	"393"	"3"	"1201"	"365"	"10"	"28"	"0"	"30"	"2"	"3"	"131"	"1396"	"1892"	"1780"	"244"	"580"	"566"	"290"	"236"	"2"	"1776"	"286"	"8470"	"3"	"552"	"1"	"479"	"1"	"504"	"2453"	"221"	"139"	"20969"	"125"	"77"	"0"	"32"	"554"	"106"	"115"	"183"	"191"	"1071"	"2008"	"106"	"5"	"2"	"2"	"10"	"0"	"1540"	"1204"	"637"	"790"	"946"	"1646"	"346"	"522"	"1608"	"5113"	"1078"	"1"	"849"	"877"	"346"	"1699"	"199"	"144"	"383"	"10"	"217"	"1945"	"3256"	"6098"	"1876"	"237"	"988"	"1722"	"4825"	"1090"	"1581"	"38"	"1598"	"427"	"3218"	"22"	"281"	"257"	"961"	"934"	"142"	"2521"	"3199"	"312"	"469"	"406"	"984"	"39"	"0"	"146"	"217"	"3"	"150"	"1"	"2"	"1134"	"45"	"31"	"0"	"996"	"111"	"339"	"166"	"642"	"575"	"291"	"28"	"79"	"24"	"10"	"752"	"458"	"1400"	"865"	"797"	"262"	"471"	"1352"	"41"	"24"	"664"	"4"	"0"	"2"	"0"	"838"	"1"	"0"	"0"	"2"	"1"	"0"	"32"	"463"	"200"	"4"	"434"	"0"	"0"	"1"	"39"	"1237"	"7"	"2"	"237"	"126"	"151"	"36"	"763"	"2"	"4"	"143"	"181"	"452"	"2"	"0"	"3230"	"3648"	"2911"	"122"	"993"	"5"	"137"	"972"	"246"	"43"	"836"	"1016"	"4"	"286"	"3578"	"142"	"215"	"984"	"7"	"2"	"8"	"3"	"1571"	"1"	"4"	"7"	"7"	"105"	"3612"	"35"	"316"	"866"	"101"	"291"	"6"	"205"	"16"	"205"	"9"	"599"	"414"	"53"	"451"	"212"	"0"	"2"	"805"	"1659"	"22"	"4"	"54"	"20"	"425"	"29"	"1594"	"464"	"4"	"3031"	"2"	"1271"	"426"	"1984"	"0"	"0"	"0"	"0"	"0"	"0"	"0"	"0"	"0"	"0"	"0"	"0"	"0"	"0"	"0"	"0"	"0"	"0"	"1"	"0"	"0"	"0"	"0"	"0"	"0"	"0"	"0"	"16"	"2505"	"1861"	"3870"	"572"	"2200"	"4"	"533"	"2520"	"1582"	"12"	"67"	"35"	"996"	"1370"	"7"	"1488"	"56"	"1327"	"162"	"0"	"0"	"0"	"0"	"0"	"0"	"0"	"3025"	"28"	"484"	"881"	"1780"	"725"	"267"	"285"	"519"	"145"	"285"	"0"	"5"	"1322"	"1629"	"3"	"12407"	"454"	"235"	"243"	"272"	"16"	"18"	"2599"	"65"	"437"	"224"	"0"	"0"	"0"	"0"	"0"	"1"	"585"	"409"	"506"	"698"	"212"	"2455"	"1342"	"19"	"11"	"262"	"1409"	"1360"	"2290"	"206"	"36"	"1"	"202"	"4"	"1955"	"1"	"11"	"23"	"1133"	"1178"	"1181"	"9"	"0"	"22"	"606"	"328"	"357"	"389"	"81"	"1207"	"340"	"280"	"2085"	"1466"	"155"	"2807"	"512"	"213"	"323"	"558"	"389"	"815"	"1553"	"39"	"324"	"697"	"281"	"5"	"50"	"15"	"11"	"50"	"40"	"297"	"6"	"3885"	"1335"	"6"	"1"	"33"	"310"	"458"	"16"	"57"	"2305"	"184"	"0"	"2009"	"0"	"0"	"0"	"1"	"0"	"1"	"0"	"2350"	"1693"	"1664"	"639"	"2554"	"426"	"180"	"861"	"79"	"367"	"77"	"10"	"37"	"0"	"4746"	"0"	"376"	"8"	"1090"	"50"	"611"	"4254"	"15"	"84"	"287"	"671"	"2029"	"4723"	"2472"	"108"	"87"	"1038"	"837"	"4"	"0"	"2322"	"618"	"207"	"533"	"3406"	"61"	"212"	"3913"	"63"	"0"	"3"	"215"	"200"	"6"	"372"	"1071"	"372"	"57"	"284"	"54"	"171"	"1720"	"82"	"1"	"37"	"19"	"311"	"9561"	"1069"	"7"	"462"	"291"	"9560"	"1"	"222"	"2"	"1112"	"1227"	"154"	"2"	"2291"	"176"	"45"	"2098"	"160"	"95"	"178"	"16"	"383"	"6"	"3620"	"1800"	"240"	"20149"	"523"	"512"	"2612"	"867"	"38"	"476"	"1060"	"5088"	"66"	"118"	"109"	"208"	"413"	"4502"	"706"	"1338"	"456"	"1253"	"53"	"8"	"376"	"2983"	"1227"	"664"	"1072"	"4570"	"618"	"450"	"1"	"5"	"761"	"3624"	"4630"	"223"	"991"	"2265"	"3847"	"228"	"20341"	"203"	"1092"	"590"	"402"	"2954"	"1225"	"8"	"7"	"187"	"4556"	"1568"	"8"	"2"	"5152"	"1822"	"1460"	"58"	"488"	"1"	"2767"	"732"	"80"	"15"	"2043"	"29"	"217"	"204"	"1174"	"3073"	"147"	"6320"	"1702"	"799"	"3451"	"3291"	"374"	"3204"	"3196"	"938"	"321"	"6"	"977"	"1"	"875"	"3"	"471"	"198"	"6546"	"236"	"37"	"445"	"319"	"2090"	"125"	"1720"	"25"	"413"	"0"	"1"	"3373"	"1125"	"7"	"0"	"12"	"123"	"59"	"1"	"3202"	"366"	"713"	"0"	"1"	"2"	"13"	"0"	"0"	"7"	"6"	"31"	"130"	"9"	"12"	"10"	"3"	"8"	"4"	"1534"	"1"	"2"	"747"	"0"	"7"	"0"	"0"	"2021"	"1423"	"411"	"562"	"0"	"656"	"32"	"0"	"0"	"0"	"0"	"0"	"0"	"438"	"0"	"16"	"28"	"104"	"1"	"204"	"1537"	"13577"	"455"	"6"	"1383"	"559"	"3"	"8"	"21336"	"357"	"79"	"6"	"26"	"4"	"184"	"2391"	"1"	"21"	"454"	"139"	"637"	"13"	"0"	"0"	"0"	"1"	"3340"	"697"	"133"	"3495"	"265"	"38"	"112"	"17"	"97"	"2000"	"1"	"0"	"1"	"0"	"1"	"1626"	"0"	"6"	"4"	"4"	"4"	"1"	"0"	"2627"	"4"	"1"	"0"	"2003"	"31"	"2"	"128"	"35"	"1147"	"7"	"3"	"1"	"683"	"63"	"0"	"15"	"10565"	"8"	"2213"	"681"	"574"	"3"	"3"	"3"	"0"	"0"	"0"	"0"	"0"	"0"	"0"	"299"	"0"	"27"	"476"	"4"	"2"	"4"	"0"	"2"	"1"	"0"	"0"	"86"	"65"	"87"	"3"	"180"	"1"	"0"	"2"	"0"	"1158"	"173"	"527"	"4"	"173"	"689"	"23"	"0"	"1"	"119"	"0"	"0"	"0"	"17"	"3"	"0"	"0"	"0"	"0"	"0"	"0"	"0"	"0"	"8"	"1"	"21"	"0"	"0"	"0"	"0"	"5"	"5"	"0"	"5"	"747"	"536"	"275"	"4"	"779"	"93"	"426"	"693"	"18"	"4"	"6"	"3"	"5"	"1068"	"18"	"1033"	"0"	"0"	"30587"	"270"	"12"	"5"	"0"	"1855"	"0"	"0"	"17"	"461"	"403"	"11"	"0"	"23"	"372"	"34"	"43"	"1"	"9"	"47"	"0"	"7874"	"0"	"3"	"0"	"1944"	"37840"	"1727"	"187"	"232"	"1456"	"0"	"313"	"278"	"100"	"111"	"6"	"304"	"4518"	"1326"	"568"	"188"	"5"	"698"	"92"	"217"	"0"	"122"	"1"	"13576"	"498"	"356"	"4"	"106"	"27"	"1138"	"81"	"274"	"390"	"214"	"12"	"246"	"3252"	"2"	"1"	"0"	"0"	"182"	"3"	"785"	"464"	"31"	"0"	"620"	"1482"	"1"	"1"	"0"	"1011"	"1"	"1"	"1084"	"1"	"74"	"1603"	"125"	"241"	"11435"	"530"	"990"	"749"	"2905"	"156"	"133"	"39"	"97"	"7"	"10427"	"299"	"331"	"4"	"1269"	"2929"	"277"	"630"	"7062"	"99"	"4"	"1079"	"453"	"2"	"1499"	"1635"	"0"	"8883"	"12442"	"4"	"184"	"6"	"543"	"10"	"3412"	"684"	"55"	"4"	"120"	"8"	"448"	"34"	"65"	"7"	"446"	"10250"	"15"	"572"	"2"	"1"	"157"	"22"	"0"	"67"	"237"	"2620"	"1991"	"1034"	"358"	"1952"	"8519"	"37"	"0"	"226"	"227"	"0"	"51"	"60"	"508"	"970"	"2066"	"105"	"3666"	"724"	"998"	"1"	"8437"	"171"	"472"	"32"	"330"	"179"	"478"	"13"	"10"	"2"	"0"	"0"	"3381"	"7"	"495"	"3130"	"331"	"668"	"7"	"3"	"3"	"14"	"1809"	"352"	"39"	"439"	"1"	"0"	"4"	"904"	"301"	"1"	"483"	"442"	"130"	"319"	"0"	"636"	"775"	"187"	"49"	"9610"	"1"	"4"	"3110"	"215"	"0"	"108"	"16"	"2"	"2"	"7676"	"4068"	"1"	"84"	"3"	"68"	"114"	"1076"	"3381"	"1167"	"0"	"2"	"1"	"10"	"128"	"3"	"3"	"60"	"55"	"426"	"33"	"33"	"17"	"2677"	"657"	"1"	"0"	"3235"	"0"	"75"	"948"	"37"	"44"	"85"	"957"	"200"	"1146"	"195"	"1"	"160"	"44"	"18"	"14"	"373"	"1028"	"5"	"2407"	"61"	"123"	"63"	"95"	"2015"	"2357"	"144"	"1770"	"418"	"1"	"1"	"479"	"8"	"157"	"1239"	"489"	"274"	"2"	"0"	"235"	"2"	"1576"	"1214"	"15"	"5"	"672"	"2"	"739"	"120"	"65"	"0"	"0"	"9"	"45"	"2554"	"12"	"65"	"544"	"1340"	"49"	"98"	"9"	"1177"	"1"	"3"	"412"	"0"	"5"	"30"	"0"	"32"	"106"	"20"	"0"	"33"	"2"	"3"	"2"	"0"	"4"	"54"	"20"	"1"	"0"	"76"	"2"	"2"	"0"	"244"	"4"	"0"	"0"	"1"	"8"	"0"	"4"	"21"	"129"	"3"	"0"	"3"	"128"	"31"	"1"	"11"	"184"	"1"	"6"	"2"	"0"	"1"	"12"	"2"	"30"	"45"	"9"	"491"	"2"	"0"	"2255"	"0"	"169786"	"25634"	"10"	"27346"	"85128"	"0"	"3344"	"0"	"16387"	"437"	"122"	"60499"	"10881"	"58703"	"23598"	"324"	"1543"	"3249"	"0"	"2721"	"3"	"595"	"1205"	"0"	"310"	"92"	"2440"	"18"	"498"	"18"	"788"	"718"	"284"	"3"	"907"	"529"	"18428"	"130"	"1330"	"1513"	"990"	"1900"	"4565"	"3"	"28"	"11211"	"19"	"6"	"0"	"485"	"1"	"112"	"0"	"0"	"46"	"3"	"63"	"109"	"2"	"239"	"1516"	"2"	"134"	"1328"	"72"	"1"	"0"	"520"	"1466"	"65"	"57"	"42"	"4"	"57"	"74"	"13"	"3"	"5"	"94"	"1"	"44"	"109"	"1835"	"7"	"2"	"3"	"29"	"5771"	"1210"	"1537"	"819"	"0"	"34"	"89"	"965"	"29170"	"8394"	"1893"	"6481"	"512"	"2"	"1231"	"0"	"2400"	"2"	"1122"	"36"	"57"	"1"	"1144"	"112"	"1"	"8"	"2"	"102"	"1248"	"2106"	"9"	"0"	"790"	"83"	"81"	"12"	"16"	"79"	"221"	"0"	"1"	"4"	"14"	"26"	"51"	"158"	"400"	"266"	"96"	"2"	"1"	"628"	"4"	"57"	"2"	"39"	"5"	"1343"	"8"	"1"	"70"	"496"	"3"	"333"	"278"	"1112"	"577"	"99"	"12"	"8"	"14"	"1747"	"1"	"14"	"0"	"17"	"21"	"82"	"3"	"8"	"8998"	"111"	"4"	"2"	"86"	"9"	"0"	"3"	"10"	"161"	"117"	"2"	"1207"	"57"	"303"	"24"	"435"	"442"	"2"	"51"	"0"	"9"	"252"	"11"	"1097"	"184"	"1"	"135"	"338"	"34"	"2"	"2"	"26"	"0"	"5"	"127"	"26"	"1"	"8"	"9"	"3"	"46"	"1"	"32"	"555"	"177"	"18"	"3"	"121"	"19"	"3"	"1017"	"101"	"2"	"23"	"276"	"2"	"644"	"0"	"1"	"0"	"9"	"186"	"57"	"12"	"50"	"1534"	"56"	"0"	"170"	"3"	"2"	"2"	"16"	"40"	"18"	"0"	"0"	"0"	"5"	"5"	"31"	"443"	"21"	"37"	"239"	"1"	"4"	"69"	"30"	"15"	"4"	"2"	"118"	"334"	"163"	"358"	"56"	"2"	"5"	"304"	"1"	"3988"	"33"	"53"	"634"	"6"	"0"	"181"	"11"	"1124"	"2"	"2"	"1"	"0"	"13"	"220"	"0"	"51"	"0"	"80"	"5"	"0"	"0"	"123"	"2"	"1"	"4"	"7"	"0"	"194"	"6"	"58"	"236"	"0"	"75"	"0"	"300"	"1"	"0"	"94"	"0"	"0"	"3"	"5"	"106"	"0"	"823"	"59"	"22"	"84"	"114"	"5"	"4"	"163"	"2"	"0"	"10"	"0"	"11"	"95"	"0"	"16"	"105"	"105"	"0"	"149"	"2"	"0"	"0"	"0"	"74"	"1"	"6"	"5"	"17"	"7"	"0"	"3"	"1"	"74"	"0"	"1"	"4"	"5"	"1"	"9"	"0"	"2"	"0"	"2"	"2"	"0"	"0"	"0"	"0"	"0"	"182"	"2"	"1"	"1"	"93"	"3"	"6"	"60"	"2"	"70"	"0"	"0"	"1"	"1"	"0"	"4"	"61"	"1"	"6"	"5"	"1"	"2"	"48"	"0"	"0"	"2"	"1"	"6"	"1"	"5"	"426"	"147"	"68"	"7"	"979"	"851"	"169"	"0"	"383"	"0"	"0"	"31"	"1562"	"4"	"1"	"194"	"680"	"83"	"57"	"43"	"162"	"28"	"28"	"192"	"88"	"102"	"48"	"3"	"59"	"2"	"49"	"138"	"9"	"417"	"311"	"98"	"65"	"3"	"687"	"135"	"171"	"83"	"18"	"43"	"46"	"271"	"35"	"1288"	"389"	"129"	"255"	"313"	"427"	"893"	"9"	"2076"	"205"	"521"	"5358"	"957"	"7"	"24"	"851"	"1021"	"1326"	"1297"	"92"	"653"	"742"	"18"	"204"	"5"	"133"	"0"	"1"	"0"	"12"	"20"	"5"	"5"	"0"	"0"	"10"	"11"	"2"	"0"	"2"	"20"	"17"	"1"	"2"	"560"	"4"	"5"	"12"	"7"	"67"	"778"	"18"	"1"	"0"	"16"	"4"	"14"	"0"	"0"	"0"	"0"	"0"	"0"	"2"	"0"	"0"	"0"	"0"	"3"	"4"	"0"	"324"	"4"	"0"	"58"	"6"	"10"	"5"	"0"	"28"	"0"	"37"	"62"	"0"	"0"	"0"	"5"	"0"	"0"	"12"	"0"	"0"	"0"	"0"	"15"	"0"	"1"	"0"	"1"	"0"	"0"	"19"	"7"	"0"	"0"	"1"	"2"	"0"	"0"	"4"	"0"	"4"	"20"	"1"	"1"	"0"	"2"	"2"	"1"	"0"	"2"	"2"	"2"	"0"	"4"	"14"	"8"	"2"	"0"	"1"	"8"	"1"	"1"	"2"	"1"	"21"	"2"	"2"	"2"	"0"	"3"	"1"	"2"	"6"	"6"	"1"	"0"	"11"	"1231"	"372"	"1754"	"0"	"1264"	"388"	"4587"	"228"	"192"	"1620"	"1198"	"14"	"571"	"3980"	"1178"	"3724"	"1071"	"487"	"1571"	"551"	"66"	"383"	"31"	"687"	"499"	"2181"	"604"	"581"	"191"	"1331"	"2155"	"321"	"259"	"127"	"97"	"199"	"852"	"1911"	"13245"	"5"	"0"	"8"	"9938"	"80"	"34"	"157"	"106"	"591"	"5"	"2"	"6"	"695"	"345"	"1116"	"545"	"254"	"130"	"5"	"6847"	"52"	"8"	"17"	"298"	"93"	"3119"	"230"	"31"	"85"	"109"	"1667"	"2"	"419"	"141"	"1560"	"40"	"709"	"486"	"14"	"818"	"142"	"1096"	"20198"	"2826"	"680"	"7"	"1409"	"381"	"253"	"106"	"5193"	"1195"	"317"	"10757"	"1358"	"476"	"749"	"125"	"414"	"205"	"1750"	"36"	"860"	"149"	"774"	"339"	"1202"	"360"	"6822"	"16817"	"3"	"540"	"413"	"1183"	"23"	"10"	"3"	"6"	"95824"	"288"	"746"	"2666"	"108"	"176"	"10846"	"342"	"3889"	"361"	"3148"	"55"	"741"	"602"	"145"	"51"	"296"	"1"	"1340"	"1579"	"8751"	"1978"	"199"	"1096"	"579"	"3116"	"4555"	"5493"	"1049"	"3466"	"10691"	"2194"	"0"	"1040"	"646"	"1"	"3"	"3105"	"6"	"2"	"1"	"2"	"1345"	"1"	"6"	"5"	"0"	"28"	"1215"	"1998"	"48"	"6"	"3"	"1537"	"4"	"1"	"0"	"1"	"9478"	"1741"	"19"	"265"	"252"	"1265"	"195"	"934"	"2"	"3230"	"55"	"128"	"78"	"28"	"15"	"772"	"913"	"227"	"460"	"66"	"1327"	"1011"	"168"	"1062"	"95"	"44"	"9"	"3"	"68"	"4"	"1371"	"4"	"869"	"68"	"688"	"68"	"1704"	"1289"	"292"	"351"	"3354"	"947"	"3541"	"506"	"3"	"35"	"24"	"0"	"1"	"1"	"2"	"1"	"1"	"8"	"0"	"0"	"1"	"0"	"1"	"2071"	"54"	"300"	"2381"	"67"	"7502"	"16"	"187"	"305"	"1230"	"52"	"0"	"317"	"18"	"1035"	"1237"	"49"	"0"	"15"	"11"	"593"	"123"	"117"	"421"	"123"	"9"	"61"	"1629"	"90"	"29"	"274"	"973"	"400"	"775"	"474"	"123"	"734"	"585"	"6259"	"22"	"2130"	"24"	"3"	"0"	"1"	"4"	"274"	"82"	"72"	"0"	"191"	"10"	"1"	"85"	"1461"	"209"	"307"	"1"	"1992"	"1237"	"1576"	"10"	"27"	"12"	"105"	"5"	"561"	"4805"	"2750"	"2031"	"2145"	"1012"	"331"	"11"	"17"	"0"	"57"	"133"	"192"	"77"	"819"	"2"	"67"	"1054"	"0"	"0"	"0"	"0"	"0"	"0"	"0"	"0"	"0"	"0"	"0"	"0"	"0"	"0"	"0"	"0"	"0"	"0"	"0"	"0"	"0"	"0"	"0"	"0"	"0"	"0"	"1326"	"160"	"195"	"312"	"0"	"66"	"1"	"567"	"2"	"279"	"74"	"268"	"7634"	"1466"	"0"	"0"	"0"	"4"	"0"	"0"	"1"	"1"	"0"	"1"	"0"	"0"	"1"	"0"	"0"	"2"	"2"	"3"	"1"	"8"	"0"	"4"	"1"	"2"	"0"	"4"	"14"	"149"	"2383"	"2276"	"143"	"1715"	"396"	"0"	"1"	"29"	"234"	"251"	"2"	"1948"	"53"	"2"	"3227"	"177"	"420"	"182"	"0"	"1160"	"6"	"2037"	"3"	"28"	"1881"	"0"	"0"	"0"	"1292"	"37"	"332"	"0"	"2"	"94"	"754"	"2933"	"257"	"286"	"4"	"78"	"2"	"43"	"0"	"2"	"10"	"1222"	"9"	"169"	"1369"	"1524"	"2082"	"497"	"121"	"1"	"0"	"1"	"2"	"95"	"88"	"816"	"335"	"83"	"1107"	"378"	"0"	"1"	"1"	"10"	"0"	"173"	"269"	"547"	"658"	"852"	"654"	"243"	"637"	"1196"	"936"	"342"	"201"	"226"	"184"	"19"	"21"	"9"	"6"	"51"	"651"	"3"	"1"	"248"	"2672"	"1079"	"117"	"4139"	"3481"	"1334"	"3383"	"6"	"343"	"514"	"112"	"246"	"450"	"126"	"130"	"191"	"198"	"525"	"0"	"0"	"0"	"1"	"0"	"0"	"4"	"61"	"43"	"4417"	"532"	"1868"	"648"	"189"	"796"	"350"	"386"	"515"	"1754"	"0"	"0"	"0"	"1031"	"2239"	"2933"	"240"	"655"	"4"	"1"	"0"	"2096"	"29"	"845"	"739"	"470"	"2014"	"1103"	"1474"	"56"	"0"	"5"	"853"	"0"	"24"	"6155"	"429"	"111"	"74"	"424"	"216"	"1"	"0"	"1"	"2"	"6"	"1"	"2"	"413"	"553"	"220"	"180"	"55"	"28"	"88"	"48"	"1117"	"332"	"117"	"453"	"2094"	"605"	"1595"	"756"	"1450"	"708"	"6"	"772"	"4111"	"1112"	"433"	"175"	"3"	"1512"	"25"	"1528"	"797"	"1869"	"12"	"3457"	"1514"	"2236"	"118"	"128"	"1076"	"4"	"2"	"20"	"2"	"4"	"1"	"2"	"74"	"9"	"1"	"0"	"0"	"29"	"158"	"381"	"1379"	"6"	"1963"	"628"	"1672"	"0"	"1835"	"3578"	"0"	"1"	"7"	"3736"	"9"	"6"	"393"	"295"	"5286"	"972"	"1378"	"15"	"2"	"3"	"18"	"1"	"1086"	"1606"	"784"	"949"	"724"	"0"	"3"	"21"	"1670"	"2"	"2"	"3"	"87"	"48"	"0"	"3"	"0"	"959"	"8"	"11"	"696"	"0"	"1196"	"0"	"695"	"360"	"1112"	"804"	"1186"	"1867"	"957"	"1386"	"424"	"1026"	"323"	"27"	"245"	"245"	"1090"	"3455"	"0"	"0"	"0"	"1530"	"2"	"1838"	"3838"	"2018"	"2"	"2"	"3"	"44"	"0"	"2"	"60"	"17763"	"9163"	"12541"	"18092"	"12077"	"7985"	"2183"	"175"	"76"	"41"	"1"	"1430"	"269"	"1838"	"4734"	"1"	"1098"	"0"	"34"	"1"	"57"	"0"	"0"	"0"	"1"	"5"	"7"	"577"	"906"	"124"	"80"	"2350"	"254"	"355"	"650"	"6"	"2"	"4"	"434"	"0"	"0"	"0"	"711"	"14"	"0"	"0"	"12"	"1441"	"106"	"1483"	"2"	"1278"	"656"	"972"	"519"	"582"	"674"	"195"	"2308"	"806"	"6016"	"28"	"1346"	"88"	"1771"	"4"	"67"	"41"	"0"	"0"	"727"	"3044"	"1"	"0"	"1"	"1"	"3301"	"1086"	"11"	"7"	"2"	"9"	"1"	"4"	"15877"	"2"	"1"	"135"	"0"	"567"	"4"	"1685"	"0"	"1"	"4"	"662"	"2"	"0"	"3329"	"19"	"514"	"1045"	"132"	"1665"	"0"	"7"	"2"	"105"	"20"	"126"	"913"	"1"	"598"	"823"	"1001"	"1"	"8"	"3923"	"2768"	"70"	"202"	"165"	"558"	"1015"	"1727"	"1005"	"4562"	"878"	"1081"	"585"	"0"	"1"	"0"	"0"	"537"	"2"	"0"	"9"	"350"	"11"	"3"	"7"	"14"	"25"	"0"	"0"	"514"	"1"	"0"	"0"	"1"	"43"	"0"	"0"	"36"	"0"	"0"	"0"	"0"	"35"	"23"	"3"	"0"	"1"	"76"	"0"	"326"	"1701"	"1"	"0"	"2"	"2"	"2"	"3"	"731"	"3"	"0"	"2"	"16"	"137"	"9570"	"38"	"23"	"1640"	"1432"	"1307"	"2042"	"122"	"3847"	"1919"	"1234"	"157"	"64"	"0"	"5"	"0"	"0"	"0"	"464"	"1"	"6"	"35"	"2398"	"2"	"272"	"624"	"822"	"4"	"2"	"14"	"62"	"0"	"1"	"1"	"867"	"2"	"0"	"0"	"0"	"0"	"1"	"6"	"0"	"85"	"504"	"5615"	"271"	"335"	"46"	"2"	"1"	"1"	"37"	"2"	"107"	"912"	"0"	"0"	"1"	"2921"	"679"	"0"	"3386"	"932"	"0"	"0"	"3908"	"0"	"2093"	"1269"	"4037"	"50"	"1663"	"0"	"1"	"0"	"22"	"1"	"3"	"4"	"1"	"1412"	"67"	"101"	"109"	"15"	"20"	"0"	"0"	"0"	"0"	"2"	"3408"	"521"	"296"	"81"	"0"	"1"	"0"	"1"	"1"	"8"	"49"	"12"	"136"	"71"	"3"	"1"	"0"	"3885"	"334"	"2"	"1994"	"6"	"1"	"0"	"0"	"148"	"1"	"0"	"6"	"34"	"818"	"4"	"0"	"0"	"13"	"2424"	"10"	"2"	"1"	"0"	"5"	"2024"	"0"	"486"	"566"	"77"	"0"	"2"	"4"	"301"	"43"	"95"	"923"	"2414"	"0"	"4"	"3"	"0"	"0"	"7"	"25"	"0"	"0"	"1"	"0"	"1233"	"893"	"1712"	"29"	"88"	"15"	"1"	"175"	"497"	"448"	"1730"	"2196"	"2761"	"19594"	"3617"	"2423"	"2517"	"1300"	"38"	"4743"	"3966"	"0"	"2"	"0"	"13"	"13"	"0"	"255"	"1"	"9"	"2"	"0"	"0"	"3"	"0"	"0"	"61"	"5"	"1"	"0"	"2"	"8"	"0"	"50"	"1"	"1"	"60"	"1"	"4"	"16"	"19"	"8"	"1"	"8"	"0"	"6"	"7"	"0"	"4"	"696"	"195"	"124"	"415"	"891"	"5382"	"0"	"1"	"0"	"1"	"0"	"1"	"3"	"4"	"6"	"0"	"0"	"7"	"3"	"48"	"0"	"0"	"2"	"0"	"0"	"6"	"0"	"60"	"1"	"1"	"2"	"1"	"204"	"35"	"11"	"2"	"4"	"1"	"363"	"0"	"0"	"201"	"5"	"14"	"14272"	"301"	"2028"	"0"	"0"	"82"	"0"	"2"	"1"	"2"	"0"	"0"	"0"	"2"	"0"	"7"	"0"	"4405"	"471"	"1"	"0"	"0"	"2"	"8"	"1"	"3"	"0"	"35"	"1"	"2"	"0"	"1"	"0"	"38"	"0"	"0"	"0"	"0"	"0"	"0"	"5"	"0"	"2"	"641"	"12065"	"23"	"181"	"0"	"0"	"1"	"1"	"2"	"73"	"0"	"158"	"57"	"0"	"1"	"0"	"2"	"5"	"202"	"1"	"2"	"2"	"42"	"181"	"74"	"78"	"7"	"989"	"0"	"3"	"50"	"57"	"0"	"210"	"0"	"0"	"0"	"0"	"0"	"1"	"1"	"16"	"0"	"0"	"8"	"0"	"3150"	"2659"	"1727"	"9"	"1397"	"341"	"4108"	"5"	"2"	"54"	"10"	"28"	"7783"	"0"	"1"	"98"	"56"	"707"	"509"	"3381"	"1161"	"1465"	"1620"	"649"	"0"	"2"	"0"	"0"	"0"	"0"	"0"	"0"	"4"	"0"	"89"	"300"	"3179"	"508"	"1"	"284"	"878"	"598"	"338"	"21"	"93"	"342"	"0"	"0"	"1"	"3"	"1"	"0"	"546"	"155"	"446"	"528"	"1"	"806"	"2324"	"6"	"3"	"340"	"1"	"168"	"0"	"0"	"0"	"0"	"0"	"2"	"0"	"1"	"6"	"0"	"1"	"1"	"0"	"1"	"72"	"0"	"1"	"0"	"0"	"0"	"0"	"3"	"1780"	"1166"	"3926"	"144"	"32"	"349"	"1"	"0"	"3"	"68"	"3"	"0"	"2"	"0"	"2"	"1"	"2"	"7328"	"1745"	"0"	"1452"	"44"	"984"	"146"	"7"	"277"	"912"	"1278"	"0"	"29"	"649"	"1137"	"380"	"181"	"2"	"564"	"293"	"597"	"204"	"430"	"616"	"204"	"119"	"795"	"0"	"40"	"11669"	"389"	"68"	"534"	"0"	"260"	"475"	"9"	"1"	"0"	"2"	"0"	"3"	"0"	"0"	"12067"	"10"	"3"	"157"	"7"	"4"	"1"	"31"	"15"	"16316"	"14"	"147"	"67"	"351"	"416"	"412"	"769"	"411"	"438"	"946"	"14422"	"879"	"0"	"2"	"143"	"275"	"14"	"78"	"17"	"4"	"4692"	"87"	"390"	"352"	"378"	"7"	"508"	"420"	"265"	"1270"	"0"	"33"	"1"	"0"	"0"	"4"	"8"	"0"	"1"	"3"	"2"	"1"	"1"	"2"	"1"	"0"	"494"	"1164"	"0"	"404"	"282"	"860"	"4"	"1073"	"2"	"302"	"6198"	"150"	"1588"	"17"	"3"	"2"	"3"	"5"	"4"	"0"	"26"	"674"	"0"	"1051"	"668"	"41"	"860"	"138"	"1"	"5"	"2"	"0"	"0"	"8"	"414"	"55"	"560"	"59"	"1094"	"2039"	"436"	"85"	"15"	"10"	"0"	"1"	"3"	"1"	"9"	"14"	"1"	"3"	"1"	"1"	"1"	"10"	"1"	"315"	"1917"	"432"	"3"	"436"	"44"	"1458"	"2"	"3146"	"93"	"147"	"297"	"625"	"1435"	"0"	"0"	"2"	"273"	"1714"	"16"	"226"	"850"	"834"	"329"	"637"	"0"	"128"	"529"	"711"	"761"	"3"	"4"	"216"	"4892"	"2"	"2"	"366"	"93"	"1076"	"270"	"233"	"580"	"295"	"156"	"18"	"2780"	"491"	"661"	"11"	"417"	"82"	"862"	"270"	"377"	"640"	"241"	"13"	"76"	"3"	"108"	"2378"	"174"	"1233"	"1398"	"221"	"15"	"12164"	"1276"	"612"	"6798"	"30"	"129"	"4860"	"135"	"854"	"41"	"150"	"518"	"1"	"793"	"860"	"240"	"0"	"198"	"189"	"70"	"703"	"23"	"410"	"235"	"365"	"3"	"566"	"1689"	"1006"	"13"	"543"	"132"	"855"	"373"	"496"	"3"	"73"	"344"	"1906"	"7"	"1"	"10"	"912"	"16"	"269"	"693"	"358"	"206"	"484"	"284"	"1080"	"65"	"2"	"45"	"594"	"501"	"253"	"31"	"2"	"6"	"21"	"406"	"428"	"1629"	"7"	"1861"	"1"	"2"	"4"	"2"	"11"	"1"	"1"	"629"	"293"	"0"	"203"	"1007"	"829"	"317"	"427"	"11"	"620"	"0"	"189"	"361"	"2"	"317"	"725"	"491"	"267"	"978"	"5"	"17"	"171"	"21"	"44"	"266"	"2005"	"3"	"593"	"3768"	"0"	"1234"	"1"	"0"	"0"	"0"	"209"	"1"	"0"	"36"	"59"	"1248"	"10"	"7"	"392"	"287"	"231"	"1"	"57"	"0"	"1236"	"130"	"100"	"186"	"681"	"412"	"817"	"611"	"71"	"65"	"4537"	"529"	"66"	"272"	"59"	"403"	"9"	"292"	"503"	"391"	"307"	"792"	"203"	"0"	"944"	"1411"	"140"	"14"	"200"	"2"	"2"	"5"	"5"	"39"	"2"	"29"	"1568"	"53"	"15"	"345"	"3"	"1"	"34"	"4090"	"79"	"477"	"12"	"1213"	"637"	"455"	"137"	"996"	"0"	"1058"	"230"	"210"	"313"	"374"	"277"	"3"	"2779"	"17"	"6124"	"1331"	"4680"	"100"	"440"	"880"	"924"	"1729"	"89"	"0"	"5"	"13"	"9"	"609"	"78"	"1412"	"2"	"1101"	"1661"	"480"	"185"	"441"	"255"	"73"	"47"	"156"	"4298"	"4"	"7"	"285"	"206"	"69"	"377"	"1216"	"112"	"0"	"1"	"1470"	"20"	"15"	"450"	"42"	"2213"	"111"	"6"	"3040"	"32"	"60"	"130"	"1608"	"9"	"0"	"224"	"109"	"204"	"112"	"17"	"80"	"272"	"718"	"106"	"464"	"22"	"287"	"110"	"84"	"14"	"1"	"9"	"2"	"94"	"31"	"867"	"16"	"72"	"25"	"379"	"40"	"1495"	"33"	"0"	"32"	"567"	"1"	"207"	"2366"	"386"	"661"	"6984"	"396"	"607"	"0"	"13"	"0"	"4"	"0"	"0"	"0"	"28"	"0"	"3"	"0"	"0"	"14"	"352"	"29"	"11"	"5"	"0"	"0"	"2"	"1"	"0"	"2"	"0"	"3"	"0"	"0"	"259"	"42"	"62"	"0"	"447"	"272"	"9"	"10"	"1"	"42"	"1"	"158"	"35"	"6087"	"7"	"55"	"0"	"25"	"2"	"623"	"196"	"0"	"1"	"1"	"109"	"14"	"20"	"7"	"50"	"0"	"7"	"129"	"173"	"1184"	"19"	"0"	"2"	"0"	"1"	"1"	"0"	"1"	"0"	"0"	"25"	"2"	"0"	"124"	"0"	"854"	"4"	"4"	"14"	"6"	"0"	"0"	"0"	"10"	"2"	"1"	"1"	"0"	"1941"	"18059"	"3"	"0"	"1"	"5959"	"2711"	"947"	"959"	"525"	"833"	"1084"	"110"	"322"	"32"	"0"	"1"	"0"	"0"	"0"	"28"	"1"	"3"	"22"	"23"	"1"	"0"	"1"	"4"	"0"	"1"	"16"	"5"	"4"	"4"	"0"	"1"	"0"	"1"	"13"	"6"	"0"	"2"	"523"	"271"	"0"	"15"	"41"	"0"	"10"	"761"	"453"	"261"	"1008"	"3"	"1"	"5"	"76"	"2654"	"0"	"0"	"0"	"0"	"156"	"15"	"175"	"448"	"10"	"387"	"1"	"0"	"359"	"375"	"1"	"0"	"0"	"0"	"344"	"2"	"0"	"0"	"60"	"2949"	"1"	"1112"	"0"	"1"	"374"	"665"	"6"	"10"	"173"	"114"	"608"	"0"	"2"	"16"	"1"	"0"	"3"	"1"	"0"	"88"	"2"	"0"	"1"	"0"	"3"	"310"	"1119"	"745"	"331"	"1"	"0"	"0"	"2"	"4"	"1"	"5"	"261"	"0"	"1492"	"899"	"1955"	"1015"	"1720"	"29"	"12"	"938"	"1"	"9"	"148"	"742"	"36"	"1870"	"1849"	"592"	"9"	"0"	"11"	"5056"	"18"	"0"	"1187"	"85"	"581"	"9"	"861"	"8"	"37"	"231"	"44"	"2"	"150"	"316"	"2"	"521"	"1"	"2"	"2"	"0"	"12"	"235"	"382"	"708"	"18"	"0"	"3"	"1"	"0"	"0"	"5"	"0"	"0"	"0"	"2"	"3469"	"0"	"94"	"108"	"169"	"2820"	"8"	"251"	"529"	"550"	"111"	"7"	"819"	"326"	"1252"	"0"	"6"	"2"	"1"	"0"	"1"	"57"	"0"	"7"	"1"	"12"	"10"	"2"	"1"	"5"	"0"	"0"	"0"	"0"	"1"	"0"	"3115"	"0"	"0"	"0"	"2"	"0"	"1"	"1"	"1"	"1"	"2"	"2"	"0"	"1"	"1"	"1"	"2"	"8"	"2"	"1"	"0"	"2"	"1"	"11"	"0"	"206"	"218"	"215"	"681"	"1"	"0"	"0"	"37"	"1"	"3"	"2"	"14"	"1"	"2"	"0"	"4"	"11"	"0"	"0"	"0"	"1"	"4"	"0"	"113"	"0"	"0"	"51"	"30"	"0"	"2"	"1"	"0"	"3"	"512"	"2"	"9"	"1"	"0"	"1"	"0"	"8"	"1"	"2"	"1"	"1"	"4"	"0"	"8"	"152"	"0"	"4"	"1"	"0"	"0"	"2"	"0"	"3"	"4"	"9493"	"1442"	"860"	"4227"	"6293"	"1564"	"516"	"2"	"6"	"22"	"121"	"137"	"0"	"6"	"4"	"0"	"0"	"15"	"2"	"0"	"3"	"1"	"0"	"3"	"1"	"0"	"6"	"2"	"36"	"186"	"0"	"0"	"0"	"6"	"1"	"10"	"4"	"1"	"0"	"1"	"19"	"16"	"135"	"1567"	"1652"	"44"	"0"	"0"	"0"	"7"	"4"	"0"	"0"	"3"	"2"	"4"	"0"	"672"	"194"	"2"	"0"	"20"	"3"	"0"	"151"	"2655"	"28"	"25"	"44"	"172"	"1"	"14"	"32"	"2"	"10"	"0"	"472"	"3349"	"998"	"17278"	"2"	"0"	"52"	"2"	"0"	"6"	"13"	"97"	"20"	"4"	"669"	"3"	"0"	"9"	"650"	"0"	"1"	"0"	"0"	"0"	"0"	"12"	"48"	"0"	"7"	"0"	"1"	"4"	"7"	"1"	"0"	"101"	"106"	"9"	"719"	"12"	"775"	"169"	"92"	"106"	"859"	"1539"	"1"	"14"	"3"	"16"	"10"	"4"	"5"	"69"	"0"	"254"	"267"	"13"	"5"	"1"	"1"	"302"	"1"	"2"	"0"	"0"	"6"	"17"	"2"	"0"	"1"	"1"	"0"	"1"	"18"	"10"	"0"	"7"	"11"	"2"	"0"	"7"	"3"	"0"	"5"	"769"	"3042"	"11"	"1"	"2"	"0"	"2"	"0"	"2"	"0"	"1"	"2"	"7"	"0"	"1"	"3"	"1"	"1"	"2"	"6"	"0"	"2"	"0"	"6"	"0"	"1"	"1"	"0"	"0"	"0"	"3"	"0"	"848"	"868"	"0"	"0"	"0"	"0"	"3"	"6"	"4"	"0"	"6"	"0"	"151"	"316"	"0"	"9"	"0"	"2"	"2871"	"1"	"3"	"0"	"39"	"0"	"0"	"3"	"0"	"2"	"19"	"1"	"0"	"989"	"1"	"10"	"4"	"0"	"2"	"1669"	"4"	"2"	"2204"	"1368"	"702"	"448"	"0"	"2"	"39"	"2"	"7"	"21"	"0"	"0"	"0"	"0"	"0"	"0"	"3"	"1"	"9"	"1"	"2"	"0"	"8"	"28"	"1074"	"7"	"2"	"38"	"16"	"16"	"0"	"141"	"1"	"19"	"4457"	"3"	"1"	"512"	"4"	"1"	"0"	"145"	"0"	"2"	"2"	"3"	"1"	"0"	"0"	"3"	"1"	"7"	"3"	"0"	"0"	"0"	"0"	"0"	"2"	"0"	"4"	"5"	"0"	"0"	"0"	"17"	"1036"	"12"	"1"	"1"	"7"	"1"	"3"	"0"	"4"	"0"	"0"	"0"	"777"	"436"	"0"	"25"	"0"	"4"	"1"	"708"	"0"	"0"	"718"	"6"	"0"	"0"	"0"	"0"	"0"	"2"	"0"	"39"	"8"	"6"	"10"	"0"	"0"	"0"	"0"	"0"	"0"	"18"	"0"	"0"	"1"	"1"	"0"	"0"	"0"	"0"	"488"	"4"	"376"	"415"	"122"	"30"	"950"	"175"	"26"	"0"	"307"	"282"	"259"	"1258"	"169"	"1045"	"0"	"0"	"0"	"0"	"0"	"0"	"0"	"30"	"1"	"4"	"0"	"1"	"23"	"15"	"0"	"4"	"813"	"0"	"10"	"0"	"2"	"58"	"21"	"2"	"1"	"4"	"7"	"827"	"223"	"0"	"63"	"29574"	"880"	"0"	"0"	"0"	"2"	"0"	"0"	"0"	"1"	"14"	"0"	"3"	"17"	"0"	"18"	"0"	"9"	"46"	"0"	"3"	"2"	"0"	"7"	"10"	"7"	"0"	"12"	"34"	"1"	"1"	"5"	"1"	"78"	"1352"	"11"	"0"	"0"	"3"	"2"	"1"	"3"	"3"	"0"	"0"	"1"	"0"	"0"	"9"	"10"	"1"	"3"	"32"	"0"	"0"	"0"	"308"	"2"	"201"	"0"	"1"	"39"	"2"	"0"	"0"	"1"	"1"	"0"	"2"	"4"	"2"	"1"	"2973"	"1"	"1"	"0"	"2"	"0"	"2"	"1"	"3"	"1"	"4"	"2"	"2"	"3"	"0"	"518"	"0"	"0"	"0"	"1"	"2726"	"3"	"11"	"0"	"9"	"1"	"43"	"0"	"0"	"2"	"1399"	"2807"	"0"	"8"	"0"	"4"	"5"	"6"	"1"	"43"	"13"	"8"	"0"	"0"	"0"	"2"	"1"	"62"	"5"	"0"	"0"	"1"	"2"	"1"	"0"	"0"	"1"	"1"	"621"	"4993"	"1"	"343"	"3"	"1"	"1"	"2"	"2"	"0"	"1"	"1"	"0"	"1"	"0"	"138"	"3"	"2"	"0"	"0"	"87"	"11"	"56"	"584"	"780"	"1"	"1"	"0"	"0"	"8"	"1"	"6"	"2"	"376"	"1"	"24"	"1698"	"0"	"1"	"4"	"9"	"10"	"1"	"0"	"3"	"0"	"0"	"0"	"0"	"1"	"2"	"0"	"1"	"0"	"0"	"1"	"3"	"0"	"0"	"0"	"0"	"0"	"0"	"1"	"2"	"3"	"1"	"1"	"1"	"2"	"5"	"1"	"0"	"57"	"0"	"6"	"0"	"0"	"0"	"0"	"1"	"0"	"0"	"1"	"3"	"0"	"0"	"0"	"0"	"8"	"0"	"0"	"0"	"1"	"0"	"1"	"0"	"0"	"0"	"0"	"2"	"12"	"1"	"368"	"0"	"0"	"0"	"7"	"2"	"5"	"1"	"2"	"2"	"0"	"3"	"0"	"0"	"3"	"3"	"1"	"0"	"13"	"0"	"9"	"2"	"0"	"0"	"0"	"0"	"12"	"460"	"1"	"6"	"2"	"4"	"0"	"0"	"1"	"0"	"0"	"0"	"2"	"1"	"0"	"0"	"0"	"0"	"0"	"0"	"0"	"0"	"0"	"0"	"0"	"0"	"0"	"1"	"1"	"1"	"2"	"0"	"5"	"0"	"4"	"2"	"2"	"0"	"1"	"0"	"1"	"2"	"990"	"888"	"1062"	"0"	"1"	"2"	"0"	"0"	"0"	"0"	"0"	"2"	"1"	"1"	"0"	"0"	"5"	"0"	"1"	"0"	"0"	"0"	"0"	"0"	"0"	"1"	"2"	"3"	"5"	"0"	"1"	"3"	"4"	"0"	"1"	"8"	"0"	"5"	"0"	"1"	"0"	"8"	"0"	"0"	"0"	"1"	"0"	"0"	"5"	"6"	"1"	"1"	"0"	"0"	"0"	"0"	"0"	"2"	"0"	"0"	"2"	"3"	"0"	"0"	"1"	"0"	"0"	"2"	"10"	"3"	"0"	"2"	"9"	"5"	"2"	"0"	"0"	"0"	"2"	"8"	"0"	"0"	"4"	"3"	"2"	"0"	"1"	"0"	"17"	"0"	"0"	"0"	"2"	"4"	"1"	"0"	"0"	"0"	"0"	"1"	"0"	"0"	"1"	"3"	"0"	"0"	"0"	"0"	"0"	"1"	"0"	"0"	"0"	"0"	"12"	"5"	"11"	"10"	"8"	"1"	"0"	"1"	"0"	"1"	"0"	"0"	"0"	"1"	"1"	"2"	"3"	"0"	"0"	"13"	"3"	"0"	"1"	"5"	"0"	"0"	"2"	"5"	"4"	"5"	"0"	"0"	"2029"	"18"	"4"	"1"	"0"	"0"	"1"	"0"	"1"	"3"	"0"	"0"	"1"	"0"	"2"	"0"	"0"	"0"	"4"	"0"	"4"	"0"	"140"	"1"	"6"	"4"	"0"	"4"	"1"	"3"	"40"	"464"	"2"	"102"	"4"	"10"	"7"	"0"	"0"	"1"	"0"	"0"	"0"	"3"	"884"	"2675"	"0"	"3"	"2"	"0"	"0"	"1"	"2287"	"2"	"741"	"7"	"4"	"1"	"1"	"212"	"0"	"0"	"0"	"4"	"13"	"2684"	"3"	"3"	"0"	"0"	"1"	"0"	"0"	"0"	"0"	"0"	"0"	"0"	"0"	"0"	"1"	"0"	"0"	"0"	"0"	"1"	"1"	"10"	"9"	"1"	"2"	"2"	"13"	"0"	"1"	"2"	"4"	"1"	"9"	"1627"	"3371"	"0"	"0"	"1"	"0"	"0"	"0"	"1"	"0"	"678"	"3235"	"0"	"0"	"8"	"13"	"31"	"133"	"2"	"13"	"10"	"41"	"780"	"0"	"1151"	"1"	"4"	"2"	"309"	"21"	"6"	"30"	"1"	"3"	"1"	"0"	"0"	"0"	"0"	"14"	"0"	"0"	"1"	"0"	"0"	"0"	"1"	"0"	"0"	"1"	"0"	"0"	"0"	"2"	"0"	"3"	"0"	"0"	"1"	"22"	"2"	"1"	"0"	"1"	"2"	"20"	"2"	"3"	"648"	"34"	"0"	"8"	"0"	"1"	"0"	"1"	"0"	"1"	"0"	"1"	"0"	"3"	"3"	"6"	"2"	"4"	"9"	"3"	"1"	"8"	"0"	"1"	"0"	"0"	"0"	"0"	"0"	"177"	"6"	"1"	"0"	"0"	"0"	"0"	"1"	"1"	"0"	"2"	"2"	"0"	"0"	"1"	"3"	"2"	"0"	"1"	"2"	"0"	"1"	"0"	"0"	"5"	"1"	"2"	"5"	"0"	"0"	"0"	"11"	"0"	"1"	"1"	"5"	"0"	"0"	"758"	"1"	"0"	"1"	"0"	"2"	"2"	"11"	"968"	"1087"	"0"	"5"	"0"	"0"	"4"	"10"	"1"	"0"	"14"	"9"	"0"	"3"	"14"	"0"	"20"	"0"	"35"	"0"	"0"	"2"	"16"	"31"	"29"	"105"	"627"	"6"	"6"	"1"	"0"	"178"	"0"	"8"	"0"	"0"	"1"	"0"	"7"	"1"	"2"	"0"	"1"	"1126"	"1"	"88"	"517"	"0"	"1"	"1"	"0"	"0"	"3"	"0"	"3"	"12"	"2"	"0"	"0"	"6"	"0"	"2"	"0"	"3"	"0"	"0"	"1"	"0"	"105"	"0"	"10"	"23"	"545"	"5421"	"2478"	"1"	"4"	"472"	"0"	"0"	"236"	"481"	"0"	"882"	"197"	"34"	"6"	"5"	"3"	"0"	"1"	"7"	"297"	"3"	"1"	"368"	"98"	"1143"	"147"	"4"	"1255"	"1"	"2610"	"6"	"12"	"894"	"596"	"0"	"435"	"4329"	"0"	"0"	"0"	"2"	"296"	"6999"	"0"	"1"	"7"	"3"	"193"	"2854"	"1336"	"0"	"1"	"3"	"296"	"3530"	"1490"	"1009"	"0"	"1"	"1"	"0"	"0"	"17"	"0"	"6"	"4"	"1"	"1"	"4"	"3"	"52523"	"2"	"0"	"3"	"4"	"36"	"12"	"7"	"2"	"19"	"15"	"2"	"5"	"16"	"4"	"10"	"2"	"4"	"2"	"1"	"4"	"3"	"2"	"8"	"2"	"0"	"0"	"2"	"3"	"1"	"3"	"60"	"0"	"14"	"1"	"3"	"3"	"772"	"317"	"353"	"592"	"450"	"445"	"911"	"517"	"836"	"0"	"10"	"0"	"0"	"3"	"9"	"14"	"2"	"0"	"4"	"0"	"7"	"1"	"11"	"16"	"3"	"1"	"0"	"3567"	"3"	"6"	"58"	"3"	"1"	"21"	"1"	"0"	"0"	"3"	"12"	"3"	"694"	"5700"	"728"	"766"	"8"	"49"	"144"	"179"	"4"	"5"	"6"	"0"	"5"	"0"	"0"	"0"	"0"	"2"	"2"	"1"	"3"	"0"	"21"	"1"	"21"	"22"	"1"	"0"	"0"	"43"	"1"	"16"	"1453"	"1"	"467"	"2"	"1"	"0"	"1"	"40"	"2"	"0"	"2"	"1"	"1"	"1"	"7"	"1"	"0"	"1"	"0"	"0"	"1"	"0"	"0"	"2"	"1"	"0"	"1"	"0"	"0"	"0"	"0"	"0"	"0"	"0"	"4"	"104"	"6"	"0"	"0"	"1"	"0"	"2"	"3"	"0"	"10"	"3"	"3"	"0"	"4"	"0"	"0"	"1"	"7"	"4"	"2"	"2"	"2"	"0"	"1"	"1"	"1"	"1"	"3"	"0"	"0"	"0"	"0"	"0"	"0"	"1"	"5"	"0"	"1"	"0"	"1"	"0"	"1"	"1"	"0"	"3"	"0"	"1770"	"0"	"2"	"5"	"1"	"3"	"0"	"0"	"0"	"0"	"0"	"0"	"1"	"1"	"0"	"0"	"14"	"3"	"2"	"0"	"0"	"16"	"0"	"5"	"0"	"1"	"4"	"0"	"1"	"0"	"3"	"0"	"0"	"0"	"0"	"0"	"30"	"1"	"8"	"1"	"1"	"8"	"0"	"1"	"0"	"0"	"0"	"0"	"0"	"3"	"4"	"3"	"48"	"0"	"2"	"1"	"2"	"4"	"0"	"0"	"0"	"0"	"1"	"0"	"0"	"2"	"1210"	"928"	"956"	"6"	"1"	"2"	"1"	"0"	"0"	"5"	"0"	"0"	"1"	"0"	"0"	"5"	"0"	"0"	"2"	"1"	"1"	"0"	"0"	"7"	"0"	"1"	"0"	"0"	"1"	"4"	"1"	"0"	"1"	"0"	"0"	"0"	"77"	"1"	"2"	"1"	"0"	"1"	"0"	"1"	"6"	"0"	"0"	"0"	"1"	"0"	"0"	"0"	"9"	"3"	"2"	"2"	"3"	"0"	"0"	"6"	"82"	"0"	"1"	"0"	"1"	"0"	"0"	"0"	"0"	"0"	"2"	"0"	"0"	"488"	"1563"	"1"	"0"	"4"	"1"	"0"	"0"	"3"	"0"	"0"	"0"	"1"	"0"	"0"	"2"	"1"	"0"	"0"	"0"	"2"	"0"	"7"	"2"	"1"	"1"	"0"	"7"	"49"	"1"	"0"	"0"	"1181"	"2"	"7"	"14"	"2"	"2"	"2"	"3"	"6"	"0"	"0"	"0"	"0"	"1"	"0"	"1"	"1"	"4"	"0"	"0"	"0"	"0"	"0"	"2"	"0"	"1"	"3"	"2"	"2"	"2"	"1"	"1"	"53"	"1"	"0"	"1"	"0"	"0"	"1"	"3"	"0"	"1"	"0"	"0"	"4"	"11"	"1"	"7"	"1"	"2"	"0"	"0"	"1"	"0"	"0"	"2"	"1"	"7"	"0"	"1"	"1"	"0"	"0"	"1"	"1"	"0"	"3"	"1"	"20"	"1"	"2"	"1"	"2"	"0"	"0"	"0"	"0"	"6"	"2"	"0"	"0"	"1"	"7"	"0"	"2"	"0"	"0"	"0"	"0"	"0"	"0"	"0"	"0"	"3"	"0"	"0"	"3"	"0"	"1"	"1"	"0"	"4"	"0"	"0"	"1"	"1"	"33"	"3"	"1"	"1"	"0"	"0"	"2"	"1"	"1"	"0"	"0"	"0"	"0"	"1"	"0"	"0"	"0"	"2"	"1"	"6"	"1"	"0"	"0"	"8"	"1"	"1"	"1"	"0"	"0"	"1"	"1"	"0"	"1"	"4"	"83"	"0"	"1"	"0"	"0"	"0"	"0"	"0"	"0"	"0"	"0"	"0"	"1"	"0"	"1"	"2"	"5"	"0"	"0"	"3"	"0"	"2"	"1"	"6"	"3"	"5"	"2"	"0"	"4"	"0"	"0"	"0"	"0"	"1"	"1"	"1"	"3"	"6"	"2"	"0"	"0"	"0"	"2"	"0"	"4"	"3"	"1"	"0"	"0"	"5"	"0"	"8"	"1"	"1"	"0"	"0"	"1"	"2"	"1783"	"45"	"0"	"0"	"0"	"3"	"0"	"1"	"0"	"0"	"0"	"0"	"1"	"0"	"1"	"0"	"0"	"0"	"5"	"0"	"1"	"0"	"0"	"4"	"0"	"0"	"0"	"7"	"0"	"0"	"0"	"1"	"1"	"0"	"1"	"0"	"0"	"0"	"1"	"0"	"0"	"1"	"1"	"0"	"7"	"0"	"1"	"1"	"0"	"0"	"0"	"0"	"0"	"0"	"0"	"1"	"0"	"2"	"2"	"0"	"0"	"1"	"0"	"0"	"0"	"0"	"1"	"0"	"7"	"0"	"9"	"2"	"9"	"6"	"1266"	"1272"	"8"	"89"	"760"	"520"	"1989"	"724"	"5"	"589"	"4"	"649"	"1032"	"5"	"670"	"9940"	"1312"	"1640"	"0"	"0"	"2500"	"0"	"0"	"0"	"0"	"0"	"0"	"0"	"0"	"0"	"0"	"46"	"112"	"13"	"35"	"2"	"0"	"1194"	"0"	"2"	"2"	"0"	"1"	"25"	"0"	"0"	"0"	"1"	"0"	"0"	"0"	"4"	"0"	"12"	"16"	"0"	"18"	"5"	"2"	"13"	"1"	"14"	"0"	"4"	"2"	"3"	"3"	"0"	"4"	"1"	"0"	"0"	"0"	"0"	"1"	"2"	"1"	"5"	"0"	"164"	"1470"	"2466"	"0"	"0"	"0"	"0"	"0"	"0"	"36"	"5"	"1"	"2"	"6"	"0"	"0"	"0"	"8"	"1"	"11"	"5"	"0"	"0"	"100"	"0"	"5"	"0"	"0"	"0"	"2"	"3"	"0"	"0"	"9"	"0"	"0"	"1"	"0"	"1"	"6"	"0"	"3"	"0"	"1"	"0"	"2"	"0"	"0"	"0"	"8"	"0"	"1"	"0"	"0"	"0"	"0"	"0"	"1"	"1"	"7"	"8"	"1"	"11"	"12"	"3"	"1"	"0"	"6"	"21"	"1"	"27"	"6"	"1"	"3"	"399"	"0"	"0"	"6"	"0"	"0"	"0"	"2"	"1"	"3"	"5"	"9"	"5"	"2"	"3"	"2"	"2"	"0"	"0"	"0"	"9"	"0"	"1"	"8"	"6"	"5"	"1"	"0"	"6"	"0"	"6"	"2"	"4"	"11"	"6"	"4"	"5"	"1"	"1"	"5"	"0"	"0"	"3"	"1"	"2"	"1"	"14"	"0"	"1"	"5"	"0"	"0"	"3"	"3"	"4"	"6"	"1"	"3"	"0"	"10"	"1"	"0"	"4"	"16"	"7"	"4"	"148"	"2"	"1"	"0"	"0"	"0"	"0"	"0"	"0"	"5"	"1"	"0"	"1"	"1"	"0"	"0"	"4"	"3"	"12"	"9"	"0"	"3"	"1"	"2"	"0"	"21"	"5"	"4"	"1386"	"38"	"1"	"132"	"0"	"2"	"0"	"5"	"3"	"0"	"0"	"0"	"1"	"2"	"0"	"0"	"1"	"0"	"1"	"0"	"0"	"1"	"0"	"69"	"5884"	"101"	"4"	"3"	"0"	"2"	"85"	"1"	"2"	"0"	"0"	"0"	"1"	"0"	"0"	"1"	"4"	"0"	"0"	"0"	"1"	"0"	"0"	"2"	"7"	"2"	"2"	"0"	"0"	"38"	"5"	"1"	"2"	"9"	"23"	"12"	"0"	"5"	"1"	"4"	"0"	"12"	"0"	"1"	"1"	"0"	"0"	"1"	"0"	"10"	"5"	"4"	"4"	"3"	"0"	"0"	"2"	"0"	"1"	"1231"	"1202"	"416"	"10"	"3"	"1015"	"17"	"2"	"0"	"0"	"9"	"0"	"3"	"17"	"0"	"0"	"1"	"1"	"1"	"4"	"3"	"19"	"0"	"9"	"0"	"1"	"0"	"2"	"1"	"7"	"1441"	"220"	"437"	"15"	"3"	"1296"	"868"	"1222"	"0"	"0"	"0"	"0"	"0"	"0"	"0"	"0"	"0"	"0"	"0"	"0"	"0"	"0"	"0"	"0"	"0"	"0"	"0"	"0"	"0"	"0"	"0"	"0"	"0"	"0"	"0"	"0"	"0"	"0"	"0"	"0"	"0"	"0"	"8034"	"1613"	"180"	"0"	"1"	"1"	"0"	"0"	"0"	"0"	"0"	"3"	"0"	"0"	"2"	"0"	"0"	"2"	"2"	"1"	"0"	"3"	"0"	"1"	"1"	"1"	"5"	"0"	"0"	"0"	"1"	"1"	"0"	"0"	"0"	"1"	"0"	"1"	"0"	"1"	"0"	"4"	"1"	"1"	"3"	"0"	"0"	"2"	"1"	"1"	"6"	"138"	"2"	"7"	"447"	"1094"	"1268"	"277"	"441"	"6"	"28"	"3"	"0"	"14"	"15"	"10"	"1"	"0"	"20"	"4"	"5"	"0"	"0"	"3"	"447"	"1284"	"18"	"1798"	"317"	"252"	"0"	"1"	"0"	"434"	"0"	"107"	"0"	"0"	"1406"	"2566"	"10"	"14742"	"0"	"0"	"0"	"0"	"256"	"771"	"5"	"60"	"1398"	"298"	"128"	"1814"	"0"	"453"	"2843"	"1215"	"3780"	"1729"	"935"	"14"	"1438"	"2253"	"5"	"605"	"0"	"1480"	"1469"	"22"	"357"	"12"	"567"	"1024"	"10960"	"138"	"1696"	"11124"	"4871"	"4"	"2"	"0"	"2"	"512"	"26"	"175"	"3727"	"2583"	"153"	"606"	"0"	"404"	"239"	"1589"	"1211"	"1818"	"0"	"695"	"0"	"0"	"1"	"25"	"6651"	"776"	"0"	"10583"	"8"	"142673"	"629"	"140"	"4230"	"566"	"5"	"1647"	"1573"	"1807"	"304"	"398"	"3162"	"1992"	"3001"	"0"	"0"	"0"	"0"	"0"	"0"	"1"	"0"	"0"	"0"	"0"	"0"	"639"	"82"	"3045"	"1405"	"12"	"126"	"882"	"63"	"3247"	"628"	"6"	"1106"	"1714"	"1516"	"2008"	"772"	"0"	"0"	"1"	"336"	"5603"	"19038"	"11888"	"17367"	"218"	"15241"	"304"	"1004"	"210"	"868"	"1"	"0"	"590"	"1448"	"51"	"512"	"6"	"2"	"2"	"1"	"0"	"0"	"26"	"7"	"3"	"1"	"0"	"3"	"4"	"81"	"1072"	"849"	"679"	"477"	"193"	"1"	"510"	"13"	"11460"	"2377"	"1024"	"7"	"0"	"1269"	"1622"	"1359"	"87"	"0"	"0"	"0"	"0"	"0"	"1"	"1"	"0"	"0"	"9"	"0"	"0"	"4947"	"1608"	"8"	"1252"	"5630"	"1494"	"2486"	"1121"	"1326"	"2041"	"5387"	"225"	"645"	"2082"	"2"	"0"	"7"	"0"	"0"	"1"	"1"	"0"	"0"	"17"	"1"	"0"	"1"	"0"	"0"	"1"	"0"	"6"	"1"	"0"	"1577"	"1359"	"2555"	"1834"	"1837"	"198"	"5"	"0"	"0"	"0"	"0"	"0"	"0"	"4"	"0"	"2"	"0"	"160"	"5"	"708"	"2886"	"1218"	"1022"	"1380"	"2"	"3"	"1"	"2114"	"130"	"167"	"45"	"503"	"569"	"790"	"150"	"0"	"961"	"22"	"1148"	"1165"	"128"	"271"	"38"	"1268"	"1574"	"814"	"234"	"480"	"22"	"4"	"93"	"628"	"175"	"30"	"11"	"10"	"2147"	"337"	"608"	"343"	"432"	"818"	"2"	"648"	"107"	"76"	"6"	"154"	"548"	"175"	"236"	"17"	"794"	"292"	"81"	"1522"	"53"	"0"	"4"	"6041"	"451"	"164"	"1792"	"390"	"351"	"24"	"95"	"1"	"229"	"380"	"353"	"1210"	"3"	"1584"	"408"	"1015"	"15"	"0"	"301"	"278"	"578"	"117"	"1"	"1018"	"1362"	"385"	"353"	"92"	"460"	"1360"	"11"	"2"	"7"	"23"	"28"	"142"	"2"	"3"	"346"	"116"	"40"	"0"	"6"	"0"	"1425"	"2"	"397"	"527"	"407"	"290"	"1159"	"1083"	"602"	"915"	"721"	"294"	"0"	"293"	"327"	"6"	"220"	"53"	"187"	"191"	"1316"	"1"	"233"	"537"	"39"	"191"	"465"	"3"	"4"	"5"	"556"	"130"	"117"	"484"	"103"	"3199"	"3701"	"7"	"1075"	"263"	"123"	"1525"	"1579"	"588"	"801"	"3"	"601"	"1"	"53"	"1766"	"349"	"249"	"140"	"263"	"2778"	"400"	"1"	"0"	"0"	"0"	"1"	"18"	"357"	"916"	"8"	"0"	"0"	"0"	"0"	"0"	"249"	"650"	"537"	"370"	"484"	"221"	"135"	"0"	"0"	"51267"	"624"	"2657"	"2273"	"41"	"0"	"3"	"15"	"1857"	"24"	"78"	"49"	"232"	"0"	"1681"	"4"	"7054"	"260"	"296"	"14"	"667"	"0"	"0"	"475"	"1013"	"132"	"144"	"938"	"4750"	"1358"	"2"	"53"	"12"	"10"	"1805"	"110"	"365"	"274"	"105"	"164"	"1374"	"648"	"1091"	"0"	"61"	"9"	"1103"	"24"	"8"	"2"	"0"	"20"	"542"	"711"	"2952"	"698"	"5"	"333"	"917"	"3152"	"1432"	"9"	"15"	"164"	"217"	"1267"	"335"	"748"	"755"	"170"	"2"	"16"	"0"	"147"	"154"	"1590"	"14"	"170"	"97"	"45"	"7"	"574"	"93"	"1325"	"641"	"805"	"19"	"6"	"152"	"4"	"33"	"3"	"311"	"1113"	"254"	"626"	"52"	"12"	"544"	"478"	"272"	"557"	"705"	"620"	"820"	"213"	"488"	"4408"	"167"	"4"	"0"	"1"	"5"	"9"	"318"	"23"	"81"	"15"	"4"	"1223"	"1513"	"518"	"80"	"411"	"7"	"647"	"961"	"501"	"109"	"73"	"386"	"1610"	"4"	"49"	"13"	"2"	"1"	"1"	"0"	"0"	"0"	"68"	"918"	"12"	"1841"	"1"	"273"	"172"	"0"	"0"	"2"	"0"	"0"	"1"	"3"	"0"	"1172"	"0"	"107"	"127"	"854"	"474"	"9"	"5"	"138"	"4"	"4"	"877"	"5"	"1"	"108"	"178"	"0"	"0"	"31"	"12"	"6"	"7"	"42"	"5"	"10"	"0"	"0"	"3"	"1"	"1"	"0"	"94"	"153"	"157"	"176"	"469"	"757"	"1123"	"16"	"3"	"228"	"514"	"88"	"114"	"6"	"10"	"90"	"0"	"1"	"2"	"658"	"1761"	"1315"	"774"	"1494"	"1250"	"248"	"27743"	"42"	"8540"	"1238"	"395"	"17"	"182"	"413"	"3059"	"1"	"1"	"1"	"2000"	"0"	"268"	"286"	"1123"	"695"	"731"	"482"	"655"	"842"	"506"	"13"	"4"	"117"	"33"	"6500"	"0"	"2111"	"1336"	"468"	"660"	"1"	"1717"	"220"	"1148"	"211"	"719"	"619"	"1308"	"46"	"0"	"596"	"218"	"16"	"1145"	"546"	"2118"	"465"	"1353"	"5025"	"8"	"342"	"1777"	"7"	"528"	"107"	"129"	"1925"	"168"	"2"	"1"	"830"	"880"	"90"	"15"	"45"	"5"	"1375"	"459"	"84"	"453"	"63"	"279"	"66"	"624"	"122"	"34"	"5"	"8"	"110"	"45"	"229"	"1"	"1072"	"607"	"24"	"434"	"514"	"392"	"390"	"5"	"0"	"9338"	"6"	"797"	"1109"	"768"	"1115"	"564"	"40"	"3"	"6"	"20"	"4"	"0"	"1"	"1"	"165"	"2"	"85"	"4856"	"253"	"1"	"1"	"1"	"2"	"4"	"1209"	"7"	"1965"	"35"	"4"	"535"	"739"	"1098"	"2"	"154"	"4"	"3"	"1"	"0"	"227"	"999"	"3311"	"17"	"182"	"363"	"841"	"332"	"267"	"563"	"915"	"517"	"475"	"7"	"7"	"1452"	"596"	"4122"	"49"	"236"	"42"	"218"	"2"	"2"	"333"	"113"	"24"	"117"	"809"	"387"	"0"	"53"	"2857"	"967"	"0"	"7"	"245"	"1"	"1550"	"2"	"320"	"3"	"816"	"0"	"2"	"77"	"9"	"430"	"302"	"918"	"673"	"5008"	"10"	"270"	"10"	"3420"	"267"	"765"	"1191"	"1048"	"1038"	"0"	"0"	"0"	"1"	"129"	"1"	"129"	"14213"	"109"	"0"	"335"	"418"	"403"	"240"	"1080"	"422"	"46"	"51"	"95"	"1094"	"380"	"1288"	"529"	"82"	"1543"	"2150"	"596"	"1701"	"6"	"2"	"1878"	"4160"	"550"	"1132"	"1303"	"1300"	"364"	"384"	"2891"	"1014"	"410"	"14"	"1802"	"0"	"1"	"0"	"0"	"0"	"0"	"0"	"0"	"1"	"0"	"5"	"0"	"1"	"1"	"0"	"5"	"1"	"7"	"0"	"2"	"0"	"1"	"20498"	"44"	"0"	"2"	"9"	"0"	"0"	"2"	"2"	"95"	"144"	"162"	"2"	"1"	"1652"	"1241"	"88"	"179"	"621"	"215"	"989"	"44"	"58"	"561"	"1644"	"431"	"531"	"9"	"6"	"614"	"303"	"192"	"5711"	"550"	"2"	"1213"	"4"	"98"	"18"	"134"	"31"	"1054"	"2367"	"11"	"35"	"88"	"41"	"12"	"11"	"109"	"419"	"408"	"187"	"1"	"614"	"972"	"1331"	"910"	"58"	"3"	"678"	"189"	"328"	"0"	"0"	"0"	"2"	"29"	"12133"	"193"	"3"	"3655"	"338"	"2"	"1"	"49"	"6"	"1087"	"1810"	"57"	"908"	"558"	"8"	"0"	"248"	"467"	"256"	"121"	"3930"	"949"	"199"	"5"	"2"	"383"	"354"	"348"	"127"	"1"	"800"	"907"	"2643"	"71"	"294"	"814"	"3865"	"322"	"24"	"503"	"790"	"852"	"1097"	"139"	"269"	"21"	"952"	"96"	"5"	"587"	"79"	"4037"	"16094"	"740"	"434"	"2016"	"289"	"16"	"694"	"565"	"2050"	"1132"	"1421"	"4242"	"221"	"1746"	"743"	"1934"	"1062"	"8998"	"428"	"403"	"898"	"395"	"9"	"686"	"1632"	"1103"	"256"	"282"	"14"	"23"	"1281"	"1886"	"1138"	"1252"	"1085"	"240"	"364"	"269"	"1448"	"1820"	"501"	"45"	"1545"	"11051"	"994"	"996"	"1483"	"3"	"17"	"3987"	"462"	"717"	"552"	"137"	"961"	"1354"	"223"	"397"	"77"	"625"	"705"	"9684"	"634"	"658"	"8"	"3"	"9"	"20"	"12"	"18"	"500"	"370"	"1245"	"305"	"389"	"105"	"115"	"151"	"803"	"1"	"1201"	"0"	"113"	"274"	"136"	"8"	"222"	"488"	"422"	"875"	"969"	"716"	"974"	"999"	"688"	"315"	"3"	"74"	"177"	"328"	"1127"	"645"	"1"	"398"	"2737"	"2022"	"11"	"6"	"1"	"876"	"39"	"2"	"0"	"0"	"3"	"4"	"10617"	"167"	"3"	"1347"	"2158"	"9"	"199"	"584"	"607"	"22"	"10"	"141"	"1"	"2"	"7"	"946"	"3456"	"198"	"3"	"577"	"694"	"225"	"27"	"1177"	"1315"	"814"	"1284"	"14"	"2"	"978"	"139"	"493"	"131"	"35"	"788"	"281"	"933"	"0"	"1136"	"9"	"823"	"1587"	"910"	"370"	"2068"	"2153"	"32"	"715"	"20"	"0"	"0"	"0"	"102"	"5"	"487"	"1574"	"137"	"227"	"15"	"3"	"362"	"1185"	"2"	"263"	"468"	"205"	"3"	"0"	"8"	"184"	"7486"	"0"	"23"	"13"	"4"	"1213"	"1669"	"148"	"40"	"65"	"7"	"0"	"1"	"8"	"98"	"1483"	"173"	"0"	"233"	"550"	"23"	"10"	"1"	"1"	"588"	"2"	"645"	"293"	"383"	"1450"	"247"	"3"	"0"	"3"	"5"	"3915"	"241"	"1029"	"2909"	"65"	"17"	"158"	"50"	"504"	"4"	"596"	"42"	"242"	"676"	"463"	"65"	"903"	"4"	"1010"	"745"	"605"	"452"	"379"	"132"	"592"	"485"	"14"	"3"	"1"	"2"	"660"	"7"	"362"	"5"	"585"	"3156"	"18"	"18"	"420"	"10"	"613"	"304"	"757"	"84"	"30"	"211"	"924"	"1242"	"235"	"221"	"35"	"2154"	"83"	"60"	"1058"	"5"	"193"	"1"	"0"	"18"	"3899"	"541"	"574"	"1582"	"654"	"17"	"73"	"1598"	"342"	"569"	"3"	"874"	"1217"	"1437"	"303"	"396"	"2650"	"1787"	"226"	"9"	"1018"	"45"	"106"	"1510"	"276"	"981"	"387"	"18"	"358"	"9"	"15"	"6298"	"2490"	"8"	"1"	"4045"	"144"	"173"	"817"	"154"	"283"	"987"	"119"	"1523"	"70"	"624"	"198"	"756"	"0"	"1"	"2008"	"229"	"0"	"221"	"232"	"177"	"373"	"286"	"2856"	"2"	"718"	"831"	"2"	"19"	"9"	"164"	"1601"	"2"	"557"	"9"	"2"	"57"	"349"	"211"	"47"	"3"	"1402"	"30"	"0"	"0"	"1"	"1973"	"0"	"137"	"8"	"4"	"52"	"139"	"12"	"192"	"48"	"362"	"264"	"1567"	"285"	"477"	"487"	"1493"	"579"	"2414"	"752"	"526"	"2860"	"412"	"29"	"2"	"166"	"532"	"1050"	"1127"	"11"	"2260"	"6"	"20"	"2"	"198"	"6"	"348"	"421"	"1386"	"899"	"962"	"187"	"41"	"448"	"66"	"3"	"38"	"18"	"903"	"1385"	"461"	"30"	"227"	"149"	"1003"	"5"	"483"	"0"	"16"	"664"	"555"	"527"	"1225"	"19"	"1407"	"411"	"682"	"132"	"106"	"1053"	"3"	"1"	"418"	"6"	"62"	"45"	"2139"	"1"	"0"	"437"	"362"	"1239"	"319"	"104"	"28"	"962"	"257"	"12"	"710"	"3"	"25"	"245"	"339"	"461"	"1159"	"1125"	"10"	"148"	"56"	"731"	"3729"	"23"	"28"	"61"	"1801"	"151"	"0"	"15"	"182"	"476"	"797"	"250"	"142"	"162"	"494"	"2283"	"0"	"11871"	"451"	"625"	"655"	"2"	"2"	"1"	"662"	"158"	"1347"	"1024"	"111"	"2484"	"981"	"1685"	"289"	"1"	"0"	"179"	"772"	"156"	"164"	"4023"	"0"	"9"	"25"	"20"	"21"	"27"	"496"	"30"	"0"	"0"	"101"	"59"	"6"	"5"	"380"	"443"	"129"	"229"	"165"	"1"	"5"	"0"	"3"	"0"	"205"	"4"	"51"	"753"	"394"	"7"	"29"	"2693"	"581"	"281"	"46"	"93"	"8"	"1047"	"514"	"1126"	"1026"	"274"	"3687"	"1068"	"753"	"101"	"225"	"1"	"1"	"7"	"414"	"89"	"11"	"386"	"1662"	"258"	"29"	"459"	"1315"	"1425"	"101"	"201"	"42"	"178"	"19"	"64"	"561"	"11"	"1"	"6"	"8"	"742"	"138"	"3517"	"599"	"4"	"2011"	"792"	"527"	"3"	"1"	"1"	"548"	"8"	"2257"	"23"	"714"	"203"	"1349"	"5"	"8"	"5"	"13"	"0"	"247"	"123"	"1036"	"6954"	"1"	"7"	"836"	"4"	"0"	"0"	"567"	"1"	"0"	"1"	"3"	"1575"	"67"	"0"	"6649"	"1506"	"552"	"152"	"222"	"1039"	"43"	"122"	"526"	"96"	"5"	"869"	"1"	"5"	"3"	"1346"	"6"	"447"	"1094"	"1"	"593"	"2"	"16"	"845"	"2"	"155"	"526"	"1263"	"415"	"1073"	"469"	"1780"	"5"	"1173"	"7"	"465"	"416"	"209"	"47"	"5010"	"3058"	"526"	"737"	"413"	"18"	"575"	"162"	"1056"	"758"	"475"	"1701"	"144"	"2207"	"266"	"1"	"2"	"1018"	"0"	"0"	"1"	"0"	"379"	"3"	"149"	"0"	"0"	"2"	"2"	"154"	"13"	"614"	"51"	"1207"	"584"	"138"	"0"	"580"	"1003"	"3"	"232"	"718"	"94"	"1042"	"1250"	"1779"	"10"	"287"	"513"	"0"	"0"	"0"	"0"	"30"	"55"	"1666"	"20"	"1105"	"0"	"343"	"1929"	"426"	"1180"	"0"	"437"	"330"	"1"	"0"	"2"	"1"	"25"	"1"	"0"	"0"	"15"	"2"	"0"	"0"	"0"	"0"	"1"	"102"	"1"	"1"	"5"	"293"	"9"	"152"	"8"	"4976"	"227"	"5"	"804"	"1"	"2"	"160"	"872"	"246"	"173"	"204"	"268"	"50"	"318"	"72"	"203"	"443"	"481"	"1037"	"837"	"434"	"11"	"692"	"1032"	"2"	"0"	"544"	"280"	"664"	"0"	"407"	"593"	"450"	"778"	"683"	"1128"	"1368"	"0"	"0"	"1"	"0"	"0"	"3"	"9"	"66"	"101"	"2"	"1"	"0"	"0"	"2"	"0"	"1"	"3"	"518"	"652"	"695"	"618"	"467"	"12"	"497"	"353"	"93"	"773"	"3"	"92"	"0"	"1"	"3"	"2"	"69"	"9"	"15"	"2"	"920"	"1003"	"302"	"1625"	"0"	"13"	"1225"	"35"	"345"	"3"	"1156"	"58"	"545"	"200"	"0"	"262"	"1649"	"110"	"657"	"3"	"27"	"276"	"25"	"2"	"9"	"1"	"3"	"0"	"5"	"1"	"56"	"659"	"10"	"29"	"48"	"390"	"689"	"0"	"7"	"0"	"2"	"7"	"1162"	"620"	"1014"	"1068"	"1642"	"684"	"1457"	"2020"	"6"	"42"	"3"	"6"	"1"	"10"	"1"	"99"	"3"	"7968"	"11"	"0"	"4149"	"4"	"988"	"1938"	"2"	"25"	"22"	"5"	"4"	"932"	"132"	"47"	"21"	"30"	"1"	"0"	"1582"	"17"	"2023"	"313"	"401"	"0"	"2"	"201"	"2128"	"621"	"4902"	"310"	"465"	"2"	"113"	"562"	"177"	"64"	"4"	"258"	"422"	"997"	"845"	"0"	"0"	"317"	"511"	"919"	"13"	"1400"	"48"	"235"	"276"	"0"	"0"	"0"	"0"	"0"	"1225"	"0"	"2"	"1"	"1"	"5426"	"25"	"3"	"14"	"11"	"0"	"197"	"502"	"7"	"1"	"17"	"0"	"38"	"0"	"1"	"17"	"270"	"22"	"203"	"266"	"4"	"28"	"987"	"7"	"0"	"0"	"373"	"236"	"986"	"103"	"1323"	"20792"	"687"	"211"	"84"	"0"	"0"	"0"	"1188"	"313"	"766"	"225"	"1"	"0"	"1"	"102"	"0"	"46"	"49"	"32"	"12"	"61"	"1813"	"293"	"193"	"595"	"1220"	"4"	"10"	"1038"	"48"	"430"	"59"	"517"	"4098"	"295"	"1"	"6"	"1154"	"1158"	"7"	"173"	"14"	"638"	"70"	"247"	"676"	"1122"	"1056"	"2846"	"735"	"2308"	"145"	"152"	"3"	"208"	"43"	"0"	"13"	"1221"	"1900"	"14"	"292"	"825"	"91"	"3"	"255"	"588"	"276"	"47"	"859"	"767"	"84"	"770"	"5060"	"1455"	"23"	"267"	"261"	"9"	"2824"	"314"	"224"	"622"	"314"	"25"	"23"	"2986"	"1605"	"638"	"3"	"3948"	"214"	"209"	"786"	"13649"	"10"	"8"	"4"	"0"	"40"	"11"	"9"	"1"	"1"	"880"	"9"	"1"	"307"	"13"	"234"	"868"	"448"	"716"	"792"	"24"	"2"	"1"	"110"	"0"	"15"	"0"	"2"	"13945"	"255"	"1485"	"21"	"0"	"70"	"5"	"1855"	"3"	"0"	"0"	"0"	"0"	"1"	"12"	"329"	"0"	"15"	"270"	"1081"	"440"	"267"	"947"	"855"	"107"	"411"	"1"	"1"	"104"	"33"	"205"	"434"	"2"	"916"	"87"	"49"	"833"	"57"	"32"	"13"	"0"	"0"	"438"	"1"	"1"	"0"	"0"	"1"	"0"	"282"	"27"	"111"	"37"	"994"	"2514"	"3"	"1"	"169"	"1"	"0"	"1"	"2"	"0"	"106"	"2"	"923"	"21"	"536"	"1385"	"2"	"3"	"5"	"5121"	"2"	"1"	"455"	"110"	"1662"	"1"	"705"	"239"	"4"	"1"	"287"	"265"	"591"	"6"	"1"	"540"	"648"	"3353"	"0"	"1"	"3"	"180"	"8"	"1136"	"1050"	"95"	"522"	"81"	"394"	"68"	"2049"	"561"	"161"	"713"	"2"	"17"	"518"	"863"	"1464"	"1113"	"0"	"668"	"169"	"245"	"724"	"3615"	"539"	"663"	"1055"	"1034"	"0"	"1"	"4"	"7"	"12"	"720"	"17"	"1203"	"2"	"2"	"2"	"2"	"1"	"2"	"0"	"7"	"34"	"41"	"1"	"154"	"30"	"78"	"1683"	"1"	"31"	"26"	"2995"	"1039"	"1371"	"789"	"139"	"203"	"203"	"1909"	"872"	"2007"	"220"	"1679"	"210"	"566"	"8"	"20"	"15"	"134"	"3"	"4"	"1"	"920"	"398"	"232"	"100"	"4784"	"305"	"18"	"1987"	"369"	"1901"	"79"	"369"	"3694"	"95"	"839"	"775"	"11"	"2648"	"1134"	"1"	"437"	"2"	"2705"	"417"	"7360"	"1315"	"2"	"144"	"38"	"28"	"312"	"202"	"865"	"77"	"1699"	"346"	"1316"	"1208"	"424"	"403"	"609"	"45"	"1121"	"15"	"2"	"318"	"1371"	"321"	"33"	"1242"	"79"	"10134"	"376"	"12"	"544"	"4824"	"614"	"7"	"9177"	"12"	"93"	"1083"	"1"	"255"	"528"	"1"	"933"	"413"	"548"	"111"	"379"	"1551"	"3"	"441"	"713"	"6"	"44"	"88"	"107"	"2508"	"119"	"1980"	"166"	"245"	"584"	"2737"	"11595"	"474"	"11442"	"5"	"35"	"3"	"393"	"17"	"2"	"394"	"3721"	"3531"	"2146"	"2"	"33"	"10"	"256"	"22"	"338"	"69"	"1"	"41"	"1"	"1364"	"14"	"2446"	"183"	"684"	"6830"	"7"	"5"	"312"	"287"	"760"	"14"	"99"	"246"	"183"	"2863"	"2031"	"1516"	"471"	"31"	"37"	"2126"	"1708"	"4527"	"7"	"9"	"70"	"17"	"13"	"574"	"394"	"472"	"286"	"649"	"331"	"799"	"161"	"217"	"590"	"54"	"7"	"5295"	"1434"	"0"	"4"	"1088"	"9044"	"199"	"1487"	"617"	"540"	"702"	"428"	"165"	"1"	"3"	"203"	"0"	"268"	"289"	"2"	"1868"	"926"	"14"	"157"	"502"	"11"	"754"	"1"	"0"	"23"	"5"	"410"	"15"	"179"	"1"	"1554"	"1367"	"1"	"39"	"1158"	"1720"	"98"	"99"	"637"	"0"	"2"	"0"	"0"	"1"	"0"	"384"	"210"	"1"	"156"	"139"	"733"	"35"	"446"	"573"	"0"	"275"	"348"	"595"	"1659"	"270"	"1741"	"1643"	"432"	"13"	"0"	"3"	"515"	"2129"	"64"	"1"	"100"	"89"	"15"	"70"	"805"	"178"	"12"	"1362"	"953"	"250"	"76"	"5"	"3"	"0"	"1"	"1"	"298"	"169"	"0"	"330"	"17"	"97"	"554"	"447"	"790"	"3549"	"2394"	"10"	"1"	"435"	"128"	"0"	"7"	"1"	"1"	"2"	"0"	"0"	"885"	"386"	"4"	"584"	"1264"	"3182"	"699"	"278"	"922"	"289"	"2425"	"198"	"40"	"22"	"214"	"999"	"224"	"9649"	"4"	"176"	"46"	"144"	"266"	"2644"	"20"	"135"	"0"	"3"	"86"	"1141"	"135"	"69"	"0"	"668"	"1"	"5"	"17"	"11"	"1840"	"8"	"265"	"9"	"135"	"2257"	"54"	"442"	"1200"	"15"	"781"	"1851"	"185"	"866"	"2"	"2"	"413"	"972"	"7"	"820"	"175"	"46"	"2216"	"1265"	"629"	"240"	"1"	"2"	"0"	"0"	"0"	"0"	"1"	"4"	"361"	"213"	"3588"	"10"	"0"	"38"	"227"	"272"	"869"	"131"	"286"	"703"	"2325"	"632"	"684"	"534"	"616"	"1991"	"0"	"9"	"0"	"5"	"1"	"1021"	"398"	"1"	"0"	"789"	"4"	"129"	"26"	"6536"	"8"	"14947"	"493"	"396"	"11"	"239"	"176"	"24"	"41"	"399"	"26"	"1"	"3"	"1"	"9"	"282"	"355"	"178"	"231"	"5847"	"1134"	"1332"	"1"	"130"	"4680"	"40"	"3"	"0"	"470"	"337"	"206"	"498"	"364"	"1106"	"32"	"501"	"10"	"3161"	"849"	"602"	"387"	"5"	"5"	"409"	"373"	"58"	"7432"	"297"	"149"	"587"	"18"	"1108"	"140"	"4097"	"472"	"17"	"34"	"0"	"0"	"3336"	"122"	"22"	"27"	"4"	"532"	"3518"	"730"	"0"	"1134"	"0"	"0"	"281"	"309"	"243"	"19"	"645"	"1483"	"15"	"475"	"323"	"181"	"0"	"12"	"4"	"2"	"18"	"776"	"766"	"578"	"235"	"1349"	"2348"	"397"	"268"	"1"	"0"	"7303"	"5186"	"2003"	"4"	"1705"	"115"	"1065"	"75"	"1787"	"927"	"20"	"1"	"2"	"1088"	"178"	"1317"	"404"	"389"	"3"	"1"	"0"	"50"	"3"	"146"	"1505"	"618"	"820"	"2"	"323"	"461"	"0"	"4"	"1"	"3"	"1"	"0"	"4"	"0"	"307"	"787"	"18"	"63"	"556"	"423"	"493"	"68"	"39"	"424"	"14"	"931"	"1383"	"806"	"64"	"898"	"840"	"0"	"0"	"314"	"0"	"0"	"1"	"0"	"384"	"36"	"1151"	"206"	"1390"	"20"	"2474"	"529"	"258"	"3"	"1"	"15"	"61"	"65"	"927"	"73"	"222"	"561"	"63"	"784"	"270"	"654"	"29"	"642"	"121"	"135"	"128"	"6"	"0"	"26"	"305"	"709"	"0"	"114"	"9559"	"1109"	"2"	"206"	"58"	"581"	"25"	"368"	"192"	"241"	"3"	"366"	"319"	"293"	"552"	"213"	"472"	"521"	"245"	"1"	"158"	"306"	"475"	"194"	"2032"	"0"	"85"	"7"	"52"	"10752"	"1"	"1699"	"113"	"1159"	"5"	"13"	"207"	"1"	"0"	"824"	"1148"	"15"	"20"	"47"	"339"	"340"	"31"	"3"	"580"	"219"	"308"	"310"	"972"	"753"	"1168"	"1"	"287"	"1382"	"3"	"1"	"136"	"96"	"4"	"394"	"2"	"3"	"434"	"71"	"235"	"202"	"81"	"1348"	"469"	"9"	"2"	"172"	"3"	"110"	"26"	"343"	"50"	"7"	"3"	"32"	"736"	"133"	"706"	"0"	"1102"	"0"	"0"	"1"	"684"	"54"	"70"	"36"	"87"	"91"	"6"	"300"	"0"	"2"	"210"	"239"	"150"	"401"	"172"	"1"	"0"	"1163"	"689"	"1"	"11"	"1"	"5997"	"10"	"1159"	"49"	"193"	"807"	"541"	"243"	"1161"	"87"	"45"	"690"	"84"	"337"	"167"	"188"	"9"	"3272"	"11"	"7"	"1514"	"1550"	"12"	"1170"	"455"	"322"	"271"	"186"	"1658"	"1050"	"401"	"1307"	"112"	"3031"	"93"	"0"	"0"	"2"	"9"	"538"	"433"	"2"	"1"	"1"	"2"	"1"	"1"	"45"	"1474"	"330"	"2579"	"416"	"260"	"206"	"893"	"323"	"1"	"6"	"7"	"723"	"4"	"1024"	"256"	"183"	"6"	"0"	"5"	"0"	"1468"	"883"	"430"	"65"	"164"	"0"	"28"	"0"	"1"	"3"	"186"	"5"	"419"	"69"	"495"	"313"	"237"	"954"	"0"	"3"	"8"	"0"	"457"	"912"	"2066"	"119"	"1"	"2"	"633"	"34"	"303"	"0"	"2"	"2"	"0"	"2832"	"0"	"148"	"417"	"896"	"1"	"0"	"0"	"1055"	"0"	"1858"	"126"	"2"	"2"	"891"	"1459"	"15"	"203"	"901"	"382"	"1522"	"154"	"1"	"2"	"108"	"686"	"387"	"1865"	"200"	"1"	"0"	"0"	"0"	"1"	"249"	"10"	"1"	"2"	"1"	"181"	"568"	"154"	"472"	"0"	"1"	"5"	"168"	"305"	"3"	"9"	"1"	"2"	"1"	"7"	"1"	"344"	"209"	"13481"	"991"	"613"	"3220"	"494"	"7"	"24"	"0"	"241"	"44"	"27"	"1"	"0"	"6"	"0"	"762"	"3"	"77"	"149"	"119"	"4"	"101"	"628"	"2"	"0"	"0"	"1"	"2"	"87"	"123"	"586"	"606"	"2"	"5"	"560"	"342"	"38"	"337"	"249"	"353"	"107"	"11"	"760"	"165"	"407"	"57"	"1"	"1"	"297"	"345"	"929"	"859"	"146"	"1105"	"1914"	"55"	"1292"	"2"	"6"	"5"	"22"	"0"	"2"	"0"	"5"	"1"	"178"	"136"	"278"	"705"	"702"	"1"	"21"
"SAMN09738133"	"630"	"0"	"1552"	"1"	"0"	"0"	"114"	"2"	"368"	"57"	"283"	"404"	"11384"	"749"	"456"	"76"	"3724"	"3"	"3"	"1"	"0"	"2"	"0"	"4"	"36"	"291"	"92"	"75"	"2910"	"537"	"31"	"240922"	"361"	"53"	"307"	"57"	"1922"	"277"	"136"	"211"	"1218"	"152"	"890"	"440"	"458"	"138"	"566"	"57"	"5"	"324"	"610"	"1153"	"2814"	"3"	"4"	"1201"	"5180"	"483"	"169"	"519"	"14"	"167"	"299"	"157"	"135"	"956"	"40"	"27"	"119"	"234"	"3056"	"192"	"817"	"110"	"154"	"25"	"487"	"1585"	"190"	"177"	"210"	"335"	"106"	"9"	"610"	"303"	"7"	"2"	"1"	"9"	"2"	"0"	"1"	"153"	"358"	"801"	"432"	"243"	"12"	"897"	"2149"	"710"	"380"	"372"	"309"	"633"	"11"	"704"	"242"	"44"	"811"	"145"	"814"	"41"	"31"	"42"	"1128"	"327"	"71"	"18"	"686"	"490"	"353"	"701"	"22"	"35"	"185"	"161"	"117"	"239"	"186"	"9786"	"35"	"33"	"136"	"6"	"443"	"68"	"129"	"942"	"306"	"311"	"290"	"308"	"1988"	"532"	"323"	"261"	"23"	"158"	"105"	"997"	"46"	"383"	"356"	"692"	"108"	"5999"	"606"	"437"	"90"	"396"	"1038"	"422"	"380"	"312"	"119"	"1029"	"100"	"1413"	"282"	"22"	"190"	"1513"	"2369"	"3850"	"3898"	"2010"	"1045"	"19"	"336"	"143"	"43"	"2"	"349"	"1"	"1369"	"231"	"5"	"248"	"586"	"558"	"418"	"1564"	"169"	"123"	"21"	"642"	"4767"	"741"	"181"	"294"	"196"	"361"	"121"	"649"	"372"	"317"	"403"	"234"	"535"	"127"	"415"	"239"	"365"	"328"	"130"	"1265"	"286"	"319"	"93"	"1438"	"176"	"1757"	"227"	"173"	"150"	"237"	"29"	"35"	"21"	"3269"	"328"	"94"	"412"	"360"	"208"	"43"	"14"	"146"	"94"	"163"	"291"	"931"	"387"	"142"	"519"	"205"	"668"	"356"	"976"	"45"	"364"	"3"	"900"	"398"	"1872"	"0"	"1"	"274"	"368"	"713"	"3160"	"542"	"0"	"203"	"262"	"4"	"0"	"1"	"19"	"8"	"4"	"298"	"79"	"9"	"35"	"7"	"2"	"1"	"1"	"2"	"4"	"217"	"386"	"0"	"177"	"3"	"15"	"1"	"3"	"2"	"310"	"470"	"174"	"10"	"6"	"1061"	"1873"	"344"	"85"	"168"	"442"	"418"	"369"	"0"	"1"	"2997"	"1"	"152"	"18"	"177"	"2960"	"1"	"211"	"4099"	"538"	"30381"	"70"	"91"	"1975"	"43"	"2494"	"205"	"25"	"140"	"1714"	"696"	"3"	"1080"	"117"	"101"	"113"	"789"	"210"	"541"	"495"	"4"	"1"	"0"	"1804"	"232"	"271"	"198"	"451"	"105"	"342"	"1048"	"119"	"41"	"119"	"2"	"2019"	"1219"	"89"	"616"	"1318"	"3"	"4551"	"6294"	"1388"	"38"	"141"	"1119"	"4"	"567"	"1057"	"993"	"149"	"472"	"827"	"168"	"751"	"2"	"346"	"299"	"370"	"82"	"1841"	"94"	"406"	"45"	"5318"	"406"	"2259"	"435"	"1370"	"337"	"263"	"629"	"1494"	"502"	"245"	"225"	"3"	"269"	"110"	"2330"	"121"	"2"	"868"	"1909"	"153"	"576"	"7645"	"3"	"222"	"108"	"82"	"129"	"38"	"543"	"177"	"943"	"0"	"288"	"584"	"1"	"345"	"362"	"1772"	"404"	"238"	"1469"	"1149"	"317"	"551"	"14"	"4"	"491"	"1147"	"98"	"1016"	"845"	"1721"	"310"	"409"	"169"	"520"	"34"	"359"	"321"	"351"	"170"	"90"	"118"	"1403"	"298"	"800"	"253"	"218"	"420"	"352"	"855"	"1397"	"5"	"180"	"0"	"85"	"13"	"689"	"74"	"627"	"338"	"545"	"147"	"127"	"20"	"207"	"53"	"231"	"1937"	"146"	"74"	"271"	"100"	"154"	"355"	"442"	"0"	"89"	"1592"	"152"	"8681"	"125"	"417"	"16"	"593"	"1371"	"133"	"860"	"434"	"96"	"183"	"48"	"1360"	"135"	"1007"	"230"	"1718"	"130"	"108"	"203"	"21"	"1632"	"106"	"1406"	"1173"	"4"	"228"	"9087"	"8"	"15"	"558"	"639"	"100"	"522"	"99"	"182"	"868"	"1042"	"261"	"81"	"9"	"147"	"153"	"167"	"338"	"72"	"1409"	"689"	"1573"	"1106"	"1780"	"310"	"10"	"2906"	"83"	"2636"	"3643"	"205"	"970"	"1211"	"146"	"1566"	"486"	"1549"	"212"	"1505"	"349"	"278"	"695"	"799"	"3627"	"260"	"1022"	"1422"	"1136"	"482"	"54"	"754"	"379"	"151"	"217"	"386"	"142"	"1121"	"39"	"1064"	"349"	"781"	"35"	"2975"	"11255"	"3347"	"733"	"376"	"2"	"102"	"10"	"1231"	"44"	"254"	"791"	"1626"	"149"	"198"	"415"	"5061"	"2154"	"458"	"523"	"59"	"233"	"338"	"34"	"195"	"459"	"859"	"170"	"2569"	"429"	"749"	"312"	"93"	"879"	"290"	"815"	"171"	"102"	"135"	"170"	"691"	"586"	"1663"	"143"	"257"	"15"	"433"	"105"	"1996"	"456"	"959"	"161"	"936"	"1"	"194"	"180"	"13"	"1429"	"261"	"723"	"447"	"240"	"197"	"28"	"373"	"474"	"391"	"200"	"96"	"29"	"66"	"111"	"908"	"2"	"37"	"164"	"167"	"1565"	"3633"	"197"	"1037"	"497"	"963"	"202"	"82"	"913"	"1076"	"194"	"170"	"629"	"1923"	"536"	"428"	"89"	"1598"	"845"	"1646"	"3738"	"134"	"1533"	"451"	"0"	"7"	"145"	"427"	"11416"	"2100"	"318"	"198"	"561"	"132"	"800"	"335"	"1141"	"2091"	"16"	"1785"	"1928"	"1984"	"2026"	"935"	"763"	"357"	"2"	"2680"	"1767"	"510"	"765"	"1326"	"8"	"38"	"348"	"568"	"193"	"9"	"105"	"2140"	"216"	"27"	"0"	"835"	"1021"	"2775"	"1078"	"68"	"745"	"271"	"7099"	"2111"	"795"	"763"	"855"	"216"	"2"	"2"	"10"	"3"	"69"	"144"	"241"	"7810"	"0"	"2672"	"462"	"120"	"469"	"0"	"2"	"152"	"1"	"3"	"4"	"591"	"24"	"654"	"10"	"719"	"483"	"245"	"271"	"774"	"11"	"125"	"687"	"6655"	"8748"	"121"	"76"	"9738"	"3797"	"45"	"184"	"1087"	"1202"	"96"	"0"	"521"	"1892"	"2441"	"1649"	"1553"	"8"	"178"	"17"	"500"	"66"	"378"	"3555"	"714"	"184"	"1399"	"452"	"430"	"420"	"51"	"151"	"3"	"13"	"0"	"2"	"67"	"101"	"447"	"391"	"5157"	"771"	"134"	"311"	"156"	"33"	"1516"	"1"	"0"	"2"	"145"	"485"	"69"	"177"	"0"	"16"	"691"	"31"	"54"	"63"	"211"	"772"	"331"	"1040"	"5208"	"4"	"652"	"1745"	"23"	"0"	"0"	"13"	"325"	"66"	"2"	"57"	"140"	"56"	"22"	"8"	"51"	"34"	"8"	"15"	"15"	"0"	"47"	"1"	"28"	"13"	"3"	"1"	"1"	"9"	"0"	"8"	"3"	"2"	"8"	"32"	"27"	"276"	"8"	"748"	"121"	"768"	"906"	"1837"	"146"	"754"	"232"	"650"	"4014"	"504"	"98"	"25"	"2"	"4474"	"407"	"415"	"567"	"1277"	"501"	"253"	"426"	"746"	"1028"	"140"	"2271"	"200"	"496"	"722"	"2319"	"120"	"946"	"1175"	"68"	"596"	"6864"	"98"	"460"	"700"	"381"	"227"	"239"	"2062"	"46"	"242"	"751"	"509"	"766"	"5"	"346"	"50"	"740"	"779"	"1828"	"1004"	"504"	"617"	"250"	"88"	"427"	"332"	"1699"	"119"	"202"	"1031"	"1500"	"155"	"697"	"532"	"212"	"4344"	"999"	"87"	"10"	"295"	"413"	"805"	"24"	"235"	"398"	"0"	"577"	"103"	"580"	"121"	"527"	"1404"	"369"	"10658"	"603"	"267"	"4243"	"2163"	"453"	"2146"	"303"	"897"	"641"	"493"	"290"	"1178"	"1034"	"39"	"1264"	"2608"	"20"	"536"	"331"	"23"	"100"	"406"	"402"	"926"	"14"	"48"	"877"	"421"	"67"	"1355"	"122"	"652"	"1546"	"120"	"1661"	"470"	"347"	"210"	"930"	"1654"	"2138"	"514"	"165"	"152"	"537"	"621"	"44"	"765"	"564"	"347"	"48"	"89"	"8944"	"3027"	"6"	"3921"	"328"	"352"	"239"	"86"	"34"	"1977"	"1323"	"1522"	"981"	"277"	"6983"	"3"	"1"	"6"	"1"	"260"	"169"	"37"	"532"	"174"	"42"	"115"	"954"	"2873"	"386"	"158"	"1390"	"1985"	"1583"	"964"	"38"	"119"	"2710"	"229"	"383"	"2976"	"5842"	"0"	"128"	"1134"	"463"	"364"	"628"	"1700"	"2263"	"47"	"84"	"41"	"1044"	"1109"	"997"	"1069"	"144"	"1014"	"959"	"0"	"106"	"1026"	"834"	"113"	"130"	"227"	"1092"	"588"	"7"	"339"	"200"	"0"	"2997"	"9131"	"123"	"80"	"113"	"1592"	"596"	"701"	"5"	"806"	"104"	"50"	"537"	"549"	"538"	"3"	"36"	"185"	"410"	"70"	"9"	"1167"	"203"	"473"	"3462"	"1646"	"18"	"9946"	"1645"	"161"	"3717"	"336"	"30"	"8212"	"1581"	"90"	"549"	"108"	"966"	"263"	"3812"	"377"	"324"	"14"	"1"	"547"	"22091"	"1698"	"253"	"1"	"232"	"219"	"201"	"91"	"364"	"540"	"369"	"504"	"1260"	"2297"	"4"	"600"	"3731"	"139"	"262"	"128"	"46"	"262"	"8689"	"69"	"1741"	"43"	"397"	"166"	"10"	"308"	"1744"	"4017"	"6"	"2"	"0"	"336"	"63"	"216"	"13319"	"1"	"263"	"14"	"108"	"44"	"1189"	"1060"	"646"	"588"	"315"	"92"	"186"	"676"	"508"	"113"	"2744"	"2993"	"4"	"1184"	"649"	"291"	"1"	"1163"	"1017"	"5247"	"2216"	"2854"	"1129"	"223"	"1470"	"3398"	"188"	"809"	"20"	"1374"	"443"	"884"	"2903"	"1431"	"19"	"11"	"739"	"107"	"165"	"238"	"2736"	"5"	"35"	"107"	"106"	"14"	"1296"	"1"	"531"	"40"	"217"	"275"	"365"	"9760"	"720"	"58"	"95"	"399"	"535"	"511"	"3234"	"101"	"40"	"95"	"56"	"952"	"1175"	"271"	"352"	"6"	"1006"	"93"	"887"	"732"	"7877"	"6311"	"1137"	"477"	"23"	"245"	"1706"	"3"	"654"	"606"	"8"	"2194"	"1101"	"384"	"34"	"84"	"166"	"2379"	"519"	"780"	"167"	"8"	"9063"	"1013"	"1453"	"2459"	"2278"	"298"	"2337"	"114"	"2618"	"106"	"8"	"3"	"676"	"1311"	"200"	"43"	"403"	"584"	"1012"	"43"	"1019"	"734"	"437"	"1368"	"1673"	"361"	"452"	"3194"	"2155"	"498"	"596"	"37"	"26"	"274"	"504"	"456"	"244"	"312"	"3972"	"979"	"1803"	"3363"	"304"	"0"	"686"	"743"	"351"	"2145"	"128"	"1756"	"181"	"105"	"20350"	"7359"	"7"	"161"	"288"	"116"	"17"	"1533"	"98"	"266"	"12"	"64"	"373"	"0"	"101"	"6875"	"333"	"904"	"46"	"229"	"337"	"58"	"278"	"197"	"747"	"272"	"0"	"167"	"176"	"161"	"1393"	"201"	"416"	"6"	"1296"	"1227"	"856"	"1041"	"217"	"901"	"1021"	"1571"	"11293"	"3011"	"1205"	"983"	"307"	"907"	"627"	"346"	"2952"	"606"	"1945"	"880"	"197"	"149"	"57"	"694"	"8"	"501"	"12"	"17"	"1835"	"2574"	"156"	"13"	"0"	"1204"	"421"	"313"	"4453"	"3145"	"431"	"0"	"666"	"0"	"2"	"0"	"259"	"241"	"415"	"242"	"12257"	"0"	"1096"	"149"	"227"	"524"	"434"	"76"	"690"	"2335"	"815"	"107"	"87"	"2688"	"0"	"0"	"4616"	"366"	"195"	"17"	"5152"	"6373"	"114"	"1434"	"1503"	"1933"	"286"	"0"	"0"	"2"	"320"	"3351"	"654"	"61"	"9"	"3233"	"196"	"119"	"93"	"2424"	"862"	"85"	"12"	"189"	"7"	"676"	"54"	"433"	"271"	"462"	"770"	"251"	"448"	"102"	"119"	"699"	"501"	"2754"	"416"	"87"	"5004"	"953"	"479"	"11072"	"960"	"479"	"16"	"504"	"113"	"91"	"2"	"1453"	"4108"	"3291"	"170"	"3"	"0"	"7"	"667"	"3"	"2106"	"1577"	"10584"	"2"	"813"	"2494"	"162"	"3093"	"638"	"1"	"20"	"3981"	"2168"	"4057"	"3693"	"271"	"311"	"5"	"3044"	"331"	"102"	"91"	"1223"	"704"	"165"	"92"	"60"	"3"	"3"	"2"	"1"	"63"	"91"	"168"	"1693"	"84"	"1311"	"3162"	"286"	"50"	"12"	"268"	"927"	"49"	"8894"	"290"	"109"	"1846"	"489"	"783"	"2672"	"255"	"86"	"502"	"378"	"222"	"1224"	"1"	"85"	"542"	"61"	"116"	"6"	"1941"	"390"	"142"	"256"	"200"	"1158"	"1219"	"1526"	"1053"	"919"	"741"	"518"	"536"	"40"	"2032"	"262"	"274"	"598"	"219"	"228"	"1711"	"591"	"4199"	"7"	"11840"	"2764"	"615"	"91"	"1042"	"140"	"591"	"272"	"687"	"240"	"298"	"8327"	"94"	"220"	"112"	"843"	"902"	"1307"	"296"	"1320"	"133"	"2430"	"125"	"1336"	"2186"	"7"	"379"	"70"	"1159"	"1179"	"505"	"951"	"752"	"10"	"1857"	"119"	"10472"	"14"	"505"	"1091"	"1172"	"1071"	"117"	"112"	"783"	"967"	"337"	"814"	"24598"	"5676"	"2713"	"24"	"390"	"0"	"33"	"572"	"2"	"327"	"684"	"53"	"259"	"283"	"1542"	"990"	"368"	"131"	"244"	"570"	"111"	"7"	"0"	"1675"	"0"	"87"	"28"	"411"	"11042"	"100"	"13"	"3169"	"5"	"7"	"821"	"0"	"443"	"272"	"304"	"976"	"93"	"4398"	"49"	"1680"	"98"	"91"	"856"	"1"	"7459"	"81"	"137"	"4582"	"187"	"2758"	"17"	"2477"	"108"	"420"	"73"	"190"	"2729"	"1286"	"289"	"199"	"0"	"390"	"1090"	"44"	"407"	"459"	"64"	"327"	"352"	"1638"	"2"	"1851"	"42"	"371"	"43"	"100"	"381"	"2400"	"81"	"813"	"7"	"273"	"510"	"4"	"208"	"2418"	"1472"	"196"	"5564"	"294"	"2675"	"1266"	"1350"	"205"	"183"	"550"	"2373"	"19"	"326"	"913"	"72"	"3675"	"186"	"27"	"269"	"1541"	"0"	"0"	"0"	"251"	"399"	"1160"	"102"	"10"	"21"	"14"	"586"	"443"	"1407"	"101"	"634"	"0"	"6"	"6773"	"91"	"14281"	"107"	"1470"	"2143"	"488"	"1499"	"136"	"75"	"113"	"898"	"57"	"217"	"1373"	"79"	"6"	"347"	"598"	"673"	"329"	"166"	"4781"	"361"	"0"	"1316"	"870"	"216"	"80"	"851"	"145"	"160"	"1210"	"168"	"169"	"2552"	"616"	"7"	"176"	"908"	"9"	"119"	"633"	"498"	"335"	"64"	"351"	"445"	"486"	"1282"	"438"	"553"	"904"	"22"	"148"	"144"	"529"	"38"	"891"	"9"	"198"	"1492"	"105"	"4"	"891"	"1156"	"28"	"575"	"3056"	"449"	"1864"	"95"	"225"	"695"	"324"	"338"	"132"	"1625"	"6892"	"169"	"107"	"581"	"0"	"2"	"767"	"1539"	"3719"	"2"	"647"	"264"	"310"	"3629"	"356"	"34605"	"707"	"325"	"247"	"1697"	"1815"	"270"	"155"	"1710"	"405"	"65"	"244"	"71"	"126"	"389"	"2"	"0"	"157"	"851"	"152"	"251"	"606"	"5394"	"2784"	"89"	"525"	"3091"	"129"	"1552"	"283"	"227"	"350"	"74"	"314"	"426"	"439"	"6332"	"2430"	"319"	"331"	"1595"	"294"	"1"	"1"	"3453"	"1051"	"7206"	"384"	"760"	"2547"	"0"	"1104"	"38"	"473"	"1725"	"71"	"2513"	"308"	"42"	"627"	"43"	"83"	"1733"	"6441"	"6833"	"651"	"3982"	"14"	"487"	"27"	"33"	"2819"	"10358"	"829"	"246"	"902"	"221"	"66"	"129"	"1683"	"161"	"122"	"109"	"747"	"22"	"2750"	"821"	"1499"	"4605"	"585"	"0"	"0"	"58"	"5"	"90"	"1471"	"371"	"544"	"1740"	"1291"	"1"	"377"	"0"	"455"	"59"	"222"	"923"	"0"	"0"	"20"	"311"	"0"	"0"	"0"	"0"	"7506"	"638"	"1057"	"904"	"1867"	"1341"	"509"	"1038"	"661"	"0"	"5"	"173"	"125"	"444"	"315"	"105"	"309"	"344"	"2"	"1335"	"138"	"781"	"309"	"0"	"3743"	"478"	"1613"	"453"	"22"	"33"	"319"	"323"	"107"	"1446"	"1"	"1"	"553"	"118"	"907"	"847"	"177"	"3"	"175"	"461"	"0"	"0"	"0"	"0"	"510"	"333"	"365"	"261"	"198"	"904"	"1"	"1505"	"918"	"4"	"36"	"99"	"441"	"3439"	"3062"	"1757"	"1613"	"0"	"1351"	"416"	"26"	"1084"	"854"	"394"	"305"	"45"	"128"	"5253"	"164"	"153"	"42"	"47"	"960"	"5"	"99"	"279"	"289"	"1163"	"701"	"234"	"623"	"313"	"37"	"106"	"22"	"1300"	"291"	"171"	"4"	"82"	"1504"	"807"	"1701"	"254"	"2523"	"603"	"363"	"301"	"499"	"2"	"1037"	"1019"	"354"	"553"	"2457"	"3617"	"0"	"4783"	"737"	"378"	"4209"	"1686"	"622"	"145"	"301"	"26"	"235"	"52"	"1074"	"238"	"1101"	"26"	"6"	"1073"	"622"	"1081"	"4639"	"250"	"45"	"36"	"1226"	"266"	"144"	"641"	"1177"	"17"	"292"	"763"	"4710"	"1728"	"146"	"124"	"283"	"728"	"331"	"2609"	"1017"	"73"	"944"	"2074"	"1025"	"3"	"3"	"1"	"0"	"699"	"938"	"1770"	"416"	"1852"	"7655"	"238"	"1727"	"2511"	"1631"	"291"	"232"	"3015"	"98"	"510"	"258"	"1048"	"530"	"939"	"521"	"2641"	"47"	"2420"	"945"	"776"	"937"	"19"	"248"	"1851"	"504"	"141"	"127"	"715"	"291"	"314"	"11124"	"13234"	"3725"	"45"	"1104"	"293"	"793"	"46"	"18"	"441"	"239"	"532"	"99"	"4039"	"1084"	"55873"	"657"	"3703"	"1728"	"275"	"216"	"324"	"1183"	"233"	"492"	"0"	"442"	"887"	"337"	"5"	"111"	"1675"	"2"	"680"	"216"	"37"	"350"	"252"	"371"	"195"	"113"	"59"	"917"	"504"	"1307"	"158"	"147"	"417"	"388"	"1251"	"1040"	"294"	"196"	"500"	"1485"	"1502"	"422"	"932"	"158"	"351"	"236"	"163"	"220"	"46"	"93"	"999"	"224"	"489"	"148"	"1206"	"491"	"552"	"11"	"104"	"38"	"1850"	"884"	"1135"	"1012"	"223"	"41"	"0"	"96"	"253"	"439"	"481"	"290"	"661"	"3011"	"207"	"593"	"1195"	"1440"	"969"	"610"	"536"	"1955"	"461"	"178"	"622"	"200"	"1443"	"111"	"930"	"244"	"47"	"657"	"267"	"402"	"1459"	"920"	"1861"	"3336"	"239"	"1455"	"94"	"8"	"985"	"324"	"32"	"3"	"89"	"1177"	"270"	"329"	"143"	"188"	"554"	"47"	"4"	"6100"	"47"	"218"	"246"	"346"	"167"	"18"	"96"	"177"	"66"	"304"	"485"	"1922"	"522"	"166"	"136"	"174"	"317"	"135"	"83"	"80"	"78"	"10"	"0"	"7302"	"440"	"4322"	"579"	"366"	"413"	"1"	"6"	"63"	"5"	"5"	"1"	"424"	"2024"	"1432"	"160"	"1992"	"442"	"169"	"845"	"714"	"186"	"256"	"301"	"138"	"252"	"367"	"566"	"60"	"543"	"507"	"860"	"1490"	"1009"	"1394"	"9"	"8"	"740"	"238"	"1531"	"3216"	"1061"	"349"	"1171"	"69"	"229"	"94"	"2701"	"131"	"1115"	"198"	"660"	"1446"	"64"	"3497"	"208"	"560"	"1724"	"649"	"920"	"728"	"1784"	"493"	"420"	"374"	"947"	"127"	"2662"	"354"	"102"	"240"	"507"	"129"	"458"	"9792"	"147"	"8"	"1190"	"2091"	"333"	"626"	"563"	"2590"	"0"	"914"	"200"	"128"	"690"	"230"	"26254"	"474"	"63"	"550"	"952"	"293"	"1746"	"0"	"701"	"197"	"783"	"9678"	"405"	"105"	"1849"	"391"	"189"	"599"	"2287"	"633"	"26"	"514"	"1971"	"2227"	"8926"	"11"	"2156"	"44"	"0"	"1573"	"2"	"0"	"2581"	"263"	"948"	"1758"	"0"	"101"	"832"	"513"	"2799"	"850"	"1480"	"1667"	"1733"	"660"	"0"	"205"	"3549"	"0"	"156"	"220"	"288"	"2"	"261"	"104"	"202"	"91"	"679"	"2056"	"28"	"103"	"312"	"33"	"1243"	"4"	"223"	"110"	"354"	"3"	"3626"	"3401"	"2694"	"820"	"569"	"1036"	"6"	"218"	"361"	"1420"	"338"	"1402"	"80"	"0"	"335"	"9902"	"6"	"96"	"0"	"4940"	"8"	"8486"	"5551"	"2699"	"2968"	"567"	"577"	"238"	"14767"	"746"	"828"	"1000"	"557"	"127"	"0"	"0"	"4"	"4"	"2"	"0"	"283"	"53"	"912"	"889"	"376"	"896"	"1164"	"5"	"0"	"0"	"2"	"0"	"1"	"0"	"72"	"401"	"186"	"1287"	"1766"	"630"	"238"	"2438"	"3"	"4"	"3"	"155"	"449"	"405"	"91"	"0"	"261"	"662"	"2147"	"595"	"1398"	"1458"	"1271"	"849"	"456"	"873"	"348"	"657"	"132"	"887"	"852"	"181"	"379"	"23"	"598"	"1867"	"73"	"470"	"132"	"3139"	"608"	"520"	"404"	"135"	"86"	"76"	"315"	"229"	"183"	"144"	"718"	"214"	"49"	"747"	"487"	"58"	"42"	"773"	"68"	"6290"	"547"	"467"	"253"	"274"	"297"	"251"	"409"	"97"	"2"	"0"	"0"	"0"	"0"	"1"	"345"	"2265"	"35"	"304"	"260"	"857"	"1710"	"2586"	"98"	"0"	"6"	"7"	"312"	"245"	"124"	"503"	"92"	"2"	"29"	"209"	"951"	"4603"	"358"	"978"	"3"	"4"	"294"	"212"	"1472"	"86"	"154"	"279"	"39"	"71"	"438"	"326"	"135"	"826"	"874"	"14"	"53"	"5"	"5"	"60"	"153"	"421"	"11640"	"0"	"0"	"0"	"1705"	"1010"	"112"	"1"	"0"	"5"	"258"	"92"	"2"	"0"	"189"	"1111"	"54"	"307"	"51"	"3256"	"185"	"28"	"56"	"298"	"20"	"613"	"101"	"708"	"77"	"667"	"772"	"13"	"3848"	"87"	"960"	"546"	"24"	"0"	"813"	"331"	"68"	"211"	"87"	"116"	"158"	"10782"	"232"	"459"	"328"	"212"	"288"	"1211"	"477"	"51"	"325"	"133"	"901"	"122"	"9"	"1127"	"1"	"0"	"78"	"132"	"3415"	"666"	"170"	"252"	"141"	"1379"	"1896"	"409"	"230"	"254"	"234"	"3591"	"1437"	"307"	"365"	"270"	"68"	"251"	"295"	"622"	"25"	"290"	"834"	"550"	"132"	"105"	"13145"	"429"	"1619"	"1831"	"248"	"1562"	"4"	"477"	"348"	"125"	"234"	"1870"	"231"	"464"	"250"	"84"	"143"	"1603"	"2025"	"102"	"18"	"230"	"27"	"3389"	"970"	"360"	"4986"	"2801"	"1113"	"543"	"66"	"230"	"742"	"862"	"8288"	"411"	"4411"	"1665"	"612"	"58"	"809"	"761"	"98"	"1303"	"2316"	"271"	"923"	"829"	"1164"	"247"	"496"	"1066"	"391"	"371"	"12"	"330"	"770"	"332"	"2648"	"0"	"9"	"406"	"169"	"849"	"4932"	"1058"	"1003"	"601"	"8281"	"279"	"507"	"252"	"590"	"186"	"142"	"444"	"10"	"265"	"44"	"805"	"0"	"8"	"230"	"1379"	"134"	"897"	"875"	"138"	"96"	"1190"	"38"	"2004"	"327"	"890"	"124"	"310"	"452"	"4689"	"1346"	"27"	"3"	"1"	"325"	"895"	"133"	"3068"	"102"	"769"	"170"	"221"	"587"	"2"	"42"	"185"	"806"	"18"	"65"	"321"	"144"	"3060"	"527"	"164"	"421"	"429"	"26"	"71"	"533"	"155"	"22"	"1157"	"18"	"234"	"84"	"1264"	"322"	"452"	"205"	"151"	"507"	"321"	"153"	"370"	"267"	"97"	"1267"	"894"	"724"	"56"	"465"	"1353"	"607"	"447"	"87"	"943"	"168"	"2330"	"107"	"482"	"17"	"2176"	"49"	"1005"	"2588"	"249"	"66"	"10604"	"103"	"12531"	"3396"	"164"	"71"	"144"	"47"	"77"	"2921"	"3742"	"869"	"1032"	"402"	"93"	"423"	"748"	"494"	"453"	"2695"	"155"	"621"	"3466"	"16"	"10"	"10"	"3108"	"820"	"132"	"131"	"1053"	"967"	"34"	"1506"	"199"	"1080"	"36"	"544"	"1319"	"354"	"1631"	"75"	"163"	"284"	"272"	"144"	"1170"	"104"	"5"	"56"	"1466"	"455"	"249"	"777"	"4827"	"800"	"0"	"173"	"793"	"738"	"295"	"665"	"17"	"48"	"421"	"1031"	"1599"	"143"	"265"	"32"	"108"	"4612"	"876"	"2435"	"90"	"5968"	"5"	"459"	"126"	"1054"	"3"	"351"	"344"	"472"	"188"	"1065"	"24"	"0"	"797"	"795"	"149"	"137"	"715"	"1154"	"2090"	"1461"	"1352"	"30194"	"1105"	"48"	"4364"	"3273"	"0"	"1798"	"1312"	"82"	"8"	"1136"	"2575"	"1046"	"1"	"411"	"329"	"3"	"874"	"0"	"943"	"703"	"22"	"2"	"122"	"60"	"78"	"276"	"1"	"59"	"0"	"43"	"27"	"34"	"142"	"1201"	"420"	"738"	"268"	"7"	"16"	"739"	"6"	"234"	"284"	"2217"	"107"	"780"	"3548"	"223"	"3"	"605"	"85"	"452"	"683"	"221"	"180"	"0"	"14"	"2"	"3"	"2426"	"4"	"88"	"744"	"568"	"549"	"353"	"243"	"95"	"0"	"88"	"44"	"40"	"1354"	"269"	"41"	"1834"	"86"	"447"	"69"	"713"	"16"	"1352"	"1046"	"92"	"1325"	"196"	"217"	"42"	"339"	"6808"	"241"	"214"	"519"	"232"	"358"	"53"	"606"	"10"	"5743"	"3"	"0"	"295"	"320"	"111"	"75"	"48"	"167"	"1648"	"121"	"31"	"138"	"3759"	"591"	"261"	"1407"	"807"	"187"	"1027"	"55"	"9"	"3811"	"805"	"54"	"324"	"511"	"10"	"300"	"344"	"135"	"306"	"613"	"2110"	"309"	"484"	"328"	"410"	"149"	"422"	"2013"	"4"	"2376"	"1968"	"3719"	"30"	"1"	"851"	"192"	"47"	"6899"	"6"	"324"	"2"	"1"	"590"	"0"	"696"	"305"	"94"	"1003"	"83"	"7"	"1"	"453"	"95"	"1663"	"1270"	"85"	"884"	"10"	"5768"	"191"	"59"	"5"	"0"	"0"	"462"	"1"	"3132"	"3785"	"1537"	"2423"	"64"	"290"	"137"	"267"	"44"	"30311"	"170"	"1912"	"0"	"0"	"847"	"2862"	"783"	"327"	"343"	"783"	"315"	"13"	"91"	"19"	"21"	"840"	"24"	"2376"	"745"	"44"	"28"	"56"	"24"	"36"	"277"	"70"	"7027"	"3098"	"1309"	"0"	"290"	"963"	"113"	"75"	"1127"	"414"	"88"	"2555"	"1910"	"687"	"337"	"1973"	"1256"	"394"	"3911"	"53"	"164"	"556"	"51"	"16"	"369"	"7970"	"62"	"0"	"143"	"31"	"164"	"220"	"33"	"402"	"3899"	"34"	"2104"	"451"	"1741"	"1133"	"852"	"197"	"288"	"120"	"3944"	"1"	"0"	"8"	"797"	"338"	"3208"	"39"	"141"	"413"	"257"	"114"	"3142"	"1065"	"1496"	"1"	"474"	"1372"	"0"	"14"	"854"	"96"	"742"	"69"	"32"	"125"	"1025"	"157"	"49"	"76"	"11654"	"14"	"108"	"177"	"2333"	"235"	"192"	"282"	"142"	"2127"	"1875"	"5514"	"7931"	"1178"	"1396"	"1050"	"971"	"2887"	"40165"	"77"	"2023"	"37"	"112"	"123"	"808"	"374"	"437"	"5693"	"81"	"44"	"8292"	"1"	"922"	"128"	"226"	"1282"	"203"	"465"	"106"	"696"	"184"	"1248"	"1077"	"6"	"781"	"1183"	"272"	"515"	"232"	"589"	"384"	"1897"	"800"	"463"	"325"	"149"	"234"	"214"	"1427"	"531"	"41"	"798"	"248"	"218"	"169"	"528"	"155"	"282"	"430"	"4604"	"240"	"692"	"437"	"386"	"27"	"5021"	"29"	"124"	"36"	"125"	"30"	"3406"	"172"	"1064"	"310"	"35"	"3633"	"720"	"995"	"520"	"15"	"1137"	"74"	"346"	"150"	"7133"	"1451"	"658"	"1971"	"19"	"2775"	"10"	"132"	"389"	"899"	"0"	"184"	"117"	"493"	"4381"	"158"	"28"	"2054"	"219"	"61"	"6"	"80"	"3844"	"1014"	"2179"	"45"	"257"	"453"	"8260"	"909"	"71"	"991"	"206"	"1523"	"68"	"7"	"92"	"408"	"267"	"1150"	"513"	"174"	"796"	"242"	"1"	"2"	"99"	"41"	"267"	"1092"	"2038"	"981"	"155"	"14"	"2195"	"76"	"875"	"171"	"0"	"486"	"91"	"121"	"41"	"212"	"407"	"0"	"2"	"848"	"121"	"577"	"47"	"726"	"88"	"2163"	"947"	"235"	"1"	"53"	"1712"	"102"	"141"	"611"	"139"	"72"	"116"	"1081"	"3315"	"85"	"611"	"973"	"799"	"628"	"44"	"759"	"450"	"657"	"203"	"93"	"128"	"110"	"785"	"1791"	"1417"	"269"	"4"	"1328"	"2890"	"971"	"507"	"285"	"236"	"243"	"509"	"874"	"329"	"184"	"22"	"4"	"246"	"825"	"807"	"5"	"116"	"299"	"154"	"8"	"1927"	"34"	"182"	"70"	"4"	"10"	"2442"	"0"	"153"	"957"	"79"	"372"	"558"	"140"	"138"	"1"	"646"	"324"	"381"	"12"	"84"	"27"	"3"	"0"	"8"	"74"	"1"	"2"	"1"	"1503"	"318"	"336"	"3"	"738"	"3"	"0"	"422"	"42"	"5"	"0"	"1"	"0"	"1"	"45"	"1"	"0"	"2"	"1"	"0"	"785"	"1"	"105"	"127"	"240"	"218"	"34"	"366"	"1"	"4"	"0"	"0"	"0"	"0"	"0"	"0"	"1"	"0"	"2"	"5"	"760"	"256"	"1408"	"264"	"38"	"44"	"117"	"296"	"513"	"261"	"3"	"102"	"91"	"281"	"315"	"1035"	"546"	"156"	"1458"	"0"	"200"	"1"	"0"	"754"	"501"	"281"	"2560"	"465"	"192"	"79"	"287"	"61"	"306"	"274"	"6299"	"11"	"5827"	"228"	"875"	"1601"	"146"	"1"	"7"	"607"	"29"	"187"	"1038"	"4"	"224"	"944"	"2934"	"12"	"114"	"252"	"65"	"372"	"158"	"291"	"630"	"1027"	"7"	"978"	"1068"	"310"	"143"	"119"	"138"	"2600"	"1586"	"35"	"675"	"312"	"22"	"371"	"5399"	"54"	"274"	"1402"	"118"	"414"	"314"	"192"	"212"	"7439"	"434"	"1074"	"491"	"1282"	"5"	"1"	"1"	"109"	"18"	"1739"	"65"	"1813"	"599"	"1450"	"130"	"52"	"15"	"1717"	"281"	"387"	"1"	"3693"	"124"	"297"	"157"	"127"	"3193"	"50"	"555"	"483"	"4426"	"749"	"773"	"7102"	"30"	"81"	"431"	"209"	"1737"	"124"	"80"	"269"	"1876"	"683"	"173"	"742"	"1628"	"102"	"814"	"2244"	"567"	"829"	"3"	"963"	"1803"	"4109"	"1359"	"1038"	"268"	"1437"	"147"	"190"	"1242"	"307"	"678"	"18"	"4"	"38"	"7"	"302"	"148"	"848"	"163"	"0"	"0"	"1"	"49"	"9"	"0"	"706"	"416"	"886"	"587"	"1377"	"795"	"118"	"661"	"546"	"1382"	"486"	"1162"	"4"	"428"	"1352"	"106"	"45"	"147"	"90"	"1510"	"166"	"60"	"235"	"52"	"784"	"134"	"353"	"101"	"53"	"622"	"11"	"87"	"5917"	"42306"	"114"	"2653"	"2583"	"317"	"3"	"946"	"471"	"2025"	"775"	"649"	"4"	"574"	"263"	"8"	"404"	"0"	"2268"	"238"	"561"	"4"	"1"	"381"	"169"	"724"	"220"	"214"	"539"	"728"	"190"	"346"	"822"	"19"	"705"	"34"	"1009"	"654"	"11"	"204"	"2097"	"1341"	"159"	"174"	"794"	"30"	"1"	"113"	"420"	"2572"	"1329"	"401"	"258"	"124"	"17104"	"5307"	"62"	"2201"	"795"	"26"	"7737"	"231"	"43"	"3"	"1"	"2"	"2"	"0"	"298"	"600"	"42"	"50"	"622"	"100"	"1880"	"559"	"1016"	"114"	"72"	"185"	"710"	"3736"	"399"	"662"	"2"	"7"	"243"	"190"	"2670"	"102"	"1107"	"230"	"1303"	"97"	"684"	"104"	"12"	"122"	"398"	"832"	"5"	"103"	"889"	"43"	"223"	"430"	"94"	"363"	"393"	"845"	"659"	"136"	"1"	"53"	"269"	"2"	"41830"	"961"	"3"	"21"	"704"	"77"	"75"	"1550"	"869"	"2245"	"427"	"240"	"147"	"110"	"1248"	"28"	"1172"	"27"	"128"	"143"	"1401"	"904"	"27"	"299"	"12097"	"1955"	"10730"	"23"	"17"	"4"	"345"	"3599"	"517"	"4"	"40"	"872"	"1592"	"110"	"552"	"39"	"497"	"1819"	"267"	"0"	"2"	"3"	"1213"	"518"	"52"	"505"	"1701"	"196"	"4056"	"99"	"24"	"1062"	"6"	"862"	"99"	"2526"	"1204"	"5824"	"6623"	"5"	"398"	"4289"	"2263"	"5"	"1"	"391"	"3337"	"2167"	"590"	"901"	"0"	"0"	"80"	"868"	"517"	"369"	"419"	"0"	"0"	"9"	"31"	"88"	"409"	"4"	"32"	"37"	"1"	"17"	"390"	"885"	"1556"	"719"	"1572"	"2151"	"1411"	"312"	"153"	"1435"	"778"	"214"	"1599"	"610"	"393"	"0"	"113"	"202"	"358"	"8550"	"670"	"197"	"804"	"743"	"76"	"262"	"1275"	"517"	"25"	"341"	"215"	"380"	"475"	"310"	"217"	"190"	"549"	"2832"	"1"	"470"	"6"	"188"	"1539"	"318"	"294"	"478"	"649"	"127"	"90"	"767"	"872"	"1840"	"25"	"48"	"444"	"1355"	"371"	"335"	"3508"	"427"	"17"	"11"	"53"	"310"	"11"	"25"	"373"	"0"	"20"	"378"	"876"	"28"	"1862"	"893"	"210"	"104"	"320"	"394"	"50"	"872"	"677"	"260"	"211"	"18"	"4334"	"2690"	"225"	"888"	"1178"	"1822"	"116"	"132"	"1365"	"93"	"216"	"621"	"280"	"7379"	"1"	"2"	"0"	"3217"	"86"	"232"	"381"	"337"	"1622"	"854"	"37"	"62"	"299"	"580"	"189"	"2621"	"185"	"136"	"608"	"59"	"35"	"1104"	"1469"	"338"	"176"	"10"	"90"	"2547"	"1326"	"155"	"2400"	"2367"	"814"	"1360"	"3"	"32"	"5104"	"61"	"11360"	"4452"	"1757"	"364"	"0"	"3"	"18"	"160"	"115"	"196"	"35"	"903"	"274"	"77"	"77"	"475"	"615"	"699"	"4828"	"632"	"2756"	"51"	"86"	"4117"	"231"	"616"	"1431"	"1646"	"350"	"1532"	"241"	"823"	"698"	"350"	"1137"	"94"	"327"	"555"	"274"	"1090"	"4"	"967"	"295"	"107"	"2330"	"743"	"656"	"132"	"1302"	"106"	"127"	"25"	"309"	"477"	"239"	"97"	"5257"	"746"	"138"	"3248"	"77"	"457"	"404"	"45"	"399"	"92"	"195"	"1476"	"472"	"1263"	"1052"	"1007"	"1528"	"2754"	"3"	"477"	"295"	"833"	"272"	"851"	"322"	"1557"	"8"	"9162"	"0"	"1"	"0"	"16"	"9"	"650"	"5"	"6"	"7"	"0"	"0"	"2884"	"27"	"796"	"456"	"578"	"678"	"3"	"351"	"783"	"118"	"149"	"2120"	"273"	"256"	"0"	"2"	"1"	"5"	"2917"	"576"	"46"	"761"	"49"	"2094"	"353"	"687"	"124"	"2749"	"264"	"15"	"275"	"2"	"149"	"1576"	"46"	"775"	"685"	"79"	"600"	"194"	"172"	"86"	"535"	"261"	"131"	"2248"	"44"	"110"	"1589"	"0"	"742"	"212"	"830"	"0"	"19"	"167"	"674"	"307"	"9"	"0"	"569"	"781"	"109"	"302"	"153"	"13"	"84"	"1270"	"780"	"451"	"1"	"732"	"173"	"545"	"1521"	"256"	"785"	"137"	"500"	"529"	"1433"	"10"	"698"	"1660"	"65"	"79"	"81"	"94"	"3"	"6"	"1253"	"269"	"25"	"580"	"387"	"113"	"2418"	"451"	"47"	"267"	"755"	"2064"	"192"	"1858"	"1575"	"2120"	"25"	"3"	"324"	"951"	"518"	"238"	"114"	"514"	"121"	"43"	"2675"	"1630"	"128"	"151"	"852"	"1503"	"772"	"649"	"298"	"362"	"95"	"267"	"243"	"392"	"3077"	"259"	"121"	"1356"	"84"	"195"	"403"	"472"	"921"	"2682"	"1850"	"331"	"172"	"771"	"1829"	"500"	"186"	"600"	"424"	"2538"	"1644"	"800"	"360"	"3830"	"26"	"89"	"11"	"229"	"291"	"1"	"8518"	"799"	"1285"	"41"	"937"	"513"	"715"	"30"	"637"	"6"	"41"	"6927"	"1376"	"296"	"2199"	"170"	"377"	"1174"	"2"	"11579"	"28304"	"5108"	"341"	"381"	"234"	"368"	"3259"	"4694"	"963"	"5793"	"73"	"81"	"762"	"171"	"23"	"28"	"620"	"72"	"4461"	"491"	"0"	"1"	"9"	"284"	"40"	"3"	"2"	"1325"	"753"	"165"	"5"	"92"	"39"	"389"	"84"	"1001"	"0"	"10"	"30"	"732"	"659"	"7"	"296"	"1333"	"189"	"43114"	"143"	"2592"	"350"	"2271"	"349"	"0"	"8"	"2164"	"337"	"82"	"4"	"1176"	"0"	"1"	"2"	"0"	"0"	"1"	"1"	"615"	"9"	"66"	"800"	"107"	"1201"	"2"	"0"	"0"	"6"	"0"	"30"	"28"	"857"	"88"	"480"	"296"	"217"	"1091"	"1333"	"60"	"1"	"2799"	"1948"	"302"	"48"	"818"	"4"	"710"	"1337"	"0"	"0"	"210"	"5"	"1275"	"403"	"61"	"35"	"16"	"3"	"424"	"496"	"330"	"64"	"4"	"3569"	"253"	"88"	"9"	"12"	"539"	"48"	"1361"	"376"	"546"	"261"	"1831"	"1489"	"85"	"186"	"188"	"63"	"9"	"378"	"246"	"2"	"87"	"86"	"2"	"1133"	"1119"	"227"	"178"	"641"	"481"	"900"	"436"	"2948"	"122"	"246"	"293"	"1837"	"598"	"444"	"1064"	"270"	"2912"	"47"	"3526"	"1297"	"19"	"27"	"3"	"0"	"3"	"567"	"1805"	"338"	"2553"	"307"	"1281"	"0"	"1505"	"420"	"2"	"3"	"115"	"377"	"5083"	"4337"	"664"	"5003"	"223"	"0"	"252"	"58"	"1286"	"0"	"151"	"1735"	"603"	"85"	"77"	"147"	"54"	"397"	"6833"	"2857"	"351"	"685"	"689"	"184"	"111"	"1770"	"110"	"4999"	"57"	"720"	"3027"	"216"	"7"	"1933"	"19"	"3107"	"1527"	"229"	"2222"	"968"	"51"	"142"	"381"	"1048"	"493"	"298"	"1323"	"343"	"161"	"658"	"35"	"787"	"641"	"319"	"0"	"11"	"2267"	"97"	"374"	"233"	"1628"	"544"	"357"	"372"	"321"	"1290"	"70"	"1153"	"477"	"0"	"195"	"1051"	"5031"	"514"	"1758"	"2432"	"252"	"2437"	"1346"	"157"	"470"	"142"	"8282"	"294"	"1455"	"41"	"1348"	"25"	"246"	"147"	"1241"	"605"	"48"	"600"	"412"	"436"	"105"	"61"	"40"	"161"	"324"	"786"	"460"	"216"	"72"	"2"	"1097"	"2197"	"82"	"109"	"4416"	"114"	"230"	"188"	"1280"	"2"	"440"	"2"	"102"	"392"	"8"	"42"	"237"	"334"	"443"	"754"	"83"	"47"	"4034"	"122"	"100"	"23"	"2"	"0"	"46"	"383"	"480"	"229"	"284"	"191"	"1298"	"40"	"1172"	"477"	"1666"	"26"	"73"	"3452"	"44"	"6237"	"59"	"216"	"400"	"104"	"4746"	"3348"	"6347"	"106"	"14"	"284"	"34"	"347"	"715"	"109"	"110"	"208"	"1890"	"355"	"1033"	"5742"	"141"	"557"	"47"	"161"	"140"	"249"	"667"	"506"	"233"	"434"	"628"	"98"	"0"	"31"	"2021"	"1055"	"1024"	"1234"	"392"	"140"	"555"	"14"	"52"	"6163"	"10843"	"130"	"111"	"6250"	"712"	"2093"	"8626"	"171"	"49"	"10608"	"512"	"127"	"277"	"408"	"0"	"7"	"862"	"1106"	"745"	"6228"	"107"	"1550"	"753"	"144"	"204"	"8115"	"0"	"0"	"49"	"90"	"1430"	"1048"	"421"	"22"	"1268"	"3"	"337"	"49"	"3508"	"781"	"46"	"264"	"1072"	"17"	"345"	"4248"	"657"	"500"	"726"	"1083"	"506"	"715"	"52"	"31"	"18"	"43"	"290"	"1071"	"2892"	"5"	"89"	"2"	"2664"	"525"	"434"	"1715"	"34"	"54"	"54"	"20205"	"647"	"63"	"442"	"4"	"1168"	"477"	"1562"	"4"	"1069"	"587"	"950"	"428"	"370"	"2850"	"49"	"16"	"433"	"249"	"134"	"1371"	"1843"	"131"	"574"	"121"	"3"	"250"	"393"	"31"	"388"	"346"	"1573"	"87"	"4"	"194"	"174"	"0"	"286"	"34"	"475"	"5"	"40"	"27839"	"15559"	"74"	"103"	"3299"	"2186"	"1112"	"1045"	"221"	"2"	"7"	"1522"	"307"	"19"	"482"	"941"	"12594"	"9353"	"855"	"496"	"7"	"200"	"3"	"1911"	"105"	"306"	"296"	"616"	"1558"	"117"	"5182"	"398"	"121"	"879"	"953"	"4620"	"804"	"13"	"887"	"605"	"654"	"150"	"2"	"1009"	"378"	"895"	"3083"	"127"	"104"	"138"	"687"	"178"	"403"	"1363"	"3815"	"1811"	"3014"	"0"	"1"	"3071"	"1078"	"1261"	"256"	"65"	"175"	"48417"	"158"	"241"	"626"	"2"	"118"	"829"	"413"	"667"	"255"	"7646"	"123"	"905"	"2963"	"260"	"94"	"0"	"1530"	"1250"	"152"	"10570"	"1481"	"571"	"365"	"1081"	"45"	"182"	"903"	"5"	"2"	"0"	"0"	"0"	"1"	"0"	"0"	"3252"	"991"	"0"	"397"	"504"	"1366"	"829"	"15"	"313"	"5"	"105"	"0"	"1"	"1004"	"1"	"4"	"0"	"0"	"4"	"1144"	"154"	"613"	"504"	"1188"	"136"	"4118"	"244"	"776"	"1112"	"456"	"297"	"219"	"5"	"6"	"882"	"386"	"1058"	"2074"	"5536"	"4035"	"1901"	"960"	"4407"	"178"	"466"	"358"	"158"	"109"	"70"	"731"	"153"	"76"	"130"	"1112"	"1665"	"2267"	"480"	"4573"	"381"	"853"	"208"	"4806"	"46"	"10"	"37"	"90"	"502"	"222"	"764"	"2114"	"93"	"3175"	"311"	"439"	"1039"	"25"	"185"	"72"	"114"	"52"	"162"	"23"	"0"	"0"	"344"	"3024"	"859"	"304"	"1239"	"312"	"93"	"2"	"6"	"5"	"3"	"192"	"99"	"55"	"40"	"324"	"185"	"674"	"123"	"8070"	"73"	"28"	"510"	"306"	"1043"	"642"	"158"	"141"	"170"	"0"	"20"	"801"	"2"	"1578"	"0"	"15764"	"1287"	"0"	"8"	"857"	"86"	"249"	"417"	"85"	"549"	"376"	"3"	"18"	"1088"	"0"	"383"	"738"	"6033"	"143"	"480"	"272"	"537"	"1453"	"470"	"517"	"1079"	"898"	"483"	"46"	"15"	"160"	"12583"	"496"	"113"	"354"	"6571"	"195"	"962"	"6"	"70"	"1289"	"12"	"0"	"445"	"2"	"262"	"112"	"650"	"922"	"10"	"725"	"2"	"1397"	"649"	"1"	"1"	"722"	"4268"	"0"	"0"	"0"	"86"	"1259"	"83"	"352"	"1376"	"10196"	"6"	"0"	"0"	"29"	"0"	"1"	"63"	"236"	"25"	"511"	"5"	"4"	"1998"	"18"	"719"	"309"	"1364"	"1165"	"127"	"1634"	"3096"	"2"	"4"	"3502"	"71"	"1150"	"1"	"4"	"0"	"1786"	"116"	"320"	"193"	"3246"	"615"	"1052"	"166"	"1"	"15"	"1457"	"3536"	"5572"	"1410"	"144"	"482"	"18"	"3"	"112"	"4"	"2"	"3"	"1137"	"1089"	"5762"	"34"	"136"	"1052"	"131"	"1118"	"538"	"438"	"1"	"2"	"239"	"1"	"1"	"423"	"135"	"179"	"445"	"1260"	"1527"	"88"	"2"	"187"	"249"	"1363"	"6"	"80"	"197"	"1105"	"661"	"0"	"15"	"1529"	"36"	"298"	"116"	"246"	"82"	"1110"	"1004"	"117"	"1411"	"2556"	"5416"	"145"	"3792"	"1040"	"503"	"107"	"191"	"870"	"19"	"385"	"334"	"143"	"1136"	"1064"	"0"	"1563"	"2781"	"2298"	"174"	"5384"	"4162"	"772"	"1214"	"990"	"224"	"107"	"1075"	"58"	"311"	"585"	"362"	"210"	"1540"	"9847"	"1957"	"417"	"276"	"544"	"909"	"32"	"314"	"319"	"523"	"840"	"245"	"0"	"119"	"1167"	"932"	"476"	"402"	"175"	"3747"	"2969"	"177"	"259"	"505"	"69"	"269"	"830"	"50"	"412"	"181"	"141"	"22"	"63"	"196"	"94"	"45"	"56"	"0"	"288"	"534"	"2470"	"235"	"489"	"228"	"193"	"1098"	"1068"	"11"	"140"	"927"	"418"	"76"	"6"	"283"	"2"	"7"	"1826"	"8543"	"50"	"136"	"143"	"76"	"532"	"302"	"701"	"165"	"1084"	"596"	"196"	"861"	"71"	"1734"	"819"	"0"	"5346"	"48"	"394"	"793"	"187"	"1"	"6"	"2"	"0"	"0"	"2"	"0"	"2"	"0"	"0"	"0"	"4"	"0"	"1"	"1"	"0"	"1258"	"28"	"1"	"79"	"522"	"1"	"366"	"71"	"483"	"274"	"136"	"200"	"269"	"2326"	"402"	"85"	"103"	"7"	"26"	"2"	"38"	"71"	"24"	"4211"	"1902"	"1548"	"816"	"0"	"730"	"1308"	"412"	"534"	"93"	"153"	"109"	"529"	"480"	"588"	"1415"	"420"	"5097"	"552"	"105"	"5077"	"160"	"1137"	"7084"	"121"	"2"	"215"	"370"	"24"	"944"	"3667"	"662"	"524"	"14"	"3215"	"90"	"1718"	"571"	"135"	"1256"	"452"	"488"	"591"	"131"	"9"	"18"	"170"	"447"	"0"	"6127"	"7729"	"213"	"906"	"65"	"557"	"331"	"585"	"606"	"154"	"6"	"9"	"200"	"55"	"2025"	"205"	"4"	"1"	"1253"	"177"	"2"	"272"	"187"	"291"	"118"	"19"	"224"	"421"	"898"	"335"	"170"	"43"	"135"	"881"	"113"	"1346"	"477"	"283"	"811"	"37"	"2741"	"183"	"263"	"53"	"0"	"849"	"989"	"244"	"578"	"910"	"1050"	"291"	"283"	"405"	"944"	"2"	"583"	"168"	"21"	"1006"	"457"	"997"	"355"	"75"	"160"	"2"	"26"	"545"	"258"	"3692"	"640"	"2685"	"3473"	"86"	"640"	"2302"	"772"	"3233"	"875"	"2822"	"4"	"3334"	"633"	"2405"	"17112"	"329"	"2738"	"122"	"1585"	"219"	"2362"	"1"	"92"	"18"	"0"	"46"	"1037"	"3"	"897"	"130"	"303"	"795"	"82"	"116"	"5"	"108"	"104"	"260"	"211"	"455"	"2590"	"112"	"731"	"1212"	"403"	"651"	"62"	"197"	"32"	"65"	"5446"	"238"	"133"	"2"	"451"	"222"	"435"	"139"	"2035"	"17"	"75"	"1538"	"336"	"4"	"3"	"16"	"6"	"609"	"430"	"825"	"241"	"1657"	"326"	"961"	"66"	"105"	"116"	"98"	"43"	"158"	"518"	"51"	"228"	"815"	"22"	"223"	"753"	"169"	"1499"	"845"	"119"	"288"	"420"	"20"	"734"	"240"	"179"	"455"	"161"	"41"	"27"	"69"	"671"	"228"	"5699"	"225"	"115"	"849"	"210"	"175"	"97"	"121"	"86"	"1086"	"219"	"1513"	"605"	"394"	"59"	"4131"	"3428"	"96"	"37"	"25"	"242"	"2"	"0"	"18"	"194"	"616"	"312"	"101"	"40"	"777"	"229"	"1118"	"261"	"108"	"2223"	"248"	"132"	"5"	"1404"	"607"	"903"	"2"	"237"	"595"	"892"	"144"	"233"	"652"	"3933"	"106"	"1"	"147"	"131"	"7291"	"3775"	"478"	"753"	"902"	"1476"	"64"	"1328"	"8"	"121"	"474"	"4714"	"743"	"104"	"249"	"21"	"43"	"5"	"284"	"87"	"7"	"78"	"110"	"12"	"2882"	"2546"	"187"	"3614"	"391"	"2025"	"50"	"171"	"320"	"1458"	"144"	"2"	"82"	"0"	"81"	"565"	"1901"	"1"	"2914"	"2816"	"945"	"189"	"10"	"0"	"711"	"107"	"1259"	"38"	"66"	"98"	"340"	"1019"	"528"	"5803"	"864"	"98"	"1779"	"433"	"40"	"183"	"0"	"282"	"145"	"522"	"0"	"272"	"115"	"8"	"671"	"20"	"74"	"1193"	"240"	"1829"	"1970"	"889"	"168"	"536"	"6400"	"407"	"55"	"227"	"1870"	"57"	"1595"	"696"	"320"	"623"	"105"	"14"	"67"	"5"	"29"	"97"	"3417"	"535"	"224"	"285"	"1099"	"802"	"237"	"556"	"5157"	"56"	"1"	"186"	"1358"	"0"	"8961"	"491"	"682"	"4312"	"4219"	"34"	"813"	"1354"	"114"	"75"	"508"	"22"	"3"	"550"	"223"	"31"	"107"	"626"	"415"	"876"	"552"	"409"	"155"	"1500"	"0"	"1305"	"823"	"0"	"0"	"1319"	"479"	"372"	"310"	"76"	"529"	"1653"	"2680"	"652"	"187"	"628"	"30"	"880"	"1980"	"1489"	"134"	"286"	"34"	"1513"	"1254"	"1419"	"249"	"632"	"172"	"396"	"553"	"326"	"212"	"63"	"2126"	"101"	"59"	"81"	"89"	"86"	"6"	"2"	"94"	"426"	"1393"	"3512"	"770"	"349"	"111"	"862"	"2406"	"1166"	"7819"	"7"	"63"	"697"	"1"	"0"	"49"	"0"	"230"	"423"	"80"	"0"	"0"	"1"	"1600"	"5110"	"7065"	"6"	"4"	"150"	"1509"	"20"	"158"	"238"	"901"	"499"	"202"	"691"	"229"	"9"	"688"	"97"	"555"	"106"	"1988"	"1121"	"491"	"319"	"1208"	"548"	"453"	"1421"	"16"	"12"	"1366"	"56"	"82"	"1106"	"815"	"11"	"2148"	"1285"	"500"	"621"	"2"	"364"	"1701"	"268"	"206"	"868"	"211"	"168"	"88"	"345"	"0"	"531"	"2517"	"158"	"61"	"1076"	"1244"	"198"	"138"	"1147"	"725"	"6446"	"21"	"806"	"241"	"2472"	"0"	"4"	"1098"	"16383"	"82"	"2"	"0"	"0"	"138"	"0"	"512"	"4139"	"708"	"3406"	"181"	"1634"	"2476"	"194"	"328"	"1262"	"36"	"508"	"0"	"639"	"149"	"4283"	"853"	"288"	"107"	"30"	"2868"	"1133"	"7"	"281"	"0"	"1773"	"63"	"276"	"1299"	"723"	"1806"	"42"	"889"	"78"	"10"	"13"	"2170"	"8336"	"10893"	"9841"	"627"	"6"	"13100"	"570"	"408"	"598"	"185"	"8251"	"16723"	"2853"	"201"	"5104"	"2150"	"1478"	"19"	"261"	"1233"	"289"	"1195"	"601"	"2345"	"7065"	"167"	"3"	"0"	"2"	"264"	"58"	"510"	"2454"	"15"	"510"	"4"	"121"	"865"	"115"	"1269"	"438"	"213"	"89"	"551"	"1093"	"416"	"62"	"836"	"50"	"333"	"135"	"221"	"1363"	"1058"	"1"	"2446"	"277"	"564"	"127"	"1"	"369"	"0"	"3468"	"1"	"5"	"447"	"176"	"927"	"397"	"70"	"603"	"35"	"677"	"5895"	"2321"	"213"	"85"	"2"	"5985"	"353"	"432"	"1371"	"2788"	"2725"	"272"	"189"	"809"	"197"	"5663"	"223"	"1250"	"1156"	"1312"	"533"	"257"	"11301"	"252"	"311"	"2"	"82"	"208"	"323"	"26"	"262"	"507"	"2914"	"1755"	"1067"	"87"	"4745"	"611"	"6"	"48"	"24"	"5"	"4"	"11"	"0"	"565"	"3"	"96"	"2377"	"281"	"1516"	"465"	"263"	"1726"	"267"	"304"	"704"	"363"	"48"	"168"	"3538"	"11"	"410"	"223"	"1036"	"541"	"16"	"53"	"115"	"442"	"25"	"1064"	"1524"	"19"	"425"	"859"	"160"	"468"	"60"	"11"	"245"	"559"	"3939"	"77"	"2684"	"769"	"507"	"236"	"2595"	"710"	"63"	"1156"	"919"	"800"	"66"	"64"	"222"	"796"	"9"	"289"	"2324"	"186"	"353"	"65"	"186"	"190"	"216"	"790"	"264"	"43"	"238"	"21"	"225"	"373"	"1377"	"714"	"19"	"2623"	"984"	"402"	"1051"	"432"	"148"	"182"	"1346"	"1021"	"46"	"1200"	"698"	"185"	"3805"	"1222"	"261"	"11"	"9848"	"9214"	"664"	"1"	"63"	"74"	"235"	"768"	"1132"	"21"	"154"	"951"	"79"	"47"	"1499"	"8"	"11"	"189"	"519"	"938"	"17"	"189"	"90"	"556"	"113"	"88"	"425"	"145"	"3"	"1351"	"1806"	"1415"	"1932"	"186"	"2477"	"354"	"1601"	"96"	"493"	"16"	"77"	"2"	"8"	"0"	"12884"	"377"	"29"	"2195"	"5160"	"1133"	"10503"	"67"	"180"	"3052"	"1904"	"93"	"1118"	"6296"	"256"	"848"	"260"	"2645"	"569"	"172"	"3230"	"2129"	"37"	"1541"	"102"	"32488"	"850"	"460"	"1369"	"318"	"1826"	"1583"	"4"	"42"	"4"	"176"	"2628"	"7"	"2418"	"159"	"889"	"0"	"957"	"811"	"142"	"747"	"20594"	"199"	"3244"	"371"	"296"	"0"	"0"	"1"	"3"	"1"	"564"	"785"	"1"	"15"	"462"	"291"	"1452"	"10"	"15"	"1149"	"24"	"583"	"90"	"183"	"1129"	"0"	"1343"	"1836"	"199"	"1173"	"34"	"1"	"0"	"18"	"2106"	"1"	"372"	"316"	"86"	"2677"	"971"	"309"	"107"	"226"	"893"	"160"	"138"	"44"	"9700"	"612"	"11"	"652"	"1374"	"2030"	"376"	"2191"	"746"	"431"	"236"	"63"	"594"	"53"	"1930"	"800"	"162"	"5"	"5335"	"298"	"181"	"208"	"61"	"1799"	"65"	"1014"	"4050"	"114"	"2973"	"692"	"901"	"492"	"747"	"0"	"416"	"215"	"914"	"70"	"180"	"656"	"427"	"3005"	"1554"	"159"	"47"	"126"	"1200"	"930"	"68"	"168"	"197"	"134"	"610"	"27995"	"70"	"110"	"2169"	"817"	"15"	"630"	"268"	"12"	"353"	"246"	"357"	"306"	"3945"	"60"	"1320"	"86"	"331"	"74"	"1"	"0"	"760"	"244"	"75"	"91"	"35"	"99"	"6"	"1"	"1"	"753"	"14"	"5"	"0"	"955"	"2"	"22"	"9"	"2"	"1"	"1964"	"784"	"142"	"446"	"370"	"159"	"216"	"184"	"118"	"282"	"988"	"390"	"536"	"833"	"25"	"388"	"1983"	"525"	"2"	"6736"	"1"	"212"	"867"	"0"	"0"	"0"	"467"	"20"	"300"	"228"	"68"	"624"	"407"	"568"	"310"	"489"	"232"	"692"	"1300"	"33234"	"49"	"76"	"3"	"2893"	"718"	"11017"	"136"	"40"	"7102"	"1081"	"697"	"120"	"5"	"95"	"23714"	"1906"	"1117"	"23"	"689"	"199"	"3037"	"195"	"7"	"175"	"149"	"2128"	"67"	"419"	"56"	"936"	"802"	"282"	"284"	"223"	"146"	"47"	"2475"	"20"	"5006"	"1610"	"860"	"1"	"483"	"185"	"13"	"0"	"9"	"4333"	"348"	"280"	"859"	"308"	"8"	"2"	"2408"	"77"	"146"	"1"	"0"	"1531"	"3595"	"1318"	"1825"	"760"	"250"	"3"	"1"	"9"	"2"	"2"	"0"	"54"	"88"	"158"	"763"	"40"	"122"	"324"	"20"	"1736"	"16828"	"0"	"33"	"259"	"421"	"8"	"98"	"3"	"448"	"1761"	"0"	"393"	"470"	"26"	"657"	"78"	"843"	"6"	"133"	"0"	"0"	"5643"	"28333"	"2263"	"291"	"450"	"1044"	"4"	"457"	"967"	"183"	"1473"	"520"	"483"	"129"	"199"	"210"	"1"	"3"	"4"	"407"	"5"	"1"	"1"	"1"	"533"	"179"	"153"	"6"	"26"	"6"	"3"	"370"	"59"	"369"	"1219"	"2422"	"3128"	"92"	"93"	"17"	"1321"	"1562"	"316"	"124"	"756"	"156"	"204"	"1283"	"151"	"269"	"249"	"4132"	"2512"	"105"	"626"	"16"	"203"	"59"	"828"	"2006"	"173"	"924"	"912"	"273"	"21"	"63"	"1436"	"35"	"809"	"159"	"115"	"377"	"274"	"42"	"31"	"5"	"5"	"2"	"33"	"448"	"196"	"175"	"295"	"61"	"4"	"76"	"3390"	"92"	"79"	"5"	"211"	"18"	"1509"	"697"	"35"	"411"	"189"	"56"	"615"	"54"	"47"	"576"	"5478"	"127"	"2"	"1923"	"88"	"1"	"145"	"275"	"3452"	"139"	"1"	"610"	"2168"	"755"	"7612"	"725"	"206"	"199"	"1220"	"96"	"429"	"72"	"3302"	"460"	"3442"	"1930"	"38"	"1618"	"528"	"2028"	"1250"	"6995"	"432"	"146"	"0"	"331"	"53"	"215"	"3016"	"395"	"822"	"1319"	"270"	"165"	"7"	"71"	"1366"	"337"	"19"	"6190"	"71"	"794"	"3965"	"423"	"366"	"126"	"95"	"1352"	"1683"	"111"	"708"	"907"	"690"	"141"	"1985"	"85"	"270"	"26"	"65"	"223"	"338"	"3079"	"10"	"879"	"6127"	"13"	"68"	"178"	"460"	"1385"	"217"	"407"	"320"	"304"	"1240"	"237"	"2063"	"168"	"852"	"408"	"10"	"30"	"393"	"242"	"582"	"2"	"242"	"293"	"960"	"227"	"215"	"2653"	"118"	"23"	"2130"	"40"	"760"	"1395"	"478"	"4928"	"123"	"108"	"373"	"16"	"352"	"1186"	"4798"	"707"	"1192"	"129"	"6627"	"235"	"205"	"452"	"576"	"1171"	"41"	"18"	"690"	"745"	"1353"	"370"	"245"	"196"	"1733"	"109"	"6"	"7"	"66"	"594"	"986"	"163"	"183"	"34"	"68"	"12370"	"426"	"83"	"95"	"344"	"35"	"43"	"327"	"6"	"2008"	"244"	"440"	"372"	"0"	"551"	"193"	"1233"	"651"	"383"	"408"	"316"	"1955"	"1388"	"257"	"2523"	"364"	"73"	"161"	"481"	"1034"	"1003"	"846"	"104"	"8"	"730"	"6"	"223"	"357"	"700"	"10357"	"709"	"4"	"0"	"2503"	"787"	"2345"	"2390"	"1811"	"18579"	"7377"	"229"	"10028"	"2195"	"26170"	"236"	"1"	"1"	"7"	"187"	"8241"	"1296"	"319"	"93"	"348"	"88"	"1057"	"178"	"322"	"282"	"623"	"1"	"360"	"255"	"87"	"3064"	"730"	"6"	"217"	"171"	"519"	"24"	"4109"	"720"	"356"	"0"	"2"	"1270"	"269"	"430"	"1184"	"1491"	"4421"	"639"	"1075"	"300"	"993"	"274"	"175"	"801"	"129"	"311"	"712"	"1765"	"25"	"320"	"31"	"86"	"2790"	"292"	"327"	"6"	"451"	"1550"	"83"	"398"	"504"	"376"	"620"	"25"	"180"	"14"	"485"	"29705"	"971"	"522"	"32"	"799"	"790"	"7"	"2016"	"618"	"52"	"296"	"42"	"525"	"0"	"4298"	"422"	"2642"	"319"	"886"	"603"	"2906"	"495"	"78"	"227"	"197"	"604"	"454"	"495"	"375"	"372"	"55"	"157"	"1877"	"4"	"4344"	"129"	"1782"	"101"	"188"	"5"	"323"	"3"	"131"	"1990"	"834"	"356"	"199"	"995"	"555"	"1667"	"79"	"49"	"14"	"828"	"574"	"138"	"149"	"168"	"1537"	"263"	"323"	"70"	"1337"	"213"	"788"	"3925"	"1235"	"1075"	"155"	"408"	"459"	"524"	"13"	"388"	"708"	"697"	"446"	"179"	"497"	"20"	"841"	"99"	"578"	"224"	"41"	"567"	"12"	"35"	"122"	"616"	"552"	"125"	"645"	"195"	"331"	"0"	"1730"	"78"	"1784"	"88"	"607"	"1"	"344"	"360"	"14"	"6141"	"2244"	"552"	"1219"	"1357"	"2800"	"363"	"1484"	"7030"	"3150"	"3345"	"1786"	"3318"	"1282"	"192"	"6804"	"2051"	"463"	"3163"	"1584"	"2059"	"465"	"1328"	"2848"	"3261"	"825"	"713"	"439"	"8898"	"14574"	"1079"	"867"	"4"	"0"	"1"	"501"	"536"	"56576"	"1394"	"1601"	"1312"	"6156"	"588"	"1520"	"914"	"0"	"74"	"1690"	"10803"	"5292"	"36"	"1015"	"3942"	"295"	"568"	"64"	"837"	"502"	"52"	"15"	"85"	"111"	"0"	"0"	"0"	"2"	"1"	"1"	"2"	"433"	"1512"	"107"	"464"	"115"	"13"	"125"	"0"	"2397"	"2770"	"507"	"0"	"69"	"795"	"26"	"231"	"414"	"241"	"2426"	"379"	"214"	"156"	"10175"	"0"	"287"	"5534"	"7024"	"8197"	"109"	"325"	"700"	"3448"	"1461"	"1519"	"13677"	"3186"	"1701"	"20"	"982"	"508"	"625"	"153"	"634"	"16"	"1990"	"271"	"253"	"509"	"597"	"12"	"128"	"885"	"1270"	"284"	"10555"	"200"	"1099"	"339"	"537"	"11"	"62"	"329"	"303"	"244"	"514"	"200"	"185"	"210"	"0"	"4"	"1550"	"772"	"1707"	"608"	"2053"	"268"	"1055"	"1538"	"368"	"5669"	"769"	"318"	"1764"	"369"	"246"	"4"	"13280"	"287"	"2217"	"733"	"669"	"83"	"167"	"525"	"9"	"6"	"978"	"103"	"3295"	"892"	"147"	"308"	"3728"	"838"	"115"	"100"	"4524"	"709"	"720"	"30763"	"1021"	"688"	"8"	"404"	"479"	"531"	"4253"	"1110"	"295"	"94161"	"534"	"47"	"0"	"1030"	"3086"	"195"	"332"	"1189"	"179"	"1346"	"1900"	"357"	"11"	"405"	"536"	"0"	"0"	"6568"	"1314"	"412"	"183"	"1843"	"331"	"298"	"979"	"1023"	"1880"	"903"	"4"	"568"	"2141"	"146"	"1350"	"395"	"344"	"546"	"2"	"158"	"3227"	"5407"	"11253"	"1874"	"870"	"206"	"2564"	"3057"	"2857"	"1735"	"168"	"2093"	"2367"	"3619"	"86"	"395"	"246"	"2762"	"1050"	"96"	"2846"	"1750"	"201"	"379"	"131"	"575"	"177"	"1"	"937"	"177"	"5"	"673"	"7"	"19"	"2335"	"1521"	"159"	"106"	"1728"	"234"	"354"	"325"	"499"	"319"	"112"	"22"	"401"	"93"	"42"	"988"	"422"	"7"	"697"	"1191"	"37"	"327"	"494"	"178"	"32"	"347"	"3"	"203"	"1"	"596"	"159"	"2"	"2"	"2"	"6"	"6"	"4"	"141"	"839"	"1076"	"216"	"321"	"0"	"0"	"0"	"44"	"464"	"864"	"2960"	"707"	"463"	"531"	"257"	"2665"	"7"	"5"	"268"	"413"	"1061"	"129"	"1"	"3464"	"8038"	"2550"	"368"	"1323"	"127"	"882"	"1058"	"131"	"52"	"437"	"509"	"1453"	"149"	"10854"	"156"	"2004"	"807"	"36"	"235"	"16"	"579"	"2480"	"2"	"4"	"645"	"26"	"494"	"1161"	"100"	"259"	"847"	"102"	"3"	"8"	"141"	"93"	"837"	"1926"	"403"	"228"	"12"	"269"	"136"	"19"	"14"	"628"	"368"	"141"	"5322"	"175"	"33"	"1313"	"152"	"1150"	"137"	"1763"	"1408"	"4"	"1179"	"308"	"7071"	"0"	"0"	"0"	"0"	"0"	"0"	"0"	"0"	"0"	"0"	"0"	"0"	"0"	"0"	"0"	"0"	"0"	"0"	"4"	"0"	"0"	"0"	"0"	"0"	"0"	"0"	"0"	"61"	"2698"	"1882"	"1421"	"3929"	"7592"	"9"	"503"	"2308"	"391"	"719"	"256"	"431"	"3724"	"1688"	"383"	"716"	"169"	"3275"	"640"	"18"	"0"	"0"	"0"	"1"	"1"	"1"	"1455"	"32"	"110"	"441"	"1644"	"466"	"190"	"469"	"309"	"145"	"658"	"0"	"133"	"1377"	"5453"	"8"	"5222"	"71"	"824"	"261"	"201"	"132"	"49"	"2119"	"185"	"146"	"423"	"93"	"0"	"0"	"0"	"0"	"211"	"877"	"761"	"142"	"503"	"72"	"1585"	"535"	"377"	"32"	"296"	"539"	"1151"	"1382"	"262"	"95"	"356"	"573"	"261"	"3160"	"2"	"66"	"108"	"4452"	"1455"	"492"	"148"	"1"	"33"	"543"	"135"	"262"	"397"	"432"	"1389"	"1827"	"371"	"794"	"1185"	"125"	"2110"	"343"	"65"	"398"	"1083"	"460"	"1141"	"1916"	"1332"	"221"	"79"	"237"	"6"	"113"	"78"	"113"	"211"	"147"	"423"	"37"	"11235"	"2844"	"24"	"736"	"134"	"297"	"860"	"9"	"203"	"2837"	"956"	"0"	"5"	"0"	"0"	"1"	"1"	"1"	"0"	"1"	"852"	"801"	"7385"	"395"	"2779"	"694"	"384"	"1211"	"218"	"2201"	"278"	"103"	"177"	"0"	"2986"	"3"	"1400"	"37"	"1473"	"124"	"13"	"9011"	"69"	"352"	"357"	"2980"	"1097"	"2676"	"2"	"393"	"295"	"2856"	"2997"	"8"	"13"	"603"	"756"	"753"	"828"	"3040"	"208"	"643"	"1227"	"302"	"0"	"35"	"359"	"50"	"0"	"1495"	"1299"	"1431"	"117"	"212"	"115"	"719"	"1114"	"71"	"3354"	"87"	"114"	"286"	"15029"	"604"	"8306"	"867"	"1005"	"23"	"211"	"399"	"405"	"2043"	"1063"	"340"	"5"	"2770"	"502"	"223"	"9372"	"222"	"0"	"356"	"30"	"706"	"30"	"4048"	"155"	"1335"	"18943"	"337"	"392"	"4892"	"598"	"130"	"650"	"401"	"6516"	"1790"	"347"	"124"	"130"	"378"	"11378"	"1251"	"2885"	"280"	"772"	"291"	"9"	"328"	"6770"	"259"	"353"	"3795"	"1400"	"1494"	"1012"	"708"	"217"	"488"	"12410"	"18644"	"932"	"2561"	"2958"	"2626"	"95"	"9693"	"956"	"2493"	"1029"	"739"	"3616"	"7682"	"66"	"53"	"527"	"9157"	"1751"	"132"	"1"	"3999"	"4970"	"2503"	"267"	"577"	"2952"	"2923"	"678"	"736"	"29"	"1693"	"127"	"1852"	"1025"	"1972"	"8167"	"459"	"6029"	"1884"	"384"	"5241"	"4037"	"1418"	"1820"	"3628"	"653"	"566"	"17"	"1690"	"1"	"765"	"19"	"284"	"414"	"10010"	"512"	"94"	"1007"	"1502"	"12183"	"217"	"1719"	"63"	"395"	"1"	"0"	"3040"	"5770"	"17"	"0"	"37"	"334"	"245"	"10"	"5895"	"58"	"487"	"0"	"3"	"14"	"30"	"24"	"60"	"95"	"8"	"77"	"442"	"12"	"24"	"25"	"10"	"18"	"21"	"1700"	"3"	"1"	"3555"	"0"	"901"	"207"	"7"	"4326"	"346"	"1466"	"1701"	"111"	"354"	"62"	"0"	"51"	"0"	"167"	"192"	"2"	"240"	"50"	"3"	"276"	"450"	"201"	"238"	"1493"	"2355"	"544"	"0"	"810"	"339"	"1"	"56"	"18194"	"602"	"156"	"27"	"88"	"1"	"132"	"1441"	"28"	"58"	"1994"	"104"	"809"	"201"	"3"	"1"	"4"	"4"	"5819"	"441"	"433"	"3039"	"106"	"155"	"501"	"405"	"413"	"3628"	"0"	"0"	"0"	"1"	"1391"	"2034"	"1"	"207"	"91"	"7"	"4"	"0"	"0"	"2916"	"79"	"4"	"0"	"2389"	"106"	"8"	"84"	"78"	"1209"	"5"	"6"	"42"	"441"	"146"	"0"	"64"	"7391"	"684"	"3614"	"1606"	"676"	"128"	"16"	"15"	"0"	"0"	"0"	"0"	"0"	"0"	"0"	"483"	"2"	"72"	"15329"	"452"	"5"	"2"	"187"	"132"	"0"	"12"	"160"	"161"	"253"	"174"	"8"	"143"	"4"	"3"	"17"	"3"	"2103"	"128"	"1851"	"2"	"521"	"2376"	"6"	"1"	"6"	"7"	"0"	"0"	"1"	"0"	"1"	"0"	"0"	"0"	"0"	"0"	"0"	"0"	"0"	"3"	"2"	"41"	"0"	"0"	"0"	"0"	"0"	"0"	"0"	"27"	"935"	"1025"	"523"	"22"	"1033"	"513"	"297"	"10367"	"42"	"8"	"7"	"6926"	"10"	"1533"	"11"	"535"	"0"	"2"	"42692"	"220"	"23"	"4"	"108"	"4049"	"86"	"6"	"32"	"506"	"978"	"11"	"3"	"31"	"109"	"258"	"10695"	"1"	"137"	"264"	"9"	"12931"	"7"	"3"	"2"	"2803"	"14121"	"2858"	"1000"	"215"	"4125"	"1"	"140"	"1567"	"143"	"376"	"4"	"103"	"3266"	"628"	"168"	"684"	"22"	"870"	"130"	"399"	"1"	"443"	"19"	"6115"	"1388"	"832"	"437"	"103"	"274"	"1867"	"278"	"327"	"1503"	"72"	"71"	"172"	"1176"	"1"	"268"	"2"	"5"	"549"	"19"	"303"	"1499"	"189"	"0"	"749"	"2948"	"0"	"4"	"51"	"245"	"658"	"92"	"8"	"142"	"115"	"1112"	"172"	"169"	"5624"	"270"	"913"	"755"	"372"	"643"	"173"	"50"	"237"	"59"	"8945"	"1209"	"243"	"4771"	"869"	"468"	"485"	"328"	"23"	"102"	"51"	"1089"	"114"	"1339"	"569"	"5687"	"490"	"4767"	"1327"	"346"	"72"	"30"	"420"	"1482"	"6668"	"396"	"98"	"29"	"89"	"0"	"1483"	"76"	"213"	"22"	"158"	"26288"	"914"	"442"	"6"	"183"	"386"	"31"	"520"	"773"	"115"	"878"	"3833"	"325"	"272"	"4050"	"12694"	"252"	"220"	"402"	"237"	"0"	"59"	"323"	"2266"	"1905"	"3668"	"56"	"8656"	"1205"	"638"	"0"	"7785"	"105"	"1044"	"60"	"364"	"44"	"1055"	"275"	"25"	"759"	"0"	"1"	"6710"	"5"	"367"	"3016"	"293"	"1149"	"85"	"9"	"3"	"29"	"1030"	"1753"	"106"	"296"	"1"	"1"	"0"	"982"	"2222"	"11"	"185"	"1263"	"182"	"1682"	"4"	"454"	"1268"	"1166"	"364"	"24593"	"3"	"7074"	"5348"	"169"	"13"	"283"	"41"	"1"	"2"	"6496"	"10562"	"529"	"39"	"9"	"205"	"72"	"2685"	"12943"	"535"	"2"	"1"	"1"	"10"	"204"	"1674"	"32"	"194"	"320"	"228"	"23"	"131"	"24"	"1022"	"2240"	"80"	"0"	"1584"	"0"	"372"	"822"	"14"	"296"	"325"	"1092"	"213"	"519"	"559"	"148"	"4"	"106"	"774"	"61"	"1238"	"1917"	"16"	"2729"	"106"	"45"	"89"	"164"	"2840"	"1140"	"77"	"831"	"503"	"1121"	"88"	"612"	"36"	"87"	"274"	"682"	"340"	"25"	"0"	"2863"	"4"	"1724"	"1606"	"45"	"42"	"840"	"5616"	"355"	"546"	"337"	"0"	"0"	"69"	"243"	"2610"	"1"	"133"	"1636"	"3097"	"26"	"371"	"77"	"477"	"0"	"3"	"1606"	"22"	"4"	"19"	"222"	"39"	"309"	"25"	"0"	"37"	"54"	"3"	"2"	"0"	"3"	"16"	"7"	"35"	"338"	"47"	"466"	"8"	"10"	"938"	"131"	"7"	"102"	"48"	"8"	"288"	"3764"	"93"	"75"	"17"	"2"	"6"	"103"	"877"	"420"	"90"	"690"	"9"	"12"	"2"	"1"	"247"	"2041"	"0"	"62"	"179"	"68"	"1127"	"1"	"0"	"2293"	"0"	"318394"	"50942"	"64"	"49051"	"151606"	"0"	"6456"	"0"	"22516"	"743"	"430"	"105054"	"25850"	"155481"	"40532"	"276"	"1657"	"6631"	"0"	"1012"	"1052"	"740"	"736"	"6"	"247"	"127"	"2287"	"69"	"448"	"4"	"354"	"96"	"543"	"319"	"484"	"413"	"12593"	"468"	"701"	"1755"	"1391"	"1561"	"2090"	"8"	"165"	"7305"	"67"	"6346"	"1"	"458"	"362"	"91"	"0"	"1215"	"289"	"1072"	"304"	"593"	"39"	"363"	"5920"	"565"	"104"	"1757"	"316"	"454"	"530"	"179"	"1782"	"162"	"71"	"17"	"23"	"354"	"169"	"9"	"6"	"17"	"45"	"0"	"26"	"178"	"3230"	"1"	"0"	"16"	"64"	"4619"	"1768"	"1445"	"874"	"1"	"110"	"268"	"422"	"19683"	"5222"	"1958"	"29150"	"1960"	"7"	"610"	"0"	"1156"	"181"	"1503"	"32"	"38"	"38"	"1361"	"326"	"28"	"41"	"377"	"472"	"958"	"1179"	"3"	"2"	"645"	"80"	"83"	"17"	"20"	"63"	"65"	"1"	"3"	"2"	"11"	"15"	"33"	"131"	"162"	"92"	"36"	"8"	"1"	"633"	"5"	"65"	"1"	"20"	"10"	"735"	"11"	"1"	"35"	"125"	"778"	"325"	"328"	"912"	"704"	"103"	"4"	"2"	"55"	"1681"	"0"	"5"	"262"	"31"	"13"	"42"	"2"	"5"	"8827"	"91"	"9"	"4"	"137"	"14"	"0"	"6"	"47"	"140"	"387"	"2"	"1267"	"58"	"1066"	"43"	"1021"	"315"	"2"	"19"	"357"	"0"	"305"	"5"	"2260"	"210"	"3"	"56"	"412"	"50"	"6"	"3"	"37"	"0"	"7"	"94"	"44"	"1"	"14"	"2"	"1"	"98"	"0"	"50"	"175"	"176"	"68"	"13"	"192"	"9"	"2"	"2091"	"27"	"1"	"21"	"305"	"0"	"703"	"199"	"3"	"7"	"273"	"175"	"22"	"9"	"85"	"2516"	"92"	"127"	"87"	"1"	"6"	"5"	"12"	"56"	"36"	"2"	"101"	"0"	"0"	"1"	"19"	"481"	"18"	"30"	"231"	"57"	"2"	"125"	"16"	"12"	"1"	"1"	"388"	"242"	"96"	"473"	"61"	"2"	"17"	"506"	"0"	"9584"	"37"	"36"	"455"	"656"	"0"	"58"	"17"	"1748"	"234"	"4993"	"82"	"283"	"122"	"1325"	"157"	"42"	"7"	"94"	"66"	"173"	"209"	"51"	"4"	"0"	"381"	"136"	"0"	"200"	"22"	"47"	"88"	"0"	"290"	"1"	"553"	"1"	"0"	"212"	"283"	"1"	"8"	"9"	"261"	"284"	"903"	"51"	"10"	"117"	"141"	"2"	"2"	"436"	"3"	"1"	"0"	"3"	"272"	"121"	"147"	"9"	"365"	"204"	"88"	"150"	"25"	"189"	"1"	"1"	"81"	"5"	"12"	"8"	"14"	"257"	"243"	"0"	"2"	"16"	"0"	"5"	"13"	"5"	"8"	"108"	"0"	"11"	"359"	"9"	"14"	"66"	"2"	"4"	"1"	"67"	"398"	"334"	"253"	"504"	"143"	"109"	"7"	"51"	"689"	"97"	"53"	"17"	"2"	"181"	"408"	"56"	"102"	"40"	"10"	"8"	"103"	"468"	"62"	"0"	"0"	"37"	"0"	"11"	"6"	"27"	"1957"	"536"	"31"	"64"	"1581"	"1583"	"642"	"30"	"5"	"0"	"0"	"74"	"1969"	"21"	"69"	"288"	"238"	"281"	"259"	"248"	"622"	"131"	"95"	"797"	"1091"	"520"	"189"	"81"	"238"	"5"	"259"	"236"	"55"	"881"	"769"	"357"	"135"	"12"	"1736"	"913"	"713"	"109"	"24"	"130"	"137"	"725"	"105"	"1848"	"570"	"426"	"1081"	"1028"	"65"	"1262"	"63"	"5715"	"358"	"1824"	"9562"	"1195"	"48"	"42"	"1040"	"910"	"483"	"4752"	"455"	"1433"	"881"	"25"	"239"	"1394"	"334"	"2"	"0"	"0"	"13"	"161"	"219"	"247"	"154"	"60"	"3"	"274"	"2"	"2"	"2"	"37"	"35"	"282"	"13"	"778"	"863"	"7"	"32"	"25"	"129"	"1343"	"60"	"1096"	"0"	"342"	"473"	"137"	"71"	"0"	"0"	"2"	"0"	"2"	"1"	"24"	"0"	"1"	"77"	"16"	"8"	"0"	"437"	"2"	"0"	"13"	"1"	"1"	"27"	"10"	"195"	"22"	"77"	"76"	"10"	"1"	"633"	"2"	"6"	"0"	"14"	"6"	"0"	"1"	"0"	"7"	"0"	"2"	"0"	"0"	"0"	"1"	"8"	"6"	"1"	"0"	"3"	"3"	"0"	"0"	"3"	"4"	"6"	"4"	"3"	"0"	"0"	"2"	"18"	"0"	"0"	"7"	"2"	"0"	"0"	"5"	"11"	"6"	"0"	"0"	"5"	"15"	"0"	"0"	"0"	"0"	"8"	"3"	"2"	"1"	"2"	"3"	"0"	"2"	"3"	"0"	"1"	"6"	"0"	"977"	"97"	"1433"	"36"	"330"	"81"	"4814"	"1"	"0"	"2496"	"1757"	"72"	"90"	"6168"	"263"	"2765"	"780"	"1064"	"2067"	"660"	"216"	"1640"	"60"	"1242"	"1060"	"2120"	"564"	"348"	"75"	"4002"	"979"	"200"	"104"	"181"	"44"	"98"	"1305"	"585"	"7792"	"0"	"0"	"7"	"13553"	"86"	"64"	"217"	"379"	"687"	"6"	"2"	"1"	"398"	"383"	"1682"	"363"	"577"	"521"	"24"	"5912"	"99"	"27"	"17"	"404"	"60"	"8110"	"225"	"56"	"326"	"98"	"2173"	"15"	"397"	"695"	"2466"	"192"	"738"	"1816"	"693"	"494"	"569"	"1215"	"37184"	"5176"	"679"	"25"	"630"	"29"	"169"	"279"	"4293"	"902"	"1071"	"5196"	"221"	"485"	"686"	"1197"	"640"	"704"	"1454"	"76"	"1647"	"145"	"376"	"139"	"422"	"148"	"3081"	"70167"	"2060"	"240"	"1263"	"130"	"117"	"10669"	"333"	"7"	"175665"	"1136"	"1515"	"1188"	"767"	"716"	"10563"	"32"	"4338"	"150"	"14"	"178"	"714"	"772"	"54"	"115"	"993"	"6"	"804"	"1968"	"8716"	"2423"	"219"	"3894"	"731"	"2286"	"9791"	"9738"	"2119"	"7454"	"9986"	"166"	"177"	"4902"	"740"	"589"	"325"	"6974"	"496"	"1387"	"1000"	"838"	"1105"	"1213"	"7777"	"7"	"1359"	"774"	"748"	"4081"	"121"	"2947"	"1223"	"920"	"3691"	"5045"	"725"	"1731"	"1968"	"545"	"288"	"473"	"401"	"1348"	"830"	"511"	"1221"	"3933"	"141"	"385"	"200"	"61"	"67"	"1173"	"4668"	"991"	"1627"	"87"	"91"	"865"	"750"	"1271"	"329"	"296"	"493"	"6"	"296"	"892"	"816"	"13"	"2182"	"160"	"772"	"228"	"1076"	"1660"	"797"	"756"	"2752"	"1960"	"5376"	"397"	"11"	"315"	"725"	"2"	"3"	"1"	"11"	"0"	"1"	"16"	"7"	"1"	"54"	"108"	"84"	"3752"	"184"	"913"	"1868"	"332"	"14405"	"12"	"844"	"891"	"3255"	"197"	"3"	"461"	"69"	"1425"	"1946"	"187"	"17"	"39"	"38"	"1411"	"313"	"924"	"712"	"487"	"41"	"211"	"2370"	"385"	"140"	"1493"	"2181"	"303"	"794"	"12"	"388"	"1716"	"1791"	"1114"	"13"	"1587"	"22"	"10"	"843"	"3"	"0"	"108"	"64"	"122"	"51"	"127"	"23"	"3"	"228"	"5190"	"312"	"352"	"830"	"1037"	"2084"	"4770"	"150"	"113"	"4598"	"301"	"154"	"922"	"737"	"2806"	"1943"	"756"	"93"	"152"	"2932"	"22897"	"1"	"304"	"532"	"729"	"310"	"723"	"9"	"99"	"955"	"0"	"8"	"1"	"1"	"1"	"0"	"5"	"2"	"17"	"3"	"0"	"0"	"6"	"0"	"2"	"10"	"14"	"23"	"0"	"0"	"175"	"9"	"38"	"0"	"107"	"0"	"972"	"89"	"267"	"128"	"461"	"106"	"353"	"467"	"1"	"1012"	"303"	"83"	"407"	"1473"	"273"	"8"	"1510"	"7110"	"253"	"79"	"121"	"434"	"62"	"637"	"238"	"94"	"288"	"264"	"252"	"2801"	"767"	"1024"	"845"	"22777"	"1365"	"1516"	"8214"	"1119"	"1433"	"417"	"25365"	"202"	"2007"	"1675"	"98"	"1020"	"607"	"11"	"2"	"75"	"85"	"979"	"0"	"2478"	"59"	"3"	"5310"	"454"	"1115"	"440"	"177"	"2407"	"18"	"1000"	"43"	"48"	"972"	"0"	"2"	"0"	"213"	"84"	"565"	"0"	"174"	"152"	"266"	"185"	"803"	"149"	"2046"	"265"	"10"	"48"	"0"	"0"	"28"	"2201"	"42"	"904"	"1526"	"5579"	"3333"	"276"	"442"	"136"	"269"	"0"	"1"	"54"	"237"	"1222"	"1288"	"421"	"829"	"782"	"1"	"98"	"6"	"19"	"0"	"244"	"171"	"722"	"274"	"1260"	"3374"	"408"	"871"	"687"	"816"	"291"	"307"	"820"	"413"	"1924"	"57"	"54"	"1306"	"15"	"180"	"1391"	"134"	"273"	"24"	"221"	"559"	"12211"	"1488"	"1583"	"2089"	"7"	"270"	"464"	"217"	"452"	"392"	"81"	"127"	"140"	"125"	"1108"	"11"	"29"	"5"	"62"	"1"	"1"	"73"	"26"	"186"	"6581"	"701"	"1655"	"894"	"249"	"1163"	"2431"	"1804"	"421"	"1474"	"0"	"0"	"4"	"2852"	"4341"	"1179"	"1052"	"897"	"179"	"25"	"44"	"2378"	"94"	"1199"	"70"	"26"	"1340"	"1394"	"302"	"185"	"323"	"3"	"490"	"9"	"919"	"140"	"545"	"788"	"336"	"349"	"489"	"220"	"4128"	"452"	"234"	"695"	"843"	"4742"	"332"	"208"	"98"	"57"	"192"	"189"	"340"	"148"	"884"	"310"	"144"	"1644"	"5265"	"179"	"796"	"648"	"4814"	"495"	"5"	"1327"	"10447"	"2828"	"1566"	"8"	"95"	"7463"	"143"	"338"	"1082"	"2267"	"47"	"473"	"1511"	"2993"	"181"	"296"	"234"	"4176"	"20"	"46"	"45"	"24"	"19"	"18"	"147"	"1408"	"6"	"3"	"0"	"31"	"87"	"183"	"307"	"14"	"1436"	"731"	"1299"	"200"	"1547"	"6035"	"73"	"16"	"26"	"3303"	"9"	"5"	"396"	"145"	"12455"	"1987"	"1223"	"36"	"1"	"2"	"30"	"1"	"572"	"1361"	"933"	"2365"	"379"	"1"	"756"	"48"	"9443"	"4"	"88"	"66"	"143"	"202"	"85"	"1013"	"113"	"380"	"0"	"2144"	"417"	"1485"	"756"	"3"	"158"	"707"	"2198"	"3146"	"2807"	"8524"	"2048"	"1703"	"693"	"1280"	"657"	"1621"	"124"	"580"	"2470"	"10167"	"0"	"0"	"160"	"1242"	"216"	"923"	"2616"	"8758"	"390"	"522"	"66"	"104"	"47"	"192"	"371"	"9574"	"4610"	"6857"	"11497"	"5821"	"5424"	"1195"	"303"	"506"	"99"	"213"	"3"	"1"	"2367"	"7597"	"363"	"2356"	"436"	"42"	"0"	"164"	"3"	"2"	"0"	"0"	"13"	"13"	"809"	"673"	"462"	"265"	"4045"	"1380"	"478"	"1360"	"5"	"6"	"920"	"472"	"0"	"5"	"4"	"1291"	"22"	"6"	"22"	"19"	"1777"	"307"	"1646"	"5"	"334"	"460"	"5554"	"292"	"210"	"214"	"172"	"2453"	"2071"	"7224"	"24"	"1090"	"66"	"2614"	"14"	"354"	"55"	"220"	"321"	"1209"	"1041"	"3"	"49"	"668"	"1"	"5920"	"1275"	"17"	"25"	"201"	"36"	"103"	"1554"	"61859"	"130"	"3"	"2"	"24"	"209"	"1101"	"1804"	"2"	"9"	"218"	"1935"	"949"	"73"	"3394"	"82"	"453"	"1770"	"134"	"2120"	"2"	"5"	"5"	"686"	"116"	"275"	"872"	"76"	"222"	"2053"	"979"	"1"	"46"	"2498"	"7370"	"42"	"270"	"142"	"504"	"1113"	"2064"	"580"	"19"	"1048"	"3036"	"1097"	"4"	"306"	"0"	"1"	"857"	"178"	"0"	"670"	"676"	"198"	"6"	"2558"	"385"	"140"	"8"	"90"	"850"	"5"	"406"	"357"	"390"	"239"	"111"	"0"	"148"	"0"	"1"	"143"	"0"	"97"	"62"	"564"	"1"	"146"	"151"	"1129"	"808"	"1969"	"1856"	"346"	"5570"	"1629"	"62"	"1032"	"837"	"86"	"27"	"330"	"134"	"67"	"20071"	"32"	"3"	"1536"	"1063"	"1487"	"1364"	"1083"	"2944"	"2309"	"1787"	"267"	"144"	"57"	"22"	"4"	"217"	"178"	"422"	"10"	"81"	"1"	"6845"	"6"	"220"	"1103"	"476"	"41"	"483"	"538"	"107"	"101"	"48"	"78"	"1825"	"110"	"297"	"172"	"384"	"2"	"519"	"146"	"198"	"205"	"399"	"1413"	"1011"	"858"	"227"	"154"	"239"	"30"	"85"	"251"	"413"	"13"	"139"	"298"	"801"	"11511"	"2348"	"0"	"3119"	"1127"	"28"	"97"	"5405"	"0"	"2184"	"1288"	"2177"	"87"	"1651"	"2"	"2"	"1"	"22"	"66"	"23"	"38"	"508"	"2"	"262"	"568"	"693"	"38"	"52"	"0"	"56"	"129"	"129"	"2354"	"6698"	"100"	"1177"	"201"	"70"	"1"	"140"	"1"	"396"	"15"	"529"	"484"	"0"	"206"	"123"	"1"	"6"	"12188"	"428"	"925"	"2074"	"110"	"0"	"1"	"139"	"788"	"9"	"18"	"497"	"160"	"158"	"207"	"0"	"157"	"0"	"59"	"1"	"118"	"113"	"109"	"25"	"3329"	"79"	"1599"	"38"	"24"	"271"	"284"	"12218"	"52"	"59"	"232"	"836"	"905"	"46"	"57"	"165"	"351"	"0"	"11"	"13"	"814"	"86"	"20"	"138"	"886"	"505"	"1019"	"197"	"213"	"47"	"2"	"656"	"573"	"224"	"1796"	"638"	"1708"	"27357"	"5652"	"6220"	"3805"	"1547"	"81"	"3267"	"4451"	"109"	"409"	"349"	"79"	"72"	"0"	"410"	"8"	"14"	"0"	"1"	"346"	"2"	"343"	"5"	"48"	"64"	"35"	"1"	"12"	"73"	"2"	"162"	"18"	"51"	"88"	"241"	"19"	"283"	"81"	"11"	"497"	"48"	"0"	"30"	"29"	"3"	"476"	"537"	"752"	"435"	"1254"	"1529"	"5848"	"0"	"6"	"31"	"64"	"28"	"276"	"19"	"459"	"48"	"392"	"59"	"1"	"67"	"194"	"0"	"1"	"4"	"174"	"91"	"10"	"233"	"14"	"521"	"71"	"82"	"777"	"19"	"29"	"9"	"3"	"21"	"25"	"435"	"84"	"334"	"3237"	"269"	"21"	"28430"	"295"	"1010"	"159"	"908"	"76"	"6"	"3"	"0"	"516"	"1011"	"743"	"89"	"11"	"99"	"58"	"7"	"6448"	"354"	"4"	"37"	"29"	"278"	"7"	"155"	"382"	"3"	"4"	"55"	"93"	"9"	"143"	"1"	"55"	"0"	"19"	"8"	"426"	"126"	"3"	"34"	"1"	"67"	"247"	"55128"	"43"	"486"	"14"	"1"	"144"	"200"	"1136"	"71"	"429"	"272"	"199"	"0"	"367"	"9"	"173"	"5"	"3"	"2"	"2"	"3"	"26"	"9133"	"152"	"436"	"18"	"2738"	"213"	"5"	"183"	"431"	"285"	"183"	"23"	"10"	"144"	"0"	"76"	"16"	"717"	"5"	"2"	"54"	"14"	"5"	"2738"	"3460"	"1488"	"15"	"1905"	"1419"	"2180"	"283"	"200"	"91"	"19"	"114"	"13114"	"0"	"4"	"220"	"119"	"437"	"120"	"1492"	"1770"	"1119"	"2149"	"1017"	"1"	"35"	"0"	"0"	"0"	"1"	"3"	"0"	"10"	"1"	"313"	"1300"	"4210"	"94"	"9"	"387"	"870"	"193"	"82"	"79"	"160"	"350"	"3"	"0"	"0"	"2784"	"67"	"0"	"961"	"648"	"919"	"693"	"103"	"557"	"4075"	"6"	"14"	"783"	"180"	"341"	"1"	"134"	"279"	"37"	"90"	"29"	"31"	"31"	"51"	"28"	"13"	"18"	"30"	"32"	"197"	"67"	"17"	"71"	"3"	"14"	"162"	"63"	"3728"	"938"	"3279"	"579"	"184"	"628"	"13"	"0"	"10"	"19"	"80"	"0"	"1"	"40"	"26"	"10"	"77"	"12878"	"3"	"399"	"1588"	"92"	"3226"	"639"	"57"	"83"	"635"	"536"	"8"	"124"	"1375"	"341"	"285"	"275"	"114"	"1266"	"244"	"290"	"186"	"447"	"576"	"822"	"143"	"1595"	"611"	"296"	"5685"	"385"	"236"	"248"	"273"	"60"	"278"	"32"	"13"	"1"	"808"	"672"	"244"	"0"	"658"	"26964"	"1034"	"9"	"145"	"4"	"12"	"11"	"90"	"5"	"9332"	"45"	"67"	"202"	"223"	"231"	"304"	"1921"	"571"	"2069"	"1088"	"785"	"2955"	"0"	"5"	"594"	"642"	"45"	"105"	"83"	"15"	"2747"	"125"	"259"	"311"	"139"	"1653"	"798"	"1044"	"269"	"1319"	"1"	"2634"	"1"	"0"	"355"	"2699"	"324"	"2"	"1196"	"594"	"2785"	"1"	"2"	"136"	"10"	"1"	"173"	"178"	"1"	"168"	"250"	"1488"	"381"	"2"	"943"	"131"	"2553"	"1192"	"809"	"59"	"469"	"1339"	"180"	"372"	"3269"	"158"	"39"	"849"	"537"	"288"	"813"	"69"	"441"	"198"	"52"	"36"	"25"	"563"	"8"	"21"	"1023"	"122"	"649"	"32"	"1084"	"1975"	"434"	"199"	"15"	"8"	"53"	"314"	"1193"	"790"	"9010"	"362"	"228"	"406"	"177"	"110"	"53"	"105"	"26"	"191"	"4020"	"115"	"3"	"518"	"101"	"296"	"1168"	"860"	"233"	"131"	"193"	"75"	"1424"	"0"	"0"	"10"	"371"	"1650"	"306"	"163"	"552"	"603"	"1108"	"1831"	"4"	"390"	"259"	"547"	"719"	"27"	"18"	"271"	"3114"	"907"	"1401"	"139"	"410"	"1671"	"473"	"263"	"348"	"815"	"39"	"7"	"4792"	"1252"	"814"	"886"	"215"	"270"	"2409"	"191"	"311"	"719"	"393"	"168"	"297"	"1111"	"184"	"11295"	"148"	"714"	"1241"	"295"	"13"	"5655"	"1912"	"605"	"3353"	"27"	"294"	"2846"	"122"	"465"	"126"	"237"	"1172"	"19"	"976"	"1090"	"237"	"17"	"202"	"178"	"241"	"307"	"22"	"190"	"229"	"182"	"6"	"331"	"1117"	"537"	"602"	"165"	"149"	"398"	"372"	"15"	"16"	"152"	"47"	"430"	"562"	"240"	"49"	"965"	"47"	"112"	"1643"	"265"	"705"	"529"	"230"	"1611"	"73"	"8"	"225"	"1093"	"794"	"199"	"87"	"805"	"4"	"95"	"324"	"734"	"1503"	"32"	"1625"	"960"	"1479"	"1400"	"296"	"36"	"1510"	"692"	"250"	"1221"	"3"	"593"	"1354"	"170"	"116"	"1409"	"17"	"194"	"806"	"79"	"559"	"764"	"229"	"1556"	"5403"	"647"	"341"	"241"	"55"	"290"	"114"	"78"	"491"	"4227"	"991"	"268"	"3412"	"4"	"897"	"584"	"225"	"1"	"0"	"98"	"103"	"319"	"132"	"323"	"1310"	"6"	"18"	"503"	"66"	"179"	"199"	"198"	"0"	"728"	"81"	"705"	"251"	"1458"	"1144"	"3246"	"1457"	"416"	"220"	"9983"	"726"	"16"	"211"	"1387"	"586"	"426"	"697"	"316"	"139"	"394"	"959"	"152"	"2"	"1837"	"3168"	"97"	"43"	"558"	"3"	"7"	"9"	"3422"	"20"	"65"	"1"	"2801"	"72143"	"51649"	"875"	"81"	"495"	"111"	"5963"	"149"	"1116"	"51"	"1563"	"464"	"556"	"241"	"1159"	"0"	"599"	"683"	"173"	"218"	"1429"	"279"	"1635"	"3634"	"229"	"2893"	"1350"	"3898"	"229"	"256"	"629"	"1578"	"1612"	"414"	"2"	"41"	"1025"	"29"	"769"	"185"	"3074"	"1055"	"765"	"2335"	"491"	"139"	"133"	"406"	"397"	"185"	"87"	"3244"	"792"	"229"	"301"	"401"	"196"	"196"	"293"	"69"	"2"	"0"	"1787"	"35"	"814"	"280"	"125"	"2488"	"515"	"8"	"2467"	"119"	"50"	"339"	"513"	"1737"	"0"	"77"	"58"	"60"	"489"	"24"	"81"	"519"	"280"	"411"	"274"	"109"	"285"	"102"	"337"	"465"	"1988"	"717"	"3"	"1592"	"6223"	"2072"	"72"	"78"	"69"	"929"	"117"	"2859"	"67"	"3302"	"90"	"363"	"157"	"734"	"3066"	"1259"	"1029"	"4374"	"1435"	"639"	"3"	"32"	"63"	"28"	"25"	"112"	"1"	"82"	"0"	"12"	"115"	"45"	"2"	"2035"	"8"	"52"	"84"	"19"	"3"	"3"	"0"	"4"	"5"	"0"	"101"	"8"	"0"	"1087"	"111"	"70"	"0"	"1123"	"196"	"8"	"12"	"2"	"79"	"0"	"220"	"34"	"6213"	"9"	"28"	"11"	"95"	"1"	"1072"	"201"	"3"	"2"	"3"	"150"	"28"	"82"	"26"	"69"	"3"	"10"	"149"	"445"	"749"	"28"	"14"	"89"	"9"	"92"	"5"	"133"	"9"	"68"	"3"	"31"	"17"	"19"	"68"	"27"	"260"	"28"	"21"	"49"	"48"	"118"	"0"	"84"	"51"	"106"	"5"	"6"	"2"	"4415"	"8828"	"2"	"0"	"634"	"6874"	"1631"	"236"	"816"	"258"	"788"	"145"	"148"	"597"	"78"	"39"	"70"	"33"	"2"	"24"	"8"	"48"	"7"	"62"	"126"	"15"	"37"	"193"	"133"	"3"	"0"	"88"	"2197"	"94"	"61"	"22"	"1"	"1"	"0"	"13"	"61"	"1"	"11"	"1071"	"351"	"56"	"34"	"356"	"7"	"34"	"577"	"299"	"673"	"1719"	"0"	"77"	"56"	"81"	"1308"	"1"	"3"	"19"	"24"	"95"	"23"	"159"	"435"	"176"	"130"	"0"	"37"	"583"	"15"	"76"	"4"	"3"	"1041"	"139"	"1"	"2"	"0"	"83"	"3072"	"581"	"1289"	"74"	"17"	"789"	"1594"	"74"	"112"	"278"	"102"	"471"	"0"	"2"	"30"	"231"	"31"	"15"	"32"	"6"	"445"	"13"	"1"	"1"	"0"	"0"	"214"	"245"	"578"	"413"	"94"	"14"	"68"	"15"	"19"	"17"	"15"	"745"	"5"	"2726"	"350"	"1776"	"2199"	"710"	"105"	"19"	"1281"	"3"	"4"	"821"	"132"	"31"	"1969"	"374"	"2359"	"30"	"103"	"86"	"2371"	"489"	"2"	"1079"	"299"	"2197"	"66"	"593"	"20"	"201"	"860"	"143"	"17"	"612"	"275"	"256"	"593"	"871"	"131"	"135"	"232"	"5045"	"844"	"918"	"283"	"5"	"332"	"52"	"14"	"68"	"44"	"2"	"38"	"0"	"39"	"0"	"1805"	"7"	"213"	"299"	"76"	"4141"	"99"	"343"	"2588"	"12020"	"541"	"138"	"985"	"389"	"225"	"1"	"2677"	"198"	"19"	"18"	"4"	"245"	"225"	"6"	"32"	"36"	"323"	"0"	"62"	"1617"	"29"	"267"	"22"	"115"	"20"	"4"	"3989"	"170"	"10"	"0"	"2"	"9"	"3"	"1"	"100"	"67"	"21"	"60"	"12"	"65"	"59"	"67"	"4"	"8"	"117"	"47"	"18"	"3"	"8"	"0"	"1496"	"46"	"32"	"998"	"282"	"2"	"69"	"2"	"67"	"8"	"52"	"89"	"540"	"1"	"133"	"26"	"16"	"81"	"162"	"40"	"54"	"41"	"16"	"2"	"128"	"1"	"3"	"206"	"239"	"5"	"50"	"8"	"10"	"13"	"348"	"15"	"71"	"6"	"6"	"0"	"39"	"92"	"40"	"170"	"11"	"34"	"0"	"13"	"3"	"14"	"232"	"21"	"1"	"0"	"0"	"66"	"5"	"5"	"7"	"31635"	"4399"	"2006"	"2111"	"930"	"3657"	"1258"	"3"	"8"	"40"	"417"	"459"	"0"	"44"	"238"	"1"	"29"	"288"	"11"	"13"	"320"	"61"	"44"	"21"	"1"	"101"	"27"	"43"	"17"	"662"	"296"	"0"	"0"	"1"	"4"	"25"	"12"	"8"	"5"	"222"	"62"	"8"	"225"	"3465"	"1656"	"86"	"932"	"28"	"91"	"164"	"687"	"80"	"21"	"2"	"12"	"2"	"3"	"1084"	"1386"	"58"	"1"	"81"	"3"	"2"	"561"	"5227"	"81"	"49"	"67"	"196"	"7"	"0"	"15"	"1"	"15"	"3"	"229"	"3945"	"395"	"71709"	"8"	"2"	"156"	"8"	"27"	"7"	"52"	"55"	"134"	"288"	"2971"	"31"	"70"	"22"	"695"	"0"	"6"	"7"	"7"	"6"	"0"	"45"	"104"	"63"	"14"	"1"	"174"	"294"	"4"	"101"	"117"	"39"	"49"	"71"	"4"	"51"	"1639"	"210"	"269"	"167"	"764"	"1506"	"3"	"248"	"19"	"49"	"6"	"26"	"22"	"328"	"0"	"1145"	"143"	"20"	"4"	"64"	"1"	"1000"	"40"	"4"	"33"	"3"	"60"	"4"	"30"	"98"	"2"	"48"	"1"	"53"	"26"	"18"	"1"	"19"	"42"	"201"	"0"	"62"	"258"	"1"	"15"	"1127"	"2406"	"97"	"0"	"5"	"161"	"16"	"2"	"31"	"12"	"3"	"17"	"42"	"0"	"7"	"5"	"28"	"9"	"27"	"20"	"0"	"77"	"15"	"49"	"45"	"4"	"0"	"4"	"1"	"12"	"19"	"6"	"2627"	"1229"	"0"	"415"	"0"	"1"	"34"	"15"	"2"	"1"	"11"	"2"	"606"	"1325"	"2"	"294"	"2"	"2"	"1391"	"2"	"66"	"13"	"21"	"40"	"6"	"16"	"7"	"5"	"30"	"4"	"4"	"1695"	"3"	"10"	"74"	"13"	"18"	"1571"	"10"	"22"	"2771"	"2745"	"892"	"330"	"190"	"4"	"10"	"27"	"28"	"165"	"47"	"0"	"0"	"2"	"51"	"0"	"8"	"5"	"25"	"0"	"3"	"38"	"29"	"152"	"758"	"21"	"15"	"14"	"111"	"64"	"205"	"541"	"0"	"60"	"14010"	"189"	"74"	"1250"	"2"	"7"	"5"	"834"	"0"	"66"	"16"	"2"	"115"	"50"	"114"	"75"	"2"	"228"	"5"	"7"	"1"	"43"	"0"	"0"	"6"	"4"	"12"	"22"	"3"	"0"	"32"	"27"	"3008"	"80"	"23"	"23"	"243"	"2"	"2020"	"38"	"86"	"3"	"10"	"7"	"1565"	"422"	"13"	"66"	"71"	"177"	"0"	"1137"	"0"	"4"	"956"	"12"	"0"	"5"	"6"	"48"	"0"	"4"	"77"	"72"	"15"	"44"	"65"	"0"	"11"	"28"	"28"	"52"	"0"	"18"	"2"	"25"	"16"	"21"	"0"	"13"	"0"	"1"	"897"	"8"	"753"	"1376"	"474"	"28"	"1363"	"262"	"767"	"26"	"144"	"215"	"684"	"1761"	"255"	"1355"	"0"	"1"	"0"	"7"	"0"	"40"	"15"	"4"	"51"	"25"	"9"	"93"	"42"	"148"	"1"	"161"	"3024"	"3392"	"23824"	"210"	"178"	"2307"	"785"	"1279"	"1773"	"912"	"238"	"1121"	"923"	"0"	"327"	"33882"	"421"	"0"	"0"	"14"	"0"	"9"	"19"	"111"	"3"	"16"	"2"	"28"	"55"	"1"	"38"	"4"	"0"	"2"	"17"	"6"	"17"	"7"	"8"	"88"	"633"	"0"	"14"	"46"	"22"	"7"	"88"	"470"	"69"	"4261"	"9"	"50"	"24"	"10"	"102"	"38"	"21"	"103"	"2"	"1"	"212"	"25"	"28"	"40"	"26"	"2"	"34"	"69"	"12"	"3"	"23"	"521"	"71"	"360"	"18"	"48"	"70"	"30"	"0"	"0"	"70"	"24"	"40"	"38"	"2"	"0"	"33"	"3238"	"38"	"62"	"72"	"1"	"18"	"14"	"1"	"2"	"5"	"18"	"15"	"22"	"3"	"66"	"327"	"36"	"2"	"0"	"0"	"8062"	"12"	"12"	"4"	"15"	"42"	"2115"	"15"	"7"	"9"	"3135"	"2815"	"0"	"9"	"80"	"8"	"2"	"36"	"6"	"29"	"30"	"129"	"5"	"15"	"2438"	"3930"	"2"	"1716"	"15"	"0"	"7"	"36"	"119"	"47"	"73"	"7"	"1"	"13"	"340"	"411"	"474"	"10"	"231"	"91"	"2"	"24"	"9"	"27"	"126"	"67"	"2"	"5"	"0"	"366"	"78"	"19"	"156"	"0"	"523"	"22"	"241"	"495"	"1071"	"202"	"21"	"0"	"17"	"17"	"15"	"8"	"4"	"647"	"1293"	"360"	"2502"	"1"	"1"	"10"	"26"	"32"	"0"	"2"	"5"	"1"	"7"	"17"	"4"	"1"	"0"	"13"	"7"	"1594"	"11"	"0"	"11"	"45"	"10"	"1"	"5"	"26"	"3"	"0"	"5"	"6"	"6"	"2"	"2"	"8"	"21"	"23"	"0"	"5"	"46"	"4"	"99"	"57"	"14"	"1"	"2"	"23"	"48"	"53"	"7"	"0"	"0"	"2"	"30"	"11"	"105"	"14"	"6"	"72"	"31"	"3"	"0"	"13"	"75"	"2"	"1"	"4"	"10"	"32"	"0"	"0"	"11"	"3"	"4"	"0"	"0"	"12"	"0"	"2"	"6"	"7"	"64"	"91"	"54"	"3"	"6"	"0"	"2"	"15"	"2"	"127"	"1"	"1"	"1"	"4"	"5142"	"0"	"182"	"2"	"2"	"0"	"0"	"8"	"0"	"0"	"0"	"13"	"2"	"464"	"0"	"4"	"1"	"0"	"2"	"57"	"24"	"7"	"24"	"2"	"73"	"65"	"22"	"34"	"16"	"11"	"9"	"13"	"1"	"34"	"11"	"1"	"8"	"13"	"9"	"51"	"28"	"334"	"1267"	"1115"	"186"	"3"	"33"	"70"	"20"	"6"	"5"	"23"	"80"	"1"	"13"	"6"	"0"	"21"	"0"	"2"	"43"	"5"	"6"	"57"	"20"	"5"	"1"	"25"	"5"	"2"	"2"	"54"	"7"	"5"	"0"	"0"	"62"	"5"	"6"	"5"	"3"	"140"	"29"	"4"	"23"	"1"	"0"	"8"	"4"	"4"	"11"	"6"	"19"	"54"	"3"	"3"	"4"	"0"	"1"	"1"	"2"	"3"	"10"	"1"	"1"	"7"	"11"	"2"	"1"	"15"	"7"	"19"	"31"	"28"	"12"	"7"	"1"	"1"	"2"	"1"	"102"	"3"	"0"	"10"	"4"	"2"	"10"	"0"	"32"	"52"	"0"	"1"	"28"	"6"	"31"	"8"	"12"	"13"	"23"	"14"	"0"	"89"	"13"	"2"	"0"	"29"	"0"	"0"	"23"	"4"	"2"	"10"	"9"	"20"	"16"	"8"	"17"	"7"	"1"	"18"	"6"	"14"	"7"	"74"	"1"	"5"	"8"	"13"	"1"	"10"	"4"	"13"	"0"	"0"	"0"	"4"	"2"	"15"	"67"	"2"	"0"	"3"	"4"	"2"	"15"	"3"	"19"	"3097"	"20"	"12"	"19"	"7"	"2"	"1"	"4"	"12"	"9"	"2"	"48"	"46"	"5"	"0"	"1"	"3"	"0"	"9"	"1"	"91"	"41"	"816"	"3"	"5"	"7"	"140"	"9"	"11"	"0"	"156"	"427"	"0"	"184"	"59"	"15"	"5"	"0"	"134"	"0"	"2"	"8"	"1"	"2"	"2099"	"8934"	"7"	"5"	"0"	"2"	"0"	"7"	"3332"	"1"	"1742"	"20"	"1"	"8"	"32"	"99"	"6"	"9"	"5"	"0"	"3"	"3770"	"10"	"99"	"1"	"1"	"0"	"0"	"1"	"16"	"1"	"17"	"18"	"21"	"2"	"4"	"8"	"3"	"9"	"17"	"7"	"11"	"133"	"2"	"20"	"2"	"21"	"6"	"49"	"0"	"6"	"3"	"8"	"1"	"34"	"789"	"5241"	"3"	"66"	"11"	"20"	"18"	"4"	"5"	"11"	"504"	"11663"	"0"	"57"	"11"	"45"	"114"	"20"	"128"	"40"	"33"	"157"	"824"	"1"	"615"	"16"	"5"	"1"	"247"	"129"	"2"	"133"	"8"	"12"	"19"	"0"	"10"	"1"	"0"	"23"	"123"	"28"	"15"	"11"	"8"	"1"	"40"	"0"	"0"	"5"	"0"	"2"	"4"	"1"	"1"	"5"	"2"	"27"	"8"	"22"	"15"	"4"	"0"	"0"	"0"	"7"	"4"	"4"	"698"	"42"	"1"	"5"	"17"	"1"	"0"	"8"	"62"	"42"	"15"	"7"	"6"	"4"	"1"	"8"	"20"	"29"	"69"	"11"	"2"	"4"	"4"	"14"	"4"	"12"	"7"	"67"	"79"	"728"	"6"	"17"	"3"	"90"	"9"	"3"	"2"	"1"	"0"	"5"	"4"	"12"	"29"	"6"	"6"	"3"	"44"	"25"	"1"	"0"	"68"	"14"	"0"	"8"	"17"	"5"	"22"	"96"	"45"	"39"	"14"	"0"	"20"	"1"	"7"	"0"	"0"	"832"	"10"	"1"	"2"	"36"	"1"	"7"	"2"	"1576"	"240"	"16"	"4"	"0"	"0"	"33"	"10"	"0"	"0"	"20"	"28"	"12"	"16"	"76"	"13"	"24"	"1"	"114"	"2"	"0"	"8"	"42"	"20"	"2"	"166"	"718"	"39"	"14"	"1"	"2"	"613"	"23"	"83"	"0"	"21"	"1"	"0"	"7"	"351"	"64"	"480"	"22"	"1412"	"6"	"212"	"1101"	"14"	"2"	"2"	"6"	"4"	"60"	"2"	"1"	"28"	"94"	"3"	"12"	"39"	"40"	"10"	"3"	"12"	"2"	"0"	"9"	"1"	"92"	"0"	"19"	"59"	"801"	"6804"	"3440"	"1"	"6"	"1574"	"36"	"17"	"768"	"710"	"28"	"136"	"31"	"96"	"25"	"18"	"127"	"14"	"546"	"69"	"82"	"146"	"1"	"1922"	"296"	"1535"	"436"	"43"	"585"	"10"	"3854"	"12"	"12"	"774"	"670"	"0"	"200"	"2446"	"2"	"17"	"22"	"0"	"429"	"8632"	"93"	"6"	"115"	"6"	"112"	"411"	"552"	"0"	"0"	"1"	"1264"	"1116"	"345"	"2034"	"0"	"0"	"4"	"162"	"24"	"73"	"1"	"12"	"13"	"10"	"10"	"15"	"13"	"45811"	"2"	"6"	"11"	"10"	"33"	"25"	"38"	"17"	"49"	"20"	"16"	"3"	"32"	"5"	"18"	"9"	"4"	"1"	"4"	"6"	"2"	"2"	"13"	"1"	"2"	"25"	"11"	"7"	"185"	"101"	"35"	"2"	"62"	"4"	"3"	"2"	"645"	"278"	"426"	"419"	"534"	"336"	"989"	"492"	"333"	"0"	"50"	"1"	"1"	"6"	"31"	"3"	"13"	"8"	"36"	"2"	"26"	"21"	"13"	"16"	"2"	"16"	"17"	"9610"	"15"	"154"	"7"	"1"	"58"	"36"	"14"	"1"	"15"	"152"	"388"	"113"	"805"	"10905"	"1134"	"588"	"82"	"63"	"140"	"168"	"5"	"10"	"12"	"1"	"134"	"5"	"0"	"3"	"0"	"7"	"32"	"30"	"3"	"18"	"42"	"0"	"42"	"35"	"7"	"1"	"5"	"102"	"41"	"52"	"2802"	"293"	"1342"	"6"	"2"	"34"	"230"	"5"	"87"	"13"	"27"	"20"	"1"	"2"	"6"	"3"	"6"	"61"	"34"	"0"	"14"	"6"	"249"	"16"	"35"	"63"	"93"	"12"	"34"	"0"	"0"	"4"	"0"	"1"	"83"	"884"	"3"	"0"	"2"	"12"	"0"	"1"	"4"	"0"	"12"	"1"	"14"	"0"	"2"	"101"	"0"	"33"	"29"	"43"	"0"	"2"	"4"	"13"	"35"	"0"	"37"	"1"	"5"	"13"	"1"	"3"	"10"	"9"	"15"	"0"	"13"	"2"	"11"	"3"	"89"	"2"	"4"	"1"	"6"	"4"	"0"	"955"	"0"	"1"	"12"	"1"	"6"	"0"	"25"	"0"	"1"	"1"	"11"	"0"	"31"	"26"	"10"	"25"	"9"	"4"	"1"	"2"	"17"	"4"	"22"	"3"	"50"	"10"	"20"	"2"	"3"	"10"	"8"	"1"	"0"	"40"	"2"	"126"	"0"	"29"	"0"	"5"	"13"	"28"	"0"	"4"	"0"	"0"	"5"	"37"	"19"	"22"	"11"	"151"	"22"	"33"	"0"	"5"	"6"	"1"	"0"	"0"	"1"	"3"	"0"	"0"	"6"	"283"	"438"	"2469"	"18"	"0"	"1"	"8"	"2"	"2"	"5"	"29"	"0"	"7"	"1"	"0"	"5"	"0"	"8"	"5"	"2"	"1"	"1"	"23"	"17"	"0"	"5"	"2"	"39"	"2"	"31"	"1"	"3"	"2"	"18"	"4"	"191"	"52"	"98"	"1"	"12"	"168"	"2"	"1"	"1"	"22"	"5"	"43"	"4"	"0"	"9"	"33"	"7"	"17"	"1"	"0"	"149"	"47"	"43"	"15"	"54"	"0"	"38"	"58"	"72"	"0"	"0"	"0"	"0"	"0"	"0"	"3"	"0"	"0"	"1261"	"5676"	"2"	"6"	"1"	"0"	"0"	"3"	"0"	"1"	"1"	"5"	"5"	"0"	"0"	"0"	"5"	"3"	"3"	"1"	"0"	"1"	"7"	"4"	"4"	"4"	"0"	"7"	"112"	"4"	"0"	"4"	"3184"	"5"	"10"	"19"	"1"	"13"	"13"	"28"	"18"	"0"	"0"	"37"	"87"	"0"	"0"	"6"	"1"	"37"	"0"	"0"	"0"	"49"	"0"	"0"	"0"	"1"	"0"	"0"	"3"	"2"	"4"	"0"	"60"	"4"	"10"	"15"	"9"	"1"	"8"	"2"	"1"	"1"	"0"	"0"	"4"	"7"	"1"	"28"	"7"	"3"	"0"	"54"	"0"	"1"	"0"	"11"	"5"	"3"	"3"	"66"	"93"	"10"	"7"	"13"	"3"	"0"	"1"	"9"	"58"	"22"	"4"	"2"	"15"	"26"	"30"	"1"	"2"	"15"	"63"	"44"	"2"	"2"	"22"	"0"	"3"	"10"	"1"	"16"	"22"	"10"	"19"	"58"	"3"	"3"	"3"	"6"	"16"	"2"	"7"	"1"	"24"	"19"	"2"	"6"	"10"	"3"	"4"	"27"	"0"	"32"	"13"	"3"	"499"	"8"	"0"	"3"	"0"	"1"	"4"	"0"	"2"	"0"	"13"	"7"	"1"	"4"	"0"	"1"	"0"	"15"	"9"	"82"	"1"	"0"	"1"	"1"	"2"	"0"	"0"	"13"	"1"	"4"	"2"	"39"	"1"	"4"	"0"	"0"	"0"	"0"	"4"	"0"	"0"	"3"	"4"	"2"	"7"	"0"	"9"	"5"	"7"	"0"	"136"	"68"	"1"	"3"	"0"	"13"	"6"	"16"	"0"	"2"	"0"	"3"	"0"	"0"	"0"	"6"	"8"	"0"	"0"	"5"	"2"	"3"	"20"	"3"	"16"	"0"	"0"	"8"	"7"	"73"	"5"	"9"	"39"	"4"	"3"	"2"	"7917"	"370"	"9"	"16"	"21"	"1"	"2"	"0"	"3"	"23"	"2"	"4"	"2"	"0"	"19"	"2"	"10"	"26"	"16"	"9"	"0"	"0"	"0"	"4"	"6"	"1"	"0"	"1"	"6"	"0"	"0"	"0"	"10"	"3"	"0"	"2"	"0"	"0"	"19"	"2"	"0"	"4"	"1"	"9"	"10"	"1"	"1"	"0"	"4"	"1"	"0"	"0"	"3"	"26"	"0"	"16"	"9"	"4"	"6"	"0"	"0"	"6"	"1"	"7"	"4"	"9"	"1"	"1"	"3"	"8"	"41"	"2"	"1435"	"4025"	"1748"	"3225"	"94"	"104"	"405"	"518"	"2351"	"846"	"1522"	"359"	"3468"	"1146"	"1489"	"1271"	"1058"	"16615"	"2574"	"1388"	"7"	"26"	"6884"	"0"	"1"	"0"	"43"	"0"	"53"	"0"	"0"	"4"	"1"	"84"	"487"	"348"	"303"	"1629"	"1419"	"3600"	"1"	"9"	"2"	"9"	"21"	"24"	"1"	"0"	"1"	"4"	"70"	"0"	"1"	"9"	"0"	"44"	"42"	"0"	"197"	"65"	"25"	"32"	"10"	"39"	"1"	"12"	"11"	"14"	"62"	"1"	"104"	"55"	"6"	"1"	"4"	"1"	"5"	"14"	"1"	"22"	"2"	"833"	"1002"	"1908"	"111"	"0"	"12"	"218"	"0"	"0"	"25"	"1"	"0"	"3"	"11"	"0"	"0"	"0"	"37"	"0"	"35"	"14"	"0"	"0"	"211"	"3"	"3"	"0"	"16"	"0"	"6"	"6"	"0"	"0"	"6"	"41"	"56"	"23"	"13"	"0"	"20"	"62"	"18"	"0"	"2"	"15"	"14"	"3"	"0"	"0"	"15"	"1"	"2"	"0"	"17"	"25"	"49"	"7"	"19"	"2"	"8"	"16"	"2"	"40"	"15"	"6"	"2"	"1"	"10"	"91"	"5"	"95"	"15"	"2"	"52"	"10"	"1"	"2"	"2"	"457"	"5"	"0"	"0"	"0"	"1"	"10"	"14"	"43"	"39"	"57"	"1"	"130"	"0"	"2"	"1"	"14"	"0"	"1"	"13"	"22"	"7"	"9"	"9"	"31"	"9"	"73"	"4"	"32"	"38"	"33"	"24"	"50"	"17"	"8"	"3"	"24"	"17"	"4"	"20"	"6"	"0"	"76"	"11"	"51"	"21"	"19"	"30"	"16"	"10"	"12"	"18"	"1"	"10"	"2"	"21"	"0"	"8"	"13"	"52"	"39"	"7"	"459"	"277"	"10"	"20"	"15"	"11"	"5"	"6"	"2"	"6"	"32"	"45"	"0"	"14"	"0"	"6"	"55"	"64"	"36"	"1875"	"6"	"19"	"83"	"4"	"42"	"39"	"25"	"21"	"1356"	"205"	"8"	"19"	"0"	"87"	"102"	"15"	"152"	"295"	"14"	"1"	"11"	"7"	"15"	"0"	"9"	"4"	"1"	"0"	"0"	"0"	"2"	"6690"	"14671"	"60"	"17"	"25"	"9"	"1"	"102"	"18"	"13"	"0"	"0"	"4"	"1"	"1"	"6"	"32"	"13"	"11"	"1"	"0"	"17"	"0"	"4"	"28"	"72"	"5"	"23"	"11"	"93"	"41"	"11"	"45"	"1"	"11"	"28"	"22"	"0"	"4"	"0"	"7"	"1"	"17"	"15"	"1"	"0"	"20"	"0"	"382"	"1"	"93"	"48"	"57"	"12"	"3"	"9"	"8"	"4"	"2"	"34"	"1245"	"1468"	"193"	"14"	"92"	"2721"	"36"	"17"	"0"	"26"	"23"	"2"	"55"	"37"	"0"	"8"	"56"	"10"	"4"	"5"	"10"	"9"	"0"	"18"	"2"	"22"	"17"	"27"	"2"	"28"	"1004"	"77"	"277"	"4"	"17"	"3000"	"1230"	"1891"	"15"	"0"	"1"	"5"	"0"	"4"	"0"	"0"	"0"	"3"	"0"	"0"	"0"	"0"	"0"	"3"	"0"	"0"	"0"	"0"	"0"	"1"	"0"	"0"	"0"	"0"	"0"	"15"	"0"	"0"	"2"	"0"	"0"	"0"	"14354"	"2000"	"439"	"0"	"3"	"3"	"0"	"2"	"1"	"3"	"6"	"9"	"5"	"4"	"5"	"1"	"0"	"20"	"51"	"15"	"4"	"1"	"89"	"17"	"9"	"17"	"4"	"0"	"2"	"5"	"5"	"3"	"0"	"2"	"13"	"5"	"4"	"1"	"1"	"4"	"3"	"7"	"90"	"11"	"3"	"3"	"19"	"15"	"0"	"1"	"5"	"783"	"38"	"12"	"691"	"1386"	"2116"	"63"	"988"	"20"	"47"	"6"	"0"	"8"	"108"	"17"	"6"	"11"	"25"	"16"	"18"	"4"	"0"	"8"	"1579"	"660"	"24601"	"450"	"429"	"1014"	"4"	"5"	"0"	"614"	"13"	"286"	"1"	"0"	"397"	"1732"	"5"	"41668"	"128"	"0"	"81"	"1"	"277"	"2046"	"227"	"15"	"63"	"157"	"175"	"1130"	"0"	"93"	"2298"	"1253"	"11794"	"1666"	"693"	"842"	"1230"	"2780"	"9"	"1122"	"0"	"2059"	"1769"	"37"	"1260"	"22"	"1717"	"1167"	"6134"	"71"	"181"	"14561"	"5339"	"14"	"2469"	"89"	"4"	"442"	"118"	"69"	"1431"	"8382"	"44"	"755"	"0"	"937"	"92"	"873"	"1743"	"714"	"140"	"1967"	"0"	"2"	"1048"	"47"	"1283"	"793"	"5"	"4369"	"30"	"91606"	"147"	"512"	"7479"	"390"	"30"	"673"	"2810"	"892"	"263"	"355"	"1503"	"3538"	"5503"	"0"	"0"	"1"	"1"	"5"	"3"	"0"	"7"	"5"	"6"	"1"	"9"	"582"	"103"	"914"	"54"	"295"	"254"	"1085"	"141"	"3414"	"626"	"8"	"1545"	"1267"	"3177"	"1983"	"1566"	"4"	"0"	"3550"	"2000"	"2823"	"9828"	"5815"	"8786"	"164"	"9959"	"178"	"2119"	"284"	"2898"	"0"	"0"	"110"	"3609"	"59"	"200"	"65"	"0"	"0"	"0"	"1"	"15"	"49"	"24"	"10"	"0"	"0"	"6"	"5"	"53"	"5510"	"744"	"1537"	"342"	"413"	"572"	"671"	"9"	"5297"	"3164"	"1866"	"6476"	"0"	"901"	"3663"	"1059"	"5"	"3"	"0"	"1"	"9"	"4"	"3"	"5"	"1"	"0"	"17"	"0"	"0"	"6141"	"1597"	"18"	"1622"	"7243"	"1513"	"151"	"35"	"1845"	"2200"	"9240"	"575"	"438"	"1377"	"6"	"2"	"39"	"0"	"27"	"4"	"18"	"2"	"0"	"38"	"12"	"112"	"3"	"0"	"6"	"0"	"2"	"11"	"3"	"0"	"1787"	"4401"	"4045"	"2419"	"1357"	"219"	"27"	"0"	"0"	"0"	"0"	"0"	"1"	"154"	"0"	"317"	"893"	"482"	"2727"	"1507"	"1899"	"1198"	"1098"	"19"	"324"	"78"	"1557"	"339"	"250"	"51"	"40"	"907"	"1980"	"627"	"32"	"0"	"131"	"67"	"1301"	"2396"	"1577"	"213"	"72"	"1538"	"2373"	"1224"	"304"	"150"	"26"	"18"	"327"	"608"	"190"	"0"	"45"	"712"	"1888"	"118"	"2198"	"104"	"182"	"925"	"674"	"579"	"216"	"182"	"6"	"126"	"336"	"81"	"225"	"624"	"134"	"405"	"60"	"1554"	"1125"	"2"	"23"	"2398"	"439"	"128"	"2449"	"134"	"1802"	"77"	"911"	"0"	"755"	"348"	"403"	"2506"	"585"	"2386"	"438"	"1676"	"14"	"0"	"242"	"68"	"647"	"319"	"333"	"1462"	"303"	"781"	"956"	"369"	"763"	"915"	"16"	"5"	"39"	"3"	"126"	"298"	"274"	"235"	"460"	"120"	"50"	"0"	"68"	"0"	"5"	"70"	"674"	"241"	"94"	"197"	"3822"	"10"	"403"	"472"	"1159"	"251"	"789"	"820"	"12"	"3"	"157"	"58"	"342"	"1169"	"414"	"4"	"306"	"1140"	"24"	"560"	"490"	"924"	"284"	"4802"	"1127"	"132"	"295"	"826"	"88"	"2442"	"2987"	"646"	"8204"	"793"	"296"	"766"	"2448"	"245"	"702"	"5"	"761"	"1261"	"191"	"1356"	"983"	"598"	"255"	"86"	"2813"	"438"	"128"	"369"	"419"	"464"	"1206"	"42"	"348"	"1260"	"71"	"0"	"0"	"0"	"0"	"1"	"295"	"263"	"137"	"775"	"497"	"123"	"611"	"4"	"14"	"23221"	"641"	"2663"	"3578"	"66"	"2"	"8"	"69"	"1606"	"8"	"1"	"625"	"1352"	"7"	"1544"	"13"	"12732"	"69"	"401"	"38"	"700"	"0"	"2"	"454"	"2150"	"41"	"527"	"691"	"2089"	"1434"	"10"	"6"	"13"	"46"	"2295"	"111"	"86"	"912"	"418"	"96"	"803"	"1843"	"2837"	"1"	"63"	"0"	"1531"	"134"	"13"	"741"	"560"	"0"	"691"	"594"	"3416"	"1318"	"9"	"133"	"445"	"4751"	"1957"	"80"	"47"	"1385"	"249"	"1742"	"154"	"2154"	"1750"	"224"	"9"	"3236"	"376"	"952"	"1740"	"3409"	"12"	"314"	"892"	"2"	"374"	"2187"	"199"	"2048"	"1804"	"912"	"44"	"9"	"587"	"202"	"179"	"8"	"564"	"114"	"561"	"1288"	"145"	"9"	"507"	"980"	"298"	"587"	"575"	"852"	"151"	"229"	"277"	"2175"	"432"	"83"	"8"	"11"	"19"	"16"	"261"	"99"	"495"	"61"	"21"	"2137"	"1788"	"2103"	"304"	"745"	"2163"	"378"	"53"	"724"	"82"	"64"	"490"	"4590"	"16"	"181"	"121"	"0"	"2"	"2"	"6"	"0"	"0"	"82"	"636"	"71"	"381"	"4"	"295"	"541"	"0"	"1"	"12"	"0"	"2"	"0"	"2"	"1"	"393"	"1420"	"421"	"76"	"1051"	"257"	"17"	"1435"	"422"	"2"	"8"	"392"	"940"	"2"	"173"	"882"	"0"	"0"	"105"	"29"	"374"	"41"	"733"	"5"	"141"	"1402"	"730"	"1322"	"578"	"416"	"547"	"352"	"450"	"247"	"548"	"593"	"425"	"863"	"108"	"1467"	"606"	"1281"	"257"	"226"	"34"	"45"	"173"	"0"	"114"	"27"	"695"	"454"	"2365"	"808"	"310"	"1351"	"421"	"58082"	"1794"	"4001"	"820"	"155"	"68"	"512"	"464"	"2702"	"1202"	"1369"	"1385"	"2168"	"319"	"61"	"417"	"430"	"876"	"280"	"364"	"572"	"588"	"393"	"4"	"4142"	"248"	"67"	"2950"	"0"	"1859"	"1325"	"741"	"598"	"760"	"6003"	"559"	"310"	"614"	"310"	"1085"	"1151"	"170"	"414"	"194"	"170"	"4244"	"84"	"381"	"1159"	"564"	"1572"	"1625"	"22"	"142"	"748"	"421"	"1314"	"73"	"14"	"1300"	"339"	"730"	"1"	"1247"	"411"	"75"	"12"	"91"	"121"	"2442"	"268"	"277"	"637"	"179"	"199"	"124"	"2133"	"82"	"180"	"908"	"0"	"8"	"174"	"422"	"2140"	"979"	"892"	"56"	"242"	"444"	"489"	"351"	"2"	"0"	"12012"	"1"	"289"	"785"	"659"	"580"	"118"	"49"	"2188"	"5515"	"3253"	"2406"	"204"	"0"	"295"	"10"	"489"	"254"	"6251"	"49"	"392"	"694"	"10"	"1"	"2"	"1278"	"21"	"2710"	"44"	"6"	"278"	"781"	"1339"	"40"	"137"	"0"	"879"	"0"	"286"	"153"	"1451"	"3651"	"35"	"154"	"324"	"1216"	"258"	"277"	"290"	"705"	"321"	"847"	"345"	"1327"	"5469"	"232"	"4123"	"31"	"1"	"2"	"13"	"296"	"330"	"236"	"48"	"37"	"70"	"265"	"360"	"22"	"273"	"1289"	"1478"	"578"	"58"	"239"	"0"	"380"	"36"	"525"	"344"	"774"	"2"	"231"	"2"	"31"	"1994"	"206"	"362"	"182"	"2373"	"20"	"193"	"13"	"5241"	"298"	"947"	"718"	"2784"	"907"	"0"	"0"	"1"	"80"	"497"	"57"	"275"	"7002"	"137"	"1"	"506"	"216"	"14"	"443"	"1436"	"25"	"200"	"93"	"152"	"219"	"432"	"2388"	"107"	"75"	"407"	"3429"	"223"	"1752"	"444"	"50"	"2583"	"2034"	"259"	"651"	"812"	"827"	"215"	"275"	"734"	"738"	"63"	"800"	"1519"	"0"	"0"	"2"	"0"	"0"	"0"	"0"	"0"	"1"	"0"	"1"	"157"	"0"	"0"	"0"	"1"	"0"	"3"	"0"	"6"	"0"	"0"	"46"	"115"	"17"	"87"	"6"	"46"	"63"	"2"	"1"	"136"	"39"	"238"	"115"	"262"	"2560"	"845"	"146"	"642"	"1742"	"176"	"472"	"19"	"275"	"801"	"1296"	"736"	"76"	"28"	"7"	"295"	"61"	"438"	"3428"	"2155"	"287"	"1851"	"2190"	"13"	"39"	"16"	"27"	"5151"	"6568"	"241"	"126"	"825"	"44"	"28"	"15"	"62"	"567"	"1632"	"831"	"284"	"1058"	"9"	"2640"	"325"	"189"	"1211"	"217"	"236"	"75"	"882"	"444"	"306"	"262"	"85"	"6550"	"507"	"252"	"826"	"256"	"4"	"82"	"57"	"123"	"812"	"2719"	"352"	"547"	"619"	"296"	"19"	"5"	"803"	"239"	"124"	"3238"	"1767"	"476"	"50"	"7"	"968"	"153"	"86"	"52"	"45"	"384"	"761"	"3988"	"60"	"730"	"1377"	"938"	"90"	"170"	"276"	"303"	"90"	"612"	"199"	"224"	"237"	"1565"	"219"	"4326"	"556"	"70"	"4514"	"10814"	"605"	"250"	"3975"	"1379"	"51"	"106"	"212"	"2168"	"1541"	"229"	"5958"	"99"	"1579"	"1073"	"3083"	"545"	"8690"	"460"	"777"	"1902"	"193"	"881"	"1019"	"1642"	"386"	"160"	"212"	"21"	"6"	"2497"	"875"	"2720"	"1012"	"96"	"196"	"109"	"187"	"696"	"960"	"857"	"186"	"1305"	"5657"	"412"	"1398"	"387"	"2"	"0"	"1497"	"1919"	"222"	"824"	"287"	"1073"	"1378"	"283"	"531"	"114"	"404"	"749"	"4167"	"318"	"840"	"1897"	"766"	"23"	"23"	"28"	"438"	"240"	"158"	"398"	"270"	"59"	"377"	"181"	"58"	"536"	"2"	"4910"	"255"	"91"	"173"	"359"	"6"	"101"	"395"	"106"	"215"	"2819"	"851"	"558"	"1622"	"962"	"690"	"383"	"228"	"228"	"422"	"808"	"77"	"708"	"454"	"329"	"2361"	"2"	"3"	"1"	"4415"	"1"	"0"	"0"	"0"	"3"	"257"	"7961"	"130"	"1"	"845"	"2909"	"10"	"89"	"65"	"847"	"152"	"45"	"222"	"5"	"435"	"17"	"136"	"2914"	"135"	"9"	"133"	"250"	"455"	"1344"	"1238"	"2834"	"133"	"928"	"121"	"68"	"647"	"76"	"805"	"232"	"29"	"672"	"66"	"841"	"3"	"151"	"1993"	"424"	"1396"	"490"	"70"	"1077"	"815"	"22"	"242"	"129"	"0"	"0"	"0"	"385"	"24"	"264"	"759"	"194"	"75"	"56"	"73"	"370"	"780"	"17"	"430"	"91"	"718"	"23"	"5"	"164"	"117"	"29464"	"109"	"77"	"39"	"1056"	"2231"	"1841"	"107"	"126"	"53"	"26"	"236"	"2"	"1"	"2"	"724"	"10"	"2"	"53"	"174"	"11"	"24"	"473"	"403"	"434"	"1"	"536"	"278"	"251"	"1726"	"493"	"55"	"23"	"1421"	"870"	"1153"	"139"	"756"	"2253"	"119"	"87"	"219"	"96"	"720"	"8"	"854"	"121"	"45"	"389"	"171"	"117"	"1022"	"1861"	"3937"	"860"	"136"	"848"	"271"	"378"	"359"	"456"	"75"	"152"	"4"	"16"	"765"	"12"	"657"	"22"	"450"	"10874"	"1"	"5"	"137"	"39"	"584"	"524"	"1202"	"259"	"29"	"108"	"197"	"804"	"450"	"317"	"155"	"1389"	"404"	"31"	"1107"	"227"	"377"	"21"	"85"	"25"	"1206"	"1159"	"1453"	"1469"	"387"	"22"	"449"	"3137"	"58"	"187"	"92"	"1079"	"1103"	"1248"	"188"	"740"	"2816"	"1415"	"189"	"19"	"734"	"143"	"58"	"682"	"283"	"489"	"194"	"15"	"214"	"202"	"0"	"2026"	"573"	"10"	"84"	"8788"	"94"	"59"	"653"	"114"	"126"	"198"	"465"	"1188"	"337"	"523"	"259"	"3292"	"171"	"99"	"341"	"87"	"37"	"177"	"367"	"422"	"597"	"140"	"5399"	"0"	"740"	"1471"	"26"	"13"	"21"	"60"	"1690"	"254"	"935"	"10920"	"8"	"210"	"244"	"228"	"115"	"1046"	"457"	"7"	"4"	"0"	"1"	"523"	"1"	"97"	"731"	"40"	"221"	"2"	"30"	"716"	"143"	"322"	"126"	"2127"	"353"	"863"	"243"	"1756"	"478"	"1940"	"866"	"742"	"2497"	"1108"	"30"	"1522"	"528"	"779"	"1472"	"860"	"2445"	"1266"	"24"	"88"	"653"	"90"	"361"	"346"	"276"	"2133"	"625"	"350"	"349"	"13"	"304"	"29"	"36"	"245"	"2848"	"337"	"1338"	"308"	"101"	"639"	"118"	"176"	"2242"	"2363"	"0"	"111"	"372"	"658"	"850"	"2755"	"96"	"1170"	"123"	"837"	"573"	"2962"	"1082"	"11"	"9"	"664"	"241"	"17"	"18"	"4977"	"3"	"0"	"1031"	"322"	"2486"	"233"	"305"	"96"	"785"	"180"	"18"	"1554"	"2487"	"115"	"181"	"215"	"226"	"987"	"504"	"6816"	"374"	"248"	"149"	"8175"	"142"	"150"	"100"	"1513"	"193"	"459"	"1"	"156"	"643"	"69"	"55"	"54"	"113"	"731"	"2534"	"2"	"6445"	"189"	"339"	"996"	"179"	"1462"	"0"	"619"	"78"	"1760"	"3654"	"54"	"3172"	"1413"	"1022"	"68"	"128"	"267"	"305"	"1149"	"120"	"446"	"1616"	"2"	"1"	"681"	"999"	"309"	"911"	"278"	"5"	"1"	"2534"	"343"	"74"	"21"	"27"	"236"	"306"	"34"	"713"	"695"	"90"	"4"	"2"	"2602"	"1495"	"343"	"11"	"3589"	"350"	"379"	"15"	"54"	"6508"	"5207"	"455"	"155"	"457"	"4762"	"1764"	"184"	"1326"	"528"	"806"	"3464"	"330"	"337"	"144"	"810"	"1"	"1"	"19"	"626"	"199"	"24"	"66"	"2313"	"534"	"12"	"612"	"1958"	"1863"	"260"	"294"	"213"	"103"	"23"	"1968"	"784"	"2272"	"735"	"31"	"199"	"926"	"165"	"2012"	"1299"	"22"	"1263"	"249"	"779"	"802"	"195"	"2"	"1028"	"4"	"4605"	"105"	"1343"	"797"	"3398"	"146"	"594"	"1274"	"2794"	"1"	"105"	"48"	"736"	"24131"	"3"	"6"	"178"	"127"	"0"	"0"	"518"	"12"	"1081"	"507"	"869"	"3274"	"202"	"4"	"17810"	"401"	"247"	"83"	"175"	"709"	"312"	"23"	"24"	"212"	"3000"	"1012"	"35"	"66"	"26"	"744"	"18"	"1566"	"626"	"12"	"572"	"2052"	"370"	"1330"	"2"	"458"	"310"	"837"	"1033"	"1061"	"2217"	"1014"	"644"	"1015"	"277"	"239"	"1643"	"142"	"103"	"13317"	"2107"	"91"	"144"	"759"	"104"	"614"	"329"	"996"	"857"	"641"	"1412"	"79"	"266"	"211"	"1"	"2"	"2420"	"2"	"1"	"174"	"527"	"1255"	"8"	"3"	"0"	"2"	"2"	"2"	"257"	"47"	"222"	"176"	"2115"	"556"	"396"	"0"	"257"	"2102"	"1"	"283"	"718"	"45"	"1265"	"1224"	"1689"	"176"	"1759"	"488"	"20"	"0"	"2"	"1"	"74"	"197"	"3132"	"25"	"1072"	"399"	"131"	"1546"	"392"	"1034"	"0"	"411"	"360"	"9"	"1"	"1"	"0"	"27"	"0"	"0"	"1"	"104"	"12"	"2"	"0"	"2"	"0"	"0"	"157"	"0"	"11"	"11"	"176"	"7"	"290"	"34"	"8608"	"107"	"18"	"76"	"38"	"4"	"121"	"849"	"150"	"397"	"364"	"505"	"174"	"696"	"60"	"583"	"398"	"283"	"1992"	"776"	"2441"	"51"	"680"	"762"	"707"	"232"	"292"	"655"	"1107"	"3"	"1053"	"787"	"1949"	"153"	"483"	"962"	"450"	"4"	"1"	"3"	"2"	"0"	"279"	"124"	"212"	"316"	"223"	"2"	"0"	"9"	"3"	"0"	"0"	"495"	"266"	"1170"	"1039"	"1434"	"1075"	"2"	"1375"	"312"	"845"	"541"	"140"	"359"	"89"	"1683"	"1038"	"323"	"0"	"2"	"0"	"52"	"345"	"529"	"646"	"1237"	"1181"	"134"	"660"	"458"	"657"	"635"	"1144"	"454"	"388"	"564"	"647"	"235"	"354"	"115"	"394"	"1156"	"31"	"238"	"45"	"3"	"47"	"2"	"75"	"7"	"3"	"746"	"183"	"186"	"2"	"0"	"169"	"1315"	"413"	"0"	"2755"	"1569"	"1214"	"365"	"1129"	"355"	"1853"	"5413"	"7"	"156"	"2488"	"2018"	"84"	"43"	"531"	"740"	"39"	"12"	"0"	"144"	"303"	"13483"	"30"	"0"	"8043"	"5"	"340"	"2036"	"394"	"1421"	"3682"	"11"	"11"	"304"	"264"	"155"	"68"	"57"	"1"	"5"	"4523"	"46"	"1582"	"1584"	"3766"	"2"	"9"	"44"	"2683"	"758"	"3452"	"172"	"380"	"3"	"48"	"275"	"67"	"411"	"8"	"102"	"225"	"817"	"1447"	"564"	"6"	"68"	"311"	"899"	"41"	"495"	"1788"	"783"	"92"	"1"	"0"	"0"	"0"	"1"	"2629"	"3"	"3398"	"604"	"408"	"8558"	"0"	"7"	"3"	"6"	"0"	"943"	"1881"	"13"	"2"	"64"	"0"	"105"	"471"	"8"	"149"	"76"	"62"	"509"	"770"	"18"	"2234"	"1430"	"21"	"1199"	"1153"	"14"	"88"	"421"	"39"	"613"	"9074"	"469"	"162"	"188"	"849"	"802"	"45"	"1448"	"110"	"737"	"203"	"315"	"2"	"287"	"177"	"567"	"28"	"90"	"125"	"27"	"100"	"1101"	"1235"	"175"	"976"	"1952"	"2177"	"348"	"2443"	"281"	"1121"	"114"	"635"	"7402"	"277"	"939"	"1281"	"1666"	"1285"	"27"	"109"	"100"	"2156"	"160"	"522"	"137"	"576"	"620"	"1481"	"504"	"262"	"112"	"86"	"49"	"576"	"160"	"1"	"159"	"791"	"2934"	"54"	"139"	"1307"	"472"	"675"	"121"	"391"	"97"	"53"	"836"	"1768"	"103"	"1440"	"10861"	"15618"	"120"	"283"	"460"	"31"	"1411"	"408"	"150"	"2323"	"69"	"124"	"74"	"2683"	"3585"	"368"	"4"	"4576"	"356"	"385"	"472"	"8148"	"1026"	"1775"	"9"	"1073"	"87"	"553"	"9"	"2"	"8"	"1311"	"18"	"281"	"172"	"12"	"552"	"1203"	"278"	"372"	"1411"	"49"	"4"	"1"	"41"	"923"	"51"	"557"	"476"	"788"	"96"	"3691"	"165"	"0"	"96"	"118"	"2419"	"537"	"125"	"0"	"3"	"0"	"3"	"50"	"507"	"0"	"67"	"119"	"1511"	"365"	"164"	"335"	"417"	"139"	"245"	"517"	"5"	"427"	"132"	"121"	"1068"	"13"	"671"	"84"	"602"	"183"	"1481"	"679"	"20"	"3"	"0"	"46"	"437"	"5"	"3"	"0"	"0"	"0"	"1371"	"73"	"133"	"58"	"1139"	"5357"	"204"	"443"	"141"	"1512"	"584"	"1974"	"870"	"625"	"130"	"933"	"577"	"18"	"900"	"443"	"0"	"2"	"3"	"13"	"24"	"3449"	"746"	"87"	"383"	"3"	"495"	"249"	"6"	"3"	"905"	"219"	"285"	"16"	"0"	"903"	"612"	"4739"	"40"	"3"	"16"	"227"	"4402"	"1841"	"469"	"72"	"147"	"108"	"442"	"202"	"1790"	"282"	"218"	"17157"	"1252"	"122"	"335"	"1669"	"823"	"354"	"0"	"3107"	"115"	"155"	"1172"	"8469"	"306"	"1289"	"776"	"535"	"201"	"2308"	"857"	"18215"	"19894"	"2207"	"1137"	"1464"	"1"	"1"	"369"	"1187"	"3"	"341"	"0"	"22"	"104"	"201"	"1710"	"425"	"94"	"197"	"1514"	"3"	"82"	"88"	"1577"	"1006"	"1871"	"418"	"186"	"233"	"134"	"1346"	"400"	"1793"	"345"	"961"	"71"	"959"	"18"	"7"	"46"	"249"	"8"	"2170"	"1038"	"307"	"968"	"7"	"2682"	"5540"	"237"	"1478"	"1665"	"1138"	"3623"	"210"	"109"	"8014"	"108"	"468"	"636"	"1772"	"2349"	"3416"	"13"	"1208"	"1"	"1798"	"640"	"4996"	"71"	"380"	"622"	"135"	"87"	"336"	"198"	"3090"	"547"	"601"	"885"	"475"	"1449"	"328"	"369"	"735"	"1241"	"991"	"15"	"7"	"236"	"2013"	"173"	"36"	"460"	"42"	"6249"	"1924"	"8453"	"438"	"2723"	"808"	"11"	"1743"	"48"	"100"	"748"	"144"	"980"	"366"	"0"	"534"	"946"	"229"	"87"	"542"	"967"	"2"	"397"	"750"	"21"	"195"	"1647"	"110"	"6834"	"319"	"10076"	"1067"	"150"	"7917"	"2518"	"32821"	"254"	"1105"	"1326"	"108"	"385"	"1040"	"39"	"11"	"199"	"7"	"3"	"3"	"444"	"172"	"9"	"863"	"2291"	"27"	"63"	"1"	"103"	"1"	"1970"	"30"	"8458"	"185"	"345"	"23891"	"27"	"2"	"211"	"45"	"1155"	"26"	"21"	"630"	"650"	"36"	"919"	"1784"	"171"	"112"	"191"	"1267"	"2336"	"9182"	"6"	"3"	"691"	"33868"	"11636"	"169"	"124"	"363"	"293"	"253"	"303"	"949"	"54"	"278"	"1146"	"79"	"5"	"8385"	"817"	"0"	"1995"	"2338"	"2285"	"68"	"3246"	"83"	"565"	"499"	"348"	"87"	"6"	"1152"	"324"	"1"	"460"	"239"	"17"	"731"	"3804"	"26"	"135"	"228"	"0"	"754"	"85"	"0"	"141"	"748"	"477"	"1417"	"182"	"2"	"466"	"94"	"3"	"24"	"346"	"569"	"136"	"85"	"586"	"0"	"1"	"2"	"1"	"1"	"0"	"127"	"58"	"2569"	"151"	"348"	"359"	"98"	"546"	"1055"	"0"	"179"	"173"	"3946"	"2426"	"254"	"656"	"4689"	"1034"	"3915"	"7"	"34"	"743"	"5046"	"259"	"648"	"63"	"259"	"31"	"226"	"3204"	"861"	"36"	"337"	"1035"	"255"	"29"	"1711"	"13"	"3"	"3"	"3"	"45"	"381"	"81"	"351"	"18"	"32"	"520"	"571"	"907"	"2117"	"829"	"9"	"21"	"1840"	"320"	"476"	"20"	"0"	"1"	"317"	"227"	"829"	"966"	"2048"	"4821"	"1401"	"1471"	"6275"	"283"	"274"	"204"	"610"	"1787"	"16"	"390"	"71"	"104"	"1234"	"93"	"4502"	"4"	"318"	"124"	"71"	"204"	"1778"	"42"	"261"	"0"	"26"	"120"	"4322"	"240"	"103"	"2"	"290"	"1"	"0"	"65"	"899"	"688"	"567"	"112"	"1679"	"182"	"5402"	"244"	"772"	"3741"	"1235"	"957"	"2055"	"752"	"1208"	"4"	"2565"	"197"	"1352"	"1275"	"622"	"677"	"122"	"27"	"12"	"709"	"190"	"6"	"2"	"0"	"0"	"0"	"0"	"1"	"43"	"198"	"201"	"2335"	"910"	"2"	"109"	"559"	"6"	"1437"	"505"	"1219"	"12"	"2148"	"552"	"337"	"429"	"244"	"2041"	"0"	"2"	"0"	"0"	"0"	"3"	"5"	"6"	"50"	"175"	"22"	"526"	"111"	"21485"	"16"	"6821"	"11"	"678"	"11"	"626"	"83"	"110"	"205"	"386"	"61"	"1"	"2"	"0"	"0"	"1265"	"547"	"109"	"363"	"7902"	"1943"	"2480"	"692"	"380"	"731"	"188"	"84"	"72"	"229"	"124"	"106"	"522"	"495"	"742"	"83"	"1679"	"11"	"7109"	"726"	"307"	"127"	"773"	"4"	"146"	"75"	"62"	"2999"	"44"	"114"	"755"	"0"	"592"	"2"	"13409"	"557"	"15"	"290"	"0"	"2"	"7371"	"164"	"86"	"920"	"7"	"373"	"2294"	"720"	"0"	"1625"	"0"	"0"	"607"	"166"	"440"	"168"	"467"	"2197"	"5095"	"1011"	"602"	"116"	"0"	"130"	"199"	"8"	"329"	"669"	"1025"	"369"	"140"	"453"	"4279"	"78"	"327"	"1"	"3"	"5582"	"719"	"1180"	"0"	"348"	"336"	"720"	"1305"	"2953"	"2323"	"512"	"1"	"167"	"482"	"160"	"385"	"728"	"510"	"685"	"251"	"0"	"204"	"336"	"222"	"414"	"217"	"909"	"793"	"337"	"644"	"748"	"227"	"1"	"801"	"33"	"368"	"3777"	"393"	"149"	"1818"	"30"	"256"	"2515"	"197"	"335"	"345"	"168"	"555"	"159"	"557"	"941"	"1377"	"69"	"268"	"14"	"96"	"601"	"226"	"29"	"710"	"11"	"21"	"274"	"236"	"2820"	"81"	"3063"	"76"	"2014"	"426"	"185"	"835"	"1885"	"34"	"61"	"89"	"3022"	"494"	"424"	"441"	"324"	"899"	"176"	"631"	"64"	"524"	"190"	"462"	"504"	"2132"	"25"	"2"	"1051"	"1064"	"434"	"262"	"19889"	"828"	"4"	"188"	"99"	"204"	"346"	"162"	"134"	"315"	"126"	"926"	"196"	"275"	"809"	"314"	"168"	"277"	"288"	"1"	"457"	"243"	"559"	"118"	"1507"	"5"	"255"	"6929"	"144"	"5540"	"128"	"2257"	"838"	"2171"	"9"	"95"	"740"	"320"	"17"	"1814"	"937"	"35"	"25"	"4135"	"407"	"375"	"193"	"1494"	"3527"	"184"	"171"	"380"	"1013"	"424"	"2096"	"122"	"552"	"1229"	"2500"	"47"	"483"	"202"	"17"	"317"	"11"	"34"	"36"	"88"	"375"	"343"	"345"	"2747"	"756"	"3362"	"93"	"289"	"19"	"270"	"91"	"142"	"54"	"12259"	"2"	"23"	"69"	"565"	"1204"	"0"	"1463"	"0"	"3"	"139"	"1812"	"149"	"268"	"128"	"286"	"632"	"1232"	"334"	"712"	"1268"	"167"	"664"	"49"	"466"	"367"	"1"	"0"	"867"	"1425"	"1"	"136"	"25"	"2993"	"1458"	"1102"	"223"	"222"	"2042"	"886"	"343"	"1450"	"94"	"230"	"315"	"56"	"310"	"399"	"297"	"1986"	"11001"	"22"	"250"	"5550"	"794"	"323"	"690"	"309"	"983"	"100"	"91"	"1080"	"399"	"11"	"1550"	"115"	"3191"	"207"	"34"	"13"	"86"	"6"	"49"	"548"	"210"	"343"	"7"	"711"	"329"	"1"	"121"	"2019"	"171"	"3960"	"209"	"195"	"235"	"1114"	"1030"	"1130"	"95"	"228"	"3041"	"127"	"1336"	"294"	"167"	"942"	"7"	"1492"	"89"	"1919"	"2472"	"136"	"464"	"617"	"124"	"0"	"576"	"185"	"1221"	"38"	"9"	"510"	"45"	"2347"	"624"	"603"	"600"	"0"	"6703"	"84"	"530"	"1159"	"1098"	"2931"	"79"	"358"	"1380"	"5"	"2"	"1"	"0"	"857"	"155"	"841"	"5063"	"4"	"520"	"911"	"649"	"8"	"0"	"0"	"940"	"0"	"1920"	"218"	"2"	"281"	"743"	"1527"	"58"	"289"	"1958"	"65"	"1717"	"403"	"3"	"6"	"91"	"592"	"256"	"1399"	"71"	"1"	"2"	"0"	"0"	"589"	"152"	"23"	"0"	"3"	"33"	"74"	"547"	"99"	"653"	"160"	"2"	"996"	"95"	"1263"	"915"	"46"	"209"	"3"	"0"	"201"	"48"	"147"	"110"	"20955"	"2330"	"575"	"6537"	"856"	"6792"	"2"	"249"	"814"	"200"	"99"	"165"	"1069"	"339"	"0"	"1"	"0"	"1"	"0"	"75"	"705"	"161"	"749"	"958"	"1299"	"351"	"845"	"650"	"363"	"229"	"404"	"634"	"170"	"17"	"1309"	"916"	"104"	"242"	"103"	"114"	"162"	"16"	"944"	"409"	"87"	"157"	"1"	"1016"	"345"	"284"	"1372"	"926"	"52"	"1500"	"3760"	"187"	"574"	"2463"	"26"	"5781"	"130"	"666"	"253"	"159"	"1"	"672"	"19"	"87"	"112"	"1065"	"1023"	"78"	"87"
"SAMN09738134"	"477"	"2"	"1139"	"4"	"2"	"0"	"78"	"0"	"301"	"42"	"196"	"268"	"8083"	"512"	"335"	"44"	"2489"	"4"	"4"	"3"	"2"	"1"	"3"	"3"	"22"	"231"	"75"	"53"	"1838"	"349"	"23"	"172892"	"132"	"30"	"185"	"40"	"1409"	"197"	"97"	"164"	"860"	"121"	"554"	"346"	"314"	"97"	"450"	"26"	"6"	"207"	"431"	"956"	"2794"	"9"	"7"	"835"	"4113"	"312"	"132"	"351"	"14"	"95"	"185"	"79"	"119"	"549"	"30"	"15"	"93"	"176"	"2186"	"108"	"540"	"87"	"109"	"24"	"320"	"1531"	"151"	"150"	"104"	"231"	"73"	"12"	"334"	"213"	"7"	"1"	"1"	"8"	"1"	"1"	"5"	"105"	"280"	"574"	"251"	"147"	"5"	"575"	"1546"	"489"	"254"	"307"	"223"	"394"	"4"	"549"	"168"	"35"	"589"	"72"	"539"	"45"	"45"	"21"	"732"	"234"	"57"	"9"	"553"	"314"	"222"	"482"	"11"	"25"	"97"	"173"	"87"	"148"	"122"	"7401"	"27"	"21"	"100"	"8"	"246"	"41"	"110"	"609"	"228"	"174"	"173"	"240"	"1396"	"419"	"205"	"238"	"17"	"125"	"68"	"761"	"15"	"283"	"263"	"515"	"68"	"4017"	"421"	"327"	"55"	"274"	"676"	"329"	"337"	"189"	"77"	"766"	"77"	"1032"	"165"	"17"	"166"	"1147"	"1697"	"2754"	"3343"	"1388"	"824"	"14"	"264"	"111"	"33"	"0"	"235"	"3"	"965"	"201"	"4"	"160"	"429"	"351"	"332"	"1040"	"121"	"96"	"14"	"449"	"2721"	"537"	"137"	"202"	"141"	"247"	"116"	"519"	"172"	"206"	"322"	"86"	"397"	"86"	"321"	"186"	"279"	"239"	"96"	"939"	"176"	"221"	"63"	"1101"	"94"	"1108"	"138"	"126"	"118"	"176"	"25"	"18"	"23"	"2083"	"290"	"72"	"288"	"259"	"164"	"25"	"17"	"117"	"54"	"125"	"209"	"584"	"240"	"114"	"427"	"123"	"509"	"222"	"693"	"30"	"258"	"3"	"507"	"261"	"1325"	"0"	"0"	"180"	"269"	"467"	"2166"	"315"	"0"	"136"	"180"	"2"	"0"	"2"	"1"	"2"	"2"	"149"	"58"	"5"	"20"	"3"	"1"	"0"	"0"	"1"	"6"	"127"	"265"	"0"	"108"	"2"	"6"	"0"	"3"	"2"	"227"	"336"	"82"	"9"	"6"	"752"	"1010"	"246"	"67"	"98"	"292"	"329"	"272"	"0"	"1"	"1837"	"7"	"138"	"8"	"119"	"1799"	"0"	"129"	"2704"	"369"	"21591"	"39"	"76"	"1133"	"29"	"1746"	"167"	"15"	"79"	"1165"	"565"	"1"	"674"	"71"	"93"	"83"	"563"	"143"	"386"	"321"	"6"	"0"	"1"	"1165"	"181"	"209"	"142"	"276"	"76"	"224"	"628"	"108"	"34"	"64"	"1"	"1361"	"824"	"69"	"380"	"918"	"2"	"2785"	"4053"	"1030"	"21"	"91"	"700"	"2"	"442"	"821"	"708"	"113"	"320"	"597"	"116"	"480"	"2"	"216"	"198"	"238"	"54"	"1248"	"67"	"320"	"50"	"3571"	"281"	"1617"	"289"	"962"	"232"	"190"	"469"	"1114"	"401"	"268"	"189"	"0"	"173"	"60"	"1582"	"102"	"2"	"588"	"1426"	"127"	"396"	"5643"	"3"	"167"	"62"	"51"	"114"	"21"	"398"	"111"	"641"	"0"	"215"	"397"	"0"	"225"	"303"	"1200"	"220"	"149"	"860"	"908"	"261"	"427"	"7"	"3"	"351"	"864"	"65"	"772"	"603"	"1115"	"241"	"295"	"94"	"400"	"17"	"315"	"194"	"258"	"143"	"78"	"67"	"771"	"223"	"535"	"147"	"175"	"285"	"250"	"523"	"1114"	"4"	"117"	"0"	"61"	"17"	"496"	"35"	"456"	"215"	"389"	"97"	"73"	"17"	"157"	"34"	"165"	"1391"	"117"	"79"	"189"	"79"	"115"	"299"	"262"	"1"	"75"	"1301"	"102"	"6482"	"89"	"271"	"12"	"472"	"806"	"84"	"544"	"269"	"40"	"129"	"20"	"970"	"105"	"653"	"148"	"1361"	"87"	"62"	"139"	"16"	"1243"	"44"	"959"	"810"	"3"	"149"	"7352"	"6"	"18"	"401"	"372"	"92"	"372"	"57"	"169"	"566"	"697"	"209"	"52"	"10"	"83"	"105"	"130"	"229"	"50"	"936"	"466"	"968"	"763"	"1176"	"194"	"8"	"2185"	"50"	"1797"	"2741"	"182"	"712"	"838"	"123"	"985"	"282"	"1025"	"144"	"874"	"198"	"191"	"517"	"530"	"2531"	"153"	"710"	"953"	"755"	"305"	"14"	"467"	"304"	"109"	"182"	"205"	"109"	"716"	"20"	"725"	"223"	"572"	"24"	"2100"	"6322"	"2136"	"387"	"280"	"2"	"78"	"14"	"910"	"27"	"134"	"464"	"737"	"87"	"116"	"252"	"3663"	"1940"	"276"	"294"	"39"	"181"	"216"	"17"	"150"	"365"	"550"	"120"	"1893"	"272"	"494"	"271"	"68"	"651"	"180"	"591"	"126"	"84"	"110"	"121"	"535"	"451"	"1160"	"72"	"170"	"20"	"305"	"60"	"1398"	"364"	"747"	"128"	"692"	"0"	"156"	"98"	"13"	"927"	"157"	"525"	"329"	"161"	"137"	"19"	"253"	"380"	"220"	"182"	"64"	"21"	"49"	"75"	"615"	"1"	"37"	"121"	"144"	"1125"	"2308"	"151"	"676"	"343"	"686"	"113"	"63"	"616"	"778"	"139"	"91"	"400"	"1405"	"354"	"254"	"73"	"1266"	"630"	"1132"	"2489"	"106"	"980"	"308"	"2"	"7"	"140"	"374"	"8040"	"1382"	"215"	"147"	"360"	"113"	"494"	"221"	"879"	"1511"	"6"	"1159"	"1170"	"1183"	"1261"	"636"	"507"	"211"	"2"	"1945"	"1121"	"385"	"553"	"887"	"12"	"38"	"190"	"360"	"131"	"10"	"70"	"1665"	"146"	"14"	"0"	"561"	"789"	"1919"	"772"	"39"	"444"	"171"	"5953"	"1448"	"517"	"610"	"521"	"114"	"0"	"1"	"9"	"3"	"47"	"86"	"133"	"6080"	"2"	"1785"	"324"	"97"	"387"	"4"	"3"	"127"	"1"	"4"	"3"	"372"	"15"	"474"	"13"	"498"	"297"	"168"	"185"	"575"	"4"	"85"	"501"	"5302"	"6103"	"71"	"75"	"7631"	"2275"	"40"	"141"	"801"	"869"	"63"	"0"	"423"	"1200"	"1662"	"1244"	"992"	"6"	"144"	"17"	"487"	"39"	"320"	"2330"	"485"	"98"	"1033"	"330"	"327"	"285"	"44"	"116"	"8"	"9"	"2"	"5"	"50"	"81"	"311"	"280"	"3531"	"535"	"111"	"249"	"94"	"16"	"1007"	"0"	"0"	"3"	"93"	"348"	"47"	"92"	"0"	"9"	"381"	"23"	"24"	"40"	"132"	"538"	"212"	"745"	"3154"	"4"	"438"	"1154"	"13"	"0"	"0"	"13"	"198"	"31"	"1"	"32"	"97"	"56"	"18"	"6"	"58"	"21"	"9"	"7"	"13"	"2"	"22"	"1"	"26"	"7"	"7"	"3"	"1"	"17"	"0"	"4"	"2"	"6"	"11"	"21"	"30"	"153"	"7"	"505"	"77"	"517"	"746"	"1234"	"102"	"497"	"153"	"679"	"3004"	"328"	"43"	"17"	"3"	"3054"	"262"	"314"	"373"	"906"	"392"	"158"	"293"	"515"	"649"	"79"	"1725"	"151"	"330"	"533"	"1770"	"69"	"736"	"830"	"42"	"386"	"5574"	"66"	"371"	"587"	"289"	"185"	"137"	"1550"	"40"	"194"	"590"	"334"	"503"	"4"	"246"	"26"	"542"	"634"	"1107"	"689"	"361"	"509"	"183"	"54"	"250"	"233"	"1115"	"101"	"102"	"712"	"1012"	"104"	"543"	"405"	"137"	"3261"	"685"	"77"	"10"	"215"	"268"	"558"	"14"	"176"	"313"	"0"	"416"	"87"	"294"	"81"	"355"	"1210"	"251"	"7858"	"437"	"184"	"3244"	"1508"	"350"	"1558"	"206"	"643"	"415"	"321"	"192"	"816"	"605"	"23"	"857"	"1574"	"10"	"379"	"272"	"20"	"78"	"275"	"305"	"643"	"10"	"38"	"660"	"288"	"51"	"929"	"73"	"530"	"1100"	"98"	"1145"	"281"	"252"	"134"	"718"	"1149"	"1440"	"373"	"119"	"107"	"445"	"417"	"15"	"535"	"404"	"224"	"25"	"73"	"6247"	"1955"	"7"	"2842"	"243"	"248"	"155"	"58"	"18"	"1372"	"979"	"970"	"635"	"173"	"4794"	"1"	"2"	"6"	"5"	"192"	"121"	"27"	"399"	"144"	"24"	"95"	"692"	"1898"	"212"	"121"	"1064"	"1469"	"1032"	"781"	"22"	"90"	"2055"	"140"	"255"	"1870"	"3633"	"0"	"86"	"670"	"243"	"290"	"466"	"1569"	"1468"	"27"	"72"	"31"	"731"	"758"	"667"	"816"	"148"	"830"	"622"	"1"	"91"	"719"	"592"	"85"	"107"	"148"	"804"	"427"	"4"	"266"	"137"	"0"	"2133"	"6476"	"88"	"49"	"75"	"1127"	"477"	"482"	"1"	"517"	"70"	"39"	"445"	"398"	"351"	"4"	"34"	"137"	"233"	"64"	"6"	"680"	"139"	"394"	"2741"	"1216"	"14"	"6221"	"1265"	"108"	"2876"	"216"	"14"	"5372"	"991"	"55"	"307"	"92"	"583"	"181"	"2675"	"272"	"262"	"9"	"0"	"378"	"16181"	"1113"	"146"	"2"	"162"	"169"	"163"	"77"	"234"	"421"	"200"	"389"	"902"	"1730"	"2"	"405"	"2175"	"83"	"176"	"64"	"33"	"215"	"6141"	"49"	"1252"	"34"	"283"	"121"	"14"	"204"	"1233"	"2583"	"4"	"0"	"0"	"204"	"59"	"153"	"10511"	"1"	"167"	"19"	"75"	"30"	"770"	"772"	"452"	"386"	"211"	"66"	"131"	"443"	"411"	"89"	"1763"	"2325"	"0"	"817"	"454"	"211"	"1"	"741"	"608"	"3454"	"1665"	"1919"	"787"	"176"	"1052"	"2304"	"138"	"551"	"26"	"874"	"298"	"618"	"1964"	"941"	"20"	"11"	"642"	"62"	"81"	"164"	"1828"	"2"	"12"	"91"	"91"	"10"	"876"	"0"	"330"	"17"	"173"	"215"	"263"	"6457"	"475"	"40"	"71"	"204"	"442"	"420"	"2311"	"74"	"21"	"67"	"57"	"676"	"793"	"210"	"288"	"8"	"732"	"63"	"575"	"463"	"5430"	"4408"	"706"	"335"	"21"	"161"	"1128"	"3"	"433"	"344"	"8"	"1426"	"773"	"275"	"24"	"61"	"115"	"1551"	"348"	"530"	"91"	"3"	"6350"	"677"	"1011"	"1722"	"1747"	"166"	"1443"	"68"	"1728"	"92"	"18"	"6"	"443"	"719"	"104"	"46"	"267"	"338"	"632"	"32"	"696"	"520"	"342"	"882"	"1156"	"263"	"291"	"2314"	"1507"	"329"	"333"	"37"	"21"	"198"	"300"	"283"	"140"	"131"	"2876"	"636"	"1236"	"2089"	"213"	"0"	"471"	"554"	"273"	"1651"	"98"	"1216"	"153"	"66"	"13840"	"5088"	"9"	"99"	"197"	"100"	"9"	"798"	"59"	"125"	"12"	"63"	"269"	"1"	"68"	"5500"	"234"	"589"	"33"	"180"	"240"	"32"	"165"	"125"	"467"	"219"	"0"	"102"	"101"	"96"	"1009"	"100"	"243"	"3"	"913"	"747"	"576"	"684"	"147"	"571"	"688"	"1158"	"6849"	"2351"	"858"	"597"	"270"	"593"	"438"	"257"	"1937"	"411"	"1382"	"593"	"155"	"115"	"32"	"472"	"4"	"329"	"13"	"14"	"1248"	"1787"	"104"	"11"	"0"	"869"	"250"	"239"	"3119"	"2034"	"305"	"0"	"437"	"1"	"1"	"1"	"173"	"166"	"266"	"145"	"7299"	"0"	"788"	"98"	"184"	"307"	"346"	"51"	"314"	"1459"	"537"	"76"	"61"	"1669"	"1"	"0"	"3260"	"248"	"156"	"19"	"2606"	"3644"	"43"	"639"	"1156"	"1395"	"212"	"0"	"0"	"3"	"174"	"2688"	"400"	"41"	"16"	"2211"	"95"	"98"	"91"	"1065"	"310"	"58"	"11"	"111"	"7"	"526"	"36"	"280"	"159"	"330"	"494"	"170"	"290"	"71"	"84"	"435"	"335"	"1803"	"296"	"56"	"3270"	"691"	"334"	"7188"	"630"	"330"	"8"	"374"	"93"	"60"	"6"	"969"	"2856"	"2504"	"107"	"2"	"1"	"9"	"403"	"6"	"1454"	"1004"	"7363"	"3"	"549"	"2005"	"103"	"1954"	"495"	"2"	"17"	"2834"	"1429"	"2836"	"2443"	"183"	"226"	"1"	"1957"	"203"	"70"	"66"	"950"	"479"	"107"	"72"	"52"	"5"	"0"	"4"	"1"	"45"	"64"	"152"	"1191"	"46"	"936"	"2141"	"193"	"39"	"11"	"212"	"568"	"48"	"6469"	"251"	"88"	"1211"	"325"	"507"	"1932"	"138"	"72"	"383"	"228"	"175"	"879"	"4"	"49"	"361"	"56"	"68"	"7"	"1257"	"248"	"87"	"187"	"121"	"866"	"816"	"1000"	"734"	"648"	"478"	"328"	"308"	"37"	"1434"	"178"	"228"	"373"	"158"	"131"	"1072"	"406"	"2851"	"3"	"8759"	"1854"	"405"	"55"	"802"	"55"	"425"	"175"	"458"	"148"	"184"	"4841"	"80"	"164"	"63"	"561"	"616"	"652"	"207"	"998"	"85"	"1469"	"104"	"840"	"1568"	"2"	"232"	"53"	"868"	"707"	"312"	"656"	"545"	"13"	"1104"	"82"	"6905"	"7"	"376"	"791"	"774"	"777"	"86"	"62"	"561"	"725"	"168"	"549"	"16705"	"4137"	"1785"	"21"	"252"	"2"	"16"	"386"	"3"	"226"	"493"	"39"	"179"	"206"	"1044"	"715"	"277"	"100"	"146"	"473"	"88"	"12"	"0"	"1040"	"0"	"58"	"24"	"309"	"6871"	"64"	"23"	"2043"	"0"	"5"	"626"	"2"	"270"	"195"	"203"	"689"	"48"	"3272"	"16"	"1480"	"57"	"56"	"592"	"0"	"5895"	"52"	"57"	"3119"	"158"	"1628"	"13"	"1673"	"57"	"290"	"55"	"111"	"2114"	"882"	"221"	"151"	"0"	"301"	"874"	"15"	"253"	"345"	"88"	"258"	"282"	"1087"	"1"	"1140"	"29"	"273"	"35"	"67"	"277"	"1489"	"70"	"579"	"10"	"194"	"343"	"13"	"173"	"2069"	"1120"	"140"	"3834"	"207"	"1813"	"875"	"958"	"147"	"119"	"353"	"1687"	"21"	"210"	"777"	"57"	"2232"	"102"	"25"	"299"	"1394"	"1"	"0"	"0"	"151"	"232"	"631"	"60"	"20"	"15"	"9"	"472"	"369"	"639"	"84"	"463"	"0"	"3"	"4662"	"86"	"10860"	"67"	"991"	"1509"	"360"	"1171"	"107"	"57"	"60"	"538"	"35"	"160"	"1076"	"67"	"11"	"253"	"375"	"463"	"203"	"106"	"3154"	"292"	"1"	"900"	"602"	"140"	"56"	"579"	"97"	"125"	"881"	"117"	"129"	"1592"	"425"	"6"	"102"	"530"	"3"	"90"	"555"	"309"	"186"	"46"	"232"	"282"	"332"	"920"	"273"	"408"	"610"	"15"	"103"	"98"	"349"	"41"	"663"	"12"	"113"	"1081"	"74"	"10"	"657"	"787"	"16"	"385"	"2133"	"275"	"1260"	"67"	"172"	"435"	"230"	"230"	"53"	"1064"	"4832"	"46"	"76"	"380"	"1"	"2"	"521"	"1038"	"2467"	"3"	"399"	"175"	"175"	"2576"	"271"	"27239"	"501"	"217"	"155"	"1128"	"1321"	"171"	"93"	"1175"	"335"	"50"	"192"	"52"	"89"	"254"	"0"	"0"	"142"	"616"	"98"	"105"	"465"	"3692"	"1897"	"68"	"449"	"2120"	"126"	"1011"	"181"	"174"	"270"	"65"	"241"	"275"	"313"	"4210"	"1761"	"225"	"243"	"1116"	"195"	"0"	"3"	"2538"	"684"	"5900"	"232"	"548"	"1802"	"3"	"748"	"35"	"315"	"1244"	"42"	"1832"	"135"	"43"	"465"	"46"	"68"	"1290"	"3881"	"3431"	"284"	"2978"	"15"	"297"	"24"	"26"	"2052"	"5694"	"396"	"133"	"609"	"173"	"37"	"85"	"1226"	"109"	"99"	"69"	"594"	"11"	"2193"	"629"	"1114"	"3334"	"422"	"0"	"0"	"35"	"7"	"52"	"1257"	"212"	"361"	"1254"	"863"	"0"	"251"	"0"	"317"	"41"	"165"	"647"	"0"	"0"	"11"	"255"	"0"	"0"	"0"	"0"	"5187"	"435"	"766"	"610"	"1386"	"968"	"339"	"717"	"485"	"1"	"6"	"121"	"70"	"335"	"258"	"80"	"214"	"266"	"1"	"978"	"119"	"576"	"178"	"0"	"2677"	"313"	"961"	"317"	"22"	"70"	"196"	"236"	"76"	"929"	"0"	"1"	"412"	"84"	"614"	"557"	"136"	"0"	"84"	"254"	"0"	"0"	"0"	"0"	"376"	"195"	"242"	"202"	"107"	"552"	"1"	"1155"	"625"	"5"	"4"	"77"	"218"	"2008"	"2026"	"1135"	"1108"	"0"	"817"	"250"	"13"	"720"	"551"	"297"	"184"	"14"	"82"	"3639"	"117"	"95"	"27"	"26"	"679"	"2"	"70"	"211"	"225"	"832"	"505"	"182"	"412"	"228"	"25"	"73"	"12"	"829"	"225"	"95"	"5"	"38"	"950"	"611"	"1063"	"161"	"1908"	"436"	"269"	"168"	"389"	"1"	"750"	"693"	"226"	"485"	"1683"	"2595"	"3"	"3166"	"462"	"246"	"2691"	"1060"	"584"	"83"	"194"	"17"	"154"	"36"	"746"	"156"	"688"	"26"	"2"	"826"	"412"	"727"	"3591"	"177"	"36"	"20"	"846"	"161"	"78"	"458"	"815"	"8"	"188"	"482"	"3298"	"988"	"100"	"123"	"184"	"509"	"241"	"1737"	"658"	"41"	"624"	"1254"	"665"	"3"	"0"	"1"	"2"	"475"	"657"	"1114"	"262"	"1193"	"5311"	"176"	"1119"	"1749"	"1142"	"189"	"134"	"2078"	"73"	"381"	"170"	"726"	"333"	"647"	"352"	"1878"	"31"	"1723"	"605"	"499"	"622"	"9"	"9"	"1222"	"404"	"96"	"71"	"407"	"214"	"239"	"6449"	"9812"	"1928"	"29"	"712"	"209"	"578"	"35"	"6"	"335"	"174"	"376"	"66"	"2697"	"672"	"38651"	"457"	"2176"	"999"	"193"	"139"	"218"	"712"	"169"	"321"	"0"	"314"	"565"	"238"	"9"	"84"	"1068"	"0"	"466"	"168"	"17"	"252"	"176"	"242"	"128"	"81"	"31"	"692"	"325"	"846"	"109"	"79"	"276"	"250"	"884"	"713"	"216"	"138"	"304"	"1060"	"1068"	"287"	"626"	"117"	"226"	"140"	"125"	"147"	"42"	"53"	"624"	"208"	"379"	"144"	"766"	"332"	"425"	"8"	"61"	"29"	"1341"	"635"	"859"	"832"	"145"	"29"	"0"	"57"	"215"	"310"	"343"	"224"	"549"	"1874"	"117"	"373"	"930"	"1104"	"609"	"388"	"291"	"1481"	"342"	"144"	"400"	"170"	"989"	"85"	"668"	"167"	"41"	"494"	"199"	"359"	"1030"	"609"	"1394"	"2574"	"156"	"1055"	"44"	"4"	"646"	"160"	"19"	"6"	"53"	"791"	"197"	"232"	"104"	"108"	"391"	"33"	"0"	"4093"	"9"	"183"	"165"	"260"	"118"	"8"	"60"	"121"	"38"	"262"	"274"	"1425"	"437"	"106"	"91"	"110"	"193"	"69"	"61"	"44"	"28"	"4"	"1"	"5228"	"563"	"3106"	"444"	"231"	"294"	"3"	"0"	"29"	"1"	"7"	"0"	"264"	"1370"	"1161"	"112"	"1377"	"262"	"113"	"578"	"538"	"116"	"166"	"234"	"95"	"109"	"276"	"350"	"61"	"436"	"402"	"598"	"1008"	"734"	"933"	"9"	"10"	"494"	"137"	"1025"	"2157"	"668"	"251"	"776"	"47"	"174"	"46"	"1762"	"89"	"759"	"126"	"424"	"958"	"54"	"2587"	"87"	"401"	"1193"	"487"	"701"	"462"	"1124"	"356"	"273"	"218"	"667"	"77"	"1981"	"226"	"86"	"144"	"349"	"74"	"280"	"6510"	"81"	"9"	"849"	"1420"	"220"	"413"	"397"	"1559"	"0"	"613"	"153"	"88"	"438"	"158"	"18679"	"307"	"40"	"405"	"596"	"252"	"1039"	"0"	"433"	"138"	"175"	"6419"	"316"	"59"	"1258"	"317"	"147"	"435"	"1547"	"393"	"10"	"310"	"1221"	"1400"	"5725"	"5"	"1504"	"30"	"2"	"987"	"2"	"0"	"1755"	"162"	"650"	"1182"	"0"	"43"	"528"	"340"	"1855"	"604"	"963"	"1131"	"1171"	"389"	"0"	"135"	"2383"	"1"	"90"	"138"	"197"	"4"	"169"	"68"	"127"	"86"	"433"	"1367"	"24"	"85"	"207"	"20"	"834"	"2"	"164"	"85"	"217"	"0"	"2505"	"2487"	"1604"	"559"	"345"	"558"	"1"	"123"	"242"	"1091"	"319"	"910"	"68"	"0"	"205"	"6440"	"6"	"76"	"0"	"1408"	"4"	"7078"	"3744"	"1638"	"1864"	"413"	"506"	"183"	"10656"	"451"	"570"	"720"	"423"	"91"	"0"	"0"	"1"	"5"	"0"	"1"	"205"	"32"	"599"	"640"	"243"	"513"	"841"	"3"	"1"	"3"	"1"	"0"	"0"	"0"	"47"	"308"	"111"	"877"	"1259"	"401"	"153"	"1723"	"1"	"4"	"4"	"116"	"309"	"262"	"62"	"0"	"164"	"482"	"1618"	"429"	"988"	"1101"	"854"	"578"	"320"	"582"	"301"	"364"	"58"	"589"	"594"	"118"	"276"	"12"	"439"	"1175"	"44"	"309"	"109"	"2080"	"448"	"317"	"259"	"89"	"73"	"35"	"117"	"152"	"141"	"95"	"484"	"153"	"29"	"563"	"361"	"43"	"19"	"550"	"54"	"4551"	"337"	"347"	"125"	"230"	"219"	"142"	"275"	"55"	"0"	"0"	"1"	"0"	"0"	"0"	"219"	"1678"	"39"	"220"	"155"	"584"	"1027"	"1860"	"79"	"0"	"3"	"9"	"155"	"184"	"95"	"390"	"55"	"7"	"24"	"113"	"678"	"3265"	"254"	"610"	"3"	"3"	"182"	"111"	"1077"	"72"	"105"	"165"	"50"	"54"	"371"	"284"	"99"	"555"	"568"	"14"	"28"	"3"	"0"	"27"	"104"	"238"	"9495"	"2"	"1"	"0"	"1326"	"712"	"79"	"0"	"0"	"7"	"173"	"69"	"0"	"3"	"124"	"731"	"37"	"195"	"30"	"2289"	"89"	"37"	"34"	"191"	"14"	"461"	"64"	"535"	"54"	"483"	"521"	"6"	"2717"	"100"	"666"	"398"	"36"	"0"	"537"	"221"	"26"	"116"	"69"	"60"	"104"	"8025"	"151"	"356"	"272"	"158"	"186"	"911"	"364"	"39"	"209"	"106"	"657"	"65"	"10"	"752"	"3"	"0"	"48"	"94"	"2266"	"534"	"88"	"181"	"124"	"943"	"1294"	"281"	"175"	"167"	"136"	"2668"	"1037"	"236"	"262"	"235"	"38"	"171"	"248"	"415"	"11"	"199"	"620"	"388"	"74"	"70"	"9374"	"272"	"1280"	"1365"	"205"	"1054"	"0"	"281"	"226"	"80"	"150"	"1301"	"155"	"342"	"156"	"50"	"91"	"951"	"1306"	"64"	"19"	"152"	"24"	"2231"	"673"	"265"	"3455"	"2030"	"793"	"343"	"56"	"168"	"513"	"594"	"4529"	"258"	"2935"	"986"	"433"	"46"	"621"	"457"	"73"	"927"	"1688"	"181"	"607"	"501"	"756"	"167"	"389"	"699"	"253"	"271"	"11"	"224"	"488"	"257"	"2000"	"1"	"8"	"273"	"145"	"769"	"3740"	"760"	"625"	"411"	"8608"	"215"	"337"	"185"	"406"	"131"	"99"	"310"	"5"	"179"	"36"	"639"	"0"	"10"	"157"	"868"	"57"	"554"	"591"	"94"	"75"	"769"	"17"	"1348"	"230"	"354"	"103"	"168"	"332"	"3195"	"887"	"22"	"2"	"2"	"241"	"589"	"77"	"2158"	"64"	"463"	"121"	"185"	"355"	"1"	"19"	"118"	"563"	"11"	"32"	"190"	"97"	"2087"	"329"	"93"	"253"	"303"	"25"	"41"	"441"	"106"	"16"	"785"	"11"	"167"	"51"	"773"	"213"	"313"	"134"	"79"	"362"	"196"	"128"	"332"	"196"	"104"	"858"	"637"	"532"	"24"	"285"	"885"	"503"	"258"	"57"	"580"	"148"	"1483"	"86"	"380"	"8"	"1671"	"46"	"682"	"908"	"167"	"52"	"7932"	"88"	"9723"	"2392"	"118"	"43"	"97"	"26"	"46"	"1937"	"2890"	"496"	"739"	"287"	"78"	"314"	"503"	"346"	"290"	"2232"	"123"	"442"	"2156"	"16"	"7"	"12"	"2422"	"548"	"106"	"74"	"783"	"652"	"18"	"1068"	"126"	"828"	"32"	"321"	"870"	"294"	"1392"	"50"	"169"	"230"	"201"	"97"	"834"	"63"	"1"	"29"	"958"	"372"	"127"	"575"	"3838"	"542"	"2"	"119"	"648"	"499"	"222"	"485"	"10"	"26"	"401"	"807"	"1366"	"86"	"213"	"26"	"91"	"3174"	"672"	"1682"	"52"	"4218"	"10"	"315"	"114"	"819"	"1"	"234"	"276"	"332"	"188"	"1007"	"13"	"2"	"585"	"540"	"91"	"122"	"469"	"872"	"1444"	"1000"	"963"	"21691"	"749"	"53"	"3009"	"2263"	"0"	"1225"	"941"	"69"	"5"	"729"	"1635"	"687"	"0"	"312"	"251"	"2"	"626"	"2"	"655"	"544"	"6"	"6"	"85"	"34"	"46"	"205"	"3"	"52"	"11"	"30"	"26"	"18"	"120"	"898"	"300"	"448"	"189"	"7"	"5"	"541"	"7"	"164"	"198"	"1516"	"79"	"549"	"2858"	"153"	"1"	"442"	"36"	"337"	"447"	"128"	"127"	"0"	"10"	"3"	"1"	"1706"	"2"	"46"	"570"	"143"	"368"	"261"	"178"	"64"	"0"	"81"	"43"	"29"	"861"	"207"	"29"	"1193"	"43"	"318"	"61"	"469"	"19"	"709"	"695"	"71"	"868"	"144"	"204"	"32"	"134"	"5976"	"154"	"187"	"375"	"180"	"351"	"47"	"390"	"6"	"3927"	"0"	"0"	"186"	"253"	"90"	"49"	"44"	"109"	"1070"	"82"	"16"	"116"	"2381"	"474"	"171"	"1003"	"563"	"125"	"600"	"27"	"12"	"2587"	"549"	"33"	"190"	"342"	"7"	"191"	"249"	"108"	"190"	"158"	"1514"	"222"	"325"	"296"	"326"	"101"	"294"	"1498"	"1"	"1050"	"1277"	"2619"	"13"	"1"	"524"	"134"	"28"	"4775"	"2"	"184"	"2"	"1"	"438"	"2"	"374"	"272"	"50"	"686"	"120"	"0"	"1"	"315"	"74"	"1135"	"894"	"67"	"584"	"3"	"4087"	"148"	"42"	"5"	"1"	"1"	"328"	"1"	"2146"	"2663"	"1044"	"1732"	"45"	"194"	"74"	"239"	"41"	"18969"	"121"	"1232"	"0"	"0"	"687"	"2060"	"628"	"207"	"275"	"507"	"220"	"6"	"78"	"17"	"20"	"576"	"27"	"1570"	"494"	"19"	"16"	"49"	"27"	"9"	"162"	"48"	"4996"	"2140"	"946"	"0"	"226"	"671"	"87"	"54"	"897"	"277"	"55"	"1538"	"1573"	"563"	"236"	"1354"	"921"	"256"	"2877"	"33"	"100"	"366"	"36"	"8"	"249"	"5714"	"43"	"0"	"115"	"22"	"104"	"145"	"18"	"324"	"2626"	"15"	"1437"	"306"	"1116"	"860"	"537"	"160"	"219"	"72"	"2133"	"0"	"0"	"5"	"513"	"251"	"2483"	"27"	"118"	"276"	"179"	"73"	"2126"	"791"	"1038"	"0"	"317"	"1016"	"1"	"14"	"609"	"46"	"477"	"43"	"21"	"80"	"758"	"104"	"37"	"53"	"8801"	"3"	"56"	"116"	"1603"	"227"	"152"	"161"	"70"	"1482"	"1113"	"4674"	"5315"	"778"	"857"	"668"	"567"	"2068"	"24297"	"40"	"1252"	"32"	"65"	"75"	"489"	"248"	"254"	"4268"	"55"	"30"	"5123"	"2"	"683"	"102"	"180"	"951"	"174"	"338"	"60"	"543"	"151"	"756"	"741"	"4"	"525"	"753"	"196"	"344"	"152"	"376"	"222"	"1016"	"625"	"335"	"223"	"102"	"118"	"140"	"1010"	"350"	"22"	"503"	"208"	"133"	"91"	"393"	"84"	"225"	"407"	"3717"	"186"	"605"	"341"	"286"	"25"	"4059"	"29"	"90"	"22"	"100"	"12"	"2359"	"117"	"806"	"205"	"14"	"2508"	"481"	"686"	"350"	"11"	"708"	"67"	"207"	"125"	"5220"	"1068"	"487"	"1381"	"18"	"2025"	"17"	"81"	"307"	"584"	"0"	"108"	"89"	"321"	"2844"	"125"	"17"	"1448"	"140"	"35"	"2"	"67"	"2692"	"529"	"1525"	"30"	"205"	"273"	"5717"	"641"	"62"	"691"	"149"	"1122"	"59"	"2"	"48"	"279"	"233"	"687"	"410"	"121"	"464"	"153"	"0"	"0"	"86"	"23"	"151"	"831"	"1461"	"715"	"105"	"14"	"1623"	"56"	"470"	"132"	"1"	"342"	"46"	"70"	"30"	"113"	"274"	"0"	"0"	"631"	"75"	"418"	"37"	"520"	"63"	"1408"	"621"	"111"	"0"	"54"	"1135"	"61"	"63"	"370"	"91"	"54"	"92"	"861"	"1921"	"55"	"450"	"622"	"636"	"429"	"21"	"565"	"280"	"511"	"151"	"55"	"84"	"60"	"545"	"1307"	"1067"	"189"	"2"	"1044"	"2167"	"709"	"404"	"192"	"171"	"113"	"419"	"626"	"219"	"169"	"14"	"3"	"148"	"537"	"604"	"4"	"105"	"227"	"116"	"6"	"1267"	"28"	"104"	"67"	"4"	"21"	"1732"	"0"	"87"	"620"	"41"	"287"	"436"	"86"	"89"	"3"	"423"	"202"	"279"	"9"	"52"	"17"	"0"	"0"	"7"	"36"	"1"	"6"	"1"	"1001"	"183"	"207"	"3"	"558"	"0"	"1"	"285"	"38"	"2"	"0"	"2"	"1"	"0"	"17"	"4"	"0"	"1"	"0"	"1"	"499"	"0"	"82"	"82"	"186"	"161"	"29"	"267"	"0"	"0"	"0"	"0"	"0"	"0"	"0"	"1"	"1"	"2"	"0"	"0"	"507"	"198"	"996"	"245"	"23"	"49"	"95"	"181"	"417"	"197"	"2"	"64"	"59"	"183"	"199"	"702"	"385"	"74"	"1110"	"0"	"144"	"0"	"0"	"481"	"370"	"203"	"1778"	"347"	"193"	"58"	"222"	"45"	"194"	"199"	"4331"	"7"	"3735"	"170"	"581"	"998"	"95"	"1"	"13"	"491"	"26"	"139"	"835"	"3"	"138"	"639"	"2073"	"12"	"94"	"201"	"53"	"299"	"107"	"204"	"407"	"679"	"1"	"691"	"886"	"167"	"99"	"89"	"114"	"1623"	"1196"	"40"	"506"	"220"	"30"	"304"	"3791"	"84"	"174"	"936"	"86"	"256"	"159"	"151"	"138"	"5082"	"333"	"815"	"367"	"952"	"4"	"4"	"4"	"68"	"9"	"1278"	"48"	"1287"	"481"	"970"	"99"	"49"	"18"	"1214"	"176"	"254"	"11"	"2395"	"71"	"204"	"90"	"62"	"2183"	"38"	"417"	"320"	"2959"	"532"	"663"	"5068"	"21"	"52"	"292"	"161"	"1314"	"81"	"54"	"196"	"1347"	"510"	"118"	"495"	"1171"	"55"	"467"	"1307"	"504"	"536"	"4"	"643"	"1212"	"3143"	"861"	"720"	"182"	"986"	"100"	"165"	"757"	"163"	"462"	"11"	"2"	"28"	"2"	"186"	"119"	"552"	"123"	"0"	"1"	"1"	"25"	"7"	"1"	"497"	"286"	"631"	"424"	"877"	"463"	"85"	"463"	"375"	"974"	"400"	"890"	"4"	"311"	"876"	"95"	"36"	"122"	"80"	"1127"	"89"	"49"	"167"	"38"	"543"	"107"	"250"	"81"	"43"	"453"	"9"	"70"	"4143"	"32274"	"87"	"986"	"1864"	"222"	"4"	"525"	"324"	"1397"	"630"	"410"	"6"	"695"	"190"	"4"	"255"	"0"	"1663"	"141"	"368"	"2"	"2"	"452"	"123"	"557"	"154"	"143"	"278"	"523"	"149"	"233"	"645"	"31"	"433"	"29"	"722"	"452"	"11"	"143"	"1380"	"969"	"107"	"128"	"566"	"19"	"1"	"79"	"333"	"2005"	"816"	"303"	"192"	"90"	"11094"	"3861"	"44"	"1537"	"466"	"10"	"5952"	"130"	"32"	"3"	"1"	"1"	"1"	"0"	"216"	"415"	"26"	"43"	"384"	"63"	"1614"	"344"	"705"	"93"	"55"	"121"	"465"	"2560"	"268"	"398"	"1"	"7"	"157"	"141"	"1648"	"77"	"817"	"165"	"1060"	"59"	"714"	"88"	"3"	"111"	"289"	"576"	"1"	"99"	"607"	"22"	"139"	"277"	"55"	"239"	"233"	"598"	"437"	"86"	"1"	"48"	"190"	"0"	"26189"	"674"	"1"	"9"	"508"	"60"	"69"	"1137"	"623"	"1687"	"229"	"148"	"103"	"91"	"881"	"17"	"773"	"25"	"98"	"104"	"1048"	"635"	"20"	"183"	"7676"	"976"	"6590"	"12"	"9"	"3"	"215"	"2423"	"407"	"6"	"12"	"604"	"1192"	"68"	"368"	"6"	"321"	"1244"	"162"	"0"	"0"	"2"	"923"	"377"	"43"	"426"	"1331"	"147"	"2962"	"69"	"16"	"922"	"5"	"531"	"78"	"1548"	"923"	"4057"	"4618"	"1"	"312"	"2933"	"1573"	"2"	"2"	"275"	"2353"	"1434"	"401"	"691"	"0"	"0"	"23"	"590"	"364"	"284"	"359"	"0"	"0"	"7"	"13"	"64"	"282"	"2"	"16"	"31"	"2"	"11"	"273"	"238"	"1002"	"439"	"1041"	"1397"	"1114"	"258"	"104"	"1000"	"521"	"118"	"1090"	"463"	"266"	"0"	"84"	"162"	"294"	"5800"	"384"	"169"	"524"	"594"	"49"	"171"	"863"	"356"	"23"	"242"	"144"	"248"	"308"	"227"	"155"	"124"	"414"	"2134"	"3"	"315"	"9"	"158"	"980"	"219"	"219"	"345"	"463"	"40"	"78"	"544"	"643"	"1289"	"25"	"43"	"320"	"1126"	"251"	"241"	"2261"	"277"	"4"	"8"	"43"	"225"	"8"	"19"	"273"	"0"	"12"	"161"	"497"	"12"	"1303"	"643"	"156"	"76"	"281"	"275"	"40"	"638"	"413"	"159"	"145"	"16"	"3067"	"1780"	"160"	"582"	"766"	"1261"	"80"	"93"	"929"	"65"	"170"	"520"	"230"	"5483"	"0"	"0"	"1"	"2067"	"70"	"161"	"235"	"224"	"1068"	"562"	"17"	"36"	"144"	"445"	"127"	"1720"	"125"	"128"	"391"	"40"	"25"	"900"	"523"	"226"	"101"	"7"	"56"	"1885"	"877"	"105"	"1677"	"1653"	"668"	"971"	"2"	"32"	"3417"	"60"	"8127"	"3077"	"1254"	"252"	"0"	"0"	"5"	"49"	"80"	"28"	"12"	"601"	"212"	"53"	"46"	"301"	"470"	"541"	"3360"	"371"	"1961"	"38"	"71"	"2806"	"176"	"452"	"946"	"1111"	"275"	"1046"	"157"	"628"	"485"	"242"	"708"	"20"	"238"	"426"	"153"	"788"	"8"	"617"	"215"	"78"	"1697"	"489"	"368"	"75"	"847"	"52"	"90"	"17"	"222"	"335"	"154"	"51"	"3665"	"560"	"107"	"2270"	"55"	"270"	"278"	"32"	"303"	"69"	"151"	"938"	"397"	"771"	"737"	"737"	"1056"	"2014"	"1"	"358"	"232"	"585"	"198"	"650"	"214"	"1125"	"6"	"5998"	"0"	"0"	"0"	"11"	"6"	"416"	"5"	"2"	"7"	"2"	"0"	"1963"	"23"	"518"	"294"	"413"	"514"	"3"	"246"	"546"	"89"	"111"	"1478"	"266"	"191"	"1"	"2"	"3"	"1"	"2245"	"405"	"30"	"589"	"38"	"1407"	"270"	"421"	"110"	"1868"	"205"	"16"	"209"	"0"	"107"	"1050"	"28"	"465"	"492"	"67"	"432"	"128"	"115"	"70"	"377"	"157"	"86"	"1765"	"43"	"84"	"1051"	"0"	"475"	"151"	"619"	"0"	"13"	"118"	"512"	"207"	"7"	"1"	"372"	"654"	"92"	"228"	"91"	"12"	"41"	"889"	"556"	"324"	"2"	"505"	"108"	"402"	"1071"	"152"	"644"	"109"	"352"	"361"	"908"	"10"	"486"	"1200"	"56"	"63"	"64"	"97"	"3"	"6"	"987"	"181"	"24"	"385"	"297"	"84"	"1553"	"308"	"33"	"164"	"576"	"1526"	"148"	"1342"	"1204"	"1324"	"17"	"0"	"264"	"699"	"334"	"163"	"99"	"406"	"145"	"36"	"1961"	"1119"	"96"	"103"	"815"	"1918"	"779"	"586"	"215"	"315"	"58"	"163"	"144"	"262"	"2212"	"174"	"115"	"1008"	"72"	"158"	"302"	"295"	"617"	"2048"	"1109"	"191"	"149"	"519"	"1210"	"381"	"109"	"470"	"274"	"1423"	"1646"	"543"	"260"	"2944"	"27"	"68"	"16"	"156"	"188"	"2"	"5331"	"582"	"911"	"36"	"713"	"436"	"508"	"17"	"441"	"3"	"15"	"4896"	"871"	"236"	"1563"	"128"	"234"	"760"	"5"	"9486"	"17965"	"2855"	"230"	"243"	"170"	"209"	"2587"	"3718"	"634"	"4578"	"44"	"67"	"601"	"154"	"14"	"21"	"146"	"69"	"3119"	"345"	"1"	"0"	"18"	"166"	"22"	"0"	"2"	"924"	"455"	"110"	"15"	"74"	"24"	"303"	"46"	"623"	"0"	"6"	"36"	"484"	"374"	"11"	"188"	"922"	"114"	"29804"	"105"	"1678"	"267"	"1526"	"214"	"0"	"12"	"1440"	"220"	"69"	"3"	"756"	"1"	"0"	"1"	"2"	"1"	"1"	"1"	"409"	"1"	"95"	"666"	"75"	"891"	"1"	"2"	"0"	"5"	"0"	"22"	"35"	"612"	"72"	"350"	"243"	"183"	"782"	"952"	"47"	"2"	"1796"	"806"	"205"	"50"	"520"	"2"	"509"	"792"	"0"	"0"	"134"	"6"	"883"	"261"	"35"	"24"	"10"	"3"	"255"	"296"	"234"	"44"	"4"	"2604"	"206"	"68"	"2"	"3"	"354"	"28"	"953"	"320"	"379"	"180"	"1355"	"1026"	"57"	"94"	"127"	"42"	"5"	"232"	"195"	"2"	"149"	"138"	"0"	"208"	"858"	"158"	"109"	"429"	"361"	"651"	"318"	"1979"	"90"	"126"	"274"	"1556"	"414"	"325"	"750"	"225"	"2080"	"52"	"2435"	"781"	"9"	"17"	"1"	"0"	"2"	"427"	"1359"	"321"	"1740"	"227"	"864"	"1"	"1068"	"301"	"0"	"1"	"81"	"254"	"4189"	"3546"	"452"	"2938"	"194"	"0"	"130"	"36"	"878"	"0"	"115"	"1241"	"422"	"36"	"55"	"124"	"43"	"286"	"4783"	"1880"	"316"	"401"	"523"	"101"	"83"	"1151"	"76"	"3017"	"36"	"464"	"2002"	"149"	"9"	"1700"	"7"	"2213"	"1152"	"139"	"1446"	"648"	"41"	"94"	"282"	"659"	"325"	"191"	"889"	"257"	"93"	"449"	"31"	"487"	"357"	"235"	"0"	"10"	"1769"	"60"	"258"	"167"	"1175"	"349"	"279"	"288"	"255"	"981"	"43"	"1010"	"362"	"1"	"119"	"707"	"4014"	"416"	"1295"	"1695"	"180"	"1690"	"1026"	"112"	"295"	"97"	"6468"	"218"	"923"	"18"	"981"	"14"	"172"	"142"	"756"	"488"	"31"	"448"	"263"	"376"	"51"	"58"	"33"	"132"	"262"	"519"	"379"	"158"	"48"	"3"	"831"	"1633"	"55"	"78"	"2728"	"73"	"154"	"137"	"867"	"3"	"316"	"4"	"69"	"272"	"6"	"26"	"178"	"208"	"255"	"514"	"65"	"28"	"2537"	"63"	"78"	"20"	"2"	"1"	"30"	"286"	"320"	"200"	"233"	"142"	"919"	"13"	"873"	"325"	"1209"	"17"	"46"	"2097"	"36"	"3953"	"57"	"145"	"280"	"61"	"1999"	"1835"	"4917"	"79"	"3"	"176"	"19"	"278"	"545"	"109"	"84"	"161"	"1433"	"242"	"770"	"3948"	"97"	"365"	"16"	"122"	"80"	"172"	"499"	"345"	"172"	"279"	"493"	"65"	"0"	"18"	"1351"	"700"	"888"	"969"	"277"	"91"	"415"	"11"	"41"	"4498"	"7524"	"98"	"82"	"5413"	"455"	"1325"	"4996"	"119"	"29"	"6646"	"354"	"81"	"169"	"290"	"1"	"4"	"464"	"799"	"544"	"4543"	"82"	"309"	"591"	"108"	"141"	"6327"	"0"	"0"	"40"	"52"	"847"	"548"	"263"	"15"	"353"	"5"	"202"	"44"	"2168"	"578"	"40"	"185"	"769"	"10"	"247"	"3221"	"472"	"381"	"521"	"790"	"348"	"502"	"39"	"30"	"15"	"34"	"101"	"715"	"2140"	"6"	"84"	"1"	"1895"	"313"	"310"	"1136"	"17"	"15"	"21"	"13894"	"466"	"60"	"286"	"4"	"755"	"396"	"1053"	"0"	"726"	"413"	"654"	"322"	"222"	"2945"	"28"	"5"	"292"	"144"	"83"	"834"	"1278"	"91"	"387"	"77"	"0"	"173"	"289"	"15"	"232"	"241"	"1125"	"97"	"4"	"168"	"102"	"2"	"234"	"40"	"334"	"8"	"34"	"18891"	"10877"	"47"	"84"	"2073"	"1551"	"743"	"716"	"176"	"5"	"14"	"932"	"197"	"8"	"307"	"792"	"8398"	"7672"	"605"	"393"	"5"	"116"	"3"	"1325"	"86"	"200"	"194"	"424"	"1072"	"86"	"3603"	"275"	"80"	"662"	"648"	"3048"	"563"	"18"	"604"	"400"	"404"	"88"	"1"	"859"	"361"	"809"	"2735"	"72"	"75"	"87"	"506"	"112"	"279"	"977"	"2673"	"1309"	"1989"	"0"	"1"	"1970"	"795"	"1020"	"172"	"34"	"148"	"35897"	"91"	"175"	"407"	"0"	"76"	"550"	"313"	"401"	"166"	"4771"	"83"	"581"	"1781"	"227"	"66"	"0"	"999"	"842"	"110"	"7238"	"1097"	"381"	"212"	"685"	"38"	"112"	"699"	"1"	"3"	"0"	"0"	"0"	"3"	"0"	"2"	"2491"	"909"	"0"	"239"	"339"	"1054"	"583"	"16"	"191"	"0"	"110"	"1"	"0"	"704"	"0"	"2"	"0"	"0"	"3"	"765"	"124"	"490"	"311"	"980"	"87"	"2445"	"221"	"453"	"734"	"259"	"260"	"184"	"4"	"10"	"552"	"289"	"709"	"1375"	"3321"	"2824"	"1353"	"566"	"2527"	"118"	"341"	"277"	"118"	"61"	"40"	"464"	"96"	"46"	"105"	"734"	"1223"	"1470"	"325"	"2869"	"418"	"548"	"155"	"3015"	"10"	"8"	"29"	"62"	"342"	"165"	"541"	"1524"	"82"	"2388"	"236"	"325"	"714"	"26"	"98"	"64"	"65"	"23"	"130"	"13"	"0"	"0"	"268"	"2183"	"619"	"230"	"879"	"212"	"80"	"5"	"8"	"3"	"3"	"135"	"83"	"55"	"32"	"207"	"106"	"568"	"66"	"5744"	"46"	"11"	"395"	"221"	"648"	"440"	"153"	"86"	"79"	"0"	"9"	"508"	"0"	"1177"	"2"	"11206"	"1034"	"0"	"2"	"644"	"61"	"147"	"305"	"61"	"361"	"228"	"5"	"13"	"721"	"0"	"259"	"546"	"5052"	"111"	"305"	"213"	"440"	"909"	"367"	"355"	"704"	"515"	"352"	"37"	"13"	"117"	"7900"	"293"	"83"	"232"	"4643"	"130"	"653"	"5"	"37"	"811"	"6"	"0"	"373"	"0"	"166"	"82"	"466"	"598"	"9"	"476"	"0"	"1000"	"525"	"0"	"0"	"396"	"2792"	"0"	"1"	"0"	"38"	"790"	"52"	"211"	"894"	"7325"	"5"	"0"	"0"	"16"	"1"	"0"	"33"	"180"	"27"	"332"	"0"	"1"	"1381"	"10"	"456"	"246"	"1064"	"839"	"84"	"959"	"2091"	"1"	"3"	"2451"	"40"	"818"	"3"	"3"	"0"	"1102"	"84"	"229"	"135"	"2369"	"306"	"733"	"106"	"0"	"2"	"1086"	"2325"	"4011"	"920"	"53"	"284"	"10"	"6"	"77"	"1"	"0"	"4"	"804"	"749"	"4885"	"31"	"115"	"699"	"101"	"685"	"325"	"318"	"0"	"0"	"192"	"0"	"0"	"347"	"118"	"139"	"249"	"855"	"1081"	"48"	"0"	"118"	"203"	"966"	"4"	"36"	"128"	"758"	"407"	"4"	"14"	"1035"	"27"	"223"	"55"	"110"	"47"	"624"	"727"	"103"	"1058"	"1850"	"3739"	"123"	"2471"	"651"	"269"	"58"	"155"	"1004"	"21"	"331"	"280"	"108"	"779"	"706"	"0"	"1114"	"1811"	"2177"	"103"	"4861"	"4098"	"573"	"913"	"666"	"165"	"57"	"794"	"42"	"168"	"381"	"345"	"160"	"1051"	"6220"	"1154"	"280"	"193"	"374"	"604"	"29"	"220"	"254"	"372"	"608"	"153"	"0"	"113"	"794"	"629"	"345"	"323"	"133"	"2239"	"2818"	"127"	"197"	"344"	"45"	"242"	"601"	"37"	"335"	"139"	"59"	"14"	"67"	"122"	"53"	"32"	"48"	"7"	"199"	"388"	"1963"	"145"	"296"	"148"	"168"	"781"	"762"	"5"	"97"	"595"	"289"	"59"	"1"	"157"	"3"	"3"	"1344"	"6335"	"42"	"85"	"115"	"34"	"332"	"250"	"446"	"131"	"701"	"363"	"145"	"567"	"33"	"1137"	"571"	"0"	"3860"	"26"	"276"	"515"	"112"	"2"	"1"	"0"	"1"	"0"	"0"	"0"	"0"	"0"	"0"	"0"	"0"	"0"	"0"	"0"	"0"	"856"	"33"	"1"	"43"	"369"	"4"	"274"	"39"	"348"	"203"	"72"	"151"	"212"	"1533"	"291"	"57"	"68"	"9"	"17"	"0"	"46"	"65"	"23"	"3561"	"1233"	"1045"	"526"	"0"	"485"	"959"	"344"	"351"	"63"	"107"	"87"	"368"	"318"	"442"	"981"	"257"	"3694"	"356"	"79"	"3854"	"107"	"843"	"5387"	"73"	"3"	"169"	"255"	"18"	"714"	"2739"	"441"	"361"	"17"	"2084"	"56"	"1342"	"417"	"116"	"879"	"328"	"347"	"427"	"126"	"6"	"7"	"148"	"251"	"0"	"4905"	"5064"	"161"	"634"	"49"	"355"	"220"	"436"	"475"	"106"	"3"	"3"	"126"	"47"	"1125"	"107"	"2"	"0"	"822"	"129"	"0"	"204"	"122"	"208"	"76"	"25"	"169"	"256"	"582"	"213"	"100"	"41"	"100"	"575"	"94"	"809"	"329"	"224"	"557"	"28"	"1801"	"96"	"251"	"22"	"1"	"568"	"645"	"162"	"363"	"589"	"725"	"220"	"210"	"303"	"672"	"2"	"517"	"131"	"18"	"699"	"294"	"629"	"261"	"47"	"105"	"0"	"7"	"425"	"199"	"2515"	"459"	"1766"	"2827"	"73"	"420"	"1464"	"578"	"2531"	"532"	"1964"	"1"	"1987"	"459"	"1655"	"10628"	"192"	"1881"	"87"	"1016"	"156"	"1618"	"3"	"42"	"9"	"0"	"20"	"747"	"3"	"665"	"93"	"266"	"494"	"36"	"71"	"4"	"87"	"70"	"185"	"145"	"370"	"2154"	"68"	"512"	"855"	"308"	"499"	"32"	"101"	"21"	"44"	"4070"	"191"	"104"	"1"	"292"	"155"	"302"	"89"	"1332"	"15"	"64"	"1171"	"249"	"2"	"2"	"11"	"5"	"431"	"315"	"683"	"188"	"1157"	"233"	"645"	"47"	"86"	"94"	"48"	"33"	"122"	"291"	"58"	"202"	"543"	"14"	"166"	"642"	"101"	"1110"	"586"	"95"	"196"	"272"	"21"	"456"	"206"	"106"	"305"	"97"	"35"	"20"	"33"	"447"	"174"	"3886"	"175"	"105"	"528"	"123"	"133"	"62"	"72"	"46"	"831"	"133"	"1041"	"440"	"284"	"46"	"2774"	"1899"	"68"	"14"	"34"	"141"	"1"	"2"	"12"	"156"	"477"	"224"	"83"	"21"	"549"	"150"	"888"	"203"	"70"	"1554"	"186"	"107"	"1"	"925"	"459"	"594"	"4"	"192"	"458"	"596"	"122"	"144"	"475"	"2853"	"55"	"8"	"114"	"84"	"5051"	"2348"	"294"	"530"	"558"	"839"	"52"	"879"	"6"	"88"	"209"	"3232"	"152"	"82"	"147"	"14"	"41"	"3"	"221"	"52"	"1"	"50"	"81"	"5"	"2021"	"1645"	"152"	"2616"	"329"	"1319"	"48"	"112"	"215"	"938"	"119"	"2"	"70"	"0"	"74"	"350"	"1318"	"0"	"2048"	"2044"	"761"	"158"	"6"	"0"	"472"	"73"	"915"	"11"	"40"	"81"	"224"	"755"	"402"	"3981"	"659"	"81"	"1335"	"300"	"41"	"121"	"0"	"190"	"102"	"365"	"1"	"182"	"71"	"4"	"510"	"15"	"70"	"800"	"191"	"1223"	"1476"	"648"	"92"	"393"	"4396"	"339"	"31"	"135"	"1436"	"41"	"1033"	"502"	"255"	"472"	"76"	"7"	"70"	"0"	"28"	"76"	"2492"	"359"	"226"	"213"	"874"	"495"	"182"	"427"	"3812"	"56"	"0"	"115"	"836"	"0"	"6250"	"291"	"446"	"2816"	"3120"	"21"	"543"	"675"	"78"	"53"	"330"	"13"	"6"	"424"	"162"	"18"	"55"	"427"	"341"	"609"	"355"	"323"	"83"	"1137"	"0"	"912"	"558"	"0"	"0"	"938"	"365"	"230"	"214"	"31"	"438"	"1237"	"1870"	"453"	"160"	"448"	"17"	"632"	"1352"	"1095"	"122"	"189"	"26"	"1157"	"841"	"1125"	"129"	"209"	"131"	"293"	"403"	"197"	"158"	"55"	"1683"	"68"	"41"	"47"	"71"	"71"	"5"	"1"	"73"	"322"	"747"	"2427"	"631"	"223"	"61"	"592"	"1556"	"783"	"4808"	"0"	"30"	"428"	"0"	"0"	"37"	"0"	"139"	"322"	"43"	"1"	"0"	"4"	"1229"	"3758"	"4758"	"2"	"5"	"99"	"1098"	"20"	"107"	"164"	"562"	"316"	"160"	"478"	"129"	"5"	"520"	"72"	"350"	"80"	"1321"	"728"	"370"	"222"	"959"	"375"	"291"	"986"	"6"	"7"	"881"	"44"	"52"	"639"	"590"	"6"	"1478"	"961"	"351"	"415"	"2"	"226"	"1340"	"182"	"143"	"575"	"125"	"112"	"55"	"252"	"0"	"349"	"1691"	"121"	"40"	"753"	"994"	"69"	"88"	"755"	"558"	"4008"	"11"	"541"	"185"	"1882"	"0"	"6"	"748"	"11403"	"49"	"1"	"0"	"0"	"100"	"0"	"312"	"2396"	"466"	"2313"	"102"	"1156"	"1810"	"130"	"207"	"858"	"40"	"338"	"1"	"271"	"112"	"3185"	"603"	"203"	"118"	"36"	"1810"	"737"	"2"	"201"	"0"	"1126"	"48"	"208"	"927"	"514"	"1240"	"36"	"596"	"77"	"7"	"6"	"1538"	"6289"	"7265"	"6346"	"238"	"2"	"9724"	"364"	"265"	"343"	"126"	"5956"	"11184"	"1820"	"174"	"3703"	"1338"	"964"	"3"	"219"	"845"	"182"	"954"	"408"	"1837"	"5763"	"96"	"1"	"0"	"0"	"215"	"38"	"394"	"1515"	"11"	"291"	"4"	"78"	"636"	"95"	"914"	"323"	"141"	"71"	"382"	"793"	"232"	"47"	"565"	"31"	"200"	"80"	"169"	"999"	"777"	"0"	"1773"	"216"	"435"	"93"	"0"	"235"	"0"	"2043"	"0"	"8"	"351"	"138"	"653"	"314"	"39"	"521"	"19"	"437"	"3827"	"1624"	"156"	"32"	"2"	"4624"	"221"	"277"	"896"	"1893"	"1871"	"191"	"129"	"550"	"135"	"3459"	"185"	"927"	"771"	"972"	"351"	"208"	"9558"	"163"	"241"	"0"	"48"	"136"	"217"	"7"	"171"	"290"	"2021"	"1288"	"803"	"49"	"3698"	"507"	"8"	"25"	"25"	"4"	"2"	"7"	"0"	"371"	"3"	"73"	"1755"	"205"	"1102"	"264"	"185"	"1230"	"172"	"235"	"571"	"230"	"32"	"87"	"2457"	"9"	"329"	"151"	"718"	"417"	"10"	"43"	"56"	"272"	"15"	"793"	"988"	"15"	"322"	"243"	"130"	"338"	"43"	"12"	"177"	"352"	"2871"	"63"	"1309"	"566"	"346"	"178"	"1698"	"463"	"53"	"909"	"670"	"547"	"53"	"48"	"161"	"560"	"4"	"201"	"1741"	"101"	"249"	"12"	"152"	"139"	"173"	"634"	"198"	"33"	"153"	"19"	"170"	"295"	"993"	"509"	"17"	"2028"	"1040"	"344"	"848"	"323"	"127"	"109"	"1040"	"744"	"37"	"818"	"449"	"154"	"2559"	"871"	"181"	"8"	"6339"	"6396"	"417"	"0"	"45"	"71"	"174"	"297"	"722"	"11"	"91"	"573"	"46"	"35"	"1020"	"3"	"10"	"158"	"383"	"689"	"5"	"97"	"64"	"339"	"59"	"69"	"258"	"125"	"0"	"912"	"1251"	"884"	"1335"	"136"	"1651"	"258"	"1163"	"87"	"369"	"6"	"55"	"3"	"4"	"0"	"10307"	"295"	"20"	"1590"	"3769"	"797"	"8464"	"53"	"93"	"2282"	"1343"	"52"	"820"	"4833"	"166"	"600"	"129"	"1824"	"418"	"139"	"2270"	"1482"	"40"	"1159"	"96"	"21408"	"657"	"299"	"1000"	"229"	"1146"	"1024"	"10"	"13"	"1"	"120"	"1536"	"3"	"1659"	"91"	"542"	"0"	"596"	"579"	"116"	"467"	"15642"	"160"	"1929"	"237"	"192"	"0"	"1"	"2"	"3"	"0"	"430"	"584"	"2"	"15"	"333"	"216"	"1056"	"10"	"7"	"837"	"19"	"447"	"66"	"144"	"872"	"0"	"848"	"1354"	"171"	"860"	"19"	"0"	"0"	"4"	"1551"	"0"	"223"	"105"	"63"	"2387"	"763"	"192"	"99"	"154"	"616"	"138"	"76"	"51"	"7033"	"349"	"11"	"208"	"928"	"1335"	"262"	"1620"	"449"	"340"	"166"	"43"	"394"	"41"	"1388"	"554"	"129"	"3"	"4180"	"183"	"87"	"133"	"39"	"1122"	"49"	"865"	"3334"	"78"	"2204"	"387"	"613"	"413"	"500"	"1"	"282"	"173"	"595"	"48"	"100"	"414"	"292"	"1902"	"937"	"151"	"32"	"57"	"839"	"622"	"56"	"158"	"149"	"85"	"398"	"14110"	"44"	"63"	"1144"	"562"	"9"	"408"	"189"	"9"	"267"	"162"	"163"	"220"	"2909"	"48"	"1021"	"60"	"184"	"54"	"1"	"0"	"520"	"147"	"42"	"61"	"22"	"43"	"9"	"0"	"1"	"439"	"8"	"6"	"0"	"541"	"2"	"20"	"3"	"2"	"2"	"1255"	"569"	"83"	"280"	"287"	"108"	"170"	"108"	"84"	"197"	"786"	"268"	"390"	"564"	"26"	"247"	"1419"	"350"	"3"	"2591"	"1"	"103"	"638"	"0"	"0"	"1"	"344"	"5"	"185"	"143"	"63"	"442"	"221"	"448"	"210"	"306"	"141"	"540"	"963"	"25565"	"37"	"65"	"2"	"1892"	"546"	"7928"	"104"	"21"	"5158"	"773"	"558"	"80"	"2"	"83"	"15990"	"1295"	"794"	"13"	"459"	"133"	"1977"	"134"	"4"	"143"	"115"	"1381"	"47"	"282"	"34"	"712"	"587"	"187"	"185"	"185"	"102"	"28"	"1724"	"15"	"3072"	"1031"	"497"	"2"	"332"	"135"	"6"	"1"	"5"	"3120"	"275"	"215"	"626"	"219"	"3"	"2"	"1550"	"54"	"85"	"0"	"0"	"1031"	"2271"	"945"	"1346"	"560"	"143"	"3"	"1"	"6"	"1"	"2"	"0"	"44"	"72"	"69"	"594"	"35"	"74"	"195"	"17"	"1032"	"12755"	"0"	"14"	"195"	"287"	"7"	"89"	"1"	"268"	"1319"	"0"	"258"	"337"	"28"	"439"	"57"	"622"	"1"	"66"	"0"	"0"	"3455"	"19641"	"667"	"164"	"327"	"769"	"3"	"274"	"693"	"136"	"1082"	"398"	"339"	"49"	"101"	"100"	"1"	"2"	"4"	"203"	"6"	"0"	"0"	"0"	"373"	"121"	"127"	"4"	"18"	"5"	"4"	"215"	"54"	"226"	"826"	"1644"	"2385"	"81"	"65"	"11"	"792"	"1057"	"233"	"90"	"572"	"109"	"158"	"1008"	"139"	"190"	"200"	"2798"	"1961"	"117"	"481"	"8"	"142"	"22"	"614"	"1551"	"134"	"694"	"633"	"265"	"19"	"57"	"974"	"29"	"551"	"134"	"106"	"269"	"168"	"36"	"20"	"4"	"3"	"1"	"25"	"248"	"161"	"140"	"160"	"46"	"2"	"62"	"2302"	"69"	"41"	"10"	"169"	"9"	"955"	"511"	"32"	"329"	"182"	"55"	"388"	"48"	"32"	"381"	"4153"	"72"	"3"	"1358"	"65"	"0"	"116"	"197"	"2398"	"86"	"4"	"418"	"1537"	"568"	"5237"	"586"	"119"	"125"	"805"	"79"	"289"	"27"	"2116"	"309"	"2320"	"1258"	"30"	"1000"	"373"	"1350"	"963"	"4933"	"241"	"97"	"1"	"222"	"31"	"151"	"2123"	"321"	"641"	"1109"	"175"	"135"	"11"	"33"	"981"	"225"	"7"	"5001"	"62"	"548"	"2783"	"249"	"235"	"92"	"66"	"930"	"1134"	"75"	"518"	"612"	"545"	"115"	"1288"	"76"	"139"	"20"	"49"	"154"	"247"	"2364"	"10"	"617"	"4743"	"8"	"55"	"117"	"181"	"944"	"168"	"291"	"206"	"183"	"907"	"144"	"1484"	"116"	"644"	"236"	"9"	"20"	"277"	"175"	"413"	"1"	"173"	"176"	"638"	"153"	"138"	"1980"	"91"	"6"	"1394"	"18"	"610"	"1055"	"336"	"3469"	"92"	"53"	"248"	"10"	"216"	"864"	"3065"	"454"	"849"	"83"	"4255"	"188"	"158"	"326"	"482"	"882"	"34"	"17"	"404"	"507"	"998"	"278"	"172"	"131"	"1456"	"75"	"5"	"11"	"56"	"477"	"732"	"142"	"132"	"22"	"44"	"10246"	"315"	"78"	"57"	"245"	"19"	"32"	"217"	"5"	"1411"	"181"	"294"	"260"	"0"	"305"	"147"	"833"	"230"	"114"	"212"	"309"	"1457"	"990"	"198"	"1929"	"236"	"54"	"117"	"428"	"745"	"631"	"566"	"48"	"2"	"592"	"13"	"166"	"394"	"564"	"6614"	"474"	"4"	"2"	"1803"	"553"	"1793"	"1315"	"1315"	"14153"	"4919"	"169"	"7154"	"1209"	"21799"	"145"	"4"	"2"	"3"	"158"	"5923"	"862"	"249"	"88"	"248"	"58"	"694"	"92"	"222"	"188"	"359"	"0"	"261"	"172"	"58"	"2007"	"488"	"10"	"129"	"107"	"501"	"19"	"2811"	"486"	"239"	"1"	"1"	"891"	"180"	"298"	"880"	"1085"	"3371"	"543"	"693"	"157"	"705"	"153"	"126"	"593"	"69"	"213"	"546"	"1320"	"29"	"196"	"31"	"53"	"1885"	"208"	"201"	"4"	"270"	"1078"	"53"	"300"	"333"	"314"	"436"	"21"	"127"	"9"	"329"	"24032"	"606"	"423"	"20"	"501"	"558"	"3"	"1394"	"437"	"35"	"244"	"30"	"433"	"0"	"3256"	"320"	"1956"	"207"	"676"	"421"	"1783"	"411"	"65"	"157"	"122"	"462"	"319"	"342"	"266"	"248"	"34"	"81"	"1108"	"5"	"3202"	"85"	"1321"	"67"	"117"	"2"	"215"	"2"	"69"	"1314"	"565"	"257"	"121"	"741"	"425"	"1677"	"50"	"26"	"18"	"605"	"358"	"85"	"86"	"87"	"1138"	"162"	"231"	"67"	"987"	"177"	"534"	"2650"	"971"	"699"	"96"	"288"	"257"	"362"	"9"	"284"	"475"	"476"	"310"	"143"	"331"	"23"	"576"	"56"	"394"	"144"	"34"	"372"	"5"	"25"	"88"	"479"	"404"	"107"	"462"	"115"	"248"	"3"	"1406"	"89"	"1345"	"52"	"381"	"0"	"227"	"268"	"8"	"3733"	"1474"	"438"	"820"	"847"	"1744"	"190"	"1024"	"5045"	"2024"	"2059"	"1226"	"2289"	"789"	"127"	"4043"	"1315"	"281"	"2145"	"976"	"1264"	"304"	"862"	"1893"	"2007"	"499"	"439"	"270"	"5586"	"10337"	"703"	"541"	"1"	"0"	"0"	"362"	"342"	"36121"	"849"	"935"	"838"	"3917"	"348"	"1033"	"641"	"1"	"62"	"1144"	"6363"	"3368"	"16"	"744"	"2540"	"209"	"419"	"41"	"617"	"330"	"38"	"7"	"51"	"75"	"0"	"0"	"1"	"7"	"3"	"0"	"1"	"348"	"933"	"84"	"310"	"76"	"2"	"60"	"3"	"1801"	"1991"	"389"	"0"	"46"	"544"	"15"	"132"	"303"	"143"	"1525"	"417"	"212"	"69"	"8005"	"0"	"196"	"3596"	"4295"	"5344"	"58"	"181"	"628"	"2353"	"1048"	"958"	"9388"	"2228"	"957"	"7"	"688"	"345"	"396"	"103"	"446"	"15"	"1337"	"209"	"184"	"381"	"452"	"10"	"75"	"633"	"752"	"235"	"7340"	"133"	"835"	"262"	"391"	"7"	"57"	"208"	"185"	"195"	"370"	"130"	"128"	"126"	"0"	"0"	"1113"	"548"	"1350"	"462"	"1223"	"208"	"749"	"1080"	"274"	"3221"	"511"	"222"	"1292"	"252"	"138"	"8"	"8740"	"181"	"1538"	"552"	"471"	"68"	"88"	"385"	"8"	"3"	"681"	"69"	"2467"	"617"	"98"	"213"	"2413"	"525"	"97"	"84"	"2894"	"500"	"377"	"18703"	"680"	"482"	"2"	"359"	"328"	"338"	"4093"	"695"	"200"	"59878"	"326"	"20"	"0"	"574"	"2670"	"134"	"227"	"699"	"110"	"971"	"1301"	"279"	"9"	"286"	"382"	"1"	"0"	"4460"	"838"	"321"	"123"	"1372"	"215"	"184"	"725"	"655"	"1258"	"675"	"3"	"382"	"1383"	"84"	"1013"	"269"	"259"	"313"	"6"	"100"	"1452"	"3839"	"6773"	"1254"	"439"	"143"	"1687"	"2180"	"1637"	"1183"	"115"	"1471"	"1598"	"2644"	"49"	"260"	"142"	"1828"	"772"	"51"	"1897"	"1202"	"166"	"268"	"99"	"411"	"150"	"0"	"633"	"108"	"4"	"446"	"1"	"12"	"1854"	"1140"	"103"	"71"	"1166"	"275"	"251"	"225"	"406"	"222"	"102"	"25"	"307"	"73"	"38"	"731"	"292"	"0"	"593"	"768"	"14"	"205"	"403"	"124"	"18"	"262"	"1"	"154"	"2"	"390"	"123"	"0"	"0"	"0"	"8"	"0"	"2"	"112"	"448"	"775"	"132"	"273"	"0"	"0"	"2"	"30"	"287"	"531"	"1997"	"537"	"286"	"376"	"177"	"1929"	"3"	"2"	"194"	"312"	"685"	"147"	"0"	"2303"	"5442"	"1589"	"252"	"881"	"99"	"677"	"687"	"70"	"41"	"312"	"342"	"1014"	"105"	"7423"	"106"	"1267"	"465"	"20"	"146"	"11"	"400"	"1658"	"15"	"7"	"539"	"21"	"314"	"772"	"76"	"199"	"707"	"102"	"4"	"4"	"99"	"45"	"490"	"1515"	"301"	"208"	"9"	"188"	"131"	"7"	"9"	"430"	"218"	"89"	"3293"	"121"	"30"	"902"	"113"	"796"	"90"	"1246"	"898"	"0"	"752"	"242"	"5113"	"0"	"0"	"0"	"0"	"0"	"0"	"0"	"0"	"0"	"0"	"0"	"0"	"0"	"0"	"0"	"0"	"1"	"0"	"1"	"0"	"0"	"0"	"0"	"0"	"0"	"0"	"0"	"39"	"1705"	"1109"	"883"	"2280"	"4736"	"1"	"314"	"1501"	"263"	"454"	"181"	"249"	"2428"	"1191"	"241"	"501"	"103"	"2231"	"451"	"10"	"0"	"0"	"0"	"0"	"0"	"0"	"1017"	"21"	"80"	"334"	"1041"	"325"	"142"	"345"	"223"	"71"	"461"	"1"	"76"	"885"	"3798"	"12"	"4125"	"66"	"668"	"172"	"146"	"58"	"37"	"1367"	"132"	"134"	"314"	"60"	"0"	"0"	"0"	"0"	"201"	"633"	"585"	"105"	"309"	"43"	"1123"	"410"	"265"	"22"	"218"	"386"	"724"	"890"	"163"	"54"	"251"	"428"	"198"	"2187"	"1"	"50"	"74"	"3104"	"991"	"402"	"93"	"9"	"29"	"392"	"112"	"164"	"259"	"239"	"1056"	"1124"	"234"	"84"	"804"	"122"	"1545"	"215"	"53"	"256"	"875"	"322"	"774"	"1442"	"912"	"180"	"72"	"194"	"4"	"63"	"38"	"73"	"127"	"94"	"324"	"20"	"7795"	"2102"	"11"	"432"	"91"	"187"	"673"	"6"	"142"	"1849"	"648"	"0"	"4"	"4"	"0"	"0"	"0"	"0"	"0"	"0"	"629"	"580"	"5221"	"302"	"1963"	"452"	"236"	"813"	"193"	"1623"	"210"	"62"	"115"	"0"	"1960"	"1"	"961"	"15"	"1003"	"77"	"12"	"6275"	"44"	"239"	"240"	"2128"	"814"	"1936"	"2"	"209"	"228"	"1791"	"2066"	"11"	"8"	"440"	"559"	"521"	"590"	"2018"	"120"	"423"	"885"	"225"	"4"	"17"	"222"	"45"	"8"	"1057"	"862"	"1017"	"73"	"120"	"87"	"507"	"751"	"62"	"2282"	"96"	"56"	"186"	"9583"	"378"	"4935"	"635"	"692"	"14"	"98"	"242"	"269"	"1450"	"810"	"241"	"14"	"2082"	"342"	"126"	"5869"	"129"	"13"	"275"	"18"	"546"	"26"	"3023"	"125"	"854"	"12700"	"280"	"260"	"4719"	"436"	"83"	"422"	"313"	"4197"	"1182"	"197"	"106"	"103"	"262"	"7910"	"884"	"1908"	"198"	"587"	"233"	"4"	"238"	"4770"	"187"	"264"	"2731"	"983"	"1047"	"665"	"464"	"165"	"425"	"9117"	"12138"	"606"	"1621"	"2012"	"1744"	"96"	"7486"	"722"	"1633"	"725"	"575"	"2872"	"5298"	"43"	"39"	"355"	"7789"	"1177"	"80"	"1"	"3253"	"3786"	"1715"	"175"	"422"	"2354"	"2056"	"408"	"518"	"16"	"1146"	"103"	"1225"	"626"	"1326"	"5223"	"302"	"4201"	"1232"	"275"	"3734"	"2827"	"862"	"1230"	"2232"	"425"	"350"	"11"	"1223"	"2"	"597"	"13"	"195"	"259"	"7475"	"357"	"69"	"774"	"857"	"8426"	"179"	"1289"	"50"	"244"	"2"	"0"	"2171"	"3835"	"11"	"0"	"40"	"228"	"168"	"6"	"3926"	"33"	"327"	"1"	"1"	"1"	"9"	"28"	"33"	"57"	"1"	"65"	"302"	"6"	"16"	"7"	"7"	"7"	"6"	"1159"	"0"	"2"	"2232"	"4"	"695"	"120"	"4"	"3023"	"269"	"977"	"1013"	"59"	"225"	"33"	"1"	"28"	"0"	"140"	"134"	"1"	"162"	"52"	"5"	"163"	"337"	"84"	"193"	"1139"	"1581"	"384"	"0"	"565"	"236"	"2"	"46"	"12151"	"394"	"106"	"17"	"66"	"0"	"62"	"941"	"14"	"33"	"1353"	"67"	"618"	"144"	"3"	"2"	"0"	"1"	"3815"	"328"	"175"	"2120"	"74"	"82"	"299"	"282"	"317"	"2441"	"1"	"0"	"0"	"1"	"837"	"808"	"0"	"109"	"43"	"3"	"2"	"0"	"0"	"1948"	"62"	"3"	"1"	"1415"	"46"	"14"	"54"	"63"	"937"	"8"	"10"	"29"	"309"	"103"	"0"	"46"	"5345"	"503"	"2785"	"1185"	"540"	"68"	"11"	"8"	"3"	"0"	"1"	"0"	"1"	"0"	"0"	"296"	"3"	"37"	"9953"	"376"	"1"	"0"	"102"	"102"	"2"	"11"	"38"	"126"	"203"	"135"	"10"	"58"	"2"	"0"	"10"	"1"	"1562"	"111"	"1278"	"4"	"347"	"1401"	"10"	"1"	"10"	"4"	"0"	"0"	"1"	"0"	"0"	"0"	"0"	"0"	"0"	"0"	"0"	"0"	"0"	"3"	"1"	"30"	"0"	"0"	"0"	"0"	"0"	"0"	"1"	"20"	"663"	"691"	"266"	"20"	"741"	"309"	"221"	"7041"	"25"	"1"	"2"	"4366"	"8"	"1054"	"4"	"364"	"1"	"4"	"34158"	"108"	"20"	"3"	"66"	"3560"	"70"	"3"	"5"	"410"	"700"	"2"	"1"	"14"	"92"	"143"	"6971"	"3"	"90"	"175"	"7"	"8409"	"5"	"1"	"0"	"1601"	"9988"	"1808"	"703"	"164"	"2752"	"1"	"86"	"1135"	"104"	"269"	"8"	"87"	"2270"	"474"	"100"	"429"	"10"	"528"	"82"	"283"	"1"	"246"	"12"	"4862"	"974"	"565"	"282"	"59"	"200"	"1181"	"191"	"268"	"1095"	"55"	"46"	"135"	"755"	"0"	"234"	"2"	"5"	"385"	"8"	"232"	"1078"	"121"	"1"	"461"	"2201"	"2"	"3"	"21"	"169"	"377"	"59"	"1"	"75"	"75"	"774"	"150"	"109"	"4756"	"195"	"591"	"464"	"222"	"466"	"116"	"33"	"122"	"40"	"6173"	"792"	"213"	"3119"	"491"	"350"	"491"	"191"	"9"	"94"	"41"	"767"	"98"	"951"	"399"	"4154"	"308"	"3474"	"902"	"258"	"46"	"28"	"270"	"1048"	"4688"	"338"	"74"	"17"	"44"	"0"	"1258"	"69"	"162"	"12"	"106"	"19491"	"397"	"326"	"4"	"151"	"259"	"28"	"381"	"445"	"52"	"623"	"2328"	"204"	"187"	"2634"	"8642"	"162"	"148"	"204"	"160"	"2"	"47"	"196"	"1524"	"1967"	"2601"	"30"	"5858"	"839"	"557"	"3"	"5223"	"60"	"697"	"55"	"279"	"38"	"745"	"204"	"14"	"505"	"1"	"0"	"4358"	"0"	"284"	"2097"	"199"	"794"	"66"	"10"	"0"	"25"	"695"	"1032"	"72"	"209"	"2"	"1"	"0"	"710"	"1605"	"11"	"119"	"762"	"122"	"1098"	"8"	"301"	"818"	"749"	"314"	"16077"	"1"	"5322"	"4644"	"128"	"3"	"258"	"26"	"0"	"1"	"4198"	"6542"	"380"	"23"	"3"	"159"	"48"	"1757"	"9130"	"357"	"4"	"1"	"0"	"14"	"159"	"1244"	"20"	"138"	"255"	"183"	"20"	"93"	"6"	"726"	"1527"	"54"	"0"	"953"	"2"	"260"	"552"	"16"	"144"	"226"	"711"	"122"	"431"	"404"	"118"	"4"	"62"	"576"	"56"	"967"	"1327"	"8"	"1875"	"65"	"31"	"72"	"113"	"469"	"862"	"47"	"567"	"291"	"766"	"44"	"430"	"18"	"69"	"203"	"507"	"280"	"24"	"0"	"1991"	"3"	"1158"	"925"	"31"	"19"	"563"	"3721"	"263"	"414"	"368"	"1"	"0"	"48"	"209"	"1739"	"0"	"86"	"1147"	"2206"	"13"	"309"	"48"	"291"	"0"	"12"	"948"	"15"	"3"	"28"	"129"	"21"	"209"	"18"	"0"	"33"	"37"	"1"	"1"	"0"	"2"	"16"	"3"	"25"	"229"	"27"	"277"	"4"	"9"	"687"	"96"	"9"	"82"	"31"	"5"	"203"	"2241"	"64"	"64"	"9"	"0"	"2"	"68"	"965"	"253"	"46"	"487"	"1"	"14"	"6"	"3"	"186"	"1349"	"1"	"42"	"156"	"50"	"796"	"0"	"0"	"853"	"0"	"191141"	"32202"	"24"	"27779"	"88461"	"0"	"3595"	"0"	"13585"	"498"	"320"	"57568"	"12156"	"77630"	"18868"	"180"	"1013"	"4388"	"0"	"608"	"640"	"547"	"424"	"5"	"161"	"68"	"1362"	"59"	"310"	"3"	"243"	"84"	"320"	"212"	"293"	"238"	"8519"	"337"	"459"	"978"	"915"	"991"	"1331"	"2"	"141"	"4439"	"30"	"4436"	"0"	"336"	"246"	"52"	"0"	"807"	"168"	"712"	"201"	"439"	"24"	"263"	"4049"	"354"	"91"	"1234"	"188"	"346"	"352"	"143"	"1286"	"118"	"55"	"14"	"15"	"232"	"134"	"9"	"5"	"11"	"44"	"0"	"20"	"117"	"2827"	"0"	"0"	"10"	"60"	"3020"	"1141"	"930"	"539"	"0"	"63"	"154"	"276"	"13639"	"3038"	"1213"	"16467"	"1341"	"7"	"358"	"0"	"746"	"136"	"926"	"16"	"19"	"18"	"803"	"262"	"22"	"44"	"260"	"283"	"608"	"771"	"1"	"0"	"208"	"46"	"31"	"4"	"9"	"38"	"50"	"0"	"1"	"1"	"9"	"10"	"19"	"31"	"69"	"71"	"31"	"1"	"2"	"233"	"1"	"24"	"0"	"21"	"5"	"452"	"3"	"0"	"24"	"102"	"485"	"115"	"122"	"575"	"224"	"60"	"2"	"1"	"26"	"561"	"0"	"0"	"169"	"13"	"12"	"22"	"1"	"2"	"6509"	"42"	"2"	"0"	"88"	"6"	"1"	"7"	"19"	"114"	"263"	"1"	"884"	"33"	"791"	"33"	"512"	"168"	"0"	"6"	"246"	"4"	"146"	"5"	"1374"	"89"	"0"	"31"	"203"	"26"	"2"	"0"	"15"	"0"	"0"	"34"	"20"	"0"	"10"	"1"	"0"	"46"	"0"	"32"	"111"	"85"	"21"	"6"	"127"	"9"	"0"	"1227"	"19"	"2"	"11"	"132"	"0"	"301"	"119"	"1"	"10"	"149"	"106"	"12"	"3"	"45"	"1539"	"69"	"89"	"40"	"0"	"2"	"0"	"10"	"27"	"16"	"10"	"47"	"1"	"0"	"0"	"9"	"215"	"7"	"23"	"86"	"42"	"1"	"60"	"6"	"7"	"7"	"0"	"253"	"85"	"40"	"233"	"26"	"0"	"6"	"265"	"0"	"5404"	"14"	"13"	"325"	"385"	"1"	"35"	"13"	"922"	"183"	"3377"	"76"	"146"	"54"	"882"	"107"	"18"	"12"	"76"	"49"	"109"	"122"	"36"	"2"	"0"	"258"	"88"	"1"	"119"	"13"	"19"	"60"	"0"	"170"	"4"	"284"	"4"	"0"	"140"	"198"	"1"	"8"	"5"	"172"	"225"	"677"	"29"	"7"	"63"	"91"	"3"	"3"	"346"	"2"	"0"	"0"	"0"	"192"	"71"	"82"	"8"	"275"	"111"	"60"	"100"	"30"	"114"	"2"	"0"	"67"	"1"	"13"	"2"	"9"	"173"	"151"	"1"	"6"	"13"	"0"	"5"	"3"	"3"	"3"	"68"	"0"	"3"	"246"	"3"	"7"	"42"	"1"	"4"	"2"	"37"	"235"	"189"	"227"	"298"	"94"	"69"	"10"	"26"	"412"	"100"	"51"	"19"	"4"	"132"	"293"	"40"	"39"	"47"	"5"	"6"	"68"	"365"	"37"	"0"	"0"	"36"	"0"	"17"	"3"	"14"	"1781"	"409"	"14"	"46"	"722"	"920"	"414"	"11"	"6"	"0"	"0"	"78"	"1385"	"14"	"44"	"189"	"192"	"176"	"168"	"182"	"409"	"123"	"115"	"492"	"858"	"338"	"110"	"70"	"157"	"7"	"189"	"170"	"41"	"482"	"507"	"243"	"97"	"10"	"1161"	"684"	"513"	"77"	"18"	"95"	"119"	"513"	"84"	"1252"	"372"	"289"	"804"	"754"	"41"	"931"	"52"	"3868"	"253"	"1344"	"6535"	"816"	"24"	"43"	"740"	"632"	"425"	"3202"	"334"	"942"	"681"	"19"	"143"	"957"	"213"	"9"	"3"	"0"	"15"	"117"	"144"	"179"	"103"	"38"	"2"	"217"	"0"	"1"	"1"	"18"	"39"	"122"	"11"	"511"	"556"	"5"	"24"	"13"	"80"	"1013"	"41"	"694"	"0"	"277"	"311"	"62"	"39"	"0"	"0"	"7"	"2"	"0"	"0"	"31"	"0"	"0"	"55"	"18"	"1"	"0"	"291"	"6"	"0"	"5"	"4"	"6"	"14"	"16"	"32"	"17"	"50"	"59"	"5"	"1"	"401"	"1"	"4"	"0"	"8"	"3"	"0"	"1"	"0"	"7"	"0"	"0"	"0"	"2"	"3"	"0"	"3"	"1"	"0"	"0"	"6"	"6"	"1"	"0"	"5"	"1"	"2"	"4"	"2"	"0"	"0"	"0"	"3"	"2"	"0"	"2"	"3"	"1"	"2"	"2"	"10"	"4"	"0"	"4"	"5"	"20"	"0"	"0"	"1"	"1"	"3"	"2"	"4"	"0"	"4"	"0"	"0"	"2"	"1"	"4"	"0"	"2"	"0"	"605"	"73"	"1006"	"16"	"213"	"69"	"3293"	"3"	"1"	"2031"	"1126"	"59"	"60"	"4583"	"219"	"1703"	"657"	"895"	"1346"	"499"	"121"	"1031"	"56"	"915"	"790"	"1394"	"350"	"241"	"60"	"2903"	"670"	"160"	"75"	"114"	"26"	"71"	"895"	"512"	"5403"	"3"	"0"	"2"	"10273"	"19"	"19"	"110"	"252"	"407"	"5"	"1"	"3"	"259"	"266"	"1051"	"260"	"229"	"260"	"12"	"2993"	"50"	"14"	"14"	"221"	"51"	"2687"	"163"	"11"	"152"	"49"	"649"	"15"	"258"	"428"	"1713"	"187"	"512"	"1229"	"465"	"352"	"358"	"850"	"30977"	"3508"	"448"	"17"	"400"	"14"	"153"	"194"	"2847"	"527"	"851"	"3434"	"179"	"406"	"467"	"797"	"488"	"458"	"988"	"59"	"1108"	"103"	"279"	"109"	"315"	"94"	"2450"	"47591"	"1380"	"157"	"892"	"101"	"83"	"6968"	"272"	"7"	"73815"	"832"	"978"	"840"	"473"	"492"	"7987"	"21"	"3195"	"117"	"13"	"129"	"415"	"552"	"26"	"60"	"702"	"6"	"529"	"1356"	"5884"	"1712"	"171"	"2568"	"485"	"1632"	"6949"	"6904"	"1388"	"5838"	"5299"	"118"	"133"	"2636"	"511"	"358"	"241"	"4642"	"273"	"832"	"580"	"565"	"712"	"875"	"4243"	"5"	"766"	"554"	"305"	"2627"	"91"	"2095"	"1002"	"693"	"2405"	"3267"	"535"	"1207"	"1432"	"407"	"180"	"315"	"199"	"842"	"567"	"390"	"827"	"2790"	"113"	"254"	"139"	"34"	"57"	"643"	"3259"	"645"	"1087"	"63"	"48"	"561"	"448"	"858"	"220"	"170"	"282"	"0"	"188"	"609"	"537"	"10"	"1507"	"110"	"549"	"165"	"835"	"1148"	"599"	"491"	"2028"	"1270"	"3604"	"267"	"10"	"181"	"521"	"1"	"0"	"2"	"3"	"2"	"0"	"15"	"6"	"2"	"59"	"68"	"65"	"2329"	"125"	"616"	"1314"	"217"	"9338"	"17"	"529"	"705"	"2452"	"172"	"2"	"327"	"64"	"968"	"1316"	"175"	"14"	"19"	"29"	"936"	"251"	"474"	"465"	"265"	"42"	"151"	"1541"	"258"	"121"	"934"	"1548"	"193"	"494"	"13"	"269"	"1206"	"1064"	"728"	"9"	"1191"	"20"	"5"	"568"	"0"	"0"	"94"	"41"	"87"	"44"	"106"	"17"	"8"	"185"	"4274"	"224"	"244"	"608"	"798"	"1531"	"3448"	"79"	"71"	"2879"	"218"	"95"	"530"	"509"	"1835"	"1421"	"507"	"69"	"103"	"2222"	"16730"	"0"	"231"	"341"	"486"	"260"	"507"	"6"	"61"	"587"	"0"	"4"	"0"	"1"	"1"	"0"	"4"	"0"	"9"	"2"	"1"	"0"	"3"	"0"	"2"	"3"	"5"	"20"	"0"	"0"	"83"	"4"	"11"	"0"	"41"	"0"	"651"	"90"	"135"	"93"	"307"	"112"	"192"	"338"	"4"	"584"	"258"	"38"	"324"	"1087"	"166"	"7"	"887"	"4291"	"134"	"36"	"73"	"276"	"52"	"368"	"178"	"59"	"206"	"180"	"128"	"1651"	"445"	"588"	"447"	"12074"	"839"	"857"	"5156"	"700"	"557"	"280"	"14436"	"143"	"1409"	"1137"	"52"	"684"	"416"	"7"	"1"	"50"	"81"	"677"	"0"	"2222"	"48"	"0"	"3736"	"313"	"830"	"324"	"140"	"1520"	"15"	"697"	"19"	"32"	"621"	"0"	"2"	"0"	"136"	"48"	"393"	"0"	"88"	"126"	"185"	"129"	"564"	"95"	"1389"	"158"	"7"	"29"	"0"	"0"	"20"	"1617"	"46"	"658"	"1108"	"3738"	"2388"	"224"	"283"	"81"	"174"	"0"	"0"	"40"	"117"	"782"	"858"	"285"	"574"	"512"	"0"	"74"	"1"	"5"	"1"	"149"	"139"	"488"	"159"	"1003"	"2464"	"272"	"612"	"427"	"576"	"197"	"219"	"578"	"310"	"1363"	"29"	"41"	"964"	"13"	"153"	"935"	"92"	"159"	"22"	"161"	"388"	"8634"	"1088"	"972"	"1422"	"6"	"239"	"294"	"139"	"292"	"223"	"58"	"112"	"103"	"92"	"838"	"9"	"16"	"3"	"29"	"1"	"3"	"38"	"19"	"127"	"4658"	"483"	"1140"	"586"	"182"	"801"	"1762"	"1319"	"287"	"1018"	"0"	"0"	"0"	"2036"	"2555"	"919"	"692"	"604"	"103"	"11"	"51"	"1573"	"63"	"928"	"46"	"25"	"869"	"1004"	"231"	"126"	"194"	"0"	"410"	"6"	"640"	"93"	"461"	"569"	"226"	"242"	"327"	"115"	"2582"	"308"	"150"	"501"	"562"	"2273"	"281"	"131"	"61"	"47"	"147"	"120"	"200"	"125"	"615"	"192"	"91"	"1214"	"3556"	"158"	"553"	"486"	"3401"	"319"	"6"	"830"	"7669"	"2369"	"964"	"5"	"64"	"4892"	"101"	"241"	"681"	"1559"	"47"	"386"	"1155"	"2451"	"128"	"199"	"171"	"2693"	"12"	"39"	"30"	"29"	"13"	"5"	"101"	"987"	"6"	"0"	"0"	"18"	"56"	"109"	"214"	"11"	"958"	"470"	"1071"	"133"	"1021"	"3937"	"58"	"11"	"15"	"2060"	"12"	"12"	"259"	"94"	"8759"	"1418"	"933"	"15"	"0"	"3"	"11"	"1"	"370"	"908"	"700"	"1661"	"307"	"3"	"445"	"26"	"4038"	"0"	"68"	"41"	"110"	"129"	"76"	"721"	"83"	"291"	"9"	"1398"	"267"	"814"	"556"	"0"	"96"	"502"	"1729"	"2036"	"1998"	"5652"	"1382"	"1273"	"484"	"875"	"343"	"1159"	"105"	"373"	"1749"	"6749"	"0"	"1"	"96"	"884"	"153"	"660"	"1690"	"7641"	"253"	"300"	"49"	"65"	"31"	"92"	"309"	"7105"	"3258"	"5485"	"7796"	"4791"	"3726"	"953"	"200"	"285"	"91"	"158"	"1"	"1"	"1611"	"5208"	"205"	"1936"	"268"	"23"	"1"	"87"	"0"	"3"	"1"	"0"	"8"	"6"	"540"	"387"	"340"	"205"	"2654"	"940"	"286"	"323"	"2"	"1"	"595"	"332"	"0"	"8"	"2"	"925"	"35"	"1"	"17"	"16"	"1230"	"258"	"1075"	"12"	"238"	"292"	"3815"	"139"	"129"	"180"	"133"	"1815"	"1388"	"4840"	"13"	"633"	"48"	"1856"	"19"	"253"	"35"	"181"	"198"	"860"	"715"	"3"	"32"	"456"	"1"	"3840"	"935"	"4"	"31"	"135"	"17"	"65"	"1073"	"41763"	"71"	"6"	"3"	"23"	"145"	"753"	"1163"	"0"	"4"	"133"	"1067"	"641"	"47"	"3014"	"61"	"319"	"1307"	"112"	"1577"	"5"	"5"	"1"	"536"	"67"	"149"	"581"	"34"	"165"	"1323"	"725"	"0"	"19"	"1742"	"4610"	"26"	"140"	"109"	"381"	"829"	"1421"	"422"	"10"	"666"	"2281"	"786"	"7"	"204"	"0"	"0"	"618"	"95"	"0"	"464"	"494"	"151"	"8"	"1827"	"256"	"97"	"5"	"81"	"406"	"4"	"257"	"229"	"235"	"153"	"63"	"0"	"87"	"2"	"0"	"107"	"0"	"51"	"48"	"365"	"0"	"97"	"124"	"713"	"608"	"1302"	"1197"	"229"	"4264"	"997"	"44"	"630"	"708"	"57"	"22"	"237"	"86"	"49"	"13511"	"24"	"7"	"1068"	"695"	"917"	"828"	"684"	"1796"	"1430"	"1062"	"197"	"104"	"51"	"30"	"2"	"121"	"112"	"468"	"6"	"54"	"1"	"4730"	"8"	"150"	"733"	"360"	"33"	"324"	"338"	"47"	"118"	"39"	"56"	"980"	"69"	"196"	"97"	"173"	"0"	"453"	"106"	"148"	"123"	"247"	"982"	"676"	"654"	"159"	"87"	"201"	"12"	"51"	"189"	"337"	"4"	"72"	"212"	"530"	"7744"	"1598"	"0"	"1912"	"776"	"26"	"70"	"3703"	"0"	"1668"	"943"	"1510"	"57"	"1185"	"2"	"0"	"0"	"8"	"29"	"20"	"22"	"372"	"0"	"162"	"396"	"479"	"18"	"38"	"0"	"52"	"73"	"113"	"1474"	"4530"	"57"	"878"	"123"	"37"	"3"	"98"	"0"	"256"	"9"	"313"	"344"	"1"	"129"	"110"	"0"	"6"	"8942"	"248"	"603"	"1405"	"86"	"2"	"0"	"118"	"566"	"13"	"6"	"372"	"103"	"128"	"110"	"1"	"101"	"0"	"36"	"0"	"84"	"56"	"75"	"13"	"2308"	"71"	"1057"	"32"	"22"	"118"	"278"	"8012"	"38"	"38"	"188"	"586"	"712"	"31"	"35"	"133"	"203"	"1"	"9"	"10"	"400"	"61"	"12"	"105"	"601"	"348"	"623"	"121"	"140"	"37"	"0"	"481"	"343"	"116"	"1287"	"451"	"1048"	"19026"	"3745"	"4095"	"2542"	"994"	"66"	"2161"	"3656"	"65"	"253"	"249"	"60"	"55"	"0"	"247"	"1"	"5"	"0"	"1"	"221"	"4"	"165"	"1"	"39"	"41"	"26"	"2"	"8"	"50"	"6"	"109"	"10"	"35"	"65"	"137"	"2"	"211"	"44"	"14"	"320"	"49"	"0"	"8"	"17"	"0"	"354"	"386"	"509"	"322"	"860"	"1037"	"3762"	"0"	"1"	"22"	"30"	"17"	"161"	"13"	"288"	"9"	"236"	"41"	"1"	"38"	"122"	"0"	"0"	"3"	"130"	"64"	"3"	"138"	"20"	"311"	"36"	"48"	"530"	"16"	"10"	"1"	"2"	"24"	"16"	"334"	"43"	"177"	"2125"	"176"	"35"	"15609"	"172"	"735"	"101"	"600"	"43"	"3"	"0"	"0"	"355"	"652"	"506"	"51"	"8"	"60"	"22"	"8"	"4377"	"239"	"6"	"18"	"24"	"175"	"2"	"109"	"248"	"0"	"3"	"38"	"41"	"4"	"100"	"2"	"43"	"1"	"11"	"4"	"300"	"71"	"4"	"27"	"0"	"44"	"175"	"36597"	"13"	"294"	"9"	"3"	"91"	"145"	"784"	"38"	"244"	"214"	"98"	"0"	"210"	"2"	"154"	"4"	"5"	"2"	"0"	"5"	"12"	"6233"	"114"	"336"	"10"	"1879"	"163"	"9"	"137"	"399"	"125"	"125"	"20"	"7"	"74"	"0"	"41"	"6"	"520"	"3"	"1"	"15"	"14"	"6"	"1735"	"2870"	"1004"	"13"	"1173"	"983"	"1277"	"194"	"92"	"51"	"17"	"89"	"8119"	"0"	"6"	"144"	"76"	"269"	"97"	"1079"	"1267"	"817"	"1782"	"806"	"1"	"15"	"0"	"0"	"0"	"0"	"0"	"0"	"6"	"2"	"233"	"823"	"2944"	"76"	"3"	"338"	"771"	"155"	"76"	"51"	"111"	"228"	"0"	"0"	"0"	"1567"	"46"	"0"	"582"	"505"	"720"	"401"	"59"	"403"	"3057"	"5"	"13"	"605"	"95"	"199"	"2"	"86"	"153"	"14"	"60"	"16"	"10"	"32"	"36"	"20"	"7"	"22"	"27"	"19"	"109"	"39"	"10"	"29"	"4"	"9"	"118"	"54"	"2759"	"569"	"2215"	"436"	"105"	"476"	"6"	"0"	"7"	"16"	"61"	"0"	"4"	"31"	"31"	"5"	"57"	"9043"	"3"	"272"	"1094"	"55"	"2201"	"418"	"25"	"60"	"396"	"409"	"4"	"77"	"999"	"221"	"203"	"178"	"72"	"948"	"174"	"182"	"150"	"316"	"430"	"571"	"74"	"1113"	"425"	"312"	"4387"	"240"	"161"	"139"	"223"	"31"	"205"	"21"	"10"	"0"	"518"	"414"	"192"	"6"	"518"	"19675"	"729"	"8"	"33"	"3"	"1"	"3"	"10"	"3"	"7452"	"26"	"41"	"161"	"206"	"159"	"205"	"1388"	"398"	"1341"	"701"	"610"	"2198"	"4"	"2"	"407"	"424"	"23"	"53"	"43"	"15"	"1896"	"66"	"216"	"184"	"120"	"1183"	"476"	"693"	"167"	"848"	"0"	"2054"	"0"	"3"	"228"	"1959"	"243"	"3"	"845"	"399"	"1989"	"0"	"1"	"101"	"10"	"0"	"144"	"163"	"0"	"116"	"176"	"840"	"283"	"1"	"704"	"84"	"1735"	"810"	"643"	"51"	"347"	"937"	"138"	"246"	"2238"	"121"	"26"	"698"	"282"	"185"	"711"	"55"	"336"	"174"	"28"	"22"	"23"	"428"	"1"	"15"	"718"	"100"	"580"	"16"	"769"	"1370"	"308"	"129"	"13"	"1"	"48"	"244"	"871"	"571"	"6576"	"274"	"195"	"286"	"117"	"69"	"25"	"63"	"21"	"157"	"3007"	"78"	"4"	"378"	"55"	"227"	"727"	"601"	"152"	"76"	"139"	"62"	"1112"	"1"	"0"	"4"	"279"	"1245"	"247"	"120"	"412"	"432"	"750"	"1226"	"5"	"261"	"167"	"361"	"518"	"24"	"11"	"231"	"2290"	"565"	"1100"	"150"	"343"	"1128"	"331"	"212"	"224"	"601"	"31"	"6"	"3925"	"753"	"619"	"611"	"164"	"183"	"2076"	"132"	"221"	"486"	"349"	"118"	"149"	"865"	"116"	"7959"	"101"	"590"	"830"	"180"	"12"	"4352"	"1305"	"440"	"2667"	"11"	"190"	"1601"	"63"	"339"	"89"	"169"	"847"	"15"	"692"	"695"	"162"	"7"	"145"	"141"	"159"	"186"	"19"	"150"	"165"	"147"	"6"	"242"	"855"	"385"	"500"	"110"	"108"	"325"	"300"	"22"	"12"	"97"	"55"	"305"	"428"	"166"	"24"	"696"	"31"	"84"	"955"	"229"	"549"	"186"	"167"	"1088"	"51"	"4"	"164"	"654"	"526"	"123"	"51"	"502"	"3"	"73"	"250"	"522"	"1062"	"33"	"1096"	"669"	"1115"	"1015"	"204"	"27"	"1080"	"509"	"174"	"755"	"6"	"404"	"971"	"96"	"88"	"1018"	"14"	"136"	"542"	"46"	"351"	"713"	"149"	"1036"	"3987"	"483"	"215"	"168"	"46"	"188"	"95"	"58"	"330"	"2777"	"787"	"167"	"2618"	"3"	"649"	"400"	"190"	"1"	"0"	"43"	"65"	"275"	"89"	"187"	"947"	"9"	"8"	"444"	"40"	"93"	"144"	"143"	"0"	"476"	"56"	"499"	"156"	"887"	"801"	"2428"	"969"	"315"	"158"	"7842"	"498"	"8"	"118"	"762"	"501"	"280"	"472"	"223"	"93"	"328"	"620"	"107"	"0"	"1328"	"2126"	"81"	"48"	"429"	"5"	"4"	"7"	"2283"	"19"	"48"	"2"	"1832"	"52093"	"30876"	"821"	"62"	"343"	"73"	"4290"	"72"	"816"	"38"	"1050"	"409"	"432"	"160"	"852"	"0"	"466"	"455"	"128"	"164"	"959"	"173"	"1061"	"2492"	"146"	"1814"	"910"	"2674"	"178"	"144"	"433"	"1196"	"1158"	"269"	"1"	"34"	"704"	"16"	"530"	"123"	"2114"	"769"	"584"	"1828"	"316"	"86"	"97"	"287"	"187"	"152"	"65"	"2145"	"534"	"122"	"176"	"262"	"170"	"117"	"206"	"56"	"0"	"1"	"1217"	"18"	"534"	"194"	"102"	"1631"	"213"	"4"	"1776"	"72"	"36"	"253"	"329"	"1087"	"0"	"60"	"40"	"62"	"329"	"24"	"40"	"443"	"203"	"298"	"197"	"84"	"213"	"98"	"255"	"250"	"1228"	"466"	"0"	"1143"	"3783"	"1972"	"54"	"73"	"69"	"576"	"98"	"1999"	"52"	"2478"	"45"	"288"	"84"	"519"	"2042"	"842"	"652"	"2983"	"1015"	"368"	"0"	"16"	"38"	"9"	"19"	"74"	"0"	"34"	"1"	"8"	"105"	"29"	"0"	"1412"	"12"	"26"	"64"	"13"	"0"	"3"	"0"	"3"	"5"	"1"	"67"	"9"	"0"	"893"	"75"	"46"	"0"	"729"	"83"	"1"	"5"	"2"	"63"	"0"	"119"	"26"	"3282"	"9"	"15"	"10"	"37"	"2"	"675"	"138"	"2"	"1"	"1"	"70"	"15"	"38"	"18"	"29"	"1"	"2"	"66"	"227"	"536"	"17"	"17"	"85"	"13"	"61"	"5"	"111"	"4"	"31"	"0"	"19"	"4"	"13"	"50"	"10"	"214"	"19"	"14"	"22"	"33"	"76"	"0"	"55"	"33"	"77"	"13"	"0"	"4"	"3190"	"6215"	"6"	"0"	"401"	"4935"	"1174"	"151"	"684"	"190"	"690"	"97"	"106"	"387"	"39"	"22"	"37"	"21"	"0"	"14"	"14"	"43"	"7"	"31"	"85"	"15"	"27"	"138"	"55"	"3"	"0"	"86"	"1423"	"67"	"35"	"12"	"1"	"1"	"0"	"9"	"20"	"1"	"5"	"665"	"281"	"44"	"28"	"288"	"3"	"30"	"417"	"203"	"446"	"1205"	"0"	"45"	"28"	"50"	"947"	"2"	"1"	"14"	"8"	"61"	"20"	"97"	"215"	"136"	"115"	"2"	"22"	"650"	"8"	"42"	"1"	"0"	"655"	"78"	"1"	"2"	"0"	"52"	"2170"	"369"	"979"	"60"	"6"	"544"	"1151"	"67"	"88"	"227"	"67"	"390"	"0"	"0"	"15"	"147"	"8"	"14"	"17"	"2"	"311"	"18"	"0"	"4"	"3"	"0"	"156"	"174"	"430"	"313"	"57"	"16"	"45"	"9"	"10"	"18"	"8"	"512"	"1"	"1923"	"233"	"1133"	"1369"	"495"	"87"	"14"	"1005"	"0"	"0"	"538"	"109"	"16"	"1166"	"251"	"1524"	"17"	"55"	"62"	"1596"	"391"	"0"	"873"	"255"	"1435"	"45"	"448"	"20"	"137"	"555"	"107"	"8"	"464"	"205"	"200"	"397"	"514"	"94"	"76"	"154"	"3332"	"704"	"590"	"202"	"3"	"202"	"30"	"9"	"57"	"32"	"4"	"28"	"0"	"31"	"1"	"1256"	"4"	"180"	"241"	"34"	"2883"	"84"	"222"	"1761"	"8211"	"363"	"65"	"745"	"272"	"162"	"0"	"1522"	"109"	"13"	"24"	"4"	"171"	"156"	"3"	"27"	"17"	"217"	"4"	"38"	"1049"	"17"	"215"	"14"	"95"	"10"	"1"	"2867"	"96"	"7"	"0"	"5"	"4"	"5"	"1"	"70"	"45"	"13"	"34"	"9"	"42"	"33"	"30"	"5"	"9"	"91"	"41"	"10"	"5"	"5"	"0"	"1043"	"30"	"13"	"729"	"243"	"1"	"45"	"0"	"40"	"7"	"35"	"74"	"388"	"0"	"75"	"11"	"10"	"45"	"67"	"29"	"45"	"23"	"12"	"0"	"63"	"0"	"1"	"171"	"215"	"2"	"25"	"5"	"10"	"12"	"225"	"15"	"47"	"0"	"3"	"4"	"41"	"28"	"13"	"117"	"6"	"22"	"4"	"9"	"0"	"8"	"134"	"25"	"2"	"0"	"0"	"27"	"1"	"8"	"6"	"20925"	"2966"	"1252"	"1365"	"558"	"2483"	"855"	"5"	"1"	"26"	"251"	"326"	"1"	"41"	"156"	"1"	"13"	"204"	"8"	"13"	"183"	"17"	"22"	"14"	"0"	"65"	"16"	"29"	"10"	"406"	"251"	"0"	"0"	"1"	"2"	"19"	"5"	"2"	"3"	"167"	"57"	"7"	"117"	"2279"	"1026"	"66"	"540"	"10"	"56"	"94"	"359"	"53"	"6"	"1"	"6"	"1"	"1"	"861"	"1060"	"34"	"1"	"57"	"1"	"0"	"421"	"3129"	"52"	"17"	"55"	"134"	"3"	"3"	"5"	"0"	"22"	"1"	"148"	"2816"	"252"	"45791"	"8"	"2"	"100"	"4"	"14"	"10"	"51"	"25"	"76"	"216"	"2014"	"19"	"68"	"18"	"455"	"1"	"2"	"4"	"2"	"3"	"0"	"19"	"65"	"48"	"10"	"3"	"80"	"222"	"8"	"46"	"106"	"18"	"35"	"43"	"2"	"36"	"920"	"155"	"215"	"114"	"424"	"1081"	"7"	"159"	"18"	"33"	"1"	"15"	"20"	"201"	"0"	"727"	"97"	"13"	"7"	"52"	"0"	"649"	"22"	"3"	"25"	"2"	"35"	"0"	"20"	"59"	"4"	"21"	"0"	"37"	"13"	"10"	"0"	"11"	"27"	"131"	"0"	"28"	"147"	"0"	"11"	"817"	"1615"	"82"	"1"	"1"	"129"	"20"	"2"	"20"	"9"	"0"	"14"	"28"	"0"	"7"	"1"	"14"	"11"	"12"	"9"	"0"	"32"	"12"	"23"	"42"	"4"	"1"	"1"	"2"	"12"	"3"	"5"	"1811"	"778"	"0"	"247"	"2"	"2"	"19"	"8"	"4"	"0"	"10"	"1"	"377"	"834"	"0"	"149"	"5"	"0"	"991"	"4"	"22"	"7"	"14"	"28"	"4"	"7"	"3"	"4"	"23"	"7"	"1"	"1246"	"1"	"7"	"44"	"20"	"15"	"1053"	"12"	"3"	"1933"	"1854"	"584"	"270"	"133"	"2"	"12"	"10"	"18"	"125"	"28"	"1"	"0"	"1"	"28"	"0"	"5"	"6"	"10"	"2"	"1"	"25"	"11"	"118"	"555"	"10"	"8"	"8"	"84"	"45"	"153"	"285"	"2"	"38"	"9701"	"153"	"53"	"930"	"12"	"7"	"5"	"549"	"0"	"57"	"10"	"2"	"58"	"33"	"64"	"27"	"2"	"195"	"4"	"8"	"3"	"27"	"0"	"0"	"10"	"0"	"16"	"10"	"4"	"5"	"23"	"17"	"1920"	"34"	"40"	"13"	"176"	"5"	"1486"	"20"	"41"	"2"	"6"	"3"	"1046"	"309"	"4"	"49"	"48"	"108"	"4"	"755"	"3"	"0"	"641"	"10"	"0"	"1"	"2"	"27"	"0"	"0"	"57"	"55"	"11"	"30"	"31"	"0"	"10"	"22"	"24"	"30"	"0"	"27"	"1"	"11"	"11"	"25"	"0"	"13"	"0"	"1"	"608"	"7"	"558"	"1015"	"370"	"24"	"845"	"175"	"563"	"18"	"114"	"144"	"487"	"1316"	"176"	"842"	"0"	"2"	"0"	"13"	"0"	"16"	"5"	"1"	"24"	"9"	"8"	"55"	"30"	"108"	"12"	"115"	"2174"	"2561"	"18150"	"163"	"109"	"1198"	"525"	"954"	"890"	"547"	"174"	"776"	"643"	"1"	"268"	"22601"	"360"	"0"	"0"	"5"	"0"	"6"	"27"	"64"	"3"	"22"	"1"	"17"	"41"	"3"	"25"	"0"	"0"	"1"	"8"	"3"	"13"	"6"	"7"	"51"	"406"	"0"	"16"	"37"	"14"	"6"	"57"	"165"	"49"	"3097"	"7"	"16"	"23"	"7"	"66"	"36"	"10"	"57"	"0"	"0"	"167"	"8"	"14"	"22"	"9"	"5"	"13"	"31"	"11"	"1"	"16"	"364"	"47"	"249"	"5"	"16"	"49"	"32"	"0"	"0"	"53"	"12"	"21"	"18"	"0"	"2"	"17"	"2237"	"13"	"56"	"45"	"0"	"13"	"13"	"2"	"3"	"1"	"5"	"3"	"25"	"1"	"46"	"224"	"22"	"2"	"0"	"2"	"5298"	"4"	"12"	"2"	"9"	"23"	"1363"	"11"	"4"	"9"	"2357"	"2057"	"0"	"4"	"46"	"7"	"2"	"35"	"3"	"31"	"16"	"111"	"2"	"6"	"1274"	"2466"	"3"	"987"	"4"	"3"	"6"	"14"	"82"	"34"	"46"	"5"	"3"	"14"	"273"	"316"	"318"	"2"	"131"	"48"	"0"	"21"	"5"	"16"	"73"	"44"	"1"	"3"	"0"	"181"	"67"	"22"	"87"	"0"	"338"	"11"	"175"	"302"	"734"	"137"	"20"	"0"	"6"	"5"	"14"	"3"	"4"	"483"	"871"	"237"	"1737"	"1"	"1"	"5"	"21"	"23"	"1"	"3"	"3"	"1"	"3"	"8"	"1"	"0"	"0"	"15"	"7"	"948"	"3"	"1"	"3"	"27"	"6"	"0"	"2"	"20"	"0"	"1"	"3"	"1"	"0"	"1"	"0"	"5"	"18"	"17"	"1"	"0"	"25"	"8"	"49"	"66"	"5"	"3"	"2"	"11"	"40"	"50"	"8"	"1"	"0"	"2"	"17"	"5"	"36"	"3"	"6"	"48"	"21"	"2"	"0"	"6"	"49"	"0"	"2"	"5"	"13"	"33"	"0"	"0"	"4"	"2"	"3"	"0"	"1"	"13"	"0"	"3"	"6"	"5"	"37"	"41"	"32"	"2"	"5"	"0"	"2"	"0"	"0"	"82"	"2"	"1"	"1"	"1"	"3459"	"0"	"113"	"0"	"3"	"0"	"1"	"2"	"2"	"0"	"0"	"9"	"4"	"225"	"0"	"2"	"1"	"1"	"1"	"26"	"17"	"6"	"31"	"0"	"58"	"50"	"21"	"25"	"9"	"2"	"7"	"6"	"1"	"14"	"6"	"0"	"0"	"4"	"8"	"40"	"15"	"229"	"962"	"761"	"129"	"1"	"42"	"50"	"14"	"6"	"3"	"13"	"53"	"1"	"10"	"1"	"3"	"10"	"2"	"0"	"18"	"13"	"5"	"40"	"2"	"1"	"3"	"14"	"4"	"4"	"1"	"29"	"1"	"11"	"2"	"1"	"34"	"5"	"6"	"5"	"1"	"63"	"8"	"3"	"16"	"1"	"0"	"8"	"4"	"6"	"4"	"4"	"19"	"29"	"1"	"1"	"2"	"0"	"0"	"0"	"1"	"12"	"0"	"1"	"1"	"2"	"0"	"1"	"3"	"2"	"3"	"19"	"8"	"18"	"11"	"2"	"1"	"1"	"0"	"2"	"53"	"2"	"0"	"3"	"0"	"0"	"3"	"1"	"18"	"32"	"0"	"0"	"22"	"9"	"19"	"6"	"5"	"10"	"8"	"16"	"1"	"68"	"6"	"0"	"4"	"16"	"2"	"0"	"10"	"7"	"0"	"6"	"7"	"23"	"8"	"3"	"17"	"2"	"4"	"15"	"6"	"15"	"4"	"43"	"6"	"0"	"3"	"16"	"0"	"6"	"1"	"6"	"1"	"0"	"0"	"10"	"0"	"7"	"16"	"0"	"0"	"0"	"1"	"1"	"8"	"2"	"12"	"1971"	"18"	"6"	"18"	"0"	"2"	"6"	"2"	"11"	"1"	"1"	"30"	"30"	"4"	"5"	"2"	"0"	"1"	"4"	"0"	"56"	"19"	"544"	"0"	"4"	"16"	"96"	"2"	"9"	"0"	"88"	"284"	"1"	"128"	"28"	"2"	"0"	"1"	"109"	"1"	"1"	"2"	"1"	"5"	"1662"	"5756"	"0"	"2"	"0"	"3"	"1"	"7"	"2623"	"2"	"1303"	"17"	"2"	"8"	"27"	"80"	"2"	"11"	"3"	"1"	"9"	"2598"	"10"	"56"	"1"	"2"	"2"	"1"	"0"	"15"	"0"	"8"	"8"	"20"	"1"	"4"	"6"	"0"	"13"	"12"	"7"	"10"	"99"	"2"	"11"	"2"	"17"	"4"	"42"	"2"	"6"	"2"	"11"	"0"	"23"	"494"	"3508"	"2"	"56"	"9"	"11"	"6"	"1"	"1"	"8"	"420"	"7543"	"1"	"18"	"6"	"19"	"103"	"23"	"82"	"23"	"32"	"112"	"590"	"0"	"446"	"4"	"1"	"4"	"174"	"79"	"2"	"86"	"9"	"2"	"12"	"0"	"4"	"0"	"0"	"17"	"101"	"16"	"4"	"1"	"5"	"0"	"23"	"1"	"0"	"8"	"0"	"1"	"1"	"0"	"2"	"2"	"3"	"21"	"9"	"16"	"11"	"2"	"0"	"2"	"0"	"1"	"7"	"2"	"418"	"21"	"1"	"4"	"6"	"1"	"0"	"6"	"29"	"42"	"12"	"3"	"4"	"2"	"2"	"2"	"27"	"16"	"42"	"4"	"0"	"8"	"1"	"9"	"3"	"10"	"3"	"62"	"54"	"473"	"2"	"8"	"8"	"79"	"10"	"0"	"1"	"2"	"0"	"8"	"1"	"10"	"29"	"1"	"1"	"1"	"27"	"21"	"0"	"2"	"40"	"12"	"1"	"1"	"5"	"7"	"16"	"74"	"30"	"27"	"10"	"1"	"21"	"1"	"4"	"0"	"0"	"566"	"2"	"0"	"0"	"24"	"5"	"1"	"2"	"1024"	"188"	"11"	"0"	"1"	"0"	"25"	"3"	"0"	"1"	"11"	"33"	"5"	"12"	"47"	"4"	"27"	"0"	"47"	"0"	"0"	"6"	"42"	"14"	"0"	"180"	"516"	"23"	"7"	"0"	"0"	"412"	"16"	"50"	"2"	"14"	"1"	"0"	"4"	"188"	"36"	"344"	"14"	"835"	"6"	"134"	"768"	"23"	"4"	"0"	"5"	"3"	"57"	"4"	"1"	"23"	"50"	"1"	"5"	"31"	"25"	"11"	"1"	"5"	"0"	"0"	"6"	"0"	"44"	"0"	"24"	"30"	"488"	"4516"	"2342"	"0"	"1"	"1041"	"30"	"9"	"406"	"524"	"25"	"102"	"23"	"75"	"4"	"9"	"101"	"14"	"352"	"42"	"76"	"96"	"3"	"1309"	"245"	"992"	"260"	"34"	"371"	"4"	"2089"	"8"	"2"	"547"	"533"	"0"	"136"	"1525"	"9"	"6"	"8"	"2"	"292"	"5931"	"67"	"13"	"58"	"0"	"73"	"307"	"382"	"0"	"0"	"0"	"808"	"781"	"199"	"1579"	"0"	"0"	"4"	"179"	"19"	"50"	"1"	"7"	"2"	"4"	"11"	"17"	"5"	"34517"	"2"	"0"	"8"	"6"	"25"	"22"	"39"	"8"	"40"	"14"	"8"	"1"	"13"	"10"	"12"	"4"	"4"	"2"	"2"	"1"	"8"	"1"	"4"	"0"	"3"	"26"	"11"	"9"	"115"	"77"	"33"	"4"	"21"	"2"	"1"	"3"	"334"	"190"	"306"	"294"	"378"	"220"	"716"	"340"	"217"	"0"	"33"	"5"	"0"	"7"	"23"	"2"	"6"	"3"	"13"	"2"	"19"	"14"	"12"	"16"	"3"	"21"	"16"	"6974"	"7"	"97"	"4"	"1"	"33"	"19"	"11"	"2"	"13"	"112"	"316"	"77"	"519"	"7588"	"745"	"433"	"59"	"39"	"97"	"100"	"5"	"14"	"7"	"2"	"88"	"10"	"1"	"3"	"0"	"5"	"15"	"10"	"3"	"20"	"37"	"0"	"23"	"29"	"11"	"2"	"3"	"81"	"26"	"45"	"1859"	"239"	"972"	"5"	"0"	"30"	"141"	"6"	"58"	"17"	"15"	"17"	"1"	"1"	"6"	"3"	"4"	"48"	"16"	"1"	"3"	"11"	"198"	"2"	"25"	"59"	"59"	"6"	"30"	"1"	"0"	"3"	"1"	"1"	"42"	"621"	"0"	"0"	"0"	"16"	"0"	"1"	"3"	"0"	"6"	"1"	"12"	"0"	"0"	"46"	"0"	"29"	"21"	"15"	"0"	"4"	"0"	"15"	"18"	"1"	"26"	"3"	"5"	"5"	"0"	"5"	"6"	"5"	"7"	"1"	"5"	"1"	"9"	"0"	"49"	"1"	"0"	"4"	"7"	"4"	"0"	"729"	"0"	"4"	"10"	"0"	"6"	"3"	"21"	"0"	"0"	"1"	"6"	"0"	"19"	"16"	"3"	"11"	"1"	"4"	"2"	"1"	"12"	"6"	"13"	"3"	"44"	"7"	"14"	"2"	"2"	"4"	"5"	"0"	"0"	"23"	"8"	"46"	"0"	"24"	"1"	"4"	"11"	"16"	"0"	"0"	"1"	"0"	"1"	"34"	"12"	"12"	"15"	"91"	"12"	"24"	"0"	"2"	"6"	"1"	"1"	"0"	"0"	"1"	"0"	"0"	"8"	"157"	"313"	"1868"	"9"	"0"	"1"	"9"	"2"	"2"	"2"	"16"	"0"	"3"	"0"	"0"	"3"	"1"	"14"	"4"	"2"	"1"	"2"	"14"	"16"	"0"	"1"	"5"	"22"	"6"	"5"	"0"	"2"	"1"	"16"	"2"	"142"	"46"	"56"	"0"	"4"	"112"	"2"	"2"	"0"	"22"	"8"	"42"	"1"	"3"	"11"	"18"	"6"	"12"	"0"	"2"	"108"	"53"	"31"	"11"	"38"	"3"	"20"	"39"	"45"	"0"	"0"	"0"	"1"	"0"	"0"	"1"	"0"	"0"	"927"	"3585"	"0"	"2"	"1"	"0"	"1"	"2"	"1"	"0"	"0"	"4"	"1"	"0"	"0"	"0"	"6"	"0"	"1"	"7"	"0"	"0"	"11"	"3"	"2"	"2"	"2"	"7"	"69"	"5"	"0"	"3"	"2154"	"0"	"5"	"9"	"0"	"7"	"6"	"10"	"11"	"0"	"0"	"35"	"53"	"0"	"1"	"0"	"1"	"22"	"0"	"0"	"0"	"18"	"0"	"0"	"1"	"1"	"0"	"0"	"2"	"0"	"5"	"1"	"31"	"3"	"5"	"11"	"1"	"0"	"6"	"1"	"2"	"3"	"0"	"3"	"3"	"2"	"1"	"19"	"5"	"0"	"1"	"25"	"1"	"1"	"1"	"5"	"1"	"1"	"2"	"42"	"57"	"2"	"4"	"6"	"7"	"0"	"0"	"1"	"35"	"6"	"6"	"0"	"9"	"23"	"24"	"2"	"4"	"5"	"45"	"16"	"0"	"0"	"14"	"2"	"1"	"1"	"2"	"15"	"15"	"15"	"9"	"36"	"1"	"5"	"2"	"6"	"6"	"3"	"6"	"4"	"12"	"11"	"2"	"8"	"8"	"0"	"2"	"12"	"0"	"22"	"1"	"0"	"328"	"1"	"1"	"2"	"1"	"4"	"4"	"0"	"0"	"0"	"6"	"7"	"0"	"2"	"0"	"4"	"2"	"19"	"5"	"57"	"1"	"0"	"0"	"0"	"2"	"0"	"0"	"5"	"1"	"3"	"1"	"23"	"4"	"1"	"0"	"0"	"1"	"0"	"2"	"0"	"1"	"2"	"0"	"2"	"5"	"0"	"7"	"9"	"10"	"2"	"104"	"36"	"0"	"3"	"1"	"7"	"4"	"4"	"1"	"4"	"0"	"2"	"0"	"0"	"0"	"1"	"4"	"1"	"0"	"2"	"0"	"2"	"9"	"7"	"8"	"1"	"0"	"11"	"5"	"45"	"6"	"7"	"17"	"1"	"1"	"0"	"5160"	"210"	"5"	"7"	"8"	"1"	"2"	"0"	"1"	"8"	"0"	"4"	"2"	"0"	"8"	"4"	"10"	"12"	"20"	"3"	"0"	"0"	"0"	"1"	"3"	"0"	"0"	"0"	"6"	"0"	"0"	"0"	"1"	"1"	"0"	"0"	"0"	"0"	"16"	"2"	"0"	"4"	"5"	"1"	"6"	"0"	"1"	"2"	"4"	"0"	"1"	"0"	"1"	"19"	"0"	"11"	"13"	"1"	"0"	"1"	"2"	"0"	"0"	"9"	"5"	"2"	"0"	"1"	"2"	"8"	"39"	"5"	"912"	"2764"	"1167"	"2113"	"76"	"56"	"289"	"371"	"1797"	"575"	"911"	"254"	"2375"	"734"	"1023"	"913"	"686"	"12740"	"1864"	"970"	"3"	"18"	"6487"	"0"	"0"	"0"	"54"	"0"	"36"	"0"	"0"	"0"	"2"	"46"	"306"	"252"	"174"	"1003"	"995"	"2578"	"2"	"7"	"4"	"9"	"8"	"14"	"2"	"3"	"0"	"2"	"54"	"0"	"1"	"5"	"0"	"25"	"32"	"0"	"144"	"42"	"22"	"16"	"7"	"36"	"2"	"6"	"12"	"10"	"42"	"0"	"58"	"32"	"10"	"0"	"0"	"1"	"4"	"6"	"3"	"12"	"3"	"646"	"786"	"1424"	"56"	"0"	"8"	"150"	"0"	"0"	"11"	"0"	"0"	"5"	"6"	"0"	"0"	"0"	"4"	"0"	"14"	"3"	"0"	"0"	"125"	"1"	"0"	"0"	"18"	"0"	"1"	"5"	"1"	"0"	"2"	"19"	"30"	"14"	"15"	"0"	"13"	"32"	"5"	"0"	"3"	"8"	"3"	"1"	"0"	"0"	"8"	"0"	"2"	"2"	"17"	"29"	"28"	"5"	"10"	"5"	"5"	"11"	"2"	"33"	"14"	"3"	"3"	"0"	"4"	"66"	"4"	"54"	"7"	"7"	"20"	"6"	"4"	"0"	"2"	"301"	"3"	"0"	"0"	"0"	"4"	"3"	"8"	"25"	"27"	"30"	"0"	"52"	"0"	"0"	"1"	"8"	"0"	"0"	"10"	"16"	"7"	"9"	"3"	"23"	"3"	"49"	"2"	"25"	"34"	"19"	"23"	"41"	"16"	"6"	"4"	"16"	"9"	"4"	"13"	"7"	"0"	"35"	"11"	"31"	"8"	"18"	"15"	"6"	"11"	"7"	"18"	"1"	"1"	"1"	"17"	"0"	"6"	"7"	"57"	"25"	"0"	"250"	"172"	"11"	"15"	"9"	"5"	"5"	"4"	"1"	"2"	"27"	"33"	"0"	"5"	"0"	"6"	"32"	"44"	"21"	"1318"	"10"	"8"	"54"	"4"	"23"	"27"	"15"	"13"	"933"	"154"	"5"	"10"	"0"	"61"	"78"	"19"	"78"	"138"	"10"	"0"	"13"	"6"	"9"	"0"	"0"	"2"	"2"	"0"	"1"	"0"	"1"	"4283"	"10432"	"45"	"14"	"21"	"6"	"5"	"59"	"13"	"14"	"0"	"0"	"0"	"3"	"0"	"7"	"16"	"11"	"6"	"1"	"0"	"9"	"0"	"0"	"16"	"46"	"2"	"24"	"4"	"50"	"16"	"1"	"28"	"0"	"9"	"37"	"24"	"2"	"1"	"0"	"10"	"1"	"16"	"7"	"0"	"1"	"17"	"0"	"262"	"1"	"72"	"32"	"46"	"6"	"6"	"6"	"3"	"3"	"1"	"20"	"863"	"974"	"132"	"7"	"76"	"1849"	"33"	"13"	"0"	"12"	"17"	"0"	"27"	"14"	"0"	"3"	"21"	"12"	"1"	"0"	"10"	"8"	"0"	"11"	"1"	"28"	"25"	"7"	"2"	"24"	"722"	"81"	"219"	"4"	"14"	"2096"	"840"	"1077"	"12"	"0"	"1"	"3"	"0"	"2"	"0"	"0"	"0"	"1"	"0"	"0"	"0"	"0"	"0"	"5"	"1"	"2"	"0"	"0"	"0"	"0"	"0"	"0"	"0"	"0"	"0"	"6"	"0"	"0"	"0"	"0"	"0"	"0"	"5729"	"1307"	"337"	"0"	"0"	"6"	"1"	"1"	"0"	"7"	"2"	"5"	"1"	"2"	"3"	"1"	"0"	"5"	"34"	"13"	"1"	"3"	"54"	"7"	"10"	"7"	"2"	"0"	"0"	"1"	"7"	"1"	"1"	"4"	"10"	"3"	"3"	"0"	"1"	"1"	"2"	"4"	"45"	"9"	"5"	"1"	"20"	"13"	"0"	"0"	"1"	"503"	"16"	"8"	"483"	"953"	"1390"	"31"	"704"	"9"	"38"	"0"	"0"	"6"	"69"	"26"	"9"	"7"	"21"	"14"	"16"	"3"	"1"	"3"	"1189"	"468"	"14830"	"375"	"244"	"678"	"2"	"4"	"0"	"488"	"6"	"174"	"0"	"0"	"271"	"1115"	"4"	"33174"	"82"	"0"	"70"	"1"	"209"	"1383"	"116"	"7"	"50"	"140"	"120"	"624"	"0"	"66"	"1636"	"930"	"7611"	"1021"	"573"	"623"	"805"	"2069"	"1"	"1141"	"0"	"1567"	"1218"	"35"	"840"	"16"	"1214"	"788"	"4240"	"52"	"112"	"9393"	"3641"	"15"	"1569"	"48"	"6"	"304"	"94"	"35"	"984"	"6071"	"38"	"468"	"1"	"677"	"73"	"701"	"1148"	"528"	"98"	"1572"	"0"	"6"	"751"	"31"	"914"	"552"	"4"	"3042"	"33"	"68129"	"130"	"316"	"4677"	"282"	"19"	"520"	"2013"	"554"	"191"	"254"	"1002"	"2195"	"3602"	"3"	"0"	"1"	"2"	"0"	"0"	"0"	"5"	"2"	"4"	"0"	"10"	"417"	"81"	"726"	"52"	"206"	"222"	"718"	"110"	"2112"	"391"	"5"	"1071"	"815"	"2217"	"1334"	"920"	"6"	"0"	"2397"	"1432"	"1822"	"7808"	"4561"	"6989"	"117"	"6875"	"146"	"1498"	"185"	"1794"	"1"	"0"	"109"	"2216"	"40"	"116"	"47"	"2"	"0"	"1"	"0"	"10"	"43"	"6"	"1"	"0"	"1"	"2"	"4"	"31"	"3819"	"547"	"912"	"269"	"284"	"411"	"428"	"6"	"3591"	"2363"	"1359"	"4393"	"0"	"606"	"2182"	"719"	"8"	"0"	"1"	"3"	"6"	"3"	"0"	"0"	"0"	"0"	"9"	"0"	"0"	"4252"	"1115"	"12"	"1031"	"5035"	"982"	"98"	"11"	"1355"	"1500"	"5955"	"490"	"314"	"1017"	"3"	"1"	"18"	"1"	"21"	"5"	"19"	"1"	"2"	"25"	"6"	"75"	"3"	"1"	"3"	"0"	"0"	"10"	"3"	"0"	"1209"	"3085"	"2599"	"1660"	"1049"	"129"	"17"	"0"	"0"	"0"	"0"	"0"	"0"	"107"	"0"	"185"	"684"	"325"	"1669"	"1153"	"1535"	"906"	"783"	"11"	"257"	"67"	"1125"	"254"	"181"	"44"	"21"	"517"	"1397"	"383"	"24"	"0"	"81"	"72"	"1013"	"1625"	"1162"	"151"	"48"	"1119"	"1740"	"928"	"238"	"122"	"19"	"2"	"196"	"436"	"151"	"3"	"27"	"569"	"1144"	"92"	"1518"	"79"	"163"	"580"	"478"	"442"	"119"	"122"	"7"	"87"	"220"	"51"	"170"	"476"	"115"	"261"	"52"	"1192"	"865"	"2"	"10"	"1859"	"310"	"68"	"1584"	"95"	"1330"	"57"	"707"	"0"	"603"	"256"	"270"	"1895"	"442"	"1827"	"299"	"1135"	"13"	"1"	"156"	"53"	"471"	"268"	"245"	"1006"	"248"	"612"	"742"	"236"	"584"	"533"	"11"	"7"	"21"	"2"	"100"	"187"	"235"	"160"	"327"	"94"	"35"	"0"	"14"	"0"	"4"	"61"	"579"	"168"	"77"	"149"	"2870"	"12"	"286"	"357"	"846"	"192"	"634"	"557"	"9"	"6"	"110"	"28"	"331"	"946"	"337"	"1"	"221"	"714"	"14"	"432"	"408"	"663"	"211"	"2822"	"729"	"72"	"215"	"583"	"50"	"1796"	"2185"	"382"	"5076"	"560"	"211"	"447"	"1751"	"190"	"467"	"8"	"501"	"757"	"115"	"959"	"667"	"427"	"224"	"46"	"1938"	"304"	"73"	"200"	"328"	"379"	"873"	"46"	"260"	"841"	"33"	"0"	"0"	"0"	"0"	"1"	"226"	"179"	"92"	"517"	"338"	"109"	"486"	"4"	"11"	"23003"	"461"	"1865"	"2504"	"42"	"1"	"9"	"43"	"1078"	"5"	"5"	"534"	"959"	"6"	"1316"	"11"	"8072"	"57"	"250"	"19"	"514"	"0"	"0"	"317"	"1593"	"32"	"424"	"459"	"1679"	"930"	"6"	"6"	"18"	"31"	"1222"	"77"	"42"	"639"	"303"	"66"	"601"	"1244"	"1983"	"0"	"45"	"0"	"1032"	"79"	"12"	"501"	"368"	"5"	"394"	"411"	"2344"	"852"	"6"	"95"	"288"	"3268"	"1407"	"32"	"40"	"950"	"180"	"1320"	"103"	"1227"	"1207"	"155"	"4"	"2273"	"252"	"696"	"1130"	"2351"	"13"	"187"	"713"	"3"	"207"	"1411"	"151"	"1432"	"1434"	"565"	"28"	"11"	"401"	"145"	"165"	"6"	"385"	"84"	"393"	"917"	"119"	"8"	"375"	"692"	"192"	"441"	"380"	"584"	"133"	"166"	"185"	"1568"	"309"	"55"	"7"	"8"	"13"	"20"	"188"	"78"	"282"	"50"	"17"	"1528"	"1165"	"1480"	"223"	"483"	"1640"	"273"	"30"	"516"	"53"	"49"	"360"	"3089"	"5"	"125"	"98"	"6"	"0"	"0"	"2"	"0"	"0"	"47"	"437"	"56"	"284"	"5"	"186"	"400"	"1"	"0"	"14"	"0"	"2"	"2"	"1"	"2"	"285"	"948"	"257"	"38"	"716"	"173"	"5"	"955"	"325"	"5"	"3"	"259"	"635"	"5"	"116"	"639"	"1"	"0"	"83"	"26"	"281"	"29"	"476"	"1"	"90"	"1016"	"568"	"893"	"401"	"307"	"393"	"263"	"266"	"170"	"328"	"512"	"334"	"626"	"56"	"1069"	"474"	"798"	"149"	"190"	"11"	"33"	"136"	"3"	"51"	"29"	"537"	"296"	"1624"	"590"	"190"	"873"	"310"	"39340"	"1098"	"2957"	"590"	"122"	"49"	"355"	"353"	"1850"	"875"	"894"	"973"	"1559"	"223"	"43"	"306"	"324"	"648"	"194"	"282"	"466"	"405"	"260"	"4"	"3094"	"175"	"64"	"1964"	"0"	"1350"	"905"	"540"	"406"	"481"	"3688"	"395"	"216"	"451"	"219"	"695"	"828"	"130"	"303"	"149"	"165"	"2622"	"62"	"240"	"796"	"388"	"1030"	"1132"	"17"	"95"	"529"	"323"	"1048"	"39"	"9"	"910"	"257"	"551"	"1"	"870"	"270"	"71"	"12"	"50"	"99"	"1718"	"176"	"176"	"433"	"118"	"176"	"98"	"1450"	"77"	"113"	"675"	"0"	"10"	"124"	"297"	"1365"	"604"	"570"	"46"	"204"	"281"	"359"	"263"	"2"	"0"	"7305"	"1"	"231"	"594"	"474"	"420"	"105"	"40"	"1394"	"3739"	"2297"	"1614"	"144"	"1"	"186"	"5"	"358"	"172"	"4343"	"29"	"282"	"427"	"3"	"3"	"0"	"769"	"10"	"1822"	"26"	"5"	"201"	"576"	"1012"	"40"	"103"	"0"	"576"	"0"	"159"	"123"	"1057"	"2287"	"45"	"120"	"226"	"866"	"171"	"187"	"256"	"541"	"206"	"552"	"245"	"902"	"3706"	"166"	"3076"	"22"	"2"	"4"	"5"	"206"	"213"	"174"	"38"	"16"	"57"	"164"	"279"	"4"	"117"	"899"	"912"	"454"	"31"	"209"	"0"	"238"	"17"	"341"	"212"	"540"	"4"	"150"	"4"	"30"	"1317"	"159"	"287"	"152"	"1406"	"11"	"104"	"4"	"3774"	"150"	"615"	"393"	"2102"	"636"	"1"	"2"	"2"	"57"	"354"	"37"	"185"	"5388"	"102"	"0"	"273"	"174"	"12"	"292"	"1133"	"22"	"134"	"52"	"144"	"153"	"256"	"1596"	"97"	"31"	"281"	"2645"	"160"	"1128"	"327"	"32"	"1776"	"1513"	"229"	"501"	"563"	"598"	"165"	"222"	"511"	"510"	"47"	"539"	"990"	"0"	"0"	"0"	"0"	"0"	"0"	"0"	"0"	"1"	"0"	"0"	"108"	"1"	"0"	"0"	"3"	"0"	"9"	"1"	"3"	"3"	"3"	"26"	"51"	"9"	"55"	"3"	"22"	"40"	"3"	"1"	"85"	"25"	"158"	"73"	"195"	"2330"	"609"	"113"	"437"	"1067"	"112"	"312"	"11"	"205"	"530"	"912"	"552"	"82"	"17"	"1"	"172"	"47"	"310"	"2363"	"1481"	"214"	"1369"	"1570"	"17"	"34"	"14"	"16"	"3896"	"4557"	"123"	"107"	"484"	"24"	"29"	"5"	"46"	"338"	"1188"	"614"	"188"	"701"	"7"	"2039"	"219"	"121"	"795"	"175"	"153"	"55"	"625"	"302"	"222"	"141"	"80"	"5132"	"233"	"165"	"618"	"199"	"2"	"79"	"35"	"91"	"581"	"1737"	"262"	"391"	"424"	"211"	"15"	"3"	"535"	"174"	"106"	"2277"	"1168"	"297"	"48"	"11"	"738"	"107"	"45"	"26"	"40"	"288"	"569"	"2837"	"48"	"532"	"1087"	"773"	"53"	"120"	"168"	"189"	"72"	"440"	"130"	"152"	"189"	"1015"	"150"	"3024"	"376"	"38"	"2848"	"7583"	"401"	"186"	"2649"	"1011"	"34"	"83"	"148"	"1509"	"988"	"164"	"3829"	"56"	"1106"	"544"	"1950"	"321"	"5785"	"287"	"469"	"1187"	"156"	"628"	"599"	"1178"	"233"	"120"	"129"	"16"	"2"	"1740"	"639"	"1487"	"757"	"54"	"122"	"63"	"137"	"415"	"713"	"593"	"129"	"813"	"3845"	"282"	"892"	"272"	"1"	"1"	"1044"	"1251"	"184"	"643"	"194"	"758"	"994"	"194"	"314"	"65"	"265"	"516"	"3497"	"255"	"419"	"1357"	"619"	"10"	"8"	"12"	"305"	"174"	"100"	"305"	"175"	"57"	"268"	"120"	"37"	"346"	"8"	"3301"	"139"	"64"	"132"	"268"	"9"	"75"	"285"	"72"	"153"	"1838"	"639"	"272"	"1088"	"611"	"551"	"310"	"144"	"141"	"294"	"525"	"35"	"449"	"301"	"233"	"1624"	"0"	"0"	"1"	"3399"	"0"	"2"	"1"	"1"	"2"	"143"	"6000"	"116"	"4"	"596"	"2043"	"8"	"58"	"41"	"578"	"107"	"31"	"141"	"6"	"321"	"15"	"107"	"1734"	"157"	"11"	"102"	"200"	"308"	"912"	"871"	"2113"	"123"	"616"	"74"	"38"	"438"	"55"	"508"	"189"	"17"	"400"	"35"	"583"	"1"	"101"	"1237"	"266"	"909"	"357"	"42"	"731"	"593"	"27"	"226"	"59"	"2"	"0"	"0"	"279"	"20"	"185"	"557"	"146"	"77"	"58"	"29"	"278"	"528"	"14"	"281"	"70"	"515"	"14"	"0"	"141"	"103"	"20562"	"58"	"63"	"35"	"798"	"1739"	"1357"	"82"	"82"	"50"	"11"	"188"	"2"	"3"	"1"	"576"	"7"	"2"	"42"	"123"	"8"	"23"	"327"	"247"	"294"	"0"	"421"	"240"	"192"	"1319"	"368"	"37"	"32"	"963"	"620"	"858"	"96"	"476"	"1859"	"89"	"78"	"158"	"55"	"498"	"6"	"633"	"88"	"47"	"315"	"104"	"83"	"718"	"1427"	"2436"	"613"	"98"	"595"	"174"	"230"	"276"	"351"	"57"	"119"	"3"	"11"	"467"	"10"	"438"	"19"	"303"	"8306"	"3"	"5"	"119"	"28"	"385"	"317"	"792"	"179"	"14"	"80"	"147"	"618"	"310"	"201"	"111"	"984"	"272"	"25"	"765"	"158"	"257"	"19"	"41"	"12"	"841"	"857"	"1095"	"1119"	"256"	"2"	"384"	"2028"	"51"	"119"	"79"	"761"	"696"	"976"	"145"	"656"	"1993"	"889"	"125"	"15"	"614"	"123"	"39"	"551"	"242"	"333"	"150"	"7"	"139"	"130"	"3"	"1446"	"406"	"11"	"59"	"5623"	"66"	"32"	"466"	"99"	"116"	"125"	"334"	"912"	"219"	"411"	"196"	"2301"	"113"	"59"	"325"	"73"	"25"	"131"	"286"	"274"	"417"	"115"	"3684"	"7"	"433"	"1055"	"15"	"10"	"13"	"34"	"1107"	"155"	"668"	"6556"	"11"	"176"	"196"	"158"	"82"	"713"	"390"	"14"	"5"	"0"	"5"	"490"	"1"	"59"	"562"	"24"	"142"	"4"	"15"	"562"	"104"	"235"	"88"	"1463"	"263"	"524"	"137"	"1290"	"339"	"1402"	"535"	"441"	"1519"	"773"	"14"	"1082"	"340"	"483"	"936"	"449"	"1628"	"912"	"25"	"60"	"481"	"49"	"227"	"230"	"161"	"1478"	"388"	"280"	"243"	"7"	"210"	"35"	"30"	"148"	"1841"	"229"	"956"	"282"	"71"	"436"	"78"	"111"	"1640"	"1686"	"0"	"77"	"221"	"449"	"642"	"1985"	"79"	"869"	"82"	"629"	"374"	"1995"	"758"	"6"	"7"	"489"	"175"	"2"	"26"	"3228"	"1"	"0"	"687"	"195"	"1922"	"141"	"231"	"72"	"502"	"142"	"13"	"1095"	"1589"	"68"	"148"	"151"	"131"	"668"	"344"	"4245"	"277"	"126"	"91"	"5426"	"86"	"94"	"68"	"987"	"135"	"341"	"0"	"97"	"412"	"50"	"33"	"41"	"58"	"482"	"1666"	"3"	"5027"	"147"	"221"	"543"	"135"	"887"	"0"	"435"	"48"	"983"	"2355"	"26"	"2083"	"983"	"619"	"76"	"113"	"190"	"236"	"856"	"65"	"297"	"1093"	"1"	"0"	"438"	"550"	"228"	"640"	"211"	"0"	"5"	"3172"	"200"	"59"	"15"	"17"	"216"	"188"	"25"	"535"	"474"	"52"	"0"	"1"	"1748"	"1115"	"240"	"7"	"2465"	"260"	"245"	"17"	"44"	"4610"	"3522"	"315"	"134"	"307"	"2897"	"1204"	"151"	"770"	"333"	"482"	"2541"	"265"	"200"	"113"	"643"	"1"	"3"	"11"	"503"	"140"	"22"	"45"	"1531"	"403"	"5"	"507"	"1147"	"1242"	"212"	"212"	"163"	"108"	"13"	"1417"	"285"	"1606"	"483"	"16"	"127"	"643"	"125"	"1485"	"842"	"20"	"915"	"160"	"578"	"621"	"116"	"4"	"696"	"12"	"2945"	"64"	"944"	"489"	"2500"	"101"	"453"	"920"	"1974"	"0"	"106"	"40"	"511"	"16016"	"7"	"5"	"148"	"98"	"0"	"0"	"349"	"5"	"683"	"364"	"579"	"2284"	"156"	"4"	"12388"	"361"	"163"	"60"	"146"	"478"	"161"	"23"	"8"	"186"	"2198"	"653"	"24"	"32"	"25"	"545"	"13"	"1034"	"466"	"6"	"531"	"1525"	"265"	"990"	"1"	"257"	"219"	"501"	"638"	"727"	"1422"	"757"	"478"	"694"	"167"	"168"	"1324"	"77"	"59"	"11455"	"1618"	"72"	"105"	"348"	"57"	"454"	"171"	"708"	"586"	"465"	"1034"	"46"	"175"	"188"	"0"	"1"	"1420"	"0"	"0"	"109"	"405"	"1038"	"4"	"9"	"1"	"0"	"2"	"0"	"201"	"28"	"169"	"125"	"1529"	"358"	"329"	"1"	"212"	"1700"	"4"	"210"	"559"	"31"	"690"	"595"	"1102"	"194"	"1356"	"336"	"21"	"1"	"3"	"2"	"68"	"134"	"2272"	"18"	"707"	"260"	"83"	"1083"	"268"	"760"	"0"	"268"	"197"	"13"	"0"	"2"	"0"	"16"	"0"	"2"	"1"	"68"	"3"	"1"	"0"	"3"	"1"	"0"	"94"	"4"	"11"	"14"	"131"	"3"	"174"	"12"	"7043"	"63"	"13"	"30"	"20"	"5"	"57"	"610"	"85"	"272"	"272"	"341"	"126"	"443"	"60"	"356"	"327"	"236"	"1153"	"508"	"1680"	"52"	"437"	"434"	"530"	"134"	"178"	"457"	"859"	"2"	"589"	"559"	"1417"	"124"	"364"	"652"	"346"	"8"	"0"	"5"	"0"	"0"	"159"	"100"	"152"	"262"	"149"	"0"	"3"	"6"	"1"	"0"	"2"	"350"	"160"	"878"	"791"	"1033"	"664"	"1"	"942"	"212"	"515"	"394"	"106"	"188"	"49"	"1162"	"737"	"210"	"3"	"0"	"0"	"23"	"278"	"358"	"531"	"815"	"685"	"97"	"440"	"270"	"444"	"405"	"882"	"275"	"280"	"442"	"400"	"131"	"238"	"74"	"273"	"682"	"36"	"194"	"37"	"3"	"24"	"2"	"52"	"4"	"4"	"510"	"110"	"132"	"0"	"2"	"126"	"838"	"261"	"0"	"1877"	"922"	"826"	"201"	"720"	"301"	"1315"	"3548"	"1"	"109"	"1579"	"1368"	"46"	"21"	"389"	"473"	"33"	"4"	"0"	"100"	"201"	"10095"	"28"	"0"	"4833"	"7"	"248"	"1122"	"232"	"859"	"2319"	"10"	"12"	"194"	"142"	"99"	"44"	"30"	"6"	"4"	"2325"	"29"	"1109"	"1106"	"2735"	"0"	"1"	"39"	"1732"	"516"	"2441"	"121"	"227"	"8"	"49"	"183"	"46"	"274"	"5"	"78"	"166"	"568"	"1065"	"358"	"3"	"53"	"263"	"574"	"23"	"323"	"1143"	"511"	"63"	"0"	"0"	"1"	"0"	"0"	"1735"	"3"	"2220"	"409"	"270"	"3971"	"0"	"16"	"2"	"4"	"0"	"609"	"1400"	"1"	"0"	"50"	"1"	"74"	"318"	"2"	"59"	"60"	"28"	"394"	"522"	"17"	"1623"	"861"	"20"	"861"	"841"	"5"	"52"	"318"	"27"	"473"	"7251"	"301"	"109"	"138"	"605"	"571"	"25"	"883"	"82"	"454"	"124"	"250"	"2"	"214"	"106"	"378"	"10"	"90"	"90"	"10"	"77"	"770"	"888"	"89"	"708"	"1324"	"1558"	"226"	"1820"	"219"	"499"	"72"	"421"	"3859"	"183"	"605"	"879"	"1014"	"855"	"23"	"68"	"56"	"1575"	"84"	"261"	"106"	"429"	"433"	"960"	"399"	"222"	"57"	"80"	"33"	"413"	"119"	"0"	"111"	"487"	"1750"	"50"	"99"	"972"	"354"	"401"	"90"	"252"	"110"	"44"	"685"	"1214"	"63"	"1089"	"9758"	"10157"	"63"	"213"	"338"	"22"	"886"	"254"	"93"	"1719"	"53"	"85"	"43"	"1854"	"2157"	"265"	"10"	"3722"	"225"	"253"	"337"	"5673"	"702"	"1256"	"13"	"742"	"65"	"387"	"5"	"1"	"8"	"938"	"23"	"184"	"153"	"12"	"421"	"850"	"180"	"231"	"944"	"27"	"1"	"0"	"37"	"711"	"27"	"350"	"345"	"543"	"93"	"2384"	"118"	"0"	"74"	"85"	"1745"	"380"	"65"	"0"	"1"	"0"	"7"	"43"	"309"	"0"	"40"	"63"	"1105"	"269"	"145"	"236"	"292"	"75"	"171"	"368"	"5"	"272"	"106"	"86"	"716"	"4"	"410"	"41"	"483"	"140"	"1064"	"461"	"16"	"1"	"0"	"24"	"280"	"10"	"2"	"1"	"0"	"0"	"1023"	"65"	"104"	"44"	"822"	"3718"	"129"	"268"	"79"	"1011"	"421"	"1541"	"571"	"456"	"99"	"648"	"427"	"21"	"673"	"286"	"1"	"3"	"1"	"10"	"14"	"2192"	"467"	"54"	"271"	"1"	"347"	"159"	"4"	"0"	"610"	"149"	"242"	"17"	"2"	"691"	"380"	"3411"	"30"	"2"	"7"	"150"	"2864"	"1233"	"302"	"44"	"96"	"69"	"306"	"153"	"1159"	"179"	"122"	"13252"	"828"	"69"	"261"	"1159"	"593"	"271"	"3"	"2267"	"67"	"103"	"875"	"6562"	"223"	"930"	"502"	"369"	"130"	"1645"	"520"	"12813"	"14563"	"1348"	"755"	"996"	"1"	"2"	"254"	"825"	"3"	"202"	"1"	"12"	"69"	"126"	"1095"	"241"	"50"	"134"	"1076"	"0"	"85"	"76"	"1125"	"702"	"1309"	"277"	"127"	"153"	"80"	"879"	"270"	"1341"	"302"	"620"	"54"	"682"	"12"	"4"	"13"	"163"	"12"	"1498"	"681"	"230"	"731"	"5"	"1005"	"2858"	"184"	"1179"	"1175"	"762"	"2376"	"121"	"122"	"6081"	"83"	"357"	"433"	"1335"	"2007"	"2660"	"7"	"1111"	"1"	"1333"	"439"	"3036"	"63"	"250"	"458"	"94"	"69"	"187"	"90"	"2238"	"400"	"376"	"707"	"312"	"966"	"190"	"279"	"517"	"767"	"799"	"9"	"1"	"198"	"1406"	"113"	"22"	"320"	"35"	"4623"	"1346"	"6188"	"291"	"1930"	"624"	"12"	"1429"	"30"	"66"	"534"	"105"	"502"	"248"	"0"	"294"	"647"	"143"	"74"	"326"	"689"	"2"	"253"	"498"	"13"	"141"	"1096"	"66"	"4586"	"231"	"6941"	"775"	"104"	"5152"	"1647"	"22027"	"192"	"753"	"1001"	"79"	"258"	"754"	"32"	"4"	"159"	"16"	"5"	"2"	"274"	"99"	"2"	"571"	"1524"	"16"	"60"	"0"	"80"	"3"	"1106"	"25"	"5119"	"111"	"216"	"15851"	"18"	"2"	"150"	"24"	"812"	"21"	"35"	"426"	"460"	"23"	"666"	"1218"	"118"	"77"	"141"	"906"	"1424"	"6547"	"1"	"3"	"550"	"25071"	"8485"	"107"	"88"	"268"	"195"	"162"	"210"	"662"	"44"	"198"	"709"	"55"	"9"	"5312"	"674"	"0"	"1407"	"1659"	"1635"	"46"	"2205"	"49"	"426"	"366"	"231"	"46"	"12"	"787"	"282"	"3"	"276"	"155"	"15"	"580"	"2557"	"15"	"87"	"148"	"3"	"518"	"57"	"1"	"112"	"546"	"322"	"927"	"184"	"10"	"265"	"65"	"2"	"24"	"236"	"409"	"94"	"54"	"466"	"0"	"0"	"0"	"0"	"0"	"0"	"76"	"40"	"1817"	"125"	"229"	"218"	"83"	"346"	"677"	"1"	"113"	"127"	"2719"	"1820"	"192"	"442"	"3099"	"666"	"2489"	"5"	"16"	"498"	"3464"	"153"	"407"	"34"	"161"	"19"	"138"	"2004"	"602"	"17"	"198"	"786"	"140"	"26"	"1146"	"7"	"2"	"2"	"0"	"29"	"238"	"40"	"242"	"11"	"21"	"355"	"349"	"592"	"1364"	"600"	"0"	"17"	"903"	"181"	"317"	"18"	"2"	"3"	"215"	"151"	"579"	"654"	"1322"	"3391"	"1093"	"926"	"4865"	"180"	"144"	"171"	"461"	"1203"	"8"	"261"	"49"	"76"	"906"	"89"	"3608"	"6"	"188"	"102"	"48"	"121"	"1162"	"29"	"166"	"0"	"23"	"84"	"3163"	"129"	"87"	"1"	"216"	"0"	"0"	"43"	"553"	"402"	"436"	"64"	"1280"	"128"	"3730"	"162"	"517"	"2195"	"930"	"750"	"1467"	"407"	"781"	"1"	"1703"	"124"	"888"	"896"	"389"	"547"	"108"	"18"	"18"	"552"	"131"	"2"	"1"	"0"	"0"	"0"	"0"	"1"	"42"	"119"	"147"	"1488"	"651"	"4"	"68"	"369"	"5"	"1090"	"337"	"905"	"6"	"1198"	"373"	"219"	"290"	"160"	"1444"	"1"	"3"	"0"	"0"	"2"	"1"	"3"	"1"	"36"	"133"	"18"	"273"	"75"	"14233"	"5"	"4223"	"3"	"451"	"7"	"458"	"46"	"100"	"124"	"206"	"71"	"2"	"4"	"1"	"0"	"857"	"517"	"62"	"271"	"5241"	"879"	"2551"	"492"	"276"	"525"	"116"	"65"	"36"	"136"	"77"	"86"	"319"	"310"	"408"	"44"	"1155"	"8"	"4821"	"455"	"211"	"75"	"595"	"2"	"96"	"69"	"43"	"2161"	"26"	"79"	"544"	"0"	"413"	"2"	"8828"	"404"	"6"	"146"	"2"	"0"	"5514"	"101"	"47"	"590"	"6"	"265"	"1416"	"519"	"0"	"1000"	"0"	"1"	"390"	"107"	"312"	"148"	"334"	"1439"	"3407"	"725"	"310"	"98"	"3"	"99"	"194"	"3"	"270"	"415"	"682"	"220"	"92"	"342"	"2858"	"50"	"202"	"0"	"0"	"5294"	"1226"	"972"	"1"	"268"	"220"	"491"	"876"	"1877"	"1648"	"328"	"2"	"115"	"341"	"100"	"284"	"468"	"323"	"424"	"153"	"3"	"150"	"201"	"144"	"293"	"154"	"494"	"591"	"193"	"390"	"485"	"159"	"1"	"523"	"12"	"240"	"2474"	"232"	"106"	"1464"	"19"	"223"	"1842"	"135"	"296"	"255"	"177"	"358"	"160"	"435"	"676"	"884"	"52"	"212"	"13"	"53"	"468"	"172"	"21"	"460"	"9"	"12"	"187"	"199"	"1905"	"49"	"2051"	"32"	"1508"	"360"	"155"	"713"	"1269"	"29"	"43"	"53"	"1865"	"356"	"292"	"272"	"193"	"773"	"116"	"456"	"39"	"408"	"128"	"343"	"307"	"1410"	"23"	"0"	"770"	"887"	"277"	"190"	"18018"	"580"	"2"	"118"	"62"	"143"	"209"	"121"	"93"	"246"	"90"	"669"	"137"	"181"	"579"	"198"	"126"	"161"	"229"	"2"	"288"	"174"	"423"	"74"	"968"	"4"	"156"	"4407"	"70"	"4164"	"81"	"1511"	"582"	"1520"	"9"	"52"	"483"	"219"	"14"	"1174"	"584"	"7"	"20"	"2920"	"300"	"356"	"127"	"971"	"2537"	"118"	"96"	"279"	"655"	"234"	"1566"	"102"	"323"	"789"	"1511"	"18"	"302"	"150"	"18"	"210"	"6"	"27"	"30"	"75"	"263"	"253"	"269"	"1917"	"542"	"1873"	"74"	"206"	"10"	"180"	"61"	"80"	"37"	"8966"	"4"	"21"	"39"	"404"	"857"	"0"	"1099"	"0"	"0"	"109"	"1340"	"83"	"143"	"89"	"179"	"463"	"838"	"223"	"517"	"840"	"106"	"517"	"25"	"245"	"278"	"1"	"0"	"653"	"1031"	"1"	"94"	"17"	"2370"	"1022"	"762"	"143"	"156"	"1387"	"691"	"257"	"996"	"71"	"158"	"184"	"35"	"228"	"266"	"223"	"1195"	"9955"	"7"	"165"	"3859"	"558"	"235"	"442"	"208"	"601"	"56"	"72"	"773"	"286"	"17"	"1161"	"85"	"2292"	"139"	"33"	"9"	"45"	"9"	"28"	"382"	"160"	"229"	"6"	"516"	"212"	"1"	"110"	"1304"	"116"	"2810"	"173"	"115"	"153"	"789"	"702"	"829"	"58"	"166"	"2206"	"93"	"876"	"184"	"98"	"674"	"6"	"932"	"67"	"1418"	"1665"	"85"	"335"	"489"	"108"	"1"	"367"	"117"	"786"	"23"	"2"	"386"	"31"	"1550"	"523"	"419"	"479"	"0"	"4690"	"67"	"319"	"910"	"779"	"2019"	"41"	"238"	"908"	"4"	"0"	"1"	"2"	"644"	"93"	"571"	"3481"	"0"	"408"	"591"	"436"	"5"	"0"	"0"	"694"	"0"	"1361"	"129"	"1"	"212"	"516"	"1003"	"41"	"241"	"1445"	"56"	"1190"	"296"	"5"	"1"	"79"	"397"	"155"	"994"	"52"	"0"	"0"	"0"	"0"	"315"	"97"	"8"	"2"	"2"	"19"	"43"	"371"	"66"	"483"	"111"	"0"	"706"	"84"	"818"	"601"	"40"	"146"	"2"	"1"	"121"	"43"	"127"	"82"	"14995"	"1824"	"367"	"4751"	"637"	"4657"	"0"	"194"	"556"	"142"	"57"	"87"	"695"	"256"	"0"	"1"	"3"	"2"	"1"	"46"	"480"	"110"	"759"	"642"	"917"	"221"	"647"	"437"	"293"	"197"	"282"	"490"	"156"	"14"	"947"	"782"	"68"	"175"	"75"	"68"	"92"	"12"	"612"	"304"	"60"	"109"	"6"	"771"	"289"	"187"	"956"	"622"	"32"	"1137"	"2506"	"120"	"463"	"1600"	"38"	"4261"	"126"	"484"	"179"	"410"	"4"	"496"	"13"	"71"	"70"	"695"	"845"	"53"	"69"
"SAMN09738135"	"302"	"0"	"5"	"4"	"3"	"0"	"0"	"1"	"2"	"17"	"1266"	"1837"	"39752"	"5516"	"2259"	"113"	"8"	"11"	"31"	"10"	"13"	"11"	"8"	"0"	"10"	"513"	"48"	"86"	"4192"	"2157"	"16"	"76319"	"550"	"125"	"200"	"497"	"720"	"451"	"934"	"1917"	"2394"	"415"	"1831"	"422"	"245"	"235"	"1234"	"1"	"2"	"3"	"3089"	"687"	"8374"	"10"	"9"	"4030"	"13727"	"1194"	"281"	"3696"	"0"	"2"	"0"	"572"	"59"	"1174"	"967"	"0"	"0"	"456"	"2636"	"1"	"1764"	"2248"	"80"	"0"	"245"	"674"	"78"	"955"	"324"	"9"	"16"	"34"	"461"	"2"	"0"	"2"	"21"	"5"	"937"	"5"	"118"	"8"	"7355"	"2116"	"516"	"2152"	"5"	"1329"	"2416"	"445"	"605"	"737"	"14"	"732"	"753"	"1777"	"723"	"87"	"2115"	"6"	"561"	"1108"	"496"	"29"	"1"	"244"	"31"	"3"	"956"	"1212"	"637"	"783"	"6"	"8"	"108"	"0"	"411"	"301"	"364"	"31524"	"224"	"24"	"437"	"5"	"5"	"195"	"1019"	"1855"	"1332"	"505"	"483"	"1254"	"1913"	"1204"	"1999"	"463"	"34"	"292"	"429"	"2274"	"3"	"2225"	"170"	"361"	"62"	"4288"	"2160"	"861"	"300"	"1091"	"1277"	"1102"	"331"	"506"	"845"	"1009"	"4208"	"2235"	"443"	"1"	"233"	"1760"	"3080"	"2891"	"2766"	"1631"	"1156"	"34"	"554"	"364"	"15"	"740"	"642"	"5"	"2531"	"845"	"4"	"1997"	"4"	"4"	"1765"	"1342"	"524"	"128"	"12"	"1466"	"5507"	"4831"	"543"	"120"	"143"	"1067"	"1002"	"799"	"155"	"51"	"1531"	"302"	"2787"	"285"	"314"	"502"	"1120"	"7"	"682"	"1485"	"830"	"16"	"245"	"3923"	"599"	"2366"	"595"	"81"	"1294"	"743"	"17"	"17"	"16"	"3117"	"221"	"555"	"824"	"253"	"1066"	"45"	"4316"	"641"	"306"	"0"	"179"	"1910"	"283"	"562"	"927"	"709"	"357"	"820"	"1662"	"9"	"1"	"1"	"5441"	"621"	"1494"	"1"	"0"	"17"	"99"	"14"	"10"	"5"	"0"	"10"	"12"	"0"	"0"	"0"	"15"	"18"	"649"	"279"	"3"	"9"	"2"	"0"	"3"	"0"	"1"	"1"	"0"	"379"	"212"	"1"	"226"	"3"	"26"	"0"	"3"	"0"	"759"	"1552"	"5"	"14"	"27"	"2134"	"4006"	"1195"	"1468"	"163"	"11"	"560"	"148"	"0"	"0"	"2388"	"60"	"754"	"0"	"5"	"7022"	"0"	"481"	"5313"	"2229"	"342"	"1"	"167"	"6074"	"121"	"8036"	"681"	"3018"	"0"	"1"	"1163"	"0"	"16"	"279"	"889"	"2"	"0"	"0"	"0"	"1"	"36"	"964"	"155"	"1539"	"729"	"1070"	"362"	"824"	"37"	"141"	"1471"	"18"	"41"	"720"	"8"	"3575"	"2946"	"527"	"686"	"2809"	"146"	"7068"	"6971"	"13"	"5"	"1"	"3"	"3350"	"1828"	"1193"	"2794"	"20"	"3"	"11"	"0"	"3"	"2"	"3"	"12"	"1165"	"57557"	"67"	"763"	"1425"	"9"	"14"	"8"	"13"	"6"	"3790"	"851"	"117"	"230"	"5259"	"466"	"219"	"309"	"1"	"171"	"809"	"2926"	"484"	"2"	"842"	"1133"	"672"	"2466"	"18238"	"1"	"517"	"44"	"113"	"1286"	"13"	"775"	"1"	"195"	"1"	"2"	"226"	"0"	"1"	"1"	"1201"	"745"	"1081"	"2337"	"1146"	"1158"	"1366"	"127"	"103"	"239"	"2493"	"578"	"3092"	"1868"	"1208"	"381"	"1014"	"795"	"712"	"28"	"755"	"1071"	"648"	"182"	"10"	"153"	"916"	"297"	"1711"	"948"	"89"	"434"	"287"	"1110"	"1912"	"25"	"234"	"1"	"96"	"64"	"2301"	"36"	"238"	"120"	"646"	"99"	"55"	"7517"	"68"	"268"	"234"	"5245"	"474"	"270"	"940"	"178"	"76"	"749"	"1975"	"0"	"371"	"1339"	"1161"	"27667"	"359"	"1235"	"5881"	"54"	"1349"	"588"	"1996"	"1538"	"26"	"72"	"16"	"14"	"833"	"701"	"353"	"1771"	"282"	"306"	"412"	"26"	"578"	"0"	"1783"	"1377"	"6"	"1723"	"24530"	"2"	"5"	"401"	"1008"	"62"	"1208"	"200"	"299"	"506"	"2608"	"703"	"36"	"2"	"21"	"906"	"715"	"132"	"23"	"1425"	"2264"	"1432"	"433"	"3740"	"276"	"860"	"1201"	"166"	"6"	"5256"	"323"	"1620"	"1882"	"44"	"2964"	"1134"	"5242"	"406"	"1390"	"1417"	"783"	"1318"	"26"	"33"	"1422"	"252"	"5468"	"4379"	"1611"	"31"	"484"	"306"	"513"	"105"	"176"	"557"	"727"	"19"	"961"	"157"	"315"	"19"	"6749"	"21"	"5334"	"512"	"603"	"19"	"39"	"13"	"3525"	"29"	"765"	"522"	"1403"	"52"	"551"	"726"	"4420"	"1702"	"39"	"15"	"19"	"385"	"392"	"18"	"96"	"475"	"1421"	"369"	"2583"	"540"	"2038"	"30"	"953"	"325"	"782"	"775"	"557"	"293"	"53"	"83"	"1087"	"1314"	"1999"	"96"	"351"	"17"	"346"	"117"	"4367"	"820"	"2201"	"1539"	"3621"	"0"	"96"	"370"	"38"	"8"	"202"	"246"	"870"	"568"	"0"	"315"	"881"	"2383"	"644"	"424"	"264"	"19"	"20"	"52"	"4"	"1"	"11"	"407"	"534"	"1456"	"10"	"43"	"455"	"79"	"1699"	"81"	"425"	"4"	"713"	"78"	"80"	"277"	"4296"	"246"	"8"	"212"	"3656"	"0"	"2"	"4"	"0"	"1"	"0"	"16"	"9"	"516"	"2517"	"16"	"1"	"5"	"31"	"1867"	"660"	"553"	"418"	"1925"	"4318"	"4"	"3089"	"2536"	"1"	"12"	"2019"	"902"	"775"	"23"	"3049"	"3446"	"704"	"1573"	"4"	"14"	"7"	"650"	"1216"	"9"	"5"	"484"	"3057"	"1042"	"37"	"1"	"727"	"783"	"13"	"1255"	"428"	"1118"	"414"	"2116"	"1"	"1125"	"4"	"1203"	"442"	"14"	"15"	"6"	"5"	"6"	"595"	"477"	"7905"	"0"	"2516"	"426"	"93"	"402"	"43"	"6"	"194"	"23"	"42"	"14"	"822"	"8"	"1255"	"9"	"1911"	"139"	"745"	"158"	"1511"	"2"	"746"	"458"	"4874"	"2957"	"44"	"324"	"27698"	"1"	"175"	"473"	"2189"	"1"	"1510"	"0"	"667"	"2507"	"315"	"6870"	"7"	"3"	"29"	"6"	"275"	"46"	"271"	"2397"	"1791"	"547"	"2075"	"0"	"1"	"0"	"63"	"30"	"24"	"1"	"4"	"3"	"642"	"267"	"10"	"1344"	"4934"	"0"	"523"	"562"	"402"	"2"	"2260"	"0"	"6"	"0"	"23"	"10"	"5"	"128"	"1"	"82"	"3426"	"14"	"869"	"29"	"1330"	"2"	"1"	"4032"	"8758"	"1"	"1008"	"3"	"0"	"0"	"1"	"34"	"1"	"551"	"0"	"4"	"40"	"27"	"17"	"3"	"0"	"119"	"158"	"8"	"50"	"2"	"13"	"1"	"0"	"19"	"21"	"2"	"1"	"22"	"22"	"1"	"1"	"1"	"14"	"16"	"41"	"211"	"2"	"0"	"88"	"1504"	"34"	"4911"	"1057"	"3264"	"728"	"328"	"2494"	"0"	"3"	"67"	"1"	"10533"	"134"	"153"	"0"	"620"	"1482"	"462"	"863"	"785"	"2049"	"822"	"699"	"1223"	"853"	"850"	"2300"	"1006"	"994"	"1503"	"85"	"552"	"21193"	"10"	"901"	"1012"	"604"	"258"	"1133"	"3015"	"792"	"764"	"1893"	"1690"	"811"	"12"	"5"	"1454"	"794"	"3483"	"2465"	"3275"	"870"	"12"	"933"	"189"	"1335"	"1050"	"3437"	"278"	"283"	"1205"	"2620"	"75"	"393"	"1034"	"600"	"12926"	"3641"	"11"	"0"	"450"	"493"	"965"	"6"	"22"	"639"	"0"	"4"	"50"	"17"	"87"	"0"	"1964"	"561"	"89"	"47"	"678"	"4175"	"22"	"1204"	"2139"	"4"	"3513"	"535"	"764"	"0"	"1554"	"445"	"2"	"1268"	"2473"	"77"	"5"	"465"	"115"	"1154"	"468"	"1401"	"1394"	"14"	"0"	"0"	"734"	"163"	"26"	"63"	"961"	"3260"	"672"	"2670"	"0"	"810"	"694"	"307"	"1403"	"2708"	"1772"	"434"	"562"	"11"	"53"	"133"	"1368"	"9"	"1404"	"3"	"2"	"5190"	"1595"	"13"	"9729"	"7749"	"63"	"202"	"1333"	"16"	"1013"	"973"	"2110"	"1480"	"302"	"4714"	"4"	"49"	"18"	"2"	"145"	"19"	"17"	"1185"	"4"	"30"	"44"	"1216"	"3588"	"457"	"346"	"773"	"1511"	"3610"	"2636"	"114"	"1431"	"5384"	"50"	"568"	"4942"	"7468"	"0"	"366"	"574"	"199"	"236"	"1370"	"1012"	"2090"	"77"	"48"	"23"	"897"	"504"	"525"	"2015"	"54"	"3139"	"1562"	"0"	"10"	"1011"	"1017"	"476"	"358"	"673"	"3563"	"311"	"4"	"2"	"96"	"0"	"4"	"9"	"0"	"27"	"46"	"1"	"1"	"0"	"3"	"5875"	"34"	"1"	"635"	"831"	"475"	"1"	"14"	"454"	"948"	"121"	"2"	"10"	"714"	"613"	"2"	"900"	"3"	"7044"	"1963"	"22"	"1"	"12"	"2"	"3"	"2"	"171"	"0"	"541"	"1071"	"219"	"1381"	"11"	"238"	"0"	"72"	"3"	"40376"	"2835"	"202"	"2"	"719"	"432"	"4069"	"50"	"232"	"256"	"769"	"43"	"2"	"4"	"11"	"1"	"2"	"477"	"335"	"136"	"25"	"547"	"6656"	"116"	"3449"	"113"	"846"	"418"	"1"	"244"	"4407"	"5223"	"147"	"1064"	"6"	"107"	"34"	"2"	"7719"	"1"	"198"	"1468"	"60"	"56"	"1437"	"2236"	"808"	"920"	"654"	"353"	"91"	"932"	"325"	"91"	"1898"	"2209"	"0"	"516"	"267"	"928"	"1"	"4"	"1381"	"5172"	"3329"	"3410"	"1636"	"1159"	"2565"	"9"	"84"	"7"	"6"	"2383"	"348"	"274"	"1"	"1675"	"409"	"1237"	"1092"	"2"	"98"	"342"	"2601"	"5"	"25"	"435"	"685"	"13"	"108"	"0"	"392"	"37"	"1237"	"127"	"2116"	"18267"	"1944"	"1347"	"180"	"640"	"430"	"1621"	"1057"	"318"	"102"	"186"	"528"	"684"	"541"	"2600"	"7308"	"14"	"1178"	"835"	"607"	"1"	"12"	"7065"	"453"	"2"	"67"	"343"	"2697"	"15"	"1186"	"1"	"15"	"2020"	"1883"	"1051"	"195"	"54"	"493"	"33"	"715"	"1147"	"54"	"2"	"3743"	"6"	"1159"	"1116"	"1919"	"1048"	"1297"	"157"	"16"	"75"	"10"	"0"	"334"	"1934"	"446"	"26"	"1385"	"1"	"83"	"32"	"1062"	"390"	"1"	"1471"	"4"	"1915"	"1061"	"1894"	"1898"	"487"	"453"	"24"	"16"	"169"	"352"	"288"	"226"	"162"	"2602"	"839"	"2833"	"7596"	"1"	"0"	"867"	"552"	"1556"	"2091"	"206"	"1926"	"338"	"294"	"17216"	"20307"	"8"	"419"	"208"	"314"	"13"	"4671"	"1"	"6"	"99"	"54"	"156"	"0"	"69"	"20818"	"3"	"2189"	"25"	"857"	"462"	"31"	"996"	"219"	"2"	"111"	"0"	"63"	"2041"	"728"	"2524"	"604"	"296"	"1"	"720"	"1129"	"10832"	"489"	"343"	"1031"	"4026"	"402"	"6"	"2413"	"2287"	"17"	"393"	"3224"	"588"	"867"	"1897"	"913"	"2033"	"1077"	"503"	"238"	"220"	"1316"	"1"	"0"	"4"	"204"	"5948"	"4592"	"95"	"0"	"1"	"349"	"960"	"532"	"169"	"2913"	"658"	"0"	"452"	"0"	"2"	"1"	"364"	"1909"	"2841"	"107"	"18336"	"0"	"1378"	"1007"	"408"	"1427"	"2743"	"340"	"839"	"1"	"0"	"364"	"213"	"1715"	"0"	"0"	"31"	"0"	"95"	"0"	"2870"	"2880"	"57"	"689"	"1469"	"2038"	"406"	"3"	"0"	"10"	"349"	"2884"	"9"	"96"	"299"	"11"	"236"	"254"	"103"	"2086"	"1035"	"0"	"2"	"0"	"5"	"279"	"18"	"853"	"28"	"2"	"1846"	"1531"	"462"	"36"	"2"	"1126"	"1408"	"2220"	"3"	"683"	"2217"	"2"	"0"	"8930"	"717"	"1317"	"6"	"3"	"1858"	"0"	"3"	"2152"	"3503"	"17"	"160"	"6"	"213"	"1101"	"340"	"3"	"4375"	"1202"	"8679"	"0"	"1927"	"7476"	"123"	"2509"	"2"	"1"	"6"	"2"	"5070"	"1811"	"6466"	"112"	"271"	"7"	"4398"	"318"	"208"	"458"	"1801"	"713"	"271"	"483"	"472"	"10"	"10"	"6"	"6"	"94"	"267"	"65"	"549"	"71"	"6487"	"2528"	"2"	"116"	"16"	"203"	"754"	"4"	"29656"	"2024"	"417"	"5210"	"3109"	"1318"	"1662"	"192"	"12"	"1751"	"1502"	"190"	"10"	"0"	"26"	"3"	"1538"	"319"	"2"	"36902"	"416"	"56"	"824"	"437"	"1072"	"2844"	"95"	"1373"	"1855"	"798"	"930"	"1144"	"26"	"756"	"1959"	"160"	"1104"	"88"	"593"	"1690"	"1173"	"6436"	"13"	"34280"	"6832"	"1008"	"784"	"1882"	"159"	"992"	"592"	"1541"	"507"	"134"	"5645"	"560"	"608"	"68"	"1420"	"449"	"866"	"208"	"526"	"799"	"3867"	"2117"	"2264"	"2183"	"148"	"126"	"5817"	"649"	"3044"	"178"	"647"	"1829"	"9"	"662"	"98"	"14590"	"85"	"653"	"1420"	"834"	"1329"	"172"	"390"	"657"	"1"	"56"	"5"	"20"	"3"	"1"	"25"	"18"	"0"	"18"	"486"	"1"	"419"	"3"	"109"	"1304"	"258"	"2193"	"953"	"566"	"1"	"1262"	"820"	"20"	"16"	"0"	"646"	"5"	"75"	"58"	"3"	"21"	"1329"	"24"	"13"	"325"	"8"	"791"	"42"	"58"	"573"	"214"	"1814"	"439"	"3371"	"47"	"1"	"10"	"8"	"910"	"0"	"25338"	"1982"	"4770"	"4288"	"714"	"6425"	"0"	"1"	"0"	"1"	"568"	"422"	"24"	"1420"	"309"	"911"	"0"	"25"	"1198"	"1"	"741"	"220"	"615"	"319"	"946"	"3401"	"414"	"3141"	"12"	"0"	"765"	"549"	"14"	"1445"	"224"	"2329"	"0"	"121"	"50"	"23"	"90"	"1772"	"3183"	"239"	"4"	"110"	"5"	"5"	"1752"	"1022"	"5"	"1025"	"3483"	"18"	"3"	"0"	"3"	"6"	"13"	"6"	"197"	"1798"	"1"	"0"	"0"	"263"	"1"	"947"	"493"	"64"	"62"	"36"	"815"	"221"	"3572"	"9"	"304"	"1"	"2"	"1002"	"210"	"20307"	"75"	"1470"	"1450"	"999"	"925"	"141"	"84"	"1054"	"1194"	"71"	"671"	"4508"	"31"	"2"	"122"	"3"	"3"	"1"	"657"	"22154"	"715"	"1"	"17"	"566"	"605"	"4"	"1713"	"93"	"918"	"11"	"12"	"664"	"7456"	"597"	"10"	"2"	"15"	"4"	"0"	"589"	"10"	"486"	"61"	"399"	"40"	"911"	"3033"	"361"	"2"	"1640"	"28"	"1824"	"180"	"2"	"164"	"5891"	"17"	"0"	"2"	"1"	"1"	"3"	"2262"	"14"	"812"	"2861"	"601"	"6"	"2"	"18"	"1385"	"1043"	"351"	"11"	"2146"	"3592"	"130"	"256"	"1148"	"0"	"0"	"2"	"801"	"1720"	"10"	"52"	"0"	"564"	"3951"	"10"	"27922"	"1236"	"725"	"523"	"1630"	"2886"	"1432"	"301"	"1517"	"3038"	"28"	"98"	"209"	"11"	"0"	"1"	"0"	"327"	"1719"	"57"	"362"	"15"	"1171"	"5519"	"374"	"2999"	"1451"	"94"	"1083"	"591"	"1026"	"6"	"87"	"1"	"5"	"878"	"35"	"4397"	"10"	"1"	"9"	"413"	"32"	"1109"	"7"	"16"	"17772"	"725"	"463"	"2"	"166"	"1604"	"18"	"1154"	"2454"	"140"	"2559"	"182"	"199"	"1240"	"691"	"451"	"1543"	"7399"	"7515"	"794"	"3164"	"2"	"0"	"48"	"37"	"2432"	"11410"	"832"	"201"	"1095"	"996"	"118"	"200"	"0"	"46"	"85"	"125"	"489"	"16"	"4630"	"292"	"895"	"3144"	"283"	"0"	"0"	"50"	"1"	"75"	"1160"	"4"	"2215"	"3"	"679"	"1"	"2"	"2"	"255"	"31"	"512"	"714"	"0"	"0"	"54"	"0"	"0"	"2"	"0"	"1"	"9"	"1"	"1"	"5"	"1"	"2"	"0"	"3"	"517"	"0"	"17"	"308"	"164"	"179"	"6"	"66"	"920"	"136"	"0"	"3751"	"72"	"1589"	"107"	"0"	"2398"	"1285"	"3608"	"607"	"6"	"18"	"0"	"2"	"80"	"3"	"5"	"9"	"0"	"0"	"1"	"0"	"44"	"0"	"100"	"388"	"0"	"0"	"0"	"0"	"1789"	"705"	"96"	"817"	"748"	"791"	"0"	"1459"	"368"	"2"	"29"	"104"	"6"	"3460"	"3"	"0"	"5"	"0"	"1"	"3"	"5"	"4"	"3"	"1"	"117"	"0"	"51"	"4"	"74"	"99"	"33"	"5"	"1"	"0"	"0"	"0"	"2"	"7"	"1172"	"245"	"1143"	"3"	"17"	"353"	"1002"	"1655"	"2133"	"462"	"10"	"362"	"2125"	"2469"	"29"	"678"	"6669"	"847"	"771"	"593"	"1155"	"0"	"2141"	"2143"	"725"	"707"	"2162"	"1795"	"1"	"5878"	"1"	"41"	"70"	"3"	"1225"	"133"	"594"	"33"	"448"	"23"	"1316"	"124"	"588"	"45"	"1"	"790"	"1256"	"2727"	"2462"	"63"	"16"	"16"	"913"	"114"	"63"	"5753"	"8"	"17"	"3699"	"2141"	"4560"	"1042"	"32"	"73"	"103"	"2"	"0"	"2"	"2064"	"1182"	"15"	"1638"	"1"	"0"	"0"	"0"	"0"	"1"	"1595"	"3"	"210"	"1"	"3590"	"873"	"2"	"17"	"1800"	"369"	"558"	"337"	"26"	"0"	"331"	"1"	"1"	"6"	"7"	"1707"	"11"	"3341"	"2103"	"1667"	"1590"	"12"	"195"	"1107"	"7"	"497"	"202"	"1"	"0"	"0"	"8"	"5853"	"1423"	"27"	"3"	"320"	"655"	"16"	"27"	"2"	"92"	"269"	"55"	"2"	"968"	"70"	"1"	"1"	"4"	"468"	"2"	"188"	"856"	"168"	"1459"	"2"	"1040"	"1109"	"97"	"2"	"468"	"2589"	"2"	"363"	"233"	"742"	"834"	"932"	"612"	"1742"	"1"	"11"	"749"	"1183"	"1585"	"80"	"55"	"448"	"3"	"1238"	"1321"	"111"	"49"	"268"	"2235"	"2207"	"973"	"5240"	"2325"	"817"	"613"	"180"	"427"	"37"	"46"	"1252"	"0"	"2"	"35"	"1354"	"829"	"1321"	"5"	"337"	"172"	"519"	"6425"	"2960"	"460"	"56"	"3"	"0"	"23"	"956"	"709"	"209"	"358"	"1358"	"2942"	"258"	"958"	"701"	"2244"	"1025"	"693"	"1196"	"2135"	"1389"	"95"	"2"	"117"	"2"	"27"	"22"	"139"	"54"	"510"	"876"	"626"	"2560"	"1296"	"1157"	"2655"	"490"	"4"	"1"	"1453"	"2651"	"190"	"322"	"1593"	"182"	"2627"	"1200"	"167"	"74"	"966"	"8"	"18"	"2"	"4376"	"42"	"133"	"937"	"581"	"147"	"16"	"37"	"236"	"122"	"388"	"679"	"583"	"1849"	"206"	"301"	"286"	"646"	"335"	"536"	"142"	"160"	"7"	"4"	"6091"	"345"	"2481"	"519"	"184"	"22"	"1"	"0"	"6"	"2"	"2"	"4"	"1049"	"2123"	"1354"	"397"	"2490"	"144"	"8200"	"444"	"989"	"234"	"578"	"189"	"484"	"320"	"333"	"55"	"324"	"1738"	"293"	"2"	"1606"	"1551"	"296"	"4"	"31"	"4880"	"6"	"5"	"3"	"1"	"1097"	"8"	"122"	"1336"	"276"	"3303"	"56"	"1"	"61"	"3645"	"1287"	"1387"	"266"	"3"	"846"	"2741"	"2548"	"1256"	"1246"	"1448"	"1063"	"423"	"257"	"3"	"45"	"1713"	"225"	"50"	"149"	"168"	"1603"	"256"	"11"	"96"	"2"	"11"	"883"	"416"	"521"	"151"	"1168"	"0"	"386"	"1083"	"268"	"1005"	"2281"	"18616"	"4"	"2244"	"216"	"2063"	"580"	"3220"	"2"	"634"	"789"	"500"	"3"	"1"	"45"	"4854"	"2340"	"174"	"1966"	"2253"	"961"	"5"	"680"	"42"	"1605"	"2995"	"3"	"3695"	"22"	"0"	"3"	"0"	"0"	"1618"	"307"	"351"	"2388"	"3"	"69"	"8"	"11"	"1664"	"8"	"634"	"48"	"1277"	"475"	"0"	"526"	"2803"	"0"	"2"	"731"	"114"	"1"	"1"	"26"	"325"	"1015"	"296"	"4"	"13"	"48"	"227"	"185"	"434"	"1"	"2"	"0"	"0"	"0"	"5"	"4"	"4"	"2"	"0"	"74"	"6"	"746"	"1877"	"2"	"228"	"1742"	"409"	"0"	"555"	"5670"	"30"	"50"	"0"	"2839"	"2"	"2518"	"118"	"2"	"5"	"1227"	"3479"	"392"	"18464"	"1142"	"3358"	"680"	"765"	"47"	"0"	"0"	"1"	"1370"	"18"	"0"	"124"	"5"	"2"	"1"	"0"	"13"	"2317"	"5"	"2"	"2"	"1"	"0"	"5"	"2"	"191"	"1429"	"202"	"0"	"4"	"0"	"78"	"8"	"1"	"35"	"69"	"4"	"6"	"227"	"517"	"1"	"1398"	"1901"	"2482"	"925"	"847"	"2311"	"2181"	"834"	"1"	"1"	"465"	"358"	"116"	"1229"	"29"	"556"	"805"	"612"	"4042"	"625"	"888"	"531"	"1623"	"4124"	"1030"	"238"	"136"	"50"	"75"	"43"	"268"	"252"	"182"	"0"	"776"	"94"	"156"	"747"	"574"	"465"	"32"	"1162"	"38"	"1915"	"435"	"713"	"356"	"247"	"760"	"5"	"947"	"55"	"1"	"0"	"0"	"0"	"0"	"0"	"226"	"3154"	"33"	"708"	"23"	"1161"	"993"	"7611"	"2675"	"0"	"10"	"5"	"187"	"1107"	"1"	"1591"	"65"	"2"	"181"	"179"	"5"	"4995"	"77"	"1455"	"1"	"3"	"1609"	"571"	"1697"	"35"	"368"	"1"	"24"	"273"	"392"	"198"	"638"	"4185"	"832"	"16"	"125"	"0"	"0"	"55"	"243"	"957"	"7594"	"0"	"0"	"2"	"1344"	"2298"	"77"	"2"	"0"	"1"	"800"	"1111"	"1"	"1"	"606"	"373"	"164"	"1546"	"8"	"21"	"121"	"8"	"232"	"1042"	"72"	"4"	"32"	"4659"	"352"	"393"	"989"	"4"	"2643"	"449"	"16"	"8"	"126"	"0"	"702"	"914"	"316"	"215"	"1124"	"0"	"390"	"7374"	"399"	"1490"	"630"	"0"	"1581"	"812"	"19"	"121"	"830"	"609"	"1856"	"129"	"15"	"838"	"2"	"0"	"321"	"486"	"3988"	"1507"	"28"	"456"	"2"	"4060"	"4042"	"702"	"457"	"615"	"505"	"5179"	"2171"	"160"	"734"	"946"	"2"	"927"	"156"	"392"	"22"	"554"	"1530"	"232"	"349"	"36"	"15"	"585"	"4892"	"872"	"573"	"1739"	"1"	"161"	"1197"	"547"	"371"	"3170"	"754"	"1144"	"534"	"46"	"576"	"1974"	"1788"	"474"	"89"	"64"	"29"	"9147"	"424"	"44"	"8545"	"1961"	"693"	"591"	"51"	"64"	"876"	"2003"	"10079"	"59"	"9423"	"1239"	"249"	"157"	"993"	"1633"	"249"	"831"	"1459"	"809"	"2722"	"561"	"343"	"1244"	"1"	"2862"	"426"	"15"	"14"	"104"	"4281"	"1315"	"41"	"8"	"1441"	"2740"	"48"	"394"	"1920"	"2778"	"947"	"1954"	"3914"	"246"	"577"	"450"	"24"	"662"	"642"	"163"	"4"	"550"	"192"	"924"	"1"	"3"	"97"	"1314"	"4"	"358"	"1584"	"436"	"859"	"2522"	"21"	"3295"	"154"	"423"	"222"	"674"	"316"	"3509"	"8"	"202"	"0"	"0"	"275"	"1719"	"289"	"6280"	"320"	"1"	"3898"	"330"	"1274"	"2"	"388"	"8"	"371"	"10"	"304"	"186"	"201"	"3080"	"1464"	"7"	"0"	"785"	"14"	"4364"	"264"	"360"	"39"	"2004"	"3616"	"758"	"36"	"3419"	"366"	"204"	"380"	"0"	"3944"	"1147"	"358"	"157"	"5"	"12"	"2"	"1"	"638"	"138"	"46"	"11"	"1234"	"177"	"233"	"0"	"507"	"498"	"52"	"926"	"7"	"3"	"122"	"1546"	"2287"	"212"	"47"	"28587"	"174"	"35564"	"48"	"311"	"167"	"243"	"128"	"113"	"8"	"2580"	"1425"	"2"	"1030"	"353"	"855"	"1275"	"606"	"1189"	"2014"	"145"	"579"	"767"	"12"	"9"	"5"	"1724"	"2"	"330"	"1308"	"3618"	"1624"	"100"	"459"	"47"	"180"	"32"	"358"	"613"	"727"	"4760"	"25"	"92"	"1"	"451"	"2"	"1421"	"435"	"9"	"166"	"1227"	"1736"	"1071"	"788"	"10"	"0"	"0"	"54"	"455"	"1427"	"362"	"1534"	"6"	"42"	"183"	"691"	"1459"	"234"	"576"	"71"	"105"	"2382"	"1673"	"4"	"23"	"5807"	"28"	"1362"	"15"	"917"	"0"	"1073"	"207"	"646"	"128"	"1111"	"25"	"2"	"3442"	"3"	"376"	"803"	"435"	"1584"	"1148"	"1674"	"1531"	"23489"	"1902"	"157"	"4"	"51"	"0"	"3"	"2"	"23"	"63"	"369"	"1"	"0"	"1"	"946"	"485"	"0"	"1"	"1"	"2"	"373"	"11"	"147"	"25"	"125"	"65"	"666"	"7"	"8"	"0"	"19"	"17"	"13"	"47"	"1377"	"818"	"1120"	"1057"	"3"	"193"	"1256"	"10"	"1853"	"633"	"3407"	"41"	"1107"	"2640"	"231"	"17"	"413"	"42"	"2"	"1213"	"2"	"457"	"0"	"47"	"0"	"3"	"2"	"0"	"458"	"1115"	"446"	"974"	"17"	"829"	"435"	"0"	"25"	"23"	"18"	"1617"	"778"	"3"	"0"	"1"	"0"	"92"	"304"	"11"	"246"	"2017"	"69"	"1146"	"200"	"250"	"20"	"242"	"5669"	"809"	"1"	"26"	"835"	"816"	"34"	"1267"	"8"	"6977"	"2"	"1"	"699"	"598"	"3"	"0"	"24"	"0"	"207"	"35"	"41"	"1270"	"3475"	"2247"	"455"	"2736"	"38"	"266"	"538"	"24"	"23"	"62"	"66"	"384"	"1487"	"655"	"157"	"575"	"199"	"88"	"15"	"1039"	"2422"	"4"	"0"	"0"	"0"	"84"	"3110"	"178"	"0"	"2142"	"1867"	"5877"	"7"	"0"	"587"	"68"	"12"	"11157"	"2"	"145"	"4"	"6"	"3458"	"1"	"380"	"1699"	"193"	"404"	"32"	"6"	"9"	"677"	"319"	"522"	"2"	"41"	"0"	"8"	"2062"	"0"	"1"	"1"	"0"	"0"	"923"	"7"	"9"	"7318"	"1225"	"4286"	"40"	"103"	"58"	"150"	"63"	"10966"	"652"	"6028"	"0"	"0"	"531"	"665"	"1820"	"525"	"58"	"2280"	"3"	"11"	"112"	"7"	"285"	"1106"	"874"	"1859"	"1092"	"2954"	"750"	"0"	"0"	"24"	"1"	"303"	"12"	"2491"	"502"	"0"	"642"	"1"	"356"	"85"	"9"	"261"	"54"	"2270"	"1076"	"405"	"102"	"2"	"2"	"0"	"2"	"20"	"321"	"1253"	"19"	"1"	"92"	"10"	"28"	"0"	"1"	"23"	"588"	"93"	"18"	"1244"	"3743"	"302"	"1"	"313"	"500"	"1797"	"3470"	"1"	"0"	"478"	"746"	"1"	"0"	"3"	"389"	"114"	"5209"	"130"	"130"	"1336"	"5280"	"653"	"7"	"3146"	"4013"	"0"	"525"	"753"	"3"	"18"	"365"	"279"	"238"	"38"	"26"	"76"	"16"	"463"	"270"	"481"	"9726"	"73"	"523"	"274"	"3421"	"13011"	"744"	"482"	"488"	"2084"	"48"	"2292"	"10192"	"2041"	"3"	"1"	"953"	"593"	"20381"	"36"	"3601"	"1"	"502"	"282"	"938"	"927"	"3045"	"5996"	"232"	"153"	"4554"	"1"	"1841"	"716"	"647"	"2583"	"625"	"1541"	"230"	"1102"	"433"	"1208"	"1023"	"41"	"363"	"2"	"99"	"87"	"751"	"1170"	"967"	"2568"	"277"	"8169"	"1404"	"455"	"252"	"801"	"5823"	"19"	"24"	"1586"	"1208"	"448"	"661"	"1010"	"347"	"128"	"1690"	"3160"	"2"	"272"	"1145"	"1"	"14"	"4962"	"20"	"2"	"19"	"69"	"32"	"3329"	"56"	"0"	"2"	"1"	"3"	"939"	"3"	"313"	"8"	"2499"	"69"	"645"	"2872"	"20"	"6"	"416"	"2848"	"49"	"2383"	"247"	"606"	"1"	"1"	"1"	"590"	"60"	"662"	"2297"	"342"	"1097"	"2345"	"195"	"40"	"5"	"185"	"8733"	"112"	"3501"	"44"	"92"	"939"	"766"	"4842"	"128"	"1304"	"1"	"2262"	"32"	"2"	"500"	"328"	"168"	"7"	"400"	"525"	"4"	"231"	"2"	"0"	"97"	"24"	"187"	"1453"	"1890"	"1151"	"596"	"6"	"2163"	"448"	"1025"	"8"	"0"	"702"	"258"	"957"	"21"	"839"	"1268"	"0"	"0"	"6"	"256"	"587"	"31"	"1007"	"213"	"4389"	"1221"	"456"	"0"	"21"	"2"	"47"	"147"	"295"	"141"	"45"	"62"	"296"	"880"	"2"	"1343"	"1302"	"5288"	"1"	"0"	"3"	"282"	"504"	"324"	"223"	"391"	"1"	"1040"	"946"	"658"	"0"	"1"	"883"	"2533"	"996"	"1398"	"484"	"396"	"156"	"275"	"1"	"65"	"154"	"0"	"1"	"627"	"7228"	"3766"	"14"	"169"	"356"	"291"	"4"	"1"	"121"	"630"	"28"	"261"	"2"	"1054"	"19"	"207"	"1053"	"27"	"457"	"2876"	"494"	"1375"	"1690"	"0"	"2"	"623"	"0"	"3"	"0"	"2"	"0"	"33"	"2"	"0"	"6"	"0"	"1746"	"873"	"133"	"3"	"2178"	"0"	"1"	"902"	"24"	"4"	"0"	"1"	"0"	"0"	"59"	"0"	"0"	"0"	"0"	"0"	"1501"	"1"	"437"	"213"	"188"	"582"	"209"	"417"	"0"	"0"	"0"	"0"	"0"	"0"	"1"	"1"	"0"	"0"	"0"	"3"	"1637"	"2089"	"1487"	"140"	"12"	"20"	"377"	"0"	"1019"	"1130"	"126"	"714"	"323"	"828"	"183"	"3"	"419"	"459"	"5"	"16"	"81"	"0"	"0"	"1"	"378"	"456"	"3948"	"454"	"710"	"77"	"80"	"83"	"993"	"121"	"13949"	"6"	"5960"	"1125"	"1251"	"1"	"747"	"0"	"3317"	"333"	"1389"	"48"	"502"	"2"	"1019"	"2150"	"21"	"8"	"82"	"670"	"158"	"1344"	"294"	"1034"	"602"	"2308"	"6"	"772"	"1553"	"8"	"173"	"1"	"87"	"26"	"2152"	"92"	"335"	"689"	"14"	"548"	"8043"	"107"	"735"	"24"	"168"	"310"	"9"	"574"	"62"	"2"	"190"	"549"	"1065"	"4328"	"9"	"2"	"2"	"46"	"4"	"637"	"71"	"3"	"236"	"839"	"2920"	"379"	"17"	"1605"	"385"	"479"	"16"	"3203"	"394"	"419"	"499"	"30"	"1811"	"21"	"313"	"3"	"4310"	"530"	"453"	"5175"	"10257"	"489"	"0"	"49"	"940"	"526"	"4"	"2189"	"2"	"241"	"0"	"5"	"1148"	"236"	"704"	"2470"	"195"	"921"	"5"	"16"	"12"	"9"	"8"	"5"	"2"	"3"	"12"	"47"	"876"	"155"	"828"	"1"	"2"	"9"	"15"	"411"	"55"	"259"	"235"	"0"	"0"	"1"	"36"	"4"	"2"	"80"	"1110"	"1045"	"571"	"3"	"581"	"234"	"243"	"1417"	"2712"	"426"	"2520"	"1"	"345"	"68"	"288"	"274"	"830"	"1050"	"1391"	"53"	"304"	"610"	"132"	"1505"	"134"	"604"	"99"	"30"	"435"	"9"	"1477"	"3053"	"17430"	"505"	"1825"	"2298"	"2"	"0"	"507"	"2"	"4"	"397"	"910"	"0"	"199"	"0"	"2"	"100"	"0"	"4"	"138"	"1920"	"0"	"0"	"152"	"698"	"899"	"553"	"410"	"1219"	"3167"	"225"	"922"	"1273"	"32"	"616"	"1134"	"584"	"454"	"0"	"299"	"1608"	"247"	"79"	"111"	"1824"	"16"	"1"	"542"	"1387"	"2828"	"1812"	"1562"	"417"	"71"	"4146"	"18181"	"337"	"2573"	"139"	"10"	"17616"	"210"	"50"	"1"	"0"	"1"	"0"	"0"	"131"	"406"	"8"	"15"	"235"	"56"	"4236"	"720"	"1173"	"627"	"1128"	"223"	"2196"	"3824"	"158"	"1053"	"2"	"1"	"654"	"1124"	"4920"	"942"	"677"	"787"	"1891"	"63"	"306"	"214"	"0"	"403"	"1177"	"1638"	"2"	"1107"	"1402"	"13"	"128"	"258"	"79"	"131"	"191"	"1150"	"576"	"454"	"4"	"38"	"311"	"1"	"20212"	"4964"	"2"	"5"	"1"	"15"	"18"	"778"	"400"	"1403"	"839"	"107"	"231"	"629"	"1600"	"12"	"1295"	"2"	"60"	"434"	"2785"	"4"	"11"	"230"	"9695"	"2064"	"11863"	"27"	"23"	"3"	"329"	"11"	"292"	"1"	"84"	"2"	"78"	"58"	"3"	"320"	"10"	"9"	"857"	"0"	"0"	"0"	"2292"	"399"	"329"	"223"	"10"	"342"	"3530"	"300"	"12"	"700"	"2"	"429"	"54"	"2638"	"1347"	"4500"	"4472"	"2"	"2209"	"17"	"1246"	"5"	"2"	"150"	"2661"	"14"	"1152"	"79"	"0"	"0"	"30"	"10"	"1402"	"5232"	"1083"	"0"	"0"	"4"	"28"	"250"	"1339"	"0"	"0"	"8"	"0"	"2"	"623"	"1391"	"607"	"958"	"0"	"0"	"686"	"853"	"2094"	"1656"	"15"	"350"	"3"	"1051"	"1005"	"1"	"345"	"1971"	"83"	"6295"	"181"	"150"	"530"	"6652"	"52"	"397"	"2142"	"4957"	"9"	"301"	"3"	"1795"	"490"	"182"	"509"	"413"	"547"	"2271"	"2"	"0"	"3"	"118"	"805"	"176"	"190"	"0"	"1986"	"99"	"496"	"1217"	"1949"	"5"	"10"	"14"	"518"	"2486"	"136"	"213"	"4"	"367"	"4"	"12"	"7"	"0"	"5"	"15"	"911"	"0"	"6"	"391"	"503"	"12"	"633"	"476"	"586"	"372"	"226"	"108"	"8"	"2516"	"1753"	"367"	"910"	"22"	"4"	"4"	"870"	"1390"	"389"	"72"	"2"	"3"	"2288"	"664"	"1197"	"2445"	"533"	"21936"	"0"	"0"	"1"	"7"	"68"	"166"	"316"	"167"	"4"	"455"	"17"	"2"	"1"	"264"	"839"	"2631"	"54"	"572"	"946"	"22"	"25"	"736"	"1354"	"8"	"76"	"6"	"77"	"1009"	"3248"	"228"	"1507"	"2075"	"1899"	"2571"	"3"	"12"	"4"	"17"	"10"	"13635"	"1042"	"430"	"0"	"2"	"10"	"106"	"79"	"109"	"21"	"5"	"828"	"106"	"412"	"921"	"1434"	"275"	"1573"	"1295"	"2963"	"39"	"476"	"2657"	"434"	"1430"	"3852"	"195"	"6"	"2834"	"719"	"851"	"15"	"793"	"2324"	"39"	"493"	"1348"	"727"	"1747"	"22"	"3060"	"7"	"118"	"310"	"2004"	"581"	"167"	"2079"	"323"	"1438"	"6"	"655"	"539"	"957"	"466"	"5981"	"754"	"438"	"2722"	"94"	"1297"	"611"	"105"	"579"	"317"	"628"	"1161"	"961"	"1295"	"900"	"478"	"5533"	"2125"	"3"	"216"	"137"	"2291"	"1707"	"611"	"83"	"2600"	"1"	"4"	"0"	"0"	"0"	"0"	"1"	"200"	"0"	"0"	"9"	"1"	"1"	"5"	"251"	"516"	"1856"	"4716"	"2201"	"1"	"1389"	"0"	"48"	"25"	"2598"	"100"	"525"	"0"	"6"	"6"	"0"	"2318"	"1017"	"83"	"553"	"7"	"1469"	"645"	"980"	"765"	"2710"	"146"	"6"	"86"	"0"	"326"	"833"	"31"	"5140"	"351"	"7"	"14"	"864"	"765"	"627"	"1376"	"116"	"96"	"3566"	"212"	"82"	"4"	"1"	"437"	"508"	"963"	"0"	"4"	"146"	"1685"	"1957"	"13"	"6"	"1"	"0"	"118"	"588"	"56"	"37"	"303"	"1531"	"4494"	"198"	"2"	"1330"	"81"	"1118"	"2356"	"365"	"264"	"368"	"1072"	"30"	"1377"	"4"	"1186"	"1114"	"222"	"398"	"560"	"709"	"5"	"1"	"9484"	"82"	"15"	"1068"	"185"	"659"	"2344"	"851"	"185"	"540"	"3095"	"2350"	"361"	"1964"	"2848"	"2477"	"14"	"0"	"229"	"434"	"267"	"1124"	"117"	"289"	"7"	"383"	"9073"	"2107"	"488"	"478"	"377"	"936"	"338"	"315"	"184"	"204"	"119"	"221"	"158"	"1008"	"19"	"441"	"320"	"2471"	"377"	"490"	"157"	"176"	"915"	"1072"	"701"	"214"	"194"	"1"	"1082"	"281"	"78"	"361"	"715"	"1369"	"738"	"2796"	"619"	"13670"	"567"	"205"	"19"	"386"	"158"	"1"	"8041"	"3"	"1336"	"15"	"75"	"2063"	"1403"	"13"	"1115"	"3"	"41"	"5034"	"0"	"0"	"1465"	"77"	"969"	"1789"	"2240"	"14"	"20"	"3"	"0"	"95"	"2"	"1"	"2225"	"4023"	"711"	"17264"	"199"	"228"	"1982"	"594"	"9"	"9"	"36"	"20"	"2"	"189"	"4"	"6"	"11"	"363"	"180"	"10"	"0"	"3828"	"898"	"408"	"191"	"41"	"4"	"1099"	"272"	"1542"	"2"	"13"	"86"	"4"	"22"	"12"	"263"	"796"	"53"	"23764"	"1060"	"6"	"0"	"3"	"938"	"0"	"2"	"1311"	"797"	"36"	"3"	"10"	"203"	"31"	"190"	"1"	"0"	"0"	"52"	"880"	"1"	"69"	"1351"	"317"	"435"	"8"	"1"	"2"	"81"	"95"	"23"	"370"	"7926"	"3"	"487"	"610"	"111"	"3"	"2698"	"37"	"4"	"1672"	"1584"	"545"	"69"	"1600"	"2"	"1121"	"887"	"0"	"0"	"849"	"7"	"1422"	"1642"	"16"	"19"	"208"	"0"	"189"	"344"	"1188"	"251"	"3"	"2878"	"219"	"79"	"11"	"163"	"32"	"1334"	"11"	"565"	"600"	"82"	"3180"	"11"	"503"	"375"	"153"	"23"	"6"	"904"	"11"	"0"	"78"	"38"	"2"	"824"	"2062"	"3"	"432"	"761"	"1477"	"1234"	"197"	"3"	"27"	"146"	"551"	"1638"	"1361"	"3"	"5672"	"863"	"59"	"34"	"3"	"574"	"10"	"12"	"51"	"0"	"2"	"1837"	"2556"	"113"	"3679"	"229"	"1426"	"1"	"13"	"228"	"0"	"0"	"0"	"714"	"16375"	"4428"	"817"	"6258"	"116"	"0"	"1357"	"2"	"1164"	"0"	"884"	"1482"	"4326"	"104"	"351"	"399"	"304"	"1334"	"2"	"1"	"0"	"0"	"1826"	"76"	"25"	"53"	"307"	"4205"	"24"	"943"	"4471"	"1118"	"0"	"1205"	"8"	"1626"	"1434"	"0"	"3"	"2"	"29"	"84"	"0"	"839"	"1074"	"147"	"1699"	"940"	"96"	"524"	"15"	"534"	"4"	"953"	"0"	"1"	"1181"	"38"	"135"	"139"	"2641"	"606"	"891"	"1973"	"971"	"1070"	"788"	"716"	"444"	"0"	"703"	"1051"	"3852"	"646"	"2439"	"2485"	"6378"	"4785"	"12650"	"169"	"1416"	"427"	"25567"	"854"	"3477"	"2761"	"291"	"11"	"108"	"9"	"1358"	"3"	"119"	"214"	"1618"	"872"	"265"	"80"	"128"	"778"	"2655"	"2057"	"994"	"470"	"117"	"4"	"425"	"1332"	"356"	"214"	"4019"	"8"	"0"	"77"	"1403"	"2"	"264"	"5"	"1455"	"139"	"7"	"7"	"180"	"828"	"322"	"302"	"307"	"13"	"2409"	"51"	"689"	"17"	"5"	"3"	"37"	"483"	"585"	"986"	"1177"	"471"	"1547"	"48"	"0"	"771"	"1077"	"51"	"29"	"4148"	"29"	"1792"	"37"	"478"	"612"	"35"	"3467"	"3195"	"2697"	"62"	"3"	"1028"	"35"	"959"	"943"	"58"	"357"	"1548"	"2769"	"776"	"21"	"6007"	"812"	"733"	"65"	"573"	"441"	"82"	"6213"	"1817"	"761"	"1155"	"1253"	"0"	"0"	"83"	"4"	"1107"	"354"	"500"	"582"	"71"	"230"	"3"	"38"	"16"	"7"	"513"	"29"	"16572"	"766"	"8"	"7"	"463"	"1"	"6185"	"4911"	"282"	"577"	"1761"	"0"	"43"	"487"	"1195"	"1352"	"5747"	"198"	"1346"	"2361"	"146"	"420"	"8861"	"1"	"1"	"25"	"4"	"1353"	"664"	"457"	"12"	"2150"	"6"	"2"	"6"	"2517"	"259"	"34"	"4"	"5"	"305"	"36"	"10"	"1619"	"467"	"3"	"422"	"0"	"1"	"15"	"3"	"2"	"37"	"500"	"590"	"3415"	"1"	"39"	"29"	"5"	"13"	"645"	"2372"	"18"	"21"	"39"	"23374"	"37"	"25"	"191"	"1"	"1714"	"116"	"932"	"4"	"16"	"32"	"13"	"1"	"148"	"2204"	"19"	"8"	"198"	"237"	"44"	"6262"	"1894"	"51"	"1"	"1"	"2"	"0"	"158"	"16"	"187"	"1418"	"3441"	"395"	"3"	"3"	"1"	"0"	"202"	"63"	"556"	"2"	"5"	"29092"	"12437"	"297"	"931"	"3032"	"4"	"518"	"1864"	"2"	"58"	"15"	"2496"	"2597"	"32"	"10"	"761"	"17141"	"26484"	"1375"	"1006"	"6"	"548"	"17"	"6"	"381"	"856"	"206"	"943"	"2717"	"954"	"1797"	"1020"	"404"	"3166"	"615"	"8116"	"6026"	"5"	"202"	"875"	"1900"	"395"	"10"	"522"	"416"	"461"	"11303"	"543"	"69"	"107"	"412"	"270"	"3"	"15394"	"6354"	"2858"	"3316"	"0"	"0"	"3740"	"383"	"3960"	"175"	"160"	"3"	"106242"	"1"	"0"	"1"	"0"	"1"	"3"	"95"	"1629"	"0"	"6"	"0"	"2"	"8"	"0"	"131"	"0"	"1748"	"3736"	"13732"	"32499"	"3973"	"256"	"629"	"1254"	"11"	"219"	"17"	"3"	"2"	"0"	"0"	"0"	"4"	"0"	"1"	"662"	"356"	"0"	"4"	"141"	"43"	"1617"	"5"	"1"	"6"	"40"	"1"	"7"	"1511"	"1"	"0"	"0"	"0"	"6"	"4021"	"83"	"2"	"148"	"1926"	"261"	"5644"	"195"	"2444"	"175"	"758"	"1935"	"3"	"1"	"1"	"705"	"607"	"612"	"4323"	"334"	"4279"	"3841"	"1186"	"2687"	"1455"	"1733"	"1179"	"563"	"1139"	"199"	"364"	"349"	"378"	"20"	"550"	"1792"	"1109"	"1521"	"4473"	"190"	"1076"	"687"	"2392"	"56"	"11"	"41"	"299"	"662"	"1999"	"599"	"1998"	"5"	"1894"	"114"	"92"	"330"	"10"	"48"	"452"	"19"	"21"	"407"	"14"	"0"	"0"	"393"	"4127"	"713"	"1608"	"9"	"886"	"26"	"1"	"5"	"0"	"1"	"83"	"55"	"4"	"33"	"3"	"320"	"466"	"62"	"5290"	"1"	"6"	"959"	"714"	"20"	"700"	"205"	"622"	"89"	"0"	"6"	"713"	"0"	"3"	"0"	"12680"	"1830"	"0"	"4"	"560"	"52"	"1606"	"321"	"79"	"450"	"356"	"5"	"26"	"401"	"13"	"303"	"1690"	"18970"	"126"	"3"	"2"	"838"	"1"	"5"	"0"	"565"	"359"	"803"	"1"	"11"	"437"	"7953"	"634"	"50"	"1592"	"3795"	"1427"	"1502"	"536"	"2377"	"704"	"2"	"1"	"205"	"0"	"123"	"11"	"1105"	"987"	"5"	"2350"	"1"	"2"	"309"	"1"	"3"	"3"	"1"	"0"	"0"	"1"	"48"	"276"	"0"	"1"	"1"	"223"	"1"	"0"	"0"	"12"	"4"	"0"	"65"	"561"	"19"	"825"	"1"	"2"	"15"	"15"	"0"	"0"	"5"	"254"	"117"	"1660"	"3074"	"1"	"2"	"7"	"57"	"1692"	"0"	"4"	"0"	"1479"	"476"	"700"	"702"	"2242"	"92"	"1"	"42"	"0"	"12"	"5176"	"4833"	"9"	"1711"	"131"	"293"	"11"	"2"	"310"	"3"	"3"	"3"	"1153"	"2758"	"19785"	"10"	"2332"	"2460"	"203"	"529"	"946"	"765"	"0"	"1"	"786"	"1"	"0"	"221"	"1"	"65"	"878"	"865"	"1786"	"32"	"0"	"762"	"1125"	"5"	"7"	"4"	"323"	"274"	"327"	"2"	"34"	"3422"	"10"	"693"	"243"	"442"	"197"	"1041"	"606"	"1351"	"2853"	"3484"	"6414"	"83"	"1803"	"720"	"594"	"168"	"8"	"492"	"7"	"186"	"715"	"99"	"0"	"867"	"0"	"3490"	"2083"	"2062"	"214"	"5139"	"3984"	"812"	"1133"	"761"	"630"	"29"	"610"	"32"	"182"	"1634"	"396"	"429"	"1059"	"15041"	"3010"	"882"	"592"	"506"	"640"	"185"	"876"	"0"	"922"	"2385"	"593"	"0"	"467"	"1028"	"314"	"2"	"905"	"142"	"2686"	"2634"	"201"	"376"	"483"	"191"	"1658"	"713"	"105"	"999"	"97"	"153"	"0"	"47"	"135"	"58"	"22"	"26"	"2"	"2"	"1913"	"2136"	"1053"	"1006"	"603"	"548"	"3946"	"1810"	"45"	"1104"	"1389"	"1710"	"13"	"1"	"103"	"0"	"11"	"1578"	"7021"	"58"	"158"	"178"	"136"	"612"	"0"	"3"	"6"	"4054"	"643"	"1158"	"1548"	"635"	"2673"	"33"	"0"	"13697"	"50"	"582"	"1164"	"860"	"8"	"16"	"3"	"10"	"5"	"8"	"5"	"1"	"6"	"4"	"1"	"9"	"2"	"10"	"9"	"3"	"1"	"21"	"8"	"40"	"2083"	"2"	"1349"	"197"	"1365"	"998"	"32"	"952"	"138"	"4660"	"3252"	"37"	"202"	"100"	"522"	"0"	"256"	"798"	"24"	"3063"	"4342"	"1484"	"2621"	"0"	"1008"	"2391"	"1532"	"1356"	"210"	"66"	"10"	"746"	"1217"	"1005"	"476"	"2"	"985"	"996"	"539"	"13330"	"447"	"3326"	"22010"	"279"	"3"	"1239"	"44"	"9"	"2383"	"5306"	"2"	"777"	"2852"	"1839"	"47"	"2085"	"887"	"3224"	"863"	"184"	"769"	"1421"	"249"	"8"	"13"	"874"	"244"	"0"	"18022"	"4465"	"508"	"2985"	"176"	"723"	"1083"	"2162"	"891"	"583"	"2"	"4"	"104"	"1412"	"3347"	"878"	"7"	"5"	"434"	"394"	"6"	"1542"	"616"	"591"	"72"	"110"	"506"	"422"	"918"	"523"	"733"	"611"	"345"	"1536"	"197"	"0"	"780"	"2525"	"22"	"2406"	"2"	"47"	"135"	"30"	"1"	"1"	"4"	"715"	"1540"	"0"	"609"	"1329"	"900"	"601"	"3403"	"0"	"1065"	"818"	"9"	"1"	"1"	"13"	"1"	"35"	"1"	"115"	"20"	"991"	"1734"	"3521"	"1426"	"8104"	"9173"	"3"	"2642"	"2629"	"5"	"3575"	"1279"	"7761"	"1"	"1323"	"1066"	"3603"	"15539"	"1"	"2749"	"12"	"3017"	"714"	"5873"	"3"	"36"	"2"	"0"	"1274"	"2456"	"7"	"3"	"1226"	"1402"	"86"	"78"	"645"	"0"	"502"	"320"	"456"	"4"	"465"	"5435"	"92"	"861"	"3"	"1771"	"1239"	"371"	"110"	"23"	"714"	"4332"	"549"	"79"	"2"	"2"	"139"	"1774"	"168"	"2698"	"14"	"691"	"2792"	"770"	"1901"	"379"	"12447"	"7366"	"801"	"1226"	"1192"	"740"	"3655"	"401"	"3699"	"337"	"11"	"301"	"2427"	"237"	"128"	"2"	"474"	"1178"	"307"	"5283"	"16"	"1209"	"734"	"1805"	"7"	"74"	"432"	"1469"	"7"	"555"	"1805"	"714"	"446"	"1188"	"91"	"17"	"11"	"2424"	"422"	"9817"	"56"	"1598"	"1480"	"1119"	"724"	"263"	"7"	"4"	"9991"	"534"	"2770"	"1139"	"1321"	"115"	"7229"	"6347"	"135"	"93"	"14"	"4"	"1"	"4"	"4"	"1006"	"701"	"1068"	"907"	"23"	"1130"	"772"	"2310"	"1067"	"29"	"5"	"1"	"557"	"3"	"2051"	"682"	"475"	"6"	"952"	"727"	"1656"	"233"	"1009"	"2339"	"3658"	"845"	"1"	"161"	"1028"	"18318"	"2972"	"1343"	"3948"	"2007"	"1348"	"285"	"1561"	"12"	"71"	"321"	"4654"	"898"	"68"	"82"	"1300"	"26994"	"3"	"865"	"35610"	"0"	"63"	"767"	"1"	"4"	"3126"	"222"	"3156"	"51"	"1918"	"0"	"297"	"1366"	"1195"	"2"	"1"	"33"	"0"	"361"	"111"	"116"	"0"	"6728"	"4"	"1268"	"156"	"282"	"1"	"1010"	"282"	"2311"	"0"	"263"	"4"	"122"	"3804"	"721"	"4509"	"954"	"34"	"3819"	"1"	"1"	"4"	"0"	"175"	"882"	"1"	"1"	"1"	"260"	"4"	"0"	"6"	"309"	"1707"	"607"	"699"	"1884"	"2033"	"512"	"340"	"5404"	"406"	"22"	"90"	"4"	"117"	"3720"	"1103"	"830"	"941"	"383"	"6"	"29"	"3"	"11"	"37"	"2863"	"254"	"140"	"651"	"3090"	"531"	"1023"	"0"	"5030"	"229"	"1"	"240"	"822"	"0"	"11251"	"374"	"1251"	"13768"	"17871"	"14"	"1690"	"4638"	"184"	"194"	"254"	"3"	"2"	"1132"	"718"	"737"	"341"	"997"	"195"	"4"	"3"	"282"	"86"	"950"	"0"	"1"	"2099"	"1"	"0"	"2340"	"4"	"1208"	"1094"	"631"	"1007"	"2996"	"2022"	"2"	"0"	"3543"	"28"	"2465"	"1662"	"1215"	"566"	"6"	"20"	"3269"	"275"	"1176"	"174"	"556"	"864"	"27"	"895"	"504"	"1352"	"30"	"1239"	"22"	"36"	"54"	"52"	"71"	"5"	"3"	"613"	"834"	"969"	"3391"	"9430"	"20"	"1095"	"1"	"3"	"0"	"7"	"0"	"19"	"1522"	"6"	"2"	"1"	"5"	"3"	"0"	"0"	"0"	"0"	"0"	"1212"	"3803"	"6963"	"8"	"0"	"80"	"1591"	"275"	"3"	"869"	"1107"	"1034"	"157"	"656"	"169"	"6"	"7"	"216"	"220"	"526"	"2761"	"1"	"1326"	"210"	"582"	"315"	"264"	"2"	"7"	"3"	"999"	"246"	"649"	"1432"	"458"	"4"	"813"	"1103"	"9"	"0"	"0"	"2"	"1338"	"286"	"125"	"2097"	"1071"	"574"	"68"	"839"	"0"	"719"	"3988"	"174"	"58"	"1331"	"1053"	"3034"	"370"	"1025"	"523"	"3960"	"11"	"541"	"130"	"1674"	"2"	"19"	"1"	"18"	"0"	"11"	"8"	"1"	"2"	"1"	"0"	"2671"	"1391"	"457"	"757"	"3035"	"1809"	"14"	"15"	"2"	"2"	"1055"	"0"	"616"	"343"	"14586"	"701"	"158"	"82"	"23"	"1065"	"505"	"3"	"408"	"0"	"674"	"226"	"618"	"1339"	"23"	"2"	"22"	"1236"	"785"	"14"	"41"	"2216"	"2"	"7"	"11"	"175"	"1"	"11"	"2947"	"105"	"266"	"900"	"28189"	"35"	"1483"	"74"	"6411"	"2636"	"1127"	"19"	"224"	"528"	"878"	"689"	"1041"	"1800"	"18876"	"79"	"1"	"0"	"0"	"182"	"42"	"1"	"8"	"7"	"0"	"2"	"66"	"1050"	"716"	"2030"	"1182"	"393"	"41"	"0"	"19"	"0"	"0"	"776"	"236"	"621"	"449"	"4"	"1"	"0"	"2"	"5683"	"529"	"2"	"2707"	"2"	"460"	"0"	"3232"	"0"	"2"	"1"	"436"	"2271"	"676"	"336"	"1149"	"8"	"264"	"6378"	"1374"	"141"	"15"	"1"	"4048"	"256"	"1580"	"1196"	"4505"	"4558"	"1589"	"587"	"729"	"656"	"16"	"1928"	"1963"	"1078"	"2083"	"382"	"507"	"8330"	"753"	"661"	"5"	"41"	"84"	"922"	"38"	"290"	"743"	"3031"	"1867"	"1021"	"2895"	"3313"	"388"	"5"	"4"	"33"	"2"	"1"	"1"	"1"	"1741"	"1"	"460"	"3973"	"824"	"806"	"114"	"519"	"1436"	"190"	"681"	"869"	"790"	"17"	"202"	"3459"	"12"	"5497"	"11"	"402"	"982"	"8"	"51"	"207"	"747"	"18"	"3603"	"2787"	"4"	"176"	"678"	"3649"	"1362"	"2"	"30"	"547"	"27"	"2117"	"127"	"1736"	"2523"	"735"	"187"	"2"	"1625"	"46"	"879"	"3539"	"3293"	"610"	"321"	"407"	"1066"	"0"	"89"	"924"	"519"	"2"	"159"	"750"	"499"	"356"	"787"	"1510"	"32"	"121"	"165"	"289"	"1334"	"869"	"390"	"6126"	"1347"	"220"	"187"	"896"	"680"	"1782"	"590"	"856"	"2"	"21"	"1358"	"7"	"35"	"4580"	"403"	"160"	"11"	"5"	"4"	"4"	"0"	"26"	"0"	"685"	"280"	"672"	"5"	"217"	"1501"	"73"	"333"	"3717"	"8"	"9"	"220"	"4644"	"1320"	"5"	"110"	"19"	"1149"	"352"	"837"	"367"	"132"	"2"	"1649"	"4007"	"809"	"2021"	"973"	"1905"	"579"	"1399"	"172"	"1552"	"0"	"1"	"2"	"2"	"0"	"7174"	"447"	"1108"	"1024"	"7436"	"2676"	"31736"	"29"	"362"	"6167"	"317"	"86"	"3186"	"10939"	"306"	"1207"	"4"	"3821"	"832"	"1704"	"4712"	"7"	"138"	"2396"	"4"	"17827"	"679"	"1024"	"5"	"134"	"6"	"6"	"5"	"5"	"0"	"438"	"882"	"18"	"1795"	"6"	"10"	"0"	"2193"	"308"	"84"	"2056"	"21"	"2"	"8"	"2"	"624"	"0"	"2"	"1"	"1"	"4"	"15"	"453"	"1"	"597"	"1375"	"2183"	"3273"	"6"	"11"	"1473"	"31"	"3"	"118"	"1219"	"1564"	"0"	"2063"	"2720"	"403"	"1479"	"23"	"0"	"5"	"79"	"5"	"0"	"2"	"244"	"62"	"3489"	"2673"	"867"	"274"	"264"	"3379"	"280"	"63"	"53"	"8088"	"370"	"8"	"583"	"0"	"5"	"1166"	"1643"	"1475"	"919"	"258"	"128"	"540"	"20"	"5785"	"1"	"38"	"1"	"16696"	"1027"	"68"	"177"	"176"	"1668"	"21"	"1176"	"3893"	"606"	"1318"	"2"	"853"	"1553"	"1126"	"0"	"14"	"132"	"1618"	"39"	"353"	"1276"	"784"	"2598"	"848"	"187"	"33"	"425"	"3101"	"1282"	"33"	"29"	"0"	"431"	"616"	"24165"	"34"	"1"	"1397"	"780"	"1354"	"591"	"145"	"3"	"2625"	"961"	"300"	"4209"	"8110"	"383"	"602"	"24"	"310"	"376"	"0"	"2"	"675"	"206"	"49"	"143"	"9"	"31"	"10"	"5"	"2"	"655"	"11"	"2"	"0"	"602"	"4"	"27"	"4"	"2"	"0"	"1516"	"284"	"161"	"633"	"4746"	"77"	"140"	"49"	"162"	"448"	"981"	"252"	"3"	"1197"	"329"	"11"	"1465"	"1287"	"5"	"4783"	"1"	"237"	"1014"	"0"	"0"	"0"	"1549"	"5"	"782"	"1597"	"10"	"1"	"281"	"604"	"468"	"7"	"579"	"4978"	"624"	"21246"	"27"	"0"	"0"	"6"	"1"	"9337"	"90"	"5"	"20267"	"1851"	"367"	"580"	"16"	"380"	"22297"	"6413"	"2410"	"3"	"71"	"143"	"2"	"100"	"0"	"593"	"51"	"9254"	"68"	"451"	"93"	"2732"	"987"	"247"	"6912"	"913"	"1"	"2"	"1280"	"32"	"7950"	"9643"	"1003"	"12"	"817"	"208"	"3"	"0"	"6"	"2863"	"117"	"125"	"984"	"257"	"0"	"0"	"3224"	"49"	"362"	"2"	"0"	"1695"	"5589"	"2267"	"1391"	"901"	"797"	"3"	"7"	"0"	"5"	"6"	"3"	"0"	"49"	"151"	"1186"	"36"	"663"	"1203"	"36"	"1792"	"15570"	"0"	"62"	"299"	"981"	"4"	"130"	"1"	"3561"	"4327"	"1"	"191"	"550"	"19"	"1236"	"288"	"1237"	"2"	"2"	"0"	"1"	"7074"	"28249"	"2300"	"384"	"493"	"1012"	"1"	"705"	"15"	"545"	"2"	"1250"	"1647"	"143"	"183"	"53"	"1"	"1"	"2"	"460"	"4"	"5"	"9"	"6"	"435"	"162"	"0"	"2"	"17"	"4"	"0"	"2311"	"36"	"259"	"225"	"21"	"1968"	"30"	"229"	"346"	"1336"	"3727"	"763"	"1191"	"2262"	"1330"	"965"	"1236"	"306"	"1028"	"155"	"1258"	"3505"	"56"	"659"	"88"	"321"	"507"	"2615"	"1229"	"689"	"814"	"307"	"82"	"11"	"37"	"1473"	"122"	"1077"	"495"	"1938"	"153"	"425"	"11"	"81"	"10"	"1"	"6"	"41"	"7"	"565"	"50"	"12"	"20"	"5"	"127"	"1533"	"928"	"506"	"3"	"1310"	"31"	"1879"	"0"	"9"	"254"	"1324"	"142"	"683"	"325"	"308"	"20"	"1625"	"63"	"1"	"3085"	"781"	"2"	"1270"	"1047"	"3496"	"287"	"9"	"485"	"795"	"1224"	"4246"	"1768"	"394"	"1161"	"2795"	"244"	"386"	"690"	"3691"	"684"	"2912"	"422"	"136"	"1478"	"309"	"2385"	"1268"	"5683"	"1020"	"348"	"0"	"207"	"47"	"1"	"1399"	"298"	"38"	"58"	"542"	"540"	"419"	"217"	"1066"	"13"	"146"	"6042"	"37"	"23"	"9728"	"311"	"179"	"237"	"1014"	"1754"	"1741"	"25"	"587"	"1520"	"285"	"2224"	"1137"	"106"	"192"	"27"	"86"	"417"	"657"	"8617"	"4"	"1092"	"15091"	"6"	"39"	"112"	"290"	"5"	"743"	"696"	"1140"	"992"	"4025"	"706"	"999"	"509"	"1115"	"302"	"19"	"15"	"385"	"140"	"187"	"9"	"661"	"4247"	"970"	"950"	"558"	"3879"	"841"	"18"	"4782"	"32"	"373"	"1452"	"2156"	"2052"	"247"	"2403"	"494"	"282"	"165"	"5"	"2194"	"1150"	"1697"	"180"	"4002"	"1777"	"917"	"1501"	"369"	"1994"	"17"	"1"	"541"	"1081"	"3"	"0"	"86"	"98"	"1169"	"35"	"0"	"3"	"55"	"490"	"1055"	"513"	"855"	"362"	"33"	"8313"	"20"	"179"	"333"	"673"	"10"	"5"	"285"	"9"	"2790"	"367"	"1459"	"44"	"0"	"877"	"146"	"2"	"984"	"367"	"403"	"4132"	"788"	"2"	"3"	"2888"	"85"	"1"	"4"	"0"	"749"	"57"	"2294"	"316"	"2"	"928"	"5"	"121"	"243"	"3"	"11"	"863"	"1"	"5"	"1921"	"219"	"1547"	"1161"	"3186"	"13614"	"5023"	"100"	"7239"	"1153"	"16085"	"331"	"2"	"0"	"1"	"116"	"17"	"6"	"1177"	"72"	"3"	"32"	"1812"	"330"	"1805"	"723"	"1369"	"0"	"2077"	"1125"	"544"	"3923"	"4065"	"1"	"0"	"0"	"346"	"8"	"5"	"4"	"0"	"8"	"76"	"393"	"326"	"713"	"104"	"544"	"276"	"1485"	"605"	"245"	"604"	"171"	"179"	"597"	"127"	"1043"	"1648"	"1396"	"510"	"543"	"36"	"1651"	"7974"	"393"	"892"	"2"	"0"	"21"	"185"	"2181"	"1207"	"695"	"771"	"10"	"84"	"1"	"0"	"16550"	"1899"	"9"	"333"	"2145"	"2844"	"1"	"1469"	"633"	"186"	"930"	"103"	"505"	"0"	"5367"	"870"	"3024"	"455"	"27"	"254"	"2491"	"234"	"83"	"153"	"64"	"576"	"1051"	"490"	"318"	"223"	"24"	"175"	"3113"	"1"	"3880"	"2164"	"2536"	"621"	"408"	"1"	"849"	"1"	"279"	"3681"	"797"	"128"	"501"	"1734"	"783"	"1356"	"269"	"65"	"51"	"2287"	"3"	"5"	"49"	"821"	"174"	"478"	"893"	"452"	"814"	"3688"	"3219"	"2531"	"1653"	"973"	"197"	"1"	"0"	"821"	"17"	"1900"	"303"	"1058"	"293"	"93"	"225"	"21"	"370"	"37"	"347"	"133"	"27"	"429"	"1"	"43"	"58"	"12"	"13"	"6"	"6"	"157"	"458"	"0"	"1091"	"37"	"1295"	"58"	"5"	"1"	"285"	"764"	"7"	"5508"	"3847"	"212"	"1834"	"1358"	"3450"	"114"	"609"	"5452"	"2484"	"2160"	"3716"	"3972"	"2020"	"58"	"2909"	"5650"	"469"	"6021"	"1920"	"717"	"186"	"675"	"5769"	"5482"	"1386"	"414"	"18"	"11992"	"49452"	"879"	"1333"	"0"	"1"	"1"	"367"	"172"	"57598"	"2260"	"3401"	"578"	"3706"	"223"	"1536"	"3477"	"4"	"87"	"3891"	"17941"	"13399"	"15"	"637"	"9126"	"49"	"2952"	"2"	"374"	"142"	"15"	"9"	"58"	"34"	"0"	"0"	"0"	"3"	"0"	"4"	"0"	"69"	"3157"	"296"	"839"	"116"	"5"	"138"	"0"	"2170"	"3616"	"203"	"0"	"34"	"3486"	"12"	"93"	"899"	"653"	"5444"	"310"	"186"	"363"	"32961"	"0"	"130"	"13802"	"8514"	"4145"	"880"	"313"	"1241"	"3685"	"1113"	"1488"	"9244"	"3533"	"3364"	"3"	"7"	"5"	"311"	"1"	"420"	"5"	"1678"	"567"	"1892"	"498"	"1221"	"5"	"113"	"0"	"2389"	"130"	"4999"	"116"	"1895"	"147"	"905"	"3"	"26"	"1017"	"301"	"527"	"978"	"62"	"182"	"177"	"0"	"2"	"5365"	"819"	"1110"	"1042"	"2551"	"1125"	"2415"	"477"	"782"	"2776"	"770"	"1544"	"575"	"151"	"5"	"1"	"26"	"720"	"2"	"1916"	"451"	"20"	"58"	"0"	"40"	"11"	"1"	"241"	"2298"	"3911"	"2966"	"264"	"1042"	"957"	"517"	"219"	"6"	"3679"	"627"	"16944"	"7"	"868"	"6"	"893"	"0"	"770"	"2733"	"376"	"250"	"40727"	"193"	"75"	"0"	"41"	"1668"	"164"	"245"	"434"	"434"	"1484"	"3669"	"156"	"2"	"0"	"3"	"1"	"1"	"2804"	"1892"	"1137"	"1098"	"1509"	"3232"	"727"	"904"	"2822"	"6732"	"1823"	"0"	"1327"	"1450"	"575"	"2579"	"320"	"167"	"352"	"6"	"404"	"3592"	"5428"	"10924"	"1025"	"475"	"2128"	"2895"	"8961"	"1685"	"3150"	"65"	"2533"	"811"	"5783"	"24"	"373"	"460"	"1475"	"559"	"178"	"4783"	"5983"	"198"	"1042"	"595"	"1724"	"43"	"0"	"279"	"506"	"5"	"317"	"2"	"4"	"1194"	"102"	"68"	"1"	"1744"	"81"	"599"	"229"	"1080"	"950"	"534"	"23"	"147"	"48"	"11"	"1331"	"787"	"2214"	"1037"	"1280"	"657"	"774"	"2564"	"75"	"41"	"1138"	"3"	"0"	"4"	"1"	"1711"	"4"	"4"	"0"	"4"	"2"	"4"	"88"	"697"	"419"	"4"	"839"	"0"	"3"	"4"	"50"	"2072"	"16"	"4"	"403"	"250"	"189"	"49"	"1592"	"2"	"7"	"272"	"506"	"776"	"5"	"0"	"5074"	"6972"	"5358"	"216"	"1775"	"6"	"306"	"1918"	"472"	"60"	"1187"	"1312"	"5"	"557"	"5902"	"328"	"439"	"1231"	"11"	"8"	"2"	"1"	"1954"	"5"	"8"	"6"	"16"	"177"	"6492"	"74"	"492"	"1296"	"211"	"2"	"26"	"383"	"27"	"418"	"18"	"964"	"629"	"27"	"893"	"387"	"3"	"9"	"1497"	"3131"	"63"	"1"	"82"	"27"	"683"	"94"	"2754"	"837"	"5"	"5509"	"1"	"2261"	"859"	"3102"	"0"	"0"	"0"	"0"	"0"	"0"	"0"	"0"	"1"	"0"	"0"	"0"	"0"	"0"	"0"	"0"	"0"	"0"	"9"	"0"	"0"	"0"	"0"	"0"	"0"	"0"	"1"	"5"	"5160"	"3071"	"7002"	"1208"	"8119"	"1"	"731"	"4522"	"2292"	"9"	"96"	"49"	"1772"	"2280"	"7"	"2701"	"82"	"2950"	"289"	"0"	"0"	"0"	"0"	"0"	"1"	"0"	"4727"	"37"	"729"	"1478"	"2669"	"1139"	"539"	"425"	"819"	"172"	"577"	"0"	"5"	"1860"	"2623"	"2"	"19871"	"777"	"430"	"317"	"461"	"66"	"25"	"5068"	"175"	"653"	"391"	"0"	"0"	"0"	"1"	"0"	"2"	"876"	"587"	"936"	"1236"	"312"	"5040"	"2423"	"28"	"18"	"446"	"2773"	"2409"	"4313"	"389"	"117"	"1"	"336"	"9"	"3921"	"0"	"12"	"42"	"2166"	"2035"	"2465"	"13"	"3"	"46"	"1160"	"602"	"528"	"661"	"147"	"1990"	"487"	"566"	"793"	"2575"	"182"	"5130"	"864"	"355"	"714"	"909"	"577"	"1532"	"2746"	"31"	"504"	"1162"	"585"	"3"	"58"	"47"	"41"	"72"	"69"	"371"	"9"	"6705"	"2161"	"5"	"1"	"67"	"350"	"972"	"14"	"64"	"3605"	"323"	"0"	"2669"	"3"	"0"	"1"	"0"	"0"	"0"	"1"	"4527"	"3019"	"2890"	"978"	"3664"	"446"	"398"	"2010"	"128"	"1218"	"141"	"12"	"63"	"4"	"9494"	"0"	"472"	"13"	"1368"	"51"	"1008"	"8992"	"21"	"164"	"474"	"1147"	"2733"	"7358"	"3567"	"116"	"220"	"1618"	"1366"	"0"	"0"	"3674"	"1022"	"298"	"1153"	"6591"	"70"	"266"	"6344"	"116"	"0"	"8"	"449"	"423"	"2"	"531"	"1775"	"595"	"71"	"551"	"63"	"266"	"2703"	"146"	"4"	"41"	"30"	"521"	"16183"	"1531"	"9"	"694"	"342"	"8271"	"1"	"507"	"3"	"1698"	"2354"	"421"	"3"	"3574"	"303"	"65"	"3291"	"246"	"368"	"380"	"20"	"679"	"3"	"6038"	"3896"	"423"	"33242"	"1110"	"666"	"4030"	"1700"	"66"	"975"	"2012"	"9287"	"133"	"202"	"83"	"397"	"876"	"6957"	"1319"	"1972"	"576"	"2300"	"92"	"3"	"533"	"4798"	"2599"	"1069"	"2074"	"9235"	"1116"	"531"	"1"	"1"	"1271"	"7053"	"8269"	"307"	"2084"	"3796"	"6447"	"540"	"29600"	"422"	"2199"	"1137"	"729"	"5359"	"3840"	"10"	"22"	"328"	"5963"	"3467"	"59"	"0"	"8366"	"2806"	"2520"	"137"	"851"	"1"	"4774"	"1343"	"165"	"32"	"3536"	"17"	"406"	"359"	"2028"	"7783"	"345"	"11482"	"3812"	"1442"	"6045"	"5604"	"598"	"6331"	"5781"	"1461"	"496"	"9"	"3229"	"1"	"1653"	"3"	"822"	"286"	"8534"	"292"	"44"	"689"	"335"	"4098"	"234"	"3143"	"24"	"671"	"0"	"0"	"5676"	"1705"	"10"	"0"	"26"	"215"	"92"	"11"	"5716"	"664"	"1325"	"0"	"0"	"4"	"37"	"14"	"14"	"87"	"8"	"45"	"234"	"9"	"11"	"9"	"5"	"15"	"7"	"2722"	"0"	"0"	"1178"	"1"	"2"	"0"	"4"	"3432"	"2437"	"691"	"972"	"0"	"981"	"37"	"0"	"0"	"0"	"0"	"0"	"0"	"742"	"1"	"11"	"99"	"93"	"4"	"365"	"1996"	"20892"	"613"	"0"	"2402"	"938"	"10"	"22"	"28382"	"566"	"67"	"14"	"25"	"2"	"294"	"3406"	"6"	"40"	"713"	"245"	"1192"	"14"	"4"	"1"	"0"	"0"	"6089"	"1386"	"762"	"6176"	"464"	"52"	"225"	"87"	"251"	"3613"	"1"	"0"	"0"	"0"	"0"	"1998"	"1"	"5"	"5"	"8"	"8"	"0"	"0"	"4842"	"3"	"1"	"1"	"3993"	"63"	"0"	"334"	"45"	"1723"	"11"	"5"	"1"	"1259"	"61"	"0"	"12"	"14263"	"9"	"3638"	"1411"	"752"	"6"	"6"	"11"	"0"	"0"	"0"	"0"	"0"	"0"	"0"	"275"	"4"	"73"	"794"	"5"	"3"	"5"	"30"	"21"	"0"	"0"	"0"	"337"	"109"	"109"	"7"	"191"	"0"	"0"	"3"	"2"	"2754"	"466"	"1062"	"3"	"221"	"1077"	"23"	"1"	"2"	"201"	"0"	"0"	"0"	"24"	"0"	"0"	"0"	"0"	"0"	"1"	"0"	"0"	"0"	"7"	"2"	"340"	"0"	"0"	"0"	"0"	"0"	"0"	"0"	"6"	"1221"	"870"	"513"	"13"	"1243"	"267"	"676"	"1251"	"35"	"11"	"4"	"4"	"2"	"2492"	"17"	"1823"	"1"	"2"	"50959"	"385"	"17"	"2"	"3"	"2761"	"0"	"0"	"43"	"688"	"779"	"20"	"1"	"23"	"467"	"226"	"50"	"4"	"10"	"92"	"0"	"10838"	"2"	"1"	"2"	"2459"	"61166"	"2928"	"349"	"282"	"2265"	"0"	"607"	"471"	"193"	"161"	"12"	"494"	"7288"	"2536"	"930"	"1005"	"5"	"1218"	"183"	"366"	"2"	"357"	"1"	"18511"	"777"	"731"	"5"	"188"	"15"	"2102"	"122"	"639"	"715"	"322"	"56"	"458"	"4353"	"3"	"0"	"0"	"0"	"328"	"87"	"1743"	"722"	"106"	"2"	"1229"	"2635"	"2"	"8"	"0"	"51761"	"1"	"1"	"1139"	"1"	"104"	"2728"	"239"	"438"	"17554"	"1055"	"1374"	"1293"	"5040"	"240"	"146"	"28"	"263"	"50"	"15114"	"434"	"591"	"3"	"2150"	"5600"	"222"	"1313"	"18863"	"232"	"9"	"1973"	"818"	"2"	"3234"	"3181"	"0"	"13150"	"23541"	"4"	"382"	"12"	"1124"	"13"	"4867"	"1102"	"52"	"7"	"245"	"17"	"764"	"34"	"83"	"8"	"714"	"13769"	"15"	"930"	"4"	"1"	"260"	"26"	"0"	"214"	"483"	"4448"	"3404"	"1848"	"495"	"3130"	"15387"	"77"	"0"	"333"	"415"	"0"	"102"	"110"	"1078"	"1268"	"3304"	"166"	"6730"	"1277"	"1020"	"0"	"15478"	"252"	"795"	"35"	"510"	"275"	"908"	"9"	"11"	"0"	"2"	"0"	"5447"	"7"	"1531"	"4518"	"586"	"1321"	"86"	"1"	"2"	"32"	"3413"	"1039"	"54"	"715"	"13"	"0"	"1"	"1552"	"1800"	"8"	"859"	"655"	"243"	"904"	"2"	"1099"	"1421"	"564"	"315"	"21312"	"1"	"7"	"6056"	"402"	"1"	"105"	"7"	"0"	"0"	"12521"	"7604"	"3"	"188"	"1"	"92"	"150"	"1730"	"7478"	"2027"	"10"	"7"	"3"	"3"	"130"	"2"	"3"	"31"	"136"	"783"	"61"	"54"	"14"	"5690"	"1962"	"4"	"0"	"5212"	"0"	"136"	"2157"	"33"	"82"	"94"	"1873"	"355"	"2413"	"316"	"4"	"629"	"39"	"3"	"30"	"586"	"1413"	"3"	"3962"	"98"	"111"	"168"	"163"	"3197"	"3868"	"209"	"2970"	"856"	"1"	"3"	"772"	"9"	"274"	"2235"	"743"	"431"	"6"	"0"	"379"	"7"	"2622"	"2300"	"17"	"1"	"1175"	"6"	"1154"	"306"	"122"	"0"	"0"	"14"	"108"	"3895"	"2"	"79"	"1310"	"2316"	"21"	"138"	"26"	"1984"	"0"	"2"	"848"	"1"	"2"	"100"	"1"	"59"	"134"	"41"	"0"	"39"	"0"	"1"	"2"	"0"	"12"	"67"	"11"	"5"	"2"	"116"	"0"	"1"	"0"	"614"	"3"	"0"	"1"	"1"	"22"	"1"	"40"	"47"	"145"	"7"	"0"	"9"	"210"	"399"	"0"	"8"	"457"	"4"	"12"	"4"	"0"	"0"	"9"	"3"	"44"	"90"	"4"	"856"	"2"	"0"	"1213"	"0"	"226518"	"33885"	"32"	"36794"	"99500"	"1"	"4982"	"0"	"12745"	"313"	"255"	"48152"	"16531"	"124048"	"18641"	"728"	"3193"	"6116"	"1"	"4901"	"7"	"1253"	"2275"	"3"	"585"	"105"	"4747"	"22"	"802"	"29"	"1245"	"1276"	"385"	"19"	"1610"	"1068"	"32615"	"323"	"1518"	"2594"	"2071"	"2977"	"7516"	"6"	"127"	"19967"	"117"	"2"	"2"	"833"	"4"	"169"	"0"	"1"	"104"	"3"	"122"	"177"	"8"	"472"	"2369"	"11"	"176"	"2192"	"130"	"1"	"0"	"923"	"2447"	"112"	"122"	"28"	"12"	"97"	"212"	"22"	"2"	"5"	"187"	"4"	"120"	"190"	"4047"	"5"	"5"	"5"	"39"	"11009"	"2387"	"2561"	"2070"	"0"	"62"	"205"	"1838"	"53069"	"16567"	"4624"	"12538"	"654"	"1"	"2401"	"0"	"4150"	"2"	"2322"	"51"	"18"	"0"	"2447"	"205"	"1"	"3"	"3"	"182"	"2761"	"4230"	"8"	"0"	"938"	"380"	"229"	"22"	"24"	"174"	"217"	"0"	"4"	"2"	"18"	"48"	"97"	"309"	"362"	"505"	"95"	"2"	"1"	"3159"	"8"	"126"	"4"	"19"	"21"	"2525"	"18"	"1"	"162"	"595"	"1"	"627"	"623"	"1938"	"1295"	"80"	"19"	"3"	"49"	"4776"	"1"	"9"	"1"	"87"	"23"	"82"	"7"	"15"	"15913"	"194"	"5"	"4"	"175"	"25"	"2"	"6"	"175"	"247"	"404"	"6"	"1974"	"87"	"772"	"35"	"1086"	"484"	"7"	"57"	"0"	"7"	"653"	"11"	"1977"	"414"	"3"	"380"	"979"	"197"	"9"	"7"	"55"	"0"	"6"	"350"	"38"	"2"	"18"	"8"	"5"	"150"	"0"	"118"	"1023"	"325"	"36"	"5"	"182"	"27"	"1"	"2352"	"160"	"10"	"103"	"1171"	"4"	"1385"	"0"	"3"	"1"	"13"	"208"	"122"	"22"	"211"	"3343"	"212"	"0"	"587"	"8"	"7"	"1"	"29"	"105"	"51"	"0"	"0"	"2"	"2"	"0"	"34"	"685"	"27"	"160"	"406"	"0"	"12"	"103"	"36"	"31"	"6"	"9"	"154"	"444"	"190"	"936"	"116"	"0"	"12"	"606"	"2"	"8547"	"66"	"103"	"1336"	"7"	"0"	"399"	"29"	"1610"	"5"	"4"	"0"	"0"	"8"	"751"	"1"	"125"	"0"	"106"	"34"	"0"	"1"	"148"	"2"	"0"	"10"	"13"	"1"	"380"	"9"	"49"	"518"	"2"	"201"	"1"	"673"	"0"	"0"	"100"	"1"	"1"	"6"	"13"	"143"	"1"	"589"	"67"	"28"	"34"	"72"	"4"	"4"	"376"	"6"	"0"	"0"	"1"	"175"	"136"	"1"	"26"	"281"	"190"	"0"	"184"	"12"	"2"	"1"	"4"	"165"	"2"	"10"	"0"	"28"	"4"	"5"	"2"	"3"	"136"	"0"	"4"	"13"	"35"	"7"	"20"	"0"	"4"	"0"	"6"	"3"	"0"	"0"	"1"	"1"	"0"	"204"	"2"	"0"	"3"	"147"	"1"	"5"	"65"	"2"	"157"	"0"	"7"	"1"	"0"	"2"	"6"	"80"	"0"	"5"	"10"	"2"	"16"	"64"	"0"	"0"	"9"	"0"	"2"	"2"	"12"	"805"	"269"	"22"	"18"	"2322"	"1670"	"336"	"0"	"324"	"0"	"0"	"28"	"2484"	"6"	"0"	"411"	"1140"	"109"	"82"	"81"	"286"	"32"	"49"	"362"	"184"	"159"	"59"	"6"	"99"	"1"	"92"	"156"	"30"	"637"	"525"	"165"	"66"	"4"	"1040"	"231"	"242"	"55"	"18"	"36"	"56"	"392"	"40"	"2084"	"593"	"175"	"405"	"424"	"538"	"2122"	"21"	"2960"	"374"	"779"	"10338"	"1872"	"12"	"25"	"1410"	"2065"	"2959"	"2411"	"157"	"988"	"1521"	"9"	"247"	"3"	"198"	"9"	"0"	"0"	"17"	"35"	"6"	"8"	"0"	"0"	"0"	"40"	"2"	"0"	"1"	"30"	"27"	"1"	"0"	"1021"	"8"	"4"	"22"	"16"	"162"	"1850"	"13"	"0"	"1"	"13"	"2"	"40"	"0"	"0"	"0"	"0"	"0"	"0"	"0"	"0"	"0"	"0"	"119"	"1"	"5"	"0"	"701"	"4"	"0"	"17"	"8"	"11"	"3"	"0"	"225"	"0"	"65"	"87"	"0"	"0"	"0"	"4"	"1"	"0"	"7"	"0"	"0"	"0"	"0"	"27"	"0"	"0"	"1"	"3"	"3"	"0"	"47"	"14"	"0"	"0"	"3"	"3"	"0"	"0"	"3"	"0"	"6"	"26"	"3"	"1"	"0"	"0"	"7"	"2"	"0"	"2"	"3"	"1"	"1"	"3"	"9"	"10"	"1"	"2"	"2"	"21"	"0"	"5"	"0"	"1"	"30"	"5"	"10"	"2"	"2"	"1"	"1"	"2"	"7"	"8"	"0"	"0"	"9"	"2199"	"578"	"2734"	"2"	"2086"	"718"	"7441"	"170"	"210"	"2649"	"2175"	"28"	"1121"	"6632"	"2539"	"5040"	"1701"	"1039"	"2810"	"1015"	"83"	"654"	"55"	"1182"	"1166"	"3897"	"1315"	"1164"	"187"	"2279"	"3360"	"520"	"353"	"251"	"149"	"306"	"1146"	"3528"	"20905"	"26"	"0"	"13"	"24186"	"131"	"116"	"265"	"180"	"1012"	"12"	"1"	"92"	"1261"	"615"	"1960"	"989"	"387"	"523"	"30"	"7246"	"151"	"22"	"25"	"506"	"253"	"12801"	"269"	"169"	"464"	"137"	"4185"	"10"	"575"	"230"	"2445"	"59"	"1223"	"665"	"10"	"1485"	"202"	"1885"	"27835"	"4897"	"1246"	"25"	"2651"	"648"	"441"	"163"	"7804"	"2260"	"505"	"16561"	"2045"	"963"	"1407"	"400"	"510"	"252"	"2932"	"52"	"1729"	"288"	"1402"	"543"	"2245"	"597"	"11068"	"27626"	"1"	"1011"	"842"	"1941"	"44"	"38"	"8"	"20"	"135884"	"420"	"1221"	"5310"	"399"	"262"	"19492"	"764"	"6112"	"579"	"7192"	"63"	"1319"	"948"	"239"	"100"	"638"	"13"	"2304"	"2446"	"17425"	"4201"	"352"	"2013"	"1117"	"6345"	"7474"	"8777"	"1899"	"6663"	"9502"	"3905"	"1"	"2254"	"1042"	"10"	"1"	"5842"	"3"	"0"	"10"	"2"	"2479"	"1"	"10"	"16"	"1"	"54"	"819"	"3804"	"106"	"4"	"1"	"2933"	"4"	"8"	"3"	"5"	"17066"	"3997"	"29"	"440"	"556"	"2404"	"537"	"1334"	"1"	"4496"	"192"	"173"	"96"	"41"	"31"	"1017"	"1434"	"313"	"1043"	"148"	"2168"	"1929"	"700"	"1798"	"98"	"85"	"12"	"3"	"87"	"9"	"2081"	"12"	"1194"	"104"	"1294"	"92"	"3676"	"2535"	"417"	"469"	"5057"	"1801"	"6041"	"809"	"3"	"55"	"44"	"1"	"0"	"1"	"5"	"0"	"0"	"18"	"0"	"0"	"0"	"1"	"1"	"2787"	"67"	"403"	"4299"	"94"	"12892"	"20"	"328"	"469"	"2284"	"83"	"2"	"299"	"24"	"1612"	"2186"	"87"	"1"	"14"	"28"	"1125"	"186"	"1110"	"811"	"178"	"19"	"80"	"2733"	"174"	"68"	"482"	"1797"	"680"	"1357"	"724"	"149"	"1100"	"909"	"14531"	"17"	"3700"	"63"	"13"	"4"	"2"	"2"	"555"	"160"	"87"	"1"	"327"	"3"	"4"	"126"	"3015"	"219"	"496"	"2"	"3652"	"1922"	"2551"	"10"	"25"	"12"	"168"	"20"	"953"	"7784"	"3155"	"2890"	"3824"	"2303"	"706"	"20"	"16"	"0"	"108"	"169"	"297"	"86"	"1777"	"2"	"122"	"1859"	"0"	"0"	"0"	"0"	"0"	"0"	"0"	"0"	"0"	"0"	"0"	"0"	"0"	"0"	"0"	"0"	"1"	"1"	"0"	"0"	"1"	"0"	"0"	"0"	"0"	"0"	"2604"	"239"	"211"	"468"	"1"	"89"	"0"	"893"	"2"	"621"	"116"	"517"	"11142"	"2092"	"0"	"1"	"2"	"2"	"0"	"0"	"0"	"1"	"2"	"2"	"0"	"0"	"0"	"0"	"1"	"6"	"1"	"1"	"5"	"9"	"4"	"1"	"3"	"4"	"0"	"1"	"10"	"155"	"4266"	"4068"	"271"	"2512"	"794"	"3"	"2"	"36"	"272"	"427"	"0"	"4732"	"71"	"4"	"6208"	"276"	"616"	"252"	"6"	"2801"	"23"	"3178"	"17"	"61"	"3108"	"0"	"1"	"0"	"2348"	"56"	"813"	"0"	"291"	"146"	"1389"	"5266"	"459"	"408"	"6"	"174"	"4"	"83"	"0"	"1"	"37"	"1965"	"21"	"352"	"2172"	"2854"	"4090"	"1136"	"225"	"0"	"0"	"0"	"1"	"166"	"175"	"1229"	"437"	"121"	"1912"	"583"	"0"	"2"	"2"	"7"	"1"	"276"	"636"	"1272"	"1212"	"1464"	"779"	"329"	"933"	"2058"	"1751"	"543"	"221"	"369"	"403"	"30"	"29"	"27"	"10"	"96"	"1415"	"2"	"0"	"531"	"4912"	"2213"	"223"	"8796"	"5432"	"2915"	"5495"	"10"	"660"	"627"	"284"	"524"	"827"	"153"	"262"	"350"	"452"	"830"	"0"	"0"	"0"	"0"	"1"	"1"	"7"	"108"	"67"	"7934"	"975"	"2964"	"1365"	"348"	"708"	"509"	"672"	"978"	"3034"	"0"	"0"	"0"	"1630"	"3155"	"4719"	"444"	"945"	"11"	"3"	"0"	"4083"	"42"	"1352"	"1279"	"1001"	"3460"	"2232"	"2738"	"82"	"2"	"12"	"1555"	"1"	"44"	"8312"	"700"	"252"	"109"	"745"	"323"	"0"	"4"	"0"	"2"	"7"	"1"	"3"	"719"	"1041"	"326"	"348"	"75"	"53"	"127"	"54"	"1790"	"566"	"209"	"879"	"2734"	"1149"	"3197"	"1421"	"2405"	"1195"	"8"	"1271"	"7114"	"2119"	"502"	"308"	"9"	"2676"	"78"	"2892"	"1414"	"3490"	"25"	"7272"	"2977"	"2839"	"317"	"231"	"1900"	"18"	"3"	"28"	"1"	"0"	"0"	"0"	"181"	"10"	"3"	"0"	"0"	"14"	"247"	"726"	"3141"	"4"	"4104"	"1150"	"2821"	"2"	"3766"	"6355"	"0"	"0"	"2"	"6660"	"14"	"3"	"734"	"478"	"8670"	"1476"	"2190"	"30"	"0"	"0"	"28"	"1"	"1767"	"2553"	"1248"	"1863"	"1083"	"3"	"0"	"35"	"4439"	"0"	"6"	"13"	"118"	"114"	"5"	"1"	"0"	"1699"	"13"	"8"	"1252"	"4"	"1989"	"1"	"993"	"629"	"1789"	"1570"	"2131"	"2939"	"1489"	"2229"	"500"	"1943"	"479"	"64"	"288"	"390"	"1853"	"5119"	"0"	"2"	"0"	"3137"	"1"	"3290"	"6767"	"7333"	"0"	"1"	"0"	"16"	"1"	"3"	"95"	"26940"	"12755"	"20714"	"28936"	"19238"	"14664"	"3344"	"244"	"193"	"54"	"0"	"1811"	"292"	"4006"	"8631"	"0"	"1713"	"2"	"42"	"0"	"74"	"1"	"1"	"2"	"1"	"1"	"4"	"949"	"1935"	"172"	"105"	"4242"	"488"	"633"	"2391"	"11"	"3"	"4"	"910"	"0"	"0"	"0"	"1125"	"23"	"0"	"0"	"20"	"3273"	"112"	"2583"	"7"	"2174"	"1165"	"1835"	"876"	"1066"	"1142"	"318"	"3871"	"1346"	"13116"	"46"	"2617"	"132"	"2600"	"27"	"121"	"36"	"1"	"0"	"1441"	"4842"	"1"	"0"	"0"	"3"	"5119"	"2240"	"14"	"14"	"2"	"11"	"1"	"5"	"31231"	"0"	"6"	"123"	"0"	"930"	"2"	"2842"	"1"	"0"	"10"	"1232"	"1"	"0"	"4632"	"26"	"825"	"1492"	"275"	"3398"	"0"	"0"	"10"	"169"	"33"	"126"	"1597"	"3"	"1137"	"1803"	"1721"	"1"	"12"	"7397"	"4470"	"61"	"350"	"315"	"847"	"2383"	"2740"	"1734"	"8383"	"1541"	"1889"	"496"	"2"	"5"	"2"	"0"	"994"	"2"	"0"	"1"	"388"	"2"	"17"	"4"	"365"	"89"	"0"	"1"	"963"	"2"	"2"	"0"	"4"	"75"	"0"	"1"	"64"	"0"	"0"	"1"	"0"	"49"	"38"	"3"	"0"	"0"	"114"	"2"	"531"	"2642"	"4"	"0"	"2"	"4"	"1"	"1"	"1332"	"0"	"0"	"2"	"44"	"168"	"14703"	"44"	"28"	"2656"	"2412"	"2320"	"4175"	"287"	"7441"	"3070"	"2049"	"254"	"114"	"2"	"32"	"0"	"0"	"0"	"271"	"2"	"4"	"1"	"3884"	"1"	"550"	"1212"	"1288"	"5"	"5"	"16"	"174"	"0"	"1"	"0"	"1622"	"3"	"0"	"0"	"0"	"2"	"1"	"3"	"0"	"463"	"864"	"8980"	"530"	"527"	"72"	"4"	"0"	"1"	"36"	"7"	"125"	"1691"	"0"	"0"	"3"	"5227"	"1089"	"0"	"3644"	"1551"	"0"	"5"	"6102"	"0"	"3558"	"2085"	"9019"	"93"	"3021"	"0"	"0"	"0"	"13"	"2"	"0"	"4"	"2"	"381"	"142"	"349"	"495"	"11"	"29"	"0"	"2"	"0"	"0"	"4"	"6520"	"942"	"558"	"162"	"0"	"13"	"0"	"3"	"3"	"5"	"75"	"15"	"155"	"184"	"0"	"4"	"6"	"6309"	"110"	"0"	"3995"	"8"	"0"	"1"	"1"	"281"	"1"	"2"	"16"	"68"	"1257"	"4"	"3"	"0"	"0"	"5195"	"35"	"2"	"0"	"1"	"0"	"3853"	"0"	"835"	"1002"	"50"	"0"	"9"	"10"	"344"	"37"	"94"	"1650"	"3569"	"20"	"0"	"9"	"2"	"0"	"9"	"89"	"2"	"1"	"1"	"1"	"2415"	"1327"	"2700"	"96"	"81"	"41"	"0"	"268"	"1160"	"815"	"2796"	"3397"	"4906"	"29344"	"5969"	"3781"	"4774"	"2583"	"48"	"8872"	"6590"	"0"	"0"	"8"	"2"	"6"	"0"	"446"	"6"	"5"	"4"	"2"	"0"	"2"	"0"	"0"	"53"	"8"	"4"	"0"	"9"	"15"	"1"	"67"	"1"	"3"	"124"	"0"	"7"	"27"	"8"	"22"	"1"	"13"	"0"	"3"	"9"	"0"	"6"	"1168"	"155"	"159"	"612"	"1422"	"8920"	"0"	"2"	"0"	"8"	"1"	"2"	"1"	"5"	"54"	"1"	"1"	"0"	"73"	"204"	"0"	"0"	"1"	"0"	"0"	"1"	"0"	"148"	"0"	"5"	"4"	"2"	"150"	"23"	"34"	"0"	"9"	"2"	"516"	"0"	"0"	"216"	"7"	"37"	"16057"	"549"	"3382"	"0"	"0"	"153"	"0"	"0"	"0"	"7"	"1"	"2"	"0"	"2"	"1"	"8"	"3"	"7322"	"825"	"3"	"1"	"1"	"1"	"7"	"1"	"0"	"0"	"68"	"0"	"2"	"1"	"0"	"0"	"65"	"0"	"0"	"0"	"0"	"0"	"0"	"76"	"0"	"0"	"1540"	"21127"	"10"	"299"	"0"	"0"	"0"	"0"	"0"	"138"	"0"	"277"	"84"	"0"	"1"	"0"	"0"	"2"	"166"	"6"	"6"	"0"	"76"	"311"	"88"	"113"	"12"	"1706"	"1"	"1"	"144"	"422"	"2"	"170"	"0"	"1"	"1"	"0"	"0"	"0"	"0"	"15"	"1"	"0"	"0"	"8"	"6385"	"3989"	"3320"	"24"	"2492"	"565"	"5640"	"13"	"10"	"36"	"20"	"38"	"12845"	"0"	"1"	"98"	"157"	"1483"	"953"	"6143"	"2257"	"2596"	"2108"	"857"	"1"	"4"	"0"	"0"	"0"	"0"	"0"	"0"	"12"	"0"	"101"	"479"	"5744"	"1240"	"0"	"318"	"690"	"1194"	"445"	"31"	"194"	"569"	"2"	"7"	"22"	"4"	"2"	"0"	"797"	"209"	"615"	"766"	"4"	"1134"	"4757"	"6"	"9"	"625"	"0"	"204"	"0"	"0"	"0"	"3"	"0"	"0"	"0"	"5"	"19"	"2"	"1"	"0"	"1"	"0"	"140"	"0"	"0"	"0"	"0"	"0"	"7"	"10"	"3259"	"2003"	"6358"	"198"	"49"	"1085"	"3"	"0"	"2"	"31"	"1"	"0"	"0"	"2"	"5"	"0"	"0"	"11362"	"4400"	"1"	"2907"	"34"	"1740"	"262"	"18"	"397"	"1547"	"2431"	"3"	"46"	"1210"	"2031"	"552"	"289"	"3"	"1005"	"430"	"998"	"272"	"555"	"787"	"452"	"131"	"787"	"5"	"169"	"18956"	"774"	"77"	"825"	"4"	"71"	"827"	"10"	"0"	"0"	"1"	"2"	"2"	"0"	"6"	"26966"	"13"	"8"	"84"	"4"	"7"	"4"	"25"	"15"	"25671"	"19"	"19"	"89"	"617"	"692"	"514"	"1498"	"771"	"814"	"1710"	"32762"	"1624"	"1"	"0"	"266"	"378"	"24"	"91"	"37"	"26"	"9031"	"232"	"652"	"674"	"582"	"7"	"886"	"732"	"489"	"1901"	"0"	"73"	"0"	"0"	"1"	"3"	"1"	"1"	"0"	"1"	"5"	"0"	"1"	"1"	"1"	"1"	"679"	"1964"	"0"	"570"	"467"	"1761"	"2"	"749"	"2"	"456"	"9393"	"279"	"2860"	"35"	"2"	"0"	"3"	"2"	"4"	"1"	"18"	"984"	"1"	"1820"	"710"	"72"	"1261"	"161"	"2"	"3"	"1"	"1"	"0"	"20"	"875"	"467"	"880"	"63"	"2107"	"2981"	"848"	"143"	"91"	"50"	"0"	"2"	"2"	"0"	"6"	"11"	"1"	"1"	"0"	"0"	"0"	"20"	"4"	"555"	"3801"	"625"	"8"	"715"	"35"	"1902"	"3"	"4579"	"212"	"254"	"479"	"1665"	"2058"	"0"	"0"	"0"	"475"	"2721"	"18"	"334"	"1330"	"1501"	"660"	"926"	"2"	"231"	"698"	"1396"	"1373"	"5"	"7"	"412"	"1908"	"1"	"2"	"599"	"161"	"1837"	"318"	"343"	"997"	"427"	"372"	"25"	"4121"	"716"	"958"	"13"	"730"	"183"	"1317"	"427"	"664"	"1055"	"327"	"13"	"161"	"12"	"132"	"4528"	"263"	"1898"	"2334"	"776"	"35"	"18220"	"2071"	"844"	"12036"	"74"	"255"	"9616"	"221"	"1522"	"57"	"309"	"862"	"12"	"1215"	"1408"	"451"	"12"	"315"	"284"	"85"	"1094"	"41"	"670"	"416"	"511"	"0"	"539"	"2266"	"1358"	"11"	"774"	"258"	"991"	"575"	"815"	"3"	"93"	"496"	"2892"	"9"	"4"	"20"	"1460"	"11"	"320"	"913"	"612"	"319"	"808"	"525"	"1993"	"95"	"4"	"66"	"1533"	"577"	"513"	"55"	"6"	"3"	"48"	"680"	"836"	"2714"	"18"	"2925"	"0"	"5"	"1"	"0"	"12"	"3"	"3"	"1377"	"568"	"0"	"250"	"1869"	"1612"	"623"	"809"	"16"	"1185"	"4"	"260"	"641"	"3"	"498"	"1424"	"856"	"450"	"1676"	"3"	"27"	"244"	"57"	"49"	"461"	"4124"	"1"	"1161"	"5585"	"3"	"2425"	"0"	"0"	"0"	"0"	"154"	"0"	"0"	"49"	"130"	"2159"	"22"	"10"	"617"	"392"	"398"	"0"	"83"	"1"	"1964"	"135"	"157"	"386"	"884"	"864"	"1156"	"850"	"182"	"140"	"5482"	"983"	"75"	"486"	"218"	"535"	"5"	"433"	"992"	"707"	"409"	"1423"	"394"	"0"	"1416"	"2479"	"253"	"14"	"234"	"1"	"4"	"5"	"6"	"18"	"2"	"0"	"3037"	"47"	"33"	"389"	"6"	"473"	"45"	"6580"	"152"	"789"	"34"	"2104"	"1102"	"721"	"270"	"2145"	"0"	"1763"	"343"	"405"	"618"	"499"	"503"	"7"	"4802"	"25"	"10874"	"2528"	"9881"	"97"	"788"	"1468"	"1421"	"3562"	"236"	"1"	"20"	"6"	"4"	"1269"	"137"	"2159"	"3"	"1861"	"2015"	"1068"	"233"	"635"	"289"	"187"	"83"	"316"	"6663"	"9"	"3"	"591"	"278"	"116"	"642"	"1851"	"168"	"0"	"1"	"2191"	"17"	"20"	"995"	"43"	"4049"	"234"	"20"	"4468"	"26"	"125"	"237"	"2982"	"2"	"0"	"424"	"138"	"41"	"462"	"16"	"103"	"764"	"1161"	"210"	"503"	"32"	"607"	"156"	"148"	"865"	"2038"	"577"	"5"	"1076"	"8345"	"908"	"34"	"100"	"19"	"546"	"96"	"3033"	"50"	"1"	"36"	"1005"	"0"	"506"	"5203"	"601"	"1636"	"12400"	"601"	"958"	"0"	"15"	"0"	"14"	"0"	"0"	"0"	"38"	"0"	"4"	"0"	"0"	"17"	"1000"	"48"	"31"	"9"	"1"	"0"	"3"	"0"	"2"	"3"	"2"	"3"	"1"	"0"	"461"	"81"	"76"	"0"	"796"	"407"	"23"	"22"	"5"	"86"	"0"	"224"	"51"	"11204"	"5"	"59"	"2"	"89"	"3"	"708"	"201"	"2"	"3"	"0"	"370"	"37"	"79"	"21"	"179"	"4"	"19"	"273"	"213"	"1974"	"63"	"0"	"0"	"0"	"1"	"2"	"0"	"0"	"0"	"0"	"40"	"2"	"1"	"130"	"1"	"1326"	"18"	"7"	"18"	"11"	"1"	"0"	"1"	"20"	"10"	"1"	"0"	"0"	"2908"	"31394"	"0"	"0"	"3"	"9838"	"4399"	"2044"	"1592"	"1095"	"1680"	"1575"	"243"	"470"	"36"	"3"	"0"	"0"	"0"	"0"	"30"	"2"	"2"	"30"	"52"	"0"	"0"	"0"	"6"	"3"	"0"	"20"	"11"	"4"	"3"	"9"	"2"	"1"	"1"	"17"	"6"	"0"	"0"	"877"	"346"	"1"	"14"	"86"	"0"	"10"	"1374"	"853"	"396"	"1899"	"0"	"4"	"14"	"197"	"4609"	"1"	"2"	"0"	"7"	"314"	"18"	"276"	"318"	"13"	"649"	"1"	"4"	"259"	"21"	"0"	"1"	"0"	"0"	"468"	"4"	"2"	"0"	"123"	"3290"	"2"	"1907"	"1"	"2"	"373"	"1262"	"7"	"10"	"292"	"356"	"1099"	"0"	"5"	"41"	"0"	"0"	"3"	"0"	"0"	"181"	"6"	"0"	"0"	"0"	"0"	"351"	"2136"	"1366"	"485"	"2"	"0"	"0"	"6"	"7"	"2"	"3"	"419"	"0"	"2987"	"1013"	"2646"	"1449"	"2937"	"64"	"15"	"1624"	"1"	"0"	"196"	"2774"	"84"	"2897"	"3091"	"1220"	"15"	"0"	"19"	"9547"	"12"	"0"	"2154"	"146"	"697"	"19"	"1487"	"16"	"56"	"345"	"73"	"6"	"256"	"580"	"90"	"734"	"1"	"1"	"1"	"4"	"16"	"368"	"585"	"1398"	"88"	"0"	"2"	"0"	"1"	"1"	"4"	"2"	"0"	"1"	"0"	"5328"	"0"	"94"	"201"	"344"	"3717"	"85"	"289"	"1120"	"1041"	"199"	"18"	"1437"	"562"	"2452"	"0"	"7"	"12"	"2"	"1"	"1"	"96"	"2"	"1"	"0"	"47"	"12"	"7"	"0"	"3"	"0"	"0"	"0"	"2"	"0"	"0"	"5019"	"1"	"2"	"0"	"1"	"3"	"1"	"0"	"1"	"0"	"4"	"4"	"3"	"2"	"3"	"5"	"0"	"7"	"1"	"0"	"1"	"1"	"3"	"15"	"4"	"341"	"1125"	"414"	"1251"	"0"	"2"	"0"	"49"	"1"	"1"	"12"	"20"	"0"	"1"	"0"	"4"	"21"	"0"	"0"	"0"	"0"	"6"	"3"	"189"	"0"	"0"	"97"	"61"	"0"	"0"	"3"	"0"	"4"	"924"	"1"	"29"	"1"	"2"	"3"	"0"	"8"	"1"	"0"	"3"	"3"	"0"	"0"	"15"	"46"	"1"	"14"	"3"	"0"	"0"	"5"	"6"	"1"	"77"	"14044"	"2110"	"1593"	"7321"	"11281"	"1936"	"1187"	"2"	"8"	"28"	"140"	"199"	"0"	"6"	"6"	"0"	"7"	"18"	"7"	"0"	"2"	"0"	"2"	"1"	"4"	"0"	"6"	"3"	"54"	"283"	"0"	"0"	"0"	"4"	"0"	"19"	"11"	"4"	"0"	"0"	"18"	"11"	"181"	"2607"	"3376"	"106"	"1"	"2"	"2"	"3"	"8"	"2"	"1"	"0"	"4"	"2"	"0"	"1433"	"992"	"1"	"0"	"42"	"4"	"0"	"212"	"4503"	"51"	"20"	"54"	"273"	"5"	"4"	"133"	"3"	"36"	"0"	"956"	"5943"	"1553"	"33966"	"0"	"8"	"96"	"0"	"5"	"15"	"25"	"182"	"33"	"5"	"1079"	"6"	"1"	"11"	"1199"	"0"	"0"	"0"	"0"	"0"	"0"	"3"	"108"	"0"	"3"	"0"	"2"	"9"	"9"	"2"	"0"	"182"	"286"	"32"	"1161"	"29"	"1673"	"326"	"146"	"84"	"815"	"2924"	"0"	"22"	"8"	"40"	"18"	"6"	"8"	"130"	"1"	"502"	"378"	"9"	"10"	"3"	"0"	"512"	"34"	"2"	"0"	"0"	"9"	"35"	"0"	"0"	"0"	"2"	"3"	"9"	"25"	"20"	"1"	"8"	"29"	"2"	"0"	"8"	"2"	"0"	"6"	"1514"	"5663"	"12"	"5"	"3"	"1"	"6"	"3"	"0"	"0"	"0"	"0"	"18"	"2"	"0"	"4"	"3"	"1"	"7"	"9"	"0"	"3"	"3"	"1"	"0"	"2"	"0"	"9"	"1"	"0"	"6"	"1"	"1317"	"1537"	"0"	"2"	"0"	"0"	"0"	"8"	"13"	"0"	"13"	"1"	"279"	"634"	"0"	"15"	"0"	"0"	"5898"	"1"	"1"	"0"	"35"	"0"	"2"	"4"	"0"	"3"	"13"	"0"	"3"	"1629"	"2"	"11"	"2"	"0"	"3"	"2999"	"2"	"5"	"3406"	"2855"	"1059"	"1101"	"0"	"3"	"8"	"3"	"11"	"42"	"1"	"0"	"0"	"0"	"0"	"0"	"9"	"1"	"24"	"2"	"2"	"2"	"13"	"52"	"2006"	"26"	"14"	"43"	"38"	"17"	"2"	"300"	"0"	"20"	"8115"	"2"	"2"	"720"	"0"	"6"	"0"	"554"	"0"	"8"	"3"	"1"	"1"	"0"	"1"	"4"	"3"	"12"	"0"	"0"	"3"	"0"	"0"	"0"	"3"	"1"	"5"	"7"	"0"	"0"	"2"	"20"	"1717"	"19"	"0"	"5"	"11"	"1"	"2"	"1"	"5"	"2"	"0"	"0"	"1451"	"851"	"1"	"61"	"5"	"7"	"1"	"1232"	"0"	"0"	"1366"	"11"	"0"	"0"	"0"	"0"	"0"	"0"	"0"	"49"	"7"	"2"	"7"	"0"	"1"	"1"	"0"	"0"	"0"	"20"	"0"	"0"	"0"	"0"	"0"	"1"	"0"	"0"	"855"	"2"	"652"	"695"	"174"	"80"	"1484"	"233"	"31"	"0"	"493"	"403"	"414"	"2247"	"300"	"1599"	"0"	"0"	"0"	"0"	"0"	"1"	"1"	"20"	"2"	"5"	"0"	"5"	"42"	"0"	"0"	"4"	"1642"	"1"	"13"	"0"	"1"	"30"	"42"	"2"	"2"	"2"	"9"	"1027"	"717"	"0"	"107"	"48454"	"1392"	"2"	"1"	"4"	"1"	"2"	"0"	"0"	"0"	"11"	"0"	"16"	"11"	"2"	"30"	"0"	"22"	"57"	"0"	"6"	"3"	"0"	"4"	"31"	"8"	"0"	"5"	"53"	"5"	"3"	"7"	"0"	"126"	"2169"	"9"	"1"	"11"	"4"	"1"	"2"	"10"	"0"	"0"	"0"	"0"	"0"	"10"	"12"	"9"	"1"	"6"	"29"	"0"	"0"	"0"	"463"	"2"	"189"	"6"	"5"	"56"	"2"	"0"	"5"	"1"	"2"	"0"	"0"	"5"	"1"	"0"	"4203"	"1"	"0"	"0"	"0"	"4"	"3"	"0"	"0"	"0"	"5"	"3"	"0"	"0"	"2"	"925"	"2"	"0"	"0"	"0"	"3412"	"2"	"11"	"0"	"19"	"1"	"64"	"0"	"0"	"2"	"2312"	"5482"	"0"	"18"	"0"	"0"	"3"	"6"	"6"	"60"	"15"	"15"	"1"	"0"	"3"	"3"	"0"	"5"	"8"	"0"	"0"	"1"	"3"	"0"	"1"	"0"	"1"	"1"	"1134"	"8242"	"5"	"19"	"10"	"1"	"1"	"2"	"0"	"1"	"0"	"0"	"0"	"0"	"0"	"419"	"1"	"3"	"0"	"1"	"195"	"11"	"78"	"1053"	"1536"	"1"	"0"	"0"	"0"	"12"	"0"	"1"	"1"	"689"	"0"	"25"	"3243"	"3"	"0"	"4"	"13"	"10"	"1"	"3"	"5"	"0"	"0"	"2"	"2"	"0"	"2"	"0"	"0"	"1"	"0"	"0"	"2"	"0"	"0"	"1"	"2"	"0"	"3"	"1"	"2"	"5"	"1"	"0"	"1"	"0"	"7"	"8"	"0"	"89"	"0"	"4"	"0"	"0"	"0"	"0"	"0"	"0"	"0"	"0"	"1"	"1"	"0"	"0"	"0"	"0"	"0"	"0"	"0"	"1"	"0"	"2"	"0"	"4"	"1"	"0"	"1"	"4"	"0"	"13"	"0"	"0"	"0"	"1"	"5"	"5"	"0"	"7"	"0"	"0"	"4"	"0"	"0"	"0"	"2"	"1"	"1"	"13"	"0"	"8"	"1"	"0"	"2"	"1"	"0"	"5"	"772"	"0"	"4"	"0"	"2"	"0"	"1"	"1"	"2"	"0"	"3"	"5"	"3"	"0"	"0"	"0"	"0"	"0"	"1"	"0"	"0"	"0"	"0"	"1"	"0"	"0"	"0"	"1"	"0"	"0"	"1"	"2"	"3"	"10"	"13"	"12"	"1"	"0"	"0"	"0"	"0"	"1535"	"1981"	"2105"	"0"	"0"	"3"	"0"	"0"	"0"	"0"	"1"	"6"	"0"	"2"	"0"	"0"	"7"	"0"	"3"	"0"	"0"	"1"	"0"	"0"	"1"	"4"	"2"	"0"	"19"	"5"	"0"	"2"	"2"	"0"	"0"	"0"	"0"	"7"	"0"	"1"	"1"	"8"	"4"	"0"	"0"	"0"	"0"	"4"	"8"	"8"	"2"	"0"	"0"	"0"	"0"	"0"	"0"	"0"	"0"	"0"	"0"	"1"	"0"	"0"	"0"	"1"	"0"	"2"	"3"	"6"	"5"	"0"	"14"	"10"	"1"	"0"	"1"	"0"	"0"	"49"	"2"	"0"	"2"	"1"	"0"	"0"	"0"	"1"	"34"	"0"	"0"	"0"	"3"	"6"	"0"	"0"	"0"	"1"	"0"	"0"	"0"	"0"	"0"	"2"	"0"	"3"	"0"	"0"	"0"	"0"	"0"	"0"	"0"	"0"	"1"	"0"	"10"	"5"	"13"	"0"	"0"	"0"	"0"	"2"	"2"	"1"	"0"	"0"	"3"	"0"	"6"	"0"	"1"	"12"	"5"	"1"	"0"	"0"	"1"	"0"	"0"	"3"	"2"	"12"	"0"	"1"	"3704"	"26"	"2"	"0"	"0"	"0"	"1"	"1"	"1"	"0"	"0"	"2"	"0"	"0"	"0"	"0"	"0"	"0"	"7"	"0"	"10"	"1"	"316"	"0"	"3"	"7"	"2"	"3"	"8"	"4"	"88"	"702"	"1"	"180"	"12"	"3"	"4"	"1"	"1"	"1"	"1"	"4"	"0"	"9"	"1766"	"3874"	"0"	"2"	"0"	"0"	"0"	"2"	"3826"	"1"	"668"	"7"	"0"	"0"	"0"	"327"	"0"	"0"	"0"	"0"	"10"	"5030"	"12"	"0"	"0"	"0"	"0"	"0"	"1"	"0"	"0"	"0"	"1"	"0"	"0"	"1"	"0"	"1"	"0"	"0"	"0"	"0"	"1"	"2"	"12"	"2"	"8"	"2"	"30"	"1"	"9"	"2"	"4"	"1"	"6"	"2553"	"6315"	"0"	"0"	"0"	"1"	"0"	"3"	"1"	"0"	"1679"	"6747"	"0"	"0"	"10"	"16"	"32"	"214"	"5"	"21"	"14"	"72"	"1796"	"0"	"3040"	"5"	"1"	"3"	"483"	"34"	"4"	"42"	"3"	"1"	"0"	"0"	"6"	"0"	"0"	"28"	"0"	"1"	"6"	"2"	"0"	"0"	"0"	"1"	"0"	"0"	"1"	"0"	"0"	"2"	"1"	"3"	"3"	"0"	"0"	"32"	"6"	"0"	"0"	"1"	"0"	"17"	"3"	"0"	"1251"	"53"	"0"	"25"	"1"	"2"	"0"	"5"	"3"	"3"	"0"	"3"	"1"	"3"	"27"	"5"	"0"	"5"	"15"	"5"	"1"	"1"	"0"	"0"	"0"	"0"	"0"	"0"	"0"	"239"	"6"	"1"	"0"	"0"	"0"	"0"	"3"	"0"	"0"	"6"	"3"	"0"	"0"	"6"	"0"	"2"	"0"	"0"	"1"	"0"	"0"	"1"	"0"	"2"	"0"	"1"	"5"	"0"	"1"	"1"	"2"	"0"	"0"	"0"	"3"	"0"	"0"	"1260"	"3"	"1"	"2"	"1"	"5"	"2"	"32"	"2071"	"1483"	"1"	"3"	"0"	"0"	"6"	"9"	"3"	"0"	"21"	"18"	"1"	"4"	"16"	"0"	"32"	"0"	"57"	"0"	"0"	"6"	"30"	"41"	"0"	"119"	"975"	"16"	"15"	"4"	"1"	"253"	"1"	"34"	"0"	"0"	"1"	"1"	"2"	"2"	"3"	"1"	"1"	"1725"	"1"	"127"	"541"	"0"	"0"	"0"	"1"	"2"	"5"	"2"	"2"	"16"	"1"	"0"	"1"	"15"	"2"	"12"	"0"	"0"	"0"	"0"	"2"	"0"	"133"	"0"	"12"	"31"	"1026"	"9028"	"3775"	"4"	"5"	"668"	"0"	"0"	"496"	"1385"	"0"	"1779"	"429"	"41"	"23"	"6"	"1"	"1"	"1"	"6"	"662"	"0"	"1"	"827"	"155"	"1646"	"235"	"7"	"1877"	"3"	"3565"	"5"	"95"	"1229"	"785"	"0"	"734"	"8607"	"2"	"0"	"1"	"4"	"523"	"13674"	"0"	"0"	"31"	"24"	"304"	"4412"	"2119"	"0"	"0"	"3"	"452"	"6275"	"2532"	"2060"	"0"	"0"	"0"	"0"	"0"	"23"	"3"	"5"	"4"	"5"	"4"	"3"	"7"	"94217"	"3"	"2"	"15"	"5"	"21"	"14"	"19"	"2"	"44"	"18"	"3"	"13"	"16"	"5"	"9"	"12"	"3"	"3"	"7"	"3"	"5"	"2"	"3"	"0"	"0"	"2"	"2"	"6"	"0"	"2"	"85"	"2"	"12"	"3"	"5"	"6"	"1542"	"597"	"805"	"1003"	"691"	"661"	"1727"	"944"	"1282"	"0"	"22"	"0"	"0"	"2"	"23"	"1"	"7"	"0"	"4"	"0"	"5"	"1"	"12"	"10"	"0"	"2"	"4"	"6265"	"13"	"16"	"59"	"1"	"2"	"22"	"0"	"2"	"8"	"3"	"11"	"5"	"1046"	"10523"	"1373"	"1328"	"25"	"92"	"234"	"341"	"1"	"9"	"6"	"3"	"7"	"1"	"0"	"1"	"0"	"2"	"28"	"2"	"6"	"6"	"33"	"1"	"33"	"35"	"0"	"3"	"0"	"58"	"4"	"25"	"2115"	"0"	"768"	"4"	"0"	"0"	"0"	"30"	"0"	"1"	"4"	"1"	"0"	"0"	"3"	"1"	"1"	"1"	"0"	"0"	"0"	"0"	"0"	"8"	"1"	"1"	"0"	"0"	"1"	"0"	"0"	"0"	"0"	"0"	"6"	"219"	"9"	"1"	"0"	"8"	"0"	"0"	"0"	"0"	"12"	"0"	"3"	"0"	"3"	"0"	"1"	"0"	"7"	"7"	"0"	"0"	"2"	"0"	"0"	"0"	"0"	"0"	"4"	"2"	"0"	"0"	"0"	"0"	"0"	"0"	"4"	"0"	"0"	"0"	"3"	"0"	"0"	"0"	"0"	"1"	"0"	"3333"	"0"	"0"	"5"	"2"	"5"	"0"	"0"	"0"	"0"	"1"	"7"	"0"	"1"	"0"	"0"	"20"	"5"	"0"	"0"	"2"	"19"	"1"	"5"	"2"	"0"	"1"	"0"	"0"	"1"	"2"	"4"	"0"	"0"	"0"	"1"	"40"	"0"	"8"	"0"	"0"	"10"	"1"	"0"	"1"	"0"	"2"	"1"	"0"	"0"	"5"	"4"	"72"	"1"	"3"	"1"	"0"	"12"	"0"	"0"	"1"	"0"	"4"	"0"	"0"	"0"	"2712"	"1516"	"1463"	"20"	"3"	"4"	"0"	"1"	"3"	"0"	"0"	"0"	"0"	"0"	"2"	"6"	"0"	"2"	"1"	"1"	"0"	"0"	"0"	"6"	"0"	"1"	"0"	"2"	"1"	"0"	"1"	"0"	"2"	"0"	"0"	"0"	"140"	"0"	"1"	"0"	"0"	"0"	"0"	"0"	"4"	"1"	"0"	"0"	"0"	"0"	"0"	"0"	"19"	"2"	"0"	"1"	"2"	"0"	"0"	"11"	"32"	"1"	"0"	"0"	"0"	"0"	"0"	"0"	"0"	"0"	"4"	"0"	"0"	"576"	"2648"	"1"	"0"	"0"	"0"	"1"	"0"	"8"	"2"	"1"	"0"	"1"	"0"	"2"	"0"	"0"	"0"	"1"	"3"	"0"	"3"	"8"	"1"	"1"	"3"	"0"	"17"	"77"	"3"	"0"	"3"	"1769"	"3"	"4"	"28"	"17"	"1"	"0"	"5"	"13"	"0"	"0"	"1"	"0"	"0"	"0"	"0"	"8"	"7"	"1"	"0"	"0"	"6"	"1"	"1"	"1"	"0"	"0"	"0"	"0"	"1"	"0"	"0"	"38"	"0"	"0"	"0"	"1"	"1"	"0"	"3"	"1"	"1"	"1"	"0"	"8"	"6"	"0"	"6"	"0"	"1"	"0"	"3"	"0"	"1"	"1"	"10"	"0"	"10"	"1"	"2"	"3"	"9"	"2"	"13"	"2"	"0"	"1"	"2"	"12"	"0"	"3"	"0"	"0"	"2"	"0"	"11"	"1"	"6"	"4"	"1"	"1"	"0"	"4"	"0"	"2"	"0"	"0"	"1"	"7"	"0"	"0"	"1"	"1"	"2"	"0"	"0"	"6"	"1"	"0"	"0"	"1"	"4"	"1"	"2"	"0"	"0"	"36"	"7"	"1"	"0"	"4"	"0"	"0"	"4"	"3"	"1"	"1"	"0"	"0"	"1"	"2"	"0"	"0"	"1"	"2"	"7"	"1"	"0"	"2"	"11"	"3"	"0"	"0"	"2"	"1"	"0"	"2"	"0"	"0"	"0"	"122"	"0"	"1"	"0"	"0"	"1"	"0"	"0"	"1"	"0"	"0"	"0"	"0"	"1"	"4"	"1"	"6"	"0"	"2"	"5"	"0"	"1"	"5"	"3"	"6"	"1"	"4"	"0"	"4"	"2"	"0"	"0"	"0"	"0"	"2"	"6"	"2"	"22"	"2"	"2"	"0"	"2"	"0"	"0"	"10"	"7"	"1"	"0"	"0"	"10"	"2"	"27"	"2"	"0"	"0"	"1"	"0"	"0"	"2792"	"79"	"0"	"0"	"0"	"0"	"0"	"1"	"0"	"0"	"0"	"0"	"2"	"0"	"0"	"1"	"0"	"1"	"7"	"0"	"0"	"0"	"0"	"1"	"0"	"0"	"0"	"4"	"0"	"0"	"0"	"0"	"0"	"0"	"2"	"1"	"0"	"0"	"0"	"0"	"0"	"0"	"3"	"0"	"5"	"0"	"0"	"0"	"1"	"0"	"0"	"0"	"0"	"0"	"1"	"0"	"0"	"0"	"0"	"0"	"0"	"0"	"0"	"0"	"0"	"0"	"1"	"0"	"19"	"0"	"17"	"1"	"4"	"2"	"2003"	"1956"	"25"	"115"	"998"	"979"	"3178"	"1315"	"3"	"789"	"25"	"1082"	"1805"	"3"	"1126"	"17112"	"2905"	"2781"	"0"	"2"	"5225"	"0"	"0"	"0"	"0"	"0"	"0"	"0"	"0"	"0"	"0"	"243"	"197"	"19"	"104"	"0"	"1"	"1353"	"3"	"8"	"0"	"5"	"6"	"30"	"0"	"0"	"0"	"3"	"0"	"0"	"3"	"0"	"0"	"27"	"34"	"0"	"29"	"10"	"5"	"18"	"2"	"13"	"1"	"1"	"2"	"12"	"0"	"1"	"8"	"10"	"2"	"0"	"0"	"0"	"0"	"2"	"1"	"9"	"1"	"268"	"2829"	"4780"	"0"	"0"	"0"	"0"	"0"	"0"	"53"	"0"	"0"	"1"	"25"	"0"	"0"	"6"	"247"	"0"	"45"	"5"	"0"	"0"	"231"	"1"	"6"	"0"	"0"	"0"	"5"	"5"	"0"	"0"	"12"	"0"	"0"	"4"	"2"	"0"	"9"	"2"	"3"	"0"	"0"	"1"	"5"	"0"	"0"	"2"	"4"	"1"	"0"	"0"	"0"	"1"	"2"	"2"	"2"	"0"	"11"	"17"	"2"	"24"	"8"	"1"	"5"	"0"	"6"	"36"	"3"	"30"	"10"	"3"	"4"	"259"	"5"	"0"	"3"	"0"	"0"	"0"	"0"	"0"	"6"	"7"	"7"	"3"	"5"	"3"	"0"	"2"	"0"	"0"	"0"	"11"	"0"	"2"	"3"	"12"	"10"	"1"	"0"	"24"	"1"	"9"	"0"	"5"	"24"	"1"	"8"	"4"	"3"	"0"	"1"	"1"	"2"	"11"	"1"	"3"	"0"	"18"	"0"	"2"	"8"	"0"	"1"	"2"	"1"	"6"	"10"	"1"	"1"	"0"	"9"	"0"	"0"	"12"	"30"	"19"	"1"	"217"	"1"	"1"	"1"	"0"	"0"	"0"	"0"	"0"	"2"	"3"	"1"	"0"	"0"	"0"	"2"	"6"	"6"	"1"	"10"	"0"	"7"	"2"	"6"	"2"	"35"	"20"	"14"	"2570"	"109"	"12"	"211"	"0"	"2"	"1"	"8"	"1"	"1"	"0"	"1"	"0"	"0"	"3"	"0"	"2"	"2"	"2"	"0"	"8"	"5"	"0"	"67"	"10903"	"124"	"10"	"4"	"0"	"5"	"122"	"10"	"3"	"0"	"0"	"0"	"0"	"0"	"0"	"7"	"13"	"0"	"0"	"0"	"0"	"0"	"1"	"2"	"22"	"5"	"1"	"0"	"3"	"30"	"4"	"2"	"1"	"18"	"23"	"3"	"0"	"0"	"0"	"4"	"0"	"22"	"0"	"1"	"0"	"2"	"0"	"88"	"2"	"12"	"2"	"17"	"0"	"1"	"0"	"4"	"8"	"1"	"3"	"2523"	"2046"	"678"	"11"	"11"	"1857"	"8"	"9"	"1"	"1"	"2"	"0"	"7"	"22"	"1"	"0"	"1"	"0"	"0"	"4"	"6"	"7"	"0"	"17"	"0"	"0"	"3"	"0"	"1"	"10"	"2423"	"389"	"776"	"18"	"2"	"1682"	"1512"	"2499"	"0"	"0"	"0"	"1"	"0"	"0"	"0"	"0"	"0"	"0"	"0"	"0"	"0"	"0"	"0"	"0"	"0"	"0"	"0"	"0"	"0"	"0"	"0"	"0"	"0"	"0"	"0"	"0"	"0"	"0"	"0"	"0"	"0"	"0"	"21104"	"2777"	"252"	"0"	"0"	"1"	"0"	"0"	"0"	"0"	"2"	"15"	"4"	"2"	"1"	"1"	"0"	"1"	"0"	"0"	"0"	"1"	"0"	"1"	"0"	"2"	"2"	"1"	"0"	"0"	"0"	"0"	"0"	"1"	"0"	"1"	"0"	"0"	"0"	"1"	"0"	"3"	"0"	"1"	"1"	"2"	"0"	"0"	"1"	"0"	"4"	"44"	"7"	"3"	"849"	"1799"	"3102"	"541"	"520"	"13"	"32"	"0"	"2"	"5"	"25"	"17"	"8"	"0"	"24"	"7"	"2"	"0"	"0"	"3"	"645"	"2393"	"23"	"2338"	"538"	"316"	"0"	"1"	"0"	"689"	"1"	"130"	"0"	"0"	"2510"	"3779"	"2"	"24175"	"1"	"0"	"0"	"0"	"181"	"1411"	"9"	"103"	"3185"	"474"	"278"	"3503"	"0"	"791"	"4851"	"2018"	"5894"	"2397"	"1394"	"20"	"3256"	"4776"	"9"	"417"	"1"	"2388"	"2090"	"16"	"655"	"39"	"956"	"1560"	"17644"	"197"	"2722"	"16732"	"7878"	"2"	"7"	"0"	"0"	"982"	"59"	"260"	"6408"	"5119"	"207"	"1145"	"1"	"553"	"442"	"2865"	"1985"	"3694"	"0"	"1317"	"1"	"2"	"1"	"16"	"13200"	"1069"	"0"	"19811"	"17"	"227744"	"1051"	"213"	"7607"	"1087"	"17"	"2729"	"2513"	"3071"	"478"	"674"	"4748"	"4154"	"5596"	"0"	"0"	"1"	"0"	"0"	"0"	"0"	"0"	"0"	"0"	"0"	"0"	"1029"	"109"	"5183"	"2711"	"11"	"158"	"1370"	"112"	"5319"	"1253"	"1"	"1500"	"2607"	"2186"	"3214"	"1543"	"0"	"0"	"7"	"649"	"7862"	"33681"	"17599"	"26927"	"395"	"27159"	"678"	"1343"	"439"	"1378"	"2"	"0"	"1061"	"1537"	"62"	"871"	"18"	"6"	"0"	"0"	"0"	"0"	"18"	"14"	"25"	"3"	"2"	"11"	"5"	"96"	"1900"	"2042"	"1169"	"694"	"288"	"4"	"989"	"23"	"18171"	"4432"	"1240"	"18"	"0"	"2844"	"2879"	"2402"	"84"	"0"	"0"	"1"	"4"	"1"	"0"	"4"	"1"	"0"	"8"	"0"	"0"	"8345"	"2435"	"13"	"2144"	"11617"	"1644"	"4126"	"2341"	"2790"	"3396"	"9697"	"373"	"1160"	"4549"	"3"	"0"	"7"	"0"	"1"	"0"	"0"	"3"	"2"	"29"	"0"	"2"	"2"	"0"	"1"	"1"	"0"	"4"	"4"	"0"	"3491"	"3975"	"4272"	"2963"	"3146"	"424"	"8"	"0"	"0"	"0"	"0"	"0"	"0"	"7"	"0"	"1"	"2"	"225"	"5"	"1425"	"2056"	"2281"	"1701"	"2625"	"6"	"3"	"6"	"3794"	"451"	"277"	"95"	"1521"	"1079"	"1342"	"137"	"0"	"1738"	"26"	"2054"	"1482"	"102"	"408"	"51"	"2268"	"3283"	"1453"	"493"	"719"	"46"	"6"	"135"	"956"	"324"	"60"	"14"	"16"	"3110"	"424"	"1046"	"670"	"690"	"1319"	"0"	"1095"	"128"	"80"	"4"	"215"	"837"	"233"	"396"	"29"	"954"	"245"	"78"	"2290"	"88"	"3"	"6"	"7075"	"643"	"345"	"2950"	"512"	"592"	"36"	"305"	"1"	"429"	"623"	"602"	"1806"	"6"	"2616"	"730"	"1680"	"15"	"0"	"673"	"375"	"799"	"173"	"1"	"1788"	"2389"	"467"	"478"	"170"	"674"	"2302"	"16"	"11"	"34"	"4"	"71"	"171"	"7"	"6"	"561"	"159"	"32"	"0"	"125"	"0"	"1736"	"3"	"767"	"924"	"664"	"488"	"1998"	"985"	"796"	"1646"	"1401"	"480"	"3"	"825"	"629"	"6"	"444"	"44"	"323"	"810"	"2181"	"5"	"234"	"668"	"56"	"260"	"424"	"11"	"7"	"7"	"1125"	"303"	"195"	"695"	"185"	"5006"	"6312"	"13"	"2840"	"324"	"281"	"2767"	"2634"	"761"	"1368"	"3"	"1116"	"1"	"57"	"2774"	"534"	"310"	"297"	"461"	"4616"	"993"	"4"	"1"	"2"	"2"	"5"	"22"	"590"	"1507"	"35"	"0"	"0"	"2"	"0"	"0"	"461"	"1076"	"826"	"418"	"980"	"248"	"716"	"1"	"3"	"81238"	"1024"	"3821"	"4129"	"115"	"9"	"19"	"43"	"2682"	"6"	"2"	"414"	"903"	"2"	"1852"	"8"	"11138"	"516"	"606"	"21"	"1115"	"0"	"0"	"852"	"2015"	"180"	"198"	"1718"	"6317"	"2409"	"25"	"44"	"2"	"21"	"2732"	"224"	"651"	"461"	"230"	"280"	"2642"	"1415"	"1988"	"2"	"99"	"3"	"1766"	"90"	"9"	"4"	"1"	"80"	"1090"	"1234"	"4706"	"903"	"54"	"530"	"1806"	"6285"	"3195"	"31"	"22"	"514"	"332"	"1628"	"405"	"1177"	"1095"	"287"	"2"	"16"	"0"	"259"	"279"	"2422"	"4"	"227"	"126"	"19"	"34"	"816"	"152"	"2397"	"1149"	"1250"	"17"	"7"	"384"	"5"	"69"	"20"	"690"	"2632"	"463"	"991"	"59"	"21"	"1036"	"853"	"395"	"788"	"1075"	"1080"	"1305"	"392"	"765"	"8389"	"253"	"2"	"6"	"12"	"10"	"9"	"502"	"26"	"137"	"35"	"7"	"2384"	"2392"	"683"	"156"	"460"	"7"	"1137"	"2111"	"879"	"195"	"128"	"728"	"2376"	"3"	"59"	"46"	"9"	"2"	"1"	"1"	"6"	"0"	"99"	"1521"	"14"	"2776"	"4"	"129"	"240"	"3"	"4"	"4"	"1"	"4"	"2"	"8"	"4"	"1580"	"2"	"124"	"264"	"1666"	"897"	"61"	"8"	"225"	"4"	"5"	"1196"	"31"	"30"	"176"	"413"	"1"	"6"	"64"	"19"	"3"	"11"	"57"	"2"	"7"	"1"	"2"	"4"	"0"	"1"	"4"	"159"	"381"	"277"	"388"	"635"	"1282"	"1973"	"54"	"2"	"470"	"773"	"129"	"191"	"16"	"12"	"104"	"4"	"5"	"1"	"1185"	"2878"	"2292"	"1164"	"2917"	"2360"	"370"	"49424"	"52"	"13965"	"2232"	"638"	"37"	"324"	"809"	"5493"	"1"	"0"	"1"	"4032"	"3"	"438"	"424"	"2129"	"1277"	"1503"	"849"	"1241"	"1566"	"825"	"7"	"1"	"140"	"91"	"11557"	"1"	"4024"	"2149"	"922"	"1014"	"4"	"2770"	"398"	"2285"	"337"	"1245"	"1056"	"2570"	"151"	"2"	"1007"	"357"	"75"	"2122"	"789"	"3928"	"872"	"2634"	"8829"	"11"	"547"	"3393"	"8"	"590"	"197"	"234"	"4085"	"241"	"5"	"0"	"1626"	"1247"	"90"	"48"	"82"	"10"	"2619"	"631"	"245"	"843"	"195"	"385"	"105"	"910"	"284"	"111"	"15"	"4"	"224"	"98"	"458"	"6"	"1991"	"980"	"72"	"630"	"791"	"730"	"502"	"47"	"0"	"15739"	"6"	"129"	"2052"	"1209"	"2213"	"921"	"55"	"1"	"10"	"19"	"8"	"0"	"0"	"0"	"551"	"0"	"130"	"8573"	"476"	"1"	"1"	"3"	"29"	"3"	"2248"	"16"	"4535"	"44"	"4"	"758"	"1231"	"1867"	"2"	"329"	"7"	"1"	"1"	"1"	"492"	"1831"	"5709"	"30"	"330"	"602"	"949"	"598"	"451"	"1023"	"2493"	"907"	"995"	"16"	"18"	"1909"	"1221"	"5784"	"100"	"372"	"36"	"358"	"0"	"1"	"486"	"176"	"27"	"177"	"1391"	"614"	"17"	"338"	"4274"	"1231"	"4"	"15"	"485"	"2"	"2653"	"3"	"730"	"2"	"1549"	"0"	"1"	"155"	"18"	"727"	"615"	"1843"	"1577"	"9914"	"20"	"404"	"6"	"5096"	"451"	"1239"	"3012"	"1672"	"2389"	"0"	"0"	"0"	"2"	"186"	"4"	"280"	"22392"	"204"	"0"	"684"	"706"	"575"	"407"	"2021"	"892"	"70"	"99"	"247"	"2052"	"634"	"1997"	"865"	"157"	"2969"	"4556"	"1097"	"2854"	"9"	"15"	"2841"	"7184"	"1214"	"2163"	"2340"	"1993"	"597"	"547"	"4810"	"1743"	"731"	"12"	"2699"	"0"	"0"	"0"	"1"	"0"	"0"	"0"	"0"	"1"	"0"	"7"	"0"	"0"	"0"	"0"	"3"	"0"	"19"	"0"	"2"	"2"	"0"	"33695"	"45"	"0"	"2"	"16"	"0"	"0"	"4"	"5"	"199"	"249"	"238"	"0"	"0"	"2932"	"1149"	"132"	"281"	"1213"	"523"	"992"	"131"	"115"	"996"	"2687"	"818"	"633"	"26"	"1"	"1238"	"317"	"372"	"8722"	"1047"	"0"	"1976"	"4"	"115"	"13"	"129"	"34"	"2519"	"2732"	"13"	"52"	"210"	"118"	"18"	"10"	"188"	"776"	"956"	"306"	"1"	"1297"	"1885"	"2877"	"1702"	"76"	"0"	"1030"	"440"	"477"	"5"	"2"	"0"	"0"	"70"	"16764"	"517"	"9"	"5635"	"665"	"1"	"0"	"63"	"5"	"1547"	"2809"	"272"	"1390"	"356"	"11"	"0"	"77"	"723"	"513"	"240"	"7744"	"1616"	"328"	"5"	"1"	"542"	"524"	"538"	"225"	"12"	"1476"	"1331"	"4885"	"117"	"532"	"1351"	"5710"	"568"	"62"	"901"	"1184"	"1366"	"1331"	"181"	"487"	"21"	"1554"	"15"	"5"	"1003"	"158"	"6979"	"24429"	"1707"	"791"	"3369"	"538"	"17"	"1420"	"855"	"3593"	"2021"	"2725"	"6990"	"480"	"2940"	"1584"	"3394"	"1947"	"14411"	"816"	"709"	"1920"	"822"	"11"	"1069"	"3018"	"2114"	"456"	"557"	"17"	"25"	"2201"	"3213"	"2210"	"2335"	"2225"	"430"	"648"	"630"	"2354"	"3019"	"919"	"79"	"3207"	"21560"	"1902"	"1753"	"2212"	"9"	"17"	"6850"	"902"	"1366"	"796"	"273"	"1634"	"2411"	"383"	"751"	"87"	"1197"	"1126"	"13322"	"850"	"809"	"16"	"5"	"19"	"63"	"10"	"35"	"689"	"683"	"2283"	"610"	"872"	"204"	"209"	"245"	"1332"	"5"	"2058"	"7"	"176"	"505"	"206"	"12"	"405"	"908"	"640"	"1580"	"1487"	"1055"	"503"	"1483"	"1237"	"415"	"0"	"99"	"182"	"750"	"2241"	"1069"	"2"	"708"	"6838"	"3481"	"3"	"15"	"3"	"983"	"68"	"1"	"3"	"15"	"9"	"2"	"15503"	"228"	"3"	"2902"	"4618"	"15"	"438"	"1002"	"947"	"33"	"23"	"223"	"1"	"3"	"9"	"1655"	"5443"	"231"	"6"	"876"	"1566"	"282"	"119"	"2283"	"2234"	"1180"	"2255"	"22"	"5"	"1532"	"314"	"1003"	"162"	"57"	"1241"	"659"	"1326"	"1"	"2168"	"15"	"1090"	"3221"	"1623"	"530"	"2830"	"4834"	"32"	"979"	"27"	"0"	"0"	"3"	"247"	"6"	"878"	"2229"	"268"	"441"	"25"	"20"	"836"	"1930"	"5"	"431"	"767"	"331"	"0"	"1"	"87"	"301"	"26673"	"1"	"33"	"25"	"9"	"2012"	"2681"	"342"	"49"	"99"	"16"	"0"	"0"	"45"	"151"	"2713"	"359"	"1"	"446"	"883"	"39"	"13"	"1"	"0"	"735"	"4"	"984"	"448"	"693"	"2523"	"356"	"6"	"4"	"10"	"6"	"6308"	"306"	"1781"	"2861"	"174"	"37"	"209"	"95"	"845"	"7"	"1004"	"71"	"495"	"1032"	"902"	"97"	"1687"	"7"	"1760"	"1461"	"1137"	"466"	"705"	"180"	"848"	"1068"	"11"	"4"	"8"	"19"	"1105"	"20"	"556"	"24"	"1003"	"5607"	"14"	"19"	"636"	"19"	"1082"	"312"	"1109"	"129"	"60"	"253"	"1329"	"2237"	"435"	"294"	"72"	"3970"	"167"	"84"	"2086"	"1"	"244"	"1"	"1"	"13"	"5622"	"1070"	"776"	"3006"	"1139"	"23"	"779"	"2548"	"367"	"907"	"7"	"1727"	"1878"	"2753"	"466"	"342"	"4202"	"2833"	"349"	"10"	"2054"	"102"	"52"	"2802"	"466"	"1636"	"535"	"7"	"623"	"189"	"5"	"10651"	"4262"	"5"	"0"	"8182"	"256"	"257"	"1438"	"287"	"429"	"1605"	"197"	"2686"	"78"	"1108"	"280"	"2362"	"0"	"0"	"3287"	"313"	"0"	"562"	"404"	"427"	"563"	"481"	"4696"	"3"	"1388"	"1367"	"2"	"32"	"51"	"197"	"2478"	"3"	"1129"	"13"	"3"	"105"	"649"	"481"	"63"	"5"	"2142"	"80"	"27"	"0"	"17"	"1937"	"5"	"259"	"9"	"17"	"110"	"192"	"10"	"296"	"40"	"510"	"603"	"2687"	"518"	"1037"	"847"	"3111"	"1103"	"4195"	"1227"	"870"	"4211"	"639"	"69"	"5"	"308"	"1052"	"2323"	"1833"	"27"	"3787"	"18"	"32"	"2"	"308"	"13"	"639"	"838"	"2633"	"1656"	"1662"	"186"	"36"	"880"	"96"	"7"	"84"	"28"	"1259"	"2837"	"757"	"52"	"393"	"300"	"2059"	"21"	"1016"	"0"	"45"	"884"	"989"	"1006"	"2300"	"43"	"2805"	"734"	"1300"	"263"	"250"	"1917"	"3"	"2"	"818"	"3"	"28"	"88"	"2505"	"5"	"0"	"681"	"550"	"2496"	"647"	"164"	"52"	"2077"	"490"	"7"	"1152"	"3"	"40"	"428"	"631"	"652"	"1913"	"2039"	"4"	"220"	"129"	"1227"	"5353"	"25"	"30"	"84"	"1319"	"196"	"1"	"0"	"316"	"1146"	"1527"	"251"	"282"	"254"	"841"	"4234"	"2"	"18474"	"810"	"1206"	"791"	"1"	"1"	"0"	"1135"	"501"	"2601"	"1810"	"259"	"3493"	"1998"	"2761"	"525"	"0"	"1"	"237"	"1405"	"263"	"306"	"7529"	"0"	"5"	"32"	"15"	"31"	"50"	"1114"	"1"	"0"	"1"	"161"	"93"	"12"	"25"	"695"	"845"	"204"	"444"	"115"	"14"	"0"	"1"	"2"	"0"	"391"	"8"	"27"	"1212"	"552"	"8"	"31"	"5794"	"1160"	"202"	"128"	"212"	"10"	"1484"	"777"	"2166"	"1485"	"1417"	"6566"	"2067"	"1438"	"224"	"496"	"5"	"1"	"2"	"511"	"135"	"21"	"624"	"2319"	"472"	"20"	"809"	"2838"	"2441"	"179"	"382"	"70"	"292"	"20"	"46"	"577"	"20"	"0"	"15"	"9"	"1513"	"262"	"7559"	"1027"	"24"	"3587"	"1079"	"998"	"2"	"1"	"1"	"1124"	"15"	"4454"	"53"	"1413"	"350"	"2318"	"3"	"11"	"8"	"20"	"0"	"505"	"183"	"1651"	"8482"	"14"	"0"	"1207"	"0"	"0"	"0"	"1309"	"2"	"0"	"0"	"2"	"2813"	"105"	"1"	"9370"	"2605"	"1074"	"286"	"424"	"1584"	"131"	"210"	"1005"	"142"	"4"	"1796"	"5"	"24"	"4"	"2472"	"7"	"453"	"2665"	"8"	"914"	"242"	"20"	"1601"	"3"	"273"	"706"	"2621"	"633"	"1784"	"946"	"2823"	"9"	"2508"	"5"	"679"	"622"	"333"	"42"	"8364"	"5413"	"1147"	"1230"	"593"	"55"	"859"	"425"	"2024"	"1273"	"1243"	"2538"	"214"	"4184"	"398"	"25"	"1"	"1794"	"4"	"4"	"2"	"0"	"638"	"4"	"33"	"2"	"0"	"0"	"0"	"601"	"30"	"1065"	"104"	"1671"	"1014"	"225"	"20"	"786"	"1592"	"37"	"291"	"1996"	"151"	"1391"	"2069"	"3268"	"110"	"764"	"946"	"0"	"0"	"0"	"21"	"36"	"99"	"2314"	"28"	"1924"	"0"	"603"	"3084"	"759"	"1834"	"0"	"650"	"570"	"6"	"0"	"5"	"3"	"38"	"2"	"0"	"14"	"54"	"1"	"6"	"1"	"0"	"2"	"1"	"118"	"1"	"16"	"10"	"462"	"1"	"244"	"39"	"7505"	"429"	"4"	"1327"	"2"	"2"	"234"	"1428"	"488"	"554"	"302"	"449"	"93"	"510"	"34"	"314"	"801"	"942"	"1640"	"1643"	"724"	"26"	"1397"	"1764"	"3"	"3"	"843"	"413"	"1121"	"3"	"665"	"1072"	"774"	"1181"	"1235"	"1781"	"2971"	"3"	"0"	"1"	"0"	"0"	"0"	"31"	"80"	"141"	"0"	"0"	"0"	"0"	"0"	"0"	"0"	"8"	"723"	"1051"	"1122"	"1130"	"869"	"5"	"969"	"584"	"170"	"1475"	"1"	"147"	"0"	"0"	"0"	"5"	"26"	"0"	"5"	"2"	"1318"	"2124"	"437"	"2934"	"1"	"161"	"2236"	"70"	"730"	"3"	"1660"	"115"	"901"	"445"	"1"	"388"	"3625"	"259"	"1649"	"4"	"25"	"440"	"31"	"1"	"68"	"8"	"8"	"5"	"0"	"0"	"107"	"1104"	"3"	"3"	"60"	"656"	"1324"	"0"	"6"	"2"	"1"	"8"	"2027"	"1161"	"2616"	"2044"	"2078"	"1201"	"2234"	"3303"	"12"	"63"	"7"	"7"	"2"	"17"	"0"	"198"	"1"	"14360"	"9"	"0"	"8292"	"4"	"1222"	"2391"	"2"	"31"	"44"	"10"	"0"	"2181"	"192"	"39"	"22"	"34"	"5"	"1"	"3282"	"63"	"3708"	"531"	"1316"	"2"	"4"	"357"	"3475"	"965"	"9141"	"523"	"959"	"3"	"173"	"982"	"406"	"110"	"46"	"507"	"801"	"1479"	"1371"	"0"	"2"	"132"	"711"	"1917"	"23"	"1923"	"64"	"854"	"480"	"0"	"0"	"1"	"0"	"1"	"1720"	"0"	"1"	"1"	"3"	"7526"	"3"	"1"	"83"	"52"	"0"	"347"	"821"	"5"	"2"	"23"	"0"	"72"	"1"	"2"	"54"	"454"	"16"	"492"	"478"	"14"	"27"	"1075"	"4"	"1"	"3"	"208"	"369"	"2122"	"229"	"2494"	"30497"	"1208"	"315"	"138"	"1"	"0"	"12"	"2179"	"486"	"1414"	"528"	"2"	"1"	"5"	"151"	"1"	"78"	"57"	"49"	"10"	"62"	"3601"	"607"	"319"	"1108"	"2171"	"4"	"16"	"1789"	"101"	"1090"	"98"	"811"	"7638"	"462"	"3"	"4"	"2160"	"2283"	"9"	"254"	"18"	"1101"	"142"	"618"	"1108"	"1702"	"1828"	"4651"	"1110"	"3405"	"370"	"261"	"14"	"213"	"77"	"0"	"20"	"2062"	"3533"	"49"	"524"	"1207"	"196"	"3"	"450"	"954"	"374"	"100"	"1354"	"1453"	"141"	"1164"	"4194"	"2280"	"51"	"458"	"507"	"11"	"4331"	"453"	"364"	"974"	"568"	"36"	"44"	"5289"	"3089"	"1170"	"1"	"6943"	"318"	"358"	"1604"	"23637"	"10"	"7"	"4"	"0"	"48"	"12"	"8"	"5"	"8"	"830"	"8"	"5"	"673"	"11"	"442"	"1705"	"768"	"1095"	"800"	"132"	"1"	"3"	"49"	"1"	"30"	"1"	"3"	"27828"	"379"	"2534"	"52"	"0"	"94"	"6"	"3787"	"2"	"0"	"0"	"26"	"0"	"0"	"26"	"499"	"1"	"20"	"375"	"1574"	"653"	"445"	"1706"	"1280"	"346"	"679"	"3"	"4"	"173"	"68"	"259"	"748"	"5"	"1849"	"144"	"85"	"1515"	"253"	"54"	"13"	"0"	"0"	"909"	"2"	"16"	"24"	"2"	"30"	"0"	"585"	"33"	"131"	"55"	"1820"	"4624"	"3"	"2"	"175"	"0"	"0"	"3"	"0"	"1"	"137"	"1"	"1475"	"10"	"906"	"2345"	"14"	"25"	"12"	"8671"	"2"	"4"	"479"	"157"	"2958"	"0"	"1289"	"450"	"3"	"2"	"566"	"519"	"1046"	"8"	"2"	"870"	"973"	"5261"	"1"	"0"	"6"	"241"	"16"	"2405"	"1842"	"240"	"780"	"140"	"755"	"114"	"3622"	"915"	"277"	"950"	"9"	"58"	"1174"	"1624"	"1942"	"1850"	"2"	"729"	"403"	"378"	"1260"	"4544"	"842"	"1092"	"1824"	"2235"	"0"	"1"	"1"	"12"	"28"	"1280"	"43"	"2022"	"2"	"2"	"1"	"1"	"5"	"4"	"2"	"12"	"226"	"65"	"3"	"366"	"52"	"110"	"2966"	"0"	"35"	"32"	"5622"	"1717"	"2191"	"2094"	"197"	"311"	"384"	"3098"	"1577"	"3803"	"388"	"2506"	"401"	"1158"	"18"	"2"	"37"	"232"	"3"	"9"	"2"	"1302"	"764"	"9"	"1096"	"3302"	"523"	"49"	"3169"	"741"	"3575"	"129"	"533"	"7542"	"64"	"1151"	"1400"	"16"	"3298"	"2107"	"0"	"545"	"0"	"5919"	"1003"	"9315"	"3069"	"0"	"504"	"78"	"47"	"519"	"398"	"1570"	"1411"	"4936"	"551"	"2059"	"2287"	"735"	"607"	"1158"	"442"	"2415"	"13"	"5"	"532"	"2433"	"402"	"79"	"2442"	"109"	"15615"	"728"	"22"	"1338"	"7577"	"1218"	"15"	"19328"	"35"	"139"	"2323"	"0"	"485"	"1005"	"0"	"2069"	"703"	"853"	"98"	"746"	"2843"	"4"	"895"	"1178"	"6"	"22"	"118"	"205"	"3639"	"214"	"5913"	"295"	"316"	"795"	"4920"	"19275"	"1007"	"21772"	"7"	"64"	"46"	"806"	"28"	"9"	"178"	"5439"	"5136"	"2452"	"6"	"103"	"4"	"367"	"39"	"679"	"62"	"2"	"104"	"2"	"3412"	"17"	"4530"	"303"	"979"	"10106"	"8"	"4"	"458"	"595"	"1249"	"51"	"82"	"474"	"255"	"5061"	"2936"	"3091"	"1057"	"38"	"70"	"3873"	"2704"	"7593"	"12"	"10"	"116"	"35"	"18"	"1370"	"588"	"568"	"409"	"1288"	"525"	"1210"	"285"	"327"	"1700"	"64"	"15"	"8759"	"2537"	"0"	"7"	"1869"	"14638"	"345"	"2487"	"1380"	"922"	"787"	"812"	"275"	"12"	"3"	"243"	"2"	"432"	"584"	"4"	"3301"	"1706"	"15"	"209"	"868"	"44"	"1209"	"2"	"4"	"74"	"14"	"741"	"10"	"334"	"1"	"2736"	"2814"	"5"	"70"	"2238"	"3447"	"244"	"133"	"1710"	"0"	"0"	"1"	"0"	"0"	"2"	"873"	"335"	"11"	"228"	"326"	"1306"	"48"	"689"	"1236"	"0"	"527"	"756"	"925"	"2851"	"441"	"3372"	"2766"	"762"	"8"	"0"	"13"	"925"	"3716"	"182"	"2"	"53"	"239"	"23"	"92"	"1095"	"249"	"14"	"2091"	"1909"	"464"	"105"	"13"	"14"	"1"	"0"	"4"	"50"	"216"	"0"	"643"	"12"	"277"	"810"	"823"	"1172"	"5746"	"4672"	"14"	"22"	"1749"	"378"	"4"	"8"	"0"	"0"	"3"	"3"	"2"	"1348"	"1649"	"9"	"997"	"2306"	"6729"	"1351"	"482"	"1082"	"474"	"3579"	"369"	"62"	"41"	"282"	"1831"	"304"	"13321"	"4"	"347"	"40"	"285"	"478"	"4019"	"61"	"176"	"8"	"4"	"122"	"2022"	"192"	"59"	"0"	"1358"	"11"	"57"	"19"	"8"	"4067"	"43"	"314"	"5"	"267"	"3979"	"102"	"750"	"3674"	"15"	"1444"	"3227"	"361"	"1020"	"2"	"2"	"539"	"1759"	"19"	"1337"	"162"	"47"	"3563"	"1016"	"1187"	"460"	"0"	"28"	"0"	"0"	"0"	"2"	"0"	"6"	"535"	"347"	"7361"	"11"	"0"	"68"	"311"	"310"	"1329"	"257"	"509"	"751"	"4454"	"1159"	"1372"	"784"	"1095"	"3663"	"10"	"32"	"0"	"1"	"22"	"1915"	"1079"	"2"	"0"	"1169"	"6"	"329"	"35"	"18594"	"11"	"7186"	"10"	"787"	"14"	"334"	"366"	"39"	"105"	"275"	"29"	"1"	"2"	"0"	"68"	"650"	"564"	"220"	"516"	"10487"	"2391"	"2256"	"0"	"190"	"8327"	"57"	"2"	"0"	"1189"	"631"	"271"	"727"	"1441"	"684"	"63"	"778"	"27"	"5341"	"1558"	"861"	"742"	"5"	"4"	"730"	"530"	"105"	"12801"	"621"	"250"	"1016"	"71"	"675"	"88"	"6486"	"840"	"33"	"81"	"0"	"0"	"6838"	"98"	"42"	"15"	"2"	"1057"	"5745"	"1440"	"0"	"1144"	"0"	"18"	"470"	"461"	"438"	"80"	"929"	"2674"	"22"	"975"	"693"	"209"	"0"	"46"	"96"	"2"	"23"	"1529"	"1299"	"1049"	"355"	"2173"	"4242"	"690"	"497"	"5"	"1"	"2046"	"154"	"4129"	"2"	"2987"	"145"	"1911"	"157"	"3399"	"1520"	"32"	"1"	"0"	"1925"	"189"	"2108"	"925"	"570"	"0"	"1"	"0"	"116"	"7"	"264"	"2809"	"804"	"1573"	"12"	"369"	"750"	"0"	"6"	"0"	"5"	"3"	"0"	"3"	"2"	"498"	"1707"	"27"	"89"	"1328"	"590"	"807"	"138"	"76"	"604"	"10"	"1742"	"2077"	"1727"	"115"	"1587"	"773"	"1"	"0"	"518"	"3"	"1"	"6"	"3"	"541"	"56"	"1870"	"433"	"2736"	"101"	"3720"	"845"	"363"	"3"	"6"	"17"	"94"	"73"	"959"	"134"	"419"	"906"	"116"	"1419"	"490"	"1030"	"30"	"988"	"228"	"352"	"207"	"5"	"1"	"17"	"504"	"994"	"1"	"103"	"15517"	"1927"	"5"	"299"	"102"	"1094"	"129"	"608"	"392"	"407"	"2"	"538"	"416"	"502"	"1055"	"330"	"974"	"837"	"549"	"1"	"218"	"437"	"1050"	"336"	"3723"	"3"	"184"	"13"	"87"	"15991"	"5"	"2834"	"227"	"1621"	"13"	"37"	"474"	"0"	"2"	"1512"	"2206"	"10"	"21"	"154"	"389"	"391"	"83"	"3"	"1329"	"437"	"623"	"330"	"1801"	"1243"	"2098"	"2"	"267"	"2171"	"3"	"5"	"194"	"174"	"8"	"352"	"7"	"38"	"725"	"104"	"289"	"289"	"255"	"2064"	"794"	"3"	"17"	"323"	"2"	"120"	"48"	"631"	"39"	"13"	"5"	"31"	"1486"	"271"	"955"	"0"	"1908"	"2"	"0"	"0"	"631"	"76"	"42"	"70"	"100"	"284"	"9"	"660"	"5"	"6"	"377"	"328"	"302"	"780"	"315"	"0"	"0"	"2241"	"1311"	"1"	"12"	"1"	"9448"	"21"	"1572"	"145"	"334"	"1312"	"1663"	"373"	"2084"	"89"	"178"	"1229"	"159"	"422"	"335"	"361"	"18"	"3542"	"20"	"7"	"2771"	"2425"	"24"	"2226"	"781"	"846"	"548"	"326"	"3260"	"2203"	"877"	"1932"	"270"	"4900"	"130"	"2"	"1"	"2"	"5"	"932"	"793"	"0"	"0"	"0"	"3"	"0"	"0"	"56"	"2431"	"566"	"5009"	"782"	"492"	"411"	"1875"	"616"	"1"	"7"	"5"	"991"	"15"	"1556"	"375"	"349"	"23"	"1"	"0"	"0"	"2605"	"1668"	"1081"	"219"	"300"	"2"	"87"	"0"	"0"	"1"	"30"	"13"	"919"	"185"	"754"	"414"	"333"	"1400"	"0"	"2"	"16"	"1"	"587"	"803"	"3399"	"212"	"0"	"0"	"634"	"213"	"247"	"84"	"2"	"0"	"0"	"5093"	"2"	"286"	"856"	"1170"	"7"	"0"	"0"	"1651"	"1"	"3461"	"205"	"1"	"2"	"1447"	"2493"	"20"	"341"	"1301"	"647"	"2625"	"239"	"4"	"6"	"234"	"1098"	"608"	"3378"	"87"	"2"	"3"	"2"	"0"	"0"	"404"	"6"	"1"	"0"	"4"	"364"	"1379"	"258"	"876"	"0"	"0"	"5"	"42"	"522"	"1"	"26"	"0"	"0"	"1"	"3"	"2"	"553"	"354"	"22088"	"1887"	"1000"	"5123"	"951"	"12"	"7"	"0"	"637"	"85"	"47"	"0"	"1"	"0"	"0"	"985"	"13"	"404"	"306"	"208"	"1"	"150"	"679"	"5"	"1"	"0"	"2"	"0"	"137"	"14"	"1031"	"912"	"8"	"12"	"1006"	"436"	"74"	"447"	"418"	"543"	"213"	"18"	"1326"	"286"	"537"	"111"	"3"	"1"	"561"	"576"	"1484"	"724"	"227"	"1550"	"3374"	"88"	"1911"	"4"	"6"	"1"	"33"	"4"	"4"	"78"	"0"	"7"	"225"	"163"	"479"	"1201"	"1213"	"5"	"38"
"SAMN09738136"	"253"	"0"	"2"	"1"	"3"	"0"	"0"	"1"	"3"	"18"	"1026"	"1537"	"29415"	"3707"	"1754"	"85"	"5"	"9"	"22"	"3"	"19"	"8"	"16"	"0"	"13"	"361"	"53"	"103"	"3073"	"1948"	"20"	"67721"	"284"	"105"	"158"	"395"	"532"	"372"	"648"	"1372"	"1679"	"323"	"1441"	"342"	"198"	"161"	"1024"	"0"	"4"	"3"	"2238"	"554"	"8593"	"1"	"1"	"2481"	"10902"	"866"	"173"	"2017"	"2"	"1"	"0"	"406"	"56"	"804"	"706"	"2"	"1"	"349"	"2136"	"2"	"1254"	"1725"	"56"	"0"	"194"	"824"	"54"	"717"	"227"	"9"	"13"	"11"	"317"	"0"	"4"	"5"	"21"	"9"	"711"	"4"	"48"	"4"	"5360"	"1521"	"361"	"1776"	"5"	"881"	"1843"	"341"	"430"	"552"	"11"	"518"	"613"	"1357"	"585"	"79"	"1351"	"4"	"428"	"882"	"405"	"29"	"3"	"175"	"37"	"9"	"805"	"918"	"459"	"655"	"6"	"16"	"92"	"2"	"333"	"251"	"229"	"28951"	"153"	"14"	"388"	"12"	"9"	"143"	"747"	"1247"	"1049"	"407"	"345"	"842"	"1296"	"801"	"1468"	"473"	"22"	"285"	"350"	"1776"	"7"	"1586"	"142"	"327"	"54"	"3150"	"1462"	"629"	"207"	"935"	"971"	"540"	"288"	"359"	"638"	"864"	"2268"	"1828"	"312"	"1"	"202"	"1345"	"2123"	"2229"	"2445"	"1196"	"826"	"31"	"444"	"264"	"11"	"533"	"505"	"6"	"1543"	"536"	"4"	"1586"	"13"	"4"	"1201"	"930"	"362"	"105"	"7"	"1032"	"3861"	"3434"	"382"	"92"	"111"	"848"	"693"	"519"	"107"	"39"	"1183"	"145"	"1679"	"212"	"259"	"356"	"954"	"10"	"495"	"1050"	"574"	"24"	"174"	"3299"	"489"	"1564"	"522"	"66"	"823"	"656"	"30"	"15"	"25"	"2294"	"207"	"389"	"689"	"219"	"811"	"35"	"3506"	"478"	"259"	"1"	"168"	"1380"	"259"	"394"	"742"	"546"	"368"	"575"	"1285"	"19"	"1"	"2"	"2786"	"401"	"1169"	"0"	"3"	"14"	"91"	"13"	"8"	"6"	"0"	"10"	"7"	"2"	"0"	"3"	"4"	"30"	"331"	"147"	"2"	"2"	"3"	"0"	"3"	"2"	"2"	"1"	"1"	"314"	"146"	"1"	"163"	"1"	"13"	"3"	"6"	"3"	"578"	"1160"	"0"	"11"	"10"	"1464"	"3018"	"926"	"994"	"102"	"10"	"437"	"132"	"0"	"2"	"1772"	"9"	"541"	"2"	"1"	"5068"	"0"	"327"	"3477"	"1646"	"218"	"1"	"164"	"4521"	"104"	"4808"	"545"	"2071"	"0"	"2"	"910"	"2"	"16"	"192"	"698"	"1"	"3"	"1"	"0"	"0"	"39"	"623"	"106"	"1111"	"559"	"852"	"303"	"619"	"39"	"94"	"1172"	"11"	"35"	"468"	"4"	"2224"	"2077"	"387"	"402"	"1891"	"139"	"5463"	"5182"	"4"	"1"	"0"	"2"	"2569"	"1355"	"1110"	"1957"	"18"	"3"	"9"	"3"	"0"	"3"	"0"	"6"	"889"	"43078"	"56"	"608"	"989"	"4"	"5"	"2"	"18"	"5"	"2472"	"686"	"94"	"193"	"3803"	"440"	"268"	"279"	"1"	"169"	"578"	"2385"	"409"	"4"	"707"	"946"	"488"	"1653"	"15944"	"0"	"392"	"38"	"62"	"1012"	"6"	"516"	"4"	"182"	"3"	"2"	"222"	"0"	"1"	"1"	"1088"	"655"	"721"	"1887"	"865"	"852"	"1099"	"108"	"22"	"213"	"1757"	"403"	"2009"	"1279"	"1032"	"317"	"732"	"612"	"689"	"32"	"629"	"897"	"485"	"197"	"5"	"81"	"763"	"210"	"1516"	"635"	"65"	"309"	"255"	"921"	"1453"	"33"	"119"	"2"	"89"	"51"	"1512"	"28"	"153"	"84"	"497"	"74"	"53"	"5066"	"78"	"168"	"198"	"3598"	"426"	"276"	"688"	"120"	"48"	"550"	"1496"	"0"	"270"	"1130"	"765"	"19790"	"279"	"977"	"4483"	"52"	"841"	"449"	"1574"	"1199"	"17"	"35"	"22"	"4"	"632"	"581"	"300"	"1377"	"200"	"194"	"404"	"10"	"469"	"1"	"1211"	"1013"	"6"	"1357"	"19967"	"3"	"6"	"302"	"721"	"45"	"914"	"137"	"207"	"383"	"2045"	"609"	"42"	"3"	"35"	"652"	"564"	"93"	"17"	"946"	"1652"	"1363"	"306"	"2764"	"232"	"659"	"1038"	"106"	"6"	"3537"	"230"	"1227"	"1600"	"62"	"2052"	"940"	"4085"	"326"	"961"	"1009"	"555"	"1004"	"30"	"35"	"1131"	"257"	"3856"	"3259"	"1098"	"15"	"362"	"264"	"362"	"68"	"149"	"449"	"623"	"23"	"654"	"103"	"271"	"11"	"5297"	"11"	"3853"	"419"	"491"	"16"	"43"	"7"	"2407"	"23"	"548"	"387"	"755"	"36"	"382"	"539"	"3793"	"1388"	"19"	"8"	"13"	"302"	"311"	"14"	"73"	"364"	"985"	"267"	"2196"	"320"	"1520"	"24"	"634"	"374"	"561"	"595"	"396"	"226"	"42"	"72"	"951"	"1048"	"1480"	"65"	"211"	"9"	"314"	"79"	"3385"	"619"	"1710"	"1211"	"2781"	"0"	"75"	"302"	"11"	"8"	"158"	"226"	"718"	"321"	"2"	"294"	"606"	"1614"	"498"	"375"	"193"	"14"	"24"	"43"	"0"	"3"	"5"	"362"	"430"	"1011"	"6"	"28"	"368"	"80"	"1269"	"56"	"291"	"4"	"553"	"60"	"82"	"241"	"3105"	"185"	"1"	"176"	"2008"	"3"	"1"	"3"	"0"	"1"	"2"	"17"	"9"	"388"	"1873"	"8"	"1"	"0"	"26"	"1365"	"451"	"370"	"310"	"1005"	"3466"	"4"	"2285"	"1891"	"1"	"10"	"1556"	"693"	"478"	"3"	"1993"	"2602"	"516"	"1216"	"5"	"22"	"10"	"527"	"830"	"9"	"1"	"384"	"2429"	"784"	"23"	"0"	"642"	"619"	"9"	"994"	"365"	"881"	"292"	"2297"	"1"	"833"	"3"	"958"	"375"	"19"	"21"	"2"	"6"	"4"	"399"	"408"	"7010"	"2"	"1954"	"352"	"86"	"320"	"78"	"5"	"129"	"21"	"66"	"18"	"480"	"6"	"873"	"10"	"1188"	"148"	"543"	"92"	"1138"	"1"	"583"	"363"	"4405"	"2001"	"42"	"192"	"23368"	"1"	"140"	"316"	"1693"	"0"	"1148"	"0"	"516"	"1834"	"224"	"5297"	"11"	"1"	"19"	"4"	"246"	"39"	"185"	"1489"	"1333"	"432"	"1471"	"0"	"2"	"1"	"74"	"19"	"33"	"0"	"9"	"3"	"412"	"214"	"11"	"931"	"3786"	"0"	"378"	"510"	"303"	"1"	"1610"	"1"	"4"	"0"	"22"	"15"	"10"	"105"	"0"	"49"	"2644"	"28"	"672"	"35"	"1009"	"1"	"2"	"2669"	"6473"	"4"	"778"	"0"	"0"	"0"	"1"	"32"	"0"	"497"	"1"	"12"	"27"	"24"	"11"	"4"	"0"	"21"	"32"	"12"	"16"	"0"	"6"	"0"	"0"	"2"	"12"	"0"	"0"	"9"	"11"	"2"	"0"	"2"	"6"	"23"	"23"	"124"	"1"	"1"	"79"	"1290"	"25"	"3573"	"850"	"2355"	"565"	"396"	"2281"	"1"	"1"	"44"	"0"	"8305"	"125"	"122"	"0"	"613"	"1002"	"323"	"595"	"590"	"1579"	"631"	"624"	"874"	"686"	"665"	"1670"	"733"	"788"	"1137"	"76"	"479"	"19039"	"16"	"772"	"830"	"526"	"166"	"883"	"2349"	"523"	"613"	"1408"	"1266"	"656"	"5"	"5"	"1041"	"558"	"2515"	"1946"	"2394"	"636"	"2"	"693"	"159"	"868"	"784"	"1985"	"179"	"216"	"708"	"1790"	"55"	"290"	"732"	"461"	"11061"	"2685"	"19"	"3"	"344"	"414"	"782"	"17"	"18"	"417"	"0"	"1"	"53"	"10"	"50"	"0"	"1662"	"461"	"39"	"36"	"531"	"3302"	"19"	"924"	"1806"	"2"	"2329"	"459"	"598"	"3"	"1193"	"334"	"1"	"902"	"1794"	"51"	"4"	"370"	"77"	"952"	"295"	"1146"	"1088"	"8"	"0"	"3"	"491"	"121"	"20"	"50"	"678"	"3007"	"511"	"2290"	"5"	"652"	"479"	"323"	"1110"	"1862"	"1334"	"311"	"496"	"10"	"58"	"65"	"940"	"3"	"1137"	"1"	"5"	"3988"	"1224"	"31"	"7367"	"5299"	"43"	"147"	"883"	"8"	"999"	"743"	"1515"	"1030"	"201"	"4012"	"5"	"15"	"17"	"5"	"104"	"22"	"14"	"897"	"4"	"37"	"35"	"784"	"2154"	"388"	"280"	"648"	"1076"	"2697"	"1827"	"95"	"1008"	"4464"	"46"	"299"	"3235"	"5669"	"0"	"196"	"420"	"154"	"249"	"992"	"966"	"1478"	"53"	"40"	"19"	"683"	"430"	"377"	"1052"	"67"	"2422"	"923"	"0"	"5"	"873"	"763"	"379"	"244"	"502"	"2475"	"215"	"5"	"1"	"82"	"0"	"1"	"2"	"1"	"25"	"36"	"1"	"1"	"0"	"10"	"4237"	"37"	"2"	"540"	"683"	"382"	"4"	"15"	"356"	"621"	"92"	"3"	"11"	"596"	"438"	"0"	"603"	"2"	"5473"	"1642"	"19"	"0"	"13"	"1"	"1"	"0"	"143"	"0"	"395"	"842"	"179"	"1171"	"9"	"209"	"0"	"33"	"2"	"34010"	"2197"	"170"	"1"	"567"	"313"	"2980"	"34"	"136"	"183"	"567"	"41"	"3"	"1"	"10"	"1"	"0"	"403"	"243"	"102"	"15"	"391"	"5853"	"46"	"2511"	"96"	"674"	"322"	"9"	"170"	"2735"	"3753"	"84"	"631"	"1"	"147"	"34"	"1"	"6633"	"4"	"212"	"1008"	"54"	"56"	"1157"	"1585"	"572"	"749"	"503"	"246"	"74"	"785"	"252"	"81"	"1674"	"1682"	"2"	"405"	"231"	"568"	"4"	"7"	"1112"	"3608"	"2730"	"2467"	"1188"	"890"	"1924"	"2"	"77"	"3"	"6"	"1737"	"356"	"206"	"1"	"1240"	"308"	"827"	"892"	"3"	"59"	"290"	"1792"	"6"	"20"	"309"	"507"	"9"	"80"	"0"	"264"	"18"	"972"	"84"	"1365"	"13326"	"1430"	"950"	"152"	"386"	"282"	"1167"	"856"	"253"	"61"	"144"	"293"	"469"	"381"	"1805"	"5668"	"12"	"916"	"635"	"521"	"1"	"0"	"5391"	"284"	"3"	"54"	"231"	"2022"	"12"	"937"	"0"	"8"	"1364"	"1392"	"796"	"134"	"28"	"361"	"26"	"557"	"883"	"58"	"4"	"3254"	"3"	"1030"	"905"	"1471"	"743"	"1003"	"93"	"15"	"76"	"3"	"3"	"323"	"1229"	"308"	"21"	"1106"	"0"	"52"	"31"	"740"	"269"	"0"	"1207"	"0"	"1438"	"832"	"1409"	"1485"	"345"	"207"	"7"	"6"	"158"	"287"	"235"	"187"	"74"	"2013"	"711"	"2132"	"5553"	"1"	"0"	"563"	"414"	"1152"	"1475"	"144"	"1246"	"259"	"241"	"12133"	"16506"	"3"	"297"	"187"	"241"	"19"	"3250"	"3"	"4"	"57"	"40"	"116"	"0"	"40"	"18350"	"6"	"1667"	"11"	"577"	"382"	"25"	"729"	"126"	"0"	"96"	"0"	"53"	"1437"	"538"	"2016"	"439"	"211"	"1"	"544"	"793"	"8602"	"394"	"266"	"739"	"3054"	"287"	"1"	"1961"	"1916"	"10"	"323"	"2366"	"440"	"559"	"1201"	"743"	"1600"	"834"	"397"	"201"	"170"	"970"	"0"	"2"	"1"	"170"	"4326"	"3297"	"70"	"0"	"0"	"246"	"646"	"458"	"350"	"2077"	"501"	"1"	"316"	"0"	"0"	"0"	"304"	"1387"	"2062"	"72"	"11853"	"0"	"1049"	"742"	"319"	"1083"	"2008"	"235"	"432"	"2"	"0"	"212"	"171"	"1278"	"0"	"0"	"27"	"0"	"63"	"0"	"1756"	"2469"	"42"	"399"	"1025"	"1576"	"360"	"2"	"0"	"0"	"211"	"2191"	"8"	"92"	"208"	"4"	"201"	"189"	"139"	"1206"	"534"	"0"	"5"	"0"	"4"	"213"	"19"	"662"	"24"	"1"	"1512"	"1170"	"364"	"27"	"9"	"956"	"1070"	"1730"	"5"	"518"	"1860"	"0"	"0"	"6873"	"547"	"867"	"2"	"5"	"1387"	"0"	"2"	"1570"	"2514"	"8"	"118"	"2"	"165"	"1186"	"228"	"0"	"2964"	"870"	"6372"	"2"	"1481"	"6983"	"83"	"1810"	"1"	"1"	"8"	"0"	"3782"	"1353"	"4988"	"97"	"193"	"3"	"3355"	"238"	"157"	"353"	"1550"	"562"	"217"	"356"	"317"	"12"	"6"	"7"	"5"	"79"	"161"	"47"	"464"	"74"	"4623"	"1958"	"3"	"78"	"17"	"146"	"549"	"4"	"23855"	"1453"	"338"	"4256"	"2502"	"1085"	"1504"	"167"	"12"	"1277"	"1202"	"184"	"7"	"0"	"28"	"6"	"1077"	"248"	"3"	"28111"	"323"	"34"	"660"	"369"	"840"	"1877"	"64"	"892"	"1450"	"639"	"676"	"920"	"26"	"591"	"1356"	"91"	"905"	"62"	"450"	"1378"	"867"	"4799"	"5"	"29280"	"5921"	"747"	"584"	"1443"	"148"	"857"	"498"	"1297"	"444"	"119"	"4337"	"501"	"488"	"44"	"1069"	"416"	"628"	"117"	"438"	"559"	"2833"	"1556"	"1724"	"1715"	"113"	"94"	"4211"	"536"	"2303"	"156"	"527"	"1410"	"6"	"501"	"63"	"9854"	"53"	"552"	"1012"	"685"	"1049"	"157"	"273"	"715"	"2"	"33"	"2"	"0"	"1"	"2"	"19"	"33"	"0"	"17"	"362"	"1"	"339"	"3"	"69"	"918"	"224"	"1598"	"862"	"457"	"1"	"873"	"720"	"11"	"12"	"0"	"424"	"3"	"74"	"44"	"5"	"17"	"1058"	"28"	"0"	"135"	"8"	"701"	"37"	"44"	"434"	"167"	"1338"	"371"	"2751"	"29"	"1"	"7"	"7"	"697"	"2"	"20999"	"1426"	"3739"	"3195"	"598"	"4649"	"0"	"1"	"0"	"0"	"451"	"242"	"16"	"921"	"250"	"624"	"0"	"29"	"1021"	"6"	"493"	"221"	"511"	"255"	"823"	"2611"	"270"	"2161"	"15"	"0"	"597"	"430"	"7"	"813"	"166"	"1737"	"1"	"89"	"60"	"11"	"90"	"1572"	"1887"	"181"	"0"	"82"	"0"	"0"	"1285"	"760"	"3"	"800"	"2390"	"13"	"0"	"0"	"4"	"1"	"12"	"8"	"256"	"1832"	"1"	"0"	"0"	"126"	"0"	"592"	"364"	"57"	"50"	"18"	"623"	"216"	"2505"	"4"	"331"	"0"	"5"	"757"	"164"	"15546"	"43"	"1074"	"991"	"658"	"773"	"106"	"56"	"799"	"999"	"62"	"483"	"3360"	"23"	"5"	"83"	"4"	"6"	"2"	"473"	"17026"	"496"	"0"	"10"	"398"	"480"	"4"	"1335"	"64"	"773"	"6"	"13"	"507"	"4684"	"542"	"9"	"2"	"14"	"9"	"1"	"506"	"8"	"320"	"43"	"345"	"57"	"785"	"2241"	"284"	"0"	"1007"	"17"	"1483"	"134"	"0"	"126"	"4253"	"18"	"0"	"4"	"3"	"0"	"4"	"1368"	"6"	"656"	"2072"	"381"	"2"	"3"	"6"	"957"	"718"	"292"	"2"	"1674"	"2857"	"76"	"196"	"830"	"2"	"4"	"1"	"618"	"1244"	"6"	"49"	"2"	"441"	"3219"	"6"	"24603"	"988"	"593"	"352"	"1213"	"2424"	"1036"	"190"	"1165"	"2136"	"19"	"79"	"151"	"6"	"1"	"2"	"1"	"205"	"1322"	"38"	"321"	"15"	"761"	"4066"	"248"	"2101"	"1113"	"89"	"785"	"347"	"840"	"1"	"65"	"0"	"6"	"727"	"29"	"3222"	"1"	"2"	"4"	"303"	"14"	"519"	"4"	"14"	"16084"	"483"	"320"	"1"	"105"	"1278"	"9"	"941"	"1735"	"138"	"1698"	"138"	"154"	"736"	"480"	"318"	"1211"	"4500"	"3950"	"445"	"2730"	"4"	"0"	"30"	"41"	"1816"	"6343"	"435"	"119"	"805"	"748"	"70"	"172"	"2"	"58"	"65"	"70"	"409"	"13"	"3366"	"211"	"724"	"2718"	"254"	"1"	"0"	"45"	"8"	"57"	"989"	"5"	"1636"	"1"	"449"	"2"	"1"	"0"	"234"	"17"	"414"	"650"	"0"	"1"	"40"	"2"	"0"	"1"	"0"	"0"	"0"	"2"	"1"	"7"	"0"	"0"	"1"	"0"	"391"	"0"	"19"	"214"	"138"	"143"	"5"	"55"	"544"	"103"	"1"	"2457"	"57"	"1212"	"93"	"0"	"1775"	"876"	"2424"	"477"	"14"	"16"	"1"	"0"	"51"	"0"	"3"	"5"	"1"	"2"	"2"	"0"	"52"	"0"	"76"	"311"	"0"	"0"	"0"	"0"	"1303"	"523"	"73"	"546"	"579"	"637"	"0"	"1263"	"329"	"3"	"11"	"77"	"5"	"2332"	"4"	"0"	"1"	"0"	"2"	"0"	"4"	"0"	"3"	"0"	"100"	"1"	"55"	"0"	"53"	"61"	"28"	"3"	"1"	"1"	"1"	"1"	"0"	"0"	"889"	"194"	"890"	"4"	"6"	"215"	"812"	"1243"	"1734"	"331"	"8"	"256"	"1431"	"1589"	"34"	"495"	"4889"	"690"	"651"	"418"	"738"	"1"	"1581"	"1550"	"425"	"656"	"1767"	"1485"	"3"	"4611"	"1"	"48"	"40"	"2"	"1030"	"114"	"469"	"39"	"314"	"13"	"986"	"115"	"486"	"44"	"2"	"738"	"969"	"1903"	"2205"	"68"	"15"	"23"	"814"	"110"	"51"	"4072"	"3"	"5"	"2666"	"1643"	"3779"	"812"	"20"	"50"	"90"	"2"	"0"	"1"	"1610"	"936"	"16"	"1272"	"2"	"0"	"1"	"0"	"0"	"0"	"1142"	"0"	"150"	"2"	"2825"	"703"	"3"	"9"	"1394"	"259"	"435"	"216"	"28"	"0"	"205"	"1"	"3"	"5"	"11"	"1254"	"17"	"2306"	"1610"	"1148"	"1065"	"6"	"68"	"756"	"6"	"346"	"114"	"0"	"0"	"0"	"0"	"5174"	"1395"	"14"	"1"	"204"	"517"	"9"	"18"	"1"	"69"	"222"	"41"	"0"	"754"	"20"	"2"	"0"	"1"	"386"	"2"	"128"	"591"	"141"	"962"	"4"	"757"	"756"	"66"	"3"	"375"	"1952"	"3"	"220"	"215"	"563"	"625"	"686"	"435"	"1346"	"1"	"17"	"511"	"858"	"1155"	"67"	"58"	"312"	"2"	"861"	"977"	"76"	"38"	"215"	"1740"	"1701"	"657"	"3787"	"1625"	"568"	"529"	"149"	"310"	"30"	"26"	"938"	"1"	"0"	"36"	"1031"	"616"	"736"	"4"	"251"	"89"	"433"	"4269"	"2153"	"460"	"41"	"4"	"1"	"28"	"657"	"509"	"208"	"284"	"1043"	"1835"	"197"	"854"	"590"	"1558"	"887"	"548"	"827"	"1541"	"1053"	"117"	"1"	"91"	"0"	"20"	"19"	"128"	"36"	"450"	"694"	"488"	"1859"	"1037"	"1023"	"2006"	"357"	"2"	"4"	"1025"	"1866"	"122"	"211"	"1083"	"124"	"1473"	"862"	"131"	"72"	"595"	"7"	"15"	"1"	"3234"	"19"	"103"	"638"	"446"	"84"	"14"	"20"	"173"	"98"	"299"	"464"	"482"	"1351"	"198"	"227"	"238"	"500"	"239"	"407"	"95"	"72"	"5"	"4"	"5255"	"182"	"1964"	"460"	"145"	"27"	"0"	"1"	"3"	"5"	"2"	"4"	"765"	"1403"	"1247"	"282"	"1629"	"130"	"6940"	"390"	"728"	"216"	"418"	"174"	"398"	"267"	"268"	"35"	"268"	"1261"	"260"	"1"	"975"	"1136"	"230"	"4"	"29"	"3730"	"1"	"3"	"0"	"1"	"939"	"8"	"97"	"1030"	"207"	"2579"	"57"	"2"	"78"	"2754"	"886"	"884"	"182"	"3"	"717"	"2128"	"1875"	"942"	"1012"	"977"	"790"	"309"	"183"	"3"	"25"	"1435"	"191"	"65"	"96"	"153"	"1145"	"214"	"4"	"79"	"1"	"3"	"666"	"318"	"431"	"146"	"894"	"0"	"288"	"797"	"197"	"801"	"1623"	"14648"	"3"	"1596"	"203"	"1094"	"406"	"2448"	"2"	"453"	"605"	"210"	"2"	"2"	"32"	"3540"	"1847"	"131"	"1452"	"1605"	"800"	"3"	"535"	"38"	"850"	"2621"	"3"	"2802"	"14"	"2"	"0"	"2"	"0"	"1277"	"261"	"250"	"2056"	"0"	"55"	"4"	"8"	"1431"	"6"	"494"	"42"	"1015"	"381"	"0"	"410"	"3660"	"0"	"3"	"566"	"50"	"0"	"1"	"31"	"264"	"784"	"224"	"4"	"15"	"37"	"151"	"162"	"349"	"1"	"1"	"0"	"0"	"0"	"0"	"0"	"0"	"0"	"0"	"74"	"2"	"556"	"1441"	"0"	"212"	"1227"	"326"	"0"	"383"	"4164"	"11"	"53"	"0"	"1758"	"1"	"2227"	"130"	"1"	"3"	"791"	"2540"	"314"	"13857"	"900"	"2403"	"582"	"627"	"40"	"1"	"0"	"0"	"1127"	"18"	"0"	"95"	"1"	"4"	"1"	"0"	"6"	"1476"	"4"	"1"	"0"	"0"	"1"	"9"	"1"	"166"	"1064"	"151"	"0"	"0"	"2"	"73"	"3"	"0"	"9"	"26"	"4"	"8"	"168"	"446"	"1"	"1091"	"1326"	"1946"	"788"	"706"	"1822"	"1623"	"597"	"0"	"0"	"356"	"271"	"105"	"980"	"11"	"395"	"652"	"457"	"2934"	"464"	"696"	"418"	"1183"	"3119"	"838"	"153"	"102"	"51"	"59"	"33"	"155"	"188"	"149"	"1"	"573"	"82"	"110"	"483"	"412"	"305"	"17"	"919"	"33"	"1659"	"349"	"607"	"227"	"178"	"611"	"6"	"675"	"38"	"0"	"0"	"1"	"0"	"1"	"0"	"182"	"2265"	"28"	"538"	"22"	"806"	"636"	"6199"	"1822"	"2"	"10"	"4"	"139"	"862"	"2"	"1179"	"54"	"5"	"177"	"118"	"0"	"3544"	"31"	"1120"	"0"	"1"	"1182"	"456"	"1236"	"32"	"246"	"1"	"13"	"186"	"254"	"234"	"607"	"3166"	"660"	"16"	"45"	"1"	"1"	"31"	"175"	"649"	"5572"	"0"	"0"	"0"	"1086"	"1753"	"77"	"0"	"0"	"0"	"689"	"896"	"2"	"2"	"475"	"242"	"116"	"1106"	"20"	"17"	"115"	"1"	"166"	"887"	"33"	"2"	"40"	"3389"	"283"	"282"	"787"	"4"	"2302"	"407"	"14"	"5"	"87"	"1"	"569"	"626"	"238"	"189"	"727"	"1"	"298"	"6397"	"311"	"1000"	"460"	"0"	"1177"	"735"	"16"	"85"	"558"	"452"	"1414"	"114"	"9"	"663"	"0"	"1"	"242"	"435"	"3208"	"1073"	"23"	"293"	"6"	"2828"	"2553"	"565"	"353"	"437"	"358"	"4167"	"1697"	"126"	"577"	"725"	"3"	"699"	"133"	"416"	"8"	"412"	"1128"	"204"	"245"	"34"	"4"	"453"	"3465"	"761"	"436"	"1310"	"2"	"130"	"855"	"381"	"323"	"2418"	"510"	"854"	"390"	"46"	"371"	"1556"	"1345"	"362"	"55"	"60"	"22"	"6921"	"324"	"37"	"5349"	"1453"	"511"	"410"	"40"	"34"	"565"	"1420"	"7185"	"49"	"6788"	"858"	"241"	"107"	"715"	"1278"	"240"	"646"	"1263"	"600"	"2003"	"528"	"344"	"959"	"1"	"1938"	"331"	"13"	"9"	"100"	"3297"	"807"	"21"	"7"	"1074"	"2020"	"50"	"366"	"1778"	"1737"	"679"	"1428"	"3903"	"185"	"388"	"311"	"12"	"532"	"540"	"141"	"1"	"485"	"143"	"696"	"0"	"6"	"104"	"972"	"1"	"265"	"1396"	"369"	"597"	"1718"	"11"	"2473"	"142"	"230"	"179"	"555"	"225"	"2442"	"4"	"124"	"0"	"2"	"217"	"1291"	"180"	"4496"	"190"	"2"	"2779"	"201"	"929"	"1"	"292"	"8"	"334"	"6"	"227"	"153"	"160"	"2392"	"1077"	"13"	"2"	"645"	"22"	"3264"	"188"	"279"	"22"	"1415"	"2791"	"520"	"29"	"2543"	"344"	"201"	"289"	"2"	"2859"	"898"	"298"	"162"	"2"	"19"	"1"	"1"	"553"	"104"	"28"	"2"	"929"	"150"	"132"	"1"	"332"	"335"	"46"	"750"	"5"	"0"	"123"	"1318"	"1094"	"161"	"45"	"22182"	"138"	"30070"	"45"	"236"	"109"	"190"	"103"	"101"	"13"	"1935"	"975"	"0"	"741"	"244"	"733"	"1000"	"569"	"788"	"1798"	"125"	"475"	"699"	"13"	"10"	"6"	"1488"	"0"	"266"	"938"	"2662"	"1162"	"62"	"331"	"39"	"109"	"11"	"217"	"479"	"565"	"4180"	"23"	"95"	"0"	"313"	"2"	"1125"	"374"	"3"	"162"	"782"	"1448"	"753"	"586"	"2"	"3"	"0"	"48"	"360"	"1141"	"225"	"982"	"13"	"43"	"218"	"586"	"1663"	"139"	"457"	"43"	"72"	"1288"	"1169"	"6"	"25"	"3668"	"23"	"928"	"15"	"656"	"0"	"846"	"186"	"506"	"126"	"1000"	"24"	"1"	"2366"	"3"	"289"	"557"	"396"	"1236"	"842"	"1154"	"1118"	"18294"	"1542"	"114"	"0"	"47"	"0"	"1"	"1"	"18"	"8"	"291"	"0"	"0"	"0"	"698"	"367"	"0"	"1"	"1"	"1"	"333"	"3"	"84"	"11"	"61"	"53"	"543"	"4"	"8"	"3"	"10"	"14"	"16"	"45"	"1145"	"660"	"641"	"756"	"2"	"149"	"1016"	"9"	"1405"	"499"	"2550"	"33"	"866"	"2336"	"159"	"16"	"291"	"25"	"0"	"794"	"1"	"302"	"0"	"40"	"1"	"2"	"0"	"1"	"354"	"860"	"210"	"699"	"9"	"614"	"343"	"0"	"29"	"17"	"22"	"1169"	"611"	"5"	"0"	"3"	"0"	"79"	"236"	"2"	"133"	"1439"	"64"	"704"	"132"	"312"	"23"	"89"	"4684"	"542"	"3"	"16"	"668"	"750"	"30"	"929"	"6"	"5084"	"4"	"0"	"551"	"503"	"6"	"0"	"14"	"0"	"168"	"43"	"29"	"973"	"2693"	"1549"	"324"	"1676"	"27"	"239"	"420"	"14"	"24"	"33"	"45"	"201"	"1046"	"557"	"114"	"425"	"203"	"59"	"9"	"365"	"1976"	"4"	"1"	"2"	"4"	"77"	"1831"	"206"	"3"	"1306"	"1413"	"4316"	"6"	"0"	"400"	"46"	"5"	"7448"	"3"	"87"	"4"	"0"	"2474"	"1"	"305"	"1324"	"117"	"310"	"40"	"7"	"4"	"479"	"235"	"466"	"2"	"48"	"1"	"2"	"1815"	"0"	"2"	"3"	"0"	"0"	"638"	"9"	"6"	"4522"	"942"	"2990"	"17"	"90"	"35"	"132"	"75"	"8319"	"534"	"4369"	"0"	"0"	"514"	"532"	"1417"	"477"	"53"	"1429"	"5"	"6"	"82"	"11"	"221"	"864"	"636"	"1510"	"786"	"2223"	"567"	"1"	"1"	"11"	"0"	"270"	"1"	"2006"	"441"	"0"	"517"	"2"	"251"	"57"	"11"	"238"	"47"	"1609"	"814"	"390"	"65"	"0"	"1"	"2"	"3"	"27"	"219"	"849"	"18"	"2"	"104"	"5"	"24"	"0"	"0"	"16"	"445"	"77"	"16"	"807"	"2760"	"253"	"1"	"226"	"398"	"1340"	"2433"	"1"	"1"	"290"	"405"	"0"	"1"	"0"	"273"	"125"	"3845"	"115"	"107"	"969"	"4057"	"502"	"6"	"2625"	"2955"	"0"	"423"	"618"	"0"	"13"	"298"	"206"	"173"	"38"	"20"	"52"	"9"	"390"	"209"	"406"	"8054"	"53"	"396"	"191"	"2650"	"11167"	"609"	"412"	"393"	"1334"	"33"	"2019"	"7891"	"1414"	"1"	"2"	"771"	"476"	"17052"	"32"	"2615"	"4"	"379"	"209"	"751"	"715"	"2251"	"4442"	"187"	"120"	"3575"	"4"	"1418"	"514"	"460"	"2033"	"454"	"1177"	"173"	"851"	"369"	"907"	"676"	"3"	"322"	"3"	"97"	"87"	"585"	"901"	"677"	"1982"	"225"	"6238"	"1081"	"334"	"169"	"637"	"4361"	"15"	"13"	"1118"	"877"	"352"	"496"	"896"	"276"	"108"	"1238"	"2445"	"0"	"263"	"715"	"0"	"16"	"3881"	"20"	"8"	"15"	"51"	"34"	"2795"	"62"	"0"	"0"	"7"	"3"	"686"	"3"	"226"	"9"	"1764"	"59"	"495"	"1903"	"13"	"6"	"336"	"2335"	"36"	"1900"	"193"	"498"	"0"	"1"	"0"	"503"	"44"	"590"	"1879"	"283"	"776"	"1744"	"103"	"29"	"1"	"144"	"6187"	"82"	"2757"	"27"	"72"	"788"	"467"	"3324"	"92"	"981"	"0"	"1740"	"36"	"2"	"316"	"246"	"137"	"3"	"349"	"406"	"3"	"129"	"0"	"0"	"72"	"19"	"177"	"1055"	"1317"	"878"	"439"	"8"	"1551"	"286"	"749"	"3"	"0"	"559"	"205"	"670"	"23"	"604"	"917"	"1"	"2"	"3"	"173"	"522"	"18"	"701"	"121"	"3059"	"1010"	"316"	"1"	"20"	"1"	"22"	"74"	"243"	"113"	"28"	"66"	"287"	"720"	"2"	"977"	"983"	"4119"	"1"	"1"	"0"	"199"	"426"	"260"	"167"	"301"	"5"	"780"	"818"	"547"	"0"	"5"	"746"	"1996"	"858"	"1062"	"355"	"322"	"103"	"301"	"1"	"49"	"122"	"2"	"0"	"480"	"5487"	"2826"	"8"	"99"	"260"	"161"	"2"	"1"	"105"	"442"	"23"	"249"	"12"	"707"	"18"	"147"	"850"	"25"	"392"	"2379"	"372"	"1082"	"1453"	"1"	"0"	"507"	"3"	"0"	"2"	"1"	"0"	"10"	"0"	"1"	"0"	"0"	"1236"	"683"	"93"	"1"	"1638"	"0"	"0"	"672"	"19"	"5"	"0"	"0"	"0"	"0"	"21"	"2"	"0"	"0"	"0"	"1"	"1033"	"0"	"289"	"158"	"127"	"435"	"166"	"348"	"1"	"2"	"0"	"0"	"0"	"0"	"0"	"0"	"0"	"3"	"0"	"3"	"1165"	"1561"	"970"	"113"	"7"	"19"	"313"	"1"	"855"	"753"	"95"	"554"	"224"	"532"	"118"	"2"	"368"	"408"	"3"	"42"	"75"	"0"	"0"	"0"	"295"	"348"	"3111"	"380"	"564"	"63"	"38"	"64"	"673"	"107"	"9662"	"2"	"4984"	"914"	"837"	"4"	"572"	"1"	"1963"	"291"	"1047"	"43"	"466"	"2"	"749"	"1533"	"16"	"7"	"64"	"470"	"108"	"960"	"227"	"738"	"459"	"1442"	"2"	"661"	"1199"	"6"	"134"	"0"	"71"	"18"	"1550"	"79"	"269"	"436"	"19"	"441"	"6267"	"258"	"510"	"23"	"124"	"248"	"2"	"395"	"46"	"1"	"135"	"459"	"780"	"3297"	"4"	"7"	"5"	"41"	"17"	"469"	"48"	"1"	"219"	"616"	"2040"	"263"	"12"	"1227"	"300"	"402"	"7"	"2056"	"296"	"358"	"368"	"33"	"1244"	"27"	"214"	"1"	"3158"	"316"	"506"	"3944"	"8633"	"362"	"0"	"39"	"929"	"447"	"4"	"1479"	"0"	"166"	"1"	"1"	"887"	"189"	"572"	"1711"	"128"	"691"	"1"	"6"	"1"	"4"	"2"	"1"	"2"	"0"	"8"	"41"	"584"	"111"	"694"	"5"	"1"	"14"	"6"	"282"	"50"	"247"	"207"	"1"	"0"	"0"	"9"	"2"	"0"	"80"	"907"	"718"	"478"	"0"	"440"	"187"	"174"	"1157"	"2077"	"373"	"1708"	"3"	"258"	"45"	"172"	"222"	"694"	"820"	"1042"	"44"	"217"	"461"	"95"	"992"	"89"	"462"	"63"	"25"	"387"	"6"	"1068"	"2330"	"15857"	"346"	"798"	"1646"	"2"	"1"	"355"	"3"	"0"	"385"	"777"	"3"	"228"	"2"	"1"	"56"	"1"	"2"	"150"	"1384"	"0"	"0"	"130"	"550"	"737"	"451"	"282"	"848"	"2067"	"129"	"527"	"856"	"20"	"475"	"850"	"438"	"299"	"1"	"214"	"955"	"200"	"60"	"67"	"1313"	"15"	"0"	"452"	"1048"	"2279"	"1303"	"1078"	"309"	"63"	"3372"	"13661"	"281"	"2018"	"125"	"3"	"15644"	"114"	"43"	"0"	"1"	"1"	"0"	"0"	"114"	"313"	"7"	"17"	"214"	"26"	"3470"	"616"	"835"	"482"	"724"	"182"	"1417"	"2915"	"146"	"879"	"3"	"2"	"556"	"909"	"3672"	"782"	"579"	"556"	"1556"	"44"	"375"	"150"	"0"	"316"	"953"	"1139"	"0"	"847"	"1058"	"16"	"85"	"171"	"43"	"95"	"152"	"895"	"410"	"306"	"13"	"20"	"203"	"0"	"19259"	"3440"	"2"	"10"	"1"	"11"	"20"	"670"	"304"	"1157"	"642"	"72"	"191"	"493"	"1029"	"6"	"943"	"8"	"49"	"342"	"1715"	"1"	"10"	"211"	"7471"	"1239"	"8408"	"20"	"10"	"1"	"289"	"10"	"226"	"0"	"35"	"1"	"65"	"69"	"1"	"133"	"9"	"11"	"480"	"0"	"0"	"0"	"1749"	"360"	"260"	"204"	"7"	"292"	"2787"	"227"	"14"	"529"	"0"	"349"	"31"	"2165"	"1106"	"3731"	"3237"	"0"	"1464"	"12"	"1156"	"9"	"0"	"123"	"1913"	"15"	"918"	"74"	"0"	"0"	"26"	"7"	"983"	"3583"	"882"	"0"	"0"	"2"	"33"	"202"	"1034"	"1"	"0"	"5"	"1"	"1"	"475"	"395"	"378"	"817"	"0"	"0"	"680"	"539"	"1463"	"1201"	"10"	"239"	"3"	"752"	"741"	"1"	"279"	"1390"	"117"	"5396"	"111"	"129"	"438"	"5261"	"34"	"275"	"1706"	"3551"	"9"	"247"	"2"	"1317"	"404"	"168"	"397"	"333"	"430"	"1505"	"0"	"1"	"5"	"118"	"596"	"154"	"140"	"0"	"1391"	"55"	"375"	"999"	"1151"	"3"	"4"	"8"	"426"	"2015"	"111"	"166"	"0"	"297"	"5"	"12"	"9"	"2"	"9"	"18"	"650"	"0"	"4"	"329"	"337"	"9"	"547"	"403"	"478"	"304"	"181"	"97"	"12"	"1954"	"1270"	"327"	"639"	"18"	"2"	"3"	"572"	"1091"	"323"	"49"	"0"	"0"	"1749"	"531"	"920"	"1770"	"427"	"17777"	"2"	"0"	"0"	"3"	"73"	"132"	"243"	"97"	"3"	"433"	"12"	"0"	"0"	"183"	"622"	"1759"	"41"	"462"	"812"	"12"	"18"	"565"	"603"	"3"	"79"	"3"	"57"	"852"	"2470"	"185"	"1235"	"1513"	"1497"	"1860"	"4"	"18"	"0"	"32"	"0"	"9312"	"913"	"275"	"0"	"1"	"8"	"94"	"109"	"85"	"17"	"0"	"554"	"77"	"342"	"673"	"1031"	"227"	"1455"	"771"	"2502"	"30"	"388"	"1934"	"324"	"1050"	"2390"	"156"	"8"	"2137"	"521"	"595"	"8"	"566"	"1704"	"18"	"377"	"1024"	"502"	"1351"	"19"	"2276"	"5"	"114"	"300"	"1279"	"347"	"164"	"1466"	"226"	"1069"	"6"	"463"	"465"	"772"	"428"	"3550"	"533"	"276"	"1797"	"54"	"930"	"433"	"65"	"468"	"231"	"492"	"1119"	"785"	"1019"	"584"	"376"	"3914"	"1798"	"2"	"215"	"84"	"1121"	"1247"	"541"	"94"	"2061"	"0"	"0"	"0"	"0"	"3"	"0"	"1"	"148"	"0"	"0"	"1"	"4"	"0"	"1"	"167"	"377"	"1350"	"3389"	"1599"	"2"	"1040"	"0"	"39"	"22"	"1999"	"93"	"418"	"0"	"6"	"2"	"1"	"1903"	"848"	"40"	"471"	"14"	"845"	"496"	"732"	"536"	"2104"	"121"	"5"	"81"	"1"	"249"	"549"	"28"	"3383"	"252"	"6"	"10"	"858"	"743"	"523"	"999"	"110"	"81"	"3136"	"214"	"75"	"1"	"0"	"391"	"411"	"690"	"0"	"3"	"136"	"1137"	"1347"	"11"	"2"	"1"	"0"	"103"	"474"	"46"	"29"	"223"	"1131"	"3175"	"181"	"1"	"947"	"63"	"958"	"2031"	"300"	"167"	"290"	"787"	"18"	"1074"	"3"	"1003"	"967"	"178"	"363"	"467"	"653"	"2"	"4"	"7765"	"63"	"9"	"829"	"140"	"554"	"1524"	"657"	"150"	"406"	"2278"	"1762"	"268"	"1340"	"1973"	"1933"	"12"	"2"	"198"	"408"	"216"	"896"	"100"	"351"	"10"	"312"	"6043"	"1863"	"429"	"464"	"434"	"1421"	"442"	"405"	"186"	"365"	"119"	"214"	"132"	"832"	"14"	"407"	"280"	"1684"	"283"	"395"	"142"	"170"	"774"	"1041"	"585"	"179"	"198"	"2"	"874"	"245"	"59"	"395"	"645"	"923"	"895"	"2199"	"479"	"9763"	"431"	"121"	"16"	"348"	"119"	"0"	"5537"	"2"	"1043"	"13"	"54"	"1721"	"1032"	"6"	"848"	"3"	"31"	"4022"	"1"	"0"	"1091"	"55"	"676"	"1392"	"1692"	"3"	"1"	"1"	"0"	"95"	"3"	"0"	"1776"	"3099"	"575"	"13265"	"129"	"176"	"1490"	"381"	"6"	"6"	"47"	"25"	"1"	"139"	"0"	"3"	"8"	"251"	"131"	"17"	"1"	"2718"	"818"	"291"	"126"	"34"	"5"	"762"	"224"	"1088"	"5"	"5"	"73"	"2"	"5"	"14"	"206"	"667"	"43"	"19467"	"798"	"0"	"3"	"0"	"630"	"0"	"2"	"988"	"586"	"33"	"2"	"1"	"268"	"37"	"281"	"4"	"1"	"0"	"55"	"644"	"2"	"86"	"997"	"209"	"344"	"4"	"0"	"0"	"115"	"149"	"44"	"306"	"5401"	"1"	"399"	"494"	"69"	"1"	"1747"	"27"	"8"	"1736"	"652"	"306"	"52"	"1286"	"2"	"816"	"718"	"0"	"0"	"612"	"1"	"1224"	"1232"	"21"	"7"	"145"	"0"	"155"	"241"	"875"	"199"	"6"	"2339"	"178"	"69"	"4"	"129"	"18"	"924"	"3"	"514"	"466"	"86"	"2291"	"7"	"388"	"251"	"116"	"22"	"5"	"600"	"18"	"0"	"212"	"58"	"2"	"156"	"1686"	"0"	"287"	"501"	"1168"	"881"	"124"	"1"	"18"	"148"	"513"	"1419"	"818"	"0"	"3621"	"593"	"44"	"27"	"5"	"440"	"1"	"11"	"45"	"4"	"3"	"1470"	"1882"	"96"	"2134"	"200"	"938"	"0"	"9"	"204"	"0"	"4"	"1"	"606"	"12957"	"3371"	"533"	"4100"	"92"	"0"	"1045"	"1"	"1115"	"0"	"718"	"1119"	"2993"	"66"	"217"	"290"	"242"	"1061"	"2"	"0"	"0"	"1"	"1221"	"58"	"18"	"29"	"232"	"3020"	"18"	"813"	"2864"	"849"	"1"	"1012"	"18"	"1330"	"960"	"0"	"1"	"1"	"23"	"52"	"0"	"458"	"855"	"98"	"1301"	"651"	"81"	"535"	"10"	"395"	"1"	"557"	"0"	"4"	"1026"	"28"	"101"	"163"	"1738"	"431"	"712"	"1493"	"757"	"800"	"660"	"608"	"336"	"0"	"530"	"687"	"2932"	"558"	"1927"	"1862"	"4796"	"3293"	"9303"	"148"	"1041"	"312"	"20484"	"646"	"2368"	"1546"	"225"	"9"	"104"	"9"	"958"	"0"	"100"	"150"	"1037"	"646"	"235"	"74"	"89"	"558"	"1940"	"1574"	"725"	"319"	"99"	"0"	"410"	"975"	"293"	"134"	"2931"	"6"	"0"	"55"	"1053"	"0"	"137"	"4"	"1128"	"131"	"2"	"8"	"148"	"607"	"222"	"236"	"222"	"11"	"2094"	"34"	"577"	"6"	"2"	"3"	"18"	"415"	"427"	"768"	"935"	"415"	"1035"	"6"	"0"	"556"	"866"	"63"	"26"	"2255"	"23"	"1224"	"29"	"355"	"549"	"53"	"1499"	"1829"	"2275"	"52"	"3"	"790"	"31"	"726"	"714"	"80"	"309"	"1259"	"2227"	"643"	"14"	"4546"	"566"	"579"	"31"	"410"	"298"	"56"	"4303"	"1231"	"606"	"785"	"906"	"0"	"0"	"72"	"3"	"739"	"290"	"333"	"490"	"55"	"190"	"3"	"25"	"13"	"3"	"353"	"45"	"13903"	"575"	"0"	"0"	"338"	"0"	"4722"	"3662"	"230"	"430"	"1420"	"0"	"4"	"282"	"865"	"938"	"4417"	"146"	"395"	"1835"	"125"	"361"	"6931"	"0"	"0"	"18"	"11"	"836"	"469"	"355"	"16"	"862"	"2"	"0"	"2"	"1683"	"275"	"24"	"2"	"3"	"175"	"50"	"2"	"1236"	"345"	"1"	"357"	"2"	"0"	"3"	"2"	"1"	"36"	"193"	"439"	"2436"	"1"	"39"	"16"	"5"	"3"	"501"	"1644"	"9"	"11"	"65"	"18064"	"21"	"28"	"157"	"3"	"1037"	"152"	"665"	"2"	"8"	"29"	"7"	"0"	"120"	"2112"	"13"	"7"	"194"	"189"	"40"	"4372"	"1497"	"42"	"0"	"2"	"2"	"0"	"149"	"20"	"172"	"1128"	"2654"	"255"	"0"	"0"	"2"	"0"	"163"	"36"	"422"	"3"	"1"	"19075"	"17018"	"235"	"697"	"2300"	"5"	"427"	"1366"	"1"	"2"	"2"	"1849"	"1915"	"7"	"8"	"613"	"13154"	"21704"	"937"	"782"	"6"	"394"	"10"	"3"	"347"	"574"	"135"	"495"	"1945"	"679"	"1663"	"697"	"304"	"2062"	"403"	"5058"	"3875"	"5"	"134"	"603"	"1401"	"324"	"8"	"488"	"395"	"659"	"8553"	"371"	"48"	"83"	"264"	"216"	"6"	"11359"	"4418"	"2269"	"2356"	"0"	"0"	"3002"	"312"	"2921"	"125"	"103"	"2"	"90766"	"0"	"0"	"0"	"0"	"2"	"0"	"69"	"1189"	"0"	"0"	"1"	"0"	"5"	"1"	"92"	"7"	"1386"	"2793"	"9685"	"24144"	"2881"	"223"	"387"	"971"	"10"	"160"	"22"	"5"	"0"	"0"	"1"	"0"	"1"	"0"	"1"	"672"	"504"	"0"	"2"	"113"	"36"	"1236"	"4"	"2"	"4"	"55"	"0"	"0"	"1084"	"0"	"0"	"1"	"0"	"1"	"2771"	"42"	"3"	"132"	"1330"	"185"	"3901"	"153"	"1727"	"140"	"646"	"1549"	"1"	"4"	"3"	"593"	"514"	"470"	"3204"	"287"	"3478"	"2934"	"996"	"1889"	"1039"	"1119"	"880"	"479"	"898"	"141"	"254"	"263"	"315"	"10"	"478"	"1523"	"829"	"1280"	"3621"	"146"	"928"	"494"	"1927"	"31"	"9"	"22"	"200"	"537"	"1296"	"445"	"1512"	"4"	"1274"	"92"	"104"	"310"	"15"	"63"	"358"	"16"	"26"	"289"	"17"	"0"	"0"	"379"	"3729"	"698"	"1297"	"16"	"715"	"25"	"3"	"2"	"0"	"1"	"76"	"32"	"5"	"20"	"0"	"253"	"281"	"56"	"3652"	"1"	"5"	"772"	"534"	"11"	"475"	"186"	"346"	"55"	"0"	"8"	"566"	"1"	"2"	"0"	"8714"	"1520"	"0"	"4"	"503"	"43"	"1270"	"209"	"63"	"339"	"270"	"0"	"18"	"334"	"12"	"231"	"1178"	"16206"	"81"	"0"	"1"	"562"	"0"	"1"	"2"	"504"	"318"	"593"	"0"	"9"	"332"	"5176"	"487"	"68"	"1009"	"2953"	"1039"	"1164"	"448"	"1693"	"608"	"2"	"0"	"157"	"0"	"94"	"10"	"914"	"714"	"6"	"1707"	"2"	"2"	"391"	"0"	"1"	"4"	"0"	"0"	"0"	"1"	"30"	"202"	"0"	"0"	"2"	"163"	"1"	"0"	"0"	"11"	"1"	"2"	"58"	"435"	"21"	"572"	"2"	"2"	"15"	"15"	"1"	"2"	"0"	"198"	"81"	"1181"	"1983"	"3"	"2"	"1"	"49"	"1298"	"1"	"0"	"0"	"1328"	"368"	"494"	"545"	"1564"	"55"	"1"	"21"	"0"	"6"	"3339"	"3820"	"8"	"1328"	"89"	"177"	"17"	"1"	"269"	"7"	"0"	"0"	"971"	"2182"	"14628"	"14"	"1595"	"1800"	"156"	"393"	"761"	"646"	"0"	"0"	"640"	"0"	"0"	"211"	"2"	"75"	"673"	"719"	"1363"	"20"	"0"	"550"	"855"	"5"	"5"	"3"	"253"	"262"	"291"	"2"	"16"	"2382"	"12"	"506"	"160"	"113"	"39"	"754"	"458"	"827"	"2299"	"2367"	"5512"	"61"	"1606"	"534"	"407"	"84"	"4"	"624"	"7"	"232"	"556"	"68"	"1"	"648"	"0"	"2189"	"1601"	"1034"	"117"	"3554"	"2727"	"435"	"491"	"654"	"539"	"25"	"378"	"31"	"121"	"1285"	"313"	"358"	"858"	"10304"	"2133"	"641"	"438"	"267"	"512"	"136"	"575"	"1"	"704"	"1798"	"512"	"0"	"334"	"776"	"241"	"1"	"654"	"111"	"1436"	"2131"	"90"	"240"	"405"	"125"	"1011"	"607"	"69"	"721"	"88"	"57"	"1"	"57"	"97"	"40"	"20"	"30"	"0"	"5"	"1347"	"2055"	"831"	"567"	"369"	"428"	"3002"	"1176"	"19"	"904"	"1051"	"1333"	"8"	"3"	"92"	"0"	"9"	"1019"	"5177"	"62"	"98"	"172"	"117"	"513"	"0"	"7"	"9"	"2941"	"479"	"822"	"1153"	"574"	"1633"	"27"	"0"	"10830"	"33"	"401"	"859"	"683"	"10"	"11"	"3"	"3"	"5"	"4"	"5"	"3"	"4"	"1"	"0"	"7"	"4"	"0"	"3"	"2"	"2"	"16"	"3"	"29"	"1505"	"0"	"992"	"167"	"990"	"720"	"36"	"665"	"168"	"3423"	"2405"	"37"	"121"	"62"	"433"	"0"	"182"	"500"	"15"	"2541"	"3183"	"1110"	"2142"	"0"	"680"	"1966"	"1123"	"1004"	"143"	"55"	"8"	"499"	"687"	"792"	"385"	"5"	"910"	"744"	"420"	"10680"	"313"	"2057"	"17617"	"190"	"4"	"893"	"28"	"10"	"1753"	"3374"	"3"	"544"	"2164"	"1333"	"37"	"1627"	"617"	"2415"	"641"	"190"	"569"	"959"	"187"	"6"	"16"	"712"	"191"	"0"	"14021"	"3135"	"326"	"1894"	"162"	"527"	"857"	"1669"	"767"	"452"	"4"	"3"	"90"	"1269"	"2633"	"671"	"1"	"2"	"367"	"310"	"4"	"1041"	"489"	"445"	"76"	"104"	"385"	"336"	"778"	"344"	"568"	"442"	"234"	"1066"	"97"	"0"	"566"	"1823"	"26"	"1687"	"3"	"46"	"92"	"17"	"3"	"5"	"2"	"565"	"1091"	"1"	"505"	"955"	"631"	"497"	"2474"	"0"	"895"	"687"	"12"	"4"	"1"	"8"	"2"	"44"	"0"	"78"	"14"	"784"	"1318"	"2836"	"977"	"6304"	"8666"	"3"	"1980"	"2047"	"6"	"2935"	"867"	"6074"	"2"	"858"	"789"	"2165"	"10777"	"0"	"1969"	"12"	"2437"	"558"	"4103"	"6"	"30"	"1"	"2"	"987"	"2006"	"1"	"0"	"966"	"1100"	"63"	"45"	"505"	"1"	"355"	"226"	"379"	"2"	"334"	"4246"	"71"	"594"	"0"	"1235"	"907"	"330"	"55"	"13"	"520"	"2997"	"431"	"65"	"2"	"0"	"111"	"1352"	"140"	"1705"	"6"	"511"	"1977"	"623"	"1172"	"295"	"10082"	"5248"	"569"	"809"	"944"	"585"	"2457"	"274"	"2751"	"235"	"5"	"210"	"1532"	"171"	"68"	"0"	"358"	"884"	"248"	"3242"	"14"	"1300"	"504"	"1575"	"1"	"54"	"324"	"1124"	"3"	"396"	"1485"	"533"	"309"	"783"	"60"	"21"	"11"	"1836"	"328"	"8002"	"60"	"1123"	"1180"	"810"	"522"	"179"	"6"	"8"	"7367"	"417"	"1670"	"917"	"926"	"93"	"5348"	"3987"	"100"	"87"	"12"	"2"	"2"	"1"	"5"	"716"	"446"	"894"	"683"	"15"	"863"	"547"	"1668"	"871"	"14"	"3"	"2"	"386"	"2"	"1502"	"512"	"394"	"0"	"765"	"473"	"1140"	"225"	"746"	"1964"	"3098"	"693"	"0"	"144"	"783"	"13601"	"2085"	"914"	"3045"	"1484"	"963"	"219"	"1017"	"6"	"48"	"253"	"3150"	"302"	"50"	"70"	"954"	"18795"	"3"	"684"	"23622"	"2"	"40"	"400"	"0"	"1"	"2099"	"128"	"2592"	"33"	"1591"	"2"	"226"	"1015"	"940"	"3"	"0"	"26"	"0"	"259"	"95"	"99"	"0"	"5046"	"6"	"1112"	"150"	"184"	"0"	"758"	"218"	"1644"	"1"	"237"	"5"	"77"	"2866"	"470"	"3604"	"728"	"34"	"2435"	"2"	"0"	"4"	"0"	"143"	"617"	"2"	"0"	"1"	"181"	"5"	"0"	"10"	"205"	"1042"	"418"	"478"	"1332"	"1520"	"391"	"308"	"4304"	"334"	"22"	"89"	"3"	"76"	"2668"	"1018"	"577"	"723"	"340"	"9"	"36"	"1"	"19"	"30"	"1501"	"277"	"165"	"469"	"2143"	"373"	"724"	"1"	"4078"	"187"	"0"	"206"	"498"	"0"	"8325"	"304"	"1041"	"10020"	"10760"	"14"	"1160"	"3290"	"138"	"116"	"219"	"1"	"0"	"737"	"637"	"533"	"255"	"809"	"153"	"1"	"4"	"207"	"84"	"742"	"0"	"3"	"1353"	"0"	"0"	"1641"	"3"	"875"	"809"	"319"	"846"	"2202"	"1696"	"0"	"1"	"2586"	"10"	"1825"	"1231"	"948"	"455"	"6"	"19"	"2668"	"201"	"1064"	"98"	"141"	"624"	"16"	"567"	"337"	"938"	"36"	"965"	"36"	"28"	"49"	"41"	"41"	"4"	"0"	"491"	"640"	"661"	"2513"	"7547"	"13"	"689"	"1"	"2"	"0"	"1"	"2"	"31"	"1089"	"6"	"2"	"1"	"3"	"0"	"1"	"2"	"0"	"0"	"0"	"1033"	"2894"	"4614"	"5"	"0"	"79"	"1146"	"186"	"1"	"502"	"747"	"804"	"172"	"488"	"110"	"2"	"6"	"136"	"190"	"427"	"2098"	"1"	"893"	"157"	"592"	"251"	"198"	"1"	"1"	"4"	"767"	"159"	"470"	"1094"	"333"	"5"	"623"	"787"	"4"	"2"	"1"	"1"	"1262"	"216"	"102"	"1407"	"906"	"425"	"72"	"678"	"0"	"557"	"2670"	"88"	"49"	"1053"	"831"	"2063"	"308"	"851"	"525"	"2313"	"9"	"487"	"133"	"1509"	"0"	"26"	"1"	"2"	"0"	"18"	"9"	"2"	"4"	"0"	"0"	"1627"	"918"	"325"	"533"	"2316"	"1427"	"13"	"9"	"1"	"2"	"740"	"1"	"451"	"223"	"10387"	"517"	"143"	"91"	"16"	"903"	"400"	"2"	"277"	"0"	"501"	"172"	"434"	"1141"	"12"	"1"	"17"	"783"	"604"	"8"	"34"	"1747"	"0"	"3"	"4"	"111"	"3"	"1"	"2096"	"97"	"170"	"651"	"24361"	"21"	"1049"	"52"	"4739"	"1837"	"717"	"12"	"203"	"345"	"575"	"565"	"998"	"1536"	"16167"	"88"	"2"	"0"	"1"	"153"	"38"	"1"	"7"	"7"	"0"	"3"	"70"	"934"	"555"	"1570"	"948"	"310"	"42"	"3"	"14"	"1"	"1"	"649"	"201"	"454"	"330"	"4"	"2"	"0"	"1"	"4472"	"366"	"0"	"2030"	"2"	"362"	"0"	"2374"	"0"	"1"	"5"	"330"	"1732"	"561"	"243"	"782"	"8"	"196"	"5244"	"1025"	"107"	"9"	"0"	"3484"	"176"	"1087"	"825"	"3730"	"2872"	"1130"	"473"	"524"	"517"	"13"	"1327"	"1487"	"723"	"1460"	"300"	"340"	"6968"	"545"	"559"	"3"	"33"	"83"	"670"	"16"	"224"	"524"	"2180"	"1507"	"754"	"1855"	"2767"	"378"	"6"	"2"	"14"	"5"	"0"	"2"	"4"	"1236"	"1"	"341"	"2984"	"688"	"670"	"111"	"402"	"994"	"145"	"549"	"727"	"614"	"16"	"167"	"2291"	"8"	"3941"	"2"	"339"	"651"	"9"	"39"	"166"	"573"	"17"	"2672"	"2071"	"6"	"145"	"123"	"2386"	"1080"	"6"	"26"	"447"	"15"	"1809"	"87"	"951"	"1893"	"637"	"133"	"3"	"1225"	"28"	"690"	"2594"	"2308"	"529"	"259"	"330"	"690"	"2"	"83"	"827"	"418"	"5"	"57"	"255"	"232"	"263"	"614"	"1135"	"37"	"61"	"126"	"229"	"1090"	"894"	"547"	"4830"	"1136"	"366"	"225"	"835"	"530"	"1407"	"370"	"740"	"0"	"22"	"1088"	"3"	"37"	"3269"	"399"	"102"	"6"	"1"	"0"	"0"	"0"	"23"	"2"	"527"	"151"	"487"	"5"	"188"	"933"	"37"	"243"	"2473"	"2"	"6"	"163"	"3327"	"1091"	"3"	"114"	"13"	"917"	"264"	"764"	"268"	"141"	"0"	"1126"	"2881"	"595"	"1524"	"739"	"1516"	"471"	"1182"	"133"	"1199"	"0"	"0"	"0"	"4"	"0"	"6180"	"386"	"827"	"820"	"5443"	"2097"	"24801"	"24"	"258"	"5155"	"243"	"58"	"2242"	"8996"	"239"	"821"	"2"	"2605"	"645"	"1246"	"3269"	"7"	"76"	"1934"	"9"	"13252"	"534"	"825"	"4"	"86"	"8"	"3"	"5"	"5"	"1"	"371"	"669"	"8"	"1509"	"9"	"16"	"0"	"1686"	"236"	"111"	"1606"	"0"	"2"	"4"	"0"	"69"	"0"	"1"	"0"	"0"	"1"	"9"	"291"	"0"	"396"	"906"	"1717"	"2551"	"5"	"9"	"1219"	"30"	"0"	"83"	"720"	"1215"	"0"	"1590"	"1965"	"317"	"1157"	"13"	"0"	"0"	"48"	"3"	"1"	"2"	"115"	"55"	"3246"	"2012"	"606"	"202"	"200"	"2309"	"172"	"52"	"55"	"7688"	"332"	"10"	"222"	"3"	"4"	"844"	"1171"	"1136"	"714"	"182"	"78"	"460"	"16"	"4401"	"0"	"25"	"1"	"12486"	"742"	"50"	"150"	"103"	"1239"	"29"	"935"	"3437"	"314"	"1219"	"1"	"588"	"1213"	"812"	"0"	"8"	"94"	"1043"	"30"	"210"	"920"	"553"	"2044"	"712"	"156"	"24"	"377"	"2187"	"960"	"29"	"37"	"1"	"298"	"481"	"15286"	"26"	"1"	"1087"	"632"	"1098"	"465"	"76"	"1"	"2021"	"734"	"201"	"2911"	"5779"	"275"	"557"	"40"	"217"	"285"	"0"	"1"	"521"	"123"	"37"	"89"	"13"	"17"	"6"	"2"	"0"	"592"	"1"	"5"	"0"	"313"	"5"	"16"	"1"	"1"	"1"	"1222"	"217"	"111"	"407"	"3604"	"43"	"125"	"43"	"131"	"303"	"942"	"216"	"2"	"896"	"239"	"12"	"983"	"856"	"2"	"1896"	"1"	"173"	"859"	"1"	"1"	"0"	"1222"	"6"	"610"	"1226"	"16"	"1"	"206"	"464"	"332"	"11"	"353"	"3432"	"449"	"20770"	"30"	"0"	"0"	"3"	"2"	"6989"	"70"	"9"	"16871"	"1326"	"371"	"409"	"7"	"294"	"18031"	"4208"	"1848"	"12"	"57"	"117"	"0"	"98"	"1"	"487"	"30"	"6212"	"44"	"336"	"41"	"2024"	"722"	"203"	"4819"	"741"	"1"	"1"	"991"	"25"	"5887"	"6240"	"744"	"11"	"554"	"178"	"2"	"0"	"4"	"2382"	"87"	"116"	"735"	"193"	"1"	"4"	"2569"	"32"	"271"	"0"	"0"	"1298"	"3507"	"1306"	"1033"	"671"	"568"	"0"	"7"	"0"	"0"	"5"	"2"	"0"	"33"	"130"	"774"	"19"	"497"	"935"	"3"	"1354"	"12410"	"0"	"18"	"259"	"714"	"5"	"105"	"0"	"2688"	"2617"	"1"	"153"	"434"	"11"	"752"	"162"	"945"	"1"	"3"	"0"	"0"	"3481"	"23269"	"1078"	"256"	"393"	"733"	"4"	"525"	"8"	"458"	"3"	"977"	"1181"	"115"	"115"	"23"	"0"	"3"	"0"	"261"	"5"	"1"	"7"	"4"	"375"	"120"	"0"	"7"	"9"	"5"	"0"	"1665"	"47"	"181"	"231"	"17"	"1471"	"32"	"193"	"301"	"1059"	"2922"	"545"	"912"	"1715"	"1035"	"776"	"943"	"254"	"900"	"96"	"1028"	"3303"	"44"	"476"	"53"	"242"	"272"	"2024"	"1030"	"529"	"706"	"269"	"74"	"9"	"28"	"995"	"94"	"823"	"388"	"1341"	"116"	"302"	"13"	"68"	"3"	"1"	"8"	"52"	"5"	"426"	"42"	"6"	"32"	"10"	"102"	"1304"	"750"	"364"	"2"	"979"	"27"	"1139"	"6"	"6"	"199"	"1156"	"84"	"552"	"286"	"190"	"20"	"1529"	"64"	"0"	"2383"	"601"	"2"	"978"	"877"	"2287"	"219"	"5"	"369"	"716"	"848"	"3070"	"1347"	"254"	"900"	"1905"	"191"	"272"	"691"	"2939"	"436"	"2323"	"296"	"95"	"993"	"281"	"1820"	"851"	"4377"	"731"	"263"	"0"	"164"	"31"	"2"	"935"	"295"	"43"	"37"	"446"	"444"	"308"	"177"	"899"	"10"	"120"	"6189"	"35"	"13"	"6828"	"278"	"171"	"236"	"727"	"1289"	"1204"	"23"	"534"	"1167"	"264"	"1671"	"863"	"108"	"124"	"24"	"57"	"374"	"606"	"6859"	"6"	"928"	"14000"	"0"	"28"	"62"	"210"	"4"	"617"	"510"	"798"	"701"	"3013"	"500"	"801"	"404"	"852"	"274"	"16"	"11"	"317"	"114"	"168"	"8"	"445"	"3096"	"763"	"680"	"386"	"2908"	"668"	"10"	"3354"	"24"	"278"	"1003"	"1686"	"1519"	"192"	"1851"	"434"	"229"	"129"	"2"	"1323"	"850"	"1317"	"134"	"2661"	"1326"	"587"	"1110"	"288"	"1521"	"17"	"8"	"383"	"697"	"2"	"0"	"52"	"90"	"982"	"36"	"1"	"3"	"44"	"410"	"834"	"360"	"619"	"326"	"34"	"7314"	"9"	"140"	"203"	"496"	"8"	"7"	"210"	"9"	"1720"	"296"	"1279"	"26"	"0"	"336"	"98"	"1"	"288"	"128"	"235"	"3085"	"674"	"2"	"4"	"2389"	"57"	"1"	"2"	"0"	"601"	"50"	"1809"	"244"	"4"	"785"	"8"	"140"	"224"	"2"	"2"	"713"	"3"	"3"	"1632"	"203"	"1284"	"806"	"2736"	"9966"	"3626"	"84"	"4649"	"885"	"15088"	"279"	"2"	"0"	"2"	"78"	"3"	"3"	"892"	"53"	"1"	"23"	"1446"	"237"	"1252"	"582"	"871"	"0"	"1668"	"872"	"433"	"2558"	"2818"	"1"	"0"	"0"	"328"	"3"	"0"	"0"	"0"	"4"	"19"	"389"	"287"	"570"	"78"	"416"	"277"	"1110"	"434"	"185"	"456"	"140"	"115"	"493"	"53"	"738"	"1285"	"1037"	"334"	"401"	"47"	"1099"	"6133"	"330"	"686"	"1"	"7"	"6"	"136"	"1330"	"932"	"508"	"652"	"5"	"56"	"4"	"0"	"13729"	"1379"	"5"	"254"	"1711"	"2216"	"1"	"1084"	"472"	"149"	"705"	"81"	"390"	"0"	"3855"	"668"	"2644"	"361"	"23"	"194"	"1670"	"189"	"66"	"173"	"43"	"470"	"739"	"402"	"266"	"187"	"33"	"92"	"2300"	"2"	"3033"	"1693"	"1787"	"499"	"328"	"2"	"679"	"2"	"200"	"2767"	"553"	"90"	"403"	"1305"	"585"	"1707"	"200"	"48"	"50"	"1800"	"3"	"2"	"34"	"651"	"208"	"368"	"738"	"409"	"693"	"2914"	"2426"	"2018"	"1424"	"710"	"128"	"0"	"0"	"565"	"13"	"1435"	"234"	"876"	"223"	"90"	"226"	"18"	"297"	"22"	"264"	"105"	"32"	"315"	"3"	"9"	"62"	"7"	"7"	"7"	"5"	"129"	"332"	"1"	"820"	"50"	"1532"	"61"	"2"	"0"	"254"	"562"	"7"	"5082"	"3087"	"201"	"1345"	"1129"	"3062"	"102"	"445"	"4364"	"1924"	"1671"	"2741"	"2803"	"1588"	"49"	"2184"	"4395"	"392"	"4596"	"1798"	"694"	"141"	"576"	"4484"	"4418"	"1084"	"280"	"22"	"9285"	"40280"	"726"	"1015"	"1"	"2"	"3"	"334"	"151"	"44884"	"1820"	"2938"	"525"	"3003"	"190"	"1384"	"2812"	"1"	"66"	"3108"	"13017"	"9750"	"24"	"566"	"7310"	"43"	"2242"	"1"	"326"	"144"	"19"	"19"	"30"	"30"	"0"	"0"	"1"	"3"	"2"	"2"	"1"	"47"	"2335"	"207"	"698"	"88"	"5"	"130"	"0"	"1779"	"2435"	"192"	"2"	"31"	"2593"	"4"	"93"	"631"	"411"	"3918"	"303"	"204"	"261"	"26120"	"0"	"81"	"10745"	"6817"	"2823"	"622"	"223"	"1012"	"2349"	"1069"	"974"	"6830"	"2929"	"2206"	"8"	"3"	"3"	"260"	"0"	"248"	"2"	"1256"	"497"	"1440"	"378"	"954"	"4"	"88"	"0"	"1650"	"174"	"4097"	"112"	"1554"	"155"	"660"	"15"	"18"	"697"	"214"	"446"	"716"	"36"	"112"	"174"	"0"	"0"	"4407"	"710"	"861"	"869"	"1685"	"856"	"1793"	"399"	"598"	"2196"	"525"	"1116"	"470"	"110"	"1"	"1"	"10"	"606"	"1"	"1314"	"383"	"18"	"43"	"3"	"75"	"6"	"1"	"227"	"1803"	"2737"	"2178"	"206"	"910"	"755"	"374"	"171"	"2"	"2254"	"535"	"12554"	"4"	"698"	"1"	"650"	"3"	"543"	"2917"	"319"	"190"	"28553"	"177"	"66"	"0"	"37"	"1407"	"108"	"172"	"312"	"345"	"1162"	"2405"	"122"	"3"	"4"	"1"	"0"	"1"	"1986"	"1274"	"890"	"847"	"1125"	"2237"	"492"	"765"	"2291"	"5150"	"1422"	"2"	"1071"	"1162"	"442"	"1918"	"291"	"105"	"230"	"1"	"329"	"1946"	"4025"	"8101"	"822"	"432"	"1291"	"2029"	"6966"	"1599"	"2352"	"53"	"1869"	"600"	"3980"	"17"	"271"	"357"	"1162"	"629"	"155"	"3335"	"3846"	"150"	"767"	"446"	"1234"	"31"	"0"	"226"	"379"	"2"	"276"	"1"	"3"	"1186"	"90"	"68"	"0"	"1266"	"104"	"445"	"195"	"772"	"772"	"463"	"21"	"90"	"48"	"20"	"965"	"645"	"1579"	"866"	"816"	"511"	"583"	"1867"	"81"	"31"	"838"	"4"	"1"	"1"	"0"	"1237"	"4"	"5"	"0"	"1"	"12"	"10"	"34"	"352"	"345"	"3"	"746"	"0"	"3"	"5"	"44"	"1694"	"16"	"3"	"261"	"156"	"196"	"36"	"1176"	"4"	"17"	"187"	"470"	"565"	"6"	"0"	"3485"	"4786"	"4209"	"136"	"1380"	"5"	"225"	"1558"	"372"	"33"	"862"	"928"	"5"	"430"	"4502"	"259"	"390"	"861"	"9"	"5"	"2"	"2"	"1339"	"8"	"7"	"5"	"7"	"177"	"4657"	"68"	"416"	"1114"	"149"	"3"	"9"	"273"	"25"	"304"	"15"	"677"	"525"	"30"	"664"	"313"	"2"	"7"	"1077"	"2155"	"45"	"1"	"83"	"17"	"543"	"58"	"2282"	"672"	"1"	"4271"	"6"	"1916"	"485"	"2480"	"0"	"0"	"0"	"0"	"0"	"0"	"0"	"0"	"0"	"0"	"0"	"0"	"0"	"0"	"0"	"0"	"1"	"0"	"8"	"0"	"0"	"0"	"0"	"0"	"0"	"0"	"0"	"10"	"4090"	"2336"	"5565"	"936"	"6830"	"3"	"639"	"3431"	"1779"	"3"	"69"	"39"	"1333"	"1938"	"5"	"1778"	"76"	"2281"	"254"	"0"	"0"	"0"	"0"	"0"	"0"	"0"	"3611"	"46"	"551"	"1142"	"2016"	"1049"	"397"	"344"	"589"	"141"	"382"	"1"	"6"	"1181"	"2066"	"1"	"16636"	"593"	"348"	"229"	"384"	"67"	"22"	"3648"	"84"	"474"	"305"	"3"	"0"	"1"	"0"	"0"	"4"	"800"	"481"	"595"	"831"	"226"	"3185"	"1645"	"23"	"19"	"292"	"1900"	"1697"	"3098"	"276"	"80"	"0"	"195"	"7"	"2885"	"2"	"17"	"36"	"1504"	"1420"	"1677"	"19"	"4"	"48"	"947"	"421"	"447"	"537"	"120"	"1496"	"483"	"431"	"128"	"1415"	"125"	"4029"	"619"	"309"	"553"	"708"	"427"	"1187"	"1958"	"40"	"394"	"871"	"476"	"0"	"45"	"30"	"21"	"54"	"61"	"365"	"8"	"4831"	"1681"	"4"	"1"	"43"	"232"	"795"	"14"	"53"	"2556"	"274"	"0"	"1652"	"1"	"0"	"1"	"1"	"0"	"0"	"0"	"3288"	"2122"	"2390"	"783"	"2692"	"317"	"321"	"1404"	"120"	"1324"	"127"	"13"	"46"	"6"	"7335"	"0"	"415"	"2"	"1080"	"49"	"796"	"6614"	"23"	"124"	"353"	"1005"	"1922"	"4917"	"3050"	"116"	"240"	"1294"	"1155"	"4"	"0"	"2655"	"782"	"243"	"739"	"4242"	"65"	"227"	"4981"	"94"	"1"	"17"	"265"	"293"	"4"	"448"	"1168"	"476"	"43"	"428"	"42"	"238"	"2103"	"108"	"0"	"52"	"38"	"356"	"13028"	"1167"	"0"	"525"	"316"	"5758"	"0"	"333"	"7"	"1227"	"1695"	"340"	"11"	"2737"	"253"	"69"	"2671"	"179"	"186"	"308"	"11"	"433"	"5"	"4629"	"2767"	"350"	"23258"	"627"	"509"	"3593"	"1328"	"43"	"569"	"1508"	"6938"	"91"	"177"	"84"	"286"	"630"	"5866"	"960"	"1421"	"519"	"1944"	"84"	"4"	"422"	"3774"	"1866"	"658"	"1571"	"6545"	"886"	"436"	"3"	"3"	"966"	"5146"	"6562"	"216"	"1648"	"2694"	"4693"	"412"	"25129"	"351"	"1391"	"910"	"575"	"3630"	"2821"	"5"	"10"	"195"	"5475"	"2476"	"30"	"0"	"6741"	"2256"	"1992"	"65"	"497"	"0"	"3904"	"896"	"147"	"27"	"2706"	"15"	"258"	"337"	"1657"	"6214"	"241"	"8094"	"2881"	"1034"	"4742"	"3848"	"496"	"4590"	"4117"	"1030"	"310"	"8"	"2267"	"1"	"1236"	"6"	"628"	"236"	"7374"	"234"	"41"	"529"	"290"	"3140"	"181"	"2241"	"23"	"472"	"1"	"0"	"4303"	"1359"	"9"	"0"	"16"	"191"	"77"	"5"	"4214"	"458"	"908"	"0"	"0"	"0"	"15"	"13"	"20"	"76"	"4"	"35"	"210"	"5"	"5"	"8"	"11"	"7"	"9"	"1832"	"0"	"0"	"1066"	"1"	"0"	"0"	"3"	"2894"	"1800"	"546"	"739"	"1"	"1913"	"41"	"0"	"0"	"0"	"1"	"0"	"0"	"646"	"1"	"21"	"68"	"122"	"0"	"303"	"1449"	"12925"	"443"	"0"	"1856"	"609"	"4"	"20"	"30199"	"412"	"65"	"13"	"11"	"1"	"466"	"2274"	"4"	"33"	"559"	"187"	"776"	"17"	"2"	"0"	"1"	"1"	"4467"	"1100"	"891"	"4630"	"378"	"46"	"166"	"84"	"185"	"2823"	"0"	"1"	"1"	"1"	"0"	"2202"	"0"	"1"	"8"	"7"	"6"	"0"	"0"	"3424"	"1"	"1"	"2"	"2752"	"51"	"0"	"233"	"49"	"1451"	"10"	"6"	"0"	"860"	"54"	"0"	"18"	"15216"	"8"	"3186"	"1174"	"600"	"19"	"4"	"12"	"1"	"1"	"1"	"1"	"1"	"0"	"1"	"237"	"0"	"49"	"567"	"3"	"5"	"6"	"28"	"20"	"0"	"0"	"0"	"239"	"86"	"93"	"1"	"202"	"2"	"0"	"0"	"1"	"2116"	"403"	"886"	"2"	"171"	"858"	"33"	"1"	"2"	"146"	"0"	"1"	"0"	"10"	"1"	"0"	"0"	"0"	"0"	"2"	"0"	"0"	"0"	"5"	"1"	"359"	"0"	"0"	"0"	"1"	"0"	"1"	"1"	"13"	"739"	"662"	"329"	"7"	"1006"	"217"	"534"	"978"	"26"	"4"	"6"	"0"	"1"	"1564"	"13"	"1331"	"0"	"0"	"46171"	"183"	"25"	"1"	"4"	"2354"	"0"	"1"	"42"	"567"	"643"	"14"	"1"	"31"	"370"	"88"	"36"	"6"	"5"	"75"	"0"	"7890"	"1"	"2"	"0"	"1512"	"34857"	"2017"	"239"	"190"	"1620"	"0"	"517"	"411"	"132"	"129"	"11"	"440"	"5155"	"1869"	"754"	"445"	"8"	"886"	"162"	"309"	"0"	"307"	"0"	"16433"	"783"	"483"	"6"	"138"	"12"	"1552"	"98"	"434"	"556"	"245"	"45"	"377"	"3310"	"5"	"2"	"1"	"2"	"234"	"2"	"1209"	"538"	"70"	"1"	"903"	"2195"	"2"	"14"	"0"	"35783"	"0"	"1"	"789"	"0"	"93"	"2201"	"160"	"342"	"14159"	"748"	"1204"	"981"	"3779"	"227"	"133"	"42"	"153"	"22"	"12144"	"380"	"434"	"0"	"1598"	"3469"	"254"	"931"	"7370"	"171"	"12"	"1581"	"573"	"0"	"2350"	"2717"	"0"	"10416"	"17067"	"1"	"266"	"16"	"607"	"21"	"3786"	"883"	"41"	"7"	"171"	"12"	"793"	"48"	"81"	"3"	"591"	"11677"	"6"	"645"	"1"	"2"	"163"	"12"	"0"	"187"	"360"	"3078"	"2755"	"1343"	"407"	"2272"	"12051"	"80"	"0"	"275"	"316"	"0"	"85"	"83"	"819"	"1198"	"2369"	"188"	"4527"	"937"	"873"	"0"	"10637"	"205"	"716"	"16"	"490"	"231"	"593"	"2"	"6"	"1"	"0"	"0"	"4548"	"6"	"1177"	"3507"	"441"	"890"	"4"	"3"	"1"	"17"	"1986"	"875"	"29"	"507"	"8"	"0"	"2"	"1280"	"1264"	"6"	"678"	"526"	"169"	"741"	"3"	"760"	"1073"	"369"	"258"	"15474"	"4"	"2"	"4957"	"286"	"0"	"103"	"4"	"1"	"2"	"9356"	"5564"	"4"	"111"	"4"	"79"	"128"	"1481"	"6412"	"1459"	"11"	"4"	"0"	"7"	"90"	"2"	"1"	"20"	"68"	"559"	"37"	"51"	"18"	"3493"	"877"	"3"	"0"	"4085"	"1"	"120"	"1663"	"35"	"54"	"108"	"1180"	"290"	"1739"	"226"	"3"	"471"	"44"	"0"	"26"	"436"	"1053"	"3"	"2933"	"82"	"73"	"99"	"98"	"577"	"2926"	"174"	"2106"	"644"	"1"	"4"	"557"	"5"	"193"	"1800"	"572"	"396"	"7"	"0"	"387"	"2"	"1994"	"1738"	"13"	"3"	"965"	"0"	"914"	"308"	"141"	"1"	"0"	"23"	"63"	"3111"	"1"	"40"	"1040"	"1874"	"21"	"98"	"26"	"1459"	"1"	"1"	"592"	"0"	"1"	"76"	"1"	"33"	"88"	"21"	"0"	"33"	"1"	"2"	"2"	"1"	"1"	"46"	"19"	"2"	"0"	"91"	"0"	"1"	"4"	"338"	"5"	"0"	"1"	"3"	"14"	"0"	"25"	"35"	"143"	"4"	"0"	"9"	"183"	"534"	"1"	"6"	"348"	"4"	"20"	"4"	"0"	"0"	"7"	"0"	"43"	"95"	"7"	"540"	"0"	"0"	"1467"	"0"	"219673"	"35342"	"30"	"43231"	"98875"	"0"	"4641"	"0"	"22460"	"540"	"264"	"75150"	"20405"	"62083"	"21349"	"636"	"2558"	"4698"	"1"	"4343"	"8"	"983"	"1981"	"0"	"471"	"83"	"3200"	"23"	"583"	"13"	"930"	"1028"	"362"	"19"	"1270"	"768"	"25950"	"330"	"1277"	"1990"	"1529"	"2328"	"5746"	"2"	"109"	"15616"	"68"	"2"	"0"	"607"	"0"	"129"	"0"	"2"	"87"	"1"	"70"	"121"	"3"	"341"	"1781"	"6"	"136"	"1607"	"105"	"0"	"1"	"689"	"1765"	"87"	"112"	"36"	"9"	"79"	"111"	"8"	"2"	"5"	"127"	"2"	"81"	"133"	"4339"	"0"	"0"	"1"	"28"	"8433"	"2006"	"2120"	"1530"	"0"	"41"	"127"	"1587"	"38766"	"11892"	"3515"	"9549"	"616"	"1"	"2018"	"0"	"3254"	"2"	"1689"	"42"	"18"	"1"	"2016"	"199"	"3"	"1"	"7"	"136"	"2116"	"3298"	"6"	"0"	"546"	"131"	"125"	"23"	"16"	"116"	"181"	"1"	"3"	"1"	"19"	"33"	"54"	"211"	"277"	"298"	"93"	"4"	"1"	"934"	"4"	"93"	"2"	"41"	"5"	"1944"	"19"	"0"	"80"	"458"	"0"	"308"	"213"	"1552"	"845"	"73"	"8"	"4"	"30"	"2210"	"1"	"8"	"1"	"44"	"19"	"62"	"3"	"13"	"18243"	"135"	"10"	"7"	"100"	"20"	"1"	"2"	"56"	"214"	"317"	"2"	"1603"	"61"	"587"	"29"	"923"	"341"	"4"	"40"	"0"	"7"	"424"	"4"	"1616"	"217"	"3"	"201"	"319"	"86"	"1"	"6"	"43"	"1"	"9"	"102"	"25"	"2"	"9"	"2"	"0"	"143"	"1"	"52"	"810"	"179"	"30"	"5"	"219"	"14"	"2"	"2141"	"119"	"5"	"83"	"395"	"7"	"608"	"0"	"0"	"0"	"11"	"188"	"44"	"11"	"264"	"2729"	"130"	"0"	"253"	"9"	"5"	"0"	"23"	"89"	"59"	"1"	"0"	"3"	"1"	"6"	"18"	"795"	"20"	"67"	"192"	"1"	"3"	"78"	"17"	"20"	"2"	"4"	"134"	"245"	"183"	"613"	"41"	"3"	"9"	"435"	"2"	"5099"	"30"	"61"	"893"	"2"	"0"	"290"	"17"	"878"	"1"	"0"	"1"	"0"	"14"	"530"	"1"	"91"	"0"	"85"	"34"	"1"	"0"	"99"	"4"	"1"	"9"	"6"	"0"	"267"	"11"	"32"	"410"	"0"	"111"	"2"	"432"	"2"	"2"	"89"	"1"	"0"	"6"	"5"	"99"	"0"	"468"	"65"	"13"	"27"	"61"	"3"	"5"	"141"	"4"	"1"	"0"	"0"	"58"	"99"	"0"	"27"	"264"	"126"	"1"	"98"	"10"	"0"	"0"	"4"	"101"	"3"	"8"	"2"	"16"	"5"	"6"	"2"	"1"	"85"	"0"	"3"	"7"	"29"	"17"	"6"	"0"	"2"	"1"	"5"	"5"	"0"	"0"	"1"	"4"	"1"	"147"	"2"	"0"	"4"	"108"	"0"	"7"	"39"	"2"	"100"	"0"	"10"	"1"	"0"	"1"	"8"	"33"	"1"	"5"	"10"	"3"	"18"	"50"	"0"	"0"	"4"	"0"	"5"	"0"	"11"	"506"	"188"	"17"	"3"	"1287"	"1278"	"269"	"0"	"247"	"0"	"0"	"30"	"1710"	"5"	"2"	"244"	"784"	"89"	"63"	"65"	"216"	"38"	"39"	"289"	"125"	"147"	"52"	"10"	"86"	"2"	"92"	"111"	"15"	"454"	"372"	"103"	"49"	"3"	"736"	"176"	"211"	"38"	"13"	"29"	"55"	"292"	"35"	"1319"	"486"	"156"	"301"	"352"	"397"	"1067"	"18"	"2750"	"295"	"611"	"6452"	"1358"	"12"	"28"	"1068"	"1353"	"1915"	"1831"	"119"	"790"	"1040"	"7"	"210"	"1"	"164"	"4"	"0"	"0"	"14"	"37"	"7"	"2"	"0"	"0"	"3"	"31"	"0"	"1"	"1"	"33"	"20"	"1"	"0"	"626"	"9"	"7"	"15"	"6"	"104"	"1484"	"18"	"1"	"2"	"16"	"6"	"44"	"0"	"0"	"0"	"0"	"0"	"0"	"0"	"1"	"0"	"0"	"100"	"1"	"3"	"1"	"557"	"5"	"0"	"12"	"3"	"10"	"3"	"0"	"56"	"0"	"49"	"28"	"0"	"1"	"0"	"4"	"1"	"0"	"8"	"0"	"0"	"0"	"0"	"12"	"0"	"0"	"0"	"1"	"2"	"1"	"37"	"9"	"0"	"0"	"2"	"1"	"0"	"0"	"0"	"1"	"2"	"25"	"2"	"0"	"0"	"0"	"5"	"3"	"0"	"2"	"4"	"2"	"1"	"6"	"6"	"12"	"0"	"0"	"3"	"12"	"3"	"2"	"0"	"3"	"28"	"5"	"2"	"2"	"0"	"0"	"1"	"0"	"6"	"4"	"0"	"1"	"3"	"1651"	"416"	"1922"	"0"	"1435"	"538"	"6002"	"138"	"169"	"2284"	"1624"	"30"	"922"	"5346"	"1943"	"3733"	"1362"	"868"	"2066"	"791"	"67"	"504"	"46"	"1070"	"904"	"2910"	"984"	"827"	"141"	"1677"	"2846"	"432"	"286"	"171"	"84"	"317"	"883"	"2374"	"15521"	"44"	"0"	"5"	"19893"	"73"	"73"	"244"	"116"	"835"	"4"	"1"	"176"	"842"	"370"	"1474"	"736"	"230"	"451"	"23"	"10818"	"65"	"17"	"26"	"336"	"181"	"10054"	"270"	"88"	"249"	"110"	"3021"	"4"	"378"	"179"	"1810"	"51"	"895"	"528"	"11"	"1104"	"173"	"1273"	"25885"	"3743"	"914"	"17"	"1752"	"449"	"328"	"147"	"6667"	"1473"	"441"	"13883"	"1792"	"722"	"1135"	"303"	"442"	"217"	"2161"	"42"	"1280"	"167"	"1070"	"408"	"1659"	"471"	"9408"	"22230"	"1"	"714"	"659"	"1403"	"34"	"16"	"5"	"14"	"78888"	"417"	"870"	"3274"	"270"	"237"	"15867"	"556"	"4750"	"428"	"5406"	"64"	"783"	"751"	"194"	"77"	"415"	"11"	"1651"	"1882"	"13345"	"2734"	"255"	"1771"	"870"	"3879"	"5465"	"6780"	"1450"	"5696"	"4715"	"3194"	"3"	"1691"	"826"	"4"	"1"	"4372"	"4"	"0"	"7"	"3"	"2094"	"1"	"1"	"13"	"2"	"44"	"391"	"2661"	"61"	"0"	"2"	"2221"	"2"	"1"	"0"	"1"	"12609"	"3041"	"21"	"331"	"442"	"1711"	"403"	"993"	"3"	"3483"	"129"	"125"	"70"	"30"	"17"	"627"	"1043"	"258"	"965"	"131"	"1569"	"1367"	"482"	"1267"	"83"	"51"	"14"	"4"	"74"	"9"	"1784"	"10"	"920"	"64"	"1033"	"71"	"2470"	"1962"	"324"	"360"	"3871"	"1142"	"4465"	"579"	"2"	"30"	"37"	"2"	"4"	"0"	"4"	"1"	"0"	"6"	"0"	"1"	"0"	"1"	"0"	"2326"	"52"	"330"	"2840"	"112"	"10190"	"16"	"266"	"338"	"1834"	"52"	"0"	"242"	"26"	"1096"	"1448"	"96"	"1"	"9"	"14"	"751"	"188"	"655"	"558"	"115"	"21"	"80"	"2234"	"140"	"52"	"383"	"1301"	"531"	"967"	"572"	"119"	"801"	"691"	"10497"	"16"	"2576"	"45"	"13"	"0"	"0"	"2"	"454"	"95"	"68"	"1"	"301"	"5"	"1"	"86"	"2987"	"209"	"349"	"0"	"2586"	"1336"	"2219"	"8"	"23"	"11"	"162"	"13"	"739"	"5338"	"2226"	"2361"	"2550"	"1215"	"471"	"2"	"3"	"0"	"80"	"168"	"247"	"70"	"1207"	"8"	"104"	"1464"	"0"	"0"	"0"	"0"	"0"	"0"	"0"	"0"	"0"	"0"	"0"	"0"	"0"	"0"	"0"	"0"	"0"	"0"	"0"	"0"	"3"	"0"	"0"	"0"	"0"	"0"	"1870"	"171"	"163"	"338"	"0"	"53"	"0"	"815"	"2"	"423"	"93"	"399"	"8754"	"1519"	"0"	"1"	"3"	"0"	"0"	"0"	"0"	"0"	"0"	"1"	"0"	"1"	"0"	"2"	"1"	"1"	"0"	"1"	"4"	"0"	"4"	"1"	"0"	"1"	"0"	"8"	"1"	"151"	"3024"	"3081"	"203"	"1830"	"637"	"0"	"2"	"28"	"195"	"365"	"1"	"3243"	"51"	"4"	"4054"	"209"	"576"	"175"	"2"	"1952"	"16"	"2360"	"8"	"39"	"2525"	"0"	"0"	"0"	"1743"	"47"	"602"	"0"	"170"	"151"	"1076"	"3806"	"359"	"336"	"3"	"127"	"2"	"60"	"0"	"2"	"43"	"1399"	"10"	"233"	"1685"	"1783"	"3169"	"824"	"174"	"0"	"1"	"7"	"1"	"120"	"120"	"880"	"395"	"118"	"1540"	"449"	"0"	"2"	"0"	"3"	"2"	"200"	"447"	"917"	"942"	"1208"	"684"	"267"	"550"	"1277"	"1206"	"422"	"174"	"287"	"332"	"24"	"21"	"9"	"5"	"85"	"988"	"1"	"0"	"429"	"2830"	"1272"	"171"	"5231"	"4030"	"2179"	"4667"	"10"	"566"	"360"	"213"	"381"	"555"	"138"	"211"	"260"	"394"	"637"	"1"	"1"	"0"	"1"	"0"	"0"	"9"	"71"	"61"	"5758"	"754"	"2187"	"782"	"266"	"496"	"357"	"467"	"640"	"2178"	"0"	"0"	"2"	"1208"	"2299"	"3596"	"333"	"776"	"4"	"2"	"0"	"2614"	"33"	"1038"	"954"	"729"	"2585"	"1489"	"2099"	"84"	"0"	"4"	"1142"	"0"	"45"	"6333"	"598"	"225"	"102"	"573"	"277"	"3"	"1"	"0"	"2"	"3"	"1"	"1"	"455"	"779"	"280"	"294"	"77"	"49"	"113"	"64"	"1404"	"387"	"154"	"720"	"2371"	"776"	"2209"	"1103"	"1790"	"846"	"13"	"912"	"5198"	"1605"	"450"	"199"	"10"	"1934"	"70"	"1975"	"879"	"2635"	"30"	"5406"	"2111"	"2254"	"233"	"135"	"1424"	"6"	"3"	"19"	"0"	"0"	"0"	"1"	"160"	"6"	"3"	"0"	"0"	"14"	"171"	"512"	"1933"	"8"	"3272"	"814"	"2186"	"2"	"2698"	"4372"	"0"	"1"	"0"	"5156"	"8"	"2"	"523"	"339"	"7281"	"1008"	"1753"	"23"	"0"	"2"	"12"	"1"	"1315"	"1966"	"931"	"1412"	"852"	"0"	"0"	"19"	"3847"	"2"	"6"	"7"	"87"	"100"	"4"	"1"	"0"	"1237"	"3"	"11"	"941"	"0"	"1551"	"0"	"789"	"512"	"1462"	"1136"	"1607"	"2482"	"1151"	"1702"	"406"	"1290"	"270"	"50"	"228"	"292"	"1616"	"4226"	"0"	"0"	"2"	"2107"	"1"	"2484"	"4769"	"6321"	"0"	"0"	"1"	"8"	"0"	"2"	"84"	"23532"	"11235"	"14882"	"20673"	"15973"	"10718"	"2721"	"198"	"150"	"50"	"0"	"1145"	"182"	"1995"	"5920"	"3"	"1441"	"0"	"20"	"0"	"58"	"0"	"0"	"2"	"1"	"1"	"5"	"544"	"1414"	"185"	"69"	"2652"	"437"	"487"	"819"	"3"	"2"	"5"	"580"	"0"	"0"	"0"	"979"	"15"	"0"	"2"	"10"	"1701"	"98"	"2115"	"3"	"1556"	"700"	"1404"	"587"	"787"	"788"	"180"	"2694"	"1063"	"8237"	"22"	"1685"	"81"	"2020"	"27"	"83"	"32"	"0"	"3"	"1079"	"3409"	"1"	"0"	"1"	"6"	"4176"	"1542"	"10"	"11"	"0"	"8"	"1"	"4"	"25138"	"1"	"2"	"86"	"0"	"729"	"1"	"2152"	"1"	"2"	"6"	"958"	"0"	"1"	"4330"	"24"	"586"	"1109"	"171"	"2060"	"0"	"1"	"4"	"116"	"26"	"105"	"1073"	"1"	"840"	"1072"	"1294"	"3"	"8"	"4722"	"3062"	"59"	"284"	"252"	"754"	"1632"	"2100"	"1163"	"5967"	"1024"	"1136"	"423"	"4"	"1"	"1"	"0"	"751"	"0"	"3"	"6"	"359"	"17"	"27"	"2"	"226"	"72"	"0"	"0"	"461"	"0"	"2"	"0"	"1"	"61"	"0"	"1"	"62"	"0"	"0"	"0"	"0"	"43"	"22"	"2"	"1"	"2"	"57"	"0"	"466"	"1959"	"2"	"0"	"0"	"6"	"2"	"0"	"991"	"0"	"0"	"2"	"27"	"119"	"10688"	"38"	"38"	"1873"	"1832"	"1714"	"3287"	"212"	"5928"	"2408"	"1365"	"178"	"65"	"1"	"14"	"0"	"0"	"1"	"180"	"5"	"4"	"1"	"3017"	"1"	"390"	"788"	"1057"	"7"	"2"	"14"	"85"	"2"	"0"	"0"	"1010"	"4"	"2"	"0"	"1"	"0"	"0"	"5"	"0"	"294"	"651"	"6368"	"477"	"376"	"65"	"3"	"0"	"1"	"27"	"11"	"107"	"1376"	"0"	"0"	"1"	"3776"	"871"	"0"	"2833"	"1154"	"0"	"3"	"4817"	"0"	"2853"	"1498"	"5917"	"63"	"2020"	"0"	"1"	"0"	"17"	"4"	"1"	"0"	"1"	"242"	"109"	"220"	"373"	"20"	"27"	"0"	"6"	"0"	"1"	"1"	"4757"	"728"	"441"	"95"	"0"	"7"	"0"	"6"	"0"	"6"	"52"	"3"	"106"	"131"	"0"	"4"	"2"	"4539"	"108"	"1"	"2415"	"3"	"1"	"0"	"0"	"212"	"1"	"2"	"10"	"60"	"933"	"6"	"3"	"1"	"2"	"3394"	"12"	"2"	"0"	"1"	"4"	"2588"	"0"	"599"	"728"	"52"	"1"	"5"	"0"	"266"	"45"	"78"	"1182"	"2875"	"17"	"1"	"2"	"2"	"3"	"5"	"48"	"1"	"1"	"0"	"1"	"1832"	"915"	"2242"	"73"	"85"	"32"	"0"	"269"	"764"	"682"	"2217"	"2276"	"3273"	"22772"	"4756"	"2910"	"3313"	"1693"	"31"	"6011"	"5326"	"0"	"1"	"6"	"5"	"3"	"0"	"312"	"0"	"10"	"6"	"2"	"0"	"4"	"1"	"5"	"46"	"2"	"2"	"0"	"5"	"14"	"1"	"52"	"0"	"0"	"66"	"0"	"4"	"19"	"12"	"6"	"2"	"14"	"0"	"6"	"2"	"1"	"6"	"874"	"137"	"132"	"395"	"1095"	"6848"	"1"	"0"	"0"	"5"	"0"	"1"	"4"	"2"	"29"	"0"	"2"	"0"	"63"	"144"	"0"	"1"	"1"	"0"	"0"	"4"	"1"	"115"	"0"	"4"	"2"	"0"	"122"	"22"	"18"	"0"	"13"	"2"	"393"	"0"	"0"	"130"	"6"	"28"	"21323"	"370"	"2641"	"1"	"0"	"139"	"0"	"1"	"0"	"6"	"1"	"2"	"0"	"3"	"1"	"10"	"0"	"5310"	"648"	"7"	"1"	"0"	"0"	"5"	"0"	"1"	"2"	"42"	"0"	"1"	"3"	"3"	"1"	"60"	"0"	"0"	"1"	"0"	"1"	"1"	"54"	"0"	"1"	"935"	"15422"	"19"	"215"	"1"	"3"	"1"	"2"	"0"	"115"	"0"	"208"	"47"	"0"	"2"	"0"	"0"	"1"	"160"	"3"	"1"	"3"	"68"	"205"	"76"	"79"	"14"	"1274"	"1"	"9"	"122"	"281"	"0"	"118"	"1"	"1"	"0"	"0"	"3"	"0"	"1"	"9"	"2"	"0"	"0"	"3"	"4117"	"3443"	"1969"	"11"	"1729"	"499"	"4812"	"11"	"6"	"30"	"9"	"34"	"9968"	"0"	"0"	"96"	"122"	"1218"	"735"	"4369"	"1439"	"1918"	"1893"	"618"	"0"	"3"	"0"	"0"	"0"	"0"	"0"	"0"	"14"	"1"	"89"	"357"	"3968"	"834"	"0"	"261"	"487"	"871"	"357"	"33"	"140"	"460"	"0"	"4"	"19"	"0"	"3"	"0"	"623"	"172"	"467"	"589"	"9"	"973"	"3310"	"8"	"15"	"441"	"0"	"230"	"0"	"0"	"0"	"2"	"1"	"1"	"0"	"0"	"5"	"0"	"0"	"0"	"0"	"0"	"82"	"0"	"2"	"0"	"0"	"0"	"1"	"1"	"2259"	"1622"	"4389"	"181"	"44"	"928"	"1"	"0"	"3"	"20"	"1"	"1"	"2"	"0"	"1"	"0"	"0"	"9966"	"3498"	"2"	"2051"	"29"	"1395"	"209"	"15"	"344"	"1078"	"1836"	"8"	"29"	"961"	"1161"	"440"	"189"	"6"	"680"	"343"	"731"	"206"	"460"	"648"	"364"	"132"	"649"	"1"	"66"	"16226"	"589"	"58"	"697"	"0"	"53"	"668"	"10"	"0"	"0"	"5"	"4"	"0"	"0"	"3"	"19299"	"15"	"5"	"41"	"3"	"2"	"3"	"4"	"15"	"20146"	"8"	"25"	"84"	"440"	"520"	"400"	"1001"	"581"	"680"	"1357"	"24328"	"1168"	"2"	"4"	"200"	"300"	"14"	"82"	"47"	"15"	"7013"	"214"	"561"	"494"	"424"	"12"	"602"	"502"	"302"	"1267"	"0"	"54"	"2"	"0"	"0"	"1"	"2"	"2"	"1"	"1"	"0"	"0"	"0"	"1"	"4"	"5"	"586"	"1276"	"0"	"508"	"367"	"1173"	"2"	"607"	"2"	"308"	"6598"	"216"	"2069"	"27"	"5"	"0"	"0"	"3"	"2"	"0"	"19"	"880"	"0"	"1202"	"572"	"70"	"1015"	"162"	"0"	"3"	"4"	"1"	"0"	"16"	"701"	"351"	"666"	"45"	"1601"	"2318"	"511"	"129"	"62"	"34"	"0"	"2"	"0"	"1"	"0"	"5"	"0"	"4"	"0"	"0"	"0"	"16"	"2"	"369"	"2761"	"448"	"5"	"619"	"26"	"1337"	"2"	"2902"	"175"	"179"	"355"	"1121"	"1557"	"1"	"0"	"2"	"349"	"2359"	"15"	"286"	"1206"	"1120"	"629"	"648"	"3"	"211"	"626"	"1059"	"1078"	"6"	"3"	"262"	"1647"	"0"	"3"	"505"	"157"	"1511"	"295"	"247"	"673"	"407"	"285"	"20"	"3497"	"637"	"816"	"16"	"555"	"130"	"1227"	"289"	"462"	"892"	"287"	"11"	"79"	"6"	"110"	"3561"	"226"	"1457"	"1734"	"576"	"22"	"13517"	"1606"	"717"	"8375"	"48"	"189"	"7338"	"162"	"1105"	"41"	"218"	"736"	"14"	"965"	"1068"	"341"	"8"	"234"	"222"	"90"	"899"	"30"	"591"	"352"	"469"	"1"	"409"	"1931"	"1131"	"5"	"677"	"164"	"794"	"484"	"725"	"4"	"64"	"380"	"2290"	"2"	"3"	"18"	"1054"	"11"	"305"	"718"	"487"	"285"	"473"	"426"	"1466"	"83"	"3"	"64"	"1065"	"382"	"344"	"37"	"3"	"2"	"30"	"509"	"522"	"2180"	"17"	"2258"	"0"	"1"	"1"	"2"	"12"	"4"	"0"	"1090"	"442"	"0"	"227"	"1452"	"1186"	"359"	"624"	"14"	"859"	"1"	"184"	"497"	"6"	"375"	"1050"	"667"	"361"	"1304"	"8"	"22"	"203"	"33"	"34"	"349"	"2991"	"4"	"837"	"4437"	"2"	"1719"	"1"	"1"	"0"	"1"	"40"	"0"	"1"	"40"	"93"	"1629"	"3"	"13"	"484"	"303"	"242"	"1"	"68"	"1"	"1510"	"111"	"120"	"236"	"784"	"738"	"934"	"689"	"117"	"114"	"4815"	"813"	"87"	"433"	"174"	"523"	"9"	"389"	"751"	"513"	"366"	"1113"	"310"	"0"	"1135"	"2048"	"178"	"19"	"225"	"1"	"5"	"3"	"1"	"16"	"5"	"1"	"2349"	"2"	"2"	"427"	"3"	"395"	"30"	"5080"	"69"	"619"	"14"	"1658"	"857"	"680"	"196"	"1464"	"0"	"1348"	"325"	"326"	"526"	"468"	"442"	"4"	"3434"	"27"	"6790"	"1672"	"5982"	"73"	"570"	"1062"	"1202"	"2115"	"189"	"1"	"17"	"8"	"11"	"930"	"98"	"1615"	"0"	"1395"	"1806"	"755"	"145"	"452"	"259"	"117"	"67"	"238"	"4756"	"6"	"8"	"434"	"201"	"102"	"498"	"1312"	"149"	"1"	"0"	"1633"	"14"	"18"	"782"	"55"	"2325"	"170"	"11"	"3252"	"32"	"74"	"169"	"1980"	"0"	"1"	"318"	"132"	"62"	"351"	"21"	"63"	"523"	"846"	"177"	"391"	"27"	"458"	"137"	"138"	"225"	"854"	"242"	"1"	"944"	"3409"	"956"	"30"	"51"	"25"	"383"	"72"	"1982"	"35"	"2"	"28"	"771"	"1"	"384"	"3632"	"438"	"1041"	"8961"	"531"	"735"	"1"	"14"	"0"	"15"	"0"	"0"	"0"	"29"	"0"	"3"	"1"	"0"	"17"	"681"	"40"	"18"	"2"	"0"	"0"	"4"	"0"	"1"	"1"	"1"	"4"	"1"	"0"	"350"	"58"	"78"	"0"	"1078"	"227"	"29"	"21"	"2"	"86"	"1"	"182"	"49"	"9590"	"4"	"48"	"2"	"70"	"4"	"935"	"147"	"4"	"1"	"1"	"244"	"24"	"62"	"9"	"101"	"3"	"12"	"273"	"290"	"1250"	"60"	"2"	"3"	"1"	"0"	"2"	"0"	"0"	"1"	"0"	"34"	"0"	"0"	"95"	"0"	"997"	"12"	"4"	"20"	"9"	"2"	"0"	"0"	"8"	"4"	"0"	"1"	"1"	"2115"	"24516"	"2"	"1"	"0"	"7676"	"3125"	"1373"	"1153"	"819"	"1070"	"1156"	"200"	"342"	"27"	"6"	"1"	"0"	"1"	"0"	"38"	"0"	"4"	"17"	"37"	"2"	"0"	"0"	"5"	"1"	"0"	"14"	"4"	"1"	"4"	"3"	"1"	"0"	"0"	"11"	"4"	"0"	"0"	"721"	"285"	"1"	"10"	"62"	"0"	"9"	"1012"	"679"	"334"	"1404"	"2"	"2"	"5"	"138"	"3763"	"3"	"1"	"0"	"3"	"291"	"17"	"205"	"204"	"9"	"556"	"4"	"6"	"335"	"16"	"2"	"1"	"1"	"1"	"392"	"1"	"4"	"1"	"82"	"2892"	"4"	"1541"	"1"	"0"	"421"	"928"	"8"	"6"	"289"	"244"	"839"	"0"	"0"	"20"	"5"	"0"	"0"	"0"	"0"	"121"	"2"	"1"	"1"	"2"	"0"	"256"	"1446"	"1069"	"400"	"0"	"1"	"1"	"1"	"1"	"2"	"3"	"286"	"1"	"2159"	"792"	"1661"	"1020"	"2060"	"59"	"15"	"1237"	"1"	"1"	"169"	"1894"	"94"	"2196"	"2317"	"815"	"18"	"0"	"27"	"6617"	"10"	"0"	"1391"	"95"	"645"	"24"	"976"	"5"	"45"	"310"	"34"	"8"	"180"	"369"	"63"	"592"	"1"	"2"	"1"	"4"	"9"	"296"	"392"	"912"	"64"	"0"	"3"	"0"	"1"	"3"	"6"	"0"	"0"	"0"	"0"	"4213"	"1"	"72"	"140"	"246"	"2910"	"57"	"307"	"803"	"820"	"161"	"12"	"1017"	"448"	"1738"	"0"	"6"	"4"	"3"	"0"	"1"	"80"	"0"	"5"	"1"	"27"	"17"	"1"	"0"	"5"	"0"	"0"	"4"	"0"	"0"	"0"	"3982"	"0"	"1"	"0"	"2"	"1"	"1"	"1"	"1"	"0"	"2"	"4"	"0"	"2"	"0"	"0"	"2"	"1"	"2"	"0"	"0"	"2"	"1"	"10"	"0"	"204"	"825"	"308"	"996"	"0"	"8"	"1"	"18"	"0"	"8"	"5"	"17"	"2"	"0"	"1"	"5"	"12"	"0"	"0"	"2"	"0"	"10"	"2"	"148"	"0"	"1"	"72"	"52"	"0"	"1"	"8"	"0"	"7"	"566"	"2"	"23"	"1"	"1"	"6"	"0"	"5"	"2"	"0"	"1"	"1"	"2"	"1"	"9"	"39"	"0"	"15"	"3"	"0"	"0"	"4"	"1"	"0"	"84"	"11153"	"1733"	"1138"	"5487"	"8491"	"1598"	"691"	"2"	"8"	"13"	"131"	"157"	"0"	"7"	"2"	"0"	"5"	"13"	"4"	"0"	"5"	"0"	"1"	"0"	"1"	"0"	"6"	"1"	"8"	"228"	"1"	"0"	"0"	"3"	"0"	"13"	"14"	"2"	"1"	"1"	"16"	"7"	"112"	"1783"	"2415"	"49"	"0"	"4"	"2"	"1"	"2"	"2"	"2"	"2"	"4"	"4"	"0"	"1017"	"874"	"1"	"0"	"52"	"1"	"0"	"183"	"3633"	"39"	"24"	"45"	"206"	"4"	"4"	"99"	"3"	"17"	"2"	"813"	"4065"	"1105"	"22965"	"0"	"4"	"80"	"0"	"1"	"5"	"17"	"159"	"28"	"1"	"794"	"1"	"1"	"10"	"733"	"0"	"0"	"1"	"0"	"0"	"0"	"2"	"74"	"0"	"2"	"0"	"4"	"6"	"6"	"7"	"3"	"161"	"255"	"15"	"866"	"26"	"1092"	"259"	"160"	"74"	"554"	"2227"	"0"	"16"	"5"	"30"	"16"	"6"	"5"	"128"	"0"	"412"	"286"	"16"	"5"	"2"	"0"	"623"	"17"	"3"	"1"	"0"	"4"	"14"	"0"	"1"	"1"	"0"	"4"	"1"	"21"	"16"	"0"	"3"	"25"	"0"	"0"	"3"	"4"	"0"	"5"	"1031"	"4130"	"16"	"5"	"2"	"1"	"7"	"2"	"2"	"1"	"0"	"0"	"1"	"0"	"0"	"3"	"1"	"0"	"5"	"8"	"0"	"0"	"0"	"4"	"0"	"0"	"0"	"4"	"1"	"0"	"6"	"1"	"974"	"999"	"0"	"3"	"1"	"0"	"0"	"3"	"6"	"1"	"9"	"1"	"236"	"425"	"1"	"9"	"0"	"0"	"3895"	"0"	"0"	"0"	"21"	"0"	"1"	"8"	"1"	"3"	"10"	"1"	"0"	"1338"	"3"	"2"	"0"	"0"	"6"	"2169"	"2"	"2"	"2690"	"2173"	"841"	"915"	"1"	"0"	"13"	"6"	"10"	"37"	"0"	"0"	"0"	"2"	"2"	"0"	"6"	"2"	"15"	"5"	"4"	"4"	"13"	"45"	"1367"	"13"	"6"	"31"	"28"	"18"	"0"	"190"	"0"	"18"	"6068"	"1"	"2"	"582"	"3"	"4"	"0"	"414"	"0"	"7"	"3"	"1"	"1"	"0"	"0"	"0"	"2"	"6"	"0"	"1"	"0"	"2"	"2"	"1"	"6"	"0"	"2"	"6"	"0"	"0"	"2"	"24"	"1330"	"21"	"0"	"3"	"1"	"0"	"0"	"1"	"9"	"1"	"1"	"0"	"1129"	"589"	"2"	"50"	"0"	"2"	"0"	"907"	"1"	"3"	"842"	"4"	"0"	"0"	"0"	"0"	"0"	"0"	"1"	"30"	"4"	"7"	"1"	"2"	"0"	"0"	"1"	"1"	"0"	"12"	"0"	"0"	"2"	"0"	"0"	"0"	"0"	"0"	"630"	"2"	"553"	"611"	"150"	"69"	"1109"	"185"	"32"	"1"	"365"	"289"	"331"	"1682"	"185"	"1075"	"1"	"0"	"1"	"0"	"1"	"1"	"1"	"25"	"3"	"7"	"0"	"3"	"27"	"2"	"0"	"2"	"1302"	"0"	"7"	"3"	"4"	"19"	"21"	"1"	"0"	"6"	"5"	"862"	"528"	"0"	"94"	"38652"	"1032"	"3"	"0"	"2"	"2"	"0"	"0"	"1"	"0"	"5"	"1"	"14"	"12"	"0"	"23"	"0"	"15"	"29"	"0"	"4"	"2"	"0"	"11"	"12"	"12"	"0"	"4"	"29"	"5"	"2"	"10"	"0"	"91"	"1727"	"10"	"1"	"7"	"3"	"1"	"1"	"14"	"2"	"0"	"0"	"0"	"0"	"7"	"3"	"8"	"2"	"7"	"30"	"3"	"0"	"1"	"339"	"3"	"176"	"10"	"2"	"32"	"2"	"2"	"1"	"2"	"1"	"0"	"1"	"3"	"0"	"0"	"3092"	"1"	"3"	"1"	"0"	"6"	"2"	"0"	"2"	"0"	"5"	"2"	"0"	"3"	"1"	"690"	"1"	"1"	"0"	"0"	"2692"	"6"	"7"	"4"	"11"	"3"	"40"	"1"	"0"	"3"	"1720"	"3225"	"0"	"8"	"1"	"4"	"1"	"3"	"2"	"34"	"13"	"12"	"1"	"0"	"0"	"0"	"1"	"3"	"8"	"0"	"1"	"1"	"3"	"0"	"0"	"1"	"1"	"0"	"819"	"5706"	"2"	"2"	"7"	"3"	"2"	"1"	"2"	"0"	"2"	"0"	"0"	"1"	"0"	"278"	"0"	"1"	"0"	"0"	"175"	"15"	"90"	"716"	"1090"	"4"	"0"	"0"	"0"	"6"	"1"	"5"	"1"	"512"	"2"	"31"	"2237"	"0"	"0"	"11"	"13"	"12"	"1"	"2"	"5"	"0"	"0"	"2"	"0"	"1"	"0"	"0"	"1"	"0"	"0"	"0"	"8"	"0"	"0"	"1"	"2"	"1"	"2"	"1"	"4"	"3"	"2"	"1"	"0"	"0"	"3"	"5"	"0"	"69"	"0"	"1"	"0"	"0"	"0"	"1"	"0"	"0"	"0"	"0"	"0"	"0"	"0"	"0"	"1"	"0"	"2"	"0"	"0"	"0"	"0"	"1"	"2"	"2"	"1"	"0"	"1"	"2"	"0"	"5"	"0"	"0"	"0"	"1"	"4"	"4"	"1"	"7"	"0"	"1"	"2"	"1"	"0"	"0"	"1"	"1"	"1"	"9"	"1"	"7"	"0"	"1"	"0"	"0"	"1"	"2"	"661"	"1"	"1"	"1"	"1"	"1"	"0"	"0"	"0"	"0"	"0"	"1"	"0"	"0"	"0"	"0"	"0"	"1"	"0"	"0"	"0"	"0"	"0"	"0"	"0"	"0"	"0"	"1"	"0"	"0"	"0"	"0"	"0"	"4"	"2"	"14"	"0"	"0"	"0"	"1"	"1"	"1213"	"1322"	"1651"	"0"	"5"	"0"	"0"	"0"	"1"	"0"	"1"	"3"	"1"	"2"	"2"	"0"	"5"	"1"	"2"	"0"	"0"	"0"	"0"	"0"	"1"	"0"	"1"	"2"	"18"	"1"	"1"	"1"	"2"	"0"	"1"	"4"	"0"	"12"	"0"	"1"	"1"	"13"	"2"	"1"	"0"	"0"	"0"	"4"	"8"	"3"	"1"	"1"	"0"	"0"	"1"	"0"	"0"	"0"	"0"	"0"	"2"	"1"	"0"	"0"	"0"	"2"	"0"	"2"	"4"	"6"	"8"	"0"	"10"	"7"	"2"	"1"	"0"	"0"	"0"	"34"	"0"	"0"	"2"	"1"	"3"	"0"	"0"	"0"	"19"	"0"	"0"	"2"	"9"	"4"	"0"	"0"	"0"	"1"	"0"	"0"	"0"	"0"	"0"	"1"	"0"	"0"	"0"	"0"	"0"	"0"	"1"	"0"	"0"	"0"	"2"	"1"	"10"	"3"	"6"	"1"	"0"	"1"	"1"	"0"	"1"	"1"	"0"	"0"	"4"	"1"	"4"	"0"	"0"	"6"	"3"	"1"	"0"	"2"	"4"	"0"	"1"	"1"	"1"	"10"	"0"	"1"	"2964"	"11"	"3"	"0"	"2"	"0"	"2"	"1"	"0"	"2"	"0"	"0"	"1"	"0"	"0"	"0"	"2"	"0"	"3"	"0"	"12"	"0"	"227"	"0"	"7"	"3"	"0"	"5"	"3"	"11"	"74"	"460"	"0"	"148"	"4"	"1"	"3"	"0"	"1"	"2"	"1"	"0"	"0"	"8"	"1312"	"2848"	"0"	"2"	"0"	"1"	"0"	"3"	"2943"	"0"	"475"	"14"	"3"	"0"	"0"	"221"	"0"	"1"	"1"	"0"	"14"	"3636"	"10"	"3"	"1"	"1"	"0"	"1"	"1"	"0"	"0"	"0"	"0"	"0"	"0"	"0"	"0"	"0"	"4"	"0"	"0"	"0"	"0"	"3"	"11"	"0"	"19"	"1"	"21"	"4"	"3"	"2"	"2"	"0"	"4"	"1822"	"4835"	"0"	"0"	"1"	"1"	"1"	"1"	"0"	"0"	"1092"	"5285"	"0"	"0"	"8"	"11"	"32"	"143"	"5"	"22"	"17"	"61"	"1097"	"0"	"2034"	"1"	"2"	"3"	"346"	"22"	"5"	"36"	"1"	"3"	"0"	"0"	"6"	"0"	"0"	"13"	"1"	"0"	"4"	"3"	"0"	"0"	"0"	"0"	"0"	"1"	"1"	"0"	"2"	"1"	"2"	"3"	"1"	"1"	"1"	"32"	"4"	"0"	"0"	"0"	"1"	"29"	"5"	"3"	"1042"	"40"	"0"	"15"	"1"	"0"	"0"	"4"	"0"	"2"	"1"	"0"	"3"	"2"	"18"	"2"	"0"	"1"	"20"	"5"	"0"	"3"	"2"	"1"	"5"	"0"	"0"	"0"	"0"	"208"	"7"	"0"	"1"	"0"	"1"	"0"	"3"	"0"	"0"	"2"	"0"	"0"	"0"	"1"	"1"	"5"	"1"	"0"	"0"	"0"	"2"	"0"	"0"	"6"	"2"	"1"	"5"	"1"	"0"	"3"	"3"	"1"	"0"	"0"	"3"	"0"	"0"	"896"	"3"	"0"	"0"	"1"	"3"	"3"	"19"	"1451"	"1159"	"0"	"4"	"1"	"0"	"10"	"13"	"1"	"0"	"23"	"10"	"2"	"2"	"13"	"0"	"21"	"0"	"35"	"2"	"0"	"5"	"20"	"27"	"1"	"104"	"944"	"17"	"9"	"3"	"1"	"217"	"1"	"28"	"0"	"0"	"2"	"0"	"2"	"3"	"1"	"1"	"0"	"1248"	"2"	"93"	"442"	"1"	"1"	"1"	"0"	"2"	"3"	"0"	"2"	"9"	"0"	"0"	"0"	"12"	"1"	"5"	"1"	"1"	"1"	"0"	"3"	"0"	"47"	"0"	"11"	"25"	"697"	"6800"	"2636"	"3"	"6"	"583"	"1"	"0"	"388"	"905"	"1"	"1385"	"286"	"40"	"16"	"15"	"4"	"0"	"0"	"8"	"455"	"4"	"2"	"673"	"144"	"1168"	"153"	"7"	"1330"	"4"	"1768"	"4"	"78"	"867"	"576"	"0"	"570"	"6686"	"3"	"0"	"0"	"3"	"401"	"8187"	"0"	"2"	"32"	"9"	"236"	"3163"	"1657"	"0"	"0"	"3"	"313"	"4455"	"1949"	"1622"	"0"	"0"	"2"	"0"	"0"	"20"	"2"	"2"	"3"	"0"	"1"	"2"	"6"	"76901"	"0"	"2"	"14"	"4"	"29"	"17"	"22"	"2"	"24"	"15"	"5"	"3"	"12"	"3"	"12"	"9"	"0"	"1"	"5"	"1"	"6"	"2"	"5"	"1"	"0"	"1"	"3"	"5"	"0"	"0"	"64"	"4"	"8"	"0"	"2"	"0"	"1298"	"438"	"611"	"811"	"567"	"438"	"1269"	"702"	"1007"	"0"	"17"	"1"	"0"	"4"	"8"	"1"	"2"	"0"	"5"	"1"	"4"	"0"	"5"	"6"	"3"	"3"	"2"	"4522"	"5"	"5"	"45"	"4"	"6"	"18"	"3"	"0"	"5"	"4"	"7"	"4"	"773"	"7406"	"1039"	"1035"	"19"	"80"	"189"	"221"	"0"	"5"	"7"	"1"	"6"	"3"	"0"	"4"	"0"	"5"	"13"	"2"	"4"	"9"	"35"	"1"	"24"	"22"	"1"	"0"	"0"	"51"	"1"	"19"	"1575"	"2"	"690"	"2"	"1"	"1"	"5"	"27"	"0"	"1"	"1"	"1"	"0"	"1"	"4"	"1"	"1"	"3"	"0"	"1"	"0"	"0"	"1"	"4"	"0"	"0"	"0"	"1"	"1"	"0"	"0"	"0"	"0"	"0"	"6"	"140"	"0"	"0"	"0"	"11"	"0"	"1"	"3"	"0"	"9"	"3"	"3"	"0"	"1"	"0"	"0"	"0"	"4"	"8"	"0"	"4"	"5"	"1"	"1"	"0"	"0"	"0"	"3"	"0"	"0"	"0"	"1"	"0"	"0"	"0"	"5"	"0"	"0"	"1"	"1"	"0"	"0"	"0"	"0"	"3"	"0"	"2512"	"1"	"1"	"4"	"3"	"7"	"1"	"1"	"0"	"0"	"3"	"2"	"0"	"0"	"0"	"2"	"15"	"2"	"1"	"1"	"0"	"11"	"0"	"2"	"0"	"1"	"2"	"0"	"1"	"0"	"2"	"1"	"0"	"0"	"0"	"0"	"34"	"0"	"8"	"1"	"0"	"15"	"1"	"0"	"0"	"2"	"1"	"0"	"0"	"1"	"4"	"9"	"56"	"2"	"1"	"1"	"0"	"14"	"0"	"0"	"1"	"0"	"1"	"0"	"0"	"1"	"1748"	"1067"	"1173"	"10"	"2"	"0"	"0"	"2"	"0"	"4"	"0"	"0"	"1"	"0"	"3"	"2"	"0"	"0"	"2"	"0"	"1"	"0"	"0"	"13"	"0"	"0"	"0"	"1"	"1"	"0"	"1"	"1"	"3"	"0"	"0"	"1"	"89"	"1"	"1"	"1"	"2"	"1"	"0"	"1"	"7"	"2"	"0"	"0"	"2"	"5"	"1"	"0"	"8"	"0"	"0"	"4"	"2"	"1"	"2"	"11"	"37"	"0"	"0"	"1"	"0"	"0"	"0"	"0"	"0"	"0"	"6"	"0"	"0"	"379"	"2019"	"1"	"0"	"0"	"1"	"0"	"0"	"9"	"2"	"2"	"1"	"2"	"0"	"0"	"0"	"1"	"1"	"1"	"3"	"2"	"4"	"6"	"0"	"0"	"0"	"0"	"13"	"74"	"2"	"1"	"0"	"1444"	"3"	"3"	"18"	"14"	"7"	"1"	"4"	"8"	"0"	"0"	"0"	"0"	"0"	"0"	"1"	"2"	"3"	"0"	"0"	"0"	"0"	"0"	"3"	"2"	"0"	"0"	"0"	"0"	"2"	"0"	"0"	"24"	"1"	"5"	"0"	"2"	"0"	"0"	"4"	"0"	"0"	"1"	"0"	"4"	"5"	"0"	"8"	"0"	"1"	"2"	"1"	"0"	"0"	"0"	"12"	"0"	"8"	"0"	"0"	"0"	"4"	"5"	"3"	"3"	"3"	"0"	"1"	"17"	"1"	"1"	"1"	"0"	"2"	"1"	"1"	"1"	"7"	"5"	"2"	"2"	"0"	"7"	"2"	"5"	"1"	"2"	"2"	"5"	"0"	"0"	"3"	"0"	"1"	"1"	"1"	"2"	"0"	"0"	"3"	"0"	"2"	"3"	"0"	"0"	"0"	"16"	"2"	"0"	"1"	"5"	"5"	"3"	"0"	"0"	"1"	"1"	"0"	"0"	"0"	"2"	"0"	"1"	"1"	"1"	"7"	"2"	"2"	"0"	"12"	"2"	"0"	"1"	"0"	"2"	"0"	"0"	"1"	"1"	"0"	"104"	"0"	"0"	"0"	"2"	"0"	"0"	"0"	"1"	"0"	"1"	"0"	"0"	"0"	"0"	"1"	"8"	"0"	"0"	"9"	"1"	"0"	"1"	"2"	"0"	"0"	"1"	"0"	"3"	"0"	"0"	"2"	"0"	"0"	"1"	"3"	"0"	"9"	"4"	"1"	"0"	"1"	"2"	"0"	"9"	"4"	"1"	"2"	"0"	"4"	"3"	"21"	"3"	"0"	"2"	"1"	"0"	"0"	"2326"	"75"	"0"	"1"	"0"	"0"	"0"	"1"	"1"	"1"	"0"	"0"	"2"	"2"	"0"	"0"	"0"	"4"	"7"	"0"	"0"	"1"	"0"	"0"	"0"	"0"	"0"	"9"	"0"	"2"	"0"	"1"	"1"	"0"	"2"	"0"	"0"	"0"	"0"	"0"	"0"	"0"	"2"	"1"	"4"	"0"	"0"	"2"	"1"	"3"	"0"	"0"	"0"	"0"	"0"	"1"	"1"	"0"	"1"	"0"	"0"	"0"	"0"	"0"	"1"	"1"	"0"	"1"	"11"	"0"	"16"	"1"	"11"	"2"	"1454"	"1429"	"20"	"62"	"895"	"674"	"2240"	"846"	"5"	"584"	"2"	"924"	"1329"	"2"	"830"	"14080"	"1782"	"2111"	"1"	"2"	"4913"	"0"	"0"	"0"	"0"	"0"	"0"	"0"	"0"	"1"	"0"	"183"	"153"	"15"	"89"	"0"	"0"	"1045"	"0"	"4"	"1"	"6"	"3"	"19"	"0"	"0"	"0"	"2"	"0"	"0"	"1"	"1"	"0"	"14"	"24"	"1"	"20"	"2"	"3"	"9"	"1"	"9"	"1"	"2"	"3"	"10"	"2"	"0"	"1"	"8"	"3"	"1"	"0"	"0"	"2"	"1"	"0"	"4"	"2"	"223"	"1976"	"3536"	"0"	"0"	"0"	"0"	"0"	"0"	"63"	"4"	"0"	"1"	"10"	"0"	"0"	"2"	"12"	"1"	"14"	"9"	"0"	"0"	"59"	"1"	"1"	"0"	"1"	"0"	"3"	"5"	"0"	"0"	"7"	"1"	"0"	"1"	"0"	"0"	"10"	"5"	"3"	"0"	"0"	"0"	"3"	"0"	"0"	"0"	"5"	"0"	"1"	"0"	"0"	"1"	"1"	"0"	"2"	"1"	"4"	"19"	"0"	"10"	"12"	"1"	"5"	"0"	"6"	"45"	"3"	"24"	"7"	"2"	"6"	"211"	"3"	"1"	"6"	"0"	"0"	"0"	"2"	"1"	"5"	"8"	"2"	"3"	"7"	"1"	"0"	"4"	"0"	"0"	"0"	"19"	"0"	"0"	"10"	"8"	"4"	"1"	"0"	"15"	"0"	"5"	"0"	"4"	"10"	"6"	"3"	"5"	"2"	"1"	"4"	"5"	"2"	"15"	"1"	"5"	"1"	"21"	"0"	"0"	"1"	"1"	"1"	"3"	"1"	"9"	"9"	"2"	"0"	"0"	"10"	"0"	"1"	"5"	"29"	"25"	"3"	"189"	"0"	"0"	"0"	"0"	"1"	"0"	"0"	"2"	"5"	"1"	"0"	"0"	"2"	"0"	"0"	"3"	"1"	"4"	"5"	"3"	"4"	"4"	"7"	"0"	"26"	"14"	"15"	"1899"	"68"	"4"	"203"	"0"	"0"	"1"	"8"	"1"	"1"	"0"	"0"	"0"	"0"	"1"	"0"	"2"	"0"	"0"	"0"	"1"	"1"	"1"	"57"	"7441"	"78"	"7"	"1"	"0"	"4"	"89"	"7"	"3"	"0"	"0"	"0"	"0"	"0"	"0"	"9"	"6"	"0"	"0"	"0"	"0"	"0"	"0"	"5"	"13"	"4"	"1"	"0"	"2"	"20"	"5"	"5"	"2"	"10"	"36"	"2"	"0"	"0"	"0"	"2"	"1"	"16"	"0"	"3"	"0"	"1"	"0"	"77"	"3"	"12"	"6"	"8"	"5"	"3"	"1"	"3"	"1"	"1"	"4"	"1669"	"1577"	"471"	"13"	"9"	"1395"	"19"	"5"	"1"	"1"	"0"	"0"	"6"	"11"	"1"	"0"	"0"	"1"	"1"	"5"	"7"	"8"	"1"	"13"	"0"	"1"	"0"	"5"	"1"	"6"	"1819"	"255"	"436"	"17"	"0"	"1382"	"1113"	"1971"	"0"	"0"	"0"	"0"	"0"	"4"	"0"	"0"	"0"	"0"	"0"	"0"	"0"	"0"	"0"	"0"	"0"	"0"	"0"	"0"	"0"	"0"	"0"	"0"	"0"	"0"	"0"	"0"	"0"	"0"	"0"	"0"	"0"	"0"	"18592"	"1866"	"179"	"0"	"1"	"2"	"0"	"1"	"0"	"0"	"0"	"14"	"2"	"5"	"0"	"1"	"1"	"1"	"0"	"0"	"0"	"1"	"0"	"0"	"0"	"0"	"6"	"0"	"0"	"0"	"0"	"0"	"0"	"2"	"1"	"0"	"1"	"0"	"0"	"1"	"0"	"3"	"0"	"0"	"2"	"1"	"0"	"2"	"2"	"1"	"7"	"39"	"1"	"6"	"633"	"1328"	"1947"	"377"	"445"	"10"	"22"	"0"	"0"	"8"	"21"	"15"	"5"	"0"	"19"	"11"	"6"	"1"	"1"	"2"	"537"	"1790"	"8"	"1762"	"448"	"287"	"0"	"1"	"0"	"562"	"2"	"112"	"0"	"0"	"1780"	"3030"	"6"	"19007"	"3"	"0"	"1"	"0"	"163"	"1052"	"6"	"78"	"2008"	"355"	"217"	"2361"	"0"	"586"	"3714"	"1661"	"4858"	"1786"	"1120"	"25"	"2243"	"3794"	"5"	"472"	"4"	"1926"	"1502"	"14"	"437"	"14"	"735"	"1146"	"12358"	"173"	"1785"	"13205"	"5796"	"5"	"9"	"0"	"0"	"774"	"43"	"214"	"4108"	"4172"	"165"	"756"	"2"	"520"	"380"	"2008"	"1509"	"2511"	"1"	"998"	"0"	"5"	"1"	"10"	"8590"	"788"	"2"	"14630"	"16"	"187216"	"862"	"146"	"5579"	"769"	"11"	"2099"	"1873"	"2310"	"361"	"530"	"3755"	"2831"	"3755"	"1"	"1"	"0"	"0"	"0"	"0"	"0"	"1"	"0"	"1"	"0"	"0"	"741"	"54"	"4002"	"2057"	"10"	"118"	"1118"	"81"	"4122"	"891"	"2"	"1061"	"1372"	"1612"	"2334"	"1248"	"2"	"1"	"1"	"518"	"5325"	"25237"	"13344"	"22033"	"249"	"22962"	"382"	"958"	"339"	"1014"	"1"	"0"	"820"	"1364"	"37"	"654"	"12"	"2"	"1"	"0"	"3"	"1"	"37"	"8"	"7"	"2"	"0"	"5"	"3"	"72"	"1417"	"1286"	"828"	"544"	"227"	"6"	"786"	"6"	"14701"	"3416"	"1082"	"13"	"0"	"1913"	"2025"	"1806"	"117"	"1"	"0"	"0"	"10"	"0"	"0"	"0"	"1"	"0"	"8"	"0"	"0"	"5727"	"1804"	"4"	"1606"	"7284"	"1311"	"2837"	"1605"	"2039"	"2293"	"6920"	"261"	"901"	"2845"	"5"	"1"	"9"	"1"	"2"	"2"	"2"	"3"	"1"	"33"	"1"	"3"	"0"	"0"	"1"	"1"	"0"	"6"	"1"	"0"	"2862"	"3084"	"3199"	"2069"	"2341"	"324"	"10"	"0"	"0"	"0"	"0"	"0"	"0"	"4"	"1"	"3"	"0"	"207"	"4"	"1114"	"1746"	"1586"	"1434"	"2037"	"2"	"4"	"4"	"2848"	"291"	"224"	"21"	"1183"	"797"	"818"	"90"	"0"	"1279"	"13"	"1403"	"1178"	"131"	"334"	"31"	"1759"	"2079"	"1248"	"388"	"579"	"35"	"9"	"102"	"745"	"260"	"29"	"19"	"16"	"2392"	"292"	"769"	"486"	"543"	"1009"	"3"	"804"	"117"	"52"	"3"	"191"	"660"	"181"	"281"	"30"	"755"	"185"	"49"	"1758"	"76"	"0"	"7"	"5549"	"483"	"184"	"2024"	"380"	"513"	"27"	"257"	"0"	"365"	"432"	"437"	"1501"	"3"	"2114"	"553"	"1283"	"14"	"0"	"498"	"262"	"544"	"169"	"1"	"1434"	"1735"	"353"	"489"	"132"	"561"	"1582"	"12"	"19"	"31"	"13"	"48"	"158"	"4"	"6"	"411"	"140"	"22"	"0"	"104"	"0"	"1866"	"1"	"601"	"693"	"522"	"342"	"1595"	"1031"	"620"	"1185"	"1095"	"331"	"0"	"636"	"498"	"14"	"330"	"39"	"265"	"641"	"1748"	"1"	"164"	"439"	"47"	"231"	"379"	"4"	"7"	"2"	"634"	"230"	"164"	"512"	"146"	"3874"	"4297"	"5"	"1404"	"285"	"115"	"1881"	"1968"	"622"	"953"	"7"	"793"	"1"	"56"	"2126"	"443"	"325"	"252"	"332"	"3327"	"716"	"1"	"0"	"0"	"3"	"2"	"17"	"512"	"1089"	"16"	"0"	"1"	"0"	"0"	"1"	"336"	"810"	"676"	"363"	"834"	"209"	"441"	"2"	"1"	"70825"	"770"	"2838"	"2548"	"102"	"4"	"5"	"8"	"2238"	"7"	"6"	"347"	"557"	"1"	"1464"	"11"	"7569"	"387"	"435"	"18"	"894"	"0"	"1"	"710"	"1390"	"157"	"133"	"1193"	"3944"	"1556"	"35"	"29"	"6"	"22"	"1828"	"124"	"519"	"277"	"208"	"211"	"1953"	"962"	"1428"	"0"	"80"	"1"	"1408"	"71"	"6"	"4"	"1"	"2"	"704"	"875"	"3550"	"675"	"64"	"395"	"1354"	"4872"	"1943"	"27"	"25"	"453"	"262"	"1233"	"373"	"973"	"761"	"253"	"3"	"17"	"0"	"194"	"229"	"1965"	"2"	"193"	"91"	"15"	"13"	"629"	"120"	"1644"	"891"	"959"	"12"	"3"	"263"	"4"	"35"	"16"	"570"	"1823"	"329"	"765"	"54"	"7"	"744"	"679"	"337"	"614"	"914"	"841"	"986"	"258"	"590"	"6030"	"154"	"1"	"9"	"8"	"9"	"9"	"406"	"32"	"95"	"18"	"11"	"1819"	"1716"	"558"	"106"	"371"	"6"	"813"	"1474"	"642"	"144"	"103"	"654"	"1793"	"5"	"46"	"25"	"18"	"0"	"0"	"1"	"4"	"1"	"87"	"1234"	"11"	"1990"	"2"	"142"	"208"	"0"	"4"	"5"	"1"	"10"	"1"	"8"	"1"	"1309"	"0"	"114"	"196"	"1155"	"624"	"15"	"6"	"176"	"1"	"3"	"985"	"28"	"49"	"130"	"334"	"0"	"13"	"53"	"10"	"5"	"11"	"37"	"5"	"5"	"0"	"0"	"2"	"0"	"5"	"1"	"113"	"261"	"167"	"310"	"580"	"832"	"1388"	"40"	"1"	"353"	"605"	"114"	"187"	"7"	"9"	"86"	"2"	"2"	"0"	"710"	"2115"	"1745"	"791"	"2181"	"1579"	"289"	"39754"	"54"	"10309"	"1686"	"487"	"32"	"225"	"613"	"4288"	"0"	"0"	"3"	"2990"	"2"	"346"	"307"	"1337"	"980"	"1100"	"537"	"943"	"1139"	"670"	"7"	"0"	"109"	"50"	"8840"	"1"	"2973"	"1651"	"517"	"782"	"3"	"2065"	"304"	"1596"	"284"	"955"	"755"	"1711"	"87"	"0"	"717"	"321"	"54"	"1564"	"565"	"2664"	"704"	"1659"	"5757"	"4"	"455"	"2497"	"7"	"547"	"143"	"152"	"2646"	"195"	"6"	"3"	"1271"	"896"	"102"	"13"	"63"	"6"	"1889"	"558"	"215"	"577"	"108"	"305"	"66"	"715"	"239"	"80"	"12"	"7"	"153"	"63"	"378"	"0"	"1387"	"729"	"37"	"589"	"533"	"518"	"303"	"33"	"0"	"11073"	"3"	"157"	"1366"	"923"	"1703"	"712"	"47"	"2"	"6"	"20"	"5"	"1"	"1"	"0"	"415"	"1"	"107"	"6402"	"424"	"0"	"1"	"1"	"20"	"5"	"1521"	"13"	"2686"	"46"	"1"	"617"	"994"	"1349"	"4"	"206"	"6"	"2"	"4"	"0"	"388"	"1350"	"4032"	"19"	"317"	"498"	"905"	"547"	"302"	"711"	"1948"	"731"	"718"	"9"	"11"	"1749"	"880"	"4771"	"55"	"196"	"28"	"155"	"0"	"1"	"335"	"102"	"15"	"107"	"969"	"493"	"8"	"209"	"3209"	"937"	"2"	"16"	"373"	"1"	"2136"	"3"	"489"	"4"	"1092"	"2"	"0"	"120"	"12"	"598"	"440"	"1363"	"1176"	"6418"	"13"	"305"	"10"	"3928"	"315"	"1020"	"1860"	"1536"	"1290"	"3"	"2"	"1"	"2"	"156"	"0"	"181"	"18818"	"139"	"0"	"448"	"534"	"455"	"279"	"1366"	"692"	"71"	"71"	"165"	"1472"	"480"	"1585"	"712"	"131"	"2191"	"3805"	"872"	"2273"	"5"	"3"	"2034"	"5694"	"818"	"1608"	"1680"	"1528"	"421"	"458"	"3348"	"1266"	"609"	"8"	"2121"	"1"	"0"	"0"	"0"	"0"	"0"	"0"	"0"	"1"	"0"	"10"	"0"	"1"	"1"	"1"	"8"	"0"	"14"	"0"	"3"	"1"	"5"	"24160"	"27"	"0"	"2"	"23"	"1"	"0"	"4"	"0"	"154"	"189"	"255"	"1"	"2"	"2296"	"762"	"101"	"218"	"906"	"384"	"695"	"117"	"70"	"788"	"2136"	"583"	"550"	"12"	"2"	"860"	"218"	"256"	"5818"	"585"	"0"	"1493"	"7"	"91"	"26"	"60"	"13"	"2416"	"2246"	"19"	"38"	"140"	"200"	"17"	"11"	"154"	"557"	"656"	"256"	"0"	"847"	"1483"	"2278"	"1253"	"58"	"2"	"773"	"370"	"436"	"1"	"0"	"0"	"1"	"33"	"14042"	"292"	"3"	"4170"	"501"	"0"	"2"	"57"	"5"	"1261"	"2219"	"207"	"1127"	"296"	"18"	"0"	"40"	"562"	"343"	"213"	"6174"	"1234"	"297"	"5"	"2"	"432"	"433"	"400"	"188"	"9"	"898"	"959"	"3082"	"84"	"497"	"1081"	"4514"	"467"	"45"	"654"	"764"	"1021"	"1121"	"133"	"313"	"15"	"1319"	"8"	"3"	"881"	"128"	"5249"	"18644"	"1171"	"609"	"2321"	"419"	"10"	"925"	"609"	"2915"	"1523"	"2094"	"5345"	"389"	"2290"	"1127"	"2459"	"1466"	"10862"	"679"	"570"	"1538"	"578"	"8"	"766"	"2337"	"1493"	"373"	"452"	"23"	"34"	"1675"	"2561"	"1657"	"1791"	"1569"	"335"	"489"	"468"	"1857"	"2524"	"802"	"67"	"2454"	"14820"	"1506"	"1350"	"1633"	"0"	"9"	"4740"	"635"	"960"	"777"	"262"	"1139"	"1706"	"272"	"575"	"82"	"1004"	"882"	"10091"	"513"	"650"	"12"	"4"	"25"	"106"	"13"	"18"	"547"	"466"	"1671"	"478"	"708"	"123"	"202"	"186"	"1025"	"1"	"1552"	"2"	"178"	"386"	"168"	"7"	"267"	"599"	"464"	"1174"	"1199"	"887"	"318"	"1121"	"911"	"603"	"2"	"91"	"175"	"552"	"1517"	"872"	"4"	"517"	"4830"	"2604"	"19"	"30"	"1"	"667"	"40"	"3"	"4"	"34"	"2"	"2"	"13742"	"165"	"2"	"1816"	"2961"	"9"	"319"	"806"	"728"	"25"	"20"	"183"	"1"	"1"	"8"	"1146"	"4200"	"411"	"8"	"756"	"1058"	"236"	"86"	"1673"	"2083"	"947"	"1860"	"14"	"2"	"1139"	"169"	"826"	"162"	"31"	"987"	"472"	"960"	"0"	"1744"	"11"	"919"	"2010"	"1383"	"398"	"2270"	"3570"	"30"	"874"	"16"	"0"	"0"	"0"	"175"	"6"	"698"	"1785"	"205"	"313"	"21"	"10"	"532"	"1443"	"4"	"321"	"663"	"254"	"4"	"2"	"66"	"226"	"14253"	"0"	"25"	"18"	"4"	"1790"	"2187"	"294"	"52"	"79"	"17"	"1"	"4"	"51"	"83"	"2225"	"256"	"1"	"321"	"667"	"24"	"15"	"0"	"2"	"555"	"3"	"792"	"346"	"552"	"1872"	"264"	"18"	"3"	"8"	"6"	"4999"	"190"	"1447"	"2648"	"101"	"32"	"189"	"62"	"780"	"9"	"793"	"50"	"420"	"804"	"601"	"65"	"1346"	"5"	"1420"	"974"	"922"	"438"	"505"	"126"	"600"	"906"	"15"	"9"	"4"	"19"	"820"	"14"	"478"	"19"	"750"	"4943"	"27"	"9"	"478"	"6"	"872"	"258"	"1008"	"123"	"52"	"181"	"1090"	"1669"	"387"	"230"	"76"	"3007"	"117"	"68"	"1668"	"1"	"226"	"1"	"1"	"15"	"4329"	"900"	"704"	"1854"	"867"	"16"	"728"	"2144"	"354"	"661"	"9"	"1154"	"1179"	"1687"	"387"	"290"	"3014"	"2056"	"284"	"19"	"1286"	"83"	"31"	"1978"	"430"	"1495"	"378"	"9"	"483"	"134"	"2"	"7750"	"3313"	"9"	"1"	"6018"	"201"	"235"	"835"	"214"	"388"	"1265"	"156"	"1965"	"80"	"903"	"225"	"1827"	"2"	"3"	"2480"	"199"	"0"	"387"	"280"	"309"	"407"	"375"	"3521"	"1"	"948"	"1116"	"1"	"30"	"46"	"149"	"1924"	"0"	"843"	"5"	"1"	"84"	"419"	"406"	"64"	"3"	"1387"	"93"	"39"	"0"	"3"	"1939"	"6"	"221"	"2"	"18"	"82"	"101"	"12"	"267"	"34"	"374"	"439"	"1768"	"387"	"576"	"634"	"2164"	"754"	"3103"	"979"	"635"	"3259"	"504"	"45"	"2"	"259"	"895"	"1497"	"1478"	"18"	"2790"	"15"	"29"	"2"	"242"	"8"	"442"	"526"	"1716"	"1323"	"1298"	"145"	"23"	"653"	"49"	"10"	"49"	"14"	"935"	"2257"	"590"	"27"	"325"	"224"	"1532"	"12"	"833"	"0"	"42"	"655"	"719"	"700"	"1667"	"37"	"1656"	"564"	"1088"	"194"	"228"	"1430"	"8"	"3"	"544"	"6"	"18"	"75"	"2214"	"2"	"1"	"595"	"390"	"2110"	"512"	"137"	"32"	"1479"	"354"	"11"	"908"	"3"	"32"	"350"	"430"	"491"	"1374"	"1460"	"0"	"155"	"88"	"939"	"4129"	"21"	"43"	"86"	"974"	"162"	"0"	"4"	"195"	"810"	"1296"	"181"	"203"	"226"	"562"	"3190"	"2"	"15049"	"617"	"896"	"458"	"0"	"3"	"0"	"838"	"396"	"1654"	"1431"	"191"	"2691"	"1273"	"1987"	"371"	"0"	"2"	"172"	"1051"	"170"	"227"	"4131"	"0"	"8"	"17"	"18"	"19"	"25"	"810"	"11"	"0"	"0"	"157"	"75"	"9"	"12"	"518"	"646"	"186"	"339"	"91"	"6"	"6"	"1"	"1"	"0"	"316"	"3"	"13"	"966"	"464"	"10"	"25"	"4306"	"792"	"193"	"82"	"183"	"9"	"1128"	"586"	"1565"	"1193"	"840"	"4085"	"1474"	"910"	"161"	"480"	"0"	"5"	"5"	"426"	"135"	"13"	"484"	"1367"	"387"	"4"	"632"	"1673"	"1783"	"111"	"328"	"74"	"193"	"12"	"37"	"356"	"17"	"2"	"7"	"5"	"934"	"189"	"5225"	"835"	"9"	"2652"	"848"	"727"	"1"	"0"	"0"	"735"	"11"	"3114"	"58"	"1097"	"321"	"1536"	"8"	"12"	"7"	"15"	"0"	"379"	"126"	"1096"	"7070"	"14"	"2"	"884"	"0"	"0"	"0"	"996"	"1"	"1"	"1"	"2"	"2083"	"70"	"2"	"7990"	"1984"	"805"	"222"	"320"	"1059"	"113"	"179"	"685"	"100"	"9"	"1149"	"5"	"22"	"5"	"1923"	"4"	"322"	"1940"	"4"	"722"	"198"	"22"	"1108"	"0"	"178"	"524"	"1669"	"535"	"1255"	"704"	"1849"	"5"	"1711"	"14"	"509"	"584"	"193"	"45"	"6992"	"4705"	"843"	"975"	"172"	"20"	"659"	"303"	"1176"	"897"	"964"	"2014"	"153"	"2988"	"316"	"22"	"2"	"659"	"5"	"3"	"0"	"0"	"537"	"2"	"35"	"0"	"2"	"3"	"0"	"414"	"17"	"715"	"70"	"1591"	"728"	"202"	"42"	"650"	"1483"	"45"	"236"	"1506"	"116"	"987"	"1282"	"2293"	"148"	"634"	"651"	"1"	"1"	"0"	"22"	"41"	"74"	"1827"	"36"	"1388"	"0"	"418"	"2153"	"579"	"1303"	"0"	"507"	"407"	"3"	"0"	"9"	"6"	"32"	"3"	"2"	"22"	"54"	"4"	"4"	"3"	"0"	"8"	"1"	"93"	"1"	"11"	"8"	"321"	"1"	"198"	"20"	"6835"	"298"	"4"	"1072"	"2"	"0"	"201"	"1050"	"387"	"483"	"291"	"376"	"75"	"428"	"26"	"283"	"572"	"813"	"1224"	"973"	"629"	"20"	"1044"	"1175"	"3"	"0"	"673"	"330"	"835"	"1"	"388"	"795"	"646"	"937"	"949"	"1172"	"2204"	"1"	"1"	"0"	"0"	"0"	"1"	"28"	"67"	"154"	"1"	"0"	"0"	"0"	"0"	"0"	"0"	"8"	"591"	"856"	"895"	"862"	"545"	"4"	"774"	"374"	"116"	"1013"	"1"	"99"	"1"	"2"	"1"	"1"	"24"	"2"	"4"	"2"	"982"	"1293"	"380"	"2050"	"0"	"246"	"1801"	"57"	"597"	"2"	"1269"	"96"	"679"	"290"	"0"	"273"	"2682"	"216"	"1154"	"2"	"25"	"321"	"29"	"0"	"60"	"4"	"6"	"3"	"1"	"0"	"60"	"903"	"2"	"1"	"66"	"507"	"888"	"0"	"9"	"2"	"2"	"5"	"1489"	"878"	"1440"	"1552"	"1561"	"914"	"1600"	"2466"	"7"	"42"	"6"	"5"	"1"	"13"	"0"	"154"	"1"	"11566"	"10"	"0"	"6543"	"5"	"892"	"1434"	"5"	"11"	"29"	"13"	"3"	"1678"	"78"	"38"	"18"	"34"	"3"	"4"	"2177"	"43"	"2573"	"391"	"1104"	"3"	"1"	"300"	"2061"	"816"	"6812"	"358"	"728"	"8"	"124"	"796"	"306"	"88"	"46"	"337"	"603"	"1122"	"976"	"0"	"0"	"88"	"532"	"1358"	"22"	"1419"	"49"	"665"	"325"	"0"	"0"	"0"	"0"	"1"	"1317"	"1"	"0"	"0"	"5"	"3712"	"10"	"0"	"14"	"5"	"0"	"361"	"607"	"9"	"2"	"22"	"0"	"51"	"1"	"2"	"34"	"383"	"12"	"375"	"405"	"2"	"11"	"998"	"9"	"0"	"1"	"162"	"306"	"1603"	"153"	"1770"	"25504"	"825"	"246"	"97"	"0"	"0"	"7"	"1577"	"340"	"1006"	"325"	"0"	"1"	"0"	"109"	"1"	"63"	"53"	"30"	"14"	"46"	"2740"	"478"	"263"	"816"	"1499"	"3"	"18"	"1440"	"82"	"635"	"60"	"671"	"5394"	"323"	"1"	"3"	"1697"	"1713"	"12"	"192"	"19"	"820"	"122"	"437"	"768"	"1342"	"1475"	"3499"	"940"	"2570"	"267"	"209"	"1"	"210"	"77"	"0"	"12"	"1466"	"2662"	"58"	"336"	"953"	"150"	"0"	"274"	"783"	"310"	"52"	"980"	"1247"	"101"	"848"	"4222"	"1822"	"35"	"328"	"396"	"14"	"3189"	"354"	"269"	"721"	"434"	"37"	"33"	"4223"	"2411"	"926"	"1"	"5410"	"281"	"287"	"1183"	"17427"	"9"	"2"	"2"	"1"	"35"	"10"	"2"	"7"	"14"	"671"	"10"	"1"	"438"	"20"	"348"	"1208"	"513"	"868"	"855"	"144"	"3"	"0"	"53"	"2"	"31"	"1"	"0"	"21480"	"347"	"2072"	"32"	"1"	"57"	"5"	"2655"	"0"	"0"	"0"	"15"	"1"	"1"	"9"	"416"	"0"	"19"	"257"	"1245"	"439"	"351"	"1336"	"977"	"247"	"543"	"0"	"1"	"129"	"64"	"211"	"694"	"5"	"1383"	"124"	"89"	"1238"	"196"	"33"	"14"	"1"	"0"	"628"	"0"	"16"	"17"	"2"	"34"	"0"	"448"	"23"	"116"	"46"	"1337"	"3295"	"5"	"0"	"138"	"1"	"1"	"1"	"1"	"0"	"104"	"0"	"1093"	"15"	"584"	"1746"	"23"	"38"	"18"	"7599"	"2"	"1"	"428"	"117"	"1991"	"0"	"1010"	"371"	"2"	"1"	"430"	"348"	"774"	"6"	"0"	"701"	"690"	"3771"	"1"	"0"	"1"	"221"	"20"	"1307"	"1403"	"186"	"551"	"116"	"642"	"83"	"2454"	"704"	"160"	"696"	"4"	"34"	"804"	"1287"	"1284"	"1422"	"1"	"628"	"335"	"252"	"870"	"4018"	"555"	"876"	"1371"	"1645"	"0"	"2"	"2"	"3"	"1"	"1072"	"28"	"1550"	"2"	"1"	"1"	"1"	"5"	"2"	"2"	"14"	"72"	"42"	"7"	"244"	"46"	"108"	"1848"	"0"	"47"	"31"	"4119"	"1323"	"1736"	"1583"	"149"	"296"	"246"	"2355"	"1094"	"2950"	"308"	"1887"	"328"	"804"	"9"	"2"	"16"	"187"	"3"	"5"	"5"	"1053"	"589"	"12"	"425"	"1676"	"463"	"23"	"2442"	"483"	"2808"	"118"	"435"	"6247"	"59"	"845"	"1010"	"14"	"2780"	"1545"	"1"	"660"	"1"	"4732"	"727"	"6917"	"2140"	"0"	"410"	"55"	"52"	"386"	"241"	"1216"	"932"	"3238"	"498"	"1454"	"1474"	"518"	"478"	"965"	"330"	"1299"	"3"	"6"	"461"	"1681"	"276"	"81"	"1757"	"80"	"12930"	"549"	"12"	"982"	"5881"	"868"	"9"	"14153"	"24"	"107"	"1675"	"0"	"366"	"803"	"0"	"1423"	"578"	"578"	"84"	"523"	"1908"	"3"	"677"	"874"	"8"	"22"	"77"	"147"	"2998"	"203"	"4564"	"278"	"263"	"644"	"3727"	"13672"	"656"	"14238"	"6"	"73"	"34"	"558"	"26"	"10"	"164"	"3114"	"2816"	"1494"	"5"	"70"	"7"	"274"	"19"	"452"	"57"	"1"	"59"	"0"	"1903"	"8"	"3116"	"198"	"631"	"8774"	"3"	"7"	"337"	"518"	"1046"	"12"	"62"	"380"	"210"	"3810"	"1949"	"1960"	"742"	"34"	"59"	"2678"	"1798"	"5399"	"6"	"6"	"127"	"4"	"3"	"991"	"451"	"466"	"309"	"1040"	"361"	"960"	"270"	"274"	"1243"	"37"	"9"	"6473"	"1932"	"0"	"0"	"1456"	"9882"	"245"	"1842"	"987"	"697"	"560"	"608"	"191"	"7"	"1"	"199"	"6"	"260"	"376"	"5"	"2492"	"1283"	"13"	"138"	"616"	"26"	"946"	"1"	"3"	"53"	"6"	"491"	"9"	"232"	"2"	"2053"	"1882"	"4"	"70"	"1617"	"2586"	"176"	"108"	"1136"	"0"	"1"	"1"	"0"	"1"	"0"	"567"	"262"	"5"	"194"	"168"	"924"	"48"	"495"	"757"	"0"	"435"	"561"	"720"	"2167"	"324"	"2553"	"1999"	"524"	"6"	"0"	"13"	"554"	"2662"	"105"	"2"	"39"	"130"	"14"	"87"	"935"	"234"	"17"	"1425"	"1296"	"301"	"98"	"7"	"10"	"0"	"1"	"5"	"35"	"179"	"2"	"463"	"16"	"194"	"618"	"497"	"926"	"4218"	"3705"	"33"	"17"	"1083"	"222"	"3"	"10"	"1"	"1"	"1"	"0"	"1"	"1024"	"1264"	"0"	"772"	"1697"	"5583"	"1049"	"287"	"887"	"393"	"3013"	"242"	"74"	"36"	"239"	"1273"	"213"	"12284"	"1"	"258"	"42"	"184"	"340"	"3083"	"29"	"162"	"2"	"2"	"95"	"1307"	"140"	"39"	"0"	"978"	"10"	"60"	"25"	"2"	"2728"	"28"	"263"	"6"	"189"	"2819"	"99"	"545"	"2087"	"17"	"1151"	"2486"	"240"	"864"	"4"	"1"	"418"	"1323"	"16"	"1051"	"166"	"45"	"2771"	"866"	"884"	"389"	"1"	"30"	"0"	"0"	"0"	"4"	"1"	"2"	"416"	"260"	"5001"	"14"	"2"	"50"	"241"	"286"	"1015"	"250"	"471"	"637"	"2904"	"844"	"909"	"626"	"778"	"2677"	"7"	"12"	"0"	"0"	"22"	"1527"	"860"	"3"	"0"	"994"	"6"	"226"	"32"	"12218"	"3"	"4295"	"16"	"608"	"5"	"258"	"230"	"50"	"68"	"237"	"28"	"0"	"6"	"1"	"72"	"512"	"530"	"191"	"448"	"7656"	"1096"	"2073"	"3"	"165"	"6435"	"44"	"1"	"3"	"830"	"483"	"236"	"551"	"914"	"391"	"51"	"594"	"22"	"3741"	"1060"	"644"	"622"	"4"	"1"	"572"	"377"	"92"	"9454"	"374"	"176"	"757"	"8"	"378"	"59"	"4905"	"624"	"30"	"72"	"0"	"1"	"5716"	"36"	"26"	"8"	"3"	"800"	"4273"	"1134"	"0"	"768"	"1"	"21"	"397"	"327"	"337"	"70"	"784"	"2016"	"15"	"877"	"539"	"165"	"0"	"47"	"193"	"1"	"21"	"1066"	"1107"	"573"	"307"	"1686"	"3111"	"506"	"347"	"4"	"1"	"2044"	"261"	"3411"	"3"	"2362"	"116"	"1387"	"112"	"2470"	"1128"	"12"	"4"	"0"	"1363"	"125"	"1613"	"685"	"496"	"2"	"0"	"0"	"61"	"1"	"150"	"2023"	"584"	"1129"	"8"	"278"	"529"	"5"	"4"	"0"	"5"	"4"	"1"	"0"	"2"	"422"	"968"	"22"	"60"	"1014"	"401"	"720"	"88"	"70"	"484"	"1"	"1256"	"1552"	"1111"	"90"	"1099"	"509"	"0"	"1"	"432"	"1"	"0"	"5"	"2"	"371"	"33"	"1304"	"324"	"1901"	"65"	"3093"	"622"	"363"	"1"	"3"	"17"	"91"	"51"	"746"	"145"	"346"	"689"	"107"	"1129"	"318"	"921"	"22"	"796"	"178"	"308"	"164"	"2"	"1"	"16"	"441"	"803"	"0"	"77"	"15710"	"1397"	"3"	"270"	"84"	"761"	"100"	"497"	"316"	"344"	"4"	"411"	"349"	"369"	"785"	"272"	"703"	"666"	"394"	"2"	"196"	"360"	"772"	"273"	"2419"	"5"	"116"	"11"	"66"	"10798"	"10"	"1911"	"158"	"1352"	"0"	"38"	"351"	"0"	"0"	"1148"	"1525"	"11"	"10"	"101"	"342"	"349"	"70"	"2"	"970"	"310"	"485"	"253"	"1268"	"941"	"1614"	"1"	"253"	"1737"	"4"	"7"	"121"	"128"	"8"	"250"	"1"	"27"	"442"	"94"	"279"	"281"	"172"	"1603"	"498"	"2"	"6"	"205"	"3"	"94"	"40"	"489"	"24"	"4"	"2"	"17"	"1066"	"216"	"793"	"0"	"1494"	"0"	"0"	"4"	"590"	"60"	"36"	"62"	"92"	"252"	"6"	"456"	"3"	"2"	"203"	"294"	"225"	"491"	"281"	"1"	"0"	"1749"	"1171"	"1"	"13"	"1"	"7961"	"12"	"1243"	"88"	"233"	"844"	"1430"	"292"	"1333"	"69"	"115"	"927"	"117"	"387"	"246"	"278"	"20"	"2834"	"15"	"12"	"1835"	"1797"	"12"	"1680"	"615"	"584"	"398"	"249"	"2380"	"1515"	"680"	"1434"	"217"	"3862"	"96"	"2"	"3"	"2"	"7"	"603"	"503"	"0"	"1"	"0"	"1"	"1"	"3"	"36"	"1812"	"421"	"3718"	"574"	"301"	"242"	"1312"	"536"	"0"	"6"	"9"	"920"	"7"	"1247"	"312"	"239"	"22"	"4"	"0"	"0"	"1904"	"1201"	"733"	"152"	"329"	"4"	"45"	"1"	"2"	"0"	"25"	"8"	"628"	"124"	"747"	"399"	"271"	"1103"	"0"	"1"	"10"	"1"	"406"	"607"	"2564"	"134"	"0"	"0"	"498"	"199"	"212"	"77"	"3"	"1"	"1"	"3820"	"0"	"217"	"583"	"769"	"4"	"0"	"0"	"1309"	"0"	"2311"	"137"	"2"	"2"	"1151"	"1736"	"17"	"288"	"1027"	"428"	"1876"	"152"	"3"	"5"	"144"	"710"	"466"	"2481"	"73"	"0"	"1"	"3"	"0"	"1"	"250"	"7"	"0"	"2"	"4"	"261"	"1051"	"220"	"701"	"0"	"1"	"4"	"25"	"398"	"1"	"27"	"0"	"1"	"1"	"4"	"1"	"411"	"271"	"17422"	"1578"	"603"	"4240"	"726"	"9"	"9"	"1"	"429"	"72"	"34"	"0"	"1"	"2"	"0"	"450"	"4"	"206"	"131"	"162"	"0"	"84"	"626"	"2"	"0"	"0"	"1"	"0"	"115"	"18"	"743"	"763"	"5"	"7"	"732"	"352"	"50"	"342"	"345"	"428"	"158"	"17"	"1010"	"196"	"480"	"84"	"6"	"0"	"496"	"440"	"1185"	"598"	"167"	"1185"	"2690"	"59"	"1350"	"5"	"4"	"3"	"32"	"3"	"2"	"90"	"11"	"1"	"176"	"157"	"392"	"828"	"1040"	"1"	"20"
"SAMN09738137"	"425"	"1"	"853"	"1"	"2"	"0"	"55"	"0"	"273"	"56"	"157"	"223"	"7597"	"512"	"360"	"62"	"1874"	"2"	"2"	"0"	"0"	"0"	"2"	"3"	"18"	"260"	"63"	"59"	"1701"	"334"	"20"	"203682"	"41"	"17"	"191"	"41"	"1202"	"204"	"107"	"214"	"800"	"101"	"666"	"262"	"247"	"84"	"503"	"35"	"0"	"195"	"401"	"953"	"2361"	"2"	"1"	"629"	"4520"	"311"	"138"	"232"	"17"	"64"	"171"	"95"	"106"	"576"	"36"	"10"	"62"	"144"	"2864"	"93"	"542"	"95"	"120"	"22"	"434"	"1602"	"137"	"110"	"109"	"239"	"41"	"3"	"279"	"178"	"6"	"0"	"3"	"3"	"0"	"0"	"3"	"99"	"265"	"576"	"146"	"184"	"10"	"633"	"1668"	"454"	"255"	"269"	"200"	"479"	"6"	"502"	"181"	"42"	"528"	"72"	"494"	"33"	"38"	"18"	"625"	"309"	"72"	"4"	"579"	"345"	"228"	"420"	"5"	"17"	"94"	"154"	"107"	"133"	"121"	"7933"	"27"	"38"	"92"	"4"	"238"	"65"	"120"	"637"	"243"	"244"	"190"	"235"	"1389"	"416"	"189"	"142"	"17"	"107"	"92"	"897"	"29"	"293"	"232"	"503"	"64"	"4742"	"420"	"298"	"60"	"271"	"657"	"295"	"266"	"241"	"86"	"718"	"73"	"1094"	"180"	"12"	"172"	"1171"	"1562"	"4013"	"3523"	"1454"	"1078"	"9"	"237"	"107"	"35"	"0"	"271"	"1"	"943"	"155"	"3"	"196"	"376"	"313"	"318"	"705"	"108"	"109"	"2"	"384"	"2860"	"559"	"173"	"183"	"127"	"263"	"95"	"535"	"357"	"164"	"342"	"309"	"340"	"75"	"258"	"188"	"309"	"253"	"83"	"944"	"221"	"190"	"70"	"1045"	"128"	"1121"	"148"	"121"	"88"	"177"	"14"	"6"	"1"	"2388"	"186"	"62"	"268"	"170"	"124"	"31"	"13"	"98"	"57"	"127"	"196"	"644"	"250"	"116"	"463"	"123"	"451"	"219"	"740"	"22"	"291"	"5"	"622"	"278"	"1082"	"0"	"0"	"170"	"181"	"361"	"1689"	"249"	"0"	"99"	"165"	"1"	"0"	"0"	"7"	"4"	"8"	"176"	"36"	"5"	"23"	"2"	"6"	"0"	"0"	"0"	"0"	"280"	"243"	"0"	"106"	"0"	"18"	"0"	"0"	"1"	"282"	"309"	"103"	"4"	"9"	"611"	"825"	"200"	"58"	"83"	"246"	"208"	"198"	"0"	"2"	"2110"	"4"	"109"	"21"	"91"	"1645"	"4"	"239"	"2999"	"397"	"18891"	"43"	"75"	"698"	"17"	"1659"	"132"	"2"	"105"	"927"	"504"	"3"	"575"	"76"	"93"	"94"	"418"	"85"	"290"	"310"	"1"	"0"	"0"	"1187"	"163"	"187"	"197"	"278"	"49"	"192"	"787"	"91"	"37"	"74"	"0"	"1195"	"728"	"59"	"360"	"1049"	"7"	"2310"	"4133"	"883"	"26"	"93"	"602"	"2"	"398"	"750"	"671"	"75"	"278"	"439"	"79"	"387"	"4"	"225"	"197"	"227"	"14"	"1025"	"63"	"318"	"31"	"2553"	"232"	"1348"	"289"	"1023"	"228"	"177"	"320"	"1002"	"460"	"1497"	"170"	"0"	"156"	"81"	"1163"	"109"	"0"	"698"	"1104"	"114"	"290"	"5234"	"4"	"208"	"108"	"72"	"87"	"19"	"364"	"90"	"609"	"0"	"185"	"398"	"0"	"186"	"179"	"1266"	"237"	"145"	"2191"	"763"	"199"	"391"	"6"	"1"	"657"	"835"	"53"	"675"	"694"	"1292"	"227"	"262"	"110"	"468"	"18"	"264"	"221"	"226"	"89"	"53"	"65"	"1137"	"239"	"990"	"174"	"170"	"171"	"241"	"568"	"761"	"12"	"394"	"2"	"85"	"15"	"528"	"43"	"575"	"347"	"411"	"121"	"61"	"17"	"121"	"27"	"133"	"1542"	"102"	"58"	"175"	"104"	"92"	"402"	"286"	"0"	"63"	"808"	"145"	"7142"	"76"	"237"	"8"	"266"	"1122"	"130"	"659"	"333"	"124"	"114"	"21"	"829"	"98"	"637"	"206"	"1080"	"101"	"71"	"109"	"18"	"1119"	"94"	"953"	"593"	"3"	"124"	"6806"	"7"	"13"	"396"	"369"	"104"	"351"	"67"	"132"	"532"	"711"	"178"	"75"	"2"	"28"	"82"	"147"	"192"	"30"	"841"	"474"	"1098"	"779"	"1263"	"199"	"4"	"2543"	"49"	"1291"	"2007"	"73"	"524"	"821"	"89"	"936"	"351"	"1073"	"149"	"1158"	"208"	"175"	"459"	"460"	"2247"	"207"	"521"	"785"	"755"	"299"	"14"	"555"	"254"	"113"	"140"	"555"	"86"	"780"	"17"	"518"	"150"	"331"	"14"	"2160"	"7502"	"1874"	"531"	"272"	"2"	"75"	"11"	"842"	"15"	"145"	"386"	"1535"	"128"	"140"	"231"	"4065"	"1772"	"291"	"401"	"44"	"176"	"239"	"26"	"142"	"312"	"571"	"124"	"2054"	"359"	"431"	"282"	"64"	"1506"	"188"	"591"	"142"	"68"	"116"	"167"	"444"	"488"	"1185"	"52"	"186"	"13"	"263"	"95"	"1339"	"378"	"625"	"115"	"673"	"0"	"150"	"94"	"7"	"748"	"193"	"484"	"246"	"163"	"113"	"12"	"274"	"325"	"248"	"160"	"76"	"22"	"52"	"81"	"502"	"2"	"15"	"123"	"143"	"938"	"1682"	"141"	"732"	"230"	"714"	"102"	"51"	"498"	"739"	"131"	"89"	"230"	"1403"	"297"	"190"	"83"	"1117"	"564"	"1098"	"1678"	"116"	"1277"	"231"	"2"	"8"	"157"	"376"	"6519"	"791"	"197"	"101"	"320"	"114"	"590"	"236"	"734"	"1618"	"1"	"1167"	"1268"	"1344"	"1145"	"670"	"557"	"183"	"1"	"1757"	"1082"	"272"	"535"	"721"	"3"	"27"	"226"	"351"	"107"	"4"	"93"	"1722"	"148"	"29"	"2"	"244"	"747"	"1376"	"657"	"54"	"473"	"164"	"3846"	"1118"	"574"	"541"	"542"	"151"	"1"	"0"	"1"	"2"	"34"	"56"	"139"	"5520"	"0"	"1966"	"250"	"82"	"170"	"0"	"0"	"76"	"2"	"0"	"2"	"372"	"17"	"439"	"7"	"387"	"264"	"145"	"181"	"459"	"5"	"116"	"461"	"4164"	"7494"	"75"	"55"	"7645"	"1378"	"40"	"164"	"733"	"730"	"51"	"0"	"262"	"1031"	"1478"	"1208"	"654"	"0"	"135"	"17"	"362"	"59"	"180"	"2006"	"488"	"124"	"927"	"214"	"222"	"234"	"61"	"99"	"2"	"14"	"0"	"2"	"46"	"81"	"314"	"265"	"3614"	"368"	"149"	"253"	"97"	"5"	"872"	"1"	"0"	"2"	"75"	"280"	"21"	"116"	"3"	"11"	"282"	"13"	"21"	"40"	"173"	"247"	"159"	"577"	"2855"	"3"	"365"	"940"	"18"	"0"	"1"	"9"	"167"	"39"	"1"	"135"	"187"	"21"	"19"	"0"	"44"	"31"	"2"	"10"	"8"	"0"	"35"	"0"	"15"	"10"	"1"	"0"	"0"	"4"	"0"	"6"	"4"	"0"	"17"	"1"	"30"	"149"	"6"	"394"	"21"	"492"	"657"	"1236"	"81"	"435"	"114"	"495"	"2844"	"254"	"50"	"14"	"0"	"3510"	"240"	"228"	"222"	"884"	"392"	"140"	"259"	"541"	"763"	"89"	"1493"	"136"	"323"	"526"	"1632"	"61"	"502"	"699"	"64"	"383"	"5875"	"52"	"345"	"660"	"309"	"148"	"152"	"1553"	"31"	"190"	"606"	"324"	"436"	"0"	"231"	"44"	"558"	"615"	"1147"	"794"	"399"	"391"	"109"	"55"	"270"	"243"	"1334"	"68"	"112"	"706"	"923"	"111"	"501"	"444"	"148"	"3446"	"677"	"130"	"7"	"222"	"276"	"587"	"11"	"133"	"271"	"0"	"313"	"78"	"548"	"63"	"248"	"1163"	"263"	"5988"	"401"	"225"	"3268"	"1192"	"373"	"2970"	"149"	"608"	"367"	"334"	"218"	"815"	"644"	"51"	"1220"	"1448"	"8"	"341"	"171"	"24"	"82"	"328"	"276"	"438"	"23"	"12"	"501"	"200"	"42"	"865"	"75"	"434"	"1078"	"118"	"1192"	"269"	"266"	"121"	"667"	"1217"	"1500"	"378"	"132"	"136"	"352"	"247"	"26"	"431"	"337"	"214"	"22"	"28"	"6473"	"1708"	"1"	"2917"	"196"	"201"	"130"	"63"	"18"	"1764"	"903"	"901"	"612"	"182"	"6672"	"0"	"4"	"7"	"7"	"206"	"110"	"11"	"330"	"152"	"10"	"77"	"579"	"2370"	"218"	"136"	"995"	"1354"	"983"	"661"	"41"	"58"	"1913"	"148"	"272"	"2509"	"4286"	"0"	"59"	"273"	"346"	"118"	"519"	"1490"	"2049"	"16"	"58"	"47"	"706"	"300"	"730"	"722"	"45"	"767"	"557"	"0"	"37"	"811"	"490"	"134"	"92"	"179"	"564"	"403"	"4"	"172"	"109"	"0"	"1573"	"5236"	"109"	"25"	"80"	"724"	"356"	"386"	"2"	"603"	"82"	"29"	"477"	"581"	"427"	"1"	"37"	"210"	"245"	"47"	"7"	"551"	"126"	"83"	"3981"	"1054"	"8"	"5260"	"1309"	"121"	"1825"	"168"	"2"	"3267"	"1084"	"41"	"289"	"80"	"395"	"165"	"3289"	"226"	"177"	"5"	"0"	"379"	"13281"	"760"	"184"	"3"	"194"	"139"	"122"	"85"	"195"	"346"	"184"	"351"	"767"	"1381"	"3"	"356"	"1855"	"92"	"189"	"64"	"10"	"264"	"7145"	"44"	"1665"	"11"	"316"	"109"	"9"	"242"	"1239"	"1966"	"1"	"2"	"1"	"103"	"51"	"121"	"12342"	"0"	"108"	"12"	"141"	"33"	"1074"	"687"	"438"	"363"	"297"	"68"	"127"	"404"	"348"	"90"	"2123"	"1611"	"8"	"1431"	"361"	"229"	"3"	"670"	"680"	"4003"	"1827"	"2063"	"690"	"117"	"1002"	"1689"	"102"	"431"	"11"	"969"	"733"	"662"	"1734"	"939"	"14"	"26"	"543"	"93"	"28"	"175"	"1952"	"14"	"40"	"77"	"77"	"34"	"870"	"0"	"393"	"29"	"146"	"224"	"290"	"6313"	"426"	"23"	"47"	"208"	"655"	"349"	"1781"	"73"	"19"	"32"	"56"	"618"	"1363"	"205"	"227"	"3"	"626"	"48"	"536"	"358"	"4290"	"4627"	"778"	"172"	"20"	"115"	"1088"	"0"	"535"	"310"	"13"	"1133"	"666"	"221"	"38"	"40"	"117"	"1202"	"277"	"623"	"100"	"6"	"6657"	"626"	"949"	"1828"	"164"	"209"	"2042"	"136"	"1180"	"84"	"11"	"5"	"552"	"699"	"75"	"36"	"261"	"454"	"188"	"32"	"543"	"452"	"241"	"1149"	"889"	"279"	"309"	"1920"	"1596"	"349"	"441"	"37"	"11"	"134"	"205"	"246"	"136"	"132"	"2476"	"298"	"1171"	"2114"	"165"	"0"	"423"	"527"	"263"	"1506"	"113"	"1150"	"146"	"74"	"14431"	"5747"	"6"	"131"	"244"	"150"	"12"	"803"	"71"	"136"	"13"	"41"	"258"	"0"	"44"	"5293"	"169"	"484"	"16"	"218"	"198"	"27"	"176"	"105"	"541"	"236"	"1"	"95"	"126"	"102"	"821"	"132"	"411"	"0"	"902"	"162"	"616"	"645"	"169"	"783"	"738"	"1327"	"5380"	"1392"	"889"	"568"	"184"	"543"	"488"	"247"	"1977"	"396"	"1186"	"882"	"134"	"124"	"34"	"504"	"0"	"296"	"0"	"45"	"1314"	"1594"	"215"	"11"	"0"	"801"	"246"	"339"	"3480"	"2945"	"232"	"0"	"360"	"0"	"2"	"0"	"139"	"185"	"247"	"178"	"7221"	"0"	"740"	"100"	"257"	"275"	"327"	"50"	"195"	"1158"	"610"	"82"	"86"	"1993"	"0"	"0"	"2625"	"217"	"139"	"12"	"2805"	"2104"	"41"	"487"	"1012"	"1431"	"197"	"0"	"0"	"1"	"115"	"1876"	"434"	"70"	"20"	"2028"	"101"	"45"	"15"	"461"	"305"	"24"	"4"	"107"	"2"	"499"	"30"	"190"	"151"	"252"	"521"	"212"	"288"	"43"	"110"	"425"	"354"	"1746"	"387"	"51"	"3643"	"554"	"329"	"7055"	"556"	"353"	"9"	"333"	"56"	"40"	"1"	"947"	"2338"	"1381"	"75"	"0"	"2"	"7"	"311"	"5"	"1679"	"762"	"7529"	"1"	"592"	"1992"	"87"	"2022"	"350"	"0"	"13"	"1938"	"1731"	"2831"	"2664"	"215"	"149"	"0"	"4109"	"153"	"69"	"84"	"1030"	"465"	"102"	"63"	"65"	"3"	"1"	"0"	"1"	"39"	"81"	"418"	"1068"	"26"	"903"	"2020"	"155"	"25"	"3"	"207"	"453"	"46"	"7215"	"204"	"93"	"1222"	"279"	"435"	"1722"	"102"	"92"	"364"	"201"	"140"	"775"	"6"	"73"	"296"	"139"	"73"	"6"	"1274"	"225"	"59"	"165"	"134"	"634"	"797"	"865"	"756"	"559"	"489"	"325"	"455"	"38"	"1297"	"178"	"227"	"370"	"120"	"122"	"770"	"413"	"2692"	"21"	"8158"	"1901"	"465"	"41"	"669"	"86"	"430"	"178"	"462"	"104"	"239"	"3855"	"56"	"160"	"67"	"637"	"618"	"580"	"264"	"811"	"70"	"1518"	"71"	"904"	"1576"	"4"	"213"	"57"	"991"	"817"	"266"	"883"	"495"	"6"	"1362"	"67"	"7272"	"12"	"372"	"924"	"745"	"634"	"116"	"65"	"638"	"571"	"253"	"427"	"11222"	"3811"	"1527"	"19"	"184"	"1"	"34"	"283"	"2"	"133"	"337"	"28"	"142"	"258"	"827"	"859"	"180"	"50"	"166"	"470"	"80"	"23"	"0"	"1401"	"2"	"88"	"56"	"386"	"4871"	"112"	"6"	"2162"	"1"	"3"	"661"	"0"	"327"	"167"	"220"	"621"	"50"	"2587"	"12"	"1066"	"30"	"22"	"551"	"1"	"5390"	"102"	"78"	"4208"	"120"	"1569"	"26"	"1499"	"149"	"268"	"52"	"121"	"1538"	"727"	"165"	"114"	"0"	"163"	"793"	"27"	"269"	"684"	"93"	"228"	"107"	"777"	"0"	"1751"	"20"	"207"	"31"	"72"	"203"	"1343"	"64"	"576"	"13"	"163"	"511"	"4"	"206"	"1993"	"1099"	"121"	"2725"	"178"	"1428"	"572"	"654"	"344"	"119"	"379"	"1630"	"19"	"157"	"494"	"49"	"1838"	"88"	"36"	"701"	"5059"	"1"	"0"	"2"	"150"	"211"	"338"	"59"	"32"	"9"	"0"	"496"	"479"	"412"	"45"	"533"	"0"	"3"	"3400"	"101"	"8133"	"64"	"956"	"1233"	"358"	"1195"	"111"	"18"	"46"	"759"	"15"	"194"	"827"	"45"	"7"	"221"	"321"	"433"	"182"	"109"	"2652"	"264"	"1"	"712"	"883"	"179"	"71"	"529"	"105"	"77"	"418"	"112"	"128"	"1850"	"345"	"1"	"97"	"421"	"10"	"77"	"412"	"299"	"205"	"19"	"237"	"224"	"354"	"651"	"264"	"413"	"468"	"12"	"105"	"137"	"277"	"21"	"607"	"4"	"163"	"900"	"47"	"1"	"523"	"820"	"18"	"376"	"2171"	"264"	"907"	"68"	"94"	"459"	"220"	"198"	"63"	"1002"	"3903"	"134"	"83"	"338"	"0"	"0"	"493"	"1194"	"3997"	"17"	"729"	"92"	"199"	"2610"	"181"	"17341"	"414"	"228"	"161"	"903"	"1262"	"179"	"108"	"1366"	"247"	"320"	"165"	"42"	"61"	"249"	"2"	"1"	"106"	"579"	"83"	"7"	"310"	"2851"	"1941"	"58"	"435"	"1678"	"230"	"1127"	"219"	"147"	"197"	"48"	"179"	"197"	"318"	"3035"	"1865"	"171"	"219"	"833"	"217"	"0"	"0"	"2083"	"637"	"5904"	"284"	"492"	"1481"	"0"	"713"	"31"	"315"	"1110"	"34"	"1766"	"180"	"36"	"438"	"42"	"70"	"911"	"2943"	"3023"	"293"	"2475"	"15"	"259"	"19"	"29"	"2149"	"4468"	"621"	"630"	"523"	"155"	"40"	"91"	"913"	"115"	"29"	"172"	"638"	"40"	"2851"	"377"	"1291"	"3796"	"141"	"1"	"0"	"24"	"3"	"73"	"1128"	"197"	"654"	"892"	"811"	"0"	"236"	"1"	"260"	"55"	"157"	"686"	"0"	"0"	"17"	"200"	"0"	"0"	"0"	"0"	"4375"	"339"	"699"	"479"	"1701"	"734"	"212"	"597"	"606"	"3"	"0"	"103"	"104"	"308"	"140"	"106"	"196"	"215"	"0"	"704"	"96"	"487"	"177"	"0"	"1890"	"266"	"958"	"347"	"16"	"1"	"141"	"123"	"33"	"861"	"0"	"1"	"260"	"73"	"454"	"228"	"117"	"1"	"33"	"193"	"0"	"0"	"0"	"0"	"358"	"252"	"253"	"186"	"161"	"508"	"0"	"1404"	"490"	"2"	"10"	"95"	"179"	"409"	"1846"	"976"	"978"	"1"	"696"	"188"	"17"	"744"	"469"	"186"	"175"	"16"	"109"	"2834"	"78"	"187"	"49"	"6"	"813"	"1"	"44"	"164"	"141"	"656"	"540"	"141"	"474"	"206"	"49"	"51"	"24"	"658"	"164"	"87"	"1"	"50"	"856"	"610"	"630"	"200"	"1722"	"416"	"246"	"136"	"347"	"3"	"790"	"547"	"218"	"406"	"1829"	"952"	"1"	"2869"	"407"	"279"	"1946"	"813"	"441"	"119"	"168"	"22"	"211"	"29"	"661"	"167"	"623"	"17"	"2"	"879"	"522"	"771"	"3813"	"169"	"25"	"28"	"809"	"162"	"69"	"461"	"314"	"6"	"148"	"569"	"3443"	"1087"	"63"	"52"	"164"	"447"	"185"	"1253"	"542"	"30"	"434"	"1503"	"543"	"3"	"2"	"0"	"1"	"375"	"487"	"1170"	"217"	"770"	"6473"	"167"	"968"	"1435"	"1068"	"169"	"150"	"2401"	"67"	"216"	"166"	"574"	"376"	"577"	"369"	"1764"	"34"	"1411"	"623"	"446"	"654"	"6"	"4"	"1216"	"362"	"92"	"93"	"412"	"279"	"318"	"5693"	"10779"	"1933"	"15"	"548"	"156"	"330"	"32"	"0"	"221"	"167"	"694"	"78"	"2145"	"590"	"19986"	"374"	"1770"	"965"	"138"	"85"	"212"	"749"	"209"	"210"	"1"	"297"	"642"	"141"	"8"	"104"	"844"	"0"	"396"	"174"	"27"	"289"	"91"	"217"	"132"	"71"	"59"	"798"	"325"	"1227"	"92"	"111"	"376"	"187"	"693"	"764"	"149"	"131"	"501"	"949"	"821"	"324"	"581"	"78"	"238"	"138"	"96"	"148"	"18"	"3"	"614"	"176"	"234"	"124"	"756"	"285"	"398"	"10"	"50"	"53"	"1147"	"419"	"725"	"843"	"113"	"17"	"0"	"62"	"272"	"268"	"365"	"177"	"461"	"1113"	"77"	"430"	"715"	"886"	"609"	"667"	"282"	"1273"	"287"	"135"	"377"	"160"	"770"	"70"	"620"	"120"	"29"	"447"	"240"	"421"	"1226"	"552"	"1432"	"1715"	"93"	"823"	"24"	"3"	"416"	"215"	"27"	"6"	"63"	"760"	"188"	"314"	"108"	"70"	"310"	"54"	"0"	"4442"	"3"	"124"	"143"	"192"	"96"	"10"	"54"	"109"	"38"	"200"	"323"	"1348"	"369"	"118"	"91"	"150"	"227"	"88"	"89"	"33"	"63"	"5"	"0"	"5860"	"270"	"1960"	"569"	"230"	"240"	"5"	"3"	"34"	"1"	"1"	"0"	"272"	"1192"	"899"	"150"	"1343"	"259"	"96"	"546"	"354"	"166"	"231"	"218"	"86"	"176"	"252"	"281"	"52"	"350"	"336"	"516"	"874"	"865"	"934"	"13"	"3"	"489"	"82"	"707"	"541"	"394"	"220"	"587"	"56"	"198"	"48"	"1695"	"88"	"414"	"97"	"455"	"873"	"30"	"1863"	"54"	"429"	"1147"	"333"	"654"	"498"	"1248"	"401"	"272"	"225"	"560"	"63"	"2002"	"242"	"64"	"141"	"239"	"68"	"318"	"6243"	"24"	"8"	"721"	"1458"	"265"	"270"	"394"	"2778"	"0"	"378"	"166"	"71"	"524"	"158"	"26029"	"251"	"39"	"435"	"599"	"200"	"993"	"3"	"559"	"133"	"699"	"4667"	"220"	"53"	"1269"	"364"	"136"	"334"	"1382"	"540"	"13"	"432"	"1101"	"1255"	"4715"	"3"	"1582"	"30"	"2"	"978"	"2"	"0"	"1435"	"294"	"745"	"525"	"1"	"46"	"390"	"285"	"2721"	"476"	"1192"	"962"	"1173"	"777"	"0"	"122"	"2073"	"0"	"66"	"188"	"234"	"3"	"249"	"51"	"143"	"62"	"473"	"1171"	"12"	"49"	"162"	"25"	"793"	"0"	"158"	"81"	"192"	"3"	"1878"	"1333"	"803"	"509"	"208"	"1724"	"2"	"136"	"270"	"663"	"77"	"720"	"53"	"0"	"244"	"7867"	"2"	"64"	"0"	"3964"	"1"	"3491"	"2648"	"1283"	"1556"	"418"	"350"	"200"	"8546"	"491"	"513"	"655"	"426"	"87"	"0"	"0"	"1"	"5"	"1"	"0"	"155"	"35"	"431"	"541"	"279"	"389"	"957"	"2"	"0"	"0"	"0"	"0"	"0"	"1"	"60"	"256"	"112"	"760"	"968"	"343"	"123"	"1290"	"0"	"0"	"4"	"85"	"261"	"438"	"47"	"1"	"177"	"406"	"1481"	"369"	"934"	"974"	"1306"	"574"	"252"	"447"	"276"	"191"	"74"	"485"	"564"	"100"	"281"	"31"	"377"	"1230"	"40"	"323"	"99"	"2249"	"419"	"301"	"230"	"103"	"22"	"26"	"193"	"134"	"81"	"429"	"369"	"138"	"43"	"642"	"355"	"57"	"18"	"549"	"38"	"3596"	"394"	"325"	"171"	"406"	"221"	"241"	"263"	"58"	"2"	"0"	"0"	"0"	"0"	"1"	"228"	"1634"	"28"	"216"	"134"	"827"	"1255"	"1729"	"44"	"0"	"16"	"1"	"120"	"168"	"81"	"330"	"88"	"2"	"18"	"111"	"466"	"2601"	"211"	"663"	"3"	"0"	"180"	"118"	"890"	"47"	"80"	"154"	"11"	"43"	"385"	"195"	"112"	"633"	"560"	"2"	"37"	"1"	"1"	"32"	"111"	"290"	"8140"	"1"	"0"	"0"	"1052"	"608"	"67"	"0"	"0"	"5"	"170"	"78"	"4"	"2"	"133"	"667"	"34"	"173"	"36"	"1719"	"71"	"17"	"37"	"196"	"5"	"354"	"96"	"455"	"126"	"800"	"426"	"3"	"2746"	"89"	"554"	"276"	"17"	"0"	"810"	"242"	"52"	"169"	"60"	"35"	"132"	"8836"	"159"	"354"	"229"	"151"	"252"	"643"	"333"	"130"	"274"	"94"	"596"	"57"	"13"	"778"	"1"	"0"	"55"	"100"	"2551"	"471"	"81"	"118"	"88"	"750"	"1144"	"271"	"427"	"134"	"121"	"2392"	"978"	"196"	"225"	"235"	"34"	"190"	"166"	"627"	"8"	"192"	"571"	"130"	"69"	"60"	"7485"	"253"	"1309"	"1194"	"176"	"1003"	"4"	"282"	"247"	"70"	"122"	"1226"	"144"	"311"	"172"	"54"	"101"	"875"	"1506"	"54"	"17"	"161"	"202"	"1850"	"523"	"186"	"3481"	"1842"	"729"	"318"	"26"	"209"	"48"	"560"	"5133"	"171"	"2827"	"1053"	"775"	"51"	"529"	"586"	"88"	"690"	"1495"	"212"	"700"	"433"	"776"	"186"	"294"	"661"	"264"	"177"	"7"	"191"	"577"	"224"	"1686"	"0"	"10"	"254"	"91"	"542"	"3777"	"648"	"533"	"400"	"11322"	"172"	"400"	"170"	"294"	"124"	"114"	"270"	"9"	"177"	"52"	"650"	"0"	"0"	"10"	"1056"	"42"	"457"	"510"	"87"	"92"	"834"	"18"	"1000"	"26"	"287"	"82"	"232"	"293"	"3560"	"774"	"25"	"3"	"2"	"485"	"535"	"53"	"1049"	"101"	"393"	"116"	"173"	"294"	"1"	"33"	"105"	"601"	"19"	"29"	"175"	"104"	"2219"	"339"	"73"	"259"	"257"	"17"	"32"	"364"	"123"	"5"	"592"	"17"	"137"	"54"	"940"	"287"	"248"	"138"	"144"	"296"	"226"	"112"	"251"	"142"	"30"	"634"	"484"	"639"	"36"	"346"	"666"	"533"	"348"	"41"	"456"	"136"	"1243"	"108"	"263"	"14"	"1330"	"74"	"694"	"286"	"108"	"38"	"8070"	"57"	"9492"	"2061"	"160"	"61"	"95"	"37"	"57"	"2405"	"3278"	"617"	"401"	"309"	"84"	"291"	"433"	"335"	"314"	"2255"	"42"	"334"	"2241"	"18"	"4"	"33"	"1540"	"391"	"111"	"142"	"795"	"648"	"21"	"798"	"131"	"642"	"43"	"263"	"911"	"322"	"1223"	"20"	"228"	"139"	"189"	"86"	"693"	"59"	"0"	"41"	"788"	"260"	"173"	"462"	"2543"	"417"	"0"	"124"	"503"	"460"	"186"	"393"	"23"	"35"	"774"	"777"	"1059"	"94"	"155"	"21"	"46"	"2410"	"642"	"1423"	"55"	"4784"	"7"	"302"	"78"	"672"	"0"	"236"	"201"	"251"	"473"	"575"	"11"	"0"	"616"	"502"	"115"	"93"	"493"	"935"	"1563"	"905"	"1184"	"19755"	"910"	"60"	"2287"	"1819"	"0"	"1060"	"759"	"64"	"6"	"879"	"1439"	"683"	"1"	"288"	"197"	"0"	"564"	"2"	"608"	"608"	"34"	"2"	"70"	"14"	"121"	"268"	"9"	"49"	"4"	"30"	"25"	"42"	"126"	"1058"	"246"	"458"	"213"	"14"	"20"	"508"	"4"	"155"	"168"	"1445"	"55"	"640"	"2412"	"165"	"1"	"466"	"45"	"290"	"466"	"92"	"114"	"0"	"6"	"0"	"0"	"1457"	"7"	"73"	"610"	"89"	"342"	"210"	"176"	"92"	"0"	"14"	"5"	"48"	"912"	"250"	"23"	"781"	"35"	"246"	"21"	"555"	"16"	"2439"	"705"	"71"	"774"	"134"	"343"	"35"	"102"	"7684"	"164"	"113"	"316"	"146"	"249"	"55"	"377"	"4"	"4146"	"1"	"0"	"178"	"123"	"85"	"91"	"46"	"68"	"992"	"100"	"15"	"79"	"2155"	"400"	"172"	"999"	"413"	"137"	"588"	"26"	"11"	"2053"	"389"	"36"	"91"	"465"	"4"	"188"	"340"	"56"	"172"	"329"	"1360"	"176"	"363"	"154"	"182"	"89"	"224"	"1019"	"0"	"919"	"894"	"1092"	"14"	"2"	"782"	"135"	"14"	"4166"	"0"	"263"	"8"	"1"	"541"	"0"	"626"	"237"	"66"	"657"	"3"	"4"	"0"	"245"	"97"	"975"	"764"	"46"	"451"	"3"	"3094"	"76"	"50"	"3"	"1"	"0"	"283"	"0"	"1797"	"2211"	"852"	"1495"	"42"	"185"	"125"	"306"	"36"	"21739"	"105"	"1503"	"0"	"0"	"664"	"1689"	"572"	"216"	"117"	"544"	"198"	"6"	"49"	"14"	"21"	"650"	"28"	"1618"	"474"	"29"	"13"	"24"	"17"	"23"	"146"	"58"	"4116"	"2312"	"948"	"0"	"183"	"615"	"106"	"90"	"588"	"323"	"97"	"138"	"1372"	"666"	"189"	"1044"	"880"	"193"	"1754"	"28"	"99"	"349"	"34"	"6"	"244"	"3869"	"28"	"0"	"79"	"17"	"129"	"121"	"24"	"204"	"2197"	"19"	"898"	"280"	"773"	"793"	"461"	"96"	"174"	"84"	"1712"	"1"	"0"	"4"	"526"	"256"	"2249"	"19"	"110"	"136"	"107"	"62"	"1715"	"822"	"904"	"0"	"246"	"1508"	"1"	"32"	"757"	"37"	"340"	"34"	"7"	"77"	"591"	"100"	"33"	"64"	"9142"	"7"	"41"	"197"	"1518"	"123"	"130"	"181"	"120"	"1265"	"841"	"2587"	"3969"	"745"	"752"	"568"	"333"	"1699"	"27083"	"167"	"1406"	"16"	"71"	"120"	"504"	"208"	"273"	"5257"	"46"	"22"	"6090"	"2"	"568"	"116"	"194"	"904"	"141"	"253"	"94"	"531"	"189"	"766"	"812"	"1"	"450"	"650"	"149"	"363"	"123"	"451"	"223"	"936"	"504"	"313"	"200"	"232"	"125"	"134"	"847"	"255"	"20"	"483"	"161"	"188"	"96"	"403"	"100"	"179"	"471"	"3185"	"165"	"403"	"461"	"271"	"21"	"2502"	"25"	"79"	"26"	"77"	"95"	"1513"	"92"	"586"	"139"	"9"	"2262"	"450"	"513"	"287"	"6"	"569"	"30"	"247"	"92"	"3786"	"721"	"481"	"1362"	"13"	"2199"	"27"	"79"	"203"	"572"	"3"	"141"	"125"	"324"	"2692"	"95"	"13"	"1472"	"124"	"27"	"2"	"65"	"2286"	"164"	"1325"	"34"	"135"	"279"	"3761"	"645"	"48"	"708"	"123"	"2011"	"19"	"11"	"55"	"214"	"124"	"610"	"379"	"97"	"449"	"84"	"0"	"0"	"57"	"38"	"86"	"688"	"1287"	"869"	"104"	"8"	"1588"	"51"	"470"	"102"	"0"	"267"	"49"	"68"	"14"	"115"	"320"	"0"	"0"	"489"	"61"	"257"	"8"	"512"	"77"	"1133"	"510"	"114"	"0"	"40"	"861"	"76"	"107"	"463"	"185"	"67"	"78"	"402"	"1973"	"62"	"364"	"544"	"486"	"331"	"7"	"379"	"234"	"715"	"151"	"64"	"80"	"4"	"515"	"1393"	"1174"	"163"	"0"	"653"	"1790"	"480"	"280"	"84"	"309"	"149"	"310"	"481"	"196"	"121"	"1"	"1"	"146"	"642"	"570"	"15"	"79"	"179"	"140"	"0"	"674"	"28"	"112"	"40"	"2"	"2"	"1520"	"2"	"50"	"362"	"63"	"399"	"396"	"83"	"78"	"3"	"318"	"235"	"244"	"5"	"61"	"16"	"4"	"0"	"19"	"41"	"0"	"29"	"0"	"967"	"241"	"176"	"0"	"599"	"2"	"0"	"285"	"18"	"2"	"0"	"0"	"0"	"0"	"4"	"2"	"0"	"0"	"0"	"0"	"470"	"0"	"57"	"73"	"166"	"122"	"47"	"330"	"1"	"0"	"0"	"0"	"0"	"0"	"0"	"3"	"0"	"0"	"0"	"0"	"624"	"205"	"1019"	"142"	"32"	"28"	"98"	"185"	"430"	"184"	"6"	"53"	"49"	"212"	"134"	"459"	"430"	"71"	"653"	"0"	"103"	"0"	"1"	"387"	"375"	"161"	"1668"	"228"	"155"	"100"	"248"	"40"	"165"	"207"	"3717"	"6"	"3606"	"180"	"502"	"577"	"74"	"0"	"2"	"238"	"8"	"135"	"951"	"2"	"210"	"952"	"1525"	"15"	"72"	"196"	"57"	"317"	"124"	"159"	"294"	"720"	"2"	"831"	"754"	"151"	"94"	"86"	"57"	"1256"	"1059"	"32"	"431"	"244"	"32"	"255"	"3945"	"280"	"199"	"864"	"105"	"177"	"137"	"164"	"105"	"4152"	"252"	"1738"	"288"	"886"	"1"	"2"	"3"	"63"	"4"	"1375"	"29"	"1017"	"25"	"871"	"98"	"35"	"48"	"1577"	"172"	"256"	"5"	"2367"	"95"	"333"	"111"	"157"	"1624"	"26"	"433"	"267"	"3536"	"670"	"372"	"2604"	"21"	"58"	"308"	"95"	"1604"	"84"	"74"	"196"	"884"	"475"	"115"	"317"	"855"	"70"	"606"	"1120"	"1027"	"413"	"40"	"626"	"920"	"2092"	"735"	"445"	"145"	"808"	"112"	"190"	"535"	"179"	"214"	"6"	"0"	"24"	"2"	"170"	"84"	"516"	"54"	"0"	"0"	"0"	"81"	"42"	"0"	"451"	"297"	"668"	"463"	"710"	"576"	"69"	"378"	"446"	"956"	"434"	"827"	"3"	"279"	"762"	"71"	"36"	"82"	"90"	"717"	"53"	"53"	"182"	"32"	"543"	"155"	"276"	"35"	"33"	"410"	"6"	"61"	"3875"	"25437"	"73"	"1408"	"2190"	"168"	"5"	"685"	"339"	"1097"	"947"	"535"	"5"	"825"	"217"	"7"	"333"	"31"	"1257"	"90"	"320"	"3"	"2"	"168"	"158"	"581"	"179"	"127"	"288"	"530"	"142"	"236"	"623"	"36"	"758"	"20"	"872"	"567"	"5"	"127"	"1495"	"778"	"83"	"101"	"627"	"28"	"1"	"107"	"267"	"1663"	"1010"	"279"	"165"	"82"	"9575"	"3953"	"59"	"1360"	"472"	"2"	"5466"	"101"	"43"	"1"	"0"	"0"	"1"	"0"	"418"	"582"	"23"	"56"	"431"	"73"	"1740"	"148"	"625"	"84"	"52"	"52"	"484"	"2207"	"144"	"392"	"1"	"0"	"155"	"144"	"1510"	"73"	"483"	"117"	"901"	"83"	"1009"	"99"	"10"	"123"	"285"	"602"	"2"	"107"	"491"	"23"	"156"	"327"	"68"	"309"	"274"	"436"	"505"	"100"	"1"	"28"	"183"	"1"	"11395"	"681"	"1"	"23"	"403"	"45"	"44"	"849"	"654"	"1594"	"298"	"253"	"92"	"107"	"807"	"18"	"888"	"18"	"68"	"119"	"759"	"342"	"16"	"263"	"4054"	"1823"	"4534"	"4"	"12"	"1"	"184"	"2012"	"374"	"4"	"23"	"586"	"1232"	"99"	"297"	"12"	"447"	"1111"	"196"	"0"	"1"	"0"	"878"	"434"	"22"	"379"	"1088"	"105"	"2426"	"131"	"34"	"446"	"2"	"576"	"87"	"1481"	"620"	"4330"	"5387"	"0"	"277"	"2315"	"1246"	"0"	"1"	"288"	"2109"	"1000"	"515"	"539"	"0"	"0"	"52"	"492"	"319"	"281"	"322"	"0"	"0"	"5"	"19"	"84"	"244"	"1"	"8"	"8"	"0"	"2"	"386"	"260"	"1145"	"436"	"0"	"983"	"866"	"221"	"128"	"983"	"327"	"130"	"896"	"471"	"275"	"0"	"49"	"165"	"288"	"5720"	"412"	"127"	"582"	"512"	"54"	"137"	"845"	"387"	"4"	"244"	"54"	"299"	"224"	"245"	"140"	"129"	"402"	"2076"	"0"	"299"	"2"	"100"	"1440"	"297"	"230"	"332"	"421"	"57"	"75"	"549"	"528"	"1034"	"41"	"54"	"301"	"1429"	"231"	"278"	"1890"	"362"	"8"	"9"	"38"	"190"	"18"	"15"	"283"	"0"	"6"	"200"	"384"	"11"	"1275"	"610"	"165"	"75"	"265"	"728"	"67"	"532"	"456"	"134"	"151"	"10"	"2443"	"1446"	"137"	"522"	"614"	"905"	"56"	"82"	"826"	"63"	"153"	"407"	"153"	"5467"	"2"	"0"	"1"	"1494"	"57"	"98"	"623"	"303"	"840"	"660"	"20"	"224"	"146"	"538"	"10"	"2667"	"79"	"72"	"520"	"70"	"12"	"1757"	"424"	"208"	"288"	"5"	"32"	"1719"	"967"	"107"	"1967"	"1512"	"600"	"928"	"24"	"19"	"2888"	"34"	"6282"	"2827"	"1381"	"178"	"0"	"1"	"2"	"9"	"26"	"143"	"12"	"522"	"176"	"49"	"42"	"278"	"423"	"476"	"2627"	"445"	"1972"	"38"	"66"	"2271"	"152"	"446"	"1178"	"771"	"217"	"1138"	"160"	"447"	"342"	"252"	"702"	"64"	"181"	"365"	"170"	"650"	"12"	"620"	"124"	"59"	"1797"	"353"	"154"	"85"	"954"	"51"	"73"	"10"	"166"	"296"	"196"	"65"	"3838"	"501"	"86"	"1829"	"67"	"296"	"300"	"40"	"234"	"78"	"113"	"1906"	"357"	"629"	"585"	"675"	"1059"	"1836"	"1"	"417"	"250"	"624"	"193"	"599"	"172"	"1112"	"8"	"5533"	"0"	"0"	"1"	"11"	"3"	"356"	"5"	"1"	"1"	"0"	"1"	"1414"	"41"	"438"	"266"	"363"	"534"	"4"	"202"	"486"	"107"	"77"	"1944"	"621"	"227"	"0"	"5"	"5"	"2"	"2017"	"303"	"23"	"488"	"33"	"1348"	"352"	"342"	"80"	"1895"	"97"	"5"	"115"	"0"	"93"	"829"	"22"	"436"	"586"	"51"	"251"	"71"	"98"	"70"	"427"	"127"	"110"	"1761"	"31"	"69"	"1099"	"0"	"540"	"141"	"537"	"0"	"2"	"145"	"447"	"211"	"6"	"3"	"256"	"392"	"88"	"259"	"81"	"11"	"20"	"870"	"481"	"329"	"1"	"473"	"87"	"379"	"1023"	"228"	"571"	"126"	"335"	"239"	"793"	"3"	"356"	"879"	"58"	"50"	"55"	"71"	"5"	"4"	"958"	"184"	"16"	"308"	"252"	"101"	"1402"	"269"	"38"	"150"	"473"	"1495"	"141"	"1494"	"1401"	"1049"	"20"	"0"	"199"	"831"	"292"	"156"	"179"	"309"	"9"	"37"	"1689"	"909"	"149"	"100"	"46"	"1407"	"434"	"397"	"162"	"482"	"116"	"38"	"243"	"232"	"1490"	"186"	"102"	"869"	"59"	"143"	"268"	"437"	"297"	"1300"	"905"	"36"	"141"	"419"	"1200"	"678"	"125"	"370"	"327"	"2541"	"3753"	"618"	"313"	"2761"	"20"	"80"	"12"	"88"	"220"	"0"	"3498"	"472"	"634"	"17"	"591"	"367"	"469"	"7"	"450"	"5"	"29"	"6128"	"574"	"155"	"1288"	"117"	"264"	"790"	"1"	"7467"	"11739"	"2486"	"188"	"46"	"99"	"132"	"2685"	"2578"	"526"	"4064"	"48"	"57"	"638"	"171"	"7"	"30"	"31"	"41"	"2541"	"225"	"0"	"0"	"7"	"90"	"14"	"2"	"1"	"740"	"510"	"101"	"8"	"61"	"13"	"288"	"34"	"588"	"0"	"3"	"16"	"424"	"370"	"20"	"118"	"1022"	"113"	"31157"	"112"	"1340"	"203"	"1278"	"231"	"0"	"7"	"1942"	"195"	"83"	"8"	"604"	"1"	"0"	"0"	"1"	"0"	"2"	"0"	"327"	"0"	"2"	"617"	"60"	"743"	"0"	"0"	"1"	"7"	"0"	"18"	"21"	"490"	"69"	"327"	"324"	"165"	"495"	"997"	"39"	"0"	"1161"	"2246"	"189"	"34"	"986"	"3"	"457"	"807"	"0"	"0"	"129"	"5"	"1522"	"201"	"23"	"16"	"8"	"4"	"391"	"172"	"186"	"44"	"2"	"2345"	"179"	"109"	"7"	"14"	"290"	"26"	"712"	"299"	"384"	"85"	"1168"	"984"	"56"	"85"	"169"	"86"	"7"	"254"	"209"	"63"	"491"	"923"	"5"	"997"	"799"	"169"	"114"	"447"	"279"	"733"	"309"	"1264"	"77"	"308"	"235"	"451"	"361"	"159"	"709"	"194"	"1769"	"48"	"1928"	"994"	"32"	"18"	"0"	"2"	"1"	"461"	"982"	"304"	"1631"	"319"	"969"	"0"	"1060"	"324"	"0"	"4"	"78"	"312"	"4325"	"3232"	"413"	"2378"	"126"	"0"	"167"	"43"	"908"	"0"	"80"	"1538"	"404"	"49"	"56"	"112"	"36"	"259"	"3418"	"1395"	"155"	"446"	"466"	"96"	"11"	"1072"	"95"	"3801"	"41"	"460"	"2053"	"133"	"18"	"470"	"78"	"2666"	"1443"	"150"	"874"	"584"	"14"	"82"	"223"	"539"	"304"	"180"	"824"	"252"	"75"	"509"	"12"	"755"	"344"	"217"	"0"	"29"	"1165"	"67"	"269"	"122"	"1080"	"337"	"426"	"332"	"234"	"863"	"61"	"941"	"391"	"0"	"167"	"569"	"3475"	"354"	"1177"	"1796"	"213"	"1699"	"1230"	"77"	"531"	"108"	"6361"	"169"	"761"	"11"	"1040"	"10"	"284"	"94"	"842"	"330"	"42"	"546"	"183"	"218"	"109"	"45"	"20"	"42"	"246"	"458"	"327"	"135"	"81"	"6"	"839"	"1521"	"38"	"71"	"2378"	"45"	"151"	"111"	"788"	"1"	"246"	"23"	"82"	"328"	"4"	"30"	"11"	"170"	"233"	"435"	"59"	"339"	"5177"	"62"	"78"	"13"	"3"	"1"	"29"	"431"	"432"	"218"	"251"	"155"	"824"	"78"	"674"	"264"	"1402"	"23"	"29"	"374"	"51"	"4658"	"54"	"169"	"238"	"63"	"1"	"91"	"3394"	"105"	"5"	"215"	"36"	"259"	"529"	"160"	"103"	"99"	"2125"	"204"	"493"	"4309"	"133"	"288"	"36"	"83"	"85"	"154"	"455"	"375"	"141"	"183"	"429"	"42"	"1"	"29"	"1096"	"486"	"701"	"930"	"238"	"23"	"419"	"5"	"27"	"3860"	"5703"	"94"	"80"	"4526"	"451"	"968"	"4075"	"91"	"20"	"6911"	"338"	"100"	"212"	"284"	"0"	"0"	"435"	"150"	"284"	"4144"	"86"	"411"	"543"	"103"	"88"	"7409"	"0"	"0"	"28"	"18"	"473"	"515"	"442"	"9"	"214"	"2"	"356"	"33"	"2261"	"558"	"21"	"313"	"539"	"9"	"174"	"2187"	"500"	"267"	"456"	"785"	"208"	"387"	"96"	"39"	"5"	"20"	"1744"	"532"	"2026"	"0"	"85"	"9"	"1097"	"336"	"262"	"1011"	"30"	"16"	"34"	"16194"	"507"	"58"	"173"	"5"	"556"	"600"	"1267"	"0"	"598"	"363"	"632"	"242"	"345"	"2794"	"44"	"9"	"273"	"54"	"103"	"891"	"1102"	"66"	"285"	"63"	"4"	"135"	"263"	"5"	"100"	"196"	"1055"	"102"	"12"	"95"	"67"	"2"	"220"	"28"	"350"	"3"	"7"	"21393"	"20043"	"51"	"82"	"1048"	"1215"	"828"	"608"	"85"	"2"	"4"	"923"	"190"	"17"	"295"	"669"	"7820"	"6825"	"498"	"479"	"9"	"139"	"2"	"1013"	"94"	"182"	"214"	"421"	"822"	"84"	"3123"	"217"	"75"	"611"	"571"	"3475"	"549"	"15"	"641"	"393"	"462"	"102"	"2"	"805"	"197"	"694"	"2758"	"73"	"130"	"67"	"448"	"120"	"257"	"981"	"2680"	"1156"	"1576"	"0"	"0"	"1950"	"827"	"881"	"179"	"49"	"218"	"39188"	"0"	"138"	"308"	"15"	"51"	"495"	"257"	"403"	"158"	"3956"	"73"	"544"	"1284"	"86"	"42"	"0"	"855"	"663"	"132"	"7789"	"913"	"273"	"258"	"632"	"33"	"115"	"495"	"1"	"2"	"1"	"0"	"0"	"1"	"1"	"1"	"6553"	"886"	"0"	"189"	"364"	"725"	"620"	"8"	"117"	"4"	"191"	"0"	"1"	"618"	"0"	"0"	"0"	"0"	"7"	"755"	"95"	"425"	"295"	"1016"	"51"	"1809"	"182"	"465"	"628"	"263"	"150"	"102"	"3"	"2"	"533"	"360"	"243"	"1230"	"2380"	"2556"	"1207"	"662"	"2883"	"133"	"329"	"287"	"89"	"59"	"53"	"411"	"73"	"63"	"83"	"742"	"1125"	"1368"	"377"	"2327"	"519"	"539"	"151"	"4898"	"23"	"15"	"29"	"58"	"315"	"131"	"536"	"1343"	"49"	"3155"	"196"	"282"	"636"	"59"	"101"	"93"	"71"	"18"	"92"	"13"	"0"	"0"	"148"	"2161"	"520"	"208"	"716"	"238"	"82"	"0"	"0"	"2"	"2"	"114"	"86"	"55"	"26"	"119"	"103"	"273"	"105"	"4494"	"69"	"8"	"325"	"211"	"576"	"592"	"138"	"88"	"95"	"0"	"20"	"508"	"0"	"852"	"1"	"8476"	"959"	"0"	"1"	"332"	"68"	"125"	"311"	"73"	"314"	"212"	"1"	"23"	"892"	"2"	"324"	"643"	"5013"	"173"	"266"	"158"	"336"	"796"	"298"	"326"	"1043"	"465"	"246"	"21"	"10"	"99"	"8784"	"354"	"56"	"224"	"4712"	"109"	"566"	"12"	"29"	"1095"	"11"	"0"	"184"	"0"	"200"	"124"	"492"	"335"	"50"	"485"	"7"	"863"	"711"	"0"	"0"	"384"	"2147"	"0"	"0"	"1"	"28"	"787"	"99"	"143"	"674"	"6921"	"1"	"0"	"0"	"7"	"0"	"1"	"49"	"179"	"23"	"254"	"5"	"4"	"1334"	"16"	"376"	"107"	"722"	"718"	"19"	"642"	"849"	"2"	"1"	"1884"	"9"	"631"	"0"	"5"	"0"	"2036"	"67"	"201"	"100"	"2369"	"309"	"430"	"67"	"2"	"15"	"924"	"2998"	"2780"	"591"	"36"	"188"	"14"	"4"	"96"	"5"	"1"	"2"	"878"	"733"	"4569"	"22"	"92"	"741"	"98"	"786"	"349"	"284"	"0"	"1"	"164"	"0"	"0"	"348"	"114"	"162"	"309"	"942"	"960"	"46"	"0"	"93"	"205"	"785"	"5"	"29"	"123"	"541"	"456"	"3"	"6"	"1136"	"13"	"219"	"57"	"27"	"22"	"728"	"4023"	"92"	"855"	"1861"	"3879"	"214"	"2006"	"1317"	"276"	"33"	"136"	"679"	"17"	"375"	"202"	"94"	"545"	"723"	"0"	"1265"	"1889"	"1061"	"573"	"4118"	"2175"	"803"	"613"	"577"	"504"	"114"	"947"	"72"	"239"	"854"	"687"	"204"	"877"	"5041"	"1262"	"279"	"212"	"119"	"362"	"34"	"213"	"218"	"300"	"420"	"189"	"0"	"43"	"676"	"531"	"256"	"160"	"160"	"1920"	"139"	"610"	"182"	"160"	"34"	"189"	"525"	"34"	"335"	"144"	"417"	"11"	"37"	"178"	"24"	"29"	"53"	"2"	"161"	"349"	"812"	"192"	"268"	"145"	"192"	"829"	"713"	"2"	"54"	"655"	"499"	"49"	"3"	"132"	"1"	"3"	"200"	"2454"	"45"	"39"	"191"	"17"	"674"	"206"	"245"	"22"	"652"	"598"	"125"	"609"	"40"	"1054"	"424"	"0"	"3752"	"26"	"244"	"358"	"132"	"2"	"0"	"0"	"0"	"0"	"1"	"0"	"0"	"1"	"0"	"0"	"2"	"0"	"1"	"1"	"0"	"551"	"32"	"3"	"74"	"350"	"9"	"348"	"50"	"349"	"168"	"100"	"119"	"180"	"1432"	"330"	"59"	"103"	"9"	"11"	"0"	"25"	"58"	"12"	"1243"	"1501"	"1493"	"556"	"0"	"495"	"873"	"312"	"409"	"74"	"105"	"5"	"352"	"323"	"448"	"1005"	"288"	"3349"	"370"	"66"	"3432"	"98"	"882"	"5813"	"78"	"0"	"120"	"159"	"17"	"547"	"2839"	"408"	"398"	"17"	"2033"	"59"	"982"	"406"	"129"	"690"	"653"	"357"	"405"	"122"	"8"	"8"	"127"	"264"	"0"	"4850"	"2932"	"117"	"639"	"53"	"624"	"224"	"390"	"428"	"107"	"0"	"0"	"124"	"23"	"1180"	"124"	"1"	"1"	"945"	"116"	"0"	"178"	"145"	"268"	"57"	"28"	"146"	"212"	"571"	"285"	"116"	"35"	"79"	"600"	"73"	"743"	"298"	"172"	"488"	"41"	"1477"	"119"	"179"	"26"	"2"	"449"	"541"	"153"	"325"	"533"	"600"	"194"	"212"	"317"	"601"	"0"	"429"	"104"	"14"	"579"	"224"	"625"	"218"	"69"	"78"	"4"	"2"	"343"	"200"	"3380"	"430"	"2985"	"1659"	"61"	"356"	"1197"	"471"	"2075"	"472"	"1675"	"2"	"2276"	"455"	"1502"	"10576"	"191"	"1997"	"69"	"1054"	"115"	"1439"	"1"	"60"	"17"	"9"	"25"	"758"	"1"	"515"	"89"	"278"	"475"	"30"	"80"	"5"	"78"	"83"	"222"	"164"	"272"	"2380"	"82"	"593"	"772"	"282"	"505"	"26"	"141"	"22"	"46"	"5122"	"193"	"77"	"2"	"302"	"195"	"316"	"86"	"1198"	"12"	"68"	"863"	"234"	"4"	"1"	"0"	"0"	"307"	"286"	"658"	"181"	"1271"	"235"	"571"	"38"	"76"	"111"	"54"	"23"	"90"	"288"	"89"	"196"	"576"	"9"	"48"	"1350"	"138"	"539"	"318"	"91"	"188"	"256"	"28"	"700"	"207"	"115"	"306"	"110"	"28"	"17"	"40"	"383"	"209"	"3397"	"120"	"104"	"848"	"139"	"162"	"65"	"89"	"73"	"708"	"181"	"1071"	"381"	"306"	"47"	"2284"	"364"	"84"	"20"	"26"	"141"	"1"	"1"	"5"	"134"	"432"	"255"	"73"	"28"	"591"	"172"	"981"	"160"	"56"	"1274"	"147"	"95"	"4"	"732"	"376"	"768"	"1"	"208"	"551"	"526"	"91"	"94"	"461"	"3240"	"66"	"3"	"90"	"87"	"5414"	"3016"	"299"	"412"	"593"	"1127"	"53"	"773"	"13"	"83"	"225"	"2727"	"609"	"128"	"156"	"15"	"1"	"0"	"221"	"3"	"0"	"125"	"82"	"2"	"1408"	"1981"	"143"	"2617"	"255"	"937"	"34"	"154"	"288"	"1033"	"97"	"0"	"60"	"0"	"35"	"317"	"1074"	"1"	"1948"	"1613"	"884"	"131"	"4"	"0"	"497"	"91"	"904"	"1"	"34"	"61"	"219"	"759"	"362"	"3847"	"591"	"52"	"1258"	"253"	"16"	"161"	"10"	"218"	"106"	"307"	"2"	"116"	"127"	"9"	"307"	"17"	"80"	"785"	"165"	"1601"	"1530"	"507"	"88"	"295"	"5487"	"337"	"19"	"29"	"1124"	"33"	"953"	"576"	"212"	"465"	"66"	"2"	"73"	"2"	"16"	"50"	"1600"	"241"	"49"	"180"	"655"	"1068"	"136"	"293"	"3441"	"37"	"0"	"123"	"604"	"0"	"7590"	"226"	"413"	"3431"	"2808"	"35"	"513"	"570"	"55"	"56"	"402"	"14"	"3"	"269"	"126"	"27"	"68"	"347"	"229"	"585"	"193"	"394"	"350"	"2052"	"0"	"738"	"579"	"0"	"0"	"744"	"240"	"283"	"227"	"40"	"337"	"1243"	"1602"	"404"	"174"	"545"	"26"	"564"	"1513"	"1197"	"111"	"194"	"50"	"901"	"743"	"973"	"139"	"245"	"153"	"229"	"355"	"253"	"130"	"56"	"2199"	"92"	"24"	"38"	"43"	"43"	"10"	"0"	"83"	"227"	"864"	"2157"	"442"	"141"	"46"	"540"	"1041"	"437"	"5116"	"2"	"63"	"427"	"1"	"1"	"25"	"1"	"100"	"227"	"31"	"0"	"0"	"1"	"756"	"2138"	"3320"	"1"	"9"	"118"	"1023"	"16"	"61"	"176"	"704"	"316"	"149"	"431"	"140"	"4"	"366"	"97"	"551"	"155"	"1058"	"621"	"378"	"201"	"1037"	"471"	"257"	"755"	"4"	"3"	"681"	"40"	"51"	"645"	"748"	"0"	"1227"	"734"	"287"	"400"	"1"	"177"	"1230"	"61"	"71"	"703"	"132"	"130"	"20"	"264"	"0"	"372"	"1771"	"186"	"29"	"707"	"1214"	"18"	"93"	"709"	"508"	"4014"	"13"	"978"	"172"	"2041"	"0"	"3"	"576"	"9440"	"26"	"0"	"0"	"0"	"39"	"0"	"295"	"9106"	"566"	"2009"	"78"	"1025"	"1865"	"72"	"170"	"659"	"5"	"368"	"4"	"29"	"102"	"1889"	"981"	"275"	"145"	"31"	"1477"	"744"	"1"	"182"	"0"	"1043"	"68"	"163"	"748"	"441"	"1004"	"61"	"525"	"49"	"5"	"1"	"1271"	"3874"	"4091"	"3988"	"920"	"2"	"7702"	"400"	"348"	"521"	"73"	"7067"	"8726"	"2485"	"160"	"4316"	"1050"	"1063"	"6"	"14"	"712"	"172"	"1199"	"358"	"1476"	"5415"	"126"	"0"	"0"	"2"	"155"	"38"	"250"	"1164"	"17"	"265"	"2"	"118"	"611"	"79"	"1182"	"188"	"70"	"103"	"254"	"617"	"269"	"25"	"674"	"28"	"235"	"110"	"122"	"776"	"591"	"1"	"1708"	"176"	"325"	"110"	"0"	"313"	"0"	"1607"	"0"	"0"	"229"	"159"	"610"	"226"	"35"	"423"	"17"	"393"	"3015"	"1606"	"179"	"66"	"1"	"3908"	"141"	"335"	"802"	"1823"	"1529"	"130"	"117"	"551"	"154"	"2502"	"117"	"829"	"894"	"940"	"257"	"195"	"8052"	"185"	"218"	"0"	"39"	"117"	"413"	"2"	"205"	"74"	"1872"	"1284"	"823"	"40"	"4228"	"459"	"5"	"2"	"11"	"3"	"5"	"8"	"2"	"335"	"2"	"63"	"1615"	"214"	"947"	"254"	"187"	"1445"	"120"	"171"	"683"	"215"	"33"	"89"	"2340"	"10"	"306"	"131"	"717"	"370"	"7"	"36"	"69"	"366"	"16"	"693"	"908"	"28"	"256"	"40"	"74"	"252"	"2"	"18"	"139"	"339"	"2788"	"65"	"473"	"529"	"338"	"159"	"1430"	"383"	"69"	"713"	"664"	"445"	"58"	"52"	"116"	"573"	"4"	"222"	"1407"	"122"	"263"	"12"	"79"	"92"	"117"	"718"	"159"	"36"	"173"	"22"	"153"	"249"	"1004"	"498"	"10"	"1678"	"695"	"252"	"643"	"289"	"98"	"135"	"850"	"470"	"34"	"802"	"387"	"99"	"2401"	"765"	"265"	"4"	"3959"	"5430"	"509"	"0"	"40"	"33"	"146"	"116"	"538"	"17"	"106"	"644"	"81"	"27"	"823"	"0"	"2"	"229"	"369"	"635"	"9"	"118"	"80"	"329"	"59"	"86"	"261"	"159"	"0"	"1018"	"1157"	"1156"	"1444"	"136"	"1560"	"202"	"1321"	"129"	"509"	"13"	"32"	"4"	"9"	"0"	"7286"	"310"	"16"	"1717"	"3641"	"1234"	"7267"	"40"	"105"	"2281"	"1141"	"92"	"733"	"6521"	"189"	"512"	"147"	"1456"	"418"	"135"	"1981"	"1230"	"37"	"1114"	"76"	"24175"	"521"	"332"	"676"	"259"	"539"	"709"	"2"	"12"	"1"	"96"	"1316"	"5"	"969"	"68"	"471"	"0"	"1017"	"462"	"71"	"423"	"11689"	"100"	"1593"	"142"	"43"	"0"	"2"	"0"	"1"	"2"	"251"	"334"	"0"	"31"	"289"	"142"	"1031"	"16"	"15"	"493"	"7"	"197"	"28"	"109"	"1290"	"0"	"711"	"1781"	"219"	"788"	"16"	"0"	"3"	"0"	"1145"	"0"	"142"	"89"	"51"	"1460"	"645"	"178"	"43"	"155"	"641"	"106"	"83"	"40"	"8380"	"359"	"6"	"153"	"496"	"1086"	"319"	"1353"	"433"	"306"	"128"	"31"	"367"	"18"	"1290"	"565"	"154"	"1"	"3479"	"190"	"171"	"222"	"68"	"545"	"44"	"54"	"760"	"89"	"2208"	"616"	"466"	"373"	"419"	"0"	"233"	"88"	"460"	"28"	"102"	"471"	"265"	"2316"	"777"	"24"	"23"	"73"	"666"	"548"	"20"	"72"	"96"	"114"	"542"	"25507"	"36"	"63"	"1677"	"539"	"3"	"307"	"176"	"4"	"303"	"140"	"102"	"228"	"2624"	"29"	"964"	"71"	"206"	"37"	"1"	"1"	"511"	"144"	"74"	"65"	"27"	"77"	"11"	"0"	"5"	"384"	"11"	"2"	"0"	"490"	"0"	"17"	"7"	"0"	"5"	"1180"	"616"	"107"	"492"	"236"	"213"	"156"	"120"	"90"	"179"	"720"	"301"	"170"	"552"	"40"	"295"	"1287"	"288"	"1"	"2362"	"0"	"127"	"1031"	"0"	"0"	"0"	"315"	"7"	"213"	"276"	"55"	"447"	"263"	"331"	"179"	"228"	"132"	"500"	"796"	"55659"	"99"	"19"	"4"	"1536"	"418"	"6260"	"129"	"23"	"5624"	"931"	"826"	"82"	"7"	"64"	"15400"	"1294"	"687"	"12"	"442"	"147"	"1354"	"116"	"2"	"169"	"142"	"1348"	"58"	"264"	"23"	"614"	"619"	"182"	"69"	"173"	"81"	"27"	"1497"	"9"	"3600"	"1235"	"196"	"3"	"264"	"157"	"3"	"0"	"3"	"4323"	"146"	"277"	"437"	"181"	"5"	"1"	"2072"	"55"	"103"	"0"	"0"	"940"	"2782"	"815"	"1060"	"559"	"160"	"0"	"0"	"2"	"1"	"3"	"0"	"34"	"92"	"110"	"547"	"24"	"105"	"174"	"12"	"627"	"11409"	"0"	"3"	"147"	"190"	"16"	"81"	"1"	"206"	"1134"	"0"	"385"	"281"	"21"	"434"	"54"	"697"	"1"	"69"	"0"	"0"	"2609"	"20235"	"1213"	"116"	"212"	"393"	"2"	"308"	"538"	"87"	"908"	"287"	"294"	"71"	"134"	"168"	"1"	"2"	"9"	"191"	"6"	"0"	"0"	"3"	"424"	"74"	"78"	"0"	"28"	"2"	"0"	"209"	"34"	"254"	"571"	"1290"	"1520"	"25"	"59"	"18"	"702"	"1154"	"245"	"86"	"428"	"112"	"160"	"901"	"111"	"188"	"132"	"2530"	"1031"	"139"	"371"	"14"	"102"	"52"	"523"	"1500"	"139"	"587"	"529"	"322"	"8"	"160"	"923"	"35"	"536"	"150"	"89"	"228"	"179"	"36"	"20"	"1"	"2"	"2"	"13"	"267"	"129"	"128"	"144"	"67"	"10"	"43"	"2090"	"42"	"71"	"17"	"129"	"6"	"856"	"338"	"17"	"283"	"145"	"50"	"368"	"51"	"25"	"278"	"4725"	"77"	"3"	"1297"	"69"	"0"	"133"	"202"	"2811"	"97"	"6"	"338"	"1415"	"570"	"5712"	"537"	"187"	"141"	"885"	"86"	"267"	"59"	"2225"	"271"	"1903"	"937"	"13"	"1023"	"302"	"1196"	"796"	"5061"	"363"	"100"	"0"	"215"	"52"	"138"	"2764"	"126"	"648"	"1096"	"178"	"167"	"9"	"63"	"382"	"225"	"31"	"10735"	"62"	"395"	"2682"	"264"	"167"	"34"	"76"	"1064"	"1097"	"74"	"547"	"734"	"44"	"110"	"1187"	"52"	"185"	"18"	"56"	"174"	"242"	"2795"	"2"	"589"	"4502"	"1"	"61"	"117"	"250"	"639"	"178"	"291"	"221"	"213"	"601"	"169"	"2235"	"137"	"582"	"229"	"5"	"25"	"343"	"2211"	"383"	"2"	"199"	"155"	"830"	"167"	"140"	"1914"	"109"	"17"	"1326"	"19"	"464"	"962"	"274"	"3133"	"110"	"28"	"364"	"22"	"200"	"688"	"3936"	"436"	"874"	"111"	"3417"	"150"	"164"	"353"	"401"	"875"	"30"	"2"	"572"	"470"	"682"	"216"	"133"	"241"	"831"	"57"	"6"	"10"	"63"	"438"	"760"	"163"	"153"	"28"	"54"	"8293"	"242"	"104"	"48"	"359"	"40"	"43"	"237"	"8"	"1416"	"162"	"304"	"165"	"0"	"140"	"171"	"697"	"29"	"35"	"242"	"288"	"1488"	"687"	"237"	"1920"	"193"	"49"	"81"	"302"	"934"	"510"	"519"	"52"	"3"	"440"	"4"	"22"	"180"	"415"	"4975"	"357"	"0"	"1"	"2360"	"268"	"751"	"554"	"1197"	"4552"	"2005"	"122"	"2777"	"763"	"7909"	"201"	"1"	"1"	"1"	"178"	"4365"	"727"	"183"	"30"	"188"	"60"	"671"	"117"	"195"	"205"	"328"	"1"	"237"	"197"	"75"	"2469"	"447"	"6"	"123"	"124"	"393"	"9"	"2283"	"468"	"189"	"0"	"1"	"1502"	"264"	"325"	"891"	"807"	"2946"	"476"	"455"	"175"	"699"	"106"	"142"	"417"	"76"	"221"	"488"	"1493"	"32"	"255"	"21"	"89"	"1815"	"167"	"188"	"9"	"233"	"856"	"54"	"275"	"317"	"248"	"661"	"49"	"184"	"24"	"267"	"19282"	"619"	"225"	"17"	"543"	"434"	"5"	"1218"	"317"	"38"	"207"	"45"	"314"	"0"	"4036"	"269"	"1717"	"215"	"514"	"400"	"2227"	"270"	"68"	"146"	"330"	"366"	"284"	"281"	"262"	"173"	"86"	"225"	"1158"	"1"	"2615"	"117"	"1083"	"57"	"132"	"6"	"193"	"3"	"124"	"1287"	"502"	"218"	"144"	"608"	"355"	"1996"	"65"	"25"	"8"	"592"	"253"	"56"	"140"	"116"	"755"	"159"	"197"	"64"	"940"	"138"	"528"	"3019"	"1061"	"550"	"48"	"232"	"216"	"306"	"16"	"298"	"507"	"494"	"327"	"139"	"324"	"19"	"1071"	"109"	"280"	"145"	"33"	"196"	"6"	"15"	"99"	"365"	"370"	"92"	"402"	"99"	"261"	"1"	"1091"	"37"	"1416"	"126"	"314"	"0"	"213"	"231"	"14"	"4592"	"1344"	"439"	"714"	"826"	"1920"	"238"	"907"	"4527"	"2078"	"2137"	"1184"	"2223"	"839"	"97"	"4120"	"1306"	"303"	"2115"	"852"	"1592"	"270"	"808"	"1681"	"2051"	"495"	"535"	"238"	"5883"	"10118"	"605"	"557"	"3"	"1"	"0"	"276"	"249"	"39222"	"709"	"919"	"816"	"4167"	"307"	"921"	"520"	"0"	"36"	"1185"	"6210"	"3789"	"12"	"557"	"2544"	"402"	"361"	"30"	"482"	"260"	"29"	"3"	"45"	"45"	"0"	"0"	"0"	"4"	"3"	"4"	"0"	"142"	"980"	"76"	"259"	"108"	"43"	"121"	"0"	"1707"	"2171"	"352"	"3"	"55"	"583"	"21"	"141"	"296"	"118"	"1113"	"714"	"280"	"88"	"8153"	"0"	"156"	"4025"	"4050"	"4849"	"63"	"237"	"641"	"1916"	"883"	"1089"	"8655"	"2439"	"847"	"7"	"487"	"540"	"375"	"100"	"467"	"8"	"1309"	"129"	"162"	"234"	"421"	"14"	"50"	"472"	"773"	"188"	"7613"	"158"	"820"	"215"	"402"	"7"	"33"	"243"	"103"	"175"	"380"	"89"	"206"	"222"	"0"	"1"	"1176"	"474"	"1582"	"434"	"330"	"152"	"840"	"1032"	"285"	"2679"	"475"	"170"	"911"	"238"	"178"	"1"	"6598"	"180"	"1420"	"636"	"525"	"54"	"100"	"297"	"8"	"8"	"615"	"66"	"1807"	"613"	"110"	"171"	"2198"	"500"	"60"	"105"	"2022"	"668"	"518"	"26962"	"523"	"319"	"2"	"331"	"274"	"307"	"4064"	"756"	"80"	"62851"	"299"	"39"	"1"	"585"	"1842"	"152"	"223"	"691"	"71"	"1143"	"912"	"253"	"17"	"251"	"1"	"0"	"0"	"4687"	"718"	"311"	"118"	"1086"	"245"	"171"	"929"	"531"	"1287"	"652"	"15"	"413"	"1289"	"103"	"1115"	"300"	"175"	"358"	"4"	"115"	"1621"	"3634"	"8173"	"6355"	"801"	"462"	"1599"	"2270"	"1578"	"1313"	"93"	"1704"	"1668"	"4097"	"154"	"572"	"167"	"1654"	"1826"	"64"	"1898"	"1119"	"208"	"326"	"113"	"396"	"112"	"1"	"402"	"89"	"6"	"375"	"7"	"11"	"1189"	"803"	"170"	"53"	"917"	"286"	"194"	"148"	"335"	"220"	"99"	"21"	"248"	"50"	"37"	"665"	"303"	"2"	"348"	"700"	"18"	"226"	"422"	"123"	"23"	"290"	"3"	"78"	"5"	"338"	"87"	"0"	"0"	"0"	"2"	"0"	"0"	"130"	"905"	"539"	"84"	"161"	"2"	"0"	"2"	"17"	"297"	"562"	"1949"	"555"	"149"	"597"	"122"	"1960"	"4"	"1"	"149"	"240"	"688"	"104"	"0"	"2440"	"6078"	"1434"	"247"	"787"	"98"	"571"	"684"	"86"	"20"	"294"	"560"	"653"	"84"	"7706"	"86"	"1322"	"302"	"22"	"132"	"70"	"306"	"1686"	"2"	"9"	"441"	"18"	"335"	"657"	"67"	"192"	"709"	"102"	"1"	"7"	"106"	"56"	"576"	"1132"	"340"	"173"	"17"	"255"	"125"	"10"	"7"	"439"	"257"	"80"	"2685"	"128"	"22"	"932"	"109"	"724"	"81"	"948"	"819"	"4"	"672"	"152"	"5829"	"0"	"0"	"0"	"0"	"0"	"0"	"0"	"0"	"0"	"0"	"0"	"0"	"0"	"0"	"0"	"0"	"0"	"0"	"0"	"0"	"0"	"0"	"0"	"0"	"0"	"0"	"0"	"37"	"1570"	"1207"	"913"	"2210"	"4708"	"0"	"347"	"1449"	"270"	"479"	"163"	"229"	"2187"	"1300"	"224"	"393"	"97"	"2786"	"336"	"12"	"0"	"0"	"0"	"0"	"0"	"0"	"866"	"17"	"90"	"298"	"984"	"400"	"149"	"279"	"222"	"150"	"426"	"2"	"19"	"827"	"4456"	"4"	"4397"	"54"	"622"	"178"	"150"	"105"	"15"	"1265"	"125"	"127"	"276"	"11"	"0"	"0"	"23"	"0"	"134"	"602"	"520"	"82"	"322"	"70"	"1037"	"410"	"222"	"21"	"214"	"409"	"740"	"707"	"130"	"39"	"163"	"346"	"109"	"2024"	"0"	"45"	"65"	"1758"	"940"	"385"	"99"	"2"	"70"	"470"	"94"	"160"	"224"	"241"	"543"	"1209"	"270"	"1495"	"3584"	"100"	"1571"	"167"	"66"	"227"	"748"	"321"	"701"	"1152"	"692"	"140"	"66"	"187"	"9"	"102"	"9"	"191"	"157"	"62"	"303"	"73"	"8620"	"1554"	"17"	"233"	"94"	"17"	"331"	"1"	"123"	"1956"	"536"	"0"	"1"	"1"	"2"	"1"	"0"	"0"	"0"	"0"	"623"	"540"	"5565"	"297"	"1730"	"415"	"289"	"1049"	"222"	"1470"	"241"	"46"	"122"	"0"	"2056"	"3"	"1157"	"17"	"749"	"86"	"23"	"5793"	"52"	"170"	"227"	"1424"	"726"	"1350"	"0"	"184"	"353"	"1645"	"1993"	"1"	"17"	"225"	"498"	"484"	"578"	"1435"	"97"	"604"	"723"	"210"	"2"	"10"	"186"	"36"	"0"	"1129"	"1277"	"825"	"82"	"175"	"79"	"507"	"644"	"51"	"1767"	"96"	"56"	"203"	"8692"	"391"	"3489"	"491"	"817"	"14"	"138"	"290"	"247"	"1727"	"672"	"147"	"3"	"1862"	"260"	"144"	"5333"	"137"	"0"	"245"	"24"	"486"	"27"	"3225"	"84"	"796"	"9022"	"238"	"332"	"3272"	"277"	"115"	"463"	"257"	"4043"	"1032"	"250"	"104"	"88"	"276"	"8160"	"954"	"1517"	"165"	"635"	"190"	"7"	"247"	"4677"	"130"	"250"	"2255"	"1104"	"793"	"592"	"373"	"121"	"282"	"6162"	"12240"	"663"	"2300"	"2393"	"1600"	"60"	"8778"	"809"	"1498"	"445"	"450"	"2377"	"5472"	"37"	"23"	"397"	"6735"	"1175"	"57"	"1"	"2984"	"4362"	"1443"	"142"	"396"	"1419"	"1941"	"397"	"412"	"21"	"1082"	"109"	"1098"	"642"	"1336"	"5120"	"269"	"3878"	"1040"	"316"	"4322"	"2312"	"1140"	"1218"	"2018"	"490"	"294"	"18"	"1121"	"2"	"607"	"4"	"220"	"351"	"6675"	"376"	"32"	"652"	"1041"	"6909"	"154"	"1057"	"30"	"211"	"5"	"1"	"1944"	"4028"	"10"	"0"	"39"	"310"	"159"	"9"	"3698"	"24"	"300"	"0"	"0"	"3"	"19"	"3"	"0"	"24"	"7"	"56"	"379"	"6"	"7"	"15"	"5"	"11"	"10"	"1096"	"0"	"2"	"2323"	"4"	"616"	"101"	"1"	"5033"	"306"	"1265"	"1100"	"30"	"254"	"19"	"33"	"76"	"71"	"17"	"93"	"0"	"144"	"18"	"8"	"120"	"98"	"124"	"165"	"1075"	"1733"	"420"	"0"	"512"	"204"	"2"	"26"	"15552"	"344"	"150"	"23"	"51"	"1"	"97"	"911"	"6"	"6"	"1080"	"50"	"466"	"122"	"2"	"0"	"1"	"0"	"2694"	"299"	"19"	"1554"	"57"	"74"	"175"	"334"	"369"	"2543"	"2"	"0"	"1"	"0"	"442"	"1904"	"1"	"90"	"51"	"4"	"1"	"0"	"2"	"1837"	"31"	"4"	"1"	"1465"	"126"	"48"	"69"	"84"	"680"	"4"	"10"	"36"	"229"	"79"	"0"	"27"	"6019"	"407"	"2979"	"1212"	"489"	"58"	"9"	"9"	"0"	"0"	"0"	"0"	"0"	"0"	"0"	"299"	"4"	"57"	"6716"	"286"	"3"	"2"	"3"	"7"	"0"	"2"	"65"	"83"	"159"	"82"	"7"	"87"	"4"	"1"	"5"	"3"	"690"	"65"	"932"	"0"	"349"	"1179"	"10"	"2"	"4"	"0"	"0"	"0"	"0"	"0"	"0"	"0"	"0"	"0"	"0"	"0"	"0"	"0"	"1"	"3"	"0"	"75"	"0"	"0"	"0"	"0"	"11"	"0"	"0"	"14"	"558"	"621"	"213"	"30"	"760"	"302"	"180"	"5266"	"20"	"4"	"3"	"3538"	"6"	"894"	"6"	"398"	"1"	"0"	"29793"	"27"	"17"	"4"	"43"	"2917"	"76"	"2"	"7"	"438"	"590"	"7"	"0"	"22"	"80"	"80"	"6576"	"2"	"36"	"115"	"9"	"10493"	"0"	"0"	"0"	"2608"	"9622"	"2704"	"789"	"130"	"2592"	"1"	"82"	"905"	"129"	"372"	"4"	"91"	"4373"	"441"	"75"	"7"	"12"	"554"	"107"	"295"	"1"	"176"	"12"	"4891"	"1023"	"503"	"252"	"70"	"52"	"1342"	"181"	"196"	"892"	"36"	"33"	"122"	"757"	"5"	"190"	"0"	"2"	"422"	"12"	"225"	"1039"	"149"	"1"	"455"	"2213"	"0"	"4"	"26"	"93"	"321"	"62"	"7"	"86"	"82"	"697"	"101"	"134"	"4769"	"126"	"600"	"343"	"214"	"430"	"263"	"129"	"112"	"29"	"5355"	"718"	"215"	"1499"	"544"	"334"	"738"	"211"	"27"	"66"	"33"	"668"	"69"	"738"	"398"	"3934"	"206"	"3918"	"763"	"183"	"41"	"33"	"289"	"828"	"4335"	"274"	"34"	"16"	"60"	"3"	"934"	"48"	"130"	"12"	"104"	"15142"	"503"	"312"	"1"	"108"	"246"	"18"	"250"	"180"	"98"	"293"	"2218"	"207"	"211"	"3703"	"7628"	"140"	"119"	"184"	"123"	"0"	"65"	"223"	"1819"	"1515"	"2433"	"40"	"4962"	"823"	"426"	"7"	"4996"	"109"	"651"	"64"	"350"	"40"	"820"	"148"	"8"	"407"	"1"	"0"	"6947"	"3"	"169"	"3028"	"217"	"1054"	"155"	"4"	"2"	"28"	"636"	"629"	"57"	"345"	"1"	"0"	"1"	"733"	"415"	"0"	"118"	"813"	"78"	"881"	"3"	"281"	"850"	"594"	"329"	"18796"	"1"	"4038"	"2866"	"144"	"1"	"193"	"21"	"1"	"0"	"4892"	"4325"	"238"	"22"	"6"	"147"	"63"	"1668"	"5393"	"320"	"2"	"0"	"0"	"4"	"290"	"1143"	"15"	"105"	"201"	"155"	"7"	"79"	"14"	"674"	"1130"	"51"	"0"	"1075"	"1"	"163"	"538"	"609"	"251"	"266"	"819"	"122"	"327"	"143"	"72"	"3"	"78"	"490"	"55"	"1245"	"1567"	"15"	"1815"	"14"	"34"	"49"	"135"	"1511"	"918"	"57"	"513"	"309"	"618"	"32"	"433"	"9"	"58"	"246"	"808"	"215"	"18"	"0"	"1540"	"2"	"1239"	"1021"	"47"	"65"	"533"	"3067"	"286"	"309"	"742"	"0"	"0"	"40"	"115"	"1676"	"15"	"50"	"521"	"2099"	"67"	"245"	"36"	"284"	"1"	"10"	"347"	"7"	"4"	"19"	"80"	"37"	"188"	"15"	"0"	"13"	"49"	"2"	"0"	"0"	"6"	"12"	"12"	"9"	"261"	"29"	"341"	"2"	"28"	"263"	"54"	"2"	"56"	"17"	"7"	"195"	"2658"	"53"	"55"	"6"	"2"	"27"	"84"	"304"	"381"	"41"	"287"	"1"	"9"	"1"	"1"	"133"	"1134"	"1"	"0"	"114"	"44"	"637"	"0"	"0"	"1542"	"0"	"166511"	"29013"	"21"	"18100"	"89231"	"0"	"2879"	"1"	"8475"	"260"	"225"	"44855"	"13739"	"60584"	"15512"	"163"	"1051"	"3581"	"0"	"781"	"689"	"646"	"413"	"5"	"143"	"60"	"1528"	"74"	"321"	"1"	"211"	"88"	"228"	"212"	"346"	"217"	"8975"	"197"	"825"	"994"	"423"	"556"	"1436"	"7"	"23"	"5654"	"22"	"4805"	"0"	"309"	"170"	"56"	"0"	"625"	"268"	"372"	"177"	"363"	"24"	"185"	"4254"	"440"	"83"	"1284"	"200"	"392"	"279"	"132"	"1123"	"52"	"132"	"16"	"15"	"223"	"94"	"7"	"5"	"16"	"62"	"1"	"21"	"123"	"3097"	"0"	"0"	"0"	"52"	"2913"	"1313"	"914"	"503"	"0"	"45"	"138"	"272"	"14279"	"3716"	"1206"	"21997"	"1512"	"17"	"416"	"0"	"756"	"105"	"999"	"23"	"14"	"26"	"853"	"264"	"23"	"56"	"235"	"315"	"531"	"923"	"3"	"0"	"186"	"74"	"79"	"25"	"8"	"31"	"0"	"0"	"0"	"3"	"9"	"7"	"83"	"100"	"353"	"55"	"56"	"2"	"4"	"406"	"1"	"69"	"0"	"13"	"5"	"521"	"8"	"0"	"30"	"101"	"368"	"230"	"248"	"562"	"836"	"106"	"6"	"1"	"11"	"824"	"0"	"1"	"122"	"26"	"13"	"78"	"2"	"8"	"3659"	"62"	"0"	"1"	"120"	"10"	"1"	"6"	"28"	"135"	"209"	"0"	"980"	"83"	"545"	"24"	"682"	"351"	"1"	"19"	"196"	"5"	"1"	"2"	"1155"	"108"	"1"	"53"	"331"	"49"	"0"	"1"	"38"	"0"	"3"	"235"	"20"	"0"	"8"	"1"	"0"	"63"	"0"	"35"	"99"	"314"	"15"	"13"	"225"	"5"	"0"	"1201"	"30"	"1"	"7"	"309"	"0"	"580"	"120"	"0"	"2"	"77"	"98"	"36"	"10"	"105"	"1633"	"50"	"66"	"226"	"2"	"3"	"0"	"10"	"35"	"27"	"0"	"59"	"0"	"0"	"0"	"25"	"336"	"5"	"20"	"242"	"42"	"0"	"130"	"10"	"5"	"3"	"1"	"290"	"153"	"199"	"657"	"64"	"1"	"4"	"390"	"0"	"3498"	"33"	"37"	"263"	"347"	"1"	"38"	"12"	"2493"	"136"	"2709"	"67"	"113"	"45"	"1064"	"87"	"19"	"9"	"27"	"45"	"99"	"132"	"50"	"0"	"1"	"228"	"73"	"2"	"117"	"3"	"10"	"51"	"1"	"53"	"0"	"258"	"0"	"0"	"118"	"189"	"1"	"5"	"2"	"148"	"191"	"153"	"32"	"10"	"443"	"78"	"17"	"6"	"382"	"1"	"0"	"0"	"0"	"106"	"93"	"60"	"10"	"58"	"28"	"33"	"145"	"10"	"62"	"0"	"0"	"68"	"0"	"14"	"2"	"6"	"98"	"128"	"1"	"9"	"4"	"0"	"5"	"5"	"5"	"1"	"69"	"0"	"6"	"158"	"2"	"5"	"35"	"0"	"17"	"0"	"138"	"208"	"166"	"146"	"162"	"50"	"56"	"32"	"24"	"349"	"72"	"45"	"0"	"1"	"124"	"207"	"30"	"19"	"18"	"12"	"6"	"36"	"240"	"43"	"3"	"0"	"19"	"0"	"17"	"2"	"4"	"1429"	"376"	"37"	"46"	"806"	"562"	"408"	"16"	"0"	"0"	"1"	"76"	"1525"	"7"	"62"	"248"	"217"	"187"	"155"	"133"	"360"	"115"	"92"	"404"	"715"	"332"	"102"	"10"	"144"	"2"	"197"	"172"	"25"	"706"	"358"	"220"	"103"	"5"	"1211"	"591"	"445"	"39"	"26"	"113"	"88"	"531"	"99"	"1179"	"266"	"414"	"547"	"836"	"49"	"815"	"43"	"3082"	"300"	"1176"	"6865"	"908"	"16"	"40"	"682"	"601"	"334"	"3193"	"338"	"810"	"634"	"64"	"295"	"809"	"174"	"0"	"0"	"0"	"11"	"112"	"161"	"62"	"84"	"35"	"3"	"146"	"0"	"0"	"2"	"17"	"27"	"72"	"4"	"519"	"469"	"6"	"24"	"15"	"83"	"1169"	"22"	"674"	"0"	"227"	"213"	"63"	"32"	"0"	"0"	"1"	"1"	"1"	"9"	"33"	"0"	"0"	"80"	"13"	"2"	"0"	"317"	"1"	"0"	"210"	"0"	"1"	"21"	"9"	"121"	"13"	"64"	"72"	"0"	"3"	"315"	"2"	"0"	"0"	"14"	"7"	"0"	"0"	"0"	"9"	"0"	"1"	"0"	"1"	"1"	"2"	"3"	"0"	"0"	"1"	"5"	"2"	"0"	"0"	"5"	"5"	"2"	"6"	"1"	"0"	"0"	"0"	"2"	"3"	"0"	"3"	"2"	"1"	"1"	"4"	"8"	"1"	"1"	"1"	"5"	"7"	"0"	"0"	"1"	"0"	"7"	"0"	"0"	"4"	"0"	"0"	"0"	"2"	"0"	"1"	"2"	"2"	"0"	"611"	"77"	"964"	"43"	"123"	"59"	"3398"	"85"	"2"	"1534"	"1103"	"46"	"32"	"3976"	"56"	"1817"	"564"	"782"	"1182"	"403"	"118"	"742"	"48"	"818"	"658"	"1341"	"360"	"277"	"98"	"2474"	"613"	"188"	"69"	"104"	"20"	"70"	"598"	"411"	"6249"	"3"	"0"	"1"	"8272"	"108"	"44"	"197"	"275"	"607"	"2"	"4"	"1"	"331"	"233"	"1080"	"219"	"417"	"155"	"52"	"4243"	"61"	"19"	"22"	"242"	"60"	"4311"	"183"	"62"	"285"	"68"	"1989"	"16"	"258"	"341"	"2160"	"90"	"572"	"1428"	"318"	"367"	"316"	"807"	"28419"	"5952"	"651"	"32"	"396"	"26"	"148"	"39"	"3216"	"518"	"771"	"3924"	"192"	"357"	"342"	"631"	"499"	"453"	"1004"	"40"	"1220"	"115"	"246"	"98"	"327"	"101"	"2059"	"50798"	"891"	"174"	"865"	"79"	"98"	"5627"	"145"	"5"	"108692"	"836"	"757"	"842"	"410"	"509"	"7920"	"15"	"2883"	"97"	"7"	"177"	"570"	"561"	"44"	"65"	"667"	"3"	"524"	"1265"	"5222"	"1243"	"130"	"1829"	"504"	"1686"	"7485"	"6826"	"1521"	"7270"	"3582"	"136"	"130"	"2450"	"499"	"339"	"198"	"3523"	"211"	"547"	"476"	"470"	"842"	"645"	"5257"	"3"	"495"	"441"	"506"	"3317"	"141"	"2852"	"970"	"701"	"1961"	"2365"	"307"	"943"	"1946"	"262"	"90"	"254"	"206"	"969"	"921"	"330"	"625"	"3319"	"87"	"238"	"180"	"30"	"65"	"786"	"4092"	"619"	"871"	"41"	"47"	"606"	"369"	"813"	"220"	"194"	"121"	"2"	"183"	"451"	"564"	"3"	"1425"	"79"	"516"	"436"	"727"	"926"	"530"	"484"	"2002"	"1022"	"3608"	"264"	"10"	"142"	"333"	"2"	"5"	"0"	"1"	"0"	"1"	"9"	"6"	"6"	"33"	"69"	"63"	"2773"	"181"	"605"	"1198"	"245"	"10416"	"12"	"456"	"621"	"2506"	"127"	"4"	"502"	"26"	"1012"	"1313"	"13"	"1"	"23"	"20"	"734"	"247"	"181"	"378"	"360"	"24"	"95"	"1267"	"233"	"85"	"830"	"1411"	"173"	"510"	"12"	"270"	"1150"	"1907"	"1517"	"23"	"1191"	"24"	"9"	"410"	"0"	"0"	"100"	"23"	"85"	"31"	"123"	"13"	"0"	"130"	"4402"	"351"	"284"	"436"	"783"	"1220"	"3828"	"75"	"38"	"2495"	"161"	"63"	"564"	"472"	"371"	"928"	"453"	"43"	"85"	"1113"	"13280"	"2"	"176"	"344"	"554"	"179"	"532"	"7"	"49"	"650"	"0"	"10"	"0"	"0"	"0"	"0"	"2"	"2"	"0"	"0"	"0"	"0"	"0"	"0"	"0"	"5"	"4"	"4"	"0"	"0"	"38"	"3"	"5"	"0"	"19"	"0"	"610"	"66"	"169"	"87"	"265"	"154"	"253"	"297"	"2"	"657"	"207"	"41"	"322"	"1243"	"163"	"2"	"1009"	"3741"	"173"	"33"	"104"	"220"	"64"	"325"	"97"	"64"	"119"	"155"	"125"	"1231"	"281"	"553"	"374"	"13275"	"676"	"714"	"4689"	"527"	"350"	"236"	"18611"	"176"	"1240"	"840"	"58"	"609"	"404"	"6"	"2"	"42"	"55"	"606"	"0"	"1010"	"13"	"1"	"3854"	"278"	"934"	"391"	"135"	"1639"	"16"	"650"	"16"	"39"	"623"	"0"	"0"	"0"	"169"	"44"	"317"	"0"	"13"	"130"	"173"	"81"	"516"	"75"	"1019"	"165"	"3"	"35"	"0"	"0"	"5"	"1375"	"39"	"510"	"922"	"3022"	"2249"	"211"	"296"	"71"	"130"	"0"	"1"	"31"	"195"	"742"	"871"	"289"	"627"	"452"	"0"	"58"	"5"	"26"	"0"	"133"	"149"	"501"	"191"	"913"	"2942"	"254"	"686"	"432"	"566"	"214"	"198"	"417"	"235"	"1055"	"36"	"35"	"860"	"7"	"134"	"580"	"88"	"156"	"9"	"160"	"317"	"6138"	"999"	"1006"	"1440"	"3"	"96"	"296"	"126"	"205"	"207"	"70"	"92"	"81"	"115"	"916"	"6"	"13"	"0"	"36"	"0"	"0"	"25"	"12"	"94"	"4067"	"514"	"1047"	"578"	"149"	"720"	"1527"	"940"	"270"	"1076"	"0"	"0"	"0"	"1741"	"3154"	"833"	"740"	"409"	"76"	"10"	"53"	"1515"	"46"	"954"	"54"	"10"	"877"	"940"	"178"	"129"	"206"	"3"	"351"	"6"	"468"	"91"	"342"	"476"	"255"	"215"	"314"	"146"	"2839"	"72"	"122"	"438"	"537"	"1440"	"235"	"185"	"81"	"48"	"156"	"116"	"176"	"108"	"651"	"177"	"103"	"983"	"5187"	"149"	"559"	"377"	"2476"	"424"	"7"	"945"	"8179"	"2295"	"969"	"11"	"51"	"4263"	"101"	"252"	"666"	"1552"	"57"	"366"	"1019"	"2354"	"125"	"194"	"155"	"2019"	"14"	"35"	"6"	"26"	"9"	"16"	"118"	"945"	"2"	"0"	"0"	"14"	"42"	"120"	"171"	"15"	"987"	"421"	"936"	"128"	"1159"	"3758"	"43"	"0"	"7"	"2133"	"21"	"2"	"347"	"86"	"10625"	"1292"	"1211"	"13"	"2"	"6"	"34"	"0"	"401"	"820"	"617"	"1508"	"291"	"1"	"680"	"23"	"7635"	"1"	"62"	"43"	"120"	"104"	"54"	"558"	"102"	"282"	"0"	"1172"	"239"	"629"	"554"	"1"	"103"	"504"	"1487"	"1480"	"1715"	"4851"	"2257"	"1259"	"509"	"811"	"439"	"738"	"92"	"709"	"1901"	"8677"	"0"	"0"	"82"	"732"	"131"	"546"	"1653"	"3762"	"218"	"332"	"35"	"26"	"47"	"100"	"183"	"7501"	"3728"	"5216"	"7679"	"4772"	"3440"	"898"	"233"	"285"	"82"	"124"	"0"	"0"	"1612"	"4104"	"214"	"1262"	"202"	"36"	"0"	"10"	"1"	"1"	"3"	"1"	"8"	"9"	"497"	"403"	"276"	"128"	"2699"	"802"	"325"	"557"	"2"	"0"	"424"	"279"	"1"	"5"	"0"	"744"	"18"	"8"	"9"	"6"	"1193"	"172"	"909"	"11"	"199"	"316"	"3839"	"184"	"116"	"182"	"107"	"1486"	"1444"	"4722"	"6"	"783"	"13"	"1481"	"17"	"194"	"87"	"163"	"105"	"950"	"667"	"1"	"18"	"257"	"1"	"2898"	"948"	"6"	"17"	"84"	"32"	"57"	"760"	"41644"	"37"	"1"	"1"	"16"	"125"	"368"	"954"	"0"	"4"	"118"	"1586"	"268"	"46"	"2408"	"89"	"317"	"1204"	"112"	"1458"	"5"	"5"	"3"	"386"	"58"	"157"	"565"	"35"	"177"	"1304"	"593"	"4"	"31"	"1691"	"5464"	"15"	"195"	"105"	"363"	"851"	"1495"	"395"	"6"	"702"	"157"	"595"	"2"	"159"	"0"	"0"	"564"	"96"	"0"	"433"	"1023"	"87"	"2"	"1218"	"224"	"73"	"7"	"55"	"28"	"3"	"217"	"145"	"186"	"143"	"55"	"1"	"95"	"1"	"0"	"66"	"0"	"55"	"36"	"280"	"0"	"94"	"78"	"546"	"568"	"1275"	"686"	"163"	"3496"	"745"	"55"	"402"	"518"	"49"	"23"	"160"	"74"	"52"	"14793"	"18"	"6"	"1159"	"777"	"824"	"909"	"551"	"2026"	"1646"	"963"	"194"	"120"	"40"	"19"	"1"	"114"	"78"	"117"	"7"	"47"	"17"	"4849"	"5"	"133"	"638"	"582"	"37"	"221"	"306"	"31"	"54"	"64"	"50"	"305"	"101"	"159"	"86"	"121"	"1"	"1"	"93"	"89"	"81"	"253"	"796"	"629"	"547"	"74"	"164"	"185"	"41"	"41"	"126"	"255"	"2"	"81"	"181"	"511"	"8006"	"1578"	"0"	"2090"	"824"	"15"	"68"	"3850"	"0"	"1460"	"909"	"1588"	"74"	"1080"	"1"	"1"	"0"	"12"	"51"	"18"	"17"	"230"	"0"	"194"	"680"	"487"	"20"	"34"	"0"	"15"	"57"	"92"	"1879"	"5602"	"76"	"872"	"108"	"31"	"0"	"127"	"0"	"241"	"5"	"77"	"383"	"1"	"185"	"86"	"1"	"2"	"10346"	"212"	"537"	"1515"	"66"	"1"	"0"	"138"	"439"	"7"	"9"	"309"	"157"	"123"	"11"	"0"	"56"	"0"	"15"	"0"	"60"	"66"	"51"	"11"	"1899"	"29"	"1090"	"48"	"9"	"132"	"196"	"7801"	"19"	"55"	"133"	"474"	"573"	"25"	"3"	"117"	"188"	"1"	"14"	"6"	"605"	"0"	"13"	"155"	"549"	"426"	"611"	"99"	"156"	"9"	"0"	"450"	"357"	"135"	"1016"	"337"	"957"	"15447"	"3562"	"4042"	"2436"	"996"	"52"	"2102"	"3457"	"27"	"331"	"196"	"25"	"39"	"1"	"297"	"1"	"37"	"0"	"0"	"172"	"0"	"211"	"2"	"8"	"35"	"8"	"3"	"10"	"35"	"3"	"139"	"15"	"20"	"26"	"122"	"5"	"16"	"18"	"7"	"211"	"18"	"0"	"14"	"20"	"0"	"300"	"369"	"501"	"288"	"1396"	"1141"	"3708"	"0"	"2"	"12"	"97"	"19"	"123"	"15"	"230"	"12"	"147"	"12"	"0"	"68"	"139"	"0"	"0"	"0"	"127"	"50"	"5"	"129"	"10"	"289"	"46"	"35"	"587"	"27"	"19"	"2"	"12"	"16"	"12"	"205"	"17"	"0"	"1517"	"128"	"9"	"12958"	"137"	"784"	"45"	"462"	"46"	"4"	"0"	"4"	"265"	"505"	"619"	"7"	"7"	"37"	"34"	"8"	"4923"	"217"	"2"	"32"	"18"	"242"	"3"	"93"	"201"	"0"	"0"	"38"	"48"	"1"	"93"	"1"	"34"	"0"	"8"	"27"	"31"	"45"	"5"	"12"	"0"	"30"	"314"	"37751"	"57"	"249"	"5"	"0"	"125"	"97"	"1106"	"48"	"182"	"152"	"129"	"0"	"215"	"5"	"90"	"0"	"1"	"2"	"2"	"2"	"14"	"4483"	"101"	"347"	"11"	"1663"	"168"	"10"	"11"	"110"	"135"	"276"	"15"	"11"	"75"	"0"	"54"	"7"	"91"	"2"	"0"	"15"	"20"	"2"	"1665"	"1672"	"1140"	"1"	"1313"	"926"	"1143"	"168"	"86"	"55"	"8"	"89"	"9935"	"0"	"39"	"184"	"49"	"271"	"69"	"894"	"1229"	"810"	"1544"	"760"	"1"	"19"	"0"	"0"	"0"	"1"	"0"	"0"	"5"	"19"	"232"	"855"	"2636"	"63"	"0"	"174"	"305"	"195"	"63"	"42"	"82"	"358"	"1"	"0"	"0"	"1361"	"52"	"0"	"524"	"405"	"630"	"477"	"31"	"320"	"2699"	"91"	"14"	"650"	"71"	"166"	"0"	"101"	"106"	"5"	"33"	"15"	"6"	"18"	"1"	"8"	"3"	"104"	"22"	"16"	"195"	"45"	"25"	"0"	"2"	"9"	"116"	"23"	"2243"	"718"	"1974"	"443"	"106"	"318"	"1"	"0"	"6"	"5"	"24"	"0"	"2"	"36"	"13"	"5"	"43"	"9001"	"0"	"254"	"986"	"141"	"1482"	"309"	"23"	"87"	"387"	"384"	"4"	"62"	"964"	"242"	"223"	"118"	"194"	"948"	"157"	"272"	"94"	"415"	"417"	"488"	"107"	"1210"	"297"	"66"	"4672"	"287"	"164"	"180"	"186"	"24"	"195"	"30"	"8"	"1"	"495"	"471"	"195"	"5"	"270"	"22760"	"459"	"2"	"22"	"0"	"0"	"116"	"13"	"0"	"6967"	"15"	"37"	"147"	"247"	"156"	"251"	"1150"	"353"	"961"	"774"	"551"	"2447"	"4"	"7"	"359"	"421"	"32"	"9"	"25"	"19"	"2080"	"55"	"204"	"189"	"141"	"996"	"433"	"749"	"164"	"877"	"0"	"1778"	"0"	"0"	"154"	"1201"	"193"	"0"	"713"	"322"	"1600"	"2"	"0"	"86"	"10"	"1"	"166"	"148"	"1"	"113"	"177"	"641"	"161"	"2"	"506"	"49"	"1537"	"722"	"555"	"33"	"312"	"717"	"44"	"239"	"2061"	"126"	"48"	"630"	"238"	"199"	"482"	"48"	"270"	"130"	"40"	"16"	"31"	"311"	"2"	"13"	"1031"	"74"	"488"	"9"	"774"	"1629"	"283"	"133"	"9"	"1"	"53"	"156"	"651"	"565"	"5230"	"132"	"110"	"275"	"82"	"59"	"23"	"71"	"5"	"155"	"3504"	"56"	"4"	"511"	"60"	"229"	"654"	"531"	"208"	"83"	"134"	"47"	"1309"	"0"	"0"	"3"	"312"	"1034"	"256"	"73"	"263"	"315"	"720"	"1368"	"3"	"226"	"155"	"359"	"566"	"3"	"3"	"129"	"2221"	"551"	"860"	"145"	"285"	"980"	"367"	"217"	"198"	"795"	"16"	"3"	"2800"	"799"	"674"	"512"	"129"	"131"	"2929"	"130"	"209"	"415"	"339"	"115"	"216"	"786"	"121"	"9883"	"104"	"541"	"928"	"197"	"19"	"4788"	"1261"	"408"	"2504"	"16"	"157"	"1493"	"88"	"326"	"83"	"138"	"688"	"1"	"713"	"693"	"122"	"4"	"156"	"103"	"141"	"200"	"18"	"111"	"179"	"129"	"4"	"175"	"989"	"307"	"315"	"92"	"85"	"303"	"240"	"12"	"10"	"116"	"49"	"284"	"242"	"90"	"28"	"612"	"32"	"90"	"1497"	"191"	"463"	"757"	"148"	"1187"	"47"	"7"	"174"	"710"	"479"	"101"	"45"	"406"	"7"	"55"	"284"	"595"	"1112"	"50"	"1127"	"557"	"808"	"760"	"169"	"27"	"771"	"349"	"162"	"722"	"0"	"339"	"969"	"123"	"108"	"1020"	"30"	"122"	"451"	"69"	"366"	"769"	"161"	"1122"	"3013"	"509"	"262"	"141"	"47"	"147"	"99"	"92"	"278"	"3574"	"557"	"193"	"1991"	"7"	"612"	"360"	"91"	"0"	"0"	"65"	"46"	"140"	"117"	"186"	"854"	"4"	"12"	"373"	"44"	"114"	"151"	"114"	"0"	"453"	"44"	"357"	"172"	"1034"	"821"	"2538"	"983"	"298"	"106"	"8284"	"453"	"7"	"120"	"1262"	"381"	"181"	"446"	"206"	"74"	"319"	"512"	"117"	"0"	"1207"	"2157"	"86"	"29"	"392"	"4"	"13"	"5"	"1636"	"14"	"2"	"0"	"978"	"42033"	"16082"	"743"	"54"	"331"	"93"	"4725"	"92"	"642"	"26"	"1027"	"363"	"367"	"132"	"759"	"0"	"366"	"291"	"117"	"188"	"1023"	"143"	"833"	"2270"	"121"	"1820"	"838"	"2492"	"131"	"172"	"422"	"901"	"1062"	"288"	"0"	"24"	"563"	"16"	"493"	"86"	"1938"	"537"	"519"	"1604"	"222"	"115"	"78"	"328"	"218"	"147"	"68"	"1971"	"266"	"92"	"181"	"305"	"39"	"130"	"173"	"72"	"1"	"1"	"1290"	"31"	"554"	"239"	"138"	"1698"	"122"	"4"	"1935"	"74"	"46"	"94"	"387"	"827"	"0"	"115"	"53"	"59"	"36"	"24"	"162"	"437"	"184"	"86"	"116"	"89"	"229"	"132"	"284"	"245"	"791"	"98"	"1"	"72"	"2258"	"1254"	"36"	"2"	"58"	"680"	"84"	"1689"	"40"	"1969"	"87"	"239"	"27"	"326"	"1915"	"692"	"613"	"2541"	"844"	"338"	"1"	"22"	"5"	"5"	"179"	"49"	"52"	"58"	"0"	"9"	"81"	"21"	"1"	"890"	"5"	"32"	"47"	"7"	"0"	"3"	"0"	"2"	"0"	"0"	"51"	"6"	"0"	"677"	"52"	"82"	"0"	"862"	"143"	"4"	"4"	"2"	"51"	"0"	"220"	"40"	"4702"	"4"	"34"	"5"	"64"	"0"	"623"	"98"	"4"	"1"	"0"	"117"	"14"	"78"	"14"	"59"	"3"	"18"	"83"	"126"	"417"	"13"	"13"	"30"	"4"	"56"	"3"	"87"	"26"	"34"	"0"	"34"	"11"	"25"	"56"	"4"	"191"	"18"	"8"	"23"	"21"	"49"	"2"	"55"	"26"	"75"	"0"	"4"	"5"	"3868"	"6047"	"2"	"0"	"3851"	"4748"	"1207"	"117"	"778"	"177"	"687"	"101"	"107"	"265"	"82"	"18"	"0"	"10"	"2"	"10"	"6"	"74"	"2"	"48"	"119"	"16"	"21"	"136"	"68"	"3"	"0"	"81"	"965"	"80"	"60"	"8"	"0"	"0"	"1"	"4"	"16"	"16"	"12"	"975"	"338"	"0"	"18"	"230"	"18"	"49"	"452"	"164"	"522"	"1260"	"0"	"43"	"21"	"64"	"924"	"0"	"0"	"14"	"8"	"57"	"12"	"63"	"361"	"85"	"97"	"1"	"32"	"356"	"0"	"10"	"5"	"1"	"465"	"113"	"0"	"1"	"0"	"39"	"2413"	"199"	"951"	"39"	"7"	"647"	"1048"	"111"	"58"	"231"	"12"	"294"	"0"	"1"	"7"	"48"	"15"	"7"	"3"	"0"	"210"	"20"	"0"	"0"	"2"	"0"	"211"	"137"	"518"	"235"	"38"	"14"	"45"	"4"	"24"	"16"	"18"	"646"	"3"	"2391"	"239"	"1108"	"1303"	"430"	"72"	"11"	"981"	"4"	"0"	"638"	"82"	"19"	"1313"	"294"	"1795"	"14"	"61"	"76"	"1402"	"361"	"0"	"541"	"250"	"1393"	"49"	"445"	"4"	"110"	"484"	"152"	"6"	"314"	"169"	"101"	"367"	"441"	"67"	"7"	"72"	"2550"	"562"	"670"	"161"	"1"	"144"	"16"	"12"	"27"	"15"	"0"	"8"	"0"	"26"	"0"	"1091"	"3"	"148"	"237"	"39"	"3819"	"1"	"245"	"1722"	"5401"	"367"	"51"	"670"	"233"	"189"	"0"	"2129"	"92"	"14"	"20"	"7"	"163"	"117"	"4"	"11"	"16"	"140"	"2"	"51"	"468"	"14"	"98"	"13"	"68"	"29"	"3"	"3180"	"0"	"1"	"0"	"5"	"2"	"8"	"0"	"27"	"19"	"13"	"80"	"0"	"36"	"26"	"43"	"1"	"8"	"55"	"10"	"1"	"2"	"1"	"0"	"728"	"38"	"18"	"614"	"215"	"1"	"0"	"0"	"56"	"5"	"11"	"58"	"255"	"20"	"2"	"9"	"60"	"40"	"61"	"27"	"27"	"0"	"8"	"0"	"86"	"0"	"0"	"111"	"198"	"4"	"19"	"9"	"5"	"3"	"232"	"9"	"40"	"0"	"36"	"6"	"17"	"31"	"49"	"88"	"4"	"24"	"10"	"6"	"0"	"26"	"206"	"15"	"1"	"0"	"0"	"21"	"2"	"2"	"2"	"21512"	"2673"	"1203"	"1225"	"563"	"2728"	"724"	"8"	"6"	"14"	"214"	"332"	"0"	"16"	"146"	"0"	"2"	"117"	"7"	"1"	"295"	"34"	"27"	"43"	"3"	"32"	"11"	"17"	"2"	"387"	"156"	"0"	"0"	"0"	"0"	"17"	"5"	"6"	"0"	"128"	"150"	"7"	"140"	"1885"	"1062"	"34"	"462"	"16"	"22"	"46"	"292"	"11"	"17"	"0"	"6"	"1"	"7"	"560"	"572"	"3"	"0"	"33"	"3"	"1"	"371"	"3284"	"46"	"19"	"46"	"174"	"4"	"1"	"0"	"1"	"11"	"2"	"145"	"2740"	"254"	"50143"	"3"	"2"	"55"	"0"	"4"	"14"	"41"	"12"	"44"	"214"	"1706"	"15"	"50"	"42"	"444"	"0"	"4"	"16"	"4"	"9"	"2"	"20"	"20"	"22"	"9"	"2"	"90"	"530"	"14"	"66"	"83"	"14"	"25"	"79"	"3"	"82"	"580"	"154"	"190"	"25"	"279"	"880"	"1"	"4"	"7"	"23"	"14"	"17"	"18"	"218"	"0"	"741"	"103"	"10"	"7"	"59"	"0"	"493"	"2"	"2"	"9"	"6"	"31"	"0"	"21"	"50"	"3"	"31"	"0"	"23"	"12"	"13"	"1"	"6"	"33"	"315"	"0"	"19"	"97"	"0"	"9"	"652"	"1572"	"62"	"1"	"4"	"102"	"10"	"0"	"14"	"23"	"0"	"13"	"10"	"0"	"11"	"5"	"15"	"14"	"13"	"5"	"0"	"26"	"25"	"21"	"0"	"0"	"0"	"0"	"16"	"0"	"4"	"3"	"1659"	"695"	"0"	"185"	"1"	"0"	"3"	"10"	"3"	"0"	"7"	"0"	"405"	"896"	"2"	"140"	"3"	"2"	"754"	"0"	"29"	"8"	"41"	"5"	"5"	"5"	"4"	"8"	"39"	"5"	"2"	"1475"	"0"	"5"	"24"	"9"	"10"	"965"	"4"	"28"	"2009"	"2035"	"635"	"145"	"78"	"7"	"12"	"10"	"21"	"14"	"78"	"0"	"0"	"288"	"18"	"0"	"1"	"2"	"26"	"1"	"3"	"5"	"7"	"98"	"425"	"12"	"2"	"9"	"64"	"60"	"66"	"261"	"1"	"30"	"15928"	"58"	"38"	"772"	"8"	"1"	"1"	"141"	"0"	"37"	"18"	"1"	"36"	"14"	"96"	"12"	"3"	"109"	"9"	"0"	"0"	"19"	"0"	"2"	"1"	"2"	"4"	"4"	"9"	"2"	"10"	"13"	"1936"	"42"	"26"	"8"	"157"	"1"	"1087"	"21"	"42"	"2"	"1"	"13"	"635"	"264"	"16"	"39"	"41"	"135"	"4"	"763"	"27"	"0"	"577"	"3"	"1"	"2"	"0"	"40"	"0"	"0"	"24"	"45"	"3"	"31"	"11"	"0"	"7"	"22"	"9"	"19"	"0"	"2"	"6"	"4"	"3"	"25"	"0"	"7"	"0"	"0"	"474"	"12"	"466"	"939"	"317"	"20"	"437"	"126"	"542"	"9"	"78"	"147"	"525"	"962"	"142"	"945"	"0"	"0"	"0"	"29"	"0"	"19"	"13"	"2"	"40"	"14"	"6"	"32"	"39"	"73"	"3"	"119"	"2061"	"1523"	"13179"	"146"	"58"	"1674"	"568"	"680"	"477"	"489"	"153"	"545"	"483"	"0"	"226"	"19425"	"294"	"2"	"4"	"8"	"0"	"12"	"17"	"55"	"3"	"10"	"1"	"9"	"26"	"0"	"27"	"0"	"0"	"1"	"2"	"5"	"4"	"7"	"6"	"67"	"336"	"1"	"19"	"18"	"22"	"2"	"48"	"156"	"45"	"2756"	"7"	"66"	"6"	"3"	"4"	"11"	"7"	"30"	"0"	"0"	"147"	"8"	"1"	"4"	"3"	"7"	"17"	"40"	"4"	"5"	"9"	"415"	"32"	"286"	"7"	"18"	"22"	"8"	"1"	"0"	"7"	"22"	"22"	"19"	"1"	"0"	"19"	"1992"	"14"	"1"	"3"	"0"	"4"	"4"	"0"	"1"	"0"	"5"	"5"	"6"	"2"	"47"	"228"	"39"	"0"	"0"	"1"	"4526"	"1"	"4"	"0"	"5"	"19"	"1778"	"9"	"0"	"7"	"2200"	"1835"	"0"	"4"	"37"	"6"	"4"	"9"	"3"	"0"	"8"	"103"	"1"	"6"	"1173"	"2071"	"1"	"1403"	"6"	"17"	"4"	"2"	"7"	"33"	"30"	"2"	"5"	"40"	"248"	"248"	"254"	"3"	"113"	"49"	"1"	"24"	"5"	"2"	"67"	"19"	"1"	"5"	"0"	"186"	"55"	"27"	"73"	"0"	"174"	"5"	"155"	"286"	"710"	"101"	"2"	"0"	"4"	"14"	"5"	"3"	"2"	"481"	"696"	"216"	"1697"	"2"	"5"	"3"	"9"	"16"	"1"	"1"	"6"	"0"	"0"	"7"	"0"	"0"	"1"	"5"	"1"	"763"	"3"	"1"	"10"	"56"	"17"	"0"	"27"	"14"	"5"	"2"	"2"	"11"	"1"	"0"	"1"	"5"	"12"	"16"	"0"	"1"	"44"	"2"	"49"	"31"	"2"	"3"	"4"	"8"	"3"	"12"	"4"	"4"	"1"	"32"	"28"	"4"	"54"	"9"	"8"	"51"	"16"	"5"	"0"	"1"	"23"	"1"	"20"	"1"	"26"	"16"	"5"	"0"	"10"	"2"	"2"	"0"	"0"	"2"	"22"	"3"	"0"	"8"	"41"	"69"	"71"	"1"	"2"	"1"	"12"	"3"	"0"	"60"	"0"	"3"	"0"	"3"	"3123"	"0"	"1"	"0"	"2"	"0"	"0"	"2"	"2"	"0"	"0"	"6"	"0"	"310"	"0"	"3"	"0"	"1"	"0"	"27"	"28"	"2"	"10"	"0"	"20"	"20"	"19"	"24"	"9"	"11"	"9"	"6"	"0"	"20"	"1"	"0"	"0"	"4"	"12"	"0"	"3"	"300"	"774"	"642"	"63"	"2"	"34"	"56"	"13"	"2"	"0"	"13"	"29"	"0"	"1"	"1"	"0"	"7"	"0"	"7"	"25"	"1"	"5"	"54"	"4"	"0"	"3"	"8"	"4"	"2"	"1"	"144"	"3"	"0"	"0"	"0"	"39"	"7"	"3"	"4"	"0"	"17"	"16"	"0"	"6"	"1"	"1"	"33"	"1"	"4"	"2"	"1"	"5"	"53"	"0"	"3"	"3"	"0"	"2"	"0"	"5"	"7"	"3"	"1"	"0"	"0"	"2"	"1"	"2"	"15"	"4"	"13"	"50"	"18"	"18"	"1"	"0"	"1"	"0"	"7"	"20"	"1"	"0"	"11"	"0"	"1"	"6"	"0"	"4"	"31"	"0"	"0"	"1"	"2"	"16"	"1"	"8"	"10"	"11"	"29"	"6"	"86"	"4"	"0"	"2"	"9"	"0"	"0"	"11"	"1"	"0"	"5"	"5"	"54"	"7"	"4"	"5"	"13"	"1"	"8"	"1"	"7"	"4"	"27"	"1"	"1"	"1"	"3"	"0"	"7"	"3"	"8"	"3"	"0"	"0"	"0"	"6"	"7"	"153"	"0"	"0"	"0"	"2"	"3"	"6"	"2"	"7"	"2132"	"15"	"2"	"5"	"0"	"1"	"8"	"0"	"9"	"6"	"3"	"16"	"19"	"3"	"0"	"1"	"0"	"4"	"5"	"1"	"77"	"21"	"480"	"0"	"4"	"6"	"127"	"4"	"9"	"1"	"86"	"260"	"2"	"128"	"14"	"12"	"0"	"0"	"42"	"0"	"0"	"14"	"0"	"4"	"1548"	"8964"	"1"	"2"	"2"	"6"	"3"	"0"	"2512"	"2"	"1120"	"16"	"1"	"17"	"27"	"82"	"3"	"6"	"1"	"0"	"3"	"2531"	"10"	"67"	"4"	"5"	"10"	"3"	"0"	"2"	"1"	"5"	"3"	"35"	"2"	"1"	"0"	"1"	"17"	"4"	"4"	"0"	"52"	"4"	"10"	"1"	"8"	"1"	"40"	"1"	"3"	"2"	"1"	"0"	"19"	"534"	"4395"	"1"	"36"	"17"	"6"	"2"	"3"	"3"	"2"	"349"	"18918"	"1"	"24"	"17"	"25"	"82"	"13"	"56"	"32"	"28"	"95"	"484"	"0"	"378"	"0"	"8"	"1"	"224"	"44"	"2"	"100"	"8"	"6"	"41"	"1"	"4"	"0"	"0"	"17"	"88"	"31"	"3"	"3"	"17"	"0"	"14"	"0"	"0"	"16"	"3"	"2"	"6"	"1"	"0"	"3"	"6"	"8"	"1"	"18"	"12"	"1"	"0"	"0"	"0"	"5"	"1"	"1"	"469"	"15"	"0"	"7"	"1"	"1"	"0"	"3"	"36"	"14"	"4"	"42"	"5"	"3"	"5"	"2"	"17"	"71"	"64"	"5"	"1"	"3"	"0"	"5"	"1"	"15"	"6"	"3"	"35"	"491"	"1"	"29"	"6"	"17"	"11"	"4"	"1"	"1"	"0"	"7"	"4"	"7"	"9"	"0"	"6"	"1"	"30"	"22"	"6"	"1"	"52"	"23"	"0"	"1"	"7"	"0"	"2"	"55"	"33"	"0"	"5"	"0"	"8"	"0"	"4"	"0"	"0"	"534"	"3"	"0"	"0"	"21"	"3"	"2"	"0"	"915"	"192"	"17"	"3"	"2"	"53"	"14"	"3"	"2"	"0"	"7"	"20"	"4"	"3"	"41"	"6"	"7"	"0"	"51"	"4"	"0"	"7"	"32"	"13"	"1"	"168"	"527"	"9"	"4"	"1"	"0"	"449"	"33"	"39"	"0"	"14"	"0"	"0"	"6"	"124"	"27"	"250"	"9"	"788"	"4"	"141"	"987"	"14"	"4"	"1"	"61"	"2"	"28"	"1"	"1"	"24"	"59"	"0"	"5"	"27"	"26"	"4"	"0"	"0"	"0"	"0"	"4"	"0"	"8"	"0"	"19"	"32"	"476"	"3581"	"2432"	"2"	"3"	"1161"	"17"	"10"	"428"	"548"	"13"	"81"	"26"	"69"	"4"	"7"	"81"	"14"	"305"	"42"	"41"	"85"	"2"	"1032"	"218"	"917"	"262"	"23"	"465"	"6"	"2198"	"9"	"5"	"784"	"422"	"0"	"152"	"1617"	"1"	"9"	"8"	"3"	"196"	"5964"	"33"	"2"	"58"	"3"	"66"	"297"	"341"	"0"	"0"	"7"	"882"	"796"	"167"	"1566"	"0"	"0"	"0"	"207"	"70"	"39"	"8"	"7"	"8"	"1"	"6"	"3"	"2"	"23880"	"5"	"0"	"5"	"1"	"24"	"14"	"15"	"9"	"50"	"12"	"3"	"3"	"32"	"3"	"6"	"2"	"7"	"0"	"0"	"1"	"4"	"3"	"3"	"0"	"0"	"22"	"22"	"7"	"133"	"1"	"21"	"2"	"32"	"8"	"6"	"0"	"351"	"202"	"358"	"293"	"422"	"236"	"657"	"328"	"287"	"0"	"16"	"3"	"1"	"1"	"26"	"3"	"5"	"10"	"4"	"0"	"22"	"4"	"8"	"10"	"2"	"15"	"2"	"6625"	"7"	"77"	"4"	"2"	"2"	"35"	"15"	"0"	"10"	"76"	"221"	"55"	"632"	"7757"	"687"	"459"	"49"	"48"	"87"	"111"	"2"	"6"	"6"	"4"	"99"	"2"	"0"	"1"	"0"	"3"	"8"	"2"	"2"	"7"	"33"	"1"	"28"	"55"	"5"	"2"	"1"	"107"	"22"	"28"	"1860"	"150"	"1117"	"12"	"0"	"30"	"190"	"5"	"16"	"1"	"11"	"10"	"0"	"0"	"9"	"2"	"2"	"28"	"16"	"1"	"2"	"8"	"65"	"21"	"27"	"33"	"15"	"3"	"29"	"3"	"0"	"18"	"0"	"0"	"25"	"526"	"0"	"0"	"0"	"7"	"0"	"2"	"0"	"1"	"19"	"0"	"15"	"0"	"0"	"33"	"0"	"7"	"17"	"29"	"0"	"6"	"2"	"8"	"25"	"1"	"19"	"1"	"4"	"1"	"1"	"4"	"7"	"6"	"3"	"0"	"3"	"0"	"1"	"1"	"40"	"0"	"0"	"0"	"11"	"2"	"2"	"687"	"1"	"0"	"5"	"1"	"2"	"1"	"7"	"0"	"0"	"1"	"3"	"0"	"15"	"17"	"4"	"16"	"5"	"7"	"0"	"0"	"25"	"11"	"7"	"3"	"4"	"11"	"6"	"3"	"6"	"5"	"1"	"1"	"0"	"20"	"9"	"46"	"0"	"31"	"1"	"4"	"8"	"13"	"0"	"1"	"0"	"1"	"4"	"27"	"19"	"11"	"6"	"99"	"8"	"27"	"1"	"0"	"4"	"0"	"0"	"0"	"3"	"0"	"0"	"0"	"5"	"142"	"297"	"1589"	"7"	"1"	"0"	"2"	"2"	"1"	"2"	"8"	"0"	"6"	"0"	"1"	"8"	"61"	"7"	"21"	"0"	"2"	"1"	"5"	"12"	"0"	"1"	"8"	"9"	"6"	"9"	"0"	"1"	"2"	"8"	"4"	"0"	"34"	"28"	"2"	"18"	"110"	"8"	"1"	"1"	"17"	"15"	"28"	"10"	"0"	"5"	"28"	"9"	"16"	"4"	"2"	"111"	"14"	"12"	"8"	"10"	"2"	"29"	"24"	"39"	"2"	"0"	"0"	"1"	"1"	"0"	"1"	"0"	"0"	"848"	"3767"	"0"	"0"	"0"	"1"	"0"	"10"	"0"	"1"	"1"	"0"	"0"	"0"	"0"	"0"	"8"	"1"	"0"	"21"	"16"	"0"	"5"	"7"	"1"	"0"	"0"	"5"	"91"	"4"	"0"	"3"	"1783"	"1"	"32"	"16"	"1"	"3"	"3"	"8"	"14"	"21"	"0"	"0"	"10"	"0"	"0"	"2"	"3"	"11"	"0"	"0"	"0"	"17"	"0"	"0"	"0"	"0"	"1"	"1"	"2"	"0"	"1"	"0"	"28"	"3"	"8"	"14"	"1"	"0"	"14"	"0"	"1"	"0"	"0"	"1"	"2"	"1"	"1"	"7"	"3"	"1"	"0"	"2"	"0"	"0"	"0"	"0"	"0"	"0"	"0"	"62"	"10"	"1"	"10"	"17"	"2"	"3"	"1"	"5"	"22"	"9"	"5"	"48"	"7"	"21"	"2"	"7"	"0"	"1"	"14"	"7"	"2"	"0"	"24"	"0"	"1"	"5"	"0"	"20"	"12"	"2"	"13"	"31"	"8"	"7"	"0"	"5"	"15"	"2"	"1"	"2"	"15"	"2"	"0"	"11"	"2"	"2"	"1"	"16"	"31"	"23"	"94"	"2"	"280"	"2"	"4"	"2"	"0"	"0"	"1"	"0"	"1"	"0"	"7"	"0"	"3"	"3"	"0"	"0"	"5"	"11"	"3"	"37"	"2"	"0"	"0"	"0"	"3"	"0"	"0"	"24"	"0"	"0"	"0"	"15"	"2"	"3"	"0"	"0"	"2"	"0"	"0"	"0"	"0"	"1"	"3"	"0"	"5"	"0"	"2"	"4"	"18"	"0"	"98"	"49"	"1"	"0"	"0"	"19"	"4"	"5"	"0"	"0"	"0"	"4"	"1"	"0"	"0"	"4"	"6"	"1"	"0"	"1"	"2"	"1"	"15"	"3"	"8"	"0"	"0"	"4"	"3"	"37"	"5"	"2"	"39"	"0"	"11"	"0"	"4950"	"166"	"6"	"13"	"3"	"4"	"0"	"0"	"0"	"5"	"2"	"2"	"0"	"0"	"3"	"3"	"20"	"24"	"11"	"5"	"0"	"1"	"0"	"1"	"1"	"0"	"0"	"0"	"1"	"0"	"0"	"0"	"2"	"1"	"0"	"2"	"0"	"1"	"36"	"4"	"0"	"3"	"5"	"5"	"1"	"0"	"3"	"0"	"1"	"1"	"0"	"0"	"1"	"0"	"0"	"3"	"1"	"0"	"1"	"0"	"4"	"3"	"0"	"10"	"10"	"12"	"0"	"0"	"1"	"6"	"35"	"4"	"745"	"1904"	"1119"	"1902"	"37"	"46"	"154"	"521"	"1762"	"413"	"719"	"304"	"1679"	"999"	"886"	"737"	"781"	"13812"	"1866"	"904"	"7"	"12"	"4752"	"0"	"0"	"0"	"35"	"0"	"28"	"0"	"0"	"0"	"0"	"51"	"195"	"315"	"129"	"685"	"788"	"3134"	"4"	"5"	"2"	"0"	"9"	"18"	"0"	"0"	"0"	"2"	"58"	"0"	"2"	"4"	"0"	"38"	"32"	"0"	"154"	"3"	"13"	"21"	"2"	"38"	"0"	"5"	"4"	"10"	"36"	"0"	"41"	"32"	"4"	"0"	"1"	"0"	"0"	"5"	"3"	"17"	"1"	"582"	"773"	"1131"	"98"	"0"	"11"	"193"	"0"	"0"	"9"	"1"	"0"	"2"	"9"	"0"	"0"	"1"	"4"	"0"	"29"	"0"	"0"	"0"	"196"	"3"	"5"	"0"	"32"	"2"	"0"	"7"	"0"	"0"	"6"	"6"	"32"	"11"	"14"	"0"	"15"	"31"	"5"	"0"	"5"	"11"	"2"	"6"	"0"	"0"	"14"	"0"	"2"	"0"	"1"	"16"	"28"	"7"	"9"	"2"	"2"	"13"	"1"	"21"	"8"	"3"	"1"	"0"	"3"	"60"	"5"	"44"	"1"	"24"	"23"	"4"	"1"	"2"	"4"	"234"	"2"	"0"	"0"	"0"	"1"	"5"	"1"	"6"	"4"	"22"	"0"	"68"	"0"	"0"	"2"	"8"	"0"	"0"	"5"	"29"	"8"	"4"	"2"	"15"	"7"	"21"	"8"	"15"	"10"	"11"	"4"	"19"	"7"	"2"	"3"	"16"	"5"	"6"	"7"	"28"	"0"	"50"	"2"	"266"	"19"	"22"	"19"	"4"	"2"	"3"	"6"	"4"	"11"	"0"	"21"	"0"	"6"	"6"	"27"	"14"	"0"	"282"	"44"	"6"	"16"	"23"	"4"	"3"	"6"	"0"	"2"	"26"	"104"	"0"	"6"	"0"	"4"	"8"	"23"	"31"	"1110"	"1"	"3"	"8"	"5"	"2"	"18"	"17"	"16"	"781"	"106"	"7"	"12"	"0"	"2"	"54"	"16"	"109"	"11"	"0"	"0"	"39"	"3"	"13"	"0"	"0"	"8"	"19"	"0"	"0"	"1"	"2"	"2922"	"7097"	"41"	"11"	"68"	"16"	"4"	"100"	"9"	"7"	"0"	"0"	"2"	"0"	"0"	"2"	"19"	"10"	"14"	"3"	"0"	"9"	"0"	"0"	"49"	"19"	"4"	"15"	"3"	"18"	"20"	"1"	"28"	"4"	"3"	"12"	"17"	"0"	"4"	"0"	"6"	"0"	"11"	"21"	"2"	"1"	"3"	"0"	"3"	"0"	"44"	"29"	"46"	"11"	"5"	"3"	"4"	"6"	"2"	"10"	"669"	"863"	"128"	"7"	"77"	"1631"	"20"	"31"	"0"	"23"	"19"	"0"	"39"	"18"	"0"	"6"	"19"	"5"	"1"	"0"	"7"	"5"	"0"	"16"	"1"	"38"	"7"	"8"	"5"	"15"	"648"	"70"	"189"	"5"	"5"	"2505"	"795"	"1135"	"12"	"0"	"1"	"3"	"0"	"0"	"0"	"0"	"0"	"1"	"0"	"0"	"0"	"0"	"0"	"2"	"0"	"0"	"0"	"0"	"0"	"0"	"0"	"0"	"0"	"0"	"0"	"5"	"0"	"0"	"5"	"1"	"1"	"0"	"9648"	"1156"	"321"	"0"	"1"	"2"	"0"	"0"	"0"	"0"	"7"	"7"	"3"	"8"	"3"	"1"	"0"	"2"	"25"	"8"	"6"	"0"	"0"	"7"	"3"	"1"	"1"	"1"	"0"	"0"	"19"	"15"	"0"	"1"	"0"	"6"	"0"	"0"	"0"	"0"	"0"	"3"	"66"	"1"	"13"	"7"	"8"	"2"	"0"	"0"	"2"	"488"	"5"	"7"	"424"	"924"	"1311"	"53"	"546"	"12"	"30"	"4"	"0"	"2"	"54"	"29"	"7"	"10"	"15"	"2"	"11"	"0"	"1"	"3"	"1264"	"367"	"12758"	"338"	"356"	"537"	"3"	"11"	"0"	"469"	"3"	"230"	"0"	"0"	"250"	"1055"	"1"	"28939"	"24"	"0"	"21"	"4"	"233"	"1167"	"118"	"4"	"26"	"151"	"72"	"312"	"0"	"67"	"1540"	"937"	"9288"	"1012"	"437"	"525"	"724"	"1757"	"1"	"1577"	"0"	"1250"	"1460"	"11"	"872"	"1"	"1168"	"883"	"3689"	"43"	"168"	"9039"	"3322"	"19"	"1189"	"39"	"3"	"279"	"67"	"51"	"883"	"6524"	"40"	"498"	"0"	"830"	"69"	"634"	"1207"	"411"	"74"	"1172"	"0"	"2"	"532"	"32"	"765"	"458"	"8"	"2840"	"36"	"64444"	"113"	"385"	"6251"	"291"	"18"	"427"	"2304"	"612"	"198"	"229"	"1270"	"2512"	"4245"	"5"	"0"	"3"	"0"	"2"	"2"	"3"	"3"	"2"	"7"	"0"	"10"	"382"	"122"	"654"	"31"	"142"	"234"	"731"	"112"	"2445"	"423"	"3"	"1008"	"821"	"2286"	"1025"	"927"	"6"	"0"	"1529"	"1028"	"1939"	"8022"	"4328"	"6627"	"137"	"7170"	"127"	"1639"	"180"	"1346"	"1"	"0"	"105"	"3335"	"30"	"150"	"35"	"1"	"1"	"0"	"0"	"7"	"32"	"11"	"2"	"1"	"1"	"6"	"0"	"23"	"2900"	"555"	"838"	"264"	"353"	"330"	"511"	"2"	"3936"	"2663"	"1086"	"2997"	"0"	"475"	"2110"	"749"	"54"	"0"	"0"	"0"	"11"	"1"	"3"	"4"	"0"	"0"	"6"	"0"	"0"	"4013"	"1160"	"16"	"1768"	"5379"	"804"	"91"	"17"	"1123"	"1536"	"5531"	"379"	"359"	"964"	"0"	"0"	"8"	"0"	"13"	"1"	"10"	"6"	"0"	"29"	"5"	"61"	"2"	"0"	"9"	"0"	"0"	"5"	"5"	"0"	"745"	"1653"	"1465"	"1685"	"1175"	"158"	"15"	"0"	"0"	"1"	"0"	"0"	"0"	"62"	"0"	"372"	"475"	"394"	"928"	"1542"	"1254"	"930"	"883"	"18"	"170"	"43"	"811"	"174"	"109"	"38"	"14"	"350"	"1278"	"347"	"81"	"0"	"85"	"20"	"1006"	"1248"	"1199"	"155"	"45"	"956"	"1845"	"741"	"165"	"114"	"22"	"6"	"256"	"452"	"136"	"3"	"23"	"304"	"1070"	"73"	"1142"	"65"	"170"	"482"	"548"	"398"	"148"	"216"	"7"	"88"	"197"	"65"	"167"	"393"	"91"	"133"	"80"	"1103"	"808"	"2"	"8"	"2028"	"294"	"86"	"1617"	"118"	"1058"	"73"	"533"	"0"	"835"	"285"	"216"	"2781"	"319"	"1974"	"360"	"1127"	"11"	"0"	"177"	"50"	"495"	"118"	"161"	"1199"	"184"	"690"	"656"	"245"	"508"	"539"	"27"	"5"	"11"	"0"	"61"	"146"	"212"	"153"	"294"	"87"	"5"	"0"	"1"	"0"	"6"	"44"	"577"	"143"	"55"	"148"	"2464"	"10"	"331"	"331"	"753"	"172"	"448"	"601"	"4"	"1"	"164"	"55"	"229"	"477"	"372"	"1"	"167"	"545"	"16"	"355"	"214"	"597"	"157"	"2056"	"615"	"64"	"295"	"475"	"69"	"1533"	"1996"	"375"	"5631"	"636"	"272"	"467"	"1951"	"152"	"376"	"9"	"716"	"759"	"141"	"745"	"615"	"409"	"230"	"46"	"1960"	"282"	"83"	"152"	"197"	"301"	"580"	"50"	"273"	"790"	"39"	"0"	"0"	"0"	"0"	"0"	"202"	"142"	"91"	"467"	"353"	"111"	"4"	"1"	"30"	"11937"	"384"	"1574"	"2086"	"5"	"0"	"5"	"79"	"1125"	"11"	"4"	"1089"	"1224"	"0"	"2342"	"11"	"7502"	"62"	"286"	"38"	"499"	"1"	"0"	"304"	"1630"	"25"	"388"	"403"	"1518"	"1023"	"6"	"6"	"6"	"37"	"1203"	"57"	"42"	"762"	"103"	"62"	"664"	"948"	"1569"	"1"	"55"	"0"	"848"	"61"	"22"	"767"	"417"	"4"	"447"	"411"	"2362"	"794"	"1"	"104"	"295"	"3682"	"1278"	"38"	"35"	"498"	"179"	"1485"	"109"	"1297"	"1095"	"185"	"9"	"1665"	"153"	"566"	"989"	"2127"	"15"	"214"	"635"	"1"	"189"	"1495"	"194"	"1625"	"1148"	"599"	"32"	"8"	"285"	"106"	"112"	"5"	"447"	"51"	"557"	"884"	"131"	"5"	"345"	"561"	"244"	"731"	"474"	"644"	"120"	"150"	"199"	"1392"	"302"	"61"	"3"	"3"	"11"	"21"	"184"	"69"	"241"	"45"	"1"	"1494"	"1106"	"1526"	"308"	"490"	"1203"	"254"	"12"	"469"	"49"	"58"	"362"	"2969"	"18"	"133"	"61"	"2"	"0"	"0"	"0"	"0"	"0"	"63"	"431"	"68"	"226"	"2"	"203"	"387"	"0"	"0"	"5"	"0"	"1"	"1"	"1"	"0"	"277"	"791"	"211"	"25"	"504"	"187"	"5"	"765"	"242"	"3"	"5"	"274"	"626"	"1"	"77"	"708"	"0"	"0"	"58"	"26"	"183"	"36"	"289"	"0"	"82"	"736"	"427"	"711"	"329"	"239"	"381"	"250"	"193"	"92"	"483"	"400"	"317"	"586"	"38"	"952"	"411"	"943"	"172"	"225"	"20"	"37"	"185"	"3"	"46"	"22"	"509"	"308"	"1753"	"471"	"175"	"896"	"251"	"37836"	"986"	"2693"	"707"	"125"	"38"	"433"	"367"	"1757"	"693"	"773"	"639"	"1331"	"221"	"35"	"383"	"356"	"568"	"145"	"246"	"417"	"402"	"224"	"4"	"2510"	"363"	"60"	"1694"	"1"	"1271"	"884"	"600"	"461"	"465"	"4381"	"316"	"211"	"567"	"262"	"722"	"696"	"117"	"261"	"149"	"140"	"2543"	"35"	"193"	"780"	"406"	"1084"	"855"	"11"	"105"	"479"	"281"	"778"	"63"	"8"	"1059"	"159"	"327"	"0"	"861"	"284"	"97"	"14"	"40"	"79"	"1644"	"176"	"242"	"470"	"96"	"158"	"96"	"1664"	"69"	"110"	"628"	"0"	"14"	"124"	"335"	"952"	"671"	"644"	"70"	"132"	"335"	"293"	"277"	"0"	"0"	"6777"	"0"	"1795"	"476"	"443"	"364"	"112"	"51"	"1152"	"2885"	"1962"	"1341"	"94"	"0"	"112"	"2"	"260"	"203"	"3970"	"29"	"237"	"340"	"2"	"1"	"2"	"611"	"12"	"1743"	"29"	"11"	"185"	"529"	"734"	"30"	"91"	"1"	"508"	"0"	"137"	"93"	"1059"	"2235"	"37"	"87"	"152"	"1270"	"177"	"181"	"211"	"356"	"249"	"631"	"245"	"722"	"2403"	"157"	"4092"	"22"	"0"	"2"	"3"	"168"	"178"	"186"	"37"	"29"	"58"	"188"	"309"	"0"	"42"	"933"	"817"	"363"	"36"	"165"	"0"	"266"	"6"	"326"	"214"	"485"	"0"	"120"	"1"	"26"	"1399"	"162"	"246"	"136"	"1678"	"23"	"141"	"9"	"3616"	"169"	"648"	"1349"	"1943"	"617"	"0"	"4"	"0"	"2"	"304"	"37"	"165"	"5282"	"107"	"0"	"200"	"190"	"11"	"238"	"947"	"14"	"133"	"57"	"102"	"137"	"317"	"1646"	"65"	"45"	"287"	"2622"	"129"	"890"	"242"	"19"	"2290"	"1298"	"213"	"477"	"559"	"557"	"203"	"239"	"541"	"486"	"59"	"436"	"972"	"0"	"0"	"0"	"0"	"0"	"0"	"0"	"0"	"0"	"0"	"3"	"54"	"0"	"0"	"1"	"0"	"0"	"9"	"0"	"4"	"4"	"0"	"6"	"72"	"21"	"46"	"5"	"37"	"65"	"2"	"0"	"125"	"34"	"234"	"39"	"139"	"1423"	"236"	"94"	"417"	"1135"	"148"	"388"	"44"	"184"	"537"	"707"	"666"	"173"	"10"	"3"	"259"	"61"	"328"	"2674"	"1313"	"187"	"1368"	"1297"	"7"	"23"	"4"	"22"	"1865"	"6405"	"81"	"102"	"423"	"52"	"17"	"9"	"54"	"423"	"1095"	"558"	"145"	"772"	"5"	"2280"	"254"	"116"	"727"	"209"	"128"	"51"	"466"	"250"	"201"	"170"	"78"	"4834"	"241"	"164"	"834"	"228"	"2"	"58"	"35"	"83"	"516"	"1655"	"248"	"448"	"325"	"165"	"19"	"4"	"586"	"208"	"102"	"2183"	"1185"	"371"	"29"	"13"	"979"	"139"	"69"	"39"	"25"	"333"	"454"	"3027"	"37"	"564"	"1123"	"736"	"79"	"117"	"210"	"198"	"49"	"457"	"111"	"166"	"178"	"927"	"160"	"2752"	"352"	"47"	"2597"	"8123"	"399"	"182"	"2594"	"843"	"28"	"65"	"123"	"1422"	"1049"	"170"	"4254"	"41"	"1099"	"561"	"2522"	"296"	"6289"	"299"	"0"	"1032"	"148"	"550"	"475"	"1084"	"248"	"147"	"201"	"9"	"5"	"2051"	"805"	"1546"	"880"	"59"	"118"	"69"	"132"	"368"	"693"	"624"	"148"	"938"	"4557"	"305"	"945"	"244"	"2"	"0"	"1501"	"1315"	"136"	"476"	"128"	"718"	"954"	"182"	"408"	"30"	"265"	"443"	"3410"	"344"	"271"	"1095"	"502"	"13"	"21"	"12"	"300"	"164"	"85"	"282"	"225"	"52"	"261"	"120"	"45"	"339"	"1"	"2428"	"134"	"79"	"141"	"279"	"7"	"155"	"299"	"56"	"138"	"2058"	"577"	"242"	"573"	"341"	"593"	"210"	"167"	"144"	"271"	"444"	"48"	"422"	"379"	"239"	"1715"	"0"	"2"	"0"	"4217"	"0"	"1"	"0"	"1"	"4"	"133"	"6574"	"54"	"2"	"524"	"2446"	"9"	"48"	"43"	"490"	"45"	"24"	"172"	"4"	"325"	"20"	"101"	"1530"	"392"	"12"	"91"	"178"	"383"	"770"	"903"	"2625"	"99"	"641"	"60"	"38"	"389"	"66"	"861"	"112"	"8"	"379"	"58"	"491"	"0"	"112"	"1353"	"307"	"775"	"310"	"55"	"829"	"558"	"24"	"225"	"74"	"4"	"1"	"0"	"268"	"17"	"206"	"889"	"133"	"58"	"114"	"11"	"282"	"501"	"31"	"277"	"76"	"396"	"14"	"1"	"18"	"88"	"11795"	"65"	"58"	"38"	"679"	"1810"	"1288"	"58"	"72"	"40"	"15"	"126"	"3"	"0"	"2"	"443"	"3"	"1"	"27"	"141"	"5"	"21"	"266"	"204"	"210"	"1"	"465"	"234"	"216"	"1252"	"389"	"29"	"17"	"853"	"557"	"843"	"88"	"490"	"504"	"18"	"90"	"253"	"88"	"254"	"5"	"507"	"76"	"59"	"221"	"112"	"103"	"650"	"1183"	"2250"	"590"	"116"	"567"	"243"	"214"	"308"	"271"	"58"	"72"	"1"	"53"	"415"	"18"	"245"	"11"	"294"	"4646"	"1"	"8"	"96"	"23"	"395"	"332"	"845"	"79"	"16"	"65"	"120"	"616"	"208"	"418"	"92"	"959"	"235"	"25"	"632"	"153"	"217"	"17"	"44"	"12"	"829"	"919"	"1051"	"1154"	"269"	"0"	"32"	"2072"	"43"	"126"	"61"	"752"	"663"	"921"	"154"	"557"	"1884"	"792"	"114"	"7"	"525"	"106"	"46"	"569"	"150"	"467"	"100"	"20"	"144"	"10"	"2"	"1234"	"358"	"2"	"49"	"6952"	"60"	"16"	"453"	"71"	"103"	"138"	"322"	"865"	"207"	"403"	"185"	"1481"	"86"	"31"	"314"	"82"	"12"	"128"	"247"	"322"	"380"	"82"	"3847"	"5"	"589"	"706"	"9"	"1"	"7"	"22"	"1085"	"114"	"542"	"6329"	"11"	"146"	"187"	"194"	"99"	"597"	"336"	"4"	"0"	"0"	"2"	"17"	"4"	"50"	"373"	"37"	"159"	"0"	"16"	"361"	"142"	"207"	"69"	"1312"	"228"	"536"	"209"	"1179"	"245"	"1422"	"548"	"526"	"1398"	"896"	"17"	"730"	"326"	"414"	"1014"	"449"	"1401"	"1076"	"22"	"119"	"352"	"96"	"112"	"207"	"180"	"1255"	"437"	"277"	"503"	"14"	"246"	"27"	"31"	"100"	"1459"	"213"	"1028"	"197"	"62"	"598"	"57"	"114"	"1099"	"1366"	"0"	"91"	"432"	"361"	"600"	"1599"	"66"	"861"	"89"	"509"	"347"	"1800"	"508"	"9"	"3"	"429"	"131"	"14"	"31"	"4746"	"0"	"2"	"654"	"200"	"1007"	"137"	"152"	"97"	"345"	"136"	"12"	"983"	"1131"	"57"	"132"	"262"	"165"	"552"	"309"	"3857"	"265"	"184"	"126"	"8297"	"160"	"76"	"573"	"699"	"185"	"275"	"6"	"73"	"330"	"52"	"24"	"30"	"71"	"526"	"1719"	"4"	"5587"	"129"	"272"	"229"	"125"	"799"	"1"	"367"	"49"	"1294"	"2865"	"33"	"2149"	"808"	"586"	"43"	"97"	"143"	"372"	"826"	"65"	"539"	"1178"	"1"	"0"	"219"	"345"	"255"	"387"	"164"	"0"	"3"	"2321"	"82"	"72"	"7"	"11"	"201"	"111"	"22"	"582"	"392"	"59"	"3"	"1"	"1299"	"958"	"144"	"8"	"2466"	"222"	"250"	"17"	"44"	"5554"	"3077"	"328"	"163"	"187"	"2110"	"1140"	"77"	"800"	"380"	"157"	"911"	"182"	"191"	"106"	"375"	"0"	"1"	"11"	"519"	"129"	"14"	"36"	"1425"	"291"	"5"	"453"	"922"	"1665"	"186"	"232"	"165"	"93"	"18"	"1176"	"421"	"1232"	"448"	"36"	"87"	"641"	"115"	"1722"	"734"	"22"	"813"	"168"	"384"	"465"	"81"	"1"	"591"	"3"	"4134"	"42"	"1063"	"440"	"2686"	"201"	"318"	"715"	"1488"	"1"	"71"	"32"	"562"	"14459"	"0"	"2"	"89"	"57"	"0"	"0"	"256"	"3"	"514"	"304"	"492"	"2159"	"165"	"1"	"16232"	"308"	"135"	"70"	"135"	"694"	"241"	"24"	"12"	"185"	"1723"	"1077"	"35"	"20"	"16"	"556"	"10"	"870"	"460"	"8"	"492"	"1204"	"137"	"952"	"0"	"532"	"207"	"456"	"580"	"556"	"1391"	"743"	"329"	"544"	"158"	"186"	"663"	"88"	"66"	"9260"	"1510"	"75"	"94"	"179"	"115"	"431"	"158"	"634"	"621"	"279"	"1098"	"13"	"149"	"220"	"3"	"0"	"693"	"0"	"1"	"89"	"232"	"1210"	"6"	"2"	"0"	"0"	"1"	"1"	"151"	"53"	"171"	"119"	"1397"	"367"	"274"	"1"	"230"	"613"	"3"	"165"	"426"	"30"	"1058"	"556"	"1128"	"69"	"769"	"306"	"14"	"1"	"1"	"0"	"64"	"178"	"2165"	"16"	"882"	"211"	"89"	"1014"	"312"	"637"	"0"	"335"	"229"	"17"	"1"	"1"	"0"	"32"	"0"	"2"	"1"	"5"	"6"	"3"	"0"	"0"	"0"	"1"	"120"	"18"	"3"	"17"	"148"	"3"	"148"	"8"	"5097"	"62"	"17"	"28"	"19"	"22"	"132"	"606"	"94"	"247"	"311"	"682"	"180"	"614"	"160"	"464"	"261"	"194"	"1089"	"560"	"1489"	"31"	"386"	"465"	"348"	"149"	"193"	"364"	"706"	"1"	"597"	"516"	"1389"	"94"	"421"	"590"	"207"	"0"	"0"	"3"	"2"	"0"	"99"	"54"	"122"	"253"	"115"	"1"	"2"	"4"	"1"	"0"	"0"	"251"	"198"	"752"	"722"	"774"	"305"	"2"	"715"	"123"	"299"	"352"	"64"	"206"	"47"	"924"	"529"	"143"	"0"	"1"	"0"	"24"	"206"	"268"	"254"	"951"	"696"	"52"	"392"	"229"	"406"	"321"	"738"	"243"	"307"	"327"	"255"	"149"	"228"	"101"	"217"	"527"	"25"	"119"	"51"	"4"	"19"	"0"	"67"	"1"	"1"	"360"	"157"	"179"	"0"	"1"	"76"	"772"	"243"	"0"	"1238"	"807"	"615"	"270"	"864"	"234"	"1259"	"3888"	"2"	"111"	"1216"	"1273"	"46"	"25"	"247"	"23"	"25"	"20"	"0"	"67"	"126"	"8060"	"65"	"0"	"5546"	"1"	"288"	"909"	"209"	"705"	"1808"	"8"	"10"	"175"	"88"	"89"	"37"	"5"	"3"	"4"	"3149"	"14"	"1323"	"761"	"1680"	"3"	"2"	"37"	"1868"	"377"	"1995"	"114"	"241"	"4"	"47"	"190"	"31"	"187"	"9"	"87"	"198"	"543"	"1885"	"233"	"1"	"34"	"155"	"562"	"36"	"270"	"1056"	"211"	"55"	"0"	"0"	"0"	"0"	"0"	"1823"	"1"	"1438"	"252"	"301"	"10078"	"0"	"16"	"0"	"0"	"0"	"606"	"1334"	"3"	"2"	"45"	"0"	"87"	"173"	"0"	"103"	"57"	"26"	"370"	"479"	"18"	"1250"	"738"	"157"	"720"	"635"	"5"	"56"	"265"	"23"	"356"	"6897"	"299"	"95"	"136"	"494"	"473"	"2"	"1030"	"120"	"412"	"122"	"182"	"1"	"191"	"89"	"263"	"17"	"81"	"66"	"9"	"53"	"609"	"784"	"109"	"562"	"1324"	"1128"	"169"	"1469"	"196"	"65"	"28"	"459"	"2600"	"111"	"402"	"692"	"914"	"905"	"12"	"56"	"46"	"1078"	"79"	"222"	"134"	"481"	"378"	"954"	"427"	"130"	"74"	"71"	"41"	"312"	"127"	"1"	"147"	"491"	"1643"	"38"	"133"	"1192"	"329"	"287"	"70"	"320"	"102"	"33"	"644"	"1024"	"97"	"1005"	"4240"	"360"	"64"	"215"	"302"	"14"	"1031"	"358"	"140"	"1532"	"58"	"93"	"28"	"1824"	"3206"	"328"	"10"	"2874"	"200"	"255"	"362"	"6337"	"632"	"893"	"3"	"494"	"70"	"310"	"3"	"2"	"0"	"701"	"16"	"143"	"147"	"40"	"328"	"753"	"206"	"249"	"391"	"22"	"1"	"1"	"10"	"515"	"31"	"331"	"247"	"370"	"62"	"2811"	"78"	"0"	"211"	"133"	"1713"	"283"	"71"	"0"	"10"	"0"	"1"	"11"	"279"	"1"	"49"	"79"	"1136"	"376"	"103"	"235"	"279"	"100"	"288"	"241"	"4"	"313"	"91"	"78"	"708"	"9"	"464"	"48"	"329"	"116"	"774"	"457"	"15"	"36"	"1"	"35"	"421"	"7"	"1"	"0"	"1"	"0"	"824"	"51"	"153"	"101"	"682"	"3621"	"85"	"223"	"88"	"856"	"381"	"1137"	"562"	"332"	"93"	"692"	"341"	"10"	"774"	"302"	"0"	"10"	"0"	"2"	"18"	"1734"	"460"	"75"	"272"	"3"	"269"	"140"	"3"	"1"	"652"	"142"	"196"	"13"	"1"	"538"	"433"	"3803"	"29"	"2"	"16"	"147"	"2273"	"1228"	"276"	"59"	"104"	"64"	"340"	"111"	"1245"	"201"	"111"	"8440"	"548"	"44"	"191"	"562"	"598"	"192"	"0"	"1892"	"86"	"106"	"776"	"11019"	"247"	"1156"	"475"	"298"	"104"	"1326"	"399"	"9679"	"11040"	"1097"	"808"	"204"	"1"	"1"	"202"	"564"	"5"	"152"	"2"	"15"	"39"	"165"	"828"	"295"	"66"	"129"	"986"	"1"	"54"	"65"	"1148"	"587"	"1194"	"248"	"65"	"116"	"76"	"823"	"268"	"1313"	"211"	"532"	"47"	"656"	"19"	"1"	"26"	"251"	"5"	"1145"	"492"	"191"	"485"	"9"	"674"	"1363"	"151"	"865"	"1017"	"750"	"1988"	"139"	"131"	"7324"	"58"	"287"	"375"	"892"	"2109"	"2609"	"14"	"923"	"3"	"1257"	"364"	"4434"	"31"	"217"	"229"	"57"	"87"	"167"	"91"	"2438"	"284"	"277"	"352"	"329"	"1976"	"213"	"249"	"506"	"629"	"703"	"6"	"3"	"175"	"1189"	"113"	"19"	"334"	"41"	"4408"	"1168"	"4401"	"241"	"1567"	"545"	"18"	"889"	"26"	"60"	"416"	"79"	"520"	"188"	"0"	"315"	"717"	"118"	"114"	"280"	"659"	"1"	"273"	"559"	"25"	"65"	"800"	"75"	"3121"	"228"	"6395"	"441"	"101"	"3805"	"1420"	"26814"	"135"	"668"	"724"	"62"	"155"	"572"	"62"	"7"	"227"	"4"	"0"	"0"	"226"	"97"	"53"	"2452"	"1109"	"6"	"25"	"1"	"47"	"0"	"915"	"25"	"7846"	"242"	"236"	"17870"	"22"	"3"	"164"	"37"	"886"	"20"	"0"	"372"	"378"	"39"	"589"	"1218"	"131"	"57"	"347"	"765"	"1383"	"6677"	"2"	"6"	"230"	"18855"	"7233"	"112"	"104"	"246"	"384"	"266"	"276"	"736"	"45"	"223"	"991"	"83"	"0"	"6734"	"561"	"0"	"862"	"1329"	"1906"	"45"	"1955"	"30"	"504"	"541"	"256"	"56"	"12"	"577"	"339"	"0"	"250"	"149"	"24"	"464"	"2163"	"15"	"57"	"178"	"1"	"509"	"42"	"3"	"42"	"467"	"274"	"861"	"157"	"3"	"322"	"22"	"3"	"40"	"160"	"380"	"82"	"73"	"392"	"1"	"1"	"1"	"0"	"0"	"0"	"60"	"40"	"1255"	"103"	"42"	"207"	"67"	"431"	"502"	"0"	"103"	"102"	"2303"	"1688"	"174"	"502"	"2417"	"590"	"1703"	"2"	"9"	"519"	"3445"	"130"	"478"	"20"	"21"	"29"	"131"	"1770"	"265"	"11"	"218"	"777"	"157"	"23"	"902"	"5"	"3"	"3"	"2"	"214"	"196"	"83"	"187"	"9"	"26"	"299"	"399"	"600"	"1137"	"497"	"6"	"38"	"1130"	"129"	"208"	"17"	"0"	"1"	"184"	"73"	"587"	"542"	"2179"	"2699"	"871"	"991"	"5278"	"172"	"199"	"109"	"379"	"1287"	"15"	"255"	"42"	"68"	"784"	"65"	"3635"	"6"	"143"	"63"	"49"	"169"	"1385"	"21"	"376"	"1"	"46"	"11"	"3142"	"153"	"74"	"0"	"224"	"1"	"1"	"39"	"472"	"383"	"332"	"129"	"852"	"115"	"3539"	"221"	"475"	"3263"	"821"	"599"	"1407"	"841"	"1042"	"1"	"1136"	"136"	"915"	"671"	"340"	"477"	"95"	"12"	"10"	"387"	"127"	"0"	"2"	"0"	"0"	"0"	"0"	"0"	"7"	"134"	"102"	"1433"	"552"	"1"	"64"	"312"	"1"	"1041"	"348"	"641"	"10"	"1585"	"376"	"228"	"261"	"215"	"1330"	"0"	"3"	"0"	"0"	"0"	"0"	"1"	"3"	"29"	"101"	"18"	"195"	"79"	"8331"	"2"	"1091"	"991"	"358"	"15"	"220"	"49"	"76"	"105"	"274"	"65"	"1"	"0"	"0"	"10"	"1652"	"505"	"45"	"263"	"4209"	"606"	"734"	"424"	"410"	"430"	"132"	"62"	"31"	"87"	"32"	"62"	"447"	"228"	"1159"	"36"	"1077"	"23"	"5207"	"488"	"217"	"71"	"404"	"1"	"102"	"61"	"43"	"2106"	"26"	"86"	"414"	"1"	"1322"	"3"	"9779"	"436"	"11"	"137"	"0"	"0"	"6028"	"8"	"47"	"451"	"15"	"262"	"1606"	"571"	"0"	"886"	"0"	"2"	"354"	"130"	"280"	"156"	"320"	"1393"	"2970"	"613"	"328"	"86"	"1"	"100"	"208"	"3"	"248"	"486"	"680"	"255"	"140"	"337"	"3131"	"40"	"388"	"1"	"1"	"7534"	"5425"	"1056"	"3"	"244"	"284"	"451"	"825"	"2482"	"1305"	"272"	"1"	"75"	"340"	"130"	"473"	"372"	"343"	"363"	"109"	"0"	"149"	"178"	"147"	"318"	"172"	"655"	"506"	"10"	"63"	"419"	"143"	"0"	"412"	"20"	"160"	"2085"	"233"	"89"	"1466"	"21"	"245"	"1829"	"142"	"269"	"251"	"137"	"371"	"108"	"366"	"687"	"813"	"57"	"272"	"5"	"34"	"412"	"165"	"19"	"414"	"6"	"26"	"159"	"174"	"1621"	"59"	"1740"	"33"	"1746"	"320"	"128"	"381"	"1113"	"42"	"91"	"93"	"1957"	"289"	"240"	"307"	"162"	"845"	"115"	"522"	"59"	"399"	"109"	"465"	"345"	"1094"	"14"	"0"	"1011"	"695"	"182"	"64"	"18083"	"508"	"0"	"104"	"49"	"199"	"339"	"61"	"74"	"215"	"53"	"637"	"124"	"172"	"357"	"187"	"149"	"178"	"216"	"3"	"163"	"169"	"296"	"80"	"996"	"0"	"177"	"2920"	"82"	"3915"	"76"	"1426"	"387"	"1221"	"0"	"42"	"324"	"84"	"64"	"1090"	"557"	"16"	"29"	"2395"	"127"	"138"	"132"	"759"	"2204"	"81"	"104"	"159"	"761"	"239"	"1834"	"88"	"432"	"773"	"1340"	"8"	"173"	"149"	"6"	"393"	"12"	"101"	"24"	"86"	"363"	"370"	"77"	"1124"	"236"	"596"	"15"	"14"	"3"	"98"	"41"	"93"	"8"	"6647"	"0"	"31"	"25"	"359"	"1169"	"0"	"832"	"1"	"0"	"86"	"1047"	"266"	"116"	"199"	"244"	"424"	"636"	"180"	"453"	"601"	"144"	"641"	"29"	"267"	"265"	"2"	"0"	"636"	"1346"	"3"	"59"	"97"	"2585"	"1063"	"832"	"84"	"152"	"1239"	"353"	"177"	"1006"	"64"	"85"	"199"	"70"	"162"	"187"	"176"	"1018"	"9941"	"13"	"117"	"3625"	"485"	"172"	"468"	"160"	"739"	"95"	"85"	"526"	"249"	"8"	"1310"	"111"	"2602"	"228"	"55"	"3"	"46"	"13"	"19"	"349"	"125"	"175"	"5"	"480"	"228"	"3"	"81"	"1759"	"86"	"2278"	"162"	"127"	"213"	"701"	"550"	"696"	"50"	"117"	"1813"	"96"	"1167"	"223"	"104"	"508"	"6"	"892"	"51"	"1334"	"1975"	"71"	"560"	"412"	"101"	"0"	"292"	"88"	"512"	"5"	"2"	"381"	"51"	"1316"	"626"	"321"	"382"	"0"	"3406"	"28"	"322"	"2477"	"743"	"1864"	"44"	"153"	"709"	"1"	"1"	"1"	"0"	"442"	"92"	"541"	"3249"	"1"	"178"	"515"	"639"	"4"	"0"	"0"	"908"	"0"	"1342"	"68"	"1"	"176"	"486"	"1000"	"27"	"256"	"1027"	"48"	"1194"	"264"	"4"	"3"	"72"	"313"	"173"	"1002"	"83"	"1"	"1"	"0"	"0"	"201"	"129"	"22"	"0"	"0"	"9"	"31"	"336"	"77"	"805"	"81"	"0"	"456"	"323"	"958"	"438"	"46"	"93"	"0"	"1"	"71"	"12"	"108"	"76"	"17726"	"1983"	"343"	"4675"	"356"	"3944"	"1"	"184"	"653"	"123"	"52"	"84"	"610"	"194"	"0"	"0"	"0"	"1"	"2"	"61"	"470"	"101"	"542"	"445"	"676"	"172"	"459"	"373"	"256"	"109"	"308"	"635"	"120"	"22"	"895"	"934"	"60"	"234"	"64"	"79"	"91"	"14"	"684"	"268"	"62"	"73"	"7"	"572"	"155"	"162"	"949"	"738"	"31"	"1195"	"2169"	"122"	"339"	"1099"	"19"	"3265"	"108"	"194"	"5"	"292"	"3"	"342"	"6"	"51"	"67"	"633"	"748"	"38"	"37"
```
