## Supplementary material for "Viruses in laboratory *Drosophila* and their impact on host gene expression": Zip File S1: Count_Matrix_PRJNA483441_Everret.txt (part 5 of 73)

```
"SAMN09738138"	"402"	"0"	"699"	"1"	"1"	"0"	"38"	"0"	"180"	"55"	"154"	"201"	"7013"	"426"	"298"	"46"	"1450"	"3"	"7"	"2"	"1"	"0"	"0"	"3"	"19"	"193"	"66"	"48"	"1375"	"314"	"14"	"212057"	"36"	"28"	"181"	"20"	"1122"	"201"	"112"	"191"	"670"	"89"	"581"	"220"	"278"	"73"	"430"	"24"	"0"	"155"	"348"	"878"	"1979"	"4"	"6"	"632"	"3832"	"233"	"104"	"239"	"20"	"58"	"140"	"79"	"97"	"638"	"21"	"25"	"54"	"137"	"2108"	"54"	"497"	"79"	"100"	"19"	"438"	"1035"	"107"	"117"	"104"	"148"	"37"	"2"	"233"	"128"	"5"	"1"	"0"	"3"	"0"	"0"	"1"	"66"	"185"	"513"	"139"	"151"	"11"	"572"	"1284"	"391"	"221"	"221"	"131"	"402"	"8"	"505"	"143"	"38"	"543"	"46"	"530"	"27"	"36"	"16"	"542"	"252"	"69"	"9"	"472"	"320"	"208"	"370"	"2"	"14"	"96"	"105"	"89"	"94"	"108"	"6475"	"18"	"15"	"89"	"5"	"204"	"37"	"107"	"525"	"194"	"185"	"127"	"232"	"1267"	"327"	"196"	"125"	"11"	"71"	"71"	"714"	"21"	"268"	"209"	"442"	"37"	"3622"	"337"	"260"	"48"	"230"	"577"	"260"	"278"	"163"	"80"	"582"	"61"	"953"	"172"	"7"	"125"	"994"	"1379"	"3321"	"2643"	"1252"	"781"	"7"	"168"	"75"	"22"	"0"	"281"	"0"	"798"	"185"	"3"	"152"	"250"	"239"	"265"	"677"	"104"	"114"	"8"	"348"	"2817"	"496"	"145"	"199"	"95"	"236"	"71"	"458"	"247"	"142"	"342"	"179"	"332"	"67"	"219"	"192"	"250"	"184"	"91"	"953"	"187"	"132"	"56"	"825"	"106"	"865"	"176"	"140"	"91"	"145"	"12"	"9"	"4"	"2018"	"173"	"40"	"249"	"159"	"124"	"27"	"18"	"99"	"51"	"74"	"169"	"569"	"207"	"95"	"360"	"130"	"378"	"233"	"556"	"23"	"181"	"1"	"474"	"226"	"1169"	"1"	"0"	"174"	"194"	"287"	"1314"	"222"	"0"	"96"	"127"	"1"	"1"	"1"	"7"	"3"	"3"	"156"	"35"	"2"	"22"	"9"	"5"	"1"	"0"	"0"	"4"	"208"	"226"	"1"	"102"	"1"	"8"	"3"	"0"	"1"	"220"	"283"	"76"	"4"	"4"	"668"	"857"	"161"	"74"	"62"	"207"	"202"	"212"	"0"	"0"	"1840"	"4"	"101"	"23"	"70"	"1671"	"0"	"169"	"2862"	"366"	"19642"	"22"	"55"	"710"	"9"	"1535"	"122"	"9"	"72"	"808"	"451"	"1"	"411"	"64"	"54"	"88"	"353"	"65"	"240"	"235"	"2"	"0"	"0"	"1183"	"150"	"213"	"147"	"284"	"66"	"152"	"604"	"63"	"28"	"56"	"1"	"1052"	"653"	"55"	"345"	"978"	"4"	"2319"	"3341"	"673"	"13"	"59"	"525"	"1"	"342"	"557"	"565"	"68"	"225"	"422"	"77"	"289"	"1"	"175"	"123"	"212"	"36"	"784"	"72"	"213"	"27"	"1967"	"173"	"1046"	"203"	"1062"	"200"	"162"	"440"	"843"	"303"	"1194"	"152"	"0"	"180"	"68"	"1067"	"111"	"0"	"503"	"1028"	"88"	"237"	"4602"	"3"	"174"	"91"	"38"	"89"	"27"	"375"	"74"	"527"	"0"	"137"	"331"	"1"	"149"	"164"	"959"	"221"	"133"	"1825"	"621"	"187"	"331"	"12"	"1"	"532"	"819"	"59"	"578"	"644"	"925"	"177"	"224"	"97"	"405"	"19"	"226"	"254"	"179"	"65"	"39"	"57"	"890"	"198"	"816"	"110"	"155"	"129"	"238"	"465"	"697"	"16"	"287"	"0"	"68"	"20"	"434"	"54"	"540"	"291"	"283"	"87"	"62"	"16"	"120"	"37"	"121"	"1315"	"110"	"45"	"141"	"66"	"98"	"320"	"265"	"0"	"69"	"538"	"131"	"6498"	"56"	"265"	"9"	"236"	"675"	"129"	"561"	"218"	"44"	"101"	"10"	"711"	"86"	"502"	"150"	"972"	"105"	"72"	"100"	"13"	"1024"	"52"	"877"	"470"	"6"	"116"	"5743"	"2"	"10"	"397"	"301"	"88"	"305"	"62"	"121"	"363"	"577"	"170"	"61"	"0"	"20"	"90"	"128"	"187"	"24"	"777"	"352"	"1057"	"703"	"1063"	"164"	"2"	"2229"	"45"	"1191"	"1789"	"45"	"545"	"838"	"102"	"803"	"298"	"841"	"115"	"803"	"168"	"178"	"395"	"359"	"1818"	"202"	"470"	"738"	"697"	"263"	"16"	"458"	"199"	"97"	"143"	"414"	"77"	"722"	"11"	"529"	"167"	"317"	"8"	"2044"	"5240"	"1593"	"368"	"207"	"4"	"40"	"10"	"720"	"16"	"111"	"309"	"957"	"124"	"91"	"179"	"2843"	"1751"	"235"	"353"	"40"	"140"	"241"	"25"	"146"	"322"	"493"	"83"	"2178"	"260"	"387"	"243"	"56"	"1153"	"168"	"493"	"141"	"76"	"77"	"148"	"401"	"397"	"965"	"52"	"115"	"18"	"295"	"89"	"1251"	"350"	"541"	"111"	"579"	"0"	"136"	"76"	"10"	"648"	"163"	"443"	"243"	"123"	"84"	"12"	"249"	"310"	"220"	"120"	"82"	"23"	"47"	"82"	"418"	"2"	"22"	"91"	"123"	"1040"	"1527"	"130"	"517"	"199"	"581"	"99"	"57"	"360"	"554"	"70"	"53"	"146"	"1101"	"282"	"159"	"66"	"1055"	"437"	"835"	"1504"	"81"	"670"	"187"	"2"	"6"	"153"	"348"	"5364"	"714"	"137"	"106"	"328"	"74"	"399"	"194"	"689"	"1341"	"0"	"930"	"1074"	"955"	"919"	"607"	"457"	"162"	"4"	"1564"	"919"	"223"	"501"	"532"	"4"	"22"	"178"	"310"	"75"	"3"	"68"	"1598"	"164"	"21"	"0"	"220"	"550"	"1076"	"620"	"48"	"395"	"135"	"2674"	"808"	"432"	"425"	"455"	"114"	"0"	"1"	"3"	"3"	"37"	"58"	"121"	"5027"	"0"	"1537"	"194"	"52"	"148"	"1"	"1"	"77"	"0"	"0"	"2"	"341"	"28"	"342"	"4"	"333"	"278"	"127"	"137"	"414"	"1"	"83"	"370"	"3196"	"5123"	"79"	"48"	"6560"	"885"	"45"	"153"	"720"	"528"	"54"	"1"	"220"	"917"	"1176"	"1030"	"593"	"0"	"129"	"13"	"323"	"46"	"144"	"1837"	"419"	"80"	"744"	"195"	"178"	"181"	"57"	"85"	"3"	"9"	"0"	"3"	"46"	"56"	"230"	"247"	"3150"	"335"	"122"	"212"	"91"	"8"	"835"	"0"	"1"	"0"	"73"	"222"	"23"	"80"	"0"	"13"	"259"	"13"	"18"	"36"	"140"	"304"	"135"	"557"	"2901"	"2"	"352"	"783"	"7"	"0"	"0"	"11"	"162"	"28"	"0"	"109"	"163"	"24"	"14"	"3"	"27"	"26"	"3"	"7"	"5"	"0"	"13"	"0"	"7"	"8"	"0"	"0"	"2"	"9"	"0"	"5"	"1"	"1"	"7"	"4"	"19"	"138"	"1"	"262"	"54"	"455"	"510"	"1080"	"64"	"389"	"90"	"516"	"2039"	"205"	"42"	"20"	"0"	"3130"	"246"	"189"	"235"	"665"	"360"	"110"	"243"	"483"	"538"	"77"	"1163"	"120"	"229"	"489"	"1443"	"73"	"478"	"608"	"46"	"302"	"4880"	"45"	"266"	"463"	"218"	"97"	"142"	"1432"	"38"	"180"	"465"	"283"	"355"	"2"	"198"	"41"	"538"	"492"	"1031"	"665"	"315"	"339"	"134"	"46"	"236"	"231"	"1249"	"70"	"86"	"589"	"850"	"103"	"405"	"362"	"87"	"2898"	"653"	"75"	"3"	"181"	"196"	"509"	"7"	"98"	"223"	"1"	"244"	"86"	"397"	"54"	"190"	"924"	"209"	"4751"	"280"	"173"	"2597"	"850"	"291"	"2268"	"113"	"498"	"290"	"275"	"143"	"713"	"457"	"30"	"840"	"1381"	"4"	"251"	"170"	"8"	"52"	"247"	"208"	"399"	"13"	"37"	"414"	"155"	"58"	"609"	"85"	"429"	"820"	"102"	"980"	"222"	"187"	"90"	"623"	"1030"	"1319"	"336"	"128"	"107"	"252"	"244"	"22"	"433"	"253"	"204"	"23"	"45"	"6024"	"1686"	"1"	"2182"	"246"	"182"	"127"	"68"	"10"	"1473"	"858"	"774"	"504"	"105"	"5284"	"2"	"1"	"2"	"4"	"157"	"103"	"11"	"297"	"139"	"21"	"64"	"491"	"1754"	"182"	"128"	"807"	"951"	"954"	"564"	"32"	"45"	"1643"	"117"	"235"	"1660"	"3727"	"0"	"60"	"168"	"236"	"110"	"485"	"1419"	"1177"	"25"	"42"	"64"	"650"	"254"	"514"	"712"	"46"	"692"	"609"	"0"	"44"	"583"	"418"	"98"	"78"	"169"	"532"	"324"	"1"	"131"	"125"	"0"	"1322"	"3515"	"78"	"27"	"63"	"566"	"266"	"354"	"1"	"401"	"72"	"20"	"379"	"509"	"285"	"3"	"44"	"178"	"254"	"39"	"7"	"455"	"131"	"74"	"2966"	"978"	"15"	"3350"	"1226"	"93"	"1607"	"149"	"4"	"2169"	"824"	"54"	"262"	"82"	"389"	"129"	"3006"	"171"	"145"	"6"	"0"	"264"	"12730"	"692"	"182"	"0"	"156"	"147"	"114"	"90"	"132"	"287"	"166"	"254"	"649"	"1015"	"2"	"238"	"1296"	"71"	"170"	"70"	"18"	"221"	"5447"	"29"	"1591"	"17"	"214"	"126"	"9"	"158"	"1070"	"2087"	"2"	"2"	"0"	"65"	"27"	"106"	"11485"	"3"	"82"	"14"	"91"	"30"	"858"	"656"	"380"	"307"	"237"	"67"	"86"	"349"	"249"	"75"	"1580"	"1361"	"13"	"1116"	"325"	"200"	"0"	"577"	"565"	"2910"	"1631"	"1856"	"631"	"112"	"978"	"1396"	"138"	"415"	"17"	"794"	"534"	"521"	"1392"	"746"	"7"	"25"	"535"	"55"	"31"	"151"	"1673"	"21"	"19"	"52"	"69"	"23"	"700"	"0"	"259"	"24"	"151"	"213"	"248"	"6802"	"379"	"24"	"42"	"154"	"530"	"278"	"1576"	"49"	"18"	"28"	"39"	"488"	"972"	"152"	"238"	"5"	"535"	"63"	"493"	"288"	"3508"	"4122"	"722"	"155"	"16"	"103"	"977"	"2"	"448"	"266"	"11"	"1165"	"588"	"193"	"24"	"43"	"74"	"1046"	"250"	"527"	"80"	"6"	"5403"	"456"	"704"	"1575"	"206"	"181"	"1751"	"112"	"969"	"72"	"7"	"0"	"491"	"516"	"79"	"35"	"226"	"299"	"208"	"30"	"473"	"393"	"202"	"1362"	"763"	"218"	"239"	"1759"	"1523"	"322"	"298"	"35"	"13"	"149"	"211"	"232"	"129"	"145"	"2354"	"289"	"951"	"1801"	"128"	"0"	"358"	"461"	"242"	"1268"	"79"	"936"	"90"	"64"	"11763"	"4423"	"0"	"122"	"199"	"102"	"3"	"766"	"57"	"116"	"6"	"38"	"273"	"1"	"50"	"4874"	"147"	"430"	"19"	"160"	"170"	"24"	"113"	"68"	"354"	"221"	"1"	"94"	"90"	"88"	"719"	"87"	"290"	"2"	"809"	"207"	"527"	"671"	"139"	"589"	"602"	"1033"	"2881"	"1316"	"744"	"411"	"173"	"424"	"422"	"184"	"1823"	"305"	"1004"	"773"	"84"	"109"	"24"	"390"	"0"	"242"	"1"	"28"	"1195"	"1497"	"186"	"11"	"1"	"603"	"196"	"211"	"2950"	"2051"	"241"	"0"	"365"	"0"	"1"	"0"	"125"	"145"	"217"	"166"	"4861"	"1"	"666"	"81"	"164"	"289"	"275"	"47"	"160"	"783"	"432"	"46"	"73"	"1527"	"0"	"0"	"2170"	"167"	"133"	"11"	"2991"	"2090"	"42"	"533"	"939"	"1371"	"172"	"0"	"0"	"0"	"123"	"1701"	"341"	"61"	"18"	"1720"	"89"	"55"	"17"	"340"	"189"	"22"	"5"	"89"	"1"	"421"	"26"	"173"	"148"	"239"	"465"	"215"	"247"	"50"	"110"	"346"	"308"	"1633"	"269"	"38"	"3360"	"407"	"213"	"4747"	"460"	"299"	"14"	"262"	"41"	"41"	"7"	"808"	"2078"	"1176"	"63"	"0"	"0"	"2"	"262"	"1"	"1429"	"639"	"8113"	"3"	"521"	"1649"	"93"	"1961"	"300"	"0"	"7"	"1732"	"1420"	"2430"	"2212"	"185"	"147"	"0"	"2891"	"156"	"58"	"62"	"871"	"380"	"96"	"40"	"61"	"3"	"1"	"1"	"1"	"26"	"49"	"294"	"1127"	"28"	"819"	"1974"	"146"	"20"	"9"	"173"	"414"	"39"	"5707"	"192"	"74"	"1080"	"312"	"431"	"1576"	"91"	"51"	"309"	"183"	"128"	"646"	"2"	"44"	"239"	"131"	"51"	"3"	"1020"	"177"	"54"	"125"	"93"	"525"	"710"	"638"	"621"	"579"	"415"	"240"	"393"	"44"	"1040"	"208"	"212"	"285"	"119"	"112"	"636"	"344"	"2418"	"11"	"7488"	"1595"	"412"	"37"	"544"	"59"	"377"	"164"	"429"	"105"	"245"	"3256"	"82"	"131"	"43"	"525"	"548"	"570"	"206"	"677"	"67"	"1204"	"67"	"766"	"1397"	"1"	"241"	"43"	"942"	"620"	"256"	"602"	"443"	"8"	"1209"	"48"	"5976"	"7"	"280"	"774"	"738"	"646"	"80"	"54"	"435"	"400"	"157"	"379"	"8420"	"2589"	"1112"	"27"	"182"	"0"	"62"	"256"	"2"	"114"	"329"	"33"	"132"	"204"	"734"	"866"	"174"	"35"	"132"	"353"	"61"	"12"	"0"	"1053"	"2"	"57"	"54"	"329"	"5028"	"76"	"3"	"1673"	"2"	"1"	"587"	"0"	"246"	"149"	"186"	"594"	"42"	"2388"	"14"	"1004"	"44"	"19"	"502"	"0"	"5086"	"66"	"67"	"2642"	"104"	"1360"	"31"	"1130"	"106"	"180"	"37"	"67"	"1302"	"711"	"155"	"79"	"0"	"144"	"641"	"32"	"240"	"489"	"57"	"219"	"93"	"635"	"1"	"1305"	"29"	"172"	"19"	"53"	"172"	"1154"	"67"	"490"	"11"	"132"	"430"	"10"	"174"	"1733"	"869"	"105"	"2262"	"175"	"1293"	"527"	"526"	"313"	"81"	"311"	"1537"	"15"	"121"	"512"	"41"	"1445"	"64"	"28"	"586"	"4500"	"1"	"2"	"0"	"125"	"161"	"339"	"70"	"19"	"11"	"0"	"460"	"440"	"426"	"48"	"373"	"0"	"3"	"2929"	"82"	"6823"	"60"	"705"	"901"	"321"	"1016"	"97"	"20"	"48"	"529"	"16"	"180"	"712"	"37"	"8"	"208"	"317"	"329"	"149"	"89"	"2514"	"226"	"0"	"625"	"641"	"134"	"47"	"510"	"79"	"60"	"412"	"81"	"120"	"1740"	"267"	"4"	"69"	"380"	"6"	"40"	"403"	"237"	"179"	"27"	"181"	"171"	"333"	"531"	"241"	"307"	"357"	"13"	"104"	"116"	"217"	"16"	"486"	"3"	"144"	"723"	"41"	"1"	"426"	"778"	"20"	"331"	"1803"	"212"	"861"	"49"	"86"	"442"	"191"	"183"	"33"	"878"	"3282"	"58"	"67"	"282"	"0"	"0"	"326"	"830"	"2975"	"3"	"481"	"84"	"183"	"2378"	"148"	"15415"	"337"	"182"	"150"	"677"	"1194"	"171"	"89"	"955"	"256"	"221"	"159"	"53"	"43"	"189"	"1"	"1"	"89"	"509"	"78"	"1"	"246"	"2446"	"1591"	"62"	"406"	"1400"	"215"	"829"	"169"	"128"	"155"	"43"	"149"	"165"	"297"	"2449"	"1603"	"135"	"180"	"656"	"172"	"1"	"2"	"1651"	"504"	"5112"	"204"	"471"	"1176"	"0"	"609"	"25"	"286"	"916"	"33"	"1410"	"126"	"42"	"406"	"46"	"66"	"812"	"2540"	"2208"	"237"	"2121"	"18"	"189"	"12"	"21"	"1848"	"3529"	"539"	"563"	"401"	"103"	"38"	"85"	"710"	"81"	"43"	"113"	"498"	"24"	"2592"	"465"	"1048"	"3236"	"166"	"0"	"0"	"35"	"4"	"47"	"909"	"112"	"526"	"683"	"771"	"1"	"197"	"1"	"299"	"48"	"137"	"677"	"0"	"0"	"14"	"169"	"0"	"0"	"0"	"0"	"3221"	"223"	"525"	"381"	"1423"	"592"	"163"	"450"	"534"	"1"	"1"	"99"	"64"	"317"	"110"	"98"	"140"	"181"	"1"	"561"	"71"	"391"	"130"	"2"	"1953"	"234"	"862"	"245"	"11"	"1"	"125"	"99"	"46"	"589"	"0"	"1"	"297"	"38"	"387"	"195"	"135"	"0"	"34"	"171"	"0"	"0"	"0"	"0"	"261"	"203"	"177"	"124"	"141"	"414"	"0"	"939"	"438"	"4"	"4"	"87"	"123"	"291"	"1514"	"827"	"777"	"0"	"556"	"142"	"10"	"568"	"354"	"166"	"136"	"11"	"86"	"2464"	"123"	"159"	"24"	"6"	"671"	"1"	"25"	"123"	"129"	"542"	"387"	"87"	"428"	"149"	"34"	"58"	"21"	"660"	"131"	"92"	"0"	"55"	"852"	"558"	"601"	"148"	"1640"	"389"	"176"	"106"	"293"	"2"	"715"	"456"	"212"	"453"	"1605"	"905"	"1"	"2596"	"304"	"234"	"1821"	"590"	"490"	"107"	"166"	"19"	"153"	"17"	"703"	"150"	"489"	"21"	"1"	"706"	"411"	"644"	"3743"	"191"	"23"	"43"	"712"	"139"	"69"	"405"	"242"	"10"	"131"	"443"	"2844"	"931"	"52"	"52"	"176"	"361"	"149"	"1222"	"427"	"18"	"359"	"1174"	"425"	"2"	"3"	"2"	"0"	"349"	"531"	"928"	"236"	"668"	"5704"	"143"	"677"	"1121"	"936"	"133"	"128"	"1821"	"57"	"160"	"154"	"447"	"262"	"440"	"316"	"1257"	"21"	"1187"	"578"	"406"	"599"	"11"	"33"	"1143"	"308"	"70"	"87"	"342"	"246"	"254"	"4558"	"9142"	"1385"	"8"	"503"	"117"	"342"	"25"	"1"	"200"	"140"	"712"	"59"	"1720"	"568"	"12784"	"229"	"1290"	"766"	"131"	"81"	"238"	"580"	"263"	"215"	"0"	"277"	"603"	"117"	"7"	"76"	"715"	"0"	"417"	"145"	"24"	"240"	"121"	"184"	"113"	"60"	"49"	"565"	"309"	"916"	"79"	"84"	"293"	"173"	"642"	"648"	"137"	"104"	"401"	"770"	"692"	"245"	"502"	"84"	"181"	"110"	"87"	"117"	"27"	"6"	"539"	"133"	"174"	"120"	"656"	"248"	"359"	"10"	"54"	"39"	"901"	"417"	"579"	"739"	"120"	"17"	"0"	"42"	"252"	"174"	"276"	"184"	"443"	"864"	"62"	"329"	"541"	"876"	"481"	"470"	"237"	"1048"	"227"	"111"	"283"	"111"	"574"	"69"	"468"	"106"	"36"	"387"	"190"	"310"	"1040"	"532"	"1138"	"1742"	"96"	"676"	"26"	"2"	"377"	"189"	"23"	"3"	"64"	"725"	"163"	"253"	"121"	"79"	"255"	"38"	"1"	"3744"	"3"	"137"	"115"	"173"	"86"	"8"	"46"	"110"	"51"	"160"	"227"	"1130"	"390"	"109"	"94"	"104"	"192"	"63"	"84"	"33"	"22"	"1"	"1"	"4424"	"421"	"1802"	"403"	"262"	"172"	"1"	"2"	"27"	"0"	"1"	"0"	"217"	"996"	"688"	"120"	"1063"	"285"	"77"	"476"	"267"	"106"	"145"	"240"	"77"	"119"	"202"	"238"	"31"	"279"	"233"	"375"	"845"	"650"	"810"	"12"	"2"	"425"	"64"	"627"	"444"	"299"	"251"	"496"	"37"	"188"	"37"	"1457"	"78"	"318"	"134"	"449"	"825"	"19"	"1581"	"43"	"334"	"1027"	"337"	"546"	"430"	"963"	"264"	"185"	"172"	"404"	"88"	"1517"	"198"	"74"	"143"	"230"	"49"	"323"	"3859"	"21"	"12"	"549"	"1169"	"186"	"242"	"375"	"2196"	"1"	"354"	"147"	"55"	"435"	"155"	"19747"	"217"	"42"	"385"	"574"	"158"	"923"	"0"	"376"	"113"	"342"	"3876"	"168"	"24"	"1040"	"295"	"93"	"294"	"1177"	"445"	"10"	"379"	"977"	"997"	"4728"	"5"	"1520"	"18"	"4"	"768"	"1"	"0"	"1061"	"225"	"634"	"429"	"0"	"39"	"284"	"222"	"1953"	"434"	"916"	"833"	"954"	"548"	"0"	"121"	"1856"	"0"	"74"	"152"	"177"	"0"	"141"	"39"	"137"	"59"	"417"	"920"	"17"	"41"	"111"	"28"	"818"	"2"	"113"	"66"	"143"	"1"	"1471"	"1203"	"505"	"392"	"159"	"1410"	"1"	"113"	"234"	"570"	"114"	"684"	"42"	"0"	"221"	"6382"	"5"	"67"	"0"	"1036"	"0"	"2462"	"2387"	"1098"	"1365"	"396"	"391"	"136"	"6777"	"424"	"461"	"610"	"343"	"62"	"0"	"0"	"0"	"8"	"1"	"1"	"124"	"35"	"306"	"446"	"234"	"322"	"771"	"3"	"0"	"0"	"1"	"0"	"1"	"0"	"63"	"183"	"111"	"628"	"905"	"282"	"101"	"1079"	"0"	"0"	"2"	"68"	"197"	"279"	"42"	"3"	"160"	"337"	"1337"	"294"	"989"	"901"	"1030"	"488"	"216"	"372"	"291"	"132"	"56"	"419"	"447"	"108"	"213"	"29"	"296"	"1143"	"33"	"292"	"86"	"1868"	"370"	"264"	"214"	"103"	"28"	"29"	"148"	"136"	"72"	"332"	"289"	"137"	"31"	"506"	"280"	"52"	"17"	"485"	"53"	"3436"	"283"	"287"	"180"	"277"	"195"	"188"	"256"	"58"	"0"	"0"	"0"	"0"	"0"	"0"	"192"	"1564"	"23"	"167"	"136"	"643"	"1255"	"1529"	"37"	"0"	"27"	"0"	"103"	"158"	"71"	"268"	"49"	"7"	"13"	"85"	"447"	"2069"	"159"	"541"	"1"	"2"	"155"	"102"	"737"	"49"	"77"	"136"	"5"	"47"	"314"	"200"	"83"	"573"	"450"	"12"	"25"	"0"	"0"	"17"	"96"	"296"	"6203"	"1"	"1"	"1"	"887"	"595"	"49"	"0"	"1"	"0"	"157"	"59"	"4"	"2"	"97"	"513"	"31"	"163"	"19"	"1386"	"86"	"17"	"31"	"168"	"6"	"267"	"94"	"442"	"111"	"570"	"397"	"3"	"2429"	"83"	"430"	"221"	"18"	"0"	"541"	"212"	"39"	"92"	"53"	"37"	"88"	"7180"	"136"	"285"	"225"	"115"	"172"	"561"	"293"	"106"	"217"	"92"	"486"	"41"	"9"	"620"	"5"	"0"	"47"	"94"	"1964"	"357"	"58"	"103"	"70"	"692"	"993"	"165"	"521"	"127"	"103"	"2152"	"811"	"178"	"198"	"189"	"26"	"172"	"152"	"492"	"5"	"186"	"535"	"122"	"79"	"52"	"6008"	"267"	"1112"	"1123"	"160"	"733"	"0"	"246"	"186"	"71"	"100"	"1058"	"112"	"302"	"129"	"35"	"99"	"945"	"1357"	"55"	"11"	"125"	"167"	"1661"	"411"	"189"	"3093"	"1437"	"648"	"278"	"31"	"189"	"35"	"468"	"4587"	"109"	"2504"	"796"	"615"	"43"	"394"	"451"	"77"	"713"	"1379"	"163"	"526"	"351"	"706"	"193"	"234"	"500"	"260"	"141"	"16"	"170"	"488"	"197"	"1170"	"0"	"7"	"234"	"91"	"661"	"3971"	"632"	"453"	"373"	"9426"	"112"	"315"	"147"	"219"	"136"	"61"	"245"	"3"	"141"	"40"	"523"	"0"	"0"	"1"	"732"	"30"	"388"	"458"	"85"	"83"	"828"	"16"	"960"	"33"	"209"	"78"	"179"	"179"	"3180"	"548"	"27"	"1"	"1"	"504"	"389"	"45"	"874"	"71"	"339"	"85"	"155"	"214"	"3"	"23"	"77"	"556"	"6"	"37"	"129"	"87"	"1756"	"271"	"61"	"162"	"246"	"21"	"33"	"408"	"79"	"9"	"562"	"7"	"116"	"53"	"690"	"275"	"216"	"105"	"111"	"228"	"159"	"97"	"315"	"111"	"31"	"507"	"406"	"475"	"36"	"240"	"521"	"517"	"291"	"38"	"430"	"101"	"984"	"90"	"251"	"11"	"1074"	"51"	"551"	"678"	"103"	"28"	"7430"	"57"	"8292"	"1709"	"135"	"53"	"79"	"28"	"40"	"1917"	"2584"	"568"	"295"	"268"	"79"	"230"	"358"	"262"	"313"	"1824"	"49"	"249"	"1764"	"24"	"10"	"30"	"1018"	"330"	"94"	"89"	"551"	"606"	"23"	"617"	"99"	"529"	"34"	"259"	"845"	"195"	"1104"	"33"	"236"	"100"	"133"	"63"	"626"	"70"	"0"	"46"	"635"	"320"	"141"	"426"	"2040"	"318"	"1"	"100"	"448"	"430"	"177"	"288"	"19"	"49"	"619"	"555"	"880"	"90"	"185"	"23"	"31"	"2172"	"473"	"1084"	"33"	"3996"	"8"	"263"	"82"	"585"	"0"	"188"	"161"	"175"	"307"	"408"	"5"	"0"	"535"	"349"	"89"	"83"	"460"	"757"	"1343"	"795"	"980"	"19318"	"784"	"31"	"1951"	"1636"	"0"	"869"	"678"	"67"	"3"	"782"	"1145"	"477"	"0"	"229"	"155"	"2"	"448"	"0"	"472"	"554"	"6"	"4"	"55"	"10"	"73"	"221"	"5"	"30"	"6"	"30"	"21"	"20"	"126"	"805"	"197"	"383"	"158"	"12"	"11"	"377"	"8"	"148"	"148"	"1351"	"56"	"508"	"1910"	"121"	"2"	"350"	"44"	"221"	"419"	"52"	"87"	"1"	"0"	"1"	"1"	"1075"	"5"	"74"	"483"	"46"	"353"	"176"	"168"	"80"	"0"	"15"	"6"	"28"	"760"	"146"	"18"	"561"	"17"	"192"	"27"	"420"	"14"	"1850"	"577"	"57"	"598"	"96"	"230"	"40"	"63"	"6363"	"160"	"106"	"250"	"140"	"221"	"60"	"320"	"5"	"3591"	"0"	"0"	"158"	"116"	"58"	"68"	"43"	"45"	"770"	"81"	"5"	"58"	"1889"	"333"	"155"	"871"	"321"	"96"	"504"	"17"	"4"	"1535"	"371"	"32"	"88"	"395"	"4"	"149"	"291"	"49"	"140"	"195"	"941"	"148"	"299"	"111"	"153"	"66"	"230"	"842"	"4"	"828"	"733"	"968"	"16"	"1"	"569"	"126"	"21"	"3534"	"1"	"210"	"5"	"0"	"435"	"0"	"500"	"236"	"37"	"554"	"7"	"8"	"5"	"225"	"69"	"979"	"581"	"33"	"391"	"4"	"2871"	"64"	"29"	"5"	"0"	"0"	"274"	"0"	"1436"	"1960"	"713"	"1469"	"37"	"104"	"111"	"284"	"22"	"16900"	"91"	"1140"	"0"	"0"	"573"	"1425"	"475"	"157"	"109"	"533"	"156"	"2"	"56"	"12"	"13"	"455"	"30"	"1337"	"389"	"20"	"14"	"17"	"13"	"13"	"128"	"53"	"2950"	"2026"	"842"	"0"	"148"	"509"	"82"	"112"	"395"	"289"	"116"	"180"	"1373"	"563"	"207"	"837"	"705"	"122"	"1442"	"27"	"86"	"287"	"29"	"3"	"210"	"3383"	"40"	"0"	"75"	"21"	"94"	"119"	"19"	"163"	"1655"	"16"	"804"	"270"	"604"	"700"	"416"	"81"	"118"	"63"	"1453"	"1"	"0"	"1"	"447"	"264"	"2071"	"14"	"100"	"160"	"113"	"51"	"1133"	"748"	"810"	"0"	"220"	"1025"	"0"	"22"	"649"	"50"	"257"	"31"	"11"	"71"	"428"	"100"	"26"	"58"	"6612"	"3"	"23"	"149"	"1402"	"98"	"96"	"133"	"78"	"1189"	"804"	"1901"	"4051"	"580"	"581"	"406"	"340"	"1330"	"21304"	"140"	"1243"	"14"	"76"	"77"	"389"	"166"	"259"	"3584"	"55"	"33"	"4639"	"2"	"449"	"101"	"166"	"788"	"119"	"228"	"65"	"475"	"139"	"660"	"726"	"11"	"372"	"497"	"150"	"242"	"92"	"368"	"202"	"940"	"415"	"284"	"208"	"184"	"91"	"125"	"887"	"211"	"15"	"352"	"130"	"125"	"62"	"339"	"73"	"320"	"395"	"2275"	"158"	"359"	"356"	"191"	"22"	"2129"	"30"	"64"	"21"	"58"	"106"	"1470"	"85"	"501"	"117"	"4"	"1983"	"418"	"386"	"257"	"15"	"524"	"36"	"179"	"66"	"3033"	"666"	"470"	"1337"	"11"	"1677"	"12"	"74"	"182"	"426"	"2"	"124"	"104"	"293"	"2610"	"87"	"21"	"1286"	"108"	"23"	"2"	"58"	"1989"	"129"	"1328"	"29"	"139"	"233"	"3366"	"559"	"41"	"581"	"98"	"1704"	"38"	"16"	"52"	"225"	"99"	"456"	"297"	"86"	"290"	"97"	"1"	"1"	"48"	"38"	"74"	"668"	"984"	"629"	"84"	"11"	"1233"	"76"	"461"	"67"	"1"	"262"	"49"	"58"	"10"	"115"	"221"	"0"	"0"	"408"	"48"	"217"	"13"	"411"	"49"	"1195"	"394"	"88"	"0"	"49"	"759"	"64"	"64"	"381"	"128"	"47"	"62"	"523"	"2381"	"22"	"307"	"475"	"458"	"287"	"2"	"332"	"201"	"504"	"117"	"52"	"73"	"3"	"432"	"1232"	"1131"	"121"	"1"	"488"	"1787"	"434"	"233"	"94"	"281"	"146"	"282"	"463"	"175"	"160"	"1"	"0"	"121"	"534"	"547"	"14"	"75"	"128"	"60"	"2"	"604"	"23"	"105"	"61"	"0"	"10"	"1312"	"1"	"26"	"322"	"57"	"349"	"333"	"86"	"78"	"2"	"249"	"144"	"209"	"1"	"65"	"13"	"1"	"0"	"21"	"27"	"1"	"26"	"1"	"943"	"169"	"165"	"2"	"524"	"1"	"0"	"201"	"19"	"1"	"0"	"0"	"0"	"0"	"11"	"2"	"0"	"1"	"0"	"2"	"412"	"0"	"32"	"73"	"126"	"127"	"54"	"207"	"0"	"3"	"0"	"1"	"0"	"1"	"0"	"0"	"0"	"0"	"0"	"3"	"423"	"190"	"797"	"144"	"30"	"31"	"103"	"141"	"339"	"168"	"4"	"58"	"51"	"188"	"119"	"324"	"304"	"64"	"572"	"3"	"154"	"0"	"0"	"295"	"349"	"151"	"1442"	"193"	"127"	"81"	"193"	"22"	"131"	"152"	"3637"	"9"	"3154"	"162"	"464"	"491"	"64"	"0"	"3"	"149"	"8"	"105"	"798"	"2"	"154"	"922"	"1180"	"7"	"68"	"174"	"35"	"252"	"104"	"123"	"225"	"672"	"3"	"643"	"651"	"122"	"66"	"77"	"49"	"1037"	"1031"	"24"	"400"	"260"	"18"	"208"	"3392"	"279"	"139"	"684"	"78"	"164"	"131"	"120"	"129"	"3694"	"256"	"1685"	"222"	"767"	"0"	"2"	"1"	"58"	"3"	"1528"	"30"	"805"	"32"	"796"	"75"	"28"	"32"	"1012"	"110"	"237"	"4"	"1940"	"58"	"242"	"97"	"121"	"1288"	"18"	"420"	"196"	"2595"	"606"	"299"	"2023"	"15"	"63"	"216"	"74"	"1174"	"81"	"50"	"144"	"805"	"436"	"81"	"229"	"767"	"70"	"512"	"956"	"828"	"359"	"23"	"553"	"818"	"1731"	"580"	"385"	"113"	"715"	"90"	"162"	"451"	"116"	"169"	"0"	"1"	"24"	"1"	"147"	"90"	"457"	"52"	"0"	"0"	"0"	"107"	"57"	"0"	"333"	"242"	"534"	"439"	"599"	"500"	"71"	"290"	"345"	"777"	"392"	"610"	"4"	"261"	"608"	"96"	"37"	"66"	"93"	"551"	"50"	"34"	"128"	"28"	"475"	"75"	"242"	"48"	"28"	"329"	"5"	"64"	"3075"	"23674"	"75"	"1044"	"1615"	"129"	"13"	"514"	"268"	"876"	"778"	"516"	"1"	"766"	"191"	"4"	"269"	"16"	"1088"	"84"	"322"	"1"	"0"	"156"	"125"	"554"	"158"	"116"	"294"	"496"	"97"	"223"	"545"	"54"	"559"	"42"	"704"	"418"	"3"	"125"	"884"	"632"	"63"	"71"	"540"	"22"	"1"	"107"	"244"	"1718"	"831"	"264"	"119"	"59"	"8956"	"3233"	"32"	"1245"	"369"	"1"	"4979"	"94"	"40"	"3"	"0"	"1"	"0"	"1"	"355"	"518"	"19"	"55"	"400"	"55"	"1503"	"135"	"639"	"76"	"54"	"33"	"461"	"1841"	"122"	"358"	"3"	"1"	"127"	"123"	"1455"	"71"	"387"	"91"	"746"	"50"	"729"	"81"	"7"	"99"	"254"	"513"	"0"	"94"	"409"	"22"	"125"	"333"	"43"	"297"	"252"	"407"	"399"	"76"	"1"	"21"	"154"	"2"	"12097"	"588"	"0"	"17"	"246"	"47"	"48"	"839"	"538"	"1531"	"223"	"159"	"72"	"80"	"678"	"21"	"744"	"20"	"67"	"89"	"824"	"292"	"11"	"246"	"3924"	"1563"	"4190"	"5"	"12"	"3"	"182"	"1666"	"409"	"2"	"24"	"455"	"922"	"61"	"249"	"5"	"361"	"865"	"174"	"0"	"2"	"1"	"719"	"364"	"25"	"344"	"854"	"111"	"1729"	"83"	"16"	"548"	"7"	"310"	"69"	"1155"	"517"	"3444"	"4054"	"1"	"223"	"1892"	"1200"	"0"	"0"	"192"	"2094"	"816"	"427"	"437"	"0"	"0"	"44"	"370"	"296"	"265"	"259"	"0"	"1"	"3"	"15"	"71"	"198"	"0"	"7"	"5"	"1"	"7"	"322"	"197"	"981"	"339"	"1"	"757"	"815"	"160"	"103"	"941"	"258"	"119"	"793"	"369"	"198"	"1"	"61"	"136"	"222"	"4564"	"359"	"113"	"498"	"469"	"50"	"106"	"676"	"359"	"7"	"219"	"56"	"233"	"177"	"252"	"125"	"70"	"338"	"1806"	"0"	"182"	"4"	"110"	"1172"	"214"	"170"	"270"	"410"	"26"	"59"	"427"	"501"	"811"	"17"	"38"	"222"	"1304"	"209"	"303"	"1551"	"332"	"6"	"13"	"40"	"126"	"11"	"10"	"232"	"0"	"9"	"183"	"433"	"15"	"1257"	"575"	"115"	"61"	"199"	"522"	"66"	"435"	"362"	"106"	"95"	"19"	"1955"	"1041"	"127"	"439"	"592"	"716"	"51"	"81"	"829"	"40"	"137"	"335"	"196"	"4595"	"0"	"2"	"2"	"1307"	"43"	"91"	"636"	"341"	"657"	"556"	"20"	"182"	"74"	"529"	"19"	"1794"	"95"	"79"	"328"	"36"	"19"	"1520"	"327"	"152"	"220"	"3"	"24"	"1508"	"718"	"105"	"1345"	"1235"	"474"	"790"	"22"	"19"	"2178"	"30"	"4945"	"2379"	"1108"	"177"	"0"	"1"	"1"	"2"	"0"	"86"	"13"	"409"	"150"	"39"	"29"	"286"	"369"	"446"	"2536"	"309"	"1801"	"28"	"71"	"1691"	"147"	"360"	"1009"	"570"	"178"	"908"	"116"	"442"	"284"	"235"	"623"	"16"	"181"	"349"	"104"	"543"	"11"	"547"	"106"	"69"	"1362"	"289"	"126"	"96"	"865"	"48"	"78"	"17"	"160"	"250"	"155"	"69"	"3571"	"453"	"80"	"1530"	"55"	"200"	"219"	"25"	"190"	"72"	"126"	"1340"	"272"	"649"	"607"	"555"	"996"	"1453"	"0"	"374"	"261"	"524"	"149"	"569"	"194"	"937"	"13"	"3890"	"0"	"1"	"0"	"5"	"6"	"348"	"5"	"2"	"5"	"1"	"0"	"1039"	"46"	"311"	"254"	"343"	"436"	"1"	"203"	"353"	"88"	"69"	"1812"	"564"	"194"	"0"	"4"	"0"	"0"	"1918"	"258"	"29"	"390"	"43"	"1179"	"267"	"317"	"64"	"2020"	"90"	"11"	"90"	"0"	"81"	"737"	"19"	"342"	"570"	"37"	"225"	"83"	"91"	"45"	"351"	"115"	"81"	"1640"	"28"	"43"	"858"	"0"	"436"	"87"	"405"	"0"	"5"	"105"	"378"	"139"	"7"	"3"	"169"	"312"	"71"	"225"	"67"	"20"	"19"	"744"	"414"	"256"	"4"	"426"	"72"	"275"	"839"	"165"	"605"	"77"	"246"	"191"	"666"	"7"	"336"	"1048"	"55"	"37"	"48"	"84"	"1"	"6"	"789"	"174"	"20"	"305"	"250"	"75"	"1322"	"220"	"22"	"108"	"455"	"1292"	"110"	"1305"	"1224"	"1040"	"17"	"1"	"224"	"719"	"256"	"147"	"170"	"333"	"7"	"28"	"1664"	"952"	"110"	"106"	"51"	"1558"	"452"	"366"	"163"	"449"	"128"	"26"	"231"	"224"	"1480"	"147"	"79"	"701"	"63"	"116"	"221"	"372"	"236"	"1297"	"861"	"30"	"112"	"391"	"979"	"511"	"123"	"330"	"276"	"1980"	"3467"	"492"	"267"	"2621"	"10"	"76"	"6"	"73"	"190"	"0"	"2873"	"387"	"709"	"19"	"511"	"309"	"435"	"9"	"415"	"9"	"13"	"4753"	"443"	"121"	"1125"	"127"	"212"	"840"	"1"	"5052"	"6415"	"1755"	"131"	"39"	"97"	"107"	"2448"	"2517"	"413"	"3766"	"45"	"34"	"579"	"123"	"7"	"30"	"34"	"37"	"2171"	"213"	"0"	"0"	"4"	"94"	"10"	"0"	"0"	"635"	"415"	"79"	"3"	"51"	"17"	"287"	"42"	"616"	"0"	"8"	"20"	"368"	"288"	"22"	"141"	"979"	"77"	"27008"	"69"	"1141"	"131"	"963"	"201"	"0"	"4"	"1746"	"178"	"59"	"8"	"438"	"1"	"0"	"0"	"2"	"0"	"0"	"0"	"307"	"1"	"1"	"529"	"42"	"720"	"0"	"0"	"0"	"9"	"2"	"11"	"11"	"426"	"41"	"325"	"235"	"95"	"455"	"897"	"25"	"1"	"972"	"1813"	"145"	"23"	"618"	"9"	"444"	"698"	"0"	"0"	"105"	"6"	"1053"	"179"	"29"	"22"	"9"	"4"	"284"	"114"	"174"	"39"	"5"	"1779"	"141"	"108"	"3"	"10"	"247"	"14"	"596"	"288"	"326"	"70"	"1106"	"776"	"48"	"80"	"156"	"99"	"6"	"274"	"199"	"49"	"406"	"751"	"2"	"525"	"686"	"172"	"97"	"454"	"240"	"728"	"277"	"1065"	"78"	"216"	"177"	"409"	"364"	"145"	"685"	"200"	"1372"	"43"	"1572"	"831"	"39"	"24"	"1"	"0"	"3"	"383"	"847"	"227"	"1489"	"298"	"756"	"1"	"809"	"319"	"1"	"1"	"51"	"230"	"3821"	"2435"	"417"	"2610"	"164"	"0"	"156"	"24"	"728"	"0"	"67"	"1115"	"318"	"34"	"41"	"99"	"24"	"253"	"2958"	"1131"	"148"	"302"	"415"	"121"	"7"	"790"	"92"	"2802"	"35"	"390"	"1849"	"122"	"16"	"603"	"200"	"2551"	"1178"	"100"	"645"	"450"	"14"	"70"	"193"	"497"	"258"	"174"	"725"	"207"	"81"	"383"	"22"	"578"	"312"	"203"	"0"	"28"	"1156"	"52"	"247"	"115"	"975"	"312"	"339"	"265"	"223"	"793"	"49"	"919"	"450"	"0"	"137"	"550"	"2679"	"290"	"982"	"1587"	"186"	"1432"	"1101"	"87"	"446"	"116"	"5527"	"135"	"553"	"7"	"839"	"14"	"270"	"67"	"622"	"242"	"38"	"498"	"160"	"224"	"91"	"36"	"19"	"46"	"207"	"414"	"272"	"136"	"59"	"9"	"687"	"1322"	"20"	"43"	"2073"	"35"	"94"	"105"	"672"	"3"	"206"	"24"	"61"	"232"	"7"	"24"	"8"	"143"	"212"	"404"	"50"	"132"	"3275"	"48"	"65"	"13"	"2"	"0"	"25"	"341"	"343"	"192"	"174"	"139"	"790"	"48"	"523"	"218"	"1302"	"17"	"23"	"330"	"45"	"3499"	"52"	"155"	"201"	"59"	"1"	"76"	"2860"	"144"	"4"	"189"	"28"	"214"	"451"	"131"	"76"	"70"	"1657"	"183"	"358"	"2708"	"118"	"209"	"39"	"68"	"78"	"130"	"443"	"331"	"141"	"203"	"355"	"54"	"0"	"22"	"905"	"449"	"731"	"636"	"251"	"23"	"337"	"6"	"22"	"3008"	"4472"	"61"	"39"	"4341"	"362"	"816"	"3125"	"80"	"10"	"5438"	"300"	"70"	"172"	"281"	"0"	"15"	"326"	"124"	"314"	"3795"	"45"	"329"	"469"	"75"	"74"	"7435"	"0"	"0"	"17"	"11"	"378"	"443"	"322"	"7"	"97"	"1"	"234"	"22"	"2064"	"524"	"18"	"253"	"388"	"3"	"131"	"1881"	"493"	"296"	"351"	"732"	"196"	"273"	"70"	"27"	"6"	"15"	"1198"	"436"	"1691"	"0"	"59"	"7"	"901"	"253"	"241"	"829"	"25"	"17"	"20"	"13003"	"404"	"67"	"169"	"6"	"459"	"478"	"938"	"1"	"493"	"299"	"447"	"232"	"249"	"2533"	"36"	"3"	"223"	"34"	"94"	"708"	"821"	"70"	"213"	"47"	"3"	"107"	"224"	"8"	"74"	"171"	"1044"	"71"	"3"	"80"	"49"	"1"	"187"	"31"	"353"	"5"	"6"	"16318"	"17014"	"43"	"53"	"965"	"920"	"746"	"490"	"75"	"6"	"5"	"843"	"160"	"16"	"285"	"542"	"7740"	"6213"	"441"	"373"	"4"	"103"	"1"	"831"	"73"	"155"	"209"	"368"	"856"	"79"	"2699"	"120"	"66"	"544"	"485"	"3010"	"425"	"14"	"450"	"379"	"353"	"95"	"0"	"990"	"198"	"651"	"2228"	"55"	"80"	"41"	"402"	"124"	"208"	"895"	"2635"	"1017"	"1486"	"0"	"0"	"1664"	"740"	"795"	"151"	"30"	"145"	"33994"	"1"	"122"	"238"	"10"	"32"	"396"	"366"	"320"	"139"	"2871"	"74"	"457"	"1029"	"62"	"34"	"1"	"829"	"679"	"133"	"5975"	"769"	"326"	"200"	"551"	"17"	"90"	"414"	"5"	"1"	"0"	"0"	"0"	"3"	"0"	"1"	"5337"	"688"	"0"	"134"	"240"	"633"	"508"	"6"	"123"	"2"	"152"	"0"	"0"	"572"	"1"	"0"	"0"	"0"	"2"	"676"	"72"	"313"	"235"	"864"	"51"	"1354"	"173"	"409"	"564"	"262"	"165"	"70"	"3"	"6"	"512"	"254"	"243"	"1119"	"1730"	"2336"	"1115"	"498"	"2092"	"103"	"291"	"235"	"73"	"60"	"33"	"274"	"64"	"81"	"68"	"563"	"1165"	"1135"	"296"	"2095"	"431"	"443"	"134"	"3983"	"17"	"10"	"23"	"45"	"306"	"109"	"401"	"1114"	"43"	"2246"	"193"	"220"	"452"	"46"	"103"	"63"	"84"	"33"	"91"	"5"	"0"	"0"	"165"	"2134"	"488"	"180"	"577"	"211"	"48"	"3"	"2"	"1"	"3"	"100"	"95"	"36"	"23"	"73"	"73"	"553"	"66"	"5935"	"43"	"12"	"223"	"194"	"480"	"427"	"85"	"81"	"117"	"0"	"21"	"452"	"0"	"698"	"0"	"7776"	"802"	"0"	"5"	"314"	"54"	"134"	"256"	"47"	"267"	"199"	"0"	"14"	"780"	"1"	"276"	"605"	"4346"	"125"	"172"	"113"	"314"	"649"	"262"	"213"	"801"	"396"	"218"	"18"	"7"	"85"	"6080"	"255"	"40"	"178"	"3169"	"105"	"476"	"7"	"26"	"951"	"8"	"0"	"164"	"0"	"154"	"106"	"397"	"259"	"50"	"366"	"1"	"592"	"503"	"0"	"0"	"281"	"1840"	"1"	"0"	"0"	"14"	"677"	"59"	"99"	"560"	"5101"	"7"	"0"	"0"	"4"	"0"	"0"	"35"	"158"	"15"	"224"	"6"	"3"	"1046"	"13"	"307"	"97"	"612"	"558"	"9"	"386"	"943"	"2"	"1"	"1563"	"6"	"593"	"0"	"6"	"0"	"1514"	"58"	"198"	"86"	"2173"	"231"	"306"	"63"	"0"	"3"	"843"	"2388"	"2489"	"524"	"37"	"152"	"20"	"0"	"70"	"2"	"2"	"1"	"793"	"625"	"4357"	"15"	"88"	"650"	"109"	"780"	"274"	"244"	"0"	"0"	"162"	"0"	"2"	"314"	"60"	"143"	"258"	"755"	"780"	"32"	"1"	"68"	"158"	"679"	"1"	"27"	"112"	"490"	"367"	"1"	"8"	"839"	"15"	"163"	"42"	"370"	"224"	"526"	"3146"	"70"	"710"	"1625"	"3374"	"145"	"1276"	"876"	"217"	"45"	"114"	"824"	"13"	"310"	"175"	"91"	"452"	"640"	"0"	"975"	"1514"	"2471"	"299"	"5923"	"3111"	"822"	"619"	"377"	"553"	"86"	"682"	"74"	"175"	"676"	"507"	"154"	"637"	"4896"	"1136"	"243"	"159"	"97"	"250"	"22"	"186"	"152"	"247"	"375"	"139"	"1"	"36"	"494"	"517"	"182"	"164"	"158"	"1286"	"149"	"1100"	"174"	"150"	"40"	"187"	"443"	"25"	"311"	"142"	"300"	"5"	"29"	"181"	"21"	"41"	"47"	"0"	"105"	"308"	"666"	"154"	"303"	"128"	"108"	"669"	"643"	"3"	"63"	"590"	"352"	"23"	"1"	"124"	"2"	"6"	"263"	"2573"	"37"	"42"	"139"	"10"	"538"	"176"	"272"	"21"	"630"	"473"	"98"	"555"	"33"	"918"	"314"	"0"	"2991"	"16"	"193"	"340"	"114"	"2"	"3"	"0"	"0"	"0"	"0"	"0"	"0"	"0"	"0"	"0"	"0"	"1"	"0"	"0"	"1"	"472"	"25"	"0"	"44"	"336"	"6"	"250"	"61"	"272"	"156"	"51"	"117"	"212"	"1226"	"244"	"63"	"80"	"9"	"12"	"0"	"19"	"48"	"7"	"857"	"1267"	"987"	"512"	"0"	"460"	"761"	"292"	"340"	"66"	"68"	"4"	"291"	"324"	"456"	"790"	"218"	"2049"	"330"	"68"	"2975"	"84"	"853"	"4687"	"56"	"1"	"112"	"143"	"13"	"493"	"2374"	"300"	"378"	"15"	"1773"	"42"	"992"	"329"	"123"	"758"	"550"	"293"	"405"	"108"	"5"	"4"	"113"	"209"	"0"	"4024"	"3034"	"106"	"524"	"65"	"516"	"185"	"346"	"424"	"89"	"2"	"0"	"139"	"26"	"1043"	"81"	"0"	"1"	"694"	"103"	"0"	"170"	"120"	"196"	"71"	"11"	"123"	"194"	"482"	"270"	"73"	"27"	"81"	"538"	"65"	"576"	"232"	"173"	"438"	"36"	"1171"	"118"	"188"	"25"	"5"	"400"	"415"	"121"	"366"	"451"	"580"	"161"	"200"	"245"	"576"	"0"	"376"	"79"	"17"	"420"	"179"	"503"	"160"	"54"	"88"	"2"	"8"	"369"	"148"	"2880"	"402"	"2531"	"1402"	"51"	"281"	"1059"	"358"	"1755"	"400"	"1734"	"2"	"1671"	"407"	"1501"	"7967"	"160"	"1667"	"59"	"965"	"92"	"1448"	"3"	"41"	"7"	"5"	"22"	"596"	"1"	"380"	"85"	"251"	"354"	"33"	"59"	"4"	"47"	"72"	"197"	"123"	"258"	"2158"	"42"	"472"	"633"	"270"	"391"	"28"	"114"	"20"	"28"	"3812"	"131"	"81"	"4"	"192"	"145"	"297"	"69"	"1211"	"12"	"57"	"699"	"163"	"10"	"1"	"4"	"9"	"385"	"272"	"566"	"157"	"1081"	"241"	"514"	"26"	"44"	"95"	"53"	"17"	"71"	"171"	"100"	"159"	"526"	"19"	"34"	"1489"	"126"	"432"	"265"	"103"	"149"	"206"	"25"	"444"	"171"	"131"	"239"	"95"	"21"	"10"	"27"	"375"	"188"	"3307"	"122"	"78"	"909"	"136"	"126"	"64"	"55"	"41"	"671"	"147"	"952"	"327"	"288"	"49"	"2270"	"326"	"75"	"18"	"9"	"123"	"3"	"2"	"4"	"117"	"373"	"198"	"67"	"27"	"547"	"141"	"885"	"154"	"55"	"1011"	"107"	"96"	"14"	"656"	"356"	"607"	"1"	"154"	"360"	"380"	"76"	"109"	"338"	"2624"	"61"	"0"	"84"	"73"	"4648"	"2607"	"280"	"347"	"562"	"910"	"37"	"954"	"10"	"102"	"250"	"2155"	"485"	"110"	"158"	"9"	"23"	"4"	"215"	"35"	"1"	"116"	"66"	"5"	"1400"	"1334"	"112"	"2392"	"200"	"894"	"36"	"130"	"288"	"912"	"73"	"0"	"73"	"0"	"34"	"233"	"934"	"3"	"1825"	"1436"	"659"	"138"	"6"	"0"	"423"	"69"	"834"	"0"	"37"	"66"	"189"	"689"	"306"	"3631"	"557"	"44"	"1142"	"186"	"20"	"126"	"8"	"197"	"88"	"258"	"1"	"89"	"125"	"9"	"251"	"14"	"65"	"780"	"158"	"1348"	"1121"	"438"	"83"	"225"	"4495"	"317"	"15"	"31"	"892"	"26"	"791"	"488"	"180"	"369"	"58"	"3"	"71"	"7"	"16"	"48"	"2255"	"184"	"42"	"150"	"585"	"844"	"127"	"272"	"3248"	"27"	"0"	"113"	"507"	"0"	"7290"	"192"	"339"	"3104"	"2607"	"40"	"455"	"437"	"45"	"47"	"297"	"13"	"6"	"247"	"150"	"22"	"68"	"292"	"216"	"465"	"190"	"363"	"288"	"1778"	"0"	"547"	"446"	"1"	"0"	"759"	"195"	"280"	"171"	"27"	"264"	"1045"	"1295"	"336"	"140"	"453"	"27"	"535"	"1357"	"964"	"78"	"122"	"35"	"675"	"556"	"1023"	"125"	"145"	"97"	"173"	"335"	"201"	"93"	"56"	"2303"	"90"	"22"	"32"	"58"	"37"	"8"	"3"	"61"	"202"	"815"	"2227"	"420"	"99"	"40"	"371"	"839"	"367"	"4237"	"1"	"43"	"351"	"2"	"0"	"20"	"4"	"76"	"203"	"31"	"1"	"0"	"3"	"505"	"1415"	"2542"	"3"	"8"	"95"	"862"	"8"	"48"	"154"	"568"	"247"	"90"	"329"	"86"	"9"	"307"	"67"	"371"	"107"	"895"	"456"	"326"	"188"	"1127"	"338"	"262"	"671"	"2"	"9"	"516"	"43"	"50"	"594"	"659"	"5"	"1024"	"555"	"246"	"310"	"1"	"133"	"1078"	"55"	"55"	"548"	"122"	"92"	"14"	"255"	"0"	"306"	"1645"	"140"	"34"	"622"	"804"	"20"	"79"	"562"	"467"	"3522"	"14"	"868"	"142"	"1636"	"0"	"2"	"501"	"7955"	"25"	"0"	"1"	"0"	"38"	"0"	"237"	"7516"	"519"	"1648"	"80"	"950"	"1678"	"79"	"159"	"548"	"3"	"334"	"2"	"19"	"74"	"1653"	"688"	"180"	"122"	"30"	"1408"	"637"	"6"	"174"	"0"	"990"	"54"	"120"	"659"	"333"	"809"	"68"	"504"	"45"	"2"	"3"	"1022"	"2802"	"2385"	"2323"	"547"	"2"	"6116"	"357"	"337"	"360"	"75"	"5446"	"7097"	"2350"	"134"	"3576"	"958"	"1007"	"4"	"21"	"790"	"137"	"1049"	"300"	"1291"	"4848"	"139"	"0"	"0"	"2"	"132"	"24"	"206"	"1030"	"6"	"203"	"3"	"98"	"493"	"81"	"896"	"200"	"52"	"56"	"202"	"434"	"185"	"15"	"505"	"35"	"263"	"97"	"103"	"551"	"417"	"1"	"1500"	"170"	"244"	"94"	"0"	"217"	"0"	"1499"	"0"	"2"	"207"	"143"	"510"	"210"	"39"	"350"	"10"	"373"	"3083"	"1408"	"199"	"70"	"1"	"3162"	"125"	"281"	"680"	"1606"	"1232"	"142"	"93"	"514"	"110"	"2170"	"114"	"747"	"630"	"746"	"225"	"188"	"5633"	"149"	"191"	"4"	"19"	"101"	"343"	"3"	"153"	"47"	"1586"	"1020"	"672"	"36"	"3034"	"382"	"7"	"3"	"10"	"1"	"4"	"9"	"4"	"288"	"2"	"60"	"1332"	"166"	"830"	"267"	"138"	"1191"	"150"	"174"	"570"	"175"	"21"	"88"	"2198"	"3"	"284"	"130"	"750"	"373"	"2"	"42"	"39"	"281"	"25"	"619"	"860"	"21"	"212"	"426"	"60"	"178"	"1"	"14"	"123"	"215"	"2074"	"46"	"392"	"514"	"244"	"116"	"1064"	"318"	"39"	"662"	"575"	"420"	"43"	"37"	"132"	"473"	"6"	"178"	"1221"	"95"	"225"	"76"	"408"	"174"	"106"	"536"	"158"	"35"	"134"	"11"	"120"	"187"	"829"	"362"	"11"	"1459"	"602"	"199"	"598"	"232"	"88"	"106"	"855"	"400"	"32"	"824"	"267"	"93"	"1985"	"782"	"238"	"4"	"3134"	"4411"	"442"	"0"	"33"	"36"	"137"	"126"	"390"	"21"	"88"	"569"	"59"	"41"	"829"	"3"	"3"	"224"	"356"	"558"	"5"	"75"	"84"	"309"	"54"	"96"	"231"	"127"	"0"	"853"	"1081"	"1079"	"1125"	"137"	"1250"	"203"	"1147"	"113"	"384"	"9"	"29"	"4"	"4"	"1"	"6769"	"228"	"21"	"1563"	"3109"	"1015"	"6474"	"50"	"91"	"1966"	"958"	"47"	"673"	"4833"	"150"	"541"	"105"	"1403"	"369"	"123"	"1568"	"919"	"29"	"898"	"59"	"19959"	"413"	"266"	"543"	"219"	"443"	"694"	"13"	"9"	"2"	"82"	"1268"	"3"	"785"	"68"	"396"	"0"	"733"	"492"	"59"	"446"	"9466"	"73"	"1332"	"109"	"808"	"0"	"2"	"0"	"1"	"2"	"202"	"302"	"2"	"22"	"230"	"153"	"782"	"6"	"13"	"490"	"7"	"186"	"32"	"103"	"1213"	"0"	"674"	"1702"	"157"	"600"	"16"	"1"	"1"	"0"	"955"	"0"	"152"	"38"	"64"	"1178"	"572"	"163"	"27"	"158"	"643"	"80"	"73"	"32"	"7227"	"292"	"1"	"89"	"400"	"886"	"235"	"1259"	"343"	"253"	"108"	"48"	"334"	"22"	"1126"	"441"	"130"	"5"	"3183"	"161"	"139"	"185"	"57"	"504"	"48"	"73"	"699"	"75"	"1621"	"477"	"433"	"319"	"414"	"0"	"184"	"82"	"376"	"34"	"65"	"381"	"256"	"2243"	"774"	"13"	"15"	"61"	"578"	"441"	"20"	"64"	"45"	"103"	"396"	"14488"	"30"	"48"	"1252"	"487"	"10"	"304"	"207"	"7"	"225"	"142"	"103"	"198"	"2408"	"37"	"796"	"90"	"123"	"43"	"0"	"0"	"386"	"100"	"47"	"89"	"29"	"84"	"13"	"0"	"2"	"315"	"4"	"7"	"1"	"349"	"1"	"18"	"3"	"0"	"2"	"935"	"501"	"78"	"453"	"229"	"147"	"163"	"95"	"88"	"153"	"656"	"200"	"118"	"451"	"29"	"194"	"1009"	"232"	"2"	"1553"	"0"	"86"	"910"	"0"	"0"	"0"	"265"	"7"	"164"	"217"	"72"	"352"	"227"	"264"	"133"	"177"	"122"	"418"	"679"	"42833"	"97"	"16"	"3"	"1269"	"313"	"6687"	"119"	"12"	"4777"	"803"	"722"	"60"	"5"	"67"	"13637"	"1190"	"565"	"10"	"290"	"131"	"1124"	"107"	"6"	"139"	"134"	"1166"	"36"	"263"	"31"	"497"	"480"	"154"	"65"	"120"	"66"	"10"	"1320"	"4"	"2877"	"1212"	"138"	"4"	"209"	"148"	"6"	"0"	"2"	"3419"	"120"	"222"	"419"	"162"	"0"	"0"	"1524"	"46"	"68"	"0"	"0"	"842"	"2295"	"781"	"1088"	"490"	"115"	"0"	"1"	"3"	"1"	"0"	"1"	"19"	"71"	"65"	"447"	"34"	"80"	"177"	"22"	"571"	"9277"	"0"	"2"	"133"	"196"	"10"	"70"	"3"	"191"	"998"	"0"	"351"	"276"	"23"	"396"	"35"	"456"	"0"	"57"	"0"	"0"	"1527"	"15870"	"732"	"91"	"184"	"333"	"4"	"299"	"411"	"98"	"724"	"249"	"274"	"55"	"100"	"126"	"3"	"2"	"2"	"206"	"1"	"0"	"0"	"0"	"345"	"61"	"65"	"2"	"18"	"1"	"1"	"203"	"30"	"226"	"488"	"976"	"1359"	"34"	"58"	"22"	"608"	"1007"	"186"	"86"	"361"	"78"	"114"	"632"	"85"	"183"	"121"	"2027"	"948"	"116"	"281"	"16"	"123"	"32"	"609"	"1233"	"102"	"403"	"573"	"269"	"12"	"102"	"900"	"19"	"460"	"120"	"56"	"192"	"146"	"23"	"17"	"1"	"2"	"5"	"13"	"213"	"142"	"137"	"98"	"50"	"9"	"25"	"1954"	"48"	"50"	"15"	"117"	"14"	"832"	"352"	"25"	"260"	"146"	"33"	"282"	"43"	"19"	"229"	"4940"	"88"	"5"	"1208"	"70"	"1"	"103"	"189"	"2021"	"91"	"1"	"314"	"1405"	"474"	"4140"	"508"	"137"	"117"	"699"	"44"	"187"	"65"	"2114"	"230"	"1938"	"854"	"12"	"996"	"261"	"975"	"774"	"4267"	"242"	"75"	"0"	"215"	"34"	"87"	"2657"	"130"	"447"	"837"	"126"	"123"	"7"	"46"	"352"	"165"	"37"	"8950"	"47"	"423"	"2265"	"230"	"137"	"27"	"80"	"806"	"1020"	"54"	"430"	"554"	"42"	"104"	"1084"	"40"	"137"	"12"	"29"	"114"	"214"	"2664"	"2"	"534"	"3688"	"5"	"52"	"124"	"192"	"615"	"155"	"277"	"204"	"150"	"532"	"129"	"1714"	"121"	"448"	"210"	"8"	"27"	"322"	"1996"	"314"	"3"	"162"	"156"	"734"	"151"	"114"	"1689"	"73"	"11"	"1174"	"19"	"390"	"840"	"299"	"2435"	"66"	"24"	"264"	"16"	"170"	"488"	"2839"	"404"	"717"	"77"	"3324"	"145"	"109"	"285"	"333"	"717"	"27"	"2"	"482"	"458"	"565"	"146"	"160"	"198"	"675"	"34"	"4"	"6"	"61"	"385"	"726"	"126"	"115"	"19"	"51"	"6734"	"221"	"63"	"38"	"288"	"45"	"20"	"170"	"8"	"1286"	"177"	"253"	"142"	"0"	"99"	"136"	"540"	"26"	"30"	"254"	"244"	"1246"	"492"	"189"	"1818"	"172"	"21"	"81"	"200"	"729"	"427"	"396"	"52"	"1"	"352"	"2"	"15"	"160"	"361"	"3850"	"343"	"2"	"0"	"1977"	"240"	"573"	"473"	"872"	"2932"	"1252"	"108"	"1938"	"666"	"6004"	"138"	"1"	"1"	"1"	"119"	"3681"	"643"	"164"	"22"	"151"	"54"	"606"	"68"	"184"	"137"	"292"	"0"	"251"	"175"	"53"	"1766"	"412"	"2"	"81"	"91"	"345"	"5"	"1734"	"390"	"179"	"1"	"0"	"1253"	"177"	"263"	"662"	"704"	"2195"	"389"	"373"	"151"	"569"	"82"	"135"	"403"	"40"	"185"	"425"	"1123"	"18"	"188"	"17"	"69"	"1663"	"186"	"173"	"2"	"154"	"668"	"42"	"243"	"289"	"202"	"518"	"28"	"107"	"19"	"189"	"15575"	"590"	"189"	"14"	"452"	"459"	"3"	"967"	"298"	"39"	"178"	"33"	"227"	"0"	"3234"	"238"	"1515"	"190"	"387"	"383"	"2009"	"260"	"64"	"99"	"231"	"335"	"206"	"246"	"195"	"133"	"47"	"170"	"863"	"2"	"2656"	"103"	"893"	"50"	"101"	"3"	"196"	"2"	"85"	"1063"	"478"	"181"	"139"	"523"	"301"	"1933"	"39"	"20"	"4"	"500"	"244"	"47"	"128"	"96"	"686"	"167"	"180"	"63"	"759"	"120"	"459"	"2351"	"754"	"405"	"42"	"186"	"162"	"320"	"8"	"235"	"457"	"437"	"293"	"149"	"267"	"9"	"798"	"81"	"300"	"139"	"32"	"186"	"0"	"14"	"94"	"255"	"228"	"81"	"341"	"99"	"223"	"1"	"1044"	"35"	"1129"	"90"	"240"	"0"	"165"	"151"	"7"	"3932"	"1280"	"376"	"658"	"851"	"1864"	"221"	"865"	"3651"	"2052"	"1987"	"1071"	"1903"	"670"	"97"	"3776"	"1132"	"279"	"1954"	"846"	"1363"	"272"	"761"	"1638"	"1823"	"414"	"402"	"203"	"5203"	"9090"	"626"	"468"	"2"	"1"	"1"	"301"	"260"	"27790"	"752"	"878"	"816"	"3924"	"314"	"1019"	"495"	"1"	"28"	"1198"	"6174"	"3354"	"16"	"524"	"2408"	"325"	"317"	"20"	"464"	"260"	"21"	"1"	"32"	"39"	"0"	"0"	"1"	"1"	"0"	"1"	"0"	"108"	"805"	"82"	"233"	"88"	"13"	"119"	"1"	"1344"	"2034"	"332"	"0"	"53"	"470"	"13"	"156"	"258"	"145"	"1192"	"616"	"263"	"68"	"7063"	"0"	"124"	"3932"	"3784"	"3752"	"63"	"190"	"606"	"1545"	"664"	"937"	"8009"	"2181"	"899"	"8"	"414"	"461"	"348"	"56"	"371"	"7"	"1118"	"105"	"154"	"230"	"395"	"14"	"49"	"401"	"689"	"226"	"6775"	"165"	"710"	"186"	"351"	"8"	"24"	"193"	"110"	"148"	"322"	"67"	"117"	"168"	"0"	"2"	"979"	"424"	"1559"	"402"	"369"	"115"	"722"	"996"	"266"	"2484"	"470"	"167"	"972"	"206"	"142"	"3"	"5247"	"147"	"1027"	"540"	"470"	"45"	"104"	"266"	"4"	"3"	"408"	"55"	"1596"	"558"	"75"	"197"	"2565"	"430"	"70"	"71"	"1861"	"641"	"392"	"19766"	"425"	"286"	"3"	"250"	"237"	"290"	"3382"	"664"	"90"	"53890"	"244"	"30"	"0"	"433"	"2301"	"122"	"215"	"509"	"73"	"965"	"904"	"207"	"8"	"205"	"1"	"1"	"0"	"3904"	"659"	"291"	"97"	"1045"	"234"	"136"	"895"	"565"	"991"	"552"	"12"	"328"	"1066"	"91"	"893"	"264"	"150"	"282"	"8"	"106"	"1254"	"3558"	"5805"	"4728"	"626"	"467"	"1625"	"1909"	"1524"	"1060"	"95"	"1425"	"1498"	"3541"	"106"	"417"	"102"	"1675"	"1350"	"55"	"1643"	"978"	"163"	"275"	"100"	"333"	"115"	"0"	"461"	"84"	"7"	"270"	"8"	"6"	"796"	"648"	"128"	"25"	"657"	"182"	"200"	"121"	"272"	"178"	"70"	"9"	"213"	"38"	"30"	"592"	"243"	"4"	"412"	"755"	"17"	"226"	"394"	"111"	"25"	"242"	"2"	"74"	"1"	"303"	"83"	"0"	"1"	"0"	"2"	"1"	"1"	"94"	"794"	"378"	"61"	"174"	"1"	"0"	"1"	"21"	"246"	"414"	"1680"	"511"	"127"	"408"	"137"	"1500"	"3"	"3"	"143"	"226"	"624"	"81"	"0"	"1985"	"5005"	"1326"	"199"	"645"	"60"	"426"	"550"	"58"	"20"	"221"	"483"	"558"	"70"	"6331"	"90"	"1194"	"262"	"32"	"107"	"54"	"219"	"1551"	"6"	"11"	"329"	"17"	"284"	"573"	"68"	"147"	"572"	"89"	"0"	"7"	"107"	"53"	"399"	"972"	"284"	"166"	"13"	"220"	"99"	"8"	"4"	"340"	"206"	"62"	"1856"	"120"	"20"	"854"	"159"	"663"	"93"	"702"	"760"	"0"	"603"	"185"	"4794"	"0"	"0"	"1"	"0"	"0"	"0"	"0"	"0"	"0"	"0"	"0"	"0"	"0"	"0"	"0"	"0"	"0"	"0"	"0"	"0"	"0"	"0"	"0"	"0"	"0"	"0"	"0"	"40"	"1437"	"1131"	"778"	"1859"	"4225"	"0"	"284"	"1393"	"221"	"318"	"169"	"174"	"2092"	"963"	"141"	"396"	"94"	"1960"	"307"	"5"	"0"	"0"	"0"	"0"	"0"	"0"	"731"	"18"	"71"	"252"	"814"	"274"	"119"	"269"	"165"	"82"	"384"	"0"	"18"	"749"	"4090"	"4"	"3579"	"48"	"450"	"144"	"97"	"64"	"28"	"1216"	"95"	"106"	"257"	"17"	"0"	"0"	"19"	"0"	"124"	"443"	"421"	"57"	"283"	"62"	"884"	"396"	"180"	"14"	"204"	"322"	"683"	"615"	"137"	"44"	"133"	"335"	"93"	"1735"	"1"	"47"	"73"	"1841"	"862"	"308"	"64"	"2"	"74"	"452"	"93"	"112"	"197"	"262"	"465"	"882"	"195"	"1270"	"2827"	"90"	"1221"	"133"	"55"	"163"	"608"	"268"	"518"	"963"	"787"	"108"	"54"	"158"	"7"	"77"	"13"	"156"	"117"	"79"	"229"	"45"	"6128"	"1436"	"9"	"111"	"60"	"18"	"238"	"3"	"114"	"1703"	"607"	"0"	"6"	"1"	"1"	"0"	"0"	"0"	"0"	"1"	"459"	"449"	"5324"	"257"	"1641"	"458"	"258"	"770"	"185"	"1046"	"169"	"45"	"122"	"1"	"2061"	"0"	"1010"	"15"	"750"	"94"	"14"	"5085"	"34"	"158"	"204"	"1378"	"714"	"1285"	"0"	"241"	"298"	"1488"	"2053"	"3"	"13"	"237"	"484"	"435"	"472"	"1030"	"85"	"460"	"577"	"230"	"2"	"10"	"178"	"26"	"2"	"949"	"1048"	"852"	"82"	"113"	"50"	"431"	"674"	"60"	"1323"	"74"	"37"	"181"	"8245"	"376"	"3103"	"499"	"731"	"21"	"91"	"295"	"201"	"1448"	"671"	"105"	"2"	"1556"	"318"	"173"	"5527"	"119"	"1"	"227"	"23"	"432"	"25"	"2736"	"73"	"878"	"8639"	"248"	"246"	"2586"	"240"	"110"	"332"	"176"	"3631"	"781"	"226"	"78"	"77"	"227"	"6948"	"728"	"1413"	"175"	"541"	"162"	"11"	"243"	"3824"	"105"	"247"	"1813"	"1040"	"702"	"558"	"342"	"107"	"274"	"4915"	"9057"	"662"	"1596"	"2486"	"1603"	"74"	"7037"	"651"	"1417"	"307"	"367"	"2360"	"4538"	"42"	"26"	"398"	"5340"	"1032"	"54"	"1"	"2715"	"3720"	"1221"	"131"	"369"	"1383"	"1797"	"374"	"285"	"23"	"1013"	"93"	"971"	"597"	"1112"	"4916"	"247"	"3669"	"990"	"266"	"3610"	"2109"	"1013"	"1128"	"1870"	"403"	"229"	"13"	"1022"	"2"	"485"	"8"	"205"	"310"	"4878"	"347"	"40"	"594"	"798"	"6813"	"118"	"987"	"56"	"178"	"2"	"2"	"1679"	"3492"	"12"	"1"	"37"	"269"	"131"	"4"	"3567"	"19"	"235"	"0"	"0"	"4"	"9"	"2"	"0"	"11"	"8"	"52"	"336"	"6"	"8"	"14"	"4"	"6"	"9"	"1002"	"0"	"2"	"2100"	"4"	"531"	"73"	"3"	"3455"	"288"	"917"	"968"	"26"	"247"	"18"	"34"	"70"	"72"	"11"	"91"	"0"	"148"	"14"	"2"	"80"	"108"	"58"	"145"	"1094"	"1523"	"444"	"0"	"453"	"169"	"0"	"31"	"12526"	"347"	"131"	"15"	"39"	"3"	"75"	"858"	"8"	"6"	"1121"	"40"	"383"	"95"	"0"	"0"	"4"	"1"	"2858"	"231"	"22"	"1430"	"63"	"77"	"163"	"209"	"300"	"2442"	"1"	"0"	"0"	"0"	"288"	"806"	"0"	"67"	"46"	"2"	"3"	"0"	"0"	"1558"	"32"	"3"	"1"	"1343"	"106"	"20"	"55"	"55"	"636"	"5"	"7"	"18"	"199"	"59"	"0"	"22"	"4614"	"324"	"2468"	"981"	"518"	"32"	"10"	"7"	"0"	"0"	"0"	"1"	"0"	"0"	"0"	"305"	"1"	"39"	"5614"	"235"	"10"	"3"	"4"	"9"	"0"	"5"	"22"	"72"	"136"	"81"	"6"	"49"	"0"	"0"	"5"	"0"	"702"	"61"	"568"	"2"	"323"	"1269"	"12"	"1"	"2"	"0"	"0"	"0"	"0"	"1"	"0"	"0"	"0"	"0"	"0"	"0"	"0"	"0"	"0"	"5"	"0"	"49"	"0"	"0"	"0"	"0"	"4"	"0"	"0"	"10"	"558"	"497"	"174"	"21"	"615"	"240"	"172"	"5067"	"26"	"0"	"2"	"3048"	"2"	"816"	"3"	"358"	"1"	"1"	"23426"	"16"	"16"	"2"	"46"	"2396"	"90"	"3"	"8"	"377"	"409"	"7"	"1"	"14"	"71"	"67"	"3190"	"1"	"29"	"101"	"5"	"7650"	"0"	"4"	"1"	"1896"	"8862"	"1810"	"673"	"141"	"2426"	"0"	"62"	"835"	"110"	"361"	"5"	"88"	"3379"	"363"	"73"	"39"	"6"	"451"	"66"	"253"	"0"	"177"	"5"	"4583"	"862"	"389"	"194"	"89"	"44"	"968"	"170"	"168"	"714"	"43"	"38"	"126"	"673"	"1"	"158"	"0"	"1"	"344"	"47"	"182"	"860"	"113"	"0"	"408"	"1939"	"1"	"1"	"13"	"120"	"265"	"44"	"9"	"73"	"76"	"739"	"96"	"91"	"4152"	"109"	"440"	"367"	"210"	"405"	"189"	"103"	"93"	"15"	"4773"	"610"	"166"	"1142"	"523"	"298"	"578"	"176"	"31"	"40"	"20"	"663"	"58"	"583"	"336"	"3274"	"169"	"3185"	"632"	"184"	"28"	"24"	"262"	"639"	"3749"	"239"	"39"	"8"	"39"	"4"	"830"	"45"	"121"	"5"	"66"	"13528"	"374"	"312"	"1"	"73"	"171"	"18"	"208"	"146"	"62"	"262"	"2157"	"180"	"153"	"2977"	"6654"	"129"	"103"	"212"	"131"	"0"	"31"	"168"	"1680"	"1568"	"1844"	"30"	"4839"	"713"	"284"	"7"	"4525"	"77"	"625"	"38"	"312"	"38"	"811"	"123"	"14"	"346"	"2"	"0"	"5441"	"2"	"154"	"1860"	"194"	"679"	"121"	"2"	"0"	"18"	"539"	"585"	"58"	"253"	"6"	"0"	"0"	"608"	"392"	"1"	"96"	"741"	"67"	"908"	"0"	"303"	"612"	"479"	"272"	"11130"	"1"	"3275"	"2373"	"122"	"10"	"169"	"13"	"1"	"8"	"4440"	"4163"	"250"	"8"	"3"	"155"	"44"	"1637"	"5750"	"276"	"1"	"0"	"0"	"11"	"309"	"933"	"15"	"85"	"198"	"158"	"15"	"80"	"14"	"671"	"1120"	"31"	"0"	"926"	"1"	"189"	"389"	"468"	"191"	"208"	"703"	"111"	"336"	"111"	"78"	"3"	"63"	"365"	"39"	"1063"	"1394"	"7"	"1581"	"10"	"40"	"23"	"137"	"1341"	"758"	"72"	"517"	"268"	"585"	"21"	"362"	"4"	"42"	"205"	"782"	"195"	"6"	"0"	"1242"	"3"	"1119"	"856"	"37"	"45"	"497"	"2400"	"251"	"304"	"643"	"0"	"1"	"53"	"106"	"1627"	"16"	"68"	"423"	"1836"	"80"	"299"	"29"	"246"	"3"	"7"	"365"	"5"	"1"	"14"	"46"	"38"	"182"	"10"	"1"	"14"	"35"	"2"	"1"	"1"	"1"	"15"	"14"	"5"	"241"	"37"	"304"	"3"	"19"	"173"	"54"	"7"	"51"	"23"	"1"	"192"	"2140"	"64"	"58"	"8"	"0"	"23"	"69"	"211"	"259"	"34"	"305"	"2"	"16"	"2"	"1"	"97"	"1020"	"1"	"1"	"80"	"33"	"674"	"1"	"0"	"641"	"0"	"159562"	"26292"	"11"	"16927"	"84019"	"0"	"2429"	"0"	"8476"	"304"	"147"	"38850"	"10621"	"53542"	"6935"	"135"	"957"	"2931"	"1"	"679"	"524"	"633"	"394"	"3"	"137"	"52"	"1370"	"82"	"265"	"5"	"216"	"87"	"223"	"189"	"281"	"191"	"7147"	"154"	"640"	"992"	"355"	"625"	"1288"	"2"	"26"	"5719"	"28"	"2421"	"0"	"274"	"181"	"54"	"0"	"527"	"188"	"315"	"165"	"326"	"28"	"164"	"3945"	"326"	"60"	"1238"	"209"	"282"	"214"	"103"	"906"	"45"	"101"	"20"	"14"	"157"	"89"	"5"	"7"	"10"	"52"	"1"	"25"	"90"	"2393"	"2"	"0"	"0"	"60"	"2851"	"1090"	"942"	"458"	"0"	"51"	"128"	"250"	"12439"	"2862"	"1042"	"16223"	"1421"	"13"	"395"	"0"	"716"	"90"	"847"	"12"	"14"	"23"	"783"	"225"	"16"	"36"	"236"	"228"	"489"	"706"	"0"	"4"	"89"	"76"	"34"	"13"	"11"	"30"	"1"	"0"	"1"	"3"	"6"	"4"	"32"	"73"	"219"	"59"	"40"	"2"	"0"	"234"	"3"	"36"	"0"	"13"	"3"	"437"	"3"	"0"	"23"	"107"	"356"	"147"	"104"	"536"	"327"	"81"	"2"	"1"	"12"	"369"	"1"	"3"	"96"	"9"	"10"	"71"	"0"	"1"	"3762"	"35"	"2"	"1"	"84"	"17"	"1"	"3"	"21"	"110"	"232"	"1"	"952"	"58"	"432"	"22"	"515"	"197"	"1"	"19"	"165"	"5"	"0"	"4"	"1104"	"45"	"0"	"20"	"200"	"40"	"1"	"2"	"31"	"1"	"3"	"117"	"19"	"1"	"7"	"0"	"0"	"42"	"0"	"28"	"99"	"136"	"7"	"4"	"186"	"4"	"0"	"1249"	"14"	"0"	"3"	"122"	"2"	"364"	"82"	"1"	"3"	"71"	"153"	"24"	"5"	"91"	"1241"	"44"	"33"	"96"	"2"	"1"	"0"	"11"	"29"	"14"	"1"	"40"	"0"	"0"	"0"	"12"	"187"	"5"	"10"	"101"	"41"	"2"	"74"	"6"	"6"	"2"	"0"	"223"	"84"	"134"	"445"	"30"	"1"	"4"	"343"	"2"	"4767"	"26"	"25"	"243"	"280"	"0"	"36"	"13"	"1240"	"86"	"1907"	"30"	"94"	"41"	"700"	"70"	"28"	"5"	"33"	"36"	"85"	"112"	"29"	"1"	"1"	"173"	"53"	"0"	"84"	"12"	"21"	"41"	"1"	"36"	"0"	"192"	"0"	"0"	"99"	"136"	"0"	"7"	"6"	"132"	"131"	"147"	"33"	"7"	"310"	"66"	"5"	"6"	"504"	"1"	"0"	"0"	"3"	"72"	"54"	"55"	"19"	"67"	"33"	"37"	"129"	"4"	"75"	"1"	"2"	"43"	"2"	"5"	"4"	"7"	"68"	"110"	"2"	"4"	"4"	"0"	"3"	"0"	"8"	"1"	"53"	"1"	"5"	"153"	"8"	"6"	"32"	"0"	"15"	"0"	"102"	"210"	"104"	"111"	"138"	"25"	"42"	"35"	"20"	"282"	"52"	"26"	"2"	"0"	"99"	"205"	"23"	"7"	"17"	"3"	"1"	"25"	"170"	"32"	"1"	"0"	"17"	"0"	"3"	"4"	"6"	"1584"	"289"	"34"	"20"	"588"	"398"	"292"	"10"	"1"	"0"	"0"	"55"	"1368"	"14"	"46"	"195"	"176"	"218"	"134"	"142"	"328"	"105"	"73"	"415"	"651"	"353"	"112"	"11"	"128"	"1"	"163"	"157"	"24"	"525"	"310"	"204"	"91"	"7"	"1077"	"511"	"396"	"43"	"12"	"98"	"88"	"515"	"82"	"1096"	"214"	"415"	"490"	"749"	"62"	"723"	"24"	"3442"	"235"	"1144"	"6078"	"754"	"22"	"24"	"676"	"547"	"324"	"2818"	"331"	"770"	"619"	"53"	"217"	"619"	"163"	"1"	"0"	"0"	"8"	"93"	"119"	"62"	"64"	"44"	"3"	"133"	"3"	"1"	"2"	"10"	"17"	"67"	"6"	"469"	"361"	"6"	"19"	"9"	"82"	"1008"	"24"	"540"	"1"	"216"	"187"	"66"	"25"	"1"	"0"	"1"	"0"	"0"	"10"	"22"	"0"	"0"	"67"	"8"	"5"	"0"	"268"	"6"	"0"	"202"	"0"	"6"	"10"	"7"	"26"	"9"	"38"	"53"	"0"	"1"	"316"	"4"	"1"	"0"	"6"	"6"	"1"	"2"	"0"	"6"	"0"	"0"	"0"	"4"	"0"	"1"	"3"	"4"	"1"	"0"	"4"	"3"	"0"	"0"	"2"	"3"	"2"	"5"	"3"	"0"	"0"	"0"	"4"	"2"	"0"	"3"	"3"	"1"	"0"	"2"	"9"	"4"	"2"	"0"	"3"	"14"	"0"	"0"	"0"	"1"	"13"	"1"	"0"	"1"	"0"	"0"	"1"	"1"	"1"	"2"	"0"	"3"	"0"	"449"	"59"	"795"	"21"	"125"	"56"	"2629"	"65"	"1"	"1318"	"941"	"20"	"51"	"2691"	"54"	"1967"	"598"	"692"	"1119"	"337"	"119"	"631"	"45"	"740"	"496"	"1264"	"297"	"233"	"71"	"1918"	"479"	"121"	"54"	"92"	"15"	"76"	"699"	"380"	"5064"	"2"	"0"	"5"	"8390"	"35"	"22"	"179"	"205"	"465"	"2"	"0"	"1"	"290"	"243"	"1007"	"205"	"268"	"149"	"18"	"2351"	"51"	"7"	"19"	"138"	"40"	"2113"	"191"	"26"	"264"	"59"	"720"	"10"	"279"	"371"	"2004"	"160"	"470"	"1389"	"319"	"317"	"303"	"684"	"26051"	"4565"	"483"	"17"	"344"	"19"	"131"	"30"	"2771"	"459"	"747"	"2909"	"192"	"281"	"345"	"537"	"457"	"473"	"996"	"60"	"1041"	"83"	"223"	"62"	"299"	"98"	"2034"	"48157"	"641"	"173"	"715"	"75"	"64"	"4330"	"113"	"7"	"86028"	"642"	"726"	"738"	"391"	"491"	"6388"	"12"	"2770"	"98"	"7"	"114"	"459"	"493"	"30"	"44"	"572"	"2"	"411"	"1021"	"5192"	"1155"	"116"	"1594"	"439"	"1420"	"6467"	"6214"	"1209"	"4881"	"2125"	"130"	"72"	"2128"	"475"	"252"	"142"	"3384"	"184"	"404"	"341"	"382"	"692"	"499"	"2669"	"4"	"426"	"332"	"361"	"2421"	"93"	"1962"	"755"	"619"	"1581"	"1975"	"302"	"744"	"1537"	"234"	"62"	"237"	"125"	"993"	"735"	"284"	"468"	"2089"	"86"	"236"	"152"	"23"	"52"	"725"	"3737"	"586"	"768"	"37"	"29"	"433"	"316"	"765"	"167"	"158"	"91"	"0"	"141"	"431"	"553"	"6"	"1182"	"53"	"477"	"388"	"626"	"893"	"525"	"424"	"1839"	"1012"	"3511"	"245"	"6"	"136"	"291"	"0"	"2"	"0"	"1"	"0"	"0"	"4"	"8"	"7"	"33"	"51"	"50"	"2156"	"150"	"627"	"1179"	"213"	"9699"	"11"	"390"	"547"	"2214"	"127"	"0"	"442"	"23"	"996"	"1163"	"11"	"1"	"28"	"23"	"690"	"239"	"151"	"340"	"287"	"26"	"108"	"1226"	"235"	"89"	"794"	"1393"	"149"	"402"	"11"	"244"	"1061"	"1632"	"1208"	"20"	"1097"	"10"	"2"	"436"	"0"	"1"	"105"	"41"	"79"	"28"	"119"	"10"	"0"	"121"	"3489"	"249"	"262"	"342"	"696"	"1190"	"3483"	"61"	"63"	"2132"	"196"	"68"	"499"	"425"	"311"	"735"	"462"	"43"	"76"	"951"	"10419"	"1"	"156"	"306"	"453"	"159"	"459"	"4"	"36"	"599"	"0"	"3"	"0"	"1"	"0"	"0"	"2"	"1"	"2"	"3"	"0"	"0"	"0"	"0"	"0"	"1"	"2"	"4"	"1"	"1"	"34"	"4"	"10"	"0"	"10"	"0"	"553"	"57"	"98"	"89"	"215"	"103"	"228"	"272"	"6"	"623"	"197"	"36"	"302"	"1167"	"112"	"3"	"642"	"2437"	"141"	"24"	"70"	"159"	"50"	"205"	"101"	"47"	"117"	"111"	"72"	"844"	"164"	"357"	"308"	"7669"	"510"	"433"	"2638"	"377"	"156"	"208"	"11524"	"163"	"1084"	"716"	"33"	"611"	"381"	"4"	"1"	"47"	"59"	"463"	"0"	"861"	"15"	"0"	"3562"	"286"	"879"	"262"	"99"	"1166"	"9"	"644"	"24"	"35"	"505"	"0"	"0"	"0"	"143"	"54"	"293"	"0"	"13"	"121"	"170"	"67"	"508"	"77"	"949"	"173"	"2"	"33"	"0"	"0"	"5"	"1301"	"26"	"563"	"941"	"2391"	"1834"	"194"	"281"	"59"	"113"	"0"	"1"	"27"	"138"	"652"	"857"	"309"	"577"	"433"	"0"	"52"	"5"	"14"	"0"	"176"	"116"	"390"	"150"	"700"	"2391"	"176"	"703"	"367"	"484"	"180"	"213"	"284"	"203"	"870"	"34"	"29"	"608"	"9"	"118"	"550"	"79"	"125"	"12"	"173"	"289"	"5468"	"906"	"944"	"1445"	"4"	"87"	"276"	"128"	"197"	"220"	"76"	"80"	"93"	"80"	"725"	"8"	"12"	"1"	"22"	"1"	"0"	"22"	"9"	"87"	"3810"	"426"	"857"	"598"	"140"	"787"	"1262"	"1102"	"260"	"922"	"0"	"0"	"0"	"1669"	"2783"	"684"	"644"	"411"	"63"	"21"	"34"	"1358"	"63"	"818"	"55"	"17"	"841"	"810"	"165"	"132"	"169"	"2"	"278"	"6"	"406"	"83"	"272"	"420"	"193"	"162"	"265"	"120"	"1894"	"56"	"107"	"361"	"403"	"619"	"197"	"114"	"73"	"29"	"121"	"111"	"167"	"103"	"579"	"119"	"110"	"828"	"4785"	"86"	"525"	"384"	"2049"	"356"	"1"	"953"	"7409"	"2100"	"985"	"6"	"50"	"3487"	"84"	"170"	"540"	"1253"	"37"	"295"	"850"	"2203"	"106"	"160"	"135"	"1794"	"18"	"25"	"7"	"22"	"7"	"12"	"98"	"763"	"8"	"0"	"0"	"14"	"43"	"103"	"145"	"11"	"871"	"296"	"750"	"93"	"914"	"3073"	"44"	"4"	"4"	"1982"	"14"	"2"	"225"	"93"	"8541"	"1109"	"1081"	"14"	"1"	"4"	"25"	"0"	"401"	"678"	"622"	"1305"	"214"	"2"	"539"	"19"	"2694"	"1"	"44"	"38"	"86"	"103"	"46"	"557"	"78"	"257"	"2"	"861"	"234"	"460"	"461"	"0"	"104"	"385"	"1269"	"1398"	"1495"	"4803"	"1853"	"1089"	"503"	"723"	"367"	"591"	"96"	"603"	"1571"	"7534"	"0"	"0"	"55"	"699"	"84"	"597"	"1597"	"2502"	"163"	"217"	"34"	"40"	"44"	"77"	"194"	"6453"	"3177"	"4499"	"6952"	"4363"	"2969"	"785"	"173"	"216"	"57"	"81"	"1"	"1"	"1446"	"4018"	"150"	"1297"	"164"	"37"	"1"	"26"	"2"	"2"	"1"	"3"	"4"	"10"	"393"	"308"	"280"	"133"	"2459"	"710"	"284"	"370"	"0"	"0"	"396"	"267"	"0"	"3"	"0"	"781"	"20"	"10"	"13"	"11"	"1062"	"162"	"911"	"11"	"157"	"263"	"3519"	"163"	"102"	"139"	"108"	"1475"	"1224"	"4073"	"8"	"612"	"16"	"1476"	"9"	"151"	"74"	"115"	"118"	"765"	"628"	"1"	"15"	"210"	"1"	"3201"	"897"	"11"	"15"	"77"	"23"	"28"	"680"	"37128"	"54"	"2"	"1"	"10"	"115"	"250"	"855"	"0"	"1"	"87"	"1286"	"220"	"34"	"1924"	"97"	"287"	"1067"	"73"	"1466"	"3"	"6"	"0"	"401"	"64"	"118"	"434"	"39"	"135"	"1172"	"539"	"2"	"17"	"1659"	"3912"	"36"	"187"	"97"	"398"	"784"	"1154"	"336"	"6"	"568"	"485"	"556"	"3"	"157"	"1"	"0"	"401"	"77"	"0"	"321"	"823"	"88"	"0"	"988"	"242"	"56"	"2"	"60"	"35"	"4"	"144"	"104"	"161"	"120"	"47"	"1"	"60"	"1"	"0"	"59"	"0"	"62"	"40"	"197"	"0"	"88"	"86"	"454"	"483"	"1056"	"562"	"147"	"1947"	"644"	"26"	"339"	"572"	"23"	"8"	"145"	"37"	"37"	"14008"	"24"	"2"	"1025"	"766"	"775"	"822"	"542"	"1818"	"1345"	"1017"	"150"	"98"	"29"	"34"	"2"	"67"	"58"	"113"	"7"	"42"	"18"	"4523"	"6"	"106"	"566"	"498"	"45"	"210"	"260"	"31"	"55"	"49"	"47"	"225"	"73"	"97"	"63"	"119"	"0"	"1"	"73"	"86"	"61"	"191"	"728"	"634"	"559"	"95"	"107"	"114"	"15"	"46"	"103"	"251"	"2"	"53"	"149"	"375"	"6076"	"1516"	"0"	"1901"	"701"	"13"	"52"	"3236"	"0"	"1392"	"900"	"1415"	"58"	"1007"	"2"	"1"	"1"	"13"	"38"	"15"	"21"	"182"	"0"	"183"	"613"	"343"	"26"	"41"	"0"	"8"	"38"	"65"	"1553"	"3963"	"55"	"782"	"78"	"23"	"0"	"107"	"1"	"199"	"4"	"66"	"314"	"0"	"104"	"62"	"1"	"2"	"9556"	"141"	"399"	"1506"	"33"	"0"	"1"	"118"	"446"	"4"	"10"	"208"	"85"	"106"	"11"	"0"	"29"	"1"	"14"	"1"	"64"	"47"	"50"	"12"	"1618"	"25"	"1043"	"28"	"5"	"61"	"151"	"5790"	"35"	"80"	"176"	"414"	"701"	"26"	"4"	"85"	"139"	"1"	"11"	"5"	"486"	"0"	"7"	"104"	"508"	"344"	"516"	"105"	"124"	"6"	"0"	"415"	"366"	"141"	"969"	"319"	"929"	"16591"	"3583"	"3679"	"2347"	"875"	"53"	"1894"	"2472"	"26"	"296"	"161"	"13"	"32"	"0"	"205"	"1"	"31"	"0"	"1"	"143"	"1"	"160"	"1"	"19"	"34"	"6"	"1"	"1"	"23"	"4"	"146"	"7"	"14"	"60"	"94"	"3"	"22"	"26"	"3"	"188"	"10"	"0"	"4"	"16"	"0"	"240"	"302"	"417"	"291"	"1213"	"995"	"3210"	"0"	"1"	"7"	"85"	"18"	"97"	"7"	"226"	"43"	"123"	"15"	"0"	"50"	"131"	"0"	"1"	"5"	"118"	"34"	"0"	"93"	"4"	"219"	"44"	"30"	"438"	"15"	"12"	"1"	"12"	"21"	"10"	"194"	"21"	"1"	"1300"	"106"	"18"	"11680"	"155"	"744"	"28"	"399"	"46"	"0"	"2"	"0"	"242"	"447"	"499"	"7"	"7"	"53"	"31"	"8"	"4406"	"242"	"5"	"19"	"21"	"216"	"4"	"84"	"151"	"1"	"9"	"30"	"31"	"1"	"88"	"0"	"32"	"0"	"13"	"31"	"27"	"39"	"4"	"5"	"0"	"38"	"293"	"30230"	"35"	"180"	"12"	"0"	"93"	"76"	"579"	"36"	"143"	"116"	"109"	"0"	"153"	"1"	"64"	"1"	"3"	"0"	"0"	"6"	"13"	"3894"	"91"	"302"	"16"	"1476"	"132"	"8"	"14"	"117"	"114"	"209"	"8"	"16"	"38"	"0"	"32"	"1"	"64"	"2"	"0"	"11"	"11"	"5"	"1531"	"1724"	"922"	"4"	"1160"	"939"	"1064"	"117"	"74"	"50"	"12"	"88"	"8126"	"0"	"35"	"156"	"42"	"233"	"68"	"895"	"995"	"645"	"1043"	"609"	"0"	"10"	"0"	"0"	"0"	"0"	"1"	"0"	"5"	"21"	"227"	"786"	"2219"	"52"	"4"	"132"	"289"	"141"	"61"	"36"	"80"	"320"	"1"	"0"	"0"	"961"	"43"	"0"	"447"	"423"	"625"	"419"	"44"	"357"	"2322"	"97"	"10"	"569"	"67"	"192"	"1"	"52"	"77"	"5"	"11"	"7"	"5"	"14"	"0"	"4"	"3"	"91"	"23"	"19"	"120"	"43"	"24"	"1"	"2"	"8"	"84"	"7"	"2158"	"531"	"2008"	"400"	"115"	"309"	"3"	"0"	"7"	"3"	"28"	"2"	"4"	"17"	"14"	"5"	"31"	"7859"	"4"	"173"	"800"	"119"	"1334"	"298"	"21"	"72"	"383"	"401"	"1"	"55"	"847"	"268"	"166"	"139"	"125"	"802"	"158"	"241"	"82"	"363"	"315"	"415"	"79"	"1141"	"232"	"82"	"3860"	"228"	"162"	"126"	"141"	"31"	"173"	"33"	"12"	"0"	"449"	"391"	"173"	"2"	"230"	"14662"	"332"	"3"	"18"	"1"	"3"	"82"	"15"	"2"	"5544"	"22"	"33"	"111"	"198"	"158"	"212"	"954"	"241"	"844"	"575"	"419"	"2111"	"2"	"3"	"330"	"376"	"16"	"13"	"11"	"4"	"1715"	"38"	"157"	"176"	"112"	"630"	"374"	"695"	"144"	"748"	"1"	"1458"	"0"	"1"	"98"	"968"	"129"	"0"	"549"	"245"	"1332"	"2"	"0"	"58"	"5"	"1"	"125"	"99"	"1"	"90"	"195"	"652"	"131"	"1"	"397"	"39"	"1589"	"596"	"466"	"28"	"221"	"577"	"32"	"206"	"1598"	"68"	"39"	"490"	"252"	"167"	"398"	"42"	"257"	"110"	"38"	"21"	"17"	"232"	"3"	"11"	"833"	"65"	"474"	"14"	"586"	"1379"	"253"	"93"	"4"	"0"	"33"	"146"	"495"	"400"	"4792"	"109"	"67"	"207"	"67"	"32"	"18"	"59"	"1"	"112"	"2675"	"58"	"6"	"438"	"48"	"199"	"550"	"486"	"151"	"73"	"141"	"34"	"1276"	"3"	"0"	"1"	"253"	"999"	"153"	"73"	"277"	"269"	"771"	"918"	"2"	"187"	"125"	"289"	"517"	"4"	"4"	"136"	"1961"	"441"	"598"	"117"	"264"	"769"	"296"	"174"	"171"	"734"	"14"	"6"	"1971"	"737"	"537"	"369"	"119"	"93"	"2688"	"101"	"168"	"306"	"306"	"73"	"161"	"602"	"115"	"8198"	"94"	"428"	"796"	"215"	"25"	"4174"	"1040"	"330"	"2354"	"29"	"162"	"1182"	"60"	"248"	"59"	"102"	"567"	"2"	"667"	"617"	"86"	"3"	"92"	"84"	"144"	"185"	"17"	"101"	"147"	"105"	"7"	"133"	"834"	"302"	"263"	"66"	"91"	"246"	"203"	"17"	"12"	"100"	"53"	"298"	"252"	"69"	"23"	"591"	"31"	"70"	"1024"	"199"	"351"	"173"	"166"	"1046"	"38"	"4"	"162"	"423"	"420"	"126"	"27"	"321"	"4"	"51"	"178"	"487"	"996"	"44"	"832"	"455"	"694"	"598"	"131"	"25"	"697"	"256"	"174"	"535"	"2"	"346"	"806"	"113"	"71"	"827"	"16"	"133"	"360"	"66"	"283"	"710"	"117"	"801"	"2441"	"520"	"271"	"119"	"41"	"124"	"77"	"68"	"248"	"2240"	"412"	"202"	"1647"	"3"	"585"	"263"	"103"	"0"	"0"	"37"	"24"	"99"	"92"	"154"	"770"	"4"	"8"	"298"	"32"	"102"	"144"	"123"	"1"	"342"	"30"	"320"	"128"	"937"	"673"	"2235"	"740"	"254"	"92"	"8456"	"365"	"11"	"108"	"896"	"353"	"165"	"331"	"123"	"52"	"282"	"440"	"91"	"0"	"1021"	"1823"	"60"	"21"	"401"	"3"	"6"	"4"	"1320"	"19"	"0"	"0"	"938"	"29542"	"11735"	"749"	"48"	"331"	"76"	"4096"	"71"	"570"	"32"	"819"	"274"	"347"	"101"	"699"	"0"	"416"	"268"	"109"	"124"	"1004"	"125"	"663"	"2077"	"132"	"1886"	"741"	"2315"	"109"	"130"	"376"	"823"	"928"	"248"	"1"	"25"	"494"	"22"	"483"	"92"	"1967"	"406"	"479"	"1377"	"175"	"83"	"65"	"240"	"170"	"158"	"52"	"1785"	"246"	"83"	"181"	"262"	"33"	"110"	"159"	"32"	"0"	"0"	"1226"	"28"	"415"	"199"	"116"	"1687"	"297"	"3"	"1667"	"78"	"56"	"95"	"343"	"617"	"0"	"83"	"47"	"53"	"34"	"16"	"150"	"356"	"174"	"111"	"105"	"86"	"201"	"127"	"256"	"223"	"578"	"59"	"0"	"53"	"2109"	"971"	"19"	"4"	"49"	"626"	"87"	"1529"	"25"	"1574"	"59"	"271"	"26"	"259"	"1589"	"796"	"482"	"2748"	"826"	"292"	"0"	"19"	"12"	"0"	"143"	"42"	"44"	"39"	"0"	"5"	"67"	"15"	"1"	"692"	"8"	"29"	"39"	"9"	"0"	"3"	"0"	"1"	"2"	"0"	"52"	"5"	"0"	"604"	"59"	"48"	"1"	"955"	"82"	"4"	"3"	"1"	"51"	"0"	"135"	"36"	"3215"	"7"	"25"	"5"	"46"	"0"	"561"	"128"	"1"	"0"	"0"	"82"	"14"	"44"	"16"	"21"	"2"	"6"	"33"	"130"	"432"	"11"	"7"	"28"	"11"	"44"	"3"	"75"	"15"	"25"	"1"	"39"	"16"	"18"	"62"	"8"	"197"	"14"	"10"	"12"	"15"	"29"	"0"	"46"	"34"	"46"	"0"	"2"	"3"	"3328"	"5535"	"4"	"0"	"2182"	"4332"	"1041"	"100"	"580"	"143"	"534"	"86"	"84"	"251"	"58"	"32"	"0"	"11"	"2"	"10"	"7"	"63"	"6"	"39"	"84"	"7"	"16"	"90"	"29"	"0"	"1"	"66"	"862"	"67"	"52"	"12"	"0"	"0"	"1"	"9"	"8"	"9"	"7"	"687"	"249"	"2"	"15"	"246"	"11"	"42"	"370"	"160"	"472"	"1059"	"0"	"32"	"13"	"55"	"830"	"0"	"0"	"19"	"5"	"81"	"18"	"73"	"313"	"83"	"75"	"3"	"23"	"364"	"2"	"7"	"5"	"0"	"419"	"102"	"2"	"0"	"0"	"36"	"2216"	"184"	"860"	"24"	"2"	"627"	"848"	"96"	"55"	"185"	"11"	"208"	"0"	"1"	"3"	"53"	"19"	"5"	"1"	"0"	"159"	"11"	"1"	"0"	"0"	"0"	"199"	"104"	"411"	"182"	"16"	"9"	"29"	"3"	"11"	"9"	"16"	"575"	"0"	"1672"	"209"	"934"	"1206"	"414"	"60"	"8"	"889"	"0"	"1"	"548"	"82"	"18"	"1043"	"218"	"1515"	"15"	"48"	"68"	"1353"	"289"	"0"	"648"	"222"	"1462"	"50"	"447"	"10"	"125"	"574"	"128"	"4"	"396"	"161"	"77"	"337"	"404"	"39"	"3"	"50"	"2371"	"492"	"554"	"143"	"1"	"122"	"20"	"10"	"31"	"14"	"0"	"8"	"0"	"22"	"0"	"1125"	"8"	"119"	"216"	"40"	"3167"	"2"	"225"	"1435"	"4596"	"370"	"45"	"593"	"210"	"171"	"2"	"970"	"48"	"8"	"19"	"5"	"137"	"92"	"4"	"19"	"3"	"123"	"4"	"44"	"383"	"24"	"86"	"9"	"62"	"8"	"7"	"2926"	"3"	"1"	"0"	"1"	"5"	"2"	"1"	"23"	"10"	"6"	"56"	"5"	"35"	"22"	"36"	"4"	"5"	"57"	"4"	"2"	"1"	"1"	"1"	"584"	"33"	"11"	"622"	"163"	"1"	"0"	"0"	"52"	"0"	"11"	"30"	"296"	"12"	"1"	"6"	"52"	"47"	"40"	"8"	"25"	"0"	"5"	"2"	"69"	"1"	"1"	"109"	"144"	"1"	"22"	"7"	"1"	"1"	"216"	"11"	"30"	"0"	"41"	"1"	"38"	"17"	"37"	"70"	"2"	"22"	"7"	"9"	"1"	"23"	"110"	"16"	"3"	"0"	"0"	"21"	"2"	"2"	"3"	"18920"	"2876"	"1121"	"1159"	"557"	"2115"	"694"	"4"	"3"	"15"	"242"	"313"	"0"	"23"	"107"	"0"	"3"	"102"	"3"	"3"	"180"	"19"	"16"	"42"	"0"	"19"	"19"	"14"	"20"	"362"	"138"	"0"	"0"	"4"	"0"	"17"	"5"	"5"	"2"	"102"	"81"	"13"	"153"	"1755"	"863"	"51"	"316"	"10"	"14"	"23"	"229"	"8"	"22"	"2"	"2"	"1"	"0"	"562"	"487"	"4"	"0"	"34"	"0"	"1"	"344"	"2985"	"40"	"22"	"53"	"137"	"3"	"0"	"2"	"0"	"9"	"1"	"175"	"2593"	"233"	"37913"	"4"	"2"	"62"	"2"	"13"	"8"	"28"	"9"	"53"	"126"	"1429"	"10"	"49"	"26"	"398"	"0"	"4"	"16"	"1"	"4"	"1"	"19"	"8"	"18"	"13"	"0"	"56"	"399"	"8"	"38"	"43"	"16"	"22"	"50"	"1"	"78"	"468"	"124"	"188"	"45"	"201"	"732"	"3"	"11"	"4"	"33"	"8"	"11"	"17"	"215"	"3"	"640"	"64"	"7"	"8"	"41"	"0"	"573"	"2"	"2"	"9"	"1"	"28"	"0"	"15"	"39"	"5"	"21"	"2"	"27"	"12"	"17"	"1"	"5"	"29"	"228"	"0"	"13"	"83"	"0"	"5"	"494"	"1372"	"58"	"1"	"3"	"71"	"6"	"0"	"8"	"19"	"0"	"5"	"11"	"0"	"10"	"3"	"8"	"18"	"17"	"7"	"0"	"20"	"15"	"14"	"0"	"1"	"2"	"1"	"5"	"0"	"1"	"11"	"1614"	"664"	"0"	"138"	"2"	"0"	"6"	"2"	"7"	"0"	"6"	"3"	"390"	"844"	"1"	"153"	"0"	"6"	"741"	"2"	"21"	"14"	"20"	"4"	"5"	"4"	"1"	"4"	"20"	"3"	"1"	"1381"	"2"	"5"	"12"	"3"	"8"	"927"	"3"	"40"	"1872"	"1796"	"535"	"165"	"93"	"9"	"6"	"7"	"18"	"9"	"42"	"0"	"0"	"254"	"15"	"0"	"14"	"8"	"18"	"1"	"1"	"10"	"6"	"94"	"463"	"8"	"0"	"7"	"71"	"58"	"61"	"187"	"0"	"18"	"11544"	"68"	"19"	"689"	"5"	"5"	"0"	"131"	"0"	"36"	"15"	"0"	"28"	"7"	"62"	"13"	"3"	"95"	"7"	"1"	"0"	"21"	"0"	"0"	"8"	"1"	"7"	"3"	"8"	"1"	"15"	"12"	"1658"	"51"	"30"	"12"	"132"	"0"	"816"	"13"	"36"	"3"	"1"	"9"	"566"	"213"	"16"	"36"	"45"	"136"	"2"	"610"	"28"	"1"	"474"	"3"	"1"	"0"	"1"	"44"	"0"	"1"	"24"	"46"	"7"	"30"	"21"	"0"	"7"	"20"	"3"	"11"	"1"	"4"	"6"	"5"	"4"	"18"	"0"	"4"	"0"	"2"	"387"	"8"	"409"	"999"	"361"	"26"	"342"	"75"	"456"	"13"	"88"	"129"	"458"	"853"	"146"	"808"	"1"	"0"	"0"	"31"	"0"	"6"	"6"	"2"	"37"	"10"	"2"	"24"	"21"	"44"	"3"	"83"	"1877"	"1478"	"9249"	"100"	"47"	"1293"	"464"	"597"	"338"	"384"	"110"	"466"	"528"	"0"	"209"	"19251"	"295"	"2"	"4"	"5"	"0"	"5"	"13"	"27"	"4"	"5"	"0"	"13"	"15"	"0"	"30"	"0"	"1"	"1"	"3"	"3"	"5"	"1"	"1"	"44"	"303"	"0"	"18"	"20"	"19"	"1"	"37"	"81"	"41"	"2373"	"8"	"37"	"4"	"1"	"4"	"16"	"5"	"17"	"0"	"0"	"116"	"9"	"2"	"8"	"6"	"10"	"10"	"43"	"5"	"3"	"7"	"333"	"35"	"237"	"12"	"16"	"33"	"15"	"1"	"0"	"1"	"22"	"19"	"18"	"1"	"0"	"17"	"1845"	"5"	"2"	"3"	"0"	"7"	"8"	"0"	"2"	"2"	"7"	"1"	"2"	"1"	"28"	"187"	"32"	"0"	"0"	"1"	"4950"	"1"	"9"	"0"	"12"	"21"	"1585"	"7"	"1"	"5"	"1804"	"1784"	"0"	"3"	"30"	"7"	"0"	"15"	"3"	"0"	"14"	"86"	"0"	"5"	"558"	"1235"	"3"	"728"	"6"	"6"	"5"	"6"	"4"	"26"	"18"	"2"	"3"	"22"	"204"	"214"	"253"	"34"	"107"	"44"	"2"	"15"	"1"	"1"	"67"	"12"	"1"	"2"	"0"	"178"	"58"	"15"	"68"	"1"	"235"	"12"	"156"	"271"	"666"	"80"	"4"	"0"	"6"	"8"	"3"	"2"	"8"	"444"	"555"	"180"	"1398"	"2"	"5"	"1"	"15"	"11"	"0"	"1"	"2"	"1"	"0"	"7"	"0"	"1"	"1"	"5"	"4"	"579"	"3"	"0"	"8"	"66"	"12"	"0"	"29"	"9"	"2"	"0"	"4"	"3"	"1"	"0"	"2"	"9"	"19"	"23"	"1"	"0"	"42"	"7"	"29"	"21"	"3"	"1"	"4"	"2"	"2"	"14"	"9"	"5"	"2"	"16"	"39"	"3"	"38"	"9"	"1"	"44"	"10"	"4"	"1"	"0"	"35"	"1"	"8"	"3"	"26"	"11"	"0"	"1"	"7"	"7"	"7"	"2"	"1"	"0"	"14"	"3"	"4"	"8"	"29"	"53"	"64"	"1"	"2"	"1"	"10"	"2"	"0"	"70"	"0"	"1"	"0"	"1"	"2472"	"0"	"1"	"2"	"2"	"1"	"1"	"3"	"0"	"0"	"0"	"2"	"3"	"228"	"1"	"2"	"2"	"0"	"0"	"39"	"25"	"8"	"1"	"0"	"11"	"24"	"12"	"25"	"8"	"11"	"3"	"9"	"1"	"21"	"2"	"0"	"2"	"6"	"19"	"0"	"4"	"244"	"734"	"717"	"55"	"2"	"24"	"37"	"19"	"0"	"3"	"1"	"28"	"0"	"6"	"3"	"0"	"3"	"0"	"4"	"17"	"4"	"3"	"43"	"2"	"2"	"4"	"2"	"2"	"0"	"0"	"125"	"6"	"3"	"0"	"0"	"33"	"5"	"4"	"3"	"1"	"11"	"12"	"0"	"1"	"2"	"1"	"32"	"0"	"2"	"2"	"0"	"3"	"53"	"0"	"1"	"0"	"0"	"3"	"1"	"3"	"3"	"4"	"1"	"0"	"1"	"1"	"1"	"0"	"20"	"6"	"15"	"31"	"16"	"14"	"1"	"0"	"1"	"1"	"1"	"27"	"1"	"0"	"3"	"1"	"4"	"2"	"0"	"1"	"36"	"0"	"1"	"2"	"6"	"10"	"1"	"4"	"11"	"12"	"23"	"7"	"66"	"5"	"1"	"0"	"7"	"0"	"0"	"8"	"6"	"0"	"1"	"5"	"25"	"6"	"1"	"4"	"14"	"2"	"3"	"6"	"13"	"1"	"23"	"0"	"1"	"2"	"1"	"0"	"7"	"4"	"6"	"0"	"0"	"1"	"1"	"5"	"8"	"124"	"1"	"0"	"2"	"2"	"0"	"7"	"4"	"12"	"1769"	"9"	"5"	"4"	"3"	"2"	"2"	"0"	"6"	"5"	"2"	"8"	"12"	"1"	"2"	"0"	"0"	"5"	"6"	"0"	"56"	"23"	"498"	"1"	"5"	"10"	"112"	"1"	"6"	"1"	"73"	"244"	"6"	"99"	"15"	"4"	"0"	"2"	"42"	"1"	"0"	"8"	"4"	"1"	"1307"	"6769"	"0"	"0"	"2"	"5"	"1"	"5"	"2283"	"1"	"1016"	"17"	"0"	"14"	"24"	"74"	"5"	"8"	"1"	"0"	"7"	"2243"	"7"	"49"	"7"	"3"	"5"	"3"	"1"	"1"	"0"	"6"	"2"	"27"	"1"	"2"	"0"	"0"	"5"	"4"	"6"	"3"	"63"	"1"	"5"	"4"	"5"	"0"	"26"	"1"	"2"	"0"	"1"	"2"	"11"	"486"	"2898"	"2"	"24"	"9"	"1"	"1"	"5"	"3"	"2"	"381"	"14247"	"0"	"18"	"10"	"27"	"108"	"9"	"52"	"26"	"36"	"98"	"440"	"0"	"267"	"6"	"5"	"5"	"210"	"38"	"0"	"82"	"6"	"3"	"41"	"1"	"7"	"0"	"0"	"15"	"95"	"25"	"4"	"5"	"21"	"0"	"18"	"1"	"0"	"20"	"2"	"0"	"3"	"0"	"2"	"1"	"2"	"9"	"9"	"16"	"6"	"0"	"0"	"0"	"0"	"2"	"3"	"3"	"409"	"22"	"1"	"6"	"5"	"1"	"0"	"2"	"30"	"22"	"6"	"48"	"7"	"0"	"1"	"6"	"15"	"48"	"41"	"3"	"0"	"5"	"2"	"3"	"1"	"18"	"3"	"6"	"36"	"476"	"3"	"23"	"4"	"16"	"7"	"0"	"1"	"1"	"0"	"7"	"3"	"6"	"4"	"0"	"4"	"5"	"24"	"13"	"3"	"0"	"61"	"20"	"1"	"0"	"9"	"1"	"1"	"47"	"20"	"0"	"10"	"0"	"28"	"0"	"7"	"0"	"0"	"504"	"5"	"0"	"0"	"13"	"2"	"5"	"1"	"790"	"182"	"20"	"0"	"0"	"50"	"16"	"2"	"0"	"0"	"3"	"24"	"2"	"9"	"36"	"5"	"5"	"1"	"42"	"7"	"0"	"3"	"43"	"21"	"1"	"125"	"509"	"23"	"13"	"1"	"1"	"472"	"8"	"42"	"1"	"8"	"1"	"0"	"3"	"58"	"18"	"192"	"6"	"746"	"8"	"135"	"914"	"20"	"4"	"0"	"42"	"5"	"30"	"0"	"2"	"11"	"42"	"0"	"1"	"26"	"18"	"3"	"1"	"3"	"2"	"0"	"3"	"0"	"49"	"0"	"12"	"23"	"461"	"3748"	"2277"	"1"	"3"	"1002"	"13"	"6"	"331"	"468"	"7"	"87"	"33"	"33"	"5"	"11"	"47"	"17"	"258"	"31"	"45"	"67"	"5"	"924"	"240"	"818"	"172"	"21"	"438"	"3"	"1724"	"4"	"9"	"693"	"386"	"0"	"110"	"1316"	"0"	"8"	"1"	"2"	"272"	"5642"	"23"	"1"	"52"	"1"	"44"	"244"	"350"	"0"	"0"	"1"	"775"	"663"	"158"	"1033"	"0"	"0"	"1"	"217"	"48"	"27"	"5"	"12"	"7"	"4"	"5"	"5"	"1"	"23626"	"0"	"0"	"5"	"4"	"24"	"11"	"22"	"7"	"34"	"13"	"5"	"5"	"20"	"10"	"13"	"0"	"9"	"2"	"0"	"1"	"2"	"4"	"3"	"0"	"0"	"11"	"19"	"6"	"82"	"0"	"13"	"0"	"23"	"2"	"3"	"1"	"234"	"151"	"257"	"242"	"272"	"236"	"571"	"246"	"265"	"0"	"23"	"3"	"0"	"4"	"39"	"5"	"6"	"9"	"7"	"1"	"19"	"5"	"17"	"5"	"1"	"12"	"5"	"5725"	"7"	"60"	"4"	"0"	"4"	"41"	"15"	"0"	"8"	"65"	"189"	"25"	"418"	"7093"	"625"	"426"	"46"	"22"	"92"	"112"	"7"	"4"	"8"	"2"	"84"	"3"	"0"	"0"	"1"	"3"	"7"	"2"	"1"	"7"	"29"	"1"	"26"	"38"	"3"	"1"	"4"	"92"	"8"	"20"	"1523"	"131"	"990"	"7"	"0"	"20"	"178"	"4"	"7"	"1"	"14"	"4"	"0"	"0"	"8"	"0"	"1"	"23"	"6"	"0"	"0"	"6"	"61"	"14"	"22"	"22"	"14"	"1"	"19"	"3"	"0"	"8"	"0"	"0"	"19"	"505"	"1"	"0"	"1"	"8"	"0"	"1"	"1"	"0"	"15"	"3"	"11"	"0"	"1"	"33"	"4"	"16"	"18"	"31"	"1"	"8"	"4"	"5"	"13"	"1"	"19"	"4"	"3"	"0"	"1"	"0"	"5"	"3"	"2"	"0"	"3"	"2"	"2"	"4"	"29"	"1"	"1"	"0"	"8"	"2"	"0"	"544"	"0"	"4"	"8"	"1"	"4"	"0"	"4"	"0"	"1"	"3"	"0"	"0"	"8"	"11"	"3"	"23"	"10"	"10"	"1"	"0"	"14"	"8"	"17"	"6"	"7"	"12"	"4"	"1"	"1"	"1"	"1"	"1"	"0"	"17"	"8"	"39"	"0"	"24"	"3"	"5"	"16"	"9"	"0"	"1"	"0"	"0"	"3"	"33"	"9"	"8"	"21"	"97"	"21"	"36"	"2"	"1"	"0"	"0"	"0"	"0"	"2"	"2"	"0"	"0"	"11"	"136"	"251"	"1382"	"6"	"0"	"0"	"1"	"3"	"0"	"3"	"4"	"0"	"5"	"1"	"2"	"2"	"66"	"6"	"12"	"1"	"0"	"5"	"3"	"20"	"0"	"1"	"7"	"9"	"3"	"13"	"0"	"1"	"0"	"13"	"1"	"0"	"42"	"15"	"2"	"15"	"66"	"4"	"1"	"1"	"26"	"11"	"23"	"6"	"0"	"9"	"15"	"7"	"16"	"1"	"3"	"99"	"14"	"11"	"6"	"16"	"7"	"40"	"23"	"32"	"3"	"0"	"0"	"0"	"0"	"0"	"2"	"0"	"0"	"755"	"3539"	"0"	"0"	"0"	"1"	"2"	"6"	"0"	"0"	"0"	"1"	"0"	"0"	"0"	"1"	"2"	"2"	"2"	"13"	"3"	"1"	"1"	"6"	"1"	"0"	"0"	"5"	"80"	"3"	"0"	"1"	"1846"	"1"	"19"	"10"	"1"	"3"	"4"	"10"	"9"	"16"	"0"	"0"	"6"	"0"	"1"	"0"	"0"	"3"	"0"	"0"	"0"	"21"	"0"	"0"	"0"	"0"	"0"	"1"	"1"	"2"	"0"	"0"	"31"	"1"	"4"	"14"	"3"	"0"	"15"	"3"	"0"	"0"	"0"	"0"	"3"	"3"	"1"	"14"	"5"	"1"	"1"	"0"	"2"	"2"	"1"	"3"	"0"	"0"	"1"	"62"	"5"	"4"	"16"	"11"	"6"	"2"	"1"	"5"	"25"	"9"	"5"	"51"	"5"	"9"	"8"	"1"	"4"	"1"	"24"	"7"	"1"	"0"	"22"	"1"	"1"	"1"	"1"	"10"	"9"	"4"	"17"	"20"	"9"	"2"	"0"	"2"	"5"	"3"	"1"	"2"	"5"	"2"	"0"	"6"	"1"	"0"	"0"	"12"	"18"	"11"	"82"	"1"	"190"	"4"	"2"	"1"	"0"	"0"	"1"	"2"	"3"	"1"	"8"	"1"	"1"	"3"	"1"	"1"	"0"	"8"	"7"	"41"	"0"	"0"	"0"	"0"	"3"	"0"	"2"	"31"	"0"	"1"	"0"	"11"	"1"	"2"	"0"	"0"	"0"	"0"	"0"	"0"	"1"	"0"	"1"	"0"	"3"	"0"	"8"	"2"	"16"	"1"	"85"	"32"	"0"	"0"	"0"	"15"	"4"	"1"	"0"	"0"	"0"	"3"	"0"	"0"	"0"	"2"	"2"	"3"	"0"	"4"	"1"	"1"	"15"	"1"	"3"	"2"	"0"	"6"	"5"	"27"	"4"	"2"	"33"	"0"	"11"	"0"	"4997"	"171"	"8"	"4"	"1"	"6"	"0"	"0"	"2"	"7"	"1"	"2"	"1"	"0"	"6"	"0"	"16"	"14"	"9"	"2"	"0"	"0"	"0"	"0"	"1"	"0"	"0"	"0"	"2"	"0"	"0"	"1"	"5"	"0"	"2"	"0"	"0"	"0"	"24"	"0"	"0"	"0"	"5"	"5"	"2"	"0"	"1"	"1"	"0"	"0"	"2"	"0"	"0"	"0"	"0"	"8"	"3"	"0"	"0"	"0"	"4"	"4"	"0"	"10"	"8"	"13"	"2"	"0"	"3"	"5"	"31"	"3"	"608"	"1417"	"959"	"1969"	"31"	"43"	"132"	"413"	"1527"	"383"	"596"	"240"	"1316"	"856"	"792"	"624"	"693"	"10259"	"1584"	"811"	"5"	"6"	"4086"	"0"	"0"	"0"	"23"	"0"	"26"	"0"	"0"	"0"	"0"	"36"	"207"	"229"	"126"	"583"	"665"	"2906"	"2"	"5"	"2"	"0"	"4"	"14"	"0"	"0"	"1"	"0"	"39"	"0"	"1"	"1"	"0"	"40"	"28"	"0"	"101"	"4"	"3"	"19"	"2"	"39"	"0"	"4"	"12"	"8"	"39"	"0"	"33"	"23"	"6"	"0"	"1"	"0"	"0"	"3"	"0"	"8"	"1"	"460"	"648"	"1026"	"66"	"0"	"11"	"135"	"0"	"0"	"12"	"3"	"0"	"0"	"8"	"0"	"0"	"0"	"1"	"1"	"18"	"5"	"0"	"0"	"107"	"0"	"0"	"0"	"24"	"1"	"3"	"2"	"0"	"0"	"3"	"3"	"29"	"2"	"17"	"0"	"11"	"32"	"4"	"0"	"5"	"4"	"1"	"6"	"0"	"0"	"9"	"3"	"0"	"0"	"4"	"15"	"12"	"5"	"5"	"8"	"8"	"9"	"2"	"32"	"8"	"0"	"2"	"0"	"3"	"45"	"2"	"37"	"9"	"30"	"27"	"5"	"2"	"2"	"1"	"247"	"0"	"0"	"0"	"0"	"4"	"7"	"6"	"9"	"11"	"19"	"0"	"24"	"0"	"0"	"2"	"6"	"0"	"0"	"8"	"31"	"7"	"4"	"8"	"15"	"7"	"19"	"4"	"11"	"18"	"9"	"12"	"10"	"7"	"0"	"1"	"13"	"1"	"7"	"13"	"22"	"1"	"52"	"6"	"200"	"16"	"13"	"29"	"6"	"0"	"12"	"8"	"2"	"17"	"1"	"9"	"0"	"11"	"5"	"39"	"16"	"2"	"179"	"28"	"5"	"5"	"18"	"9"	"1"	"3"	"0"	"5"	"14"	"86"	"0"	"6"	"0"	"12"	"15"	"24"	"24"	"869"	"5"	"8"	"7"	"9"	"9"	"21"	"14"	"15"	"825"	"107"	"9"	"5"	"0"	"1"	"42"	"17"	"78"	"15"	"0"	"0"	"27"	"7"	"9"	"0"	"5"	"2"	"20"	"1"	"0"	"0"	"0"	"2411"	"5993"	"36"	"8"	"60"	"8"	"5"	"117"	"12"	"5"	"0"	"0"	"2"	"0"	"1"	"1"	"11"	"9"	"10"	"5"	"0"	"14"	"0"	"3"	"35"	"14"	"2"	"17"	"6"	"21"	"16"	"1"	"23"	"1"	"4"	"15"	"19"	"0"	"1"	"0"	"5"	"1"	"14"	"23"	"0"	"4"	"0"	"0"	"12"	"0"	"20"	"37"	"40"	"3"	"2"	"8"	"4"	"2"	"3"	"18"	"512"	"729"	"119"	"15"	"59"	"1252"	"17"	"12"	"0"	"21"	"4"	"2"	"37"	"12"	"0"	"8"	"15"	"1"	"1"	"2"	"10"	"7"	"0"	"12"	"0"	"13"	"8"	"2"	"0"	"15"	"557"	"49"	"189"	"1"	"8"	"1987"	"635"	"938"	"7"	"0"	"0"	"6"	"0"	"1"	"0"	"0"	"0"	"3"	"0"	"0"	"0"	"0"	"0"	"4"	"0"	"0"	"0"	"0"	"0"	"0"	"0"	"0"	"0"	"0"	"0"	"8"	"0"	"0"	"1"	"0"	"0"	"0"	"4782"	"1226"	"253"	"0"	"0"	"2"	"1"	"0"	"0"	"0"	"5"	"3"	"1"	"8"	"4"	"1"	"1"	"3"	"17"	"10"	"1"	"2"	"0"	"8"	"4"	"2"	"3"	"5"	"0"	"1"	"15"	"6"	"0"	"2"	"1"	"1"	"3"	"0"	"0"	"1"	"5"	"1"	"54"	"0"	"9"	"4"	"3"	"4"	"1"	"2"	"6"	"425"	"4"	"9"	"415"	"886"	"1269"	"52"	"465"	"12"	"36"	"1"	"1"	"5"	"60"	"34"	"2"	"5"	"11"	"1"	"11"	"0"	"1"	"4"	"1160"	"404"	"10272"	"340"	"263"	"621"	"6"	"6"	"0"	"414"	"7"	"164"	"0"	"0"	"206"	"1004"	"4"	"23862"	"13"	"0"	"18"	"2"	"147"	"1028"	"102"	"3"	"18"	"107"	"92"	"997"	"0"	"71"	"1263"	"814"	"7224"	"1015"	"472"	"365"	"675"	"1453"	"1"	"1597"	"2"	"1294"	"1082"	"5"	"684"	"3"	"1018"	"719"	"3600"	"38"	"142"	"8346"	"2666"	"8"	"850"	"25"	"5"	"215"	"53"	"30"	"821"	"4800"	"25"	"448"	"0"	"691"	"47"	"630"	"1028"	"396"	"62"	"1091"	"0"	"3"	"472"	"30"	"677"	"374"	"9"	"2201"	"46"	"61491"	"105"	"286"	"4908"	"230"	"22"	"343"	"1912"	"531"	"166"	"205"	"1049"	"2124"	"3503"	"0"	"0"	"0"	"0"	"0"	"0"	"0"	"8"	"3"	"4"	"0"	"11"	"333"	"111"	"496"	"23"	"118"	"190"	"643"	"115"	"2022"	"322"	"1"	"868"	"794"	"2092"	"1015"	"897"	"3"	"0"	"1323"	"1076"	"1623"	"6730"	"3828"	"5957"	"109"	"6302"	"123"	"1498"	"147"	"1162"	"0"	"0"	"99"	"2611"	"25"	"138"	"34"	"3"	"1"	"0"	"0"	"1"	"36"	"6"	"3"	"2"	"0"	"4"	"3"	"26"	"2494"	"457"	"811"	"277"	"397"	"249"	"540"	"0"	"3202"	"1864"	"850"	"2609"	"0"	"494"	"2184"	"621"	"62"	"0"	"1"	"0"	"8"	"3"	"1"	"2"	"0"	"0"	"5"	"0"	"0"	"3924"	"1066"	"11"	"1248"	"4520"	"741"	"108"	"14"	"942"	"1327"	"5248"	"351"	"270"	"847"	"4"	"0"	"13"	"0"	"10"	"3"	"17"	"1"	"0"	"18"	"5"	"51"	"1"	"0"	"10"	"0"	"1"	"7"	"2"	"5"	"644"	"1347"	"1414"	"1178"	"931"	"115"	"17"	"0"	"0"	"1"	"0"	"0"	"0"	"46"	"0"	"249"	"374"	"376"	"824"	"1164"	"1028"	"902"	"759"	"17"	"142"	"31"	"593"	"211"	"86"	"30"	"10"	"338"	"969"	"350"	"48"	"0"	"77"	"18"	"828"	"1184"	"996"	"133"	"32"	"867"	"1688"	"584"	"140"	"102"	"25"	"0"	"178"	"387"	"109"	"5"	"21"	"289"	"687"	"72"	"905"	"57"	"142"	"363"	"417"	"365"	"156"	"144"	"12"	"54"	"176"	"50"	"148"	"310"	"60"	"85"	"60"	"1002"	"605"	"1"	"6"	"1645"	"292"	"60"	"1471"	"89"	"1142"	"61"	"571"	"1"	"788"	"250"	"195"	"2538"	"264"	"1672"	"339"	"987"	"15"	"0"	"124"	"61"	"405"	"102"	"159"	"1136"	"158"	"553"	"787"	"195"	"410"	"635"	"14"	"5"	"27"	"1"	"73"	"130"	"172"	"94"	"167"	"76"	"13"	"0"	"2"	"0"	"3"	"41"	"453"	"125"	"67"	"128"	"2128"	"8"	"255"	"278"	"752"	"117"	"331"	"478"	"4"	"0"	"144"	"41"	"235"	"475"	"291"	"1"	"161"	"419"	"14"	"363"	"170"	"471"	"168"	"1227"	"597"	"77"	"278"	"369"	"59"	"1447"	"1863"	"299"	"5574"	"484"	"236"	"337"	"1573"	"132"	"342"	"8"	"593"	"573"	"132"	"697"	"439"	"313"	"198"	"37"	"1710"	"245"	"52"	"115"	"153"	"262"	"463"	"39"	"228"	"672"	"26"	"0"	"0"	"0"	"0"	"0"	"169"	"125"	"82"	"428"	"325"	"96"	"4"	"0"	"11"	"14668"	"348"	"1503"	"2042"	"8"	"0"	"1"	"84"	"1082"	"12"	"4"	"903"	"1088"	"3"	"2090"	"7"	"6552"	"63"	"271"	"25"	"434"	"0"	"0"	"221"	"1321"	"33"	"330"	"330"	"1482"	"879"	"5"	"6"	"7"	"35"	"1167"	"50"	"45"	"573"	"111"	"61"	"505"	"855"	"1442"	"1"	"37"	"0"	"810"	"58"	"34"	"583"	"323"	"1"	"331"	"324"	"2025"	"798"	"5"	"73"	"282"	"2792"	"1172"	"38"	"45"	"475"	"176"	"1396"	"103"	"1080"	"1012"	"146"	"3"	"1105"	"119"	"476"	"884"	"2015"	"6"	"210"	"524"	"1"	"141"	"1353"	"119"	"1350"	"942"	"589"	"32"	"9"	"262"	"113"	"124"	"3"	"343"	"37"	"415"	"698"	"89"	"2"	"322"	"532"	"164"	"481"	"371"	"486"	"95"	"112"	"187"	"1195"	"292"	"55"	"2"	"6"	"7"	"15"	"160"	"59"	"260"	"34"	"2"	"1216"	"1106"	"1417"	"235"	"480"	"987"	"240"	"17"	"404"	"39"	"55"	"338"	"2764"	"10"	"133"	"70"	"4"	"1"	"0"	"1"	"1"	"2"	"43"	"363"	"67"	"232"	"4"	"193"	"358"	"0"	"0"	"4"	"0"	"1"	"2"	"1"	"0"	"261"	"529"	"230"	"22"	"407"	"139"	"2"	"686"	"220"	"0"	"3"	"263"	"501"	"0"	"57"	"536"	"1"	"1"	"48"	"16"	"188"	"32"	"228"	"3"	"59"	"584"	"374"	"568"	"256"	"206"	"308"	"240"	"196"	"73"	"374"	"287"	"265"	"601"	"40"	"727"	"361"	"733"	"153"	"144"	"9"	"25"	"167"	"2"	"43"	"16"	"453"	"254"	"1287"	"355"	"116"	"757"	"221"	"33119"	"682"	"2136"	"565"	"121"	"40"	"330"	"273"	"1670"	"566"	"634"	"608"	"1228"	"145"	"37"	"237"	"280"	"473"	"152"	"231"	"334"	"338"	"214"	"9"	"1965"	"304"	"52"	"1578"	"0"	"1105"	"833"	"530"	"332"	"391"	"3739"	"287"	"185"	"441"	"203"	"511"	"625"	"106"	"199"	"144"	"100"	"2212"	"52"	"202"	"742"	"398"	"931"	"774"	"13"	"116"	"443"	"249"	"912"	"42"	"13"	"895"	"218"	"237"	"1"	"635"	"240"	"152"	"10"	"39"	"64"	"1401"	"138"	"177"	"362"	"68"	"113"	"123"	"1142"	"51"	"101"	"455"	"0"	"8"	"102"	"263"	"844"	"598"	"580"	"53"	"123"	"246"	"224"	"282"	"0"	"0"	"7730"	"1"	"1380"	"449"	"444"	"291"	"98"	"24"	"895"	"2601"	"1679"	"1134"	"88"	"2"	"83"	"3"	"255"	"130"	"3565"	"29"	"199"	"279"	"2"	"2"	"2"	"538"	"17"	"1706"	"23"	"5"	"171"	"361"	"708"	"25"	"92"	"1"	"432"	"1"	"111"	"94"	"862"	"2096"	"28"	"102"	"172"	"976"	"133"	"163"	"183"	"387"	"231"	"453"	"179"	"562"	"2466"	"137"	"3535"	"16"	"2"	"2"	"3"	"117"	"143"	"107"	"22"	"23"	"57"	"162"	"249"	"0"	"49"	"794"	"701"	"319"	"17"	"156"	"0"	"241"	"1"	"293"	"165"	"464"	"6"	"106"	"1"	"25"	"1116"	"128"	"227"	"94"	"1377"	"15"	"128"	"10"	"2681"	"126"	"532"	"1152"	"1463"	"519"	"0"	"4"	"1"	"6"	"233"	"30"	"157"	"4953"	"75"	"1"	"166"	"192"	"8"	"169"	"1096"	"12"	"140"	"40"	"103"	"128"	"236"	"1479"	"71"	"65"	"235"	"2270"	"117"	"797"	"176"	"25"	"1598"	"1071"	"179"	"504"	"459"	"530"	"166"	"192"	"487"	"448"	"57"	"379"	"826"	"0"	"0"	"0"	"0"	"0"	"0"	"0"	"0"	"0"	"0"	"0"	"57"	"0"	"0"	"0"	"0"	"0"	"9"	"2"	"3"	"2"	"1"	"17"	"55"	"17"	"35"	"12"	"28"	"43"	"2"	"1"	"76"	"26"	"178"	"28"	"107"	"1230"	"215"	"121"	"388"	"1093"	"84"	"377"	"24"	"173"	"531"	"672"	"509"	"136"	"12"	"1"	"185"	"61"	"308"	"2121"	"1047"	"157"	"1131"	"1054"	"13"	"13"	"10"	"16"	"1681"	"5141"	"73"	"79"	"355"	"39"	"13"	"17"	"40"	"307"	"957"	"543"	"107"	"619"	"2"	"1839"	"195"	"113"	"520"	"205"	"116"	"30"	"372"	"174"	"167"	"131"	"66"	"4238"	"175"	"108"	"755"	"180"	"2"	"47"	"29"	"75"	"504"	"1417"	"167"	"428"	"279"	"126"	"10"	"0"	"416"	"167"	"66"	"2138"	"1102"	"245"	"34"	"3"	"884"	"96"	"72"	"29"	"22"	"286"	"460"	"2532"	"28"	"400"	"1038"	"709"	"74"	"103"	"137"	"184"	"63"	"377"	"117"	"138"	"156"	"947"	"122"	"2166"	"287"	"30"	"2513"	"5885"	"390"	"171"	"2278"	"776"	"22"	"61"	"124"	"1205"	"908"	"159"	"3953"	"48"	"940"	"511"	"1819"	"278"	"5287"	"272"	"1"	"988"	"134"	"419"	"347"	"980"	"238"	"125"	"161"	"5"	"4"	"1463"	"681"	"1419"	"716"	"41"	"99"	"73"	"103"	"317"	"544"	"501"	"109"	"745"	"3718"	"253"	"787"	"240"	"1"	"0"	"1254"	"1036"	"127"	"448"	"121"	"602"	"923"	"167"	"436"	"26"	"225"	"368"	"3065"	"279"	"205"	"920"	"401"	"13"	"7"	"13"	"228"	"126"	"100"	"248"	"152"	"46"	"244"	"90"	"38"	"236"	"2"	"2177"	"76"	"53"	"101"	"270"	"2"	"104"	"271"	"56"	"151"	"1745"	"514"	"233"	"463"	"223"	"450"	"187"	"170"	"125"	"176"	"377"	"30"	"325"	"365"	"219"	"1590"	"1"	"1"	"0"	"3208"	"4"	"1"	"0"	"1"	"9"	"112"	"5558"	"42"	"4"	"439"	"2123"	"3"	"35"	"20"	"448"	"61"	"29"	"138"	"3"	"228"	"13"	"77"	"1318"	"353"	"10"	"94"	"138"	"358"	"686"	"798"	"2044"	"93"	"585"	"39"	"32"	"410"	"42"	"681"	"104"	"18"	"346"	"32"	"500"	"0"	"69"	"989"	"263"	"693"	"327"	"51"	"750"	"464"	"18"	"200"	"54"	"0"	"0"	"0"	"245"	"8"	"178"	"654"	"118"	"46"	"60"	"8"	"234"	"545"	"15"	"267"	"71"	"451"	"16"	"0"	"18"	"60"	"10849"	"33"	"41"	"31"	"475"	"1574"	"1081"	"63"	"59"	"47"	"8"	"91"	"2"	"1"	"4"	"392"	"4"	"0"	"45"	"105"	"3"	"20"	"221"	"185"	"134"	"5"	"356"	"199"	"159"	"1112"	"291"	"28"	"29"	"711"	"457"	"766"	"51"	"430"	"476"	"16"	"83"	"182"	"73"	"246"	"7"	"542"	"83"	"29"	"204"	"58"	"65"	"572"	"1060"	"2187"	"478"	"96"	"379"	"188"	"180"	"230"	"237"	"32"	"36"	"0"	"37"	"413"	"6"	"226"	"10"	"271"	"4112"	"4"	"7"	"73"	"20"	"371"	"281"	"777"	"75"	"13"	"78"	"100"	"552"	"157"	"361"	"62"	"824"	"223"	"26"	"514"	"119"	"213"	"8"	"38"	"13"	"645"	"667"	"910"	"942"	"272"	"0"	"17"	"1861"	"37"	"118"	"52"	"606"	"692"	"764"	"117"	"454"	"1757"	"676"	"99"	"7"	"474"	"73"	"44"	"487"	"139"	"380"	"102"	"16"	"133"	"7"	"0"	"1135"	"328"	"4"	"47"	"5373"	"53"	"17"	"365"	"82"	"108"	"123"	"337"	"716"	"164"	"341"	"170"	"1272"	"66"	"41"	"215"	"65"	"8"	"62"	"207"	"314"	"290"	"59"	"3270"	"2"	"502"	"647"	"12"	"1"	"12"	"29"	"920"	"106"	"524"	"4639"	"5"	"160"	"155"	"136"	"55"	"404"	"344"	"0"	"1"	"0"	"1"	"13"	"0"	"53"	"295"	"26"	"139"	"1"	"24"	"374"	"103"	"174"	"49"	"1070"	"171"	"470"	"160"	"1063"	"199"	"1164"	"463"	"397"	"1379"	"674"	"10"	"684"	"298"	"412"	"730"	"401"	"1133"	"868"	"26"	"64"	"317"	"54"	"118"	"193"	"137"	"1186"	"417"	"199"	"329"	"11"	"225"	"24"	"25"	"77"	"1290"	"163"	"766"	"162"	"56"	"475"	"56"	"99"	"947"	"1152"	"0"	"96"	"300"	"345"	"569"	"1266"	"67"	"707"	"84"	"411"	"335"	"1515"	"394"	"11"	"4"	"331"	"107"	"10"	"26"	"4314"	"3"	"0"	"564"	"185"	"882"	"109"	"166"	"76"	"301"	"115"	"13"	"967"	"763"	"65"	"110"	"212"	"165"	"498"	"272"	"2452"	"261"	"143"	"113"	"6628"	"111"	"66"	"473"	"722"	"165"	"242"	"3"	"64"	"286"	"56"	"22"	"49"	"65"	"412"	"1510"	"2"	"4344"	"122"	"229"	"168"	"104"	"640"	"1"	"328"	"42"	"1139"	"2475"	"29"	"1947"	"834"	"542"	"43"	"73"	"104"	"259"	"695"	"67"	"469"	"966"	"5"	"1"	"169"	"268"	"201"	"306"	"146"	"0"	"3"	"3116"	"57"	"68"	"5"	"18"	"156"	"116"	"16"	"493"	"370"	"31"	"1"	"0"	"1086"	"713"	"137"	"1"	"1716"	"206"	"208"	"14"	"37"	"3685"	"2452"	"330"	"88"	"167"	"1717"	"1063"	"103"	"752"	"345"	"77"	"675"	"163"	"167"	"61"	"294"	"0"	"0"	"10"	"420"	"93"	"6"	"41"	"1521"	"302"	"50"	"372"	"672"	"1524"	"161"	"202"	"160"	"60"	"13"	"1038"	"340"	"1010"	"368"	"29"	"79"	"618"	"88"	"1382"	"706"	"6"	"795"	"160"	"320"	"367"	"66"	"0"	"512"	"7"	"2903"	"56"	"814"	"388"	"2145"	"158"	"258"	"594"	"1256"	"2"	"79"	"32"	"562"	"15848"	"1"	"2"	"85"	"51"	"0"	"0"	"240"	"5"	"381"	"237"	"448"	"1613"	"153"	"0"	"13483"	"300"	"111"	"56"	"127"	"602"	"201"	"17"	"8"	"221"	"1290"	"839"	"35"	"7"	"18"	"491"	"5"	"717"	"368"	"6"	"415"	"932"	"131"	"819"	"1"	"362"	"159"	"434"	"518"	"489"	"1158"	"734"	"262"	"494"	"120"	"160"	"631"	"82"	"83"	"9159"	"1272"	"82"	"91"	"334"	"57"	"430"	"139"	"609"	"578"	"243"	"874"	"9"	"96"	"147"	"4"	"1"	"490"	"0"	"0"	"95"	"278"	"1023"	"6"	"10"	"2"	"0"	"2"	"1"	"140"	"21"	"166"	"92"	"1185"	"252"	"233"	"1"	"221"	"529"	"1"	"169"	"352"	"25"	"727"	"398"	"1109"	"79"	"511"	"268"	"19"	"0"	"0"	"5"	"52"	"149"	"1949"	"15"	"783"	"184"	"71"	"903"	"261"	"642"	"0"	"278"	"194"	"18"	"0"	"0"	"0"	"29"	"1"	"3"	"0"	"5"	"5"	"1"	"0"	"1"	"1"	"0"	"82"	"14"	"4"	"19"	"105"	"4"	"203"	"4"	"3864"	"57"	"14"	"24"	"14"	"11"	"111"	"562"	"70"	"208"	"232"	"508"	"166"	"521"	"128"	"428"	"231"	"149"	"1073"	"486"	"1422"	"37"	"375"	"411"	"288"	"123"	"182"	"346"	"641"	"1"	"621"	"401"	"1121"	"112"	"310"	"600"	"206"	"2"	"2"	"4"	"2"	"0"	"73"	"48"	"139"	"242"	"88"	"1"	"0"	"0"	"0"	"0"	"0"	"205"	"139"	"611"	"603"	"675"	"251"	"1"	"597"	"113"	"270"	"341"	"39"	"215"	"39"	"738"	"455"	"103"	"0"	"0"	"1"	"25"	"180"	"211"	"237"	"734"	"520"	"40"	"367"	"178"	"345"	"255"	"583"	"223"	"235"	"217"	"175"	"125"	"169"	"74"	"213"	"474"	"23"	"130"	"45"	"2"	"19"	"1"	"63"	"1"	"4"	"284"	"145"	"162"	"0"	"0"	"75"	"728"	"189"	"0"	"986"	"590"	"532"	"211"	"773"	"179"	"1091"	"3144"	"3"	"102"	"1007"	"1161"	"38"	"34"	"174"	"40"	"17"	"16"	"0"	"77"	"137"	"6578"	"72"	"0"	"5703"	"1"	"234"	"712"	"127"	"649"	"1432"	"8"	"6"	"147"	"85"	"88"	"39"	"10"	"5"	"4"	"2127"	"12"	"1075"	"587"	"1221"	"1"	"2"	"28"	"1757"	"325"	"1987"	"80"	"190"	"2"	"39"	"177"	"28"	"192"	"5"	"78"	"171"	"442"	"1530"	"204"	"2"	"50"	"127"	"480"	"27"	"235"	"818"	"151"	"41"	"0"	"0"	"0"	"0"	"0"	"1625"	"1"	"918"	"213"	"224"	"6263"	"0"	"21"	"1"	"2"	"0"	"546"	"1115"	"2"	"1"	"44"	"0"	"70"	"117"	"2"	"79"	"51"	"26"	"283"	"404"	"10"	"991"	"695"	"105"	"551"	"490"	"6"	"65"	"198"	"30"	"316"	"6039"	"203"	"75"	"112"	"363"	"346"	"0"	"849"	"81"	"412"	"108"	"135"	"0"	"146"	"103"	"255"	"7"	"77"	"71"	"11"	"60"	"650"	"581"	"93"	"487"	"1264"	"1012"	"146"	"1379"	"200"	"47"	"54"	"430"	"2041"	"99"	"378"	"630"	"844"	"733"	"16"	"42"	"49"	"773"	"53"	"187"	"104"	"437"	"343"	"835"	"387"	"99"	"63"	"50"	"22"	"271"	"99"	"0"	"145"	"441"	"1482"	"31"	"102"	"995"	"248"	"179"	"69"	"313"	"74"	"23"	"539"	"929"	"81"	"936"	"3804"	"283"	"50"	"193"	"216"	"19"	"879"	"263"	"133"	"1332"	"32"	"89"	"21"	"1425"	"2294"	"310"	"5"	"2883"	"212"	"187"	"323"	"4733"	"495"	"773"	"8"	"390"	"66"	"258"	"1"	"0"	"1"	"696"	"14"	"124"	"130"	"45"	"288"	"645"	"170"	"203"	"635"	"20"	"2"	"0"	"13"	"404"	"19"	"233"	"225"	"331"	"69"	"2416"	"69"	"0"	"125"	"103"	"1542"	"179"	"30"	"0"	"2"	"0"	"2"	"11"	"228"	"0"	"41"	"73"	"952"	"272"	"90"	"214"	"299"	"68"	"200"	"171"	"1"	"276"	"75"	"77"	"548"	"7"	"394"	"52"	"286"	"104"	"591"	"374"	"17"	"13"	"1"	"27"	"351"	"10"	"1"	"4"	"2"	"1"	"606"	"51"	"108"	"54"	"609"	"3641"	"80"	"168"	"60"	"753"	"310"	"928"	"388"	"331"	"94"	"566"	"365"	"13"	"642"	"264"	"1"	"15"	"0"	"13"	"13"	"1468"	"456"	"43"	"270"	"1"	"280"	"83"	"1"	"1"	"541"	"85"	"187"	"13"	"4"	"402"	"410"	"3394"	"35"	"5"	"14"	"153"	"1848"	"990"	"270"	"48"	"93"	"43"	"322"	"108"	"1310"	"159"	"81"	"6687"	"484"	"51"	"160"	"354"	"583"	"201"	"0"	"1723"	"56"	"82"	"632"	"10101"	"209"	"830"	"421"	"250"	"89"	"1145"	"354"	"7846"	"9090"	"1107"	"655"	"238"	"2"	"2"	"198"	"503"	"4"	"137"	"4"	"7"	"42"	"125"	"684"	"229"	"49"	"119"	"1019"	"0"	"62"	"52"	"1021"	"577"	"1050"	"210"	"68"	"100"	"70"	"739"	"243"	"1250"	"199"	"457"	"33"	"576"	"24"	"2"	"26"	"211"	"11"	"863"	"483"	"197"	"432"	"13"	"562"	"1138"	"138"	"731"	"850"	"629"	"2034"	"121"	"127"	"5127"	"43"	"249"	"330"	"791"	"2436"	"2090"	"11"	"680"	"1"	"981"	"295"	"3896"	"32"	"163"	"220"	"54"	"85"	"205"	"64"	"1894"	"247"	"193"	"246"	"257"	"1833"	"178"	"269"	"433"	"529"	"607"	"3"	"5"	"141"	"905"	"118"	"12"	"257"	"45"	"3792"	"1016"	"3636"	"236"	"1414"	"486"	"19"	"778"	"22"	"69"	"310"	"58"	"402"	"162"	"0"	"248"	"625"	"95"	"106"	"245"	"546"	"1"	"252"	"435"	"13"	"44"	"648"	"59"	"2646"	"227"	"5153"	"530"	"116"	"3474"	"1274"	"18926"	"107"	"619"	"527"	"57"	"112"	"367"	"50"	"4"	"205"	"6"	"3"	"1"	"192"	"80"	"44"	"2011"	"907"	"10"	"28"	"0"	"44"	"0"	"713"	"32"	"5885"	"189"	"235"	"13747"	"14"	"3"	"130"	"36"	"696"	"24"	"0"	"281"	"278"	"25"	"474"	"1235"	"107"	"63"	"269"	"656"	"1360"	"5747"	"2"	"7"	"206"	"15111"	"5500"	"86"	"82"	"190"	"305"	"246"	"225"	"590"	"35"	"200"	"802"	"62"	"0"	"5273"	"412"	"0"	"666"	"1178"	"1729"	"43"	"1880"	"40"	"410"	"456"	"230"	"44"	"11"	"436"	"275"	"1"	"195"	"123"	"24"	"421"	"1806"	"33"	"59"	"156"	"0"	"440"	"46"	"2"	"37"	"315"	"251"	"607"	"138"	"2"	"275"	"32"	"4"	"26"	"162"	"383"	"77"	"57"	"369"	"1"	"0"	"0"	"0"	"0"	"1"	"68"	"41"	"1175"	"109"	"51"	"187"	"37"	"329"	"528"	"0"	"77"	"90"	"1829"	"1405"	"153"	"388"	"2524"	"529"	"1460"	"2"	"12"	"462"	"3137"	"126"	"368"	"15"	"96"	"9"	"130"	"1420"	"220"	"8"	"187"	"698"	"122"	"22"	"752"	"10"	"0"	"4"	"0"	"193"	"149"	"63"	"141"	"6"	"20"	"270"	"336"	"574"	"1063"	"410"	"4"	"27"	"833"	"91"	"143"	"20"	"1"	"1"	"114"	"67"	"458"	"506"	"1372"	"2172"	"680"	"758"	"4617"	"171"	"161"	"74"	"363"	"1156"	"10"	"242"	"38"	"54"	"589"	"49"	"3116"	"8"	"170"	"68"	"32"	"170"	"1127"	"18"	"278"	"2"	"36"	"15"	"2420"	"115"	"83"	"4"	"163"	"1"	"1"	"39"	"416"	"266"	"260"	"125"	"637"	"113"	"3132"	"196"	"417"	"3132"	"628"	"539"	"1209"	"775"	"906"	"0"	"892"	"117"	"792"	"549"	"318"	"456"	"88"	"11"	"12"	"301"	"126"	"2"	"2"	"0"	"0"	"0"	"1"	"0"	"9"	"124"	"78"	"1364"	"360"	"5"	"56"	"267"	"1"	"883"	"265"	"551"	"5"	"1287"	"321"	"186"	"222"	"215"	"1262"	"0"	"1"	"0"	"1"	"1"	"1"	"2"	"3"	"15"	"102"	"19"	"198"	"70"	"5541"	"6"	"908"	"799"	"347"	"5"	"219"	"46"	"70"	"102"	"233"	"48"	"0"	"1"	"0"	"8"	"1033"	"357"	"37"	"233"	"3446"	"436"	"661"	"302"	"278"	"373"	"87"	"41"	"23"	"70"	"30"	"68"	"354"	"231"	"867"	"25"	"1023"	"17"	"4571"	"457"	"209"	"59"	"304"	"1"	"86"	"59"	"42"	"1806"	"31"	"53"	"367"	"1"	"1045"	"3"	"8344"	"323"	"6"	"77"	"0"	"0"	"4533"	"10"	"48"	"359"	"7"	"191"	"1358"	"443"	"0"	"873"	"1"	"5"	"310"	"118"	"236"	"104"	"277"	"1172"	"2233"	"543"	"240"	"69"	"0"	"100"	"114"	"2"	"226"	"392"	"616"	"201"	"85"	"289"	"2541"	"50"	"258"	"0"	"1"	"6532"	"5799"	"837"	"0"	"224"	"270"	"407"	"568"	"2202"	"1143"	"221"	"3"	"79"	"288"	"111"	"388"	"467"	"295"	"273"	"70"	"4"	"98"	"141"	"170"	"284"	"138"	"483"	"402"	"3"	"52"	"292"	"127"	"0"	"337"	"11"	"135"	"1743"	"192"	"64"	"1294"	"19"	"229"	"1523"	"112"	"255"	"196"	"138"	"310"	"108"	"318"	"631"	"779"	"38"	"176"	"9"	"35"	"292"	"142"	"11"	"301"	"1"	"9"	"132"	"123"	"1455"	"33"	"1405"	"16"	"1475"	"268"	"113"	"323"	"865"	"37"	"60"	"64"	"1769"	"276"	"187"	"275"	"177"	"823"	"89"	"449"	"66"	"315"	"93"	"425"	"299"	"917"	"21"	"1"	"809"	"701"	"129"	"85"	"15252"	"491"	"1"	"89"	"54"	"142"	"250"	"40"	"100"	"171"	"48"	"499"	"105"	"139"	"292"	"134"	"138"	"155"	"216"	"0"	"157"	"141"	"248"	"69"	"848"	"1"	"140"	"2454"	"50"	"3429"	"44"	"1289"	"343"	"1067"	"5"	"43"	"311"	"76"	"41"	"996"	"580"	"36"	"15"	"1873"	"135"	"135"	"120"	"729"	"1827"	"74"	"82"	"155"	"622"	"187"	"1346"	"85"	"405"	"584"	"1049"	"16"	"181"	"101"	"5"	"301"	"6"	"105"	"26"	"58"	"301"	"290"	"71"	"829"	"227"	"474"	"9"	"10"	"1"	"103"	"42"	"89"	"12"	"5550"	"0"	"30"	"28"	"312"	"847"	"0"	"791"	"1"	"2"	"59"	"829"	"198"	"99"	"160"	"191"	"361"	"478"	"161"	"337"	"517"	"115"	"499"	"38"	"227"	"240"	"1"	"0"	"577"	"949"	"3"	"42"	"65"	"2210"	"853"	"722"	"71"	"103"	"1097"	"353"	"154"	"819"	"57"	"91"	"162"	"46"	"152"	"146"	"129"	"804"	"8972"	"5"	"115"	"2993"	"431"	"155"	"428"	"162"	"520"	"87"	"66"	"399"	"202"	"7"	"1041"	"70"	"1961"	"207"	"50"	"4"	"24"	"5"	"20"	"302"	"99"	"109"	"4"	"389"	"153"	"2"	"77"	"1421"	"75"	"1994"	"148"	"92"	"127"	"509"	"479"	"550"	"45"	"93"	"2068"	"71"	"954"	"180"	"99"	"385"	"2"	"772"	"35"	"1153"	"1527"	"90"	"467"	"238"	"70"	"1"	"244"	"58"	"466"	"8"	"1"	"324"	"30"	"1369"	"498"	"309"	"362"	"0"	"2668"	"28"	"273"	"1663"	"522"	"1709"	"44"	"135"	"567"	"0"	"0"	"0"	"1"	"423"	"71"	"391"	"2819"	"0"	"161"	"446"	"494"	"3"	"0"	"0"	"713"	"0"	"1095"	"65"	"1"	"136"	"384"	"755"	"20"	"206"	"966"	"40"	"936"	"260"	"4"	"2"	"47"	"374"	"133"	"838"	"51"	"2"	"0"	"1"	"0"	"179"	"98"	"16"	"1"	"2"	"16"	"27"	"281"	"58"	"584"	"75"	"0"	"366"	"353"	"695"	"353"	"43"	"68"	"1"	"0"	"67"	"10"	"83"	"58"	"12327"	"1780"	"303"	"3321"	"294"	"3061"	"3"	"122"	"509"	"113"	"62"	"48"	"418"	"169"	"1"	"3"	"1"	"0"	"0"	"41"	"438"	"92"	"458"	"388"	"632"	"122"	"318"	"288"	"230"	"91"	"234"	"486"	"93"	"11"	"787"	"943"	"72"	"178"	"73"	"62"	"86"	"4"	"591"	"240"	"60"	"50"	"1"	"447"	"131"	"142"	"709"	"525"	"27"	"846"	"2148"	"102"	"352"	"836"	"19"	"2469"	"73"	"202"	"4"	"424"	"1"	"229"	"8"	"53"	"41"	"517"	"582"	"28"	"41"
"SAMN09738139"	"108"	"0"	"5"	"1"	"3"	"0"	"0"	"0"	"3"	"19"	"625"	"750"	"16511"	"3156"	"1137"	"41"	"5"	"1"	"15"	"4"	"8"	"19"	"12"	"2"	"12"	"251"	"18"	"41"	"2058"	"1239"	"16"	"43211"	"57"	"81"	"111"	"378"	"226"	"220"	"473"	"1052"	"1131"	"133"	"926"	"157"	"106"	"106"	"626"	"0"	"1"	"0"	"1314"	"311"	"2566"	"4"	"2"	"1204"	"6795"	"636"	"119"	"1196"	"2"	"8"	"0"	"259"	"31"	"553"	"489"	"1"	"1"	"214"	"1183"	"0"	"896"	"1001"	"30"	"4"	"158"	"493"	"38"	"443"	"116"	"10"	"8"	"8"	"112"	"1"	"1"	"5"	"3"	"1"	"369"	"2"	"20"	"6"	"3780"	"956"	"80"	"1106"	"1"	"614"	"956"	"177"	"239"	"325"	"16"	"297"	"383"	"845"	"372"	"50"	"858"	"0"	"192"	"509"	"272"	"11"	"2"	"104"	"21"	"1"	"461"	"512"	"298"	"353"	"7"	"4"	"37"	"0"	"172"	"151"	"128"	"14239"	"102"	"10"	"173"	"2"	"0"	"86"	"465"	"887"	"665"	"280"	"200"	"517"	"766"	"517"	"924"	"230"	"15"	"170"	"223"	"718"	"3"	"1022"	"41"	"189"	"39"	"1820"	"927"	"406"	"167"	"528"	"592"	"404"	"132"	"282"	"333"	"471"	"1638"	"1077"	"209"	"2"	"87"	"796"	"1171"	"1547"	"1473"	"621"	"471"	"7"	"278"	"161"	"13"	"242"	"334"	"1"	"949"	"411"	"2"	"1166"	"6"	"3"	"767"	"460"	"259"	"84"	"3"	"709"	"2477"	"2212"	"320"	"36"	"49"	"547"	"433"	"323"	"96"	"23"	"707"	"315"	"984"	"125"	"124"	"281"	"558"	"7"	"324"	"701"	"370"	"7"	"146"	"1655"	"250"	"1094"	"397"	"31"	"543"	"340"	"8"	"2"	"2"	"1472"	"77"	"265"	"455"	"96"	"569"	"37"	"1961"	"269"	"166"	"2"	"95"	"867"	"135"	"237"	"469"	"354"	"105"	"387"	"807"	"16"	"0"	"4"	"1947"	"278"	"546"	"1"	"0"	"11"	"34"	"7"	"7"	"5"	"0"	"10"	"2"	"0"	"0"	"1"	"13"	"3"	"377"	"133"	"0"	"2"	"0"	"2"	"1"	"0"	"1"	"5"	"0"	"187"	"88"	"1"	"87"	"2"	"7"	"2"	"3"	"1"	"410"	"688"	"4"	"10"	"20"	"833"	"1956"	"604"	"644"	"90"	"8"	"230"	"64"	"0"	"1"	"877"	"0"	"394"	"1"	"9"	"3206"	"0"	"210"	"2416"	"1047"	"135"	"1"	"87"	"2402"	"87"	"3520"	"329"	"425"	"0"	"0"	"521"	"4"	"5"	"144"	"388"	"7"	"2"	"0"	"0"	"1"	"10"	"512"	"106"	"593"	"347"	"531"	"195"	"426"	"28"	"59"	"736"	"36"	"27"	"348"	"5"	"1400"	"1463"	"324"	"373"	"1543"	"3"	"3355"	"3027"	"2"	"0"	"2"	"0"	"1459"	"802"	"544"	"1180"	"6"	"2"	"14"	"0"	"0"	"1"	"0"	"3"	"621"	"28864"	"36"	"467"	"613"	"9"	"1"	"6"	"20"	"2"	"1758"	"487"	"49"	"89"	"2338"	"276"	"505"	"125"	"0"	"75"	"443"	"1429"	"216"	"1"	"465"	"348"	"310"	"633"	"8221"	"1"	"212"	"35"	"47"	"609"	"5"	"482"	"2"	"61"	"0"	"0"	"65"	"0"	"0"	"0"	"530"	"381"	"449"	"1638"	"465"	"502"	"646"	"56"	"3"	"176"	"1318"	"261"	"1244"	"1009"	"469"	"160"	"451"	"432"	"416"	"11"	"409"	"741"	"440"	"38"	"3"	"47"	"627"	"211"	"886"	"485"	"35"	"113"	"121"	"538"	"752"	"44"	"315"	"3"	"56"	"29"	"800"	"15"	"154"	"64"	"354"	"39"	"17"	"3690"	"31"	"96"	"105"	"2235"	"231"	"155"	"378"	"93"	"23"	"338"	"900"	"0"	"178"	"526"	"700"	"12126"	"167"	"630"	"2907"	"34"	"571"	"259"	"1122"	"636"	"38"	"20"	"12"	"5"	"371"	"353"	"195"	"637"	"166"	"135"	"246"	"4"	"256"	"2"	"837"	"347"	"2"	"936"	"10162"	"2"	"2"	"158"	"405"	"28"	"634"	"87"	"154"	"263"	"1174"	"450"	"23"	"1"	"1"	"426"	"308"	"37"	"2"	"616"	"1169"	"727"	"202"	"1859"	"155"	"471"	"563"	"84"	"5"	"1873"	"57"	"766"	"1052"	"26"	"1437"	"612"	"2836"	"292"	"794"	"769"	"389"	"574"	"14"	"8"	"725"	"122"	"2553"	"2066"	"743"	"12"	"280"	"129"	"242"	"59"	"167"	"299"	"346"	"3"	"460"	"62"	"115"	"1"	"4929"	"8"	"2496"	"208"	"314"	"11"	"17"	"6"	"1682"	"18"	"399"	"193"	"717"	"45"	"251"	"321"	"1953"	"896"	"17"	"5"	"11"	"229"	"204"	"5"	"54"	"214"	"690"	"183"	"1563"	"261"	"915"	"25"	"414"	"306"	"336"	"371"	"256"	"119"	"26"	"31"	"502"	"740"	"876"	"32"	"183"	"13"	"170"	"62"	"1764"	"434"	"1022"	"752"	"1676"	"0"	"31"	"162"	"9"	"8"	"133"	"107"	"453"	"231"	"0"	"173"	"459"	"1190"	"320"	"231"	"156"	"12"	"27"	"27"	"1"	"0"	"9"	"196"	"273"	"516"	"0"	"22"	"174"	"33"	"843"	"50"	"160"	"0"	"300"	"31"	"39"	"66"	"2041"	"85"	"1"	"118"	"1612"	"1"	"0"	"2"	"1"	"0"	"0"	"0"	"3"	"229"	"1298"	"9"	"1"	"0"	"11"	"696"	"301"	"192"	"160"	"845"	"2026"	"0"	"1519"	"1257"	"2"	"2"	"883"	"501"	"369"	"4"	"1241"	"1653"	"329"	"783"	"6"	"7"	"4"	"348"	"544"	"8"	"1"	"472"	"1637"	"451"	"11"	"0"	"152"	"471"	"2"	"563"	"232"	"527"	"210"	"1473"	"1"	"550"	"4"	"582"	"235"	"2"	"1"	"1"	"3"	"6"	"268"	"251"	"3751"	"0"	"1152"	"220"	"32"	"78"	"0"	"0"	"30"	"3"	"3"	"7"	"365"	"5"	"498"	"3"	"696"	"83"	"381"	"48"	"668"	"0"	"471"	"164"	"1600"	"1508"	"34"	"162"	"12200"	"0"	"118"	"201"	"997"	"3"	"801"	"0"	"399"	"1001"	"133"	"3325"	"7"	"0"	"12"	"8"	"112"	"13"	"62"	"1061"	"771"	"254"	"858"	"1"	"1"	"0"	"54"	"1"	"5"	"0"	"0"	"1"	"362"	"127"	"5"	"602"	"2394"	"1"	"228"	"240"	"192"	"3"	"1029"	"0"	"2"	"0"	"12"	"7"	"1"	"83"	"0"	"28"	"1403"	"1"	"536"	"17"	"907"	"0"	"1"	"1833"	"4031"	"1"	"455"	"0"	"0"	"0"	"1"	"10"	"0"	"201"	"0"	"31"	"57"	"11"	"1"	"0"	"0"	"0"	"3"	"4"	"0"	"0"	"0"	"1"	"0"	"2"	"1"	"0"	"0"	"3"	"0"	"0"	"0"	"3"	"3"	"2"	"10"	"74"	"1"	"0"	"14"	"747"	"9"	"2350"	"596"	"1408"	"373"	"187"	"1220"	"1"	"0"	"30"	"1"	"5573"	"58"	"78"	"1"	"292"	"633"	"262"	"384"	"386"	"1105"	"398"	"342"	"553"	"400"	"410"	"1030"	"506"	"378"	"736"	"46"	"280"	"10128"	"15"	"457"	"501"	"274"	"91"	"548"	"1425"	"350"	"332"	"674"	"789"	"391"	"0"	"1"	"784"	"362"	"1574"	"1244"	"1568"	"408"	"4"	"419"	"84"	"590"	"457"	"1605"	"127"	"144"	"507"	"1168"	"28"	"116"	"432"	"262"	"5628"	"1843"	"1"	"0"	"209"	"236"	"499"	"6"	"10"	"376"	"0"	"0"	"23"	"15"	"12"	"0"	"853"	"264"	"27"	"21"	"292"	"1820"	"13"	"544"	"1150"	"3"	"1749"	"194"	"382"	"0"	"658"	"211"	"5"	"663"	"1122"	"88"	"2"	"184"	"65"	"717"	"202"	"575"	"526"	"2"	"1"	"3"	"248"	"72"	"4"	"31"	"470"	"1451"	"322"	"1318"	"0"	"401"	"332"	"184"	"706"	"1296"	"968"	"194"	"332"	"7"	"18"	"61"	"620"	"5"	"642"	"1"	"4"	"2594"	"722"	"12"	"4705"	"3880"	"29"	"141"	"687"	"8"	"595"	"470"	"923"	"636"	"136"	"2855"	"0"	"0"	"1"	"0"	"81"	"13"	"5"	"555"	"4"	"6"	"21"	"510"	"1556"	"240"	"191"	"449"	"620"	"1735"	"1190"	"119"	"823"	"2612"	"13"	"259"	"2021"	"3353"	"0"	"279"	"77"	"140"	"77"	"622"	"415"	"964"	"16"	"21"	"25"	"394"	"92"	"239"	"724"	"16"	"1439"	"622"	"0"	"1"	"539"	"426"	"245"	"177"	"311"	"1664"	"167"	"2"	"0"	"27"	"0"	"0"	"0"	"0"	"8"	"18"	"0"	"0"	"0"	"1"	"3058"	"27"	"2"	"298"	"348"	"254"	"3"	"7"	"201"	"519"	"40"	"2"	"8"	"357"	"15"	"0"	"361"	"2"	"2561"	"996"	"6"	"1"	"4"	"4"	"0"	"2"	"85"	"2"	"303"	"413"	"57"	"952"	"5"	"55"	"0"	"33"	"0"	"18105"	"1190"	"165"	"1"	"353"	"222"	"2096"	"22"	"110"	"133"	"384"	"32"	"3"	"5"	"2"	"0"	"0"	"240"	"160"	"80"	"2"	"256"	"3144"	"24"	"1931"	"47"	"371"	"201"	"5"	"116"	"1554"	"2290"	"97"	"565"	"8"	"18"	"19"	"1"	"3960"	"1"	"80"	"669"	"35"	"54"	"817"	"1135"	"367"	"458"	"347"	"166"	"32"	"402"	"186"	"67"	"892"	"636"	"4"	"340"	"119"	"419"	"0"	"4"	"608"	"2347"	"1592"	"1551"	"758"	"505"	"1351"	"1"	"47"	"5"	"7"	"1104"	"360"	"97"	"2"	"714"	"186"	"494"	"474"	"2"	"31"	"158"	"1079"	"2"	"26"	"234"	"303"	"5"	"62"	"0"	"203"	"7"	"636"	"62"	"966"	"8863"	"1072"	"586"	"55"	"213"	"212"	"605"	"598"	"161"	"33"	"84"	"301"	"320"	"234"	"1246"	"3642"	"8"	"623"	"458"	"344"	"0"	"0"	"3002"	"168"	"1"	"36"	"174"	"1321"	"13"	"686"	"0"	"1"	"936"	"802"	"530"	"74"	"20"	"293"	"16"	"276"	"588"	"15"	"3"	"1614"	"1"	"430"	"480"	"110"	"567"	"649"	"45"	"5"	"38"	"12"	"1"	"257"	"937"	"247"	"11"	"669"	"2"	"1"	"16"	"291"	"134"	"0"	"577"	"0"	"1062"	"530"	"756"	"861"	"222"	"143"	"6"	"4"	"92"	"173"	"197"	"80"	"63"	"787"	"233"	"1226"	"3723"	"0"	"0"	"331"	"312"	"914"	"955"	"81"	"648"	"188"	"148"	"6956"	"10170"	"1"	"302"	"96"	"161"	"7"	"2144"	"0"	"0"	"61"	"23"	"55"	"0"	"22"	"10480"	"5"	"880"	"10"	"458"	"262"	"10"	"491"	"58"	"0"	"72"	"0"	"23"	"910"	"318"	"1108"	"334"	"185"	"0"	"300"	"103"	"5183"	"237"	"202"	"799"	"1955"	"161"	"1"	"724"	"1345"	"2"	"211"	"1558"	"275"	"347"	"762"	"388"	"846"	"579"	"219"	"127"	"90"	"638"	"0"	"1"	"0"	"144"	"3116"	"2090"	"55"	"1"	"0"	"144"	"477"	"296"	"51"	"1461"	"271"	"0"	"196"	"0"	"0"	"0"	"179"	"1045"	"1215"	"34"	"6663"	"0"	"921"	"437"	"192"	"495"	"684"	"181"	"105"	"0"	"0"	"176"	"104"	"852"	"0"	"0"	"24"	"0"	"34"	"0"	"909"	"548"	"8"	"154"	"750"	"1039"	"217"	"2"	"0"	"3"	"81"	"703"	"2"	"70"	"178"	"0"	"87"	"79"	"17"	"250"	"236"	"0"	"2"	"0"	"1"	"112"	"6"	"348"	"9"	"0"	"998"	"1035"	"100"	"18"	"2"	"619"	"713"	"933"	"1"	"403"	"1128"	"1"	"2"	"4636"	"293"	"516"	"1"	"0"	"759"	"2"	"1"	"927"	"1660"	"4"	"59"	"2"	"109"	"547"	"88"	"1"	"1910"	"518"	"3526"	"0"	"1097"	"3701"	"56"	"1217"	"1"	"0"	"3"	"0"	"1906"	"820"	"3148"	"65"	"92"	"0"	"3098"	"133"	"112"	"247"	"874"	"385"	"103"	"235"	"285"	"13"	"8"	"4"	"5"	"79"	"134"	"112"	"264"	"41"	"3008"	"1106"	"3"	"54"	"1"	"95"	"185"	"2"	"13103"	"982"	"211"	"2809"	"1785"	"715"	"920"	"101"	"8"	"796"	"751"	"78"	"1"	"1"	"6"	"7"	"791"	"252"	"0"	"19091"	"184"	"15"	"415"	"226"	"551"	"1270"	"21"	"554"	"945"	"384"	"499"	"663"	"20"	"385"	"1095"	"87"	"545"	"34"	"207"	"407"	"607"	"3299"	"4"	"16567"	"3059"	"563"	"369"	"870"	"83"	"497"	"311"	"785"	"284"	"53"	"2030"	"307"	"334"	"26"	"696"	"189"	"318"	"78"	"290"	"376"	"1753"	"1160"	"1045"	"1032"	"107"	"75"	"3042"	"378"	"1525"	"76"	"377"	"914"	"2"	"301"	"41"	"6848"	"58"	"297"	"708"	"424"	"616"	"118"	"192"	"426"	"0"	"41"	"2"	"5"	"0"	"1"	"5"	"5"	"0"	"15"	"149"	"4"	"227"	"1"	"28"	"530"	"142"	"1060"	"435"	"232"	"0"	"593"	"387"	"12"	"2"	"0"	"376"	"0"	"41"	"21"	"3"	"16"	"663"	"1"	"0"	"11"	"2"	"408"	"34"	"2"	"288"	"69"	"832"	"194"	"1646"	"5"	"3"	"2"	"1"	"386"	"0"	"10765"	"1288"	"2699"	"2369"	"377"	"3189"	"3"	"1"	"2"	"0"	"261"	"208"	"25"	"622"	"137"	"436"	"0"	"13"	"605"	"4"	"349"	"176"	"321"	"178"	"425"	"1881"	"382"	"1857"	"4"	"0"	"429"	"235"	"0"	"590"	"90"	"1107"	"0"	"55"	"34"	"3"	"55"	"902"	"1226"	"85"	"3"	"21"	"2"	"0"	"432"	"449"	"3"	"525"	"1430"	"7"	"1"	"0"	"2"	"1"	"14"	"11"	"800"	"1900"	"2"	"2"	"0"	"39"	"0"	"196"	"257"	"56"	"39"	"0"	"385"	"145"	"1493"	"1"	"172"	"0"	"1"	"517"	"120"	"9147"	"22"	"883"	"802"	"478"	"403"	"78"	"14"	"472"	"564"	"50"	"397"	"2196"	"12"	"4"	"75"	"2"	"2"	"1"	"347"	"10871"	"349"	"0"	"2"	"254"	"304"	"2"	"698"	"67"	"438"	"10"	"2"	"260"	"3888"	"179"	"2"	"2"	"5"	"22"	"0"	"191"	"4"	"218"	"17"	"227"	"25"	"470"	"1041"	"195"	"0"	"657"	"26"	"1020"	"97"	"3"	"72"	"2651"	"2"	"0"	"1"	"1"	"2"	"2"	"1050"	"12"	"417"	"1319"	"279"	"0"	"0"	"2"	"636"	"498"	"136"	"0"	"954"	"1773"	"158"	"178"	"498"	"3"	"0"	"1"	"440"	"1071"	"22"	"50"	"1"	"254"	"1737"	"6"	"8452"	"618"	"398"	"271"	"615"	"1410"	"729"	"119"	"707"	"1537"	"49"	"35"	"176"	"8"	"1"	"1"	"0"	"183"	"826"	"19"	"12"	"19"	"463"	"2240"	"212"	"1412"	"483"	"92"	"667"	"254"	"722"	"3"	"26"	"3"	"3"	"430"	"8"	"2148"	"2"	"3"	"6"	"212"	"32"	"935"	"2"	"0"	"7964"	"391"	"129"	"0"	"5"	"785"	"10"	"528"	"1071"	"96"	"1041"	"106"	"135"	"474"	"409"	"153"	"530"	"1795"	"2416"	"176"	"1041"	"9"	"0"	"9"	"10"	"1143"	"3341"	"397"	"303"	"379"	"472"	"61"	"129"	"0"	"22"	"12"	"78"	"241"	"20"	"3198"	"86"	"475"	"2119"	"61"	"0"	"0"	"25"	"0"	"45"	"481"	"4"	"915"	"2"	"335"	"4"	"0"	"1"	"151"	"18"	"246"	"328"	"0"	"0"	"12"	"0"	"0"	"0"	"0"	"0"	"0"	"0"	"0"	"0"	"0"	"0"	"0"	"0"	"259"	"1"	"0"	"129"	"80"	"60"	"5"	"32"	"333"	"60"	"0"	"1287"	"55"	"767"	"26"	"0"	"937"	"607"	"1565"	"332"	"2"	"1"	"0"	"3"	"15"	"0"	"2"	"10"	"0"	"0"	"1"	"1"	"21"	"0"	"26"	"99"	"0"	"0"	"0"	"0"	"830"	"417"	"51"	"284"	"348"	"363"	"0"	"709"	"115"	"0"	"10"	"67"	"1"	"248"	"1"	"2"	"0"	"0"	"0"	"1"	"5"	"5"	"1"	"0"	"34"	"1"	"17"	"0"	"27"	"66"	"19"	"6"	"4"	"0"	"2"	"0"	"0"	"0"	"613"	"140"	"552"	"1"	"9"	"167"	"730"	"651"	"1162"	"261"	"31"	"265"	"931"	"1119"	"10"	"315"	"2952"	"459"	"416"	"301"	"510"	"1"	"1165"	"1069"	"336"	"329"	"1160"	"318"	"0"	"2837"	"0"	"22"	"19"	"2"	"677"	"84"	"250"	"26"	"208"	"9"	"648"	"73"	"227"	"40"	"9"	"477"	"740"	"1364"	"1370"	"61"	"12"	"25"	"266"	"48"	"29"	"2815"	"12"	"1"	"1883"	"1062"	"2129"	"465"	"29"	"48"	"42"	"0"	"0"	"0"	"955"	"583"	"9"	"782"	"3"	"0"	"0"	"3"	"0"	"0"	"767"	"1"	"77"	"2"	"2259"	"399"	"1"	"6"	"819"	"172"	"296"	"114"	"9"	"0"	"76"	"1"	"1"	"8"	"9"	"768"	"28"	"1606"	"1038"	"780"	"756"	"2"	"39"	"434"	"2"	"220"	"91"	"1"	"0"	"0"	"0"	"2665"	"543"	"3"	"1"	"96"	"231"	"9"	"0"	"0"	"48"	"257"	"27"	"2"	"446"	"20"	"0"	"2"	"1"	"209"	"1"	"83"	"432"	"82"	"540"	"1"	"484"	"429"	"47"	"3"	"252"	"1144"	"1"	"170"	"169"	"393"	"388"	"419"	"229"	"827"	"1"	"23"	"249"	"479"	"756"	"19"	"28"	"301"	"6"	"457"	"556"	"43"	"21"	"171"	"1010"	"874"	"462"	"2194"	"998"	"375"	"298"	"90"	"233"	"9"	"5"	"454"	"1"	"1"	"13"	"619"	"436"	"467"	"2"	"216"	"88"	"243"	"2993"	"1114"	"256"	"27"	"1"	"1"	"13"	"410"	"336"	"101"	"170"	"592"	"485"	"37"	"418"	"225"	"880"	"556"	"607"	"579"	"887"	"659"	"71"	"0"	"67"	"0"	"8"	"13"	"53"	"14"	"218"	"435"	"347"	"1293"	"392"	"597"	"969"	"220"	"1"	"2"	"654"	"1299"	"62"	"213"	"896"	"82"	"1066"	"610"	"83"	"31"	"375"	"0"	"13"	"2"	"1875"	"2"	"42"	"538"	"290"	"65"	"2"	"13"	"131"	"74"	"158"	"360"	"245"	"794"	"96"	"137"	"163"	"324"	"170"	"279"	"50"	"311"	"15"	"11"	"2830"	"118"	"921"	"333"	"86"	"14"	"3"	"0"	"4"	"1"	"2"	"11"	"527"	"831"	"676"	"217"	"1083"	"70"	"3825"	"308"	"374"	"137"	"352"	"79"	"257"	"181"	"177"	"20"	"176"	"874"	"123"	"2"	"579"	"700"	"122"	"4"	"4"	"2359"	"3"	"10"	"7"	"0"	"553"	"4"	"50"	"739"	"165"	"1664"	"21"	"0"	"18"	"1773"	"463"	"672"	"130"	"5"	"501"	"1250"	"993"	"551"	"788"	"693"	"579"	"240"	"85"	"0"	"19"	"742"	"84"	"17"	"39"	"68"	"820"	"139"	"0"	"3"	"0"	"0"	"483"	"165"	"132"	"76"	"837"	"1"	"133"	"611"	"129"	"451"	"1112"	"9511"	"3"	"1250"	"141"	"737"	"288"	"1563"	"0"	"298"	"371"	"944"	"5"	"0"	"21"	"2413"	"1141"	"87"	"944"	"966"	"475"	"4"	"397"	"42"	"416"	"1420"	"0"	"1631"	"7"	"0"	"0"	"0"	"0"	"810"	"203"	"208"	"761"	"0"	"22"	"2"	"4"	"1044"	"2"	"387"	"22"	"486"	"317"	"0"	"328"	"2246"	"0"	"1"	"327"	"77"	"0"	"0"	"14"	"155"	"622"	"146"	"4"	"12"	"15"	"55"	"99"	"153"	"1"	"0"	"2"	"2"	"0"	"0"	"0"	"0"	"1"	"0"	"68"	"1"	"284"	"947"	"2"	"39"	"833"	"151"	"0"	"278"	"2665"	"39"	"31"	"0"	"3203"	"1"	"1128"	"61"	"0"	"10"	"518"	"1469"	"159"	"7825"	"681"	"1566"	"301"	"363"	"24"	"0"	"0"	"0"	"618"	"4"	"0"	"32"	"0"	"0"	"0"	"0"	"2"	"1150"	"1"	"0"	"0"	"0"	"0"	"1"	"0"	"109"	"577"	"93"	"0"	"0"	"2"	"32"	"2"	"0"	"0"	"2"	"6"	"2"	"108"	"207"	"1"	"778"	"848"	"1188"	"450"	"300"	"932"	"1201"	"398"	"2"	"0"	"359"	"82"	"80"	"533"	"7"	"273"	"402"	"397"	"1892"	"350"	"485"	"246"	"779"	"1776"	"465"	"71"	"46"	"40"	"26"	"24"	"117"	"80"	"58"	"0"	"296"	"35"	"51"	"291"	"273"	"249"	"25"	"673"	"8"	"674"	"175"	"299"	"246"	"239"	"407"	"15"	"454"	"16"	"0"	"0"	"0"	"0"	"0"	"1"	"107"	"1361"	"10"	"262"	"12"	"534"	"446"	"3628"	"1451"	"3"	"34"	"0"	"52"	"467"	"0"	"793"	"83"	"3"	"152"	"91"	"0"	"2411"	"43"	"673"	"0"	"0"	"811"	"310"	"666"	"16"	"157"	"0"	"2"	"126"	"170"	"107"	"349"	"2778"	"359"	"12"	"37"	"0"	"1"	"27"	"101"	"474"	"3276"	"3"	"0"	"0"	"560"	"1298"	"35"	"0"	"0"	"1"	"461"	"532"	"1"	"0"	"336"	"157"	"91"	"717"	"12"	"4"	"130"	"0"	"91"	"594"	"36"	"0"	"18"	"2158"	"151"	"241"	"464"	"5"	"1227"	"233"	"8"	"3"	"36"	"0"	"318"	"461"	"136"	"168"	"509"	"0"	"224"	"4165"	"257"	"618"	"303"	"2"	"785"	"436"	"11"	"209"	"529"	"356"	"730"	"59"	"4"	"402"	"0"	"0"	"196"	"291"	"1790"	"706"	"14"	"228"	"0"	"2023"	"1541"	"355"	"394"	"309"	"270"	"2181"	"1074"	"54"	"391"	"477"	"0"	"451"	"76"	"280"	"10"	"250"	"757"	"27"	"167"	"13"	"0"	"309"	"2050"	"339"	"269"	"708"	"3"	"75"	"564"	"276"	"151"	"1481"	"370"	"474"	"212"	"25"	"230"	"841"	"755"	"244"	"88"	"23"	"103"	"5015"	"213"	"9"	"3711"	"805"	"201"	"309"	"16"	"27"	"38"	"799"	"4899"	"15"	"4385"	"491"	"301"	"70"	"495"	"797"	"112"	"308"	"599"	"351"	"1346"	"188"	"150"	"667"	"1"	"1190"	"290"	"5"	"3"	"32"	"2224"	"565"	"28"	"0"	"679"	"1235"	"23"	"146"	"975"	"1311"	"361"	"1049"	"3157"	"69"	"256"	"303"	"15"	"333"	"310"	"70"	"0"	"249"	"82"	"436"	"0"	"1"	"1"	"682"	"1"	"145"	"842"	"306"	"591"	"1316"	"10"	"1470"	"11"	"76"	"92"	"392"	"129"	"1543"	"0"	"78"	"2"	"4"	"249"	"861"	"115"	"2968"	"76"	"0"	"1936"	"149"	"593"	"0"	"213"	"7"	"225"	"0"	"168"	"62"	"92"	"1445"	"720"	"6"	"2"	"458"	"7"	"2197"	"115"	"206"	"20"	"950"	"1676"	"338"	"12"	"1582"	"162"	"65"	"142"	"4"	"1973"	"546"	"174"	"65"	"0"	"10"	"1"	"1"	"423"	"50"	"18"	"5"	"809"	"136"	"54"	"0"	"183"	"210"	"43"	"451"	"4"	"3"	"161"	"474"	"374"	"58"	"21"	"13363"	"69"	"14367"	"18"	"145"	"69"	"142"	"54"	"57"	"4"	"1460"	"801"	"0"	"530"	"145"	"409"	"645"	"357"	"570"	"1091"	"18"	"151"	"421"	"5"	"15"	"28"	"547"	"0"	"138"	"655"	"1804"	"705"	"29"	"213"	"27"	"75"	"11"	"169"	"257"	"387"	"2095"	"9"	"72"	"0"	"215"	"3"	"691"	"197"	"4"	"110"	"435"	"863"	"497"	"418"	"1"	"3"	"0"	"35"	"216"	"732"	"122"	"720"	"12"	"21"	"219"	"306"	"504"	"99"	"248"	"34"	"64"	"1133"	"871"	"9"	"13"	"2637"	"23"	"619"	"6"	"399"	"0"	"571"	"61"	"198"	"161"	"309"	"19"	"0"	"1652"	"4"	"222"	"394"	"275"	"784"	"440"	"660"	"741"	"10082"	"1044"	"84"	"2"	"18"	"0"	"1"	"4"	"17"	"5"	"261"	"1"	"0"	"0"	"404"	"241"	"0"	"3"	"1"	"1"	"173"	"2"	"65"	"285"	"16"	"39"	"319"	"10"	"30"	"2"	"21"	"8"	"7"	"27"	"554"	"394"	"460"	"434"	"12"	"101"	"619"	"6"	"923"	"327"	"1752"	"19"	"566"	"1106"	"97"	"50"	"231"	"19"	"0"	"535"	"0"	"221"	"1"	"12"	"0"	"0"	"2"	"5"	"215"	"467"	"40"	"517"	"10"	"436"	"209"	"0"	"5"	"5"	"6"	"765"	"348"	"6"	"1"	"0"	"0"	"49"	"120"	"3"	"288"	"898"	"36"	"342"	"111"	"253"	"8"	"106"	"4138"	"555"	"0"	"9"	"384"	"506"	"38"	"580"	"5"	"3154"	"3"	"0"	"278"	"125"	"1"	"0"	"6"	"0"	"175"	"28"	"2"	"667"	"1791"	"949"	"200"	"1091"	"12"	"168"	"206"	"12"	"21"	"10"	"41"	"157"	"272"	"481"	"88"	"299"	"162"	"32"	"1"	"254"	"1265"	"2"	"0"	"0"	"0"	"44"	"1312"	"62"	"1"	"609"	"332"	"1319"	"3"	"0"	"323"	"37"	"5"	"4755"	"0"	"57"	"1"	"0"	"1693"	"0"	"279"	"912"	"129"	"162"	"1"	"7"	"0"	"242"	"149"	"228"	"0"	"16"	"0"	"2"	"827"	"0"	"1"	"0"	"0"	"0"	"430"	"2"	"2"	"2920"	"629"	"2027"	"15"	"34"	"27"	"112"	"19"	"5326"	"296"	"2678"	"0"	"0"	"296"	"295"	"823"	"239"	"25"	"1171"	"2"	"0"	"18"	"3"	"243"	"480"	"375"	"937"	"602"	"1503"	"332"	"2"	"0"	"7"	"1"	"156"	"0"	"1518"	"247"	"0"	"235"	"0"	"145"	"70"	"6"	"142"	"38"	"391"	"498"	"278"	"40"	"0"	"1"	"3"	"1"	"10"	"137"	"508"	"9"	"2"	"36"	"0"	"7"	"1"	"3"	"18"	"262"	"41"	"2"	"465"	"1473"	"149"	"0"	"136"	"328"	"855"	"1537"	"0"	"0"	"176"	"132"	"2"	"2"	"0"	"170"	"61"	"2712"	"68"	"46"	"523"	"2508"	"277"	"4"	"1616"	"1836"	"0"	"190"	"520"	"0"	"6"	"261"	"140"	"112"	"18"	"0"	"25"	"9"	"266"	"114"	"299"	"4050"	"48"	"284"	"232"	"1608"	"5251"	"257"	"262"	"208"	"961"	"21"	"736"	"4909"	"749"	"1"	"0"	"198"	"360"	"11537"	"84"	"1588"	"2"	"258"	"166"	"469"	"456"	"1610"	"2744"	"147"	"53"	"1953"	"2"	"901"	"358"	"336"	"1290"	"269"	"739"	"128"	"450"	"222"	"536"	"290"	"8"	"111"	"4"	"82"	"46"	"308"	"545"	"356"	"1115"	"139"	"4605"	"629"	"265"	"143"	"386"	"2847"	"16"	"8"	"744"	"603"	"234"	"365"	"551"	"154"	"72"	"729"	"1313"	"3"	"85"	"587"	"0"	"10"	"1515"	"5"	"2"	"3"	"35"	"57"	"817"	"24"	"0"	"0"	"2"	"3"	"470"	"0"	"199"	"5"	"1101"	"30"	"320"	"1358"	"3"	"2"	"174"	"1493"	"31"	"995"	"94"	"331"	"1"	"0"	"4"	"246"	"21"	"370"	"1069"	"136"	"562"	"1119"	"45"	"25"	"0"	"84"	"4059"	"14"	"1849"	"8"	"31"	"458"	"599"	"2212"	"93"	"609"	"0"	"1674"	"14"	"3"	"226"	"132"	"38"	"4"	"190"	"241"	"4"	"74"	"1"	"0"	"42"	"24"	"31"	"601"	"891"	"563"	"269"	"1"	"1030"	"208"	"554"	"29"	"0"	"307"	"149"	"300"	"6"	"365"	"616"	"0"	"1"	"2"	"115"	"141"	"6"	"459"	"127"	"1802"	"599"	"163"	"0"	"17"	"2"	"27"	"96"	"124"	"108"	"11"	"32"	"108"	"644"	"1"	"629"	"703"	"2606"	"3"	"2"	"1"	"96"	"296"	"142"	"95"	"181"	"6"	"429"	"534"	"370"	"0"	"1"	"429"	"1063"	"255"	"227"	"152"	"360"	"97"	"113"	"1"	"25"	"53"	"0"	"3"	"360"	"2980"	"1872"	"3"	"47"	"86"	"111"	"0"	"2"	"68"	"315"	"11"	"493"	"3"	"433"	"0"	"35"	"213"	"11"	"346"	"1569"	"240"	"856"	"836"	"0"	"1"	"337"	"0"	"2"	"1"	"5"	"0"	"13"	"1"	"0"	"0"	"0"	"675"	"502"	"34"	"2"	"941"	"0"	"0"	"439"	"3"	"1"	"0"	"1"	"0"	"0"	"5"	"2"	"1"	"0"	"1"	"0"	"636"	"1"	"178"	"88"	"90"	"322"	"165"	"222"	"0"	"0"	"0"	"0"	"0"	"1"	"0"	"1"	"0"	"0"	"2"	"2"	"709"	"1190"	"607"	"43"	"13"	"17"	"263"	"1"	"571"	"558"	"80"	"401"	"163"	"374"	"44"	"2"	"215"	"205"	"0"	"4"	"41"	"0"	"0"	"0"	"203"	"206"	"2106"	"176"	"349"	"99"	"23"	"42"	"510"	"33"	"7013"	"1"	"3050"	"686"	"700"	"0"	"373"	"0"	"2521"	"106"	"774"	"16"	"215"	"0"	"523"	"469"	"6"	"4"	"34"	"292"	"65"	"663"	"189"	"396"	"296"	"970"	"1"	"477"	"728"	"6"	"83"	"0"	"37"	"4"	"954"	"34"	"172"	"282"	"8"	"253"	"3267"	"164"	"340"	"2"	"82"	"94"	"1"	"342"	"27"	"0"	"102"	"704"	"463"	"1863"	"0"	"0"	"1"	"22"	"2"	"393"	"13"	"9"	"7"	"322"	"1557"	"156"	"11"	"783"	"203"	"235"	"4"	"1353"	"186"	"248"	"330"	"147"	"714"	"18"	"108"	"1"	"2080"	"245"	"139"	"1105"	"5325"	"190"	"1"	"10"	"417"	"285"	"0"	"1134"	"1"	"114"	"0"	"0"	"432"	"116"	"428"	"687"	"118"	"357"	"2"	"3"	"0"	"7"	"5"	"4"	"0"	"1"	"6"	"27"	"311"	"75"	"258"	"0"	"0"	"7"	"1"	"240"	"41"	"156"	"35"	"0"	"0"	"0"	"23"	"15"	"0"	"36"	"569"	"466"	"227"	"1"	"227"	"114"	"120"	"730"	"1202"	"277"	"1092"	"0"	"155"	"38"	"102"	"149"	"308"	"541"	"413"	"23"	"141"	"252"	"86"	"643"	"37"	"337"	"54"	"14"	"138"	"3"	"705"	"1330"	"6697"	"250"	"683"	"1202"	"0"	"0"	"233"	"0"	"1"	"263"	"403"	"6"	"200"	"1"	"2"	"34"	"15"	"3"	"38"	"793"	"1"	"2"	"45"	"345"	"463"	"297"	"174"	"450"	"1327"	"120"	"403"	"555"	"3"	"359"	"570"	"255"	"184"	"0"	"127"	"549"	"86"	"28"	"25"	"868"	"6"	"0"	"314"	"745"	"1327"	"802"	"752"	"150"	"62"	"2007"	"7161"	"194"	"1134"	"93"	"0"	"8279"	"48"	"34"	"1"	"0"	"0"	"0"	"0"	"120"	"243"	"3"	"16"	"118"	"16"	"2095"	"251"	"450"	"368"	"602"	"26"	"1052"	"1644"	"50"	"488"	"2"	"1"	"304"	"543"	"2146"	"489"	"203"	"294"	"938"	"17"	"281"	"102"	"1"	"219"	"637"	"794"	"0"	"652"	"602"	"14"	"42"	"142"	"23"	"77"	"122"	"316"	"274"	"238"	"3"	"13"	"140"	"0"	"5272"	"2221"	"5"	"5"	"2"	"8"	"9"	"295"	"203"	"487"	"439"	"66"	"76"	"352"	"736"	"8"	"743"	"10"	"28"	"171"	"988"	"1"	"7"	"140"	"2077"	"985"	"2631"	"3"	"11"	"1"	"171"	"8"	"152"	"1"	"62"	"1"	"35"	"31"	"0"	"156"	"10"	"13"	"404"	"0"	"1"	"2"	"843"	"204"	"161"	"114"	"5"	"179"	"1160"	"150"	"6"	"210"	"0"	"205"	"17"	"1186"	"513"	"2036"	"2261"	"1"	"1353"	"12"	"399"	"0"	"0"	"86"	"1270"	"5"	"544"	"17"	"0"	"0"	"23"	"4"	"723"	"2633"	"542"	"0"	"0"	"1"	"14"	"153"	"542"	"0"	"0"	"0"	"2"	"0"	"367"	"230"	"246"	"466"	"0"	"0"	"186"	"343"	"1195"	"737"	"9"	"181"	"2"	"487"	"539"	"4"	"176"	"866"	"14"	"3277"	"113"	"97"	"242"	"3259"	"31"	"213"	"1073"	"2169"	"0"	"165"	"0"	"851"	"120"	"94"	"241"	"211"	"269"	"889"	"2"	"0"	"3"	"44"	"521"	"113"	"98"	"1"	"870"	"19"	"299"	"598"	"611"	"5"	"2"	"4"	"301"	"1358"	"46"	"99"	"2"	"190"	"7"	"0"	"5"	"2"	"9"	"18"	"458"	"0"	"1"	"115"	"155"	"3"	"298"	"178"	"238"	"174"	"77"	"175"	"8"	"1342"	"824"	"176"	"439"	"11"	"1"	"4"	"380"	"729"	"174"	"24"	"1"	"1"	"972"	"270"	"691"	"965"	"238"	"9205"	"0"	"0"	"0"	"2"	"15"	"55"	"330"	"48"	"5"	"231"	"12"	"0"	"1"	"189"	"358"	"1476"	"33"	"172"	"511"	"5"	"6"	"596"	"270"	"0"	"114"	"1"	"17"	"508"	"1448"	"103"	"809"	"1051"	"914"	"1283"	"7"	"8"	"1"	"8"	"0"	"6616"	"558"	"160"	"2"	"1"	"3"	"12"	"56"	"302"	"45"	"0"	"372"	"56"	"202"	"481"	"661"	"109"	"623"	"485"	"1518"	"31"	"296"	"955"	"164"	"735"	"1543"	"63"	"1"	"1410"	"316"	"320"	"2"	"366"	"1130"	"43"	"228"	"713"	"349"	"799"	"11"	"1637"	"4"	"84"	"233"	"557"	"100"	"97"	"860"	"132"	"685"	"3"	"287"	"313"	"479"	"251"	"2329"	"353"	"191"	"1227"	"47"	"678"	"280"	"44"	"313"	"181"	"288"	"631"	"438"	"575"	"411"	"127"	"2500"	"1054"	"0"	"154"	"56"	"796"	"953"	"284"	"36"	"1239"	"3"	"3"	"0"	"1"	"0"	"0"	"1"	"69"	"1"	"3"	"2"	"2"	"0"	"0"	"194"	"194"	"770"	"2254"	"918"	"0"	"665"	"3"	"23"	"8"	"1339"	"51"	"293"	"0"	"2"	"5"	"1"	"1114"	"487"	"24"	"280"	"10"	"582"	"332"	"322"	"282"	"1402"	"38"	"1"	"40"	"0"	"148"	"214"	"15"	"2420"	"193"	"4"	"4"	"216"	"379"	"410"	"691"	"48"	"51"	"1512"	"141"	"33"	"1"	"0"	"216"	"325"	"518"	"0"	"2"	"60"	"754"	"819"	"9"	"0"	"5"	"0"	"52"	"300"	"19"	"12"	"114"	"715"	"2191"	"91"	"4"	"584"	"21"	"601"	"1118"	"164"	"134"	"188"	"442"	"4"	"586"	"1"	"505"	"447"	"89"	"149"	"276"	"382"	"1"	"5"	"4811"	"46"	"4"	"549"	"62"	"325"	"947"	"436"	"104"	"266"	"1406"	"1200"	"178"	"842"	"1060"	"1089"	"8"	"0"	"85"	"291"	"117"	"592"	"66"	"172"	"9"	"260"	"4071"	"1118"	"261"	"296"	"13"	"511"	"160"	"127"	"95"	"201"	"54"	"22"	"116"	"563"	"11"	"210"	"177"	"1077"	"189"	"271"	"82"	"88"	"206"	"425"	"192"	"14"	"97"	"5"	"435"	"187"	"31"	"155"	"201"	"709"	"664"	"1244"	"347"	"5752"	"268"	"105"	"7"	"182"	"84"	"0"	"1559"	"81"	"510"	"6"	"32"	"1722"	"633"	"4"	"492"	"4"	"29"	"2830"	"0"	"0"	"734"	"34"	"599"	"1044"	"1190"	"0"	"1"	"0"	"2"	"2"	"1"	"0"	"1301"	"1633"	"392"	"6693"	"92"	"116"	"944"	"297"	"5"	"0"	"5"	"9"	"1"	"66"	"9"	"15"	"11"	"57"	"62"	"10"	"0"	"1793"	"465"	"183"	"75"	"8"	"2"	"529"	"136"	"761"	"6"	"3"	"39"	"1"	"3"	"15"	"90"	"411"	"32"	"12015"	"406"	"3"	"4"	"4"	"465"	"0"	"3"	"702"	"308"	"13"	"1"	"7"	"25"	"0"	"15"	"0"	"1"	"1"	"2"	"397"	"0"	"4"	"586"	"126"	"161"	"0"	"0"	"2"	"23"	"8"	"2"	"165"	"3925"	"4"	"231"	"325"	"50"	"3"	"1228"	"16"	"0"	"579"	"1006"	"191"	"18"	"607"	"0"	"634"	"401"	"0"	"0"	"363"	"1"	"795"	"852"	"7"	"8"	"35"	"4"	"145"	"64"	"548"	"117"	"0"	"1411"	"60"	"61"	"3"	"91"	"6"	"683"	"6"	"254"	"305"	"15"	"1441"	"7"	"288"	"159"	"90"	"30"	"5"	"511"	"5"	"21"	"176"	"353"	"7"	"590"	"1056"	"1"	"197"	"412"	"665"	"454"	"63"	"4"	"26"	"155"	"285"	"389"	"577"	"0"	"2569"	"337"	"11"	"6"	"2"	"257"	"11"	"10"	"0"	"1"	"2"	"975"	"1045"	"57"	"1547"	"113"	"719"	"0"	"0"	"128"	"0"	"0"	"0"	"346"	"6786"	"2137"	"335"	"1835"	"85"	"0"	"769"	"0"	"445"	"0"	"494"	"799"	"2101"	"70"	"185"	"226"	"148"	"542"	"0"	"0"	"1"	"0"	"879"	"23"	"1"	"28"	"181"	"2515"	"8"	"483"	"2787"	"465"	"13"	"224"	"71"	"934"	"621"	"0"	"0"	"0"	"4"	"21"	"0"	"355"	"494"	"42"	"855"	"399"	"33"	"247"	"6"	"260"	"2"	"413"	"0"	"2"	"385"	"21"	"56"	"48"	"1112"	"276"	"485"	"1001"	"441"	"440"	"409"	"302"	"151"	"0"	"336"	"347"	"1436"	"374"	"1448"	"1168"	"2616"	"2002"	"6424"	"63"	"771"	"211"	"10668"	"301"	"1093"	"1384"	"193"	"9"	"87"	"1"	"630"	"5"	"67"	"124"	"724"	"315"	"188"	"39"	"48"	"406"	"1133"	"1093"	"484"	"201"	"62"	"4"	"212"	"609"	"132"	"104"	"1795"	"6"	"0"	"32"	"658"	"4"	"488"	"3"	"990"	"68"	"2"	"0"	"0"	"400"	"142"	"126"	"173"	"21"	"2309"	"11"	"424"	"9"	"2"	"0"	"12"	"228"	"294"	"563"	"637"	"227"	"619"	"9"	"3"	"395"	"516"	"9"	"9"	"308"	"21"	"866"	"16"	"198"	"296"	"20"	"4"	"92"	"758"	"28"	"2"	"471"	"43"	"419"	"422"	"56"	"219"	"620"	"1236"	"455"	"10"	"2491"	"347"	"258"	"18"	"278"	"168"	"27"	"2780"	"796"	"296"	"432"	"539"	"1"	"0"	"33"	"1"	"338"	"223"	"288"	"271"	"8"	"90"	"2"	"7"	"5"	"3"	"192"	"10"	"7304"	"393"	"1"	"0"	"268"	"0"	"2506"	"2466"	"155"	"305"	"923"	"0"	"6"	"134"	"111"	"480"	"2353"	"84"	"256"	"1153"	"94"	"203"	"4768"	"1"	"2"	"12"	"2"	"210"	"194"	"338"	"18"	"567"	"2"	"1"	"2"	"956"	"109"	"13"	"5"	"1"	"121"	"16"	"2"	"969"	"169"	"5"	"189"	"0"	"1"	"3"	"2"	"6"	"13"	"1230"	"299"	"1470"	"0"	"23"	"3"	"3"	"3"	"261"	"947"	"14"	"7"	"16"	"11066"	"58"	"14"	"59"	"6"	"560"	"122"	"472"	"7"	"4"	"8"	"1"	"3"	"81"	"965"	"5"	"2"	"66"	"39"	"22"	"3434"	"778"	"12"	"0"	"0"	"2"	"6"	"56"	"4"	"43"	"813"	"1773"	"184"	"1"	"1"	"0"	"0"	"66"	"39"	"275"	"5"	"1"	"14493"	"17564"	"136"	"465"	"444"	"3"	"284"	"835"	"0"	"2"	"4"	"1154"	"1339"	"10"	"6"	"305"	"7581"	"11271"	"641"	"508"	"7"	"305"	"5"	"1"	"211"	"388"	"97"	"437"	"1445"	"515"	"826"	"513"	"217"	"1409"	"259"	"3512"	"2837"	"3"	"108"	"437"	"898"	"251"	"1"	"225"	"354"	"266"	"4691"	"225"	"22"	"68"	"127"	"129"	"0"	"8244"	"3013"	"1405"	"1441"	"0"	"1"	"1969"	"201"	"1861"	"85"	"93"	"2"	"49037"	"0"	"2"	"1"	"1"	"0"	"1"	"61"	"815"	"2"	"0"	"2"	"4"	"3"	"1"	"39"	"0"	"753"	"1865"	"8070"	"15942"	"1839"	"75"	"336"	"586"	"10"	"106"	"10"	"3"	"0"	"1"	"0"	"0"	"1"	"0"	"1"	"1729"	"357"	"0"	"1"	"73"	"22"	"813"	"2"	"0"	"1"	"49"	"2"	"1"	"734"	"0"	"1"	"0"	"0"	"0"	"1661"	"20"	"0"	"70"	"909"	"96"	"2613"	"57"	"1363"	"56"	"433"	"965"	"1"	"0"	"1"	"335"	"285"	"75"	"2090"	"137"	"2127"	"1977"	"775"	"1378"	"490"	"783"	"586"	"247"	"595"	"78"	"168"	"181"	"262"	"7"	"317"	"998"	"534"	"766"	"2211"	"101"	"610"	"277"	"1440"	"31"	"9"	"8"	"127"	"378"	"953"	"268"	"897"	"10"	"780"	"36"	"46"	"139"	"11"	"26"	"211"	"9"	"12"	"190"	"16"	"0"	"0"	"88"	"2605"	"228"	"857"	"6"	"464"	"12"	"2"	"6"	"2"	"2"	"34"	"25"	"1"	"12"	"0"	"173"	"152"	"41"	"2417"	"5"	"4"	"505"	"281"	"14"	"393"	"106"	"254"	"37"	"0"	"3"	"394"	"0"	"3"	"1"	"5335"	"803"	"0"	"7"	"147"	"16"	"801"	"168"	"42"	"156"	"141"	"0"	"33"	"213"	"21"	"178"	"930"	"8063"	"134"	"0"	"0"	"309"	"1"	"3"	"0"	"374"	"148"	"269"	"0"	"6"	"152"	"2630"	"267"	"4"	"611"	"1296"	"711"	"805"	"266"	"1103"	"450"	"0"	"0"	"42"	"0"	"50"	"8"	"606"	"352"	"1"	"1023"	"0"	"0"	"184"	"2"	"0"	"4"	"0"	"0"	"0"	"0"	"7"	"93"	"0"	"0"	"0"	"55"	"1"	"0"	"0"	"15"	"2"	"1"	"31"	"245"	"5"	"521"	"5"	"2"	"5"	"3"	"0"	"1"	"2"	"129"	"9"	"341"	"598"	"4"	"0"	"0"	"10"	"795"	"1"	"3"	"0"	"799"	"241"	"357"	"314"	"975"	"69"	"3"	"24"	"1"	"3"	"2287"	"2073"	"3"	"418"	"18"	"59"	"6"	"2"	"173"	"3"	"0"	"1"	"574"	"1369"	"7998"	"3"	"1170"	"1134"	"127"	"221"	"409"	"421"	"1"	"0"	"375"	"0"	"1"	"97"	"8"	"34"	"460"	"423"	"733"	"11"	"0"	"394"	"542"	"3"	"0"	"3"	"138"	"123"	"165"	"0"	"11"	"1554"	"8"	"311"	"107"	"20"	"13"	"405"	"995"	"1258"	"1347"	"1508"	"2824"	"39"	"878"	"567"	"259"	"57"	"2"	"132"	"4"	"118"	"323"	"57"	"0"	"476"	"0"	"2048"	"1150"	"793"	"365"	"2836"	"1156"	"414"	"337"	"310"	"344"	"46"	"241"	"43"	"84"	"1090"	"388"	"281"	"328"	"5730"	"1330"	"439"	"269"	"243"	"129"	"77"	"378"	"0"	"332"	"947"	"345"	"0"	"86"	"308"	"104"	"0"	"373"	"53"	"925"	"57"	"278"	"137"	"98"	"86"	"885"	"348"	"55"	"441"	"81"	"179"	"0"	"29"	"108"	"14"	"10"	"24"	"2"	"7"	"880"	"511"	"587"	"500"	"289"	"272"	"2240"	"838"	"3"	"615"	"705"	"1321"	"2"	"0"	"46"	"0"	"2"	"114"	"1171"	"18"	"28"	"83"	"24"	"380"	"0"	"3"	"1"	"1704"	"329"	"596"	"741"	"402"	"1232"	"15"	"0"	"6355"	"27"	"278"	"434"	"577"	"11"	"20"	"0"	"3"	"2"	"1"	"10"	"6"	"0"	"0"	"0"	"5"	"2"	"4"	"1"	"3"	"2"	"9"	"4"	"14"	"958"	"11"	"705"	"343"	"637"	"454"	"21"	"540"	"67"	"2025"	"1491"	"23"	"86"	"94"	"264"	"0"	"113"	"474"	"9"	"489"	"2002"	"800"	"1268"	"0"	"542"	"1207"	"869"	"720"	"99"	"27"	"3"	"397"	"570"	"532"	"191"	"6"	"871"	"454"	"350"	"6121"	"200"	"1454"	"9807"	"160"	"2"	"577"	"11"	"4"	"1110"	"1955"	"0"	"423"	"1446"	"854"	"15"	"1041"	"463"	"1553"	"455"	"172"	"304"	"620"	"158"	"0"	"4"	"423"	"103"	"0"	"7375"	"1017"	"196"	"1320"	"130"	"425"	"513"	"1162"	"427"	"287"	"5"	"1"	"48"	"480"	"1969"	"459"	"0"	"1"	"330"	"207"	"1"	"579"	"340"	"253"	"31"	"60"	"226"	"144"	"498"	"284"	"401"	"349"	"165"	"658"	"41"	"2"	"397"	"1222"	"12"	"1194"	"1"	"38"	"39"	"6"	"0"	"2"	"0"	"377"	"680"	"2"	"202"	"608"	"427"	"280"	"1730"	"1"	"542"	"409"	"3"	"0"	"0"	"7"	"1"	"17"	"0"	"120"	"0"	"484"	"912"	"1808"	"659"	"5716"	"2567"	"1"	"1242"	"1264"	"1"	"1374"	"468"	"3907"	"1"	"585"	"527"	"1615"	"7332"	"1"	"1228"	"6"	"1623"	"242"	"2535"	"2"	"29"	"1"	"1"	"433"	"1288"	"2"	"3"	"640"	"679"	"42"	"4"	"311"	"0"	"263"	"116"	"258"	"1"	"239"	"2519"	"33"	"385"	"0"	"771"	"684"	"252"	"24"	"9"	"269"	"1975"	"262"	"21"	"2"	"0"	"70"	"852"	"64"	"1186"	"3"	"378"	"1069"	"353"	"1174"	"349"	"5978"	"3442"	"284"	"604"	"528"	"342"	"1497"	"177"	"1859"	"162"	"3"	"160"	"1007"	"102"	"31"	"0"	"505"	"624"	"126"	"2704"	"16"	"982"	"358"	"349"	"12"	"25"	"182"	"696"	"3"	"198"	"1028"	"340"	"164"	"655"	"11"	"9"	"4"	"1332"	"191"	"4527"	"26"	"782"	"879"	"538"	"372"	"185"	"4"	"5"	"4849"	"284"	"1106"	"560"	"497"	"58"	"3638"	"211"	"59"	"62"	"0"	"0"	"0"	"1"	"1"	"446"	"262"	"513"	"430"	"7"	"459"	"440"	"925"	"465"	"3"	"4"	"1"	"250"	"6"	"776"	"186"	"267"	"3"	"451"	"300"	"503"	"80"	"176"	"939"	"1505"	"472"	"0"	"46"	"571"	"9004"	"1279"	"566"	"1879"	"1240"	"812"	"96"	"866"	"3"	"35"	"115"	"1770"	"372"	"41"	"26"	"653"	"17839"	"4"	"498"	"25668"	"1"	"31"	"337"	"1"	"1"	"1329"	"161"	"1602"	"22"	"839"	"0"	"112"	"805"	"442"	"2"	"1"	"19"	"1"	"187"	"43"	"61"	"3"	"3134"	"0"	"762"	"90"	"43"	"0"	"429"	"109"	"1295"	"0"	"103"	"3"	"55"	"1873"	"274"	"2234"	"476"	"18"	"1525"	"0"	"1"	"146"	"2"	"76"	"475"	"4"	"0"	"0"	"95"	"5"	"0"	"3"	"167"	"714"	"270"	"365"	"837"	"785"	"246"	"132"	"2964"	"245"	"5"	"13"	"1"	"69"	"1872"	"517"	"392"	"415"	"243"	"1"	"17"	"9"	"2"	"16"	"985"	"72"	"20"	"255"	"1117"	"447"	"484"	"1"	"2105"	"112"	"0"	"149"	"228"	"0"	"5098"	"114"	"642"	"6496"	"6600"	"11"	"539"	"1459"	"118"	"96"	"179"	"1"	"2"	"426"	"369"	"371"	"155"	"531"	"78"	"2"	"1"	"141"	"180"	"985"	"0"	"3"	"825"	"0"	"0"	"1097"	"9"	"599"	"805"	"308"	"446"	"1403"	"792"	"0"	"1"	"1691"	"17"	"1080"	"796"	"557"	"321"	"4"	"13"	"1125"	"109"	"592"	"68"	"156"	"462"	"3"	"369"	"219"	"569"	"19"	"635"	"22"	"20"	"25"	"33"	"26"	"5"	"1"	"340"	"396"	"473"	"1584"	"5163"	"3"	"333"	"1"	"0"	"0"	"0"	"0"	"5"	"714"	"1"	"4"	"16"	"1"	"1"	"0"	"1"	"0"	"0"	"1"	"298"	"759"	"1446"	"5"	"0"	"32"	"781"	"131"	"0"	"305"	"399"	"400"	"64"	"367"	"88"	"2"	"4"	"123"	"219"	"246"	"1173"	"1"	"531"	"68"	"329"	"183"	"140"	"0"	"2"	"2"	"373"	"77"	"338"	"629"	"185"	"3"	"355"	"416"	"13"	"2"	"1"	"1"	"573"	"69"	"39"	"1033"	"543"	"260"	"3"	"373"	"2"	"290"	"1665"	"91"	"16"	"556"	"565"	"1422"	"204"	"376"	"242"	"1635"	"7"	"468"	"81"	"950"	"0"	"4"	"2"	"2"	"0"	"1"	"2"	"0"	"1"	"0"	"0"	"3899"	"581"	"186"	"326"	"1412"	"802"	"6"	"6"	"3"	"1"	"468"	"4"	"36"	"157"	"4621"	"383"	"81"	"45"	"7"	"418"	"212"	"0"	"172"	"0"	"217"	"151"	"269"	"618"	"16"	"1"	"15"	"536"	"382"	"4"	"4"	"835"	"0"	"1"	"8"	"303"	"2"	"0"	"1255"	"59"	"137"	"510"	"11572"	"5"	"811"	"21"	"3003"	"875"	"484"	"2"	"10"	"240"	"558"	"371"	"379"	"804"	"8257"	"44"	"0"	"0"	"0"	"77"	"15"	"1"	"8"	"3"	"0"	"5"	"43"	"463"	"353"	"925"	"666"	"109"	"21"	"1"	"4"	"3"	"1"	"477"	"176"	"316"	"248"	"0"	"1"	"0"	"0"	"2634"	"267"	"0"	"1257"	"2"	"216"	"0"	"1387"	"1"	"3"	"7"	"275"	"1017"	"252"	"149"	"471"	"4"	"86"	"3011"	"512"	"83"	"14"	"1"	"1815"	"123"	"730"	"581"	"2252"	"2025"	"589"	"302"	"240"	"331"	"7"	"716"	"872"	"437"	"943"	"127"	"255"	"3899"	"345"	"301"	"3"	"4"	"48"	"548"	"4"	"155"	"44"	"1197"	"814"	"463"	"1496"	"1373"	"250"	"5"	"2"	"4"	"1"	"2"	"1"	"1"	"670"	"0"	"211"	"1673"	"366"	"205"	"61"	"210"	"773"	"70"	"287"	"414"	"385"	"8"	"93"	"1604"	"1"	"2280"	"0"	"213"	"527"	"4"	"13"	"127"	"427"	"22"	"1797"	"1440"	"4"	"84"	"48"	"1416"	"747"	"0"	"4"	"251"	"5"	"1044"	"72"	"146"	"1196"	"415"	"78"	"1"	"725"	"13"	"381"	"1668"	"1372"	"334"	"189"	"191"	"420"	"2"	"65"	"419"	"236"	"3"	"19"	"62"	"71"	"145"	"388"	"816"	"15"	"51"	"65"	"187"	"650"	"553"	"249"	"3395"	"593"	"81"	"158"	"381"	"289"	"910"	"301"	"280"	"2"	"22"	"743"	"4"	"26"	"2208"	"190"	"69"	"4"	"0"	"0"	"1"	"0"	"13"	"0"	"336"	"43"	"143"	"6"	"99"	"668"	"43"	"104"	"1681"	"1"	"5"	"116"	"2324"	"479"	"3"	"27"	"14"	"605"	"148"	"554"	"135"	"107"	"1"	"786"	"1836"	"433"	"1027"	"380"	"914"	"331"	"825"	"75"	"922"	"0"	"0"	"2"	"0"	"0"	"2552"	"235"	"544"	"442"	"3362"	"1263"	"13917"	"16"	"149"	"2882"	"189"	"59"	"1464"	"7773"	"220"	"532"	"4"	"1586"	"448"	"833"	"2175"	"10"	"84"	"1110"	"3"	"6552"	"342"	"580"	"2"	"64"	"4"	"4"	"4"	"1"	"0"	"201"	"386"	"1"	"804"	"5"	"7"	"0"	"1173"	"121"	"28"	"931"	"2"	"0"	"7"	"1"	"55"	"0"	"1"	"0"	"0"	"1"	"9"	"108"	"1"	"260"	"734"	"986"	"1405"	"2"	"7"	"533"	"26"	"2"	"51"	"614"	"837"	"0"	"907"	"1290"	"223"	"869"	"3"	"0"	"40"	"0"	"3"	"0"	"7"	"24"	"38"	"1420"	"1150"	"407"	"128"	"173"	"1633"	"98"	"81"	"11"	"4277"	"132"	"2"	"118"	"1"	"1"	"639"	"750"	"568"	"428"	"146"	"34"	"308"	"10"	"3090"	"1"	"12"	"4"	"6975"	"457"	"38"	"77"	"32"	"271"	"9"	"67"	"547"	"217"	"555"	"1"	"341"	"628"	"447"	"0"	"1"	"29"	"611"	"11"	"145"	"583"	"460"	"1399"	"389"	"5"	"9"	"282"	"1354"	"651"	"17"	"16"	"2"	"244"	"307"	"13896"	"25"	"2"	"819"	"311"	"670"	"226"	"60"	"3"	"1187"	"365"	"70"	"2234"	"3657"	"227"	"256"	"29"	"132"	"213"	"0"	"0"	"343"	"59"	"31"	"32"	"9"	"41"	"3"	"0"	"1"	"303"	"2"	"2"	"0"	"174"	"1"	"9"	"2"	"2"	"1"	"663"	"164"	"67"	"448"	"2435"	"65"	"75"	"15"	"74"	"249"	"483"	"175"	"0"	"550"	"182"	"5"	"586"	"564"	"1"	"1304"	"1"	"78"	"601"	"2"	"0"	"0"	"754"	"4"	"376"	"933"	"6"	"0"	"160"	"259"	"175"	"4"	"260"	"2144"	"235"	"24135"	"24"	"0"	"0"	"2"	"1"	"4207"	"52"	"8"	"9974"	"882"	"273"	"303"	"9"	"182"	"9363"	"2768"	"1194"	"2"	"44"	"49"	"0"	"51"	"1"	"285"	"33"	"4238"	"38"	"197"	"35"	"1287"	"521"	"167"	"3712"	"538"	"0"	"1"	"632"	"8"	"3181"	"3927"	"113"	"0"	"322"	"82"	"2"	"0"	"1"	"1937"	"28"	"79"	"491"	"105"	"0"	"2"	"1678"	"26"	"181"	"1"	"0"	"853"	"2624"	"928"	"577"	"419"	"400"	"0"	"6"	"2"	"0"	"0"	"1"	"0"	"26"	"105"	"482"	"21"	"354"	"688"	"10"	"292"	"5531"	"0"	"0"	"105"	"449"	"7"	"66"	"1"	"1696"	"1870"	"0"	"117"	"249"	"9"	"439"	"126"	"589"	"0"	"6"	"0"	"0"	"2072"	"10583"	"790"	"70"	"110"	"193"	"6"	"277"	"7"	"232"	"6"	"502"	"680"	"69"	"83"	"35"	"0"	"0"	"0"	"163"	"1"	"2"	"0"	"1"	"176"	"39"	"1"	"2"	"11"	"1"	"0"	"1201"	"14"	"123"	"43"	"9"	"737"	"16"	"103"	"232"	"751"	"1909"	"328"	"602"	"1105"	"759"	"375"	"504"	"145"	"486"	"57"	"444"	"1085"	"29"	"293"	"34"	"141"	"245"	"1342"	"538"	"312"	"417"	"103"	"77"	"9"	"88"	"678"	"88"	"531"	"286"	"930"	"54"	"187"	"2"	"91"	"3"	"1"	"0"	"20"	"4"	"288"	"35"	"5"	"19"	"2"	"24"	"558"	"441"	"174"	"0"	"507"	"12"	"850"	"4"	"10"	"103"	"643"	"89"	"378"	"653"	"126"	"14"	"990"	"17"	"3"	"1567"	"475"	"0"	"595"	"591"	"1738"	"122"	"4"	"151"	"348"	"481"	"1873"	"899"	"181"	"577"	"1257"	"124"	"198"	"142"	"1944"	"290"	"1307"	"181"	"57"	"592"	"76"	"959"	"512"	"3200"	"460"	"178"	"2"	"107"	"21"	"2"	"641"	"72"	"18"	"14"	"315"	"233"	"223"	"117"	"178"	"35"	"94"	"3789"	"8"	"9"	"4499"	"192"	"55"	"120"	"521"	"983"	"587"	"29"	"244"	"714"	"16"	"1046"	"386"	"38"	"70"	"7"	"45"	"273"	"309"	"4497"	"5"	"514"	"6884"	"0"	"15"	"28"	"152"	"6"	"385"	"333"	"609"	"484"	"1718"	"304"	"908"	"242"	"406"	"129"	"14"	"11"	"168"	"695"	"54"	"7"	"274"	"2091"	"442"	"400"	"257"	"1799"	"365"	"5"	"2083"	"7"	"158"	"615"	"966"	"945"	"134"	"1189"	"249"	"143"	"67"	"1"	"954"	"563"	"710"	"83"	"1337"	"807"	"336"	"757"	"205"	"904"	"6"	"1"	"429"	"496"	"0"	"0"	"28"	"158"	"463"	"17"	"0"	"2"	"24"	"233"	"549"	"505"	"333"	"231"	"16"	"3807"	"8"	"75"	"142"	"296"	"10"	"0"	"250"	"2"	"1178"	"191"	"725"	"19"	"0"	"164"	"77"	"0"	"55"	"48"	"195"	"2185"	"383"	"2"	"2"	"1563"	"37"	"0"	"5"	"0"	"365"	"25"	"1093"	"160"	"1"	"457"	"1"	"6"	"65"	"1"	"2"	"376"	"0"	"0"	"1166"	"95"	"301"	"268"	"1499"	"1446"	"712"	"31"	"1036"	"284"	"2916"	"37"	"0"	"2"	"0"	"64"	"0"	"3"	"537"	"19"	"2"	"37"	"796"	"136"	"787"	"350"	"667"	"0"	"1051"	"591"	"269"	"1770"	"1941"	"1"	"0"	"0"	"120"	"12"	"0"	"0"	"0"	"5"	"8"	"413"	"171"	"298"	"24"	"257"	"178"	"780"	"296"	"120"	"270"	"86"	"71"	"211"	"28"	"486"	"785"	"557"	"232"	"201"	"30"	"681"	"3717"	"174"	"414"	"1"	"1"	"7"	"62"	"816"	"495"	"345"	"453"	"17"	"36"	"1"	"0"	"7403"	"915"	"7"	"177"	"947"	"1508"	"1"	"637"	"330"	"90"	"490"	"46"	"212"	"0"	"2598"	"407"	"1357"	"191"	"12"	"108"	"1249"	"112"	"56"	"48"	"83"	"244"	"566"	"182"	"158"	"79"	"42"	"86"	"1494"	"0"	"1633"	"1102"	"975"	"300"	"183"	"0"	"379"	"2"	"141"	"1670"	"273"	"75"	"300"	"742"	"344"	"851"	"149"	"36"	"4"	"998"	"4"	"3"	"20"	"349"	"90"	"222"	"421"	"213"	"364"	"1889"	"1576"	"1095"	"878"	"380"	"30"	"1"	"0"	"356"	"15"	"956"	"141"	"498"	"139"	"31"	"103"	"1"	"291"	"23"	"125"	"51"	"21"	"99"	"1"	"7"	"32"	"1"	"1"	"1"	"3"	"102"	"185"	"1"	"380"	"17"	"632"	"42"	"2"	"0"	"88"	"301"	"6"	"3079"	"2000"	"111"	"1121"	"640"	"1717"	"73"	"219"	"2560"	"1158"	"1007"	"1962"	"1872"	"1257"	"40"	"1372"	"3069"	"295"	"3317"	"952"	"443"	"98"	"410"	"3091"	"2861"	"902"	"206"	"11"	"6355"	"23148"	"486"	"804"	"1"	"0"	"0"	"106"	"86"	"25649"	"1245"	"1792"	"199"	"2158"	"80"	"1278"	"1784"	"0"	"85"	"1897"	"9487"	"6510"	"6"	"364"	"5259"	"54"	"1327"	"0"	"124"	"56"	"6"	"6"	"11"	"30"	"0"	"0"	"0"	"0"	"3"	"1"	"1"	"12"	"1468"	"158"	"421"	"60"	"25"	"132"	"0"	"1193"	"1518"	"73"	"0"	"14"	"1354"	"2"	"84"	"384"	"306"	"2143"	"256"	"132"	"147"	"14048"	"0"	"51"	"7104"	"4685"	"1733"	"473"	"146"	"748"	"1422"	"467"	"644"	"3889"	"1763"	"1268"	"4"	"0"	"0"	"159"	"0"	"177"	"1"	"746"	"277"	"1032"	"183"	"490"	"5"	"26"	"0"	"1086"	"126"	"2319"	"71"	"1028"	"39"	"405"	"6"	"8"	"487"	"54"	"239"	"478"	"11"	"84"	"119"	"0"	"0"	"2540"	"373"	"484"	"545"	"234"	"559"	"1009"	"220"	"388"	"833"	"358"	"733"	"212"	"64"	"2"	"2"	"7"	"384"	"0"	"1028"	"242"	"13"	"34"	"2"	"41"	"5"	"0"	"125"	"981"	"1749"	"1239"	"148"	"500"	"500"	"172"	"117"	"4"	"1856"	"383"	"10166"	"3"	"354"	"1"	"422"	"0"	"372"	"2183"	"166"	"57"	"17293"	"68"	"46"	"0"	"22"	"468"	"77"	"124"	"253"	"148"	"720"	"1692"	"61"	"11"	"0"	"0"	"0"	"1"	"1062"	"770"	"539"	"506"	"711"	"1452"	"348"	"513"	"1487"	"3680"	"914"	"1"	"582"	"677"	"276"	"1275"	"165"	"57"	"260"	"1"	"308"	"976"	"2784"	"3511"	"3448"	"204"	"1036"	"1273"	"4227"	"1008"	"1657"	"23"	"1065"	"393"	"3205"	"42"	"233"	"205"	"554"	"728"	"98"	"2159"	"2561"	"184"	"400"	"304"	"888"	"17"	"0"	"111"	"219"	"3"	"169"	"6"	"2"	"480"	"36"	"30"	"1"	"753"	"56"	"306"	"185"	"437"	"417"	"232"	"9"	"59"	"44"	"12"	"581"	"385"	"713"	"442"	"556"	"294"	"447"	"1117"	"26"	"11"	"549"	"0"	"2"	"2"	"1"	"906"	"1"	"2"	"1"	"3"	"0"	"0"	"45"	"288"	"87"	"3"	"470"	"0"	"2"	"0"	"19"	"925"	"6"	"1"	"204"	"56"	"162"	"24"	"569"	"1"	"3"	"80"	"151"	"336"	"1"	"0"	"2163"	"3469"	"2800"	"107"	"891"	"2"	"90"	"672"	"261"	"16"	"497"	"522"	"1"	"223"	"2734"	"118"	"208"	"595"	"10"	"5"	"1"	"0"	"1258"	"1"	"13"	"4"	"7"	"80"	"3067"	"53"	"286"	"602"	"90"	"3"	"5"	"165"	"10"	"177"	"7"	"407"	"310"	"12"	"397"	"194"	"0"	"11"	"641"	"1490"	"24"	"0"	"52"	"11"	"324"	"58"	"1523"	"455"	"3"	"3051"	"0"	"1259"	"346"	"1405"	"0"	"0"	"0"	"0"	"0"	"0"	"0"	"0"	"1"	"0"	"0"	"0"	"0"	"0"	"0"	"0"	"0"	"0"	"0"	"0"	"0"	"0"	"0"	"0"	"0"	"0"	"0"	"9"	"2961"	"1571"	"3939"	"658"	"4682"	"3"	"391"	"2229"	"1178"	"1"	"42"	"30"	"834"	"1068"	"1"	"1345"	"33"	"1289"	"119"	"0"	"0"	"0"	"0"	"0"	"0"	"0"	"2288"	"23"	"352"	"865"	"919"	"587"	"258"	"196"	"416"	"84"	"325"	"0"	"8"	"827"	"1184"	"1"	"9692"	"320"	"122"	"174"	"210"	"25"	"11"	"2316"	"43"	"332"	"184"	"0"	"0"	"0"	"10"	"0"	"0"	"353"	"258"	"443"	"630"	"128"	"2094"	"1168"	"9"	"7"	"233"	"1343"	"956"	"1998"	"181"	"27"	"0"	"142"	"7"	"1943"	"0"	"10"	"28"	"472"	"995"	"1057"	"5"	"3"	"20"	"570"	"310"	"284"	"277"	"64"	"391"	"362"	"323"	"618"	"4236"	"74"	"2332"	"357"	"183"	"334"	"495"	"328"	"579"	"1229"	"17"	"289"	"643"	"300"	"2"	"34"	"7"	"45"	"26"	"23"	"105"	"8"	"2508"	"971"	"4"	"0"	"33"	"9"	"195"	"0"	"19"	"1988"	"120"	"0"	"1241"	"2"	"0"	"4"	"0"	"0"	"0"	"0"	"2183"	"1383"	"1595"	"475"	"1563"	"163"	"193"	"899"	"66"	"654"	"63"	"12"	"27"	"1"	"5816"	"0"	"233"	"3"	"734"	"33"	"574"	"3498"	"15"	"66"	"240"	"448"	"1153"	"3785"	"1845"	"60"	"125"	"772"	"681"	"4"	"1"	"2357"	"457"	"121"	"620"	"2875"	"20"	"157"	"3308"	"52"	"0"	"4"	"170"	"162"	"0"	"237"	"886"	"247"	"25"	"268"	"43"	"131"	"1467"	"60"	"0"	"33"	"17"	"261"	"7870"	"897"	"0"	"257"	"174"	"6431"	"1"	"520"	"0"	"743"	"1348"	"109"	"3"	"1640"	"120"	"45"	"1436"	"116"	"61"	"167"	"9"	"240"	"3"	"2525"	"2029"	"180"	"13512"	"454"	"414"	"1454"	"629"	"22"	"460"	"863"	"4004"	"75"	"107"	"47"	"200"	"314"	"3156"	"653"	"614"	"285"	"1195"	"38"	"10"	"205"	"2468"	"1276"	"500"	"940"	"4402"	"577"	"250"	"2"	"3"	"575"	"2340"	"3270"	"125"	"1178"	"1889"	"2903"	"220"	"13463"	"205"	"806"	"633"	"307"	"2203"	"1616"	"3"	"8"	"163"	"3962"	"1287"	"16"	"0"	"4094"	"1322"	"1066"	"38"	"353"	"0"	"2626"	"661"	"68"	"52"	"1444"	"12"	"159"	"183"	"909"	"3177"	"102"	"5710"	"1529"	"676"	"2866"	"2419"	"365"	"3213"	"2911"	"643"	"234"	"9"	"1661"	"1"	"780"	"1"	"394"	"150"	"3905"	"132"	"12"	"361"	"142"	"1203"	"103"	"1315"	"22"	"186"	"0"	"4"	"2528"	"831"	"10"	"0"	"19"	"147"	"22"	"4"	"2496"	"371"	"522"	"0"	"2"	"1"	"39"	"1"	"2"	"10"	"14"	"14"	"177"	"0"	"7"	"8"	"1"	"4"	"3"	"1128"	"2"	"1"	"746"	"0"	"2"	"2"	"1"	"2019"	"1184"	"332"	"372"	"2"	"3400"	"31"	"0"	"0"	"0"	"0"	"0"	"0"	"371"	"2"	"4"	"33"	"21"	"1"	"150"	"1131"	"10549"	"282"	"0"	"1358"	"455"	"3"	"10"	"28224"	"254"	"40"	"3"	"8"	"1"	"1210"	"1730"	"2"	"1"	"296"	"88"	"155"	"5"	"0"	"1"	"0"	"0"	"2602"	"594"	"108"	"2735"	"200"	"23"	"61"	"14"	"140"	"1881"	"0"	"1"	"0"	"0"	"1"	"3155"	"0"	"4"	"5"	"17"	"6"	"0"	"0"	"2268"	"2"	"0"	"0"	"1641"	"41"	"0"	"163"	"20"	"613"	"2"	"0"	"0"	"607"	"23"	"0"	"12"	"15884"	"9"	"1717"	"717"	"433"	"5"	"4"	"4"	"0"	"0"	"1"	"1"	"0"	"0"	"3"	"168"	"7"	"38"	"381"	"3"	"0"	"2"	"1"	"0"	"4"	"0"	"0"	"102"	"43"	"52"	"4"	"394"	"0"	"0"	"5"	"0"	"448"	"181"	"409"	"3"	"76"	"446"	"17"	"0"	"1"	"2"	"0"	"0"	"0"	"25"	"0"	"0"	"0"	"0"	"0"	"1"	"0"	"0"	"0"	"8"	"2"	"647"	"0"	"0"	"0"	"0"	"0"	"0"	"0"	"0"	"562"	"393"	"116"	"5"	"561"	"139"	"296"	"520"	"10"	"3"	"2"	"0"	"0"	"977"	"23"	"778"	"0"	"2"	"20674"	"28"	"12"	"2"	"0"	"988"	"0"	"0"	"78"	"373"	"395"	"13"	"0"	"10"	"214"	"36"	"16"	"1"	"3"	"55"	"0"	"5218"	"0"	"2"	"1"	"1426"	"23686"	"1473"	"141"	"135"	"1105"	"0"	"350"	"170"	"91"	"138"	"4"	"210"	"3748"	"1185"	"486"	"21"	"1"	"545"	"96"	"210"	"0"	"147"	"4"	"8549"	"326"	"323"	"5"	"116"	"5"	"1000"	"37"	"184"	"332"	"182"	"34"	"209"	"1791"	"2"	"1"	"0"	"0"	"129"	"5"	"784"	"440"	"53"	"4"	"619"	"1278"	"0"	"1"	"0"	"49613"	"0"	"1"	"514"	"0"	"52"	"1474"	"99"	"239"	"6799"	"410"	"812"	"647"	"2104"	"103"	"98"	"57"	"46"	"4"	"7524"	"156"	"273"	"0"	"1099"	"2341"	"221"	"582"	"7720"	"78"	"4"	"944"	"365"	"0"	"1409"	"1861"	"0"	"6184"	"12889"	"0"	"174"	"5"	"364"	"6"	"2125"	"463"	"14"	"6"	"124"	"2"	"322"	"22"	"28"	"6"	"445"	"6502"	"4"	"403"	"6"	"0"	"30"	"6"	"1"	"50"	"239"	"1096"	"1664"	"837"	"264"	"1613"	"7532"	"40"	"0"	"173"	"172"	"0"	"34"	"38"	"535"	"563"	"1713"	"101"	"2503"	"626"	"297"	"0"	"6375"	"142"	"404"	"16"	"347"	"164"	"296"	"22"	"1"	"0"	"1"	"0"	"3729"	"1"	"437"	"1995"	"246"	"518"	"11"	"0"	"0"	"38"	"1357"	"205"	"29"	"337"	"2"	"0"	"2"	"671"	"149"	"1"	"486"	"316"	"96"	"428"	"4"	"584"	"635"	"157"	"170"	"8868"	"0"	"0"	"2097"	"199"	"0"	"25"	"3"	"0"	"1"	"6977"	"1669"	"0"	"84"	"0"	"49"	"84"	"946"	"2167"	"1025"	"2"	"1"	"0"	"2"	"215"	"5"	"1"	"13"	"44"	"363"	"39"	"20"	"14"	"2315"	"541"	"0"	"0"	"2649"	"0"	"48"	"1054"	"144"	"85"	"66"	"947"	"159"	"917"	"60"	"2"	"298"	"29"	"5"	"18"	"373"	"747"	"3"	"1796"	"4"	"78"	"79"	"70"	"952"	"1698"	"105"	"1355"	"371"	"0"	"1"	"415"	"6"	"136"	"1078"	"493"	"205"	"2"	"0"	"189"	"7"	"1387"	"1234"	"7"	"3"	"593"	"1"	"570"	"112"	"152"	"0"	"0"	"17"	"42"	"2128"	"10"	"22"	"254"	"937"	"35"	"73"	"23"	"1035"	"1"	"6"	"130"	"0"	"2"	"31"	"1"	"33"	"58"	"5"	"0"	"25"	"0"	"0"	"2"	"1"	"2"	"51"	"18"	"1"	"0"	"54"	"3"	"1"	"2"	"97"	"0"	"3"	"0"	"2"	"9"	"2"	"4"	"19"	"109"	"3"	"0"	"0"	"95"	"110"	"0"	"0"	"133"	"0"	"8"	"1"	"0"	"0"	"2"	"0"	"1"	"34"	"1"	"242"	"0"	"3"	"1870"	"0"	"131844"	"22319"	"19"	"20984"	"68132"	"0"	"3298"	"0"	"11113"	"346"	"335"	"47908"	"13163"	"52901"	"8754"	"399"	"1714"	"3270"	"0"	"3109"	"0"	"738"	"1187"	"2"	"278"	"24"	"1550"	"22"	"404"	"13"	"576"	"705"	"152"	"23"	"872"	"552"	"15540"	"157"	"1416"	"1367"	"634"	"1508"	"4304"	"4"	"7"	"11775"	"39"	"0"	"0"	"344"	"0"	"53"	"0"	"1"	"30"	"0"	"43"	"65"	"0"	"177"	"1149"	"3"	"86"	"933"	"55"	"1"	"0"	"516"	"1129"	"26"	"88"	"7"	"9"	"35"	"34"	"5"	"1"	"3"	"112"	"0"	"53"	"65"	"3670"	"6"	"4"	"3"	"13"	"5845"	"1285"	"1480"	"895"	"0"	"21"	"59"	"1063"	"26503"	"8415"	"2268"	"7728"	"411"	"0"	"1246"	"0"	"2104"	"2"	"1141"	"52"	"6"	"0"	"1565"	"127"	"0"	"2"	"9"	"80"	"1296"	"2328"	"14"	"0"	"565"	"492"	"297"	"35"	"25"	"62"	"0"	"0"	"5"	"13"	"21"	"15"	"262"	"635"	"1194"	"303"	"146"	"2"	"4"	"2083"	"9"	"205"	"4"	"53"	"13"	"1371"	"21"	"2"	"83"	"501"	"0"	"903"	"550"	"975"	"2074"	"83"	"11"	"6"	"16"	"2646"	"1"	"5"	"0"	"184"	"20"	"118"	"0"	"56"	"5497"	"306"	"4"	"6"	"126"	"14"	"1"	"3"	"107"	"351"	"153"	"5"	"962"	"264"	"204"	"22"	"780"	"662"	"6"	"132"	"1"	"2"	"3"	"6"	"713"	"349"	"2"	"617"	"1282"	"162"	"5"	"3"	"134"	"0"	"16"	"423"	"38"	"4"	"21"	"2"	"2"	"454"	"2"	"132"	"524"	"561"	"14"	"13"	"329"	"29"	"2"	"1441"	"133"	"12"	"31"	"1244"	"3"	"1357"	"0"	"0"	"0"	"2"	"313"	"340"	"50"	"524"	"1678"	"370"	"0"	"1287"	"3"	"10"	"3"	"17"	"173"	"104"	"0"	"0"	"2"	"7"	"0"	"74"	"1559"	"13"	"99"	"539"	"0"	"3"	"92"	"85"	"5"	"9"	"10"	"67"	"560"	"630"	"3844"	"208"	"0"	"9"	"371"	"0"	"3699"	"82"	"147"	"538"	"3"	"0"	"236"	"1"	"670"	"1"	"0"	"0"	"0"	"6"	"481"	"0"	"90"	"0"	"9"	"13"	"0"	"0"	"79"	"3"	"0"	"0"	"2"	"1"	"155"	"7"	"12"	"216"	"4"	"26"	"1"	"357"	"0"	"1"	"61"	"0"	"2"	"5"	"4"	"41"	"1"	"46"	"38"	"10"	"46"	"11"	"4"	"1"	"102"	"3"	"0"	"1"	"1"	"33"	"84"	"4"	"17"	"16"	"17"	"0"	"122"	"5"	"1"	"1"	"0"	"71"	"3"	"8"	"0"	"14"	"5"	"6"	"3"	"0"	"85"	"0"	"2"	"4"	"6"	"3"	"5"	"0"	"4"	"0"	"4"	"0"	"0"	"0"	"1"	"1"	"0"	"76"	"4"	"0"	"3"	"14"	"0"	"2"	"12"	"1"	"45"	"3"	"0"	"0"	"0"	"3"	"3"	"11"	"1"	"2"	"7"	"2"	"14"	"49"	"0"	"0"	"2"	"0"	"6"	"0"	"12"	"229"	"108"	"28"	"6"	"705"	"358"	"194"	"0"	"214"	"0"	"0"	"17"	"1159"	"6"	"0"	"174"	"618"	"60"	"29"	"28"	"118"	"34"	"20"	"123"	"55"	"72"	"17"	"7"	"31"	"2"	"31"	"87"	"6"	"282"	"139"	"85"	"30"	"5"	"445"	"105"	"101"	"11"	"7"	"31"	"19"	"202"	"19"	"765"	"189"	"107"	"135"	"186"	"301"	"807"	"17"	"1488"	"163"	"361"	"4334"	"738"	"12"	"13"	"708"	"724"	"1352"	"1077"	"58"	"341"	"726"	"28"	"173"	"3"	"64"	"0"	"0"	"0"	"4"	"8"	"3"	"2"	"0"	"2"	"1"	"30"	"1"	"0"	"2"	"9"	"8"	"1"	"1"	"421"	"2"	"6"	"13"	"8"	"61"	"1073"	"10"	"0"	"0"	"5"	"1"	"16"	"0"	"0"	"0"	"0"	"0"	"0"	"5"	"0"	"0"	"0"	"88"	"0"	"4"	"0"	"298"	"7"	"0"	"178"	"1"	"2"	"0"	"0"	"91"	"0"	"61"	"32"	"0"	"2"	"0"	"3"	"3"	"0"	"5"	"0"	"0"	"0"	"0"	"12"	"0"	"0"	"0"	"5"	"2"	"1"	"34"	"7"	"0"	"0"	"0"	"2"	"0"	"0"	"2"	"0"	"1"	"21"	"0"	"2"	"0"	"0"	"7"	"0"	"0"	"3"	"3"	"2"	"0"	"2"	"8"	"1"	"0"	"2"	"5"	"2"	"1"	"1"	"0"	"0"	"16"	"2"	"0"	"1"	"0"	"3"	"0"	"3"	"3"	"3"	"0"	"0"	"11"	"1156"	"286"	"1239"	"1"	"1085"	"371"	"3693"	"176"	"179"	"1006"	"802"	"11"	"548"	"2372"	"1196"	"2504"	"775"	"477"	"1321"	"457"	"30"	"203"	"26"	"711"	"524"	"1908"	"675"	"480"	"127"	"926"	"1399"	"304"	"242"	"137"	"72"	"211"	"474"	"1633"	"10077"	"12"	"0"	"4"	"8690"	"168"	"284"	"445"	"70"	"569"	"3"	"0"	"4"	"621"	"249"	"980"	"487"	"729"	"668"	"27"	"7227"	"198"	"6"	"80"	"383"	"390"	"18346"	"273"	"279"	"856"	"643"	"6352"	"6"	"327"	"94"	"1495"	"30"	"593"	"359"	"10"	"805"	"118"	"869"	"17060"	"2681"	"671"	"6"	"1141"	"290"	"202"	"12"	"3738"	"974"	"237"	"7393"	"1018"	"350"	"722"	"74"	"265"	"102"	"1562"	"18"	"705"	"134"	"706"	"229"	"918"	"82"	"4985"	"13247"	"1"	"434"	"392"	"913"	"13"	"5"	"2"	"6"	"67535"	"208"	"364"	"1977"	"131"	"143"	"8843"	"384"	"2671"	"294"	"2779"	"29"	"540"	"528"	"130"	"52"	"250"	"0"	"995"	"1137"	"8848"	"1967"	"188"	"605"	"374"	"2979"	"3007"	"3488"	"1035"	"2935"	"1557"	"2182"	"0"	"870"	"410"	"0"	"1"	"2891"	"1"	"1"	"1"	"0"	"1376"	"0"	"1"	"5"	"0"	"13"	"347"	"1948"	"44"	"0"	"1"	"1472"	"2"	"0"	"1"	"0"	"9056"	"1762"	"15"	"193"	"281"	"1038"	"246"	"595"	"0"	"2056"	"178"	"55"	"52"	"18"	"9"	"356"	"698"	"132"	"254"	"96"	"1105"	"968"	"283"	"785"	"39"	"38"	"2"	"1"	"15"	"2"	"1191"	"6"	"454"	"30"	"504"	"25"	"1693"	"1196"	"180"	"168"	"2860"	"426"	"2949"	"366"	"1"	"23"	"37"	"3"	"5"	"2"	"1"	"2"	"1"	"7"	"0"	"0"	"0"	"1"	"0"	"1320"	"31"	"201"	"1756"	"43"	"6595"	"15"	"161"	"200"	"1115"	"27"	"1"	"216"	"6"	"689"	"879"	"3"	"0"	"5"	"5"	"390"	"63"	"111"	"326"	"80"	"7"	"29"	"1271"	"57"	"29"	"163"	"665"	"364"	"622"	"347"	"93"	"282"	"459"	"6364"	"18"	"1513"	"70"	"7"	"1"	"3"	"5"	"299"	"67"	"49"	"0"	"164"	"4"	"0"	"47"	"1639"	"143"	"251"	"1"	"1728"	"836"	"1053"	"8"	"18"	"3"	"80"	"15"	"514"	"4300"	"299"	"752"	"1601"	"805"	"365"	"1"	"0"	"0"	"46"	"129"	"148"	"36"	"652"	"3"	"39"	"1037"	"0"	"0"	"0"	"0"	"0"	"0"	"0"	"0"	"0"	"0"	"0"	"0"	"0"	"0"	"0"	"0"	"0"	"0"	"0"	"0"	"2"	"0"	"0"	"0"	"0"	"0"	"1273"	"106"	"148"	"310"	"1"	"56"	"0"	"391"	"0"	"258"	"53"	"241"	"5324"	"999"	"0"	"0"	"1"	"1"	"1"	"0"	"0"	"0"	"0"	"0"	"2"	"0"	"0"	"0"	"0"	"0"	"0"	"0"	"1"	"0"	"0"	"0"	"0"	"2"	"0"	"1"	"1"	"87"	"1929"	"2058"	"137"	"1250"	"402"	"8"	"0"	"15"	"127"	"125"	"0"	"500"	"12"	"3"	"2862"	"120"	"310"	"144"	"2"	"1649"	"11"	"1533"	"1"	"29"	"1543"	"0"	"0"	"0"	"1255"	"25"	"339"	"0"	"1"	"71"	"666"	"2522"	"205"	"270"	"3"	"70"	"5"	"58"	"2"	"1"	"5"	"788"	"12"	"143"	"977"	"1017"	"1827"	"498"	"118"	"0"	"0"	"1"	"0"	"84"	"68"	"573"	"251"	"45"	"1037"	"280"	"1"	"3"	"2"	"4"	"1"	"140"	"315"	"548"	"500"	"709"	"478"	"170"	"450"	"839"	"757"	"263"	"71"	"183"	"219"	"12"	"11"	"11"	"6"	"51"	"736"	"0"	"0"	"275"	"2031"	"988"	"93"	"3373"	"2375"	"1598"	"3187"	"15"	"430"	"302"	"118"	"161"	"343"	"112"	"86"	"164"	"272"	"299"	"0"	"0"	"0"	"0"	"0"	"1"	"6"	"47"	"29"	"3165"	"514"	"1316"	"456"	"171"	"347"	"228"	"240"	"431"	"1443"	"0"	"0"	"0"	"777"	"1498"	"2183"	"197"	"392"	"9"	"0"	"2"	"1586"	"12"	"631"	"605"	"428"	"1682"	"863"	"1249"	"52"	"0"	"0"	"685"	"0"	"19"	"4237"	"320"	"95"	"51"	"309"	"139"	"4"	"0"	"1"	"1"	"9"	"0"	"0"	"320"	"543"	"212"	"158"	"57"	"24"	"49"	"23"	"870"	"283"	"99"	"457"	"1789"	"425"	"1328"	"692"	"1009"	"832"	"4"	"539"	"3353"	"1035"	"228"	"207"	"4"	"1373"	"34"	"1327"	"537"	"1444"	"17"	"3804"	"1354"	"1521"	"122"	"104"	"989"	"5"	"3"	"17"	"1"	"2"	"0"	"0"	"39"	"11"	"5"	"0"	"0"	"14"	"132"	"355"	"1335"	"3"	"2232"	"426"	"1246"	"0"	"1581"	"2699"	"0"	"3"	"7"	"3229"	"10"	"2"	"359"	"199"	"4097"	"590"	"1247"	"20"	"6"	"6"	"40"	"0"	"994"	"991"	"511"	"960"	"492"	"0"	"1"	"12"	"7158"	"0"	"5"	"5"	"78"	"31"	"1"	"0"	"0"	"747"	"4"	"6"	"560"	"0"	"908"	"0"	"624"	"428"	"832"	"710"	"799"	"1311"	"1132"	"998"	"276"	"809"	"161"	"22"	"179"	"311"	"964"	"2972"	"0"	"0"	"0"	"1284"	"1"	"1528"	"3271"	"1588"	"0"	"0"	"1"	"53"	"0"	"1"	"32"	"12264"	"6339"	"7295"	"12689"	"8617"	"6503"	"1581"	"149"	"105"	"15"	"4"	"914"	"162"	"1444"	"3216"	"4"	"446"	"0"	"30"	"0"	"7"	"2"	"1"	"0"	"0"	"2"	"4"	"413"	"680"	"79"	"28"	"1680"	"152"	"278"	"581"	"1"	"0"	"2"	"343"	"1"	"0"	"0"	"555"	"7"	"1"	"0"	"4"	"1403"	"20"	"1586"	"1"	"909"	"440"	"815"	"536"	"523"	"589"	"132"	"1791"	"493"	"4709"	"25"	"1111"	"39"	"1116"	"5"	"33"	"33"	"1"	"0"	"762"	"2335"	"0"	"0"	"0"	"1"	"1954"	"941"	"9"	"2"	"0"	"16"	"0"	"0"	"12701"	"0"	"2"	"67"	"0"	"431"	"0"	"1275"	"0"	"3"	"3"	"566"	"0"	"0"	"1945"	"22"	"358"	"724"	"124"	"1305"	"0"	"0"	"0"	"74"	"15"	"46"	"651"	"2"	"573"	"631"	"781"	"0"	"1"	"3094"	"1347"	"43"	"179"	"180"	"425"	"1070"	"1332"	"742"	"3964"	"581"	"310"	"197"	"2"	"3"	"0"	"1"	"403"	"0"	"0"	"13"	"299"	"3"	"5"	"1"	"125"	"43"	"0"	"0"	"19"	"3"	"1"	"0"	"2"	"30"	"4"	"0"	"22"	"0"	"0"	"2"	"2"	"32"	"25"	"4"	"0"	"0"	"32"	"3"	"183"	"1209"	"2"	"0"	"0"	"0"	"3"	"0"	"581"	"0"	"0"	"1"	"12"	"87"	"6719"	"22"	"17"	"1174"	"1190"	"1367"	"2251"	"129"	"3843"	"1413"	"804"	"99"	"49"	"0"	"7"	"0"	"0"	"0"	"34"	"5"	"2"	"6"	"1548"	"1"	"230"	"596"	"690"	"3"	"1"	"1"	"60"	"0"	"1"	"0"	"251"	"2"	"0"	"0"	"0"	"0"	"0"	"4"	"0"	"107"	"473"	"4239"	"229"	"199"	"16"	"3"	"1"	"0"	"19"	"1"	"44"	"530"	"0"	"0"	"4"	"2782"	"541"	"0"	"1842"	"696"	"0"	"3"	"2726"	"0"	"1450"	"1131"	"3811"	"41"	"1402"	"1"	"0"	"0"	"5"	"8"	"0"	"3"	"1"	"197"	"88"	"301"	"238"	"24"	"34"	"0"	"0"	"0"	"0"	"0"	"2755"	"504"	"242"	"60"	"0"	"5"	"0"	"2"	"1"	"6"	"47"	"3"	"63"	"64"	"0"	"2"	"0"	"3158"	"21"	"2"	"1788"	"3"	"0"	"0"	"0"	"97"	"0"	"0"	"27"	"67"	"579"	"5"	"0"	"0"	"0"	"2001"	"15"	"0"	"2"	"1"	"0"	"1483"	"0"	"356"	"643"	"63"	"2"	"3"	"1"	"196"	"30"	"57"	"735"	"2036"	"2"	"1"	"0"	"0"	"0"	"2"	"45"	"1"	"2"	"0"	"1"	"1103"	"700"	"1128"	"35"	"55"	"2"	"3"	"95"	"445"	"461"	"1467"	"1862"	"2223"	"13661"	"2910"	"1771"	"2106"	"1062"	"18"	"4151"	"2694"	"0"	"1"	"4"	"4"	"1"	"0"	"245"	"0"	"34"	"1"	"1"	"0"	"1"	"0"	"2"	"3"	"1"	"0"	"1"	"4"	"15"	"1"	"45"	"1"	"1"	"38"	"5"	"1"	"22"	"2"	"3"	"0"	"8"	"0"	"0"	"4"	"1"	"7"	"600"	"71"	"61"	"384"	"695"	"4138"	"0"	"0"	"2"	"2"	"0"	"1"	"3"	"1"	"13"	"0"	"3"	"0"	"57"	"78"	"0"	"1"	"1"	"0"	"0"	"0"	"0"	"69"	"0"	"4"	"1"	"0"	"54"	"10"	"10"	"1"	"3"	"0"	"262"	"0"	"1"	"31"	"3"	"9"	"13416"	"226"	"1781"	"0"	"1"	"109"	"0"	"3"	"0"	"0"	"1"	"0"	"0"	"5"	"0"	"4"	"1"	"3677"	"383"	"1"	"0"	"0"	"0"	"5"	"0"	"6"	"1"	"33"	"0"	"4"	"1"	"6"	"0"	"25"	"0"	"0"	"0"	"1"	"0"	"0"	"62"	"1"	"0"	"485"	"9247"	"76"	"118"	"0"	"0"	"0"	"1"	"0"	"80"	"0"	"126"	"44"	"0"	"2"	"0"	"1"	"2"	"39"	"0"	"0"	"1"	"30"	"177"	"45"	"46"	"9"	"616"	"0"	"1"	"4"	"41"	"0"	"137"	"1"	"0"	"0"	"0"	"2"	"0"	"0"	"8"	"0"	"0"	"2"	"3"	"2887"	"1930"	"1547"	"6"	"1039"	"345"	"2890"	"13"	"2"	"16"	"6"	"20"	"6680"	"0"	"0"	"51"	"46"	"758"	"491"	"2572"	"807"	"1213"	"900"	"399"	"0"	"2"	"0"	"0"	"0"	"0"	"0"	"0"	"3"	"0"	"66"	"200"	"2801"	"643"	"1"	"80"	"121"	"662"	"288"	"7"	"72"	"310"	"2"	"0"	"0"	"0"	"0"	"0"	"365"	"90"	"401"	"432"	"3"	"619"	"1933"	"16"	"1"	"259"	"0"	"90"	"0"	"0"	"0"	"1"	"0"	"0"	"1"	"1"	"0"	"0"	"2"	"0"	"1"	"0"	"59"	"0"	"3"	"0"	"0"	"0"	"2"	"5"	"1234"	"859"	"2835"	"126"	"21"	"408"	"0"	"0"	"4"	"16"	"1"	"0"	"0"	"1"	"0"	"0"	"0"	"5355"	"2126"	"0"	"1268"	"44"	"378"	"89"	"5"	"287"	"667"	"1252"	"1"	"13"	"598"	"1077"	"257"	"50"	"2"	"377"	"200"	"446"	"143"	"449"	"355"	"122"	"75"	"370"	"2"	"40"	"8674"	"313"	"54"	"391"	"1"	"18"	"378"	"16"	"7"	"0"	"5"	"8"	"0"	"2"	"0"	"10741"	"8"	"3"	"23"	"0"	"1"	"24"	"2"	"10"	"10322"	"10"	"11"	"46"	"366"	"326"	"235"	"568"	"365"	"273"	"707"	"15823"	"628"	"0"	"0"	"117"	"177"	"9"	"13"	"5"	"8"	"4214"	"107"	"347"	"308"	"275"	"6"	"383"	"274"	"208"	"759"	"0"	"83"	"0"	"0"	"0"	"4"	"2"	"3"	"1"	"4"	"4"	"0"	"1"	"0"	"1"	"1"	"337"	"772"	"0"	"289"	"227"	"566"	"0"	"307"	"1"	"245"	"4485"	"125"	"1473"	"16"	"2"	"0"	"2"	"1"	"6"	"0"	"4"	"433"	"1"	"880"	"178"	"25"	"565"	"59"	"0"	"4"	"8"	"1"	"0"	"5"	"458"	"197"	"394"	"31"	"980"	"1281"	"351"	"99"	"11"	"4"	"0"	"1"	"0"	"1"	"0"	"6"	"0"	"3"	"1"	"0"	"1"	"10"	"2"	"297"	"1600"	"309"	"3"	"467"	"2"	"992"	"0"	"1924"	"52"	"129"	"217"	"522"	"1097"	"1"	"0"	"0"	"211"	"1192"	"12"	"126"	"628"	"771"	"196"	"439"	"0"	"89"	"417"	"579"	"612"	"3"	"4"	"145"	"892"	"3"	"1"	"310"	"72"	"854"	"172"	"150"	"421"	"250"	"172"	"10"	"1715"	"381"	"474"	"5"	"354"	"72"	"790"	"209"	"316"	"668"	"176"	"3"	"61"	"4"	"57"	"2391"	"151"	"907"	"1118"	"211"	"28"	"7750"	"942"	"410"	"5361"	"27"	"139"	"4911"	"119"	"575"	"35"	"159"	"311"	"5"	"677"	"624"	"217"	"3"	"138"	"124"	"42"	"611"	"24"	"329"	"235"	"287"	"1"	"443"	"922"	"611"	"7"	"313"	"88"	"495"	"311"	"447"	"2"	"57"	"257"	"1594"	"0"	"1"	"6"	"684"	"9"	"166"	"446"	"332"	"110"	"962"	"244"	"887"	"48"	"5"	"37"	"553"	"260"	"187"	"12"	"3"	"5"	"5"	"301"	"390"	"1324"	"11"	"1478"	"0"	"1"	"2"	"1"	"7"	"2"	"1"	"690"	"219"	"0"	"116"	"855"	"695"	"231"	"315"	"11"	"560"	"0"	"140"	"279"	"1"	"234"	"736"	"403"	"152"	"851"	"2"	"27"	"66"	"19"	"19"	"233"	"1845"	"3"	"595"	"2953"	"2"	"1099"	"0"	"1"	"2"	"0"	"34"	"1"	"0"	"21"	"52"	"949"	"3"	"5"	"279"	"174"	"173"	"1"	"51"	"0"	"964"	"69"	"56"	"139"	"467"	"442"	"571"	"513"	"34"	"55"	"2577"	"442"	"50"	"244"	"110"	"235"	"4"	"210"	"464"	"358"	"200"	"684"	"170"	"0"	"651"	"1034"	"87"	"5"	"100"	"2"	"0"	"2"	"0"	"17"	"2"	"0"	"558"	"1"	"1"	"254"	"4"	"259"	"37"	"3409"	"69"	"215"	"16"	"981"	"435"	"395"	"97"	"993"	"0"	"700"	"116"	"196"	"327"	"278"	"250"	"6"	"2099"	"18"	"4762"	"1131"	"4265"	"53"	"388"	"747"	"649"	"1333"	"122"	"0"	"10"	"7"	"7"	"509"	"47"	"1054"	"4"	"791"	"830"	"454"	"144"	"373"	"176"	"81"	"40"	"126"	"3028"	"5"	"3"	"235"	"155"	"26"	"338"	"795"	"107"	"0"	"0"	"1087"	"22"	"9"	"592"	"29"	"1622"	"95"	"3"	"2190"	"23"	"58"	"61"	"1420"	"0"	"0"	"223"	"87"	"87"	"101"	"11"	"114"	"387"	"529"	"118"	"300"	"18"	"293"	"110"	"44"	"252"	"722"	"22"	"1"	"39"	"2345"	"434"	"8"	"2"	"7"	"212"	"94"	"1252"	"10"	"1"	"21"	"474"	"0"	"128"	"2149"	"207"	"491"	"6234"	"273"	"339"	"1"	"7"	"0"	"4"	"0"	"0"	"0"	"13"	"0"	"3"	"0"	"0"	"0"	"240"	"29"	"19"	"6"	"0"	"0"	"3"	"0"	"0"	"2"	"0"	"6"	"1"	"0"	"120"	"24"	"205"	"0"	"1418"	"903"	"48"	"20"	"0"	"151"	"1"	"409"	"150"	"8296"	"3"	"197"	"5"	"220"	"7"	"1029"	"229"	"1"	"8"	"0"	"551"	"37"	"81"	"12"	"250"	"10"	"25"	"255"	"219"	"810"	"24"	"3"	"0"	"2"	"0"	"2"	"0"	"0"	"0"	"0"	"40"	"2"	"0"	"96"	"1"	"687"	"11"	"1"	"3"	"6"	"6"	"0"	"0"	"2"	"5"	"1"	"0"	"5"	"1451"	"16766"	"0"	"0"	"0"	"4286"	"2104"	"991"	"695"	"573"	"622"	"840"	"113"	"180"	"16"	"3"	"0"	"0"	"0"	"1"	"22"	"0"	"4"	"11"	"30"	"1"	"0"	"1"	"3"	"1"	"1"	"6"	"9"	"3"	"2"	"4"	"1"	"1"	"1"	"5"	"6"	"0"	"0"	"406"	"218"	"0"	"13"	"47"	"0"	"5"	"589"	"385"	"136"	"760"	"0"	"1"	"4"	"89"	"2378"	"0"	"1"	"0"	"3"	"155"	"19"	"200"	"228"	"15"	"388"	"1"	"2"	"30"	"1"	"1"	"2"	"0"	"0"	"280"	"0"	"1"	"1"	"25"	"2023"	"0"	"886"	"0"	"0"	"254"	"478"	"6"	"7"	"125"	"161"	"406"	"0"	"0"	"16"	"1"	"1"	"1"	"3"	"0"	"58"	"8"	"0"	"0"	"0"	"0"	"169"	"1079"	"694"	"212"	"1"	"1"	"0"	"2"	"7"	"0"	"10"	"191"	"0"	"1284"	"538"	"1056"	"531"	"1168"	"36"	"10"	"670"	"1"	"0"	"113"	"769"	"33"	"2027"	"1672"	"483"	"12"	"0"	"18"	"4320"	"3"	"0"	"784"	"49"	"405"	"11"	"639"	"1"	"29"	"144"	"50"	"3"	"79"	"265"	"3"	"459"	"0"	"4"	"1"	"1"	"3"	"95"	"203"	"590"	"12"	"0"	"0"	"3"	"0"	"0"	"7"	"0"	"0"	"2"	"1"	"2501"	"1"	"46"	"95"	"186"	"1974"	"1"	"165"	"527"	"454"	"80"	"20"	"525"	"290"	"1028"	"0"	"2"	"2"	"0"	"0"	"0"	"33"	"0"	"0"	"0"	"13"	"1"	"1"	"0"	"1"	"0"	"1"	"1"	"0"	"0"	"0"	"2440"	"1"	"0"	"0"	"0"	"0"	"0"	"0"	"0"	"0"	"0"	"1"	"0"	"3"	"0"	"0"	"0"	"2"	"1"	"0"	"1"	"1"	"0"	"14"	"0"	"63"	"385"	"134"	"564"	"1"	"2"	"0"	"31"	"0"	"0"	"1"	"8"	"3"	"0"	"3"	"1"	"7"	"0"	"0"	"1"	"0"	"2"	"4"	"85"	"2"	"0"	"28"	"18"	"1"	"3"	"4"	"0"	"1"	"316"	"2"	"13"	"0"	"2"	"1"	"0"	"2"	"0"	"0"	"0"	"0"	"1"	"0"	"16"	"79"	"0"	"12"	"0"	"0"	"0"	"1"	"11"	"1"	"6"	"6373"	"925"	"616"	"4181"	"5809"	"1039"	"421"	"3"	"2"	"17"	"58"	"112"	"0"	"7"	"4"	"2"	"1"	"14"	"1"	"0"	"2"	"0"	"3"	"0"	"1"	"0"	"3"	"0"	"5"	"131"	"0"	"0"	"0"	"0"	"1"	"7"	"0"	"3"	"0"	"1"	"9"	"5"	"91"	"1093"	"1457"	"36"	"1"	"3"	"0"	"6"	"0"	"3"	"1"	"1"	"2"	"1"	"0"	"410"	"124"	"2"	"0"	"12"	"0"	"0"	"82"	"2467"	"38"	"33"	"35"	"136"	"1"	"13"	"51"	"4"	"7"	"0"	"553"	"2729"	"707"	"12787"	"0"	"1"	"28"	"2"	"0"	"2"	"15"	"116"	"15"	"6"	"510"	"1"	"3"	"5"	"577"	"0"	"0"	"0"	"0"	"1"	"0"	"3"	"11"	"0"	"2"	"0"	"2"	"1"	"3"	"0"	"0"	"82"	"198"	"9"	"605"	"28"	"350"	"183"	"68"	"15"	"152"	"1111"	"0"	"4"	"4"	"13"	"14"	"1"	"1"	"63"	"0"	"165"	"181"	"11"	"4"	"0"	"2"	"351"	"2"	"5"	"1"	"3"	"1"	"20"	"1"	"0"	"0"	"1"	"0"	"5"	"18"	"17"	"0"	"5"	"9"	"1"	"0"	"1"	"1"	"0"	"1"	"769"	"2744"	"7"	"0"	"1"	"0"	"2"	"0"	"2"	"0"	"0"	"0"	"11"	"0"	"2"	"1"	"0"	"0"	"4"	"2"	"0"	"1"	"3"	"1"	"0"	"1"	"1"	"0"	"0"	"2"	"0"	"4"	"517"	"733"	"0"	"0"	"2"	"1"	"0"	"4"	"5"	"0"	"5"	"2"	"99"	"210"	"0"	"3"	"1"	"0"	"2558"	"2"	"1"	"3"	"19"	"0"	"1"	"3"	"0"	"1"	"12"	"0"	"0"	"896"	"1"	"1"	"1"	"1"	"8"	"1539"	"1"	"10"	"1680"	"1193"	"462"	"424"	"0"	"1"	"3"	"0"	"3"	"11"	"1"	"0"	"0"	"215"	"0"	"0"	"0"	"1"	"11"	"0"	"1"	"2"	"4"	"17"	"1008"	"11"	"3"	"23"	"15"	"9"	"0"	"161"	"0"	"6"	"4716"	"3"	"0"	"310"	"2"	"4"	"0"	"66"	"0"	"2"	"3"	"1"	"0"	"1"	"1"	"0"	"0"	"8"	"6"	"0"	"0"	"0"	"0"	"0"	"2"	"1"	"1"	"2"	"1"	"0"	"0"	"2"	"667"	"9"	"0"	"0"	"0"	"1"	"1"	"0"	"0"	"0"	"1"	"0"	"611"	"498"	"0"	"45"	"2"	"1"	"0"	"529"	"0"	"0"	"530"	"5"	"0"	"0"	"0"	"1"	"2"	"1"	"0"	"32"	"7"	"5"	"5"	"0"	"0"	"0"	"0"	"0"	"1"	"1"	"0"	"0"	"0"	"0"	"0"	"1"	"0"	"0"	"337"	"1"	"340"	"279"	"84"	"40"	"242"	"78"	"16"	"0"	"213"	"192"	"155"	"1145"	"151"	"649"	"2"	"0"	"0"	"0"	"0"	"1"	"0"	"18"	"1"	"4"	"0"	"1"	"24"	"1"	"1"	"3"	"513"	"0"	"2"	"0"	"1"	"11"	"29"	"0"	"0"	"1"	"4"	"535"	"280"	"0"	"36"	"20481"	"655"	"1"	"0"	"1"	"1"	"0"	"1"	"0"	"0"	"8"	"1"	"2"	"10"	"0"	"12"	"0"	"8"	"20"	"0"	"6"	"0"	"0"	"5"	"12"	"1"	"0"	"8"	"28"	"2"	"4"	"6"	"1"	"61"	"787"	"4"	"0"	"3"	"2"	"0"	"1"	"6"	"2"	"0"	"0"	"1"	"0"	"0"	"0"	"4"	"0"	"1"	"22"	"1"	"1"	"0"	"202"	"3"	"77"	"2"	"5"	"13"	"0"	"0"	"0"	"3"	"0"	"0"	"4"	"0"	"0"	"0"	"1825"	"3"	"1"	"1"	"0"	"3"	"3"	"1"	"5"	"0"	"1"	"1"	"2"	"2"	"0"	"427"	"0"	"0"	"0"	"1"	"1394"	"3"	"3"	"0"	"7"	"0"	"29"	"0"	"0"	"3"	"975"	"1863"	"0"	"11"	"0"	"0"	"2"	"4"	"5"	"0"	"7"	"4"	"1"	"0"	"0"	"0"	"0"	"6"	"6"	"0"	"0"	"0"	"1"	"0"	"0"	"0"	"0"	"0"	"388"	"3759"	"1"	"4"	"2"	"0"	"5"	"0"	"0"	"0"	"2"	"0"	"1"	"2"	"0"	"157"	"2"	"1"	"0"	"0"	"57"	"4"	"32"	"552"	"676"	"0"	"0"	"0"	"2"	"6"	"0"	"0"	"0"	"304"	"3"	"19"	"1454"	"0"	"0"	"5"	"12"	"2"	"0"	"6"	"2"	"1"	"0"	"0"	"1"	"2"	"0"	"0"	"0"	"1"	"0"	"0"	"1"	"1"	"0"	"0"	"13"	"0"	"0"	"0"	"3"	"4"	"2"	"0"	"0"	"1"	"2"	"0"	"0"	"58"	"0"	"2"	"0"	"0"	"0"	"0"	"1"	"0"	"0"	"0"	"0"	"0"	"0"	"0"	"0"	"0"	"0"	"0"	"1"	"0"	"0"	"2"	"0"	"0"	"1"	"0"	"0"	"2"	"0"	"8"	"1"	"1"	"0"	"2"	"1"	"0"	"3"	"1"	"1"	"0"	"0"	"0"	"0"	"1"	"4"	"0"	"0"	"7"	"1"	"3"	"0"	"1"	"1"	"0"	"0"	"2"	"278"	"0"	"5"	"0"	"0"	"1"	"2"	"0"	"0"	"1"	"1"	"1"	"0"	"0"	"0"	"0"	"0"	"0"	"0"	"0"	"1"	"0"	"0"	"3"	"0"	"0"	"0"	"1"	"0"	"0"	"1"	"2"	"0"	"6"	"0"	"6"	"0"	"1"	"0"	"2"	"0"	"1055"	"750"	"902"	"0"	"1"	"3"	"0"	"0"	"1"	"0"	"0"	"2"	"0"	"1"	"0"	"0"	"4"	"0"	"1"	"4"	"0"	"0"	"1"	"0"	"0"	"0"	"1"	"2"	"5"	"2"	"0"	"0"	"4"	"0"	"2"	"0"	"0"	"2"	"0"	"0"	"2"	"8"	"2"	"0"	"0"	"0"	"2"	"2"	"2"	"5"	"1"	"0"	"0"	"0"	"1"	"0"	"0"	"0"	"0"	"0"	"0"	"0"	"0"	"0"	"0"	"1"	"0"	"0"	"3"	"1"	"0"	"0"	"12"	"0"	"0"	"0"	"0"	"0"	"1"	"19"	"0"	"0"	"6"	"1"	"0"	"0"	"0"	"2"	"16"	"0"	"0"	"0"	"6"	"2"	"0"	"1"	"0"	"4"	"0"	"0"	"0"	"0"	"0"	"0"	"0"	"0"	"0"	"1"	"0"	"0"	"0"	"0"	"0"	"1"	"0"	"0"	"7"	"1"	"4"	"0"	"0"	"0"	"0"	"0"	"1"	"0"	"0"	"0"	"0"	"1"	"1"	"0"	"0"	"6"	"0"	"1"	"0"	"0"	"1"	"0"	"0"	"1"	"1"	"2"	"0"	"0"	"1749"	"10"	"5"	"0"	"0"	"0"	"0"	"0"	"2"	"0"	"0"	"0"	"0"	"0"	"2"	"0"	"2"	"0"	"3"	"0"	"3"	"4"	"118"	"0"	"0"	"2"	"1"	"2"	"2"	"10"	"51"	"345"	"0"	"90"	"0"	"3"	"1"	"0"	"5"	"4"	"0"	"6"	"0"	"1"	"776"	"2372"	"0"	"2"	"1"	"0"	"0"	"3"	"1698"	"0"	"350"	"5"	"1"	"2"	"0"	"153"	"0"	"1"	"1"	"0"	"3"	"1825"	"5"	"2"	"0"	"0"	"0"	"1"	"0"	"0"	"0"	"0"	"1"	"0"	"0"	"1"	"0"	"0"	"2"	"0"	"0"	"0"	"1"	"0"	"8"	"2"	"4"	"0"	"7"	"1"	"1"	"1"	"1"	"1"	"1"	"1209"	"2632"	"0"	"0"	"2"	"0"	"0"	"2"	"1"	"1"	"795"	"6750"	"1"	"0"	"8"	"9"	"14"	"89"	"0"	"8"	"4"	"28"	"770"	"0"	"1331"	"2"	"1"	"0"	"250"	"3"	"1"	"22"	"0"	"0"	"4"	"0"	"3"	"0"	"0"	"15"	"1"	"2"	"1"	"1"	"0"	"0"	"0"	"0"	"0"	"3"	"3"	"1"	"0"	"3"	"0"	"0"	"0"	"1"	"0"	"20"	"4"	"2"	"0"	"0"	"0"	"13"	"3"	"4"	"643"	"12"	"2"	"7"	"0"	"0"	"0"	"0"	"0"	"4"	"0"	"1"	"1"	"1"	"2"	"4"	"0"	"27"	"6"	"1"	"1"	"5"	"3"	"0"	"0"	"2"	"0"	"1"	"0"	"117"	"4"	"3"	"0"	"0"	"0"	"1"	"0"	"1"	"0"	"1"	"1"	"1"	"2"	"0"	"0"	"1"	"0"	"0"	"0"	"1"	"0"	"0"	"0"	"2"	"4"	"0"	"3"	"0"	"2"	"1"	"5"	"1"	"4"	"0"	"2"	"0"	"0"	"534"	"0"	"0"	"0"	"2"	"1"	"2"	"10"	"990"	"655"	"0"	"2"	"0"	"0"	"4"	"10"	"7"	"0"	"1"	"11"	"1"	"0"	"12"	"0"	"13"	"0"	"34"	"0"	"0"	"1"	"10"	"30"	"0"	"82"	"671"	"5"	"7"	"2"	"4"	"180"	"0"	"13"	"0"	"0"	"0"	"0"	"2"	"2"	"1"	"0"	"1"	"722"	"3"	"64"	"294"	"0"	"1"	"0"	"0"	"1"	"4"	"0"	"2"	"7"	"2"	"0"	"0"	"3"	"2"	"5"	"0"	"1"	"3"	"0"	"1"	"0"	"14"	"0"	"4"	"11"	"463"	"4009"	"1451"	"3"	"2"	"373"	"0"	"2"	"163"	"364"	"1"	"999"	"225"	"26"	"5"	"6"	"2"	"2"	"1"	"4"	"248"	"1"	"1"	"296"	"75"	"664"	"109"	"8"	"1424"	"1"	"1344"	"1"	"23"	"880"	"327"	"0"	"333"	"4671"	"1"	"0"	"0"	"0"	"257"	"5829"	"0"	"0"	"14"	"8"	"115"	"2349"	"1029"	"0"	"0"	"0"	"215"	"3149"	"1278"	"923"	"0"	"0"	"0"	"0"	"0"	"5"	"0"	"3"	"3"	"0"	"1"	"1"	"3"	"30055"	"0"	"1"	"7"	"1"	"13"	"21"	"8"	"1"	"14"	"3"	"2"	"4"	"27"	"4"	"0"	"7"	"2"	"1"	"3"	"1"	"1"	"1"	"2"	"1"	"0"	"3"	"4"	"1"	"2"	"1"	"34"	"3"	"5"	"0"	"1"	"0"	"811"	"306"	"339"	"464"	"390"	"298"	"733"	"392"	"670"	"0"	"12"	"1"	"0"	"1"	"11"	"5"	"0"	"0"	"0"	"0"	"3"	"0"	"4"	"4"	"0"	"0"	"0"	"2646"	"8"	"6"	"22"	"0"	"0"	"13"	"0"	"0"	"8"	"1"	"8"	"3"	"546"	"4867"	"548"	"770"	"8"	"37"	"97"	"152"	"0"	"5"	"9"	"1"	"3"	"0"	"0"	"1"	"0"	"1"	"3"	"2"	"0"	"5"	"23"	"0"	"10"	"17"	"3"	"0"	"0"	"38"	"3"	"11"	"1053"	"5"	"482"	"3"	"0"	"0"	"2"	"49"	"0"	"0"	"0"	"0"	"0"	"3"	"0"	"2"	"0"	"6"	"0"	"0"	"0"	"0"	"1"	"9"	"4"	"2"	"0"	"0"	"0"	"0"	"0"	"0"	"0"	"0"	"0"	"79"	"6"	"0"	"0"	"1"	"0"	"0"	"0"	"0"	"6"	"2"	"1"	"0"	"1"	"1"	"0"	"0"	"0"	"0"	"0"	"2"	"1"	"0"	"1"	"0"	"0"	"0"	"1"	"0"	"1"	"0"	"0"	"2"	"0"	"0"	"0"	"0"	"0"	"0"	"10"	"0"	"0"	"0"	"0"	"0"	"0"	"1577"	"0"	"0"	"1"	"0"	"2"	"0"	"0"	"0"	"0"	"5"	"0"	"0"	"1"	"1"	"0"	"14"	"0"	"2"	"0"	"1"	"19"	"0"	"4"	"2"	"1"	"0"	"0"	"0"	"0"	"0"	"0"	"0"	"0"	"0"	"0"	"11"	"0"	"5"	"0"	"1"	"3"	"0"	"0"	"2"	"0"	"0"	"0"	"0"	"1"	"2"	"3"	"36"	"2"	"0"	"0"	"0"	"3"	"0"	"1"	"0"	"1"	"0"	"1"	"0"	"1"	"1353"	"770"	"583"	"4"	"1"	"1"	"0"	"0"	"1"	"0"	"0"	"0"	"0"	"0"	"0"	"2"	"1"	"0"	"0"	"1"	"0"	"0"	"0"	"5"	"0"	"0"	"1"	"0"	"0"	"0"	"0"	"2"	"0"	"0"	"0"	"0"	"68"	"0"	"2"	"0"	"0"	"0"	"0"	"0"	"6"	"3"	"0"	"1"	"0"	"1"	"0"	"0"	"14"	"2"	"2"	"2"	"1"	"2"	"0"	"10"	"29"	"0"	"1"	"1"	"6"	"0"	"0"	"0"	"1"	"0"	"3"	"0"	"0"	"272"	"1273"	"0"	"0"	"0"	"0"	"0"	"0"	"5"	"1"	"3"	"0"	"0"	"0"	"0"	"0"	"0"	"0"	"0"	"0"	"0"	"1"	"0"	"0"	"0"	"0"	"0"	"4"	"54"	"1"	"0"	"0"	"812"	"4"	"3"	"17"	"1"	"0"	"1"	"3"	"2"	"0"	"0"	"0"	"0"	"1"	"2"	"1"	"5"	"2"	"0"	"0"	"0"	"1"	"0"	"0"	"0"	"1"	"2"	"0"	"2"	"0"	"0"	"0"	"9"	"0"	"8"	"0"	"0"	"0"	"3"	"1"	"0"	"0"	"1"	"0"	"3"	"4"	"0"	"10"	"0"	"0"	"0"	"1"	"1"	"0"	"0"	"0"	"1"	"7"	"1"	"2"	"1"	"2"	"2"	"6"	"2"	"1"	"2"	"0"	"9"	"0"	"3"	"0"	"0"	"3"	"1"	"3"	"0"	"4"	"0"	"0"	"0"	"0"	"4"	"0"	"1"	"3"	"0"	"1"	"6"	"1"	"0"	"0"	"1"	"1"	"0"	"0"	"4"	"0"	"0"	"1"	"0"	"3"	"2"	"0"	"1"	"3"	"22"	"3"	"0"	"0"	"61"	"1"	"2"	"2"	"0"	"0"	"0"	"2"	"0"	"1"	"0"	"0"	"0"	"2"	"1"	"5"	"0"	"0"	"0"	"6"	"2"	"0"	"2"	"0"	"0"	"0"	"1"	"0"	"0"	"0"	"40"	"0"	"0"	"0"	"0"	"0"	"0"	"0"	"0"	"0"	"0"	"0"	"0"	"0"	"1"	"0"	"5"	"0"	"0"	"2"	"0"	"1"	"1"	"0"	"2"	"5"	"2"	"1"	"4"	"0"	"0"	"0"	"0"	"0"	"0"	"2"	"5"	"6"	"0"	"0"	"0"	"0"	"1"	"0"	"6"	"2"	"2"	"0"	"0"	"2"	"2"	"10"	"0"	"0"	"0"	"2"	"0"	"0"	"1224"	"35"	"0"	"0"	"1"	"5"	"0"	"4"	"0"	"0"	"0"	"0"	"5"	"0"	"0"	"0"	"0"	"3"	"2"	"0"	"2"	"0"	"0"	"0"	"0"	"0"	"0"	"10"	"1"	"1"	"0"	"0"	"0"	"0"	"3"	"0"	"0"	"0"	"1"	"2"	"0"	"0"	"1"	"0"	"3"	"0"	"2"	"0"	"0"	"1"	"0"	"0"	"1"	"0"	"0"	"0"	"1"	"0"	"1"	"0"	"1"	"0"	"0"	"0"	"0"	"0"	"0"	"0"	"7"	"0"	"8"	"0"	"15"	"2"	"1048"	"681"	"13"	"27"	"506"	"429"	"1261"	"525"	"10"	"397"	"0"	"499"	"756"	"1"	"543"	"7774"	"1143"	"1639"	"1"	"3"	"1946"	"0"	"0"	"0"	"0"	"0"	"0"	"0"	"0"	"0"	"0"	"74"	"62"	"6"	"41"	"0"	"0"	"610"	"0"	"9"	"1"	"0"	"2"	"14"	"0"	"0"	"0"	"1"	"0"	"0"	"0"	"0"	"0"	"17"	"14"	"0"	"8"	"2"	"1"	"7"	"1"	"3"	"0"	"0"	"5"	"3"	"0"	"0"	"2"	"5"	"1"	"0"	"0"	"0"	"0"	"1"	"2"	"4"	"0"	"121"	"1161"	"1678"	"0"	"0"	"0"	"0"	"0"	"0"	"21"	"2"	"0"	"1"	"7"	"0"	"0"	"1"	"26"	"2"	"27"	"1"	"0"	"0"	"89"	"0"	"6"	"0"	"5"	"0"	"1"	"5"	"0"	"0"	"5"	"0"	"0"	"0"	"1"	"0"	"2"	"0"	"1"	"0"	"0"	"1"	"5"	"0"	"0"	"0"	"4"	"1"	"3"	"0"	"2"	"0"	"0"	"0"	"0"	"2"	"9"	"11"	"0"	"9"	"7"	"0"	"4"	"0"	"1"	"31"	"0"	"11"	"1"	"1"	"1"	"12"	"1"	"1"	"0"	"0"	"0"	"0"	"0"	"1"	"4"	"6"	"2"	"1"	"6"	"0"	"2"	"1"	"0"	"0"	"0"	"5"	"0"	"1"	"5"	"4"	"1"	"1"	"0"	"6"	"0"	"11"	"0"	"0"	"7"	"3"	"2"	"5"	"0"	"0"	"3"	"0"	"0"	"12"	"3"	"5"	"1"	"14"	"2"	"2"	"2"	"0"	"1"	"5"	"1"	"0"	"4"	"0"	"4"	"0"	"6"	"0"	"0"	"8"	"23"	"10"	"1"	"115"	"0"	"0"	"2"	"0"	"1"	"0"	"0"	"0"	"1"	"1"	"0"	"0"	"0"	"0"	"1"	"1"	"2"	"2"	"4"	"1"	"2"	"2"	"2"	"1"	"16"	"5"	"2"	"1081"	"27"	"7"	"148"	"0"	"1"	"0"	"3"	"2"	"0"	"0"	"0"	"1"	"0"	"4"	"0"	"8"	"0"	"1"	"0"	"0"	"0"	"0"	"29"	"4236"	"25"	"3"	"7"	"1"	"3"	"92"	"4"	"1"	"0"	"0"	"1"	"0"	"0"	"1"	"1"	"10"	"0"	"1"	"0"	"0"	"0"	"0"	"0"	"6"	"0"	"2"	"0"	"0"	"16"	"3"	"3"	"0"	"2"	"12"	"2"	"0"	"1"	"0"	"0"	"0"	"17"	"0"	"1"	"0"	"1"	"0"	"1"	"0"	"6"	"5"	"6"	"0"	"3"	"0"	"0"	"3"	"3"	"0"	"1108"	"994"	"354"	"10"	"8"	"790"	"10"	"6"	"0"	"0"	"1"	"0"	"4"	"8"	"0"	"0"	"1"	"1"	"0"	"1"	"1"	"1"	"0"	"5"	"0"	"0"	"0"	"0"	"1"	"5"	"1180"	"174"	"265"	"29"	"0"	"764"	"681"	"1157"	"0"	"0"	"0"	"3"	"0"	"0"	"0"	"0"	"0"	"0"	"0"	"0"	"0"	"0"	"0"	"0"	"0"	"0"	"0"	"0"	"0"	"0"	"0"	"0"	"0"	"0"	"0"	"0"	"0"	"0"	"0"	"0"	"0"	"0"	"13451"	"1094"	"104"	"0"	"0"	"0"	"2"	"1"	"1"	"2"	"0"	"2"	"0"	"0"	"0"	"4"	"0"	"1"	"0"	"1"	"0"	"1"	"0"	"2"	"0"	"2"	"9"	"0"	"0"	"0"	"1"	"0"	"2"	"0"	"1"	"0"	"0"	"0"	"1"	"1"	"0"	"1"	"0"	"1"	"2"	"2"	"1"	"2"	"3"	"0"	"0"	"89"	"0"	"4"	"353"	"760"	"1548"	"213"	"362"	"7"	"21"	"0"	"0"	"4"	"7"	"3"	"2"	"0"	"5"	"4"	"4"	"0"	"2"	"6"	"339"	"1085"	"2"	"1259"	"313"	"141"	"0"	"1"	"0"	"305"	"1"	"71"	"0"	"0"	"1169"	"2017"	"2"	"11189"	"0"	"0"	"0"	"0"	"178"	"628"	"3"	"85"	"1656"	"224"	"119"	"1440"	"0"	"485"	"2395"	"936"	"2967"	"1094"	"584"	"6"	"1482"	"2166"	"1"	"331"	"0"	"1074"	"1022"	"7"	"289"	"7"	"504"	"757"	"8246"	"91"	"1261"	"7578"	"3128"	"7"	"3"	"0"	"0"	"509"	"18"	"145"	"2942"	"2221"	"109"	"610"	"2"	"284"	"195"	"1420"	"1055"	"1402"	"0"	"507"	"0"	"1"	"0"	"20"	"6062"	"500"	"0"	"8237"	"5"	"107437"	"531"	"106"	"3806"	"559"	"14"	"1477"	"1217"	"1477"	"206"	"277"	"2611"	"1524"	"2270"	"0"	"1"	"0"	"0"	"0"	"0"	"1"	"2"	"1"	"0"	"0"	"0"	"520"	"61"	"2505"	"1313"	"14"	"79"	"717"	"55"	"2670"	"589"	"1"	"714"	"916"	"1051"	"1605"	"731"	"1"	"0"	"6"	"253"	"3181"	"13389"	"6452"	"11423"	"213"	"14250"	"329"	"655"	"223"	"435"	"0"	"0"	"559"	"2018"	"32"	"490"	"11"	"0"	"1"	"0"	"0"	"0"	"8"	"5"	"4"	"3"	"1"	"6"	"1"	"50"	"915"	"879"	"490"	"336"	"133"	"3"	"556"	"4"	"8168"	"1898"	"484"	"9"	"0"	"1137"	"1219"	"995"	"207"	"1"	"0"	"0"	"2"	"1"	"1"	"1"	"1"	"0"	"5"	"0"	"0"	"3655"	"1339"	"3"	"1210"	"4756"	"678"	"1805"	"1026"	"1354"	"1569"	"3656"	"147"	"572"	"1911"	"8"	"0"	"2"	"2"	"1"	"1"	"0"	"4"	"0"	"14"	"0"	"0"	"1"	"0"	"0"	"0"	"0"	"3"	"0"	"0"	"1402"	"1163"	"1008"	"1279"	"1505"	"210"	"3"	"0"	"3"	"4"	"0"	"0"	"0"	"3"	"0"	"3"	"3"	"120"	"2"	"713"	"1628"	"992"	"838"	"1819"	"0"	"1"	"2"	"1914"	"141"	"137"	"7"	"407"	"503"	"604"	"110"	"0"	"919"	"12"	"902"	"665"	"90"	"183"	"34"	"990"	"1470"	"564"	"161"	"384"	"24"	"1"	"54"	"442"	"173"	"29"	"3"	"6"	"1407"	"203"	"481"	"307"	"360"	"676"	"0"	"414"	"68"	"59"	"3"	"117"	"444"	"127"	"222"	"14"	"408"	"65"	"64"	"1094"	"61"	"0"	"7"	"2568"	"274"	"130"	"1277"	"220"	"238"	"22"	"91"	"1"	"184"	"350"	"223"	"1994"	"3"	"1199"	"372"	"848"	"7"	"0"	"243"	"264"	"316"	"36"	"2"	"1076"	"1372"	"240"	"251"	"48"	"363"	"945"	"8"	"3"	"11"	"5"	"27"	"54"	"3"	"0"	"287"	"76"	"3"	"0"	"6"	"0"	"739"	"0"	"329"	"388"	"297"	"200"	"956"	"491"	"352"	"739"	"682"	"199"	"1"	"444"	"235"	"73"	"293"	"50"	"125"	"146"	"1135"	"1"	"107"	"250"	"49"	"140"	"113"	"1"	"1"	"0"	"370"	"167"	"82"	"202"	"130"	"2279"	"2469"	"2"	"839"	"165"	"105"	"1420"	"1186"	"399"	"614"	"0"	"610"	"1"	"37"	"1314"	"247"	"206"	"143"	"210"	"1919"	"507"	"0"	"3"	"1"	"0"	"3"	"7"	"294"	"688"	"80"	"0"	"0"	"0"	"0"	"0"	"203"	"488"	"484"	"180"	"455"	"181"	"7"	"0"	"4"	"34469"	"432"	"2386"	"1722"	"11"	"2"	"2"	"5"	"1531"	"0"	"1"	"387"	"422"	"0"	"1111"	"6"	"3696"	"276"	"316"	"10"	"474"	"0"	"0"	"496"	"834"	"122"	"49"	"781"	"2477"	"1107"	"5"	"29"	"2"	"5"	"1315"	"129"	"318"	"225"	"40"	"121"	"1163"	"500"	"874"	"1"	"29"	"0"	"828"	"37"	"10"	"2"	"0"	"5"	"503"	"543"	"2174"	"378"	"8"	"262"	"861"	"2560"	"1182"	"7"	"13"	"149"	"207"	"699"	"263"	"510"	"624"	"133"	"2"	"11"	"0"	"134"	"147"	"961"	"8"	"145"	"50"	"23"	"9"	"310"	"69"	"1008"	"445"	"621"	"10"	"4"	"104"	"2"	"178"	"3"	"273"	"1177"	"279"	"519"	"25"	"8"	"418"	"398"	"156"	"484"	"568"	"612"	"687"	"146"	"403"	"3933"	"86"	"0"	"2"	"1"	"10"	"6"	"269"	"12"	"61"	"4"	"1"	"992"	"1013"	"311"	"78"	"347"	"6"	"527"	"757"	"354"	"77"	"97"	"403"	"1174"	"4"	"23"	"5"	"1"	"1"	"0"	"1"	"2"	"1"	"51"	"744"	"12"	"1278"	"0"	"529"	"131"	"2"	"1"	"3"	"1"	"2"	"0"	"1"	"2"	"934"	"0"	"48"	"127"	"521"	"391"	"0"	"1"	"83"	"1"	"1"	"655"	"14"	"2"	"35"	"215"	"2"	"0"	"21"	"6"	"0"	"10"	"17"	"1"	"0"	"0"	"0"	"3"	"2"	"0"	"0"	"75"	"88"	"55"	"186"	"228"	"642"	"855"	"22"	"1"	"181"	"311"	"77"	"108"	"3"	"5"	"67"	"3"	"3"	"0"	"502"	"1170"	"1168"	"470"	"1285"	"1007"	"120"	"23538"	"30"	"6417"	"1053"	"292"	"21"	"126"	"367"	"2591"	"0"	"1"	"0"	"1420"	"3"	"226"	"199"	"861"	"549"	"912"	"351"	"548"	"639"	"428"	"3"	"1"	"127"	"30"	"6055"	"0"	"2069"	"935"	"295"	"548"	"1"	"1311"	"143"	"1078"	"187"	"621"	"515"	"1215"	"51"	"2"	"451"	"189"	"11"	"687"	"388"	"1551"	"379"	"1179"	"3751"	"2"	"284"	"1621"	"4"	"201"	"103"	"85"	"1745"	"98"	"12"	"2"	"645"	"748"	"64"	"20"	"26"	"2"	"1137"	"409"	"89"	"374"	"38"	"233"	"39"	"700"	"154"	"26"	"6"	"5"	"81"	"37"	"252"	"2"	"963"	"409"	"16"	"245"	"365"	"328"	"256"	"3"	"0"	"6687"	"4"	"552"	"900"	"560"	"1015"	"391"	"41"	"3"	"10"	"10"	"2"	"0"	"2"	"0"	"179"	"0"	"76"	"4210"	"297"	"0"	"0"	"3"	"3"	"1"	"864"	"4"	"1544"	"44"	"2"	"433"	"526"	"808"	"6"	"123"	"0"	"2"	"0"	"0"	"216"	"609"	"2661"	"15"	"146"	"323"	"534"	"308"	"191"	"491"	"879"	"401"	"425"	"4"	"4"	"800"	"571"	"3036"	"40"	"173"	"25"	"134"	"1"	"0"	"227"	"92"	"23"	"79"	"627"	"345"	"0"	"73"	"2157"	"534"	"2"	"5"	"217"	"0"	"1277"	"2"	"313"	"3"	"609"	"2"	"0"	"37"	"7"	"482"	"285"	"764"	"746"	"4345"	"18"	"191"	"9"	"2321"	"237"	"677"	"559"	"687"	"814"	"0"	"1"	"2"	"1"	"83"	"1"	"102"	"11576"	"85"	"0"	"107"	"336"	"339"	"135"	"690"	"451"	"38"	"41"	"66"	"933"	"284"	"925"	"505"	"80"	"1367"	"1641"	"424"	"1322"	"3"	"5"	"1254"	"3546"	"586"	"975"	"1038"	"906"	"310"	"320"	"2121"	"744"	"408"	"2"	"1357"	"0"	"0"	"1"	"0"	"0"	"0"	"0"	"1"	"3"	"0"	"1"	"0"	"0"	"1"	"0"	"3"	"1"	"7"	"1"	"1"	"0"	"0"	"14910"	"21"	"0"	"2"	"7"	"2"	"0"	"0"	"1"	"107"	"114"	"91"	"2"	"1"	"621"	"198"	"61"	"126"	"503"	"191"	"560"	"160"	"50"	"456"	"1360"	"341"	"477"	"6"	"5"	"549"	"142"	"142"	"3690"	"343"	"0"	"641"	"1"	"52"	"12"	"65"	"22"	"788"	"2063"	"7"	"17"	"71"	"29"	"0"	"1"	"114"	"293"	"345"	"116"	"0"	"629"	"915"	"1091"	"769"	"28"	"4"	"575"	"449"	"266"	"1"	"0"	"2"	"0"	"22"	"7247"	"134"	"1"	"2443"	"271"	"1"	"10"	"41"	"4"	"734"	"1213"	"52"	"763"	"264"	"6"	"0"	"217"	"278"	"220"	"112"	"3530"	"705"	"198"	"6"	"6"	"279"	"231"	"235"	"93"	"4"	"615"	"596"	"1989"	"53"	"231"	"699"	"3013"	"301"	"36"	"465"	"556"	"773"	"779"	"46"	"221"	"10"	"735"	"12"	"1"	"568"	"95"	"3341"	"9751"	"692"	"431"	"1508"	"165"	"2"	"758"	"401"	"1631"	"1003"	"1273"	"3405"	"293"	"1526"	"713"	"1797"	"901"	"7005"	"405"	"0"	"898"	"372"	"3"	"225"	"1371"	"886"	"186"	"294"	"16"	"36"	"887"	"1645"	"1093"	"1013"	"1073"	"196"	"317"	"313"	"1185"	"1496"	"505"	"24"	"1703"	"9547"	"875"	"849"	"1014"	"1"	"22"	"1952"	"403"	"533"	"220"	"70"	"771"	"1059"	"168"	"386"	"31"	"675"	"659"	"5274"	"525"	"175"	"3"	"1"	"5"	"13"	"4"	"16"	"344"	"306"	"1051"	"228"	"452"	"96"	"103"	"118"	"676"	"3"	"615"	"0"	"146"	"222"	"120"	"7"	"296"	"397"	"326"	"836"	"625"	"548"	"139"	"361"	"213"	"320"	"0"	"53"	"73"	"346"	"744"	"644"	"6"	"480"	"3232"	"1609"	"0"	"3"	"0"	"683"	"51"	"0"	"2"	"3"	"0"	"0"	"7449"	"43"	"3"	"1199"	"1936"	"1"	"168"	"540"	"476"	"15"	"11"	"104"	"2"	"0"	"6"	"786"	"2415"	"365"	"4"	"479"	"695"	"153"	"20"	"1066"	"1156"	"590"	"1155"	"10"	"0"	"702"	"139"	"506"	"65"	"16"	"537"	"308"	"508"	"0"	"1140"	"8"	"520"	"1177"	"927"	"254"	"1429"	"2032"	"15"	"452"	"12"	"0"	"0"	"0"	"124"	"3"	"406"	"913"	"93"	"159"	"24"	"1"	"426"	"831"	"3"	"200"	"372"	"135"	"0"	"0"	"25"	"147"	"5621"	"1"	"21"	"8"	"0"	"1094"	"1171"	"170"	"22"	"45"	"10"	"2"	"2"	"1"	"126"	"1206"	"170"	"1"	"233"	"418"	"12"	"8"	"2"	"0"	"308"	"1"	"435"	"183"	"404"	"1309"	"176"	"10"	"12"	"3"	"3"	"2571"	"186"	"753"	"430"	"22"	"33"	"132"	"49"	"310"	"6"	"497"	"29"	"346"	"393"	"422"	"33"	"847"	"4"	"678"	"572"	"638"	"212"	"339"	"74"	"471"	"450"	"8"	"4"	"0"	"37"	"524"	"4"	"117"	"2"	"454"	"1272"	"2"	"13"	"267"	"6"	"449"	"156"	"460"	"23"	"19"	"134"	"621"	"1112"	"134"	"153"	"25"	"1993"	"46"	"48"	"797"	"4"	"115"	"4"	"3"	"13"	"2463"	"452"	"326"	"1172"	"554"	"18"	"25"	"1227"	"224"	"526"	"4"	"852"	"867"	"1184"	"235"	"132"	"1996"	"1373"	"214"	"3"	"737"	"21"	"13"	"1233"	"187"	"720"	"216"	"13"	"283"	"10"	"23"	"5283"	"2150"	"0"	"2"	"3746"	"115"	"74"	"599"	"126"	"204"	"781"	"67"	"1133"	"41"	"473"	"121"	"531"	"0"	"12"	"1462"	"142"	"1"	"224"	"191"	"193"	"256"	"203"	"2198"	"3"	"517"	"390"	"0"	"1"	"10"	"118"	"1260"	"3"	"550"	"2"	"0"	"28"	"282"	"295"	"29"	"5"	"1023"	"6"	"1"	"0"	"1"	"31"	"2"	"123"	"2"	"3"	"52"	"131"	"15"	"90"	"29"	"228"	"285"	"1228"	"234"	"433"	"428"	"1233"	"369"	"1799"	"574"	"451"	"2027"	"288"	"25"	"1"	"160"	"550"	"1194"	"994"	"11"	"2272"	"11"	"18"	"1"	"195"	"6"	"262"	"314"	"990"	"715"	"849"	"149"	"22"	"433"	"69"	"4"	"20"	"20"	"770"	"1382"	"349"	"19"	"280"	"151"	"1073"	"5"	"375"	"0"	"13"	"613"	"322"	"403"	"1006"	"15"	"1210"	"341"	"670"	"91"	"78"	"844"	"1"	"4"	"428"	"2"	"20"	"27"	"1522"	"1"	"0"	"331"	"313"	"1165"	"283"	"73"	"17"	"407"	"210"	"1"	"490"	"2"	"20"	"201"	"316"	"313"	"818"	"968"	"0"	"91"	"75"	"695"	"2973"	"17"	"29"	"310"	"1183"	"151"	"2"	"2"	"138"	"422"	"898"	"155"	"127"	"136"	"377"	"1913"	"3"	"8169"	"433"	"540"	"114"	"0"	"0"	"0"	"508"	"164"	"1040"	"931"	"138"	"1735"	"818"	"1261"	"238"	"0"	"0"	"147"	"635"	"98"	"224"	"3064"	"0"	"5"	"16"	"31"	"19"	"33"	"507"	"1"	"0"	"0"	"8"	"63"	"6"	"12"	"362"	"401"	"62"	"181"	"70"	"3"	"4"	"0"	"2"	"1"	"152"	"5"	"28"	"638"	"356"	"16"	"11"	"2649"	"547"	"202"	"56"	"86"	"5"	"583"	"340"	"819"	"805"	"172"	"935"	"952"	"574"	"99"	"137"	"1"	"0"	"8"	"231"	"53"	"3"	"290"	"979"	"183"	"6"	"372"	"605"	"905"	"54"	"197"	"45"	"180"	"7"	"45"	"352"	"24"	"2"	"28"	"7"	"649"	"104"	"3039"	"511"	"10"	"1579"	"816"	"400"	"0"	"0"	"2"	"447"	"8"	"2157"	"18"	"690"	"111"	"1050"	"9"	"3"	"1"	"12"	"0"	"248"	"88"	"818"	"4058"	"4"	"1"	"554"	"3"	"1"	"0"	"644"	"0"	"1"	"0"	"4"	"1231"	"56"	"3"	"4611"	"1330"	"494"	"134"	"181"	"957"	"70"	"115"	"382"	"44"	"2"	"856"	"3"	"3"	"1"	"1109"	"7"	"20"	"274"	"5"	"780"	"1"	"8"	"679"	"2"	"180"	"280"	"1111"	"351"	"886"	"484"	"1526"	"6"	"1139"	"5"	"321"	"140"	"156"	"28"	"3536"	"2547"	"477"	"676"	"72"	"42"	"417"	"94"	"680"	"624"	"463"	"1397"	"44"	"2080"	"173"	"2"	"2"	"470"	"0"	"2"	"0"	"0"	"376"	"0"	"12"	"1"	"2"	"1"	"1"	"263"	"12"	"465"	"40"	"843"	"472"	"102"	"2"	"486"	"276"	"6"	"128"	"689"	"85"	"775"	"775"	"1575"	"17"	"195"	"409"	"0"	"0"	"0"	"0"	"26"	"43"	"1100"	"6"	"962"	"1"	"288"	"1361"	"386"	"872"	"0"	"351"	"362"	"5"	"0"	"1"	"2"	"20"	"0"	"0"	"0"	"0"	"2"	"2"	"0"	"0"	"1"	"1"	"110"	"0"	"1"	"8"	"236"	"1"	"121"	"1"	"3018"	"192"	"2"	"680"	"0"	"0"	"261"	"648"	"291"	"130"	"187"	"344"	"55"	"264"	"59"	"164"	"367"	"425"	"721"	"597"	"424"	"5"	"693"	"855"	"2"	"1"	"407"	"190"	"478"	"1"	"232"	"531"	"414"	"646"	"665"	"867"	"1326"	"0"	"0"	"0"	"0"	"0"	"1"	"16"	"34"	"90"	"2"	"1"	"0"	"0"	"2"	"1"	"0"	"1"	"377"	"454"	"535"	"535"	"190"	"4"	"521"	"211"	"41"	"669"	"0"	"91"	"0"	"0"	"1"	"1"	"59"	"2"	"9"	"1"	"663"	"966"	"114"	"1305"	"0"	"12"	"1140"	"45"	"398"	"3"	"689"	"50"	"495"	"222"	"0"	"209"	"1694"	"119"	"710"	"4"	"11"	"216"	"21"	"0"	"8"	"1"	"2"	"0"	"1"	"0"	"212"	"562"	"33"	"13"	"25"	"305"	"581"	"1"	"5"	"3"	"4"	"4"	"935"	"500"	"1006"	"976"	"1154"	"667"	"898"	"1439"	"3"	"33"	"6"	"7"	"1"	"5"	"0"	"78"	"3"	"5333"	"15"	"0"	"4273"	"0"	"734"	"710"	"0"	"17"	"27"	"2"	"8"	"1006"	"38"	"23"	"12"	"4"	"3"	"1"	"2067"	"25"	"1621"	"193"	"284"	"0"	"1"	"152"	"1490"	"503"	"4227"	"260"	"380"	"2"	"60"	"453"	"263"	"56"	"5"	"235"	"450"	"846"	"783"	"2"	"0"	"47"	"314"	"784"	"14"	"957"	"24"	"114"	"222"	"0"	"0"	"1"	"0"	"0"	"753"	"0"	"0"	"0"	"2"	"5107"	"0"	"0"	"1"	"5"	"0"	"159"	"315"	"2"	"9"	"8"	"0"	"30"	"0"	"2"	"19"	"237"	"7"	"251"	"215"	"0"	"10"	"539"	"31"	"3"	"0"	"292"	"274"	"1111"	"85"	"1171"	"13175"	"482"	"179"	"97"	"1"	"0"	"0"	"1010"	"263"	"670"	"282"	"1"	"0"	"0"	"49"	"0"	"32"	"30"	"18"	"6"	"24"	"1840"	"287"	"205"	"518"	"1077"	"2"	"10"	"669"	"38"	"47"	"18"	"379"	"3127"	"156"	"7"	"5"	"979"	"1044"	"3"	"116"	"17"	"525"	"96"	"190"	"593"	"931"	"831"	"2300"	"624"	"1632"	"340"	"95"	"2"	"69"	"42"	"0"	"3"	"844"	"1638"	"10"	"239"	"612"	"91"	"0"	"214"	"573"	"218"	"50"	"647"	"755"	"68"	"505"	"1583"	"35"	"24"	"241"	"224"	"5"	"2296"	"228"	"288"	"504"	"265"	"10"	"5"	"2104"	"1612"	"539"	"4"	"2508"	"171"	"239"	"832"	"9496"	"23"	"0"	"1"	"8"	"21"	"3"	"1"	"3"	"1"	"296"	"4"	"1"	"304"	"14"	"157"	"868"	"333"	"539"	"270"	"7"	"0"	"0"	"3"	"2"	"6"	"0"	"0"	"15086"	"211"	"1367"	"36"	"0"	"49"	"5"	"1494"	"0"	"0"	"0"	"3"	"1"	"1"	"12"	"249"	"0"	"15"	"211"	"765"	"406"	"217"	"734"	"703"	"174"	"394"	"0"	"1"	"119"	"30"	"154"	"258"	"3"	"858"	"76"	"42"	"778"	"19"	"26"	"6"	"1"	"0"	"317"	"0"	"0"	"0"	"0"	"0"	"1"	"213"	"20"	"83"	"29"	"728"	"2304"	"0"	"0"	"72"	"0"	"2"	"0"	"0"	"0"	"110"	"2"	"615"	"0"	"458"	"1152"	"2"	"3"	"0"	"3509"	"1"	"0"	"314"	"83"	"1588"	"0"	"646"	"189"	"1"	"0"	"253"	"222"	"486"	"7"	"0"	"404"	"461"	"2426"	"1"	"0"	"0"	"154"	"8"	"1011"	"895"	"124"	"397"	"63"	"373"	"46"	"1915"	"447"	"144"	"386"	"1"	"15"	"588"	"424"	"878"	"789"	"2"	"245"	"196"	"248"	"563"	"3611"	"413"	"564"	"849"	"741"	"2"	"0"	"1"	"9"	"0"	"504"	"17"	"1135"	"1"	"1"	"0"	"0"	"0"	"7"	"0"	"7"	"20"	"27"	"0"	"134"	"24"	"34"	"1217"	"0"	"9"	"13"	"2679"	"736"	"1125"	"972"	"92"	"181"	"170"	"1310"	"672"	"1435"	"196"	"1244"	"210"	"504"	"8"	"11"	"16"	"137"	"3"	"5"	"3"	"705"	"366"	"3"	"184"	"573"	"259"	"16"	"1510"	"302"	"1206"	"89"	"281"	"3430"	"33"	"539"	"549"	"3"	"2082"	"859"	"1"	"355"	"2"	"3013"	"373"	"5407"	"1435"	"0"	"82"	"33"	"26"	"262"	"190"	"672"	"146"	"1809"	"161"	"983"	"1394"	"291"	"276"	"440"	"238"	"670"	"2"	"4"	"286"	"1176"	"236"	"54"	"1172"	"69"	"7339"	"344"	"13"	"599"	"3113"	"478"	"4"	"8246"	"10"	"74"	"1254"	"0"	"202"	"401"	"0"	"1154"	"389"	"337"	"52"	"347"	"1212"	"1"	"377"	"625"	"10"	"9"	"29"	"111"	"1327"	"84"	"2246"	"102"	"186"	"348"	"2344"	"8321"	"360"	"9077"	"1"	"27"	"3"	"328"	"39"	"5"	"268"	"1712"	"2944"	"1705"	"1"	"24"	"14"	"623"	"9"	"320"	"24"	"0"	"14"	"2"	"834"	"8"	"2243"	"196"	"491"	"4426"	"0"	"0"	"226"	"329"	"613"	"5"	"10"	"213"	"132"	"2711"	"1283"	"1300"	"414"	"26"	"91"	"1567"	"1260"	"3013"	"4"	"7"	"56"	"1"	"4"	"577"	"316"	"290"	"441"	"673"	"461"	"520"	"130"	"180"	"796"	"23"	"1"	"4426"	"1142"	"0"	"2"	"743"	"6947"	"171"	"1285"	"630"	"543"	"473"	"405"	"124"	"0"	"1"	"129"	"0"	"180"	"259"	"4"	"1335"	"773"	"13"	"109"	"404"	"10"	"548"	"0"	"0"	"15"	"4"	"317"	"4"	"192"	"1"	"1377"	"1241"	"0"	"47"	"1216"	"1589"	"118"	"82"	"536"	"1"	"0"	"0"	"0"	"0"	"0"	"435"	"165"	"2"	"132"	"23"	"665"	"21"	"339"	"515"	"0"	"221"	"361"	"416"	"1361"	"215"	"1595"	"1012"	"223"	"4"	"2"	"2"	"367"	"1622"	"54"	"6"	"50"	"15"	"25"	"44"	"491"	"66"	"7"	"952"	"950"	"224"	"73"	"4"	"8"	"0"	"4"	"0"	"200"	"78"	"0"	"322"	"21"	"155"	"387"	"407"	"619"	"2969"	"2210"	"2"	"28"	"598"	"76"	"2"	"5"	"2"	"1"	"1"	"0"	"1"	"680"	"1106"	"0"	"481"	"1196"	"3187"	"605"	"255"	"611"	"148"	"2074"	"195"	"29"	"21"	"118"	"821"	"126"	"5965"	"1"	"121"	"15"	"159"	"314"	"2053"	"26"	"127"	"2"	"3"	"10"	"994"	"74"	"20"	"0"	"561"	"2"	"5"	"9"	"7"	"1680"	"12"	"257"	"1"	"153"	"1924"	"55"	"373"	"1145"	"6"	"667"	"1401"	"199"	"536"	"0"	"3"	"295"	"816"	"12"	"786"	"88"	"18"	"1805"	"764"	"427"	"262"	"0"	"2"	"0"	"2"	"0"	"1"	"1"	"3"	"330"	"179"	"3119"	"4"	"2"	"30"	"107"	"138"	"681"	"162"	"217"	"438"	"2012"	"478"	"471"	"403"	"517"	"1619"	"1"	"6"	"0"	"0"	"5"	"939"	"456"	"1"	"3"	"609"	"3"	"68"	"15"	"3796"	"4"	"513"	"847"	"405"	"9"	"85"	"184"	"19"	"24"	"414"	"13"	"0"	"1"	"9"	"11"	"428"	"276"	"78"	"244"	"2360"	"481"	"391"	"0"	"87"	"3844"	"22"	"2"	"0"	"495"	"280"	"150"	"447"	"248"	"658"	"31"	"290"	"9"	"2223"	"832"	"411"	"387"	"0"	"0"	"326"	"247"	"51"	"6425"	"284"	"113"	"449"	"5"	"822"	"52"	"2932"	"357"	"12"	"33"	"0"	"2"	"3261"	"1"	"22"	"6"	"2"	"505"	"3116"	"681"	"0"	"724"	"0"	"8"	"248"	"274"	"223"	"57"	"449"	"1179"	"10"	"389"	"294"	"151"	"0"	"23"	"124"	"4"	"24"	"748"	"550"	"446"	"198"	"1055"	"2076"	"320"	"256"	"5"	"0"	"2982"	"1487"	"1671"	"1"	"1505"	"59"	"944"	"124"	"1173"	"657"	"17"	"0"	"1"	"993"	"85"	"1010"	"345"	"358"	"0"	"2"	"2"	"98"	"3"	"104"	"1414"	"407"	"697"	"10"	"7"	"63"	"6"	"5"	"0"	"2"	"0"	"2"	"1"	"3"	"169"	"614"	"6"	"57"	"574"	"285"	"406"	"48"	"15"	"353"	"2"	"857"	"932"	"635"	"39"	"775"	"414"	"0"	"0"	"176"	"1"	"0"	"4"	"0"	"195"	"37"	"733"	"179"	"838"	"14"	"1657"	"407"	"180"	"3"	"0"	"0"	"42"	"46"	"435"	"103"	"209"	"483"	"45"	"664"	"206"	"516"	"19"	"482"	"126"	"138"	"93"	"5"	"0"	"3"	"264"	"478"	"1"	"103"	"7737"	"757"	"2"	"156"	"61"	"510"	"107"	"255"	"181"	"185"	"0"	"154"	"185"	"267"	"420"	"243"	"402"	"441"	"284"	"0"	"59"	"197"	"436"	"198"	"1411"	"1"	"139"	"1"	"65"	"6080"	"2"	"1121"	"136"	"758"	"2"	"16"	"132"	"0"	"0"	"653"	"1069"	"12"	"12"	"58"	"88"	"86"	"36"	"1"	"464"	"262"	"263"	"86"	"926"	"536"	"1076"	"0"	"142"	"997"	"4"	"3"	"52"	"84"	"3"	"397"	"7"	"82"	"385"	"65"	"230"	"268"	"43"	"689"	"165"	"0"	"0"	"16"	"1"	"45"	"20"	"320"	"0"	"4"	"0"	"17"	"850"	"87"	"591"	"0"	"925"	"0"	"1"	"3"	"283"	"55"	"26"	"84"	"87"	"104"	"2"	"294"	"2"	"1"	"184"	"166"	"190"	"273"	"119"	"1"	"0"	"1218"	"791"	"1"	"12"	"0"	"5240"	"20"	"751"	"44"	"100"	"509"	"674"	"156"	"883"	"60"	"37"	"582"	"91"	"205"	"129"	"150"	"9"	"1556"	"56"	"4"	"1107"	"1187"	"9"	"1022"	"403"	"361"	"300"	"143"	"2140"	"1013"	"466"	"964"	"158"	"2964"	"134"	"0"	"0"	"1"	"2"	"323"	"361"	"0"	"0"	"0"	"0"	"0"	"0"	"26"	"1178"	"264"	"2016"	"355"	"169"	"182"	"840"	"217"	"1"	"7"	"5"	"461"	"18"	"672"	"217"	"129"	"2"	"1"	"3"	"0"	"1167"	"850"	"443"	"179"	"168"	"2"	"52"	"0"	"1"	"1"	"10"	"8"	"418"	"66"	"325"	"250"	"130"	"649"	"0"	"0"	"2"	"3"	"965"	"561"	"1720"	"140"	"0"	"2"	"109"	"29"	"155"	"70"	"0"	"0"	"0"	"2140"	"0"	"128"	"358"	"524"	"2"	"1"	"0"	"908"	"0"	"1424"	"111"	"0"	"1"	"728"	"1031"	"3"	"177"	"600"	"272"	"1467"	"72"	"2"	"1"	"95"	"385"	"310"	"1663"	"108"	"2"	"0"	"0"	"0"	"1"	"183"	"1"	"1"	"0"	"0"	"186"	"648"	"103"	"533"	"0"	"0"	"4"	"87"	"261"	"1"	"27"	"2"	"0"	"0"	"3"	"3"	"201"	"173"	"10193"	"983"	"350"	"1969"	"390"	"3"	"6"	"0"	"257"	"25"	"16"	"2"	"0"	"2"	"1"	"337"	"0"	"198"	"90"	"114"	"3"	"67"	"321"	"2"	"1"	"0"	"0"	"0"	"44"	"72"	"448"	"457"	"4"	"2"	"393"	"218"	"14"	"219"	"173"	"284"	"100"	"14"	"655"	"108"	"248"	"15"	"3"	"2"	"242"	"286"	"764"	"348"	"82"	"1076"	"2251"	"26"	"1005"	"2"	"6"	"1"	"17"	"0"	"0"	"61"	"5"	"6"	"163"	"82"	"195"	"520"	"532"	"6"	"10"
"SAMN09738140"	"500"	"0"	"1126"	"0"	"1"	"3"	"58"	"1"	"278"	"35"	"187"	"331"	"8416"	"573"	"363"	"51"	"2575"	"7"	"3"	"0"	"1"	"1"	"4"	"1"	"16"	"239"	"97"	"66"	"2063"	"334"	"18"	"227712"	"133"	"86"	"229"	"28"	"1835"	"251"	"93"	"238"	"924"	"105"	"725"	"365"	"438"	"120"	"371"	"62"	"0"	"225"	"460"	"584"	"2816"	"2"	"5"	"786"	"5044"	"418"	"147"	"412"	"12"	"105"	"190"	"88"	"116"	"927"	"58"	"22"	"81"	"170"	"1988"	"118"	"538"	"109"	"133"	"31"	"427"	"1210"	"188"	"150"	"27"	"275"	"71"	"4"	"313"	"247"	"7"	"2"	"0"	"2"	"0"	"0"	"1"	"78"	"219"	"658"	"251"	"210"	"9"	"662"	"1633"	"600"	"370"	"346"	"221"	"546"	"4"	"659"	"200"	"63"	"643"	"86"	"681"	"40"	"54"	"16"	"767"	"326"	"103"	"10"	"565"	"412"	"292"	"502"	"3"	"13"	"97"	"167"	"110"	"175"	"202"	"7935"	"20"	"31"	"134"	"6"	"279"	"60"	"128"	"658"	"297"	"238"	"190"	"241"	"1596"	"410"	"254"	"302"	"13"	"110"	"69"	"671"	"35"	"311"	"248"	"460"	"75"	"4823"	"449"	"360"	"71"	"318"	"777"	"318"	"265"	"228"	"107"	"756"	"81"	"1240"	"200"	"16"	"150"	"1377"	"2017"	"4314"	"3920"	"1812"	"1037"	"6"	"278"	"174"	"36"	"1"	"323"	"6"	"986"	"170"	"7"	"216"	"405"	"337"	"359"	"1160"	"134"	"80"	"10"	"600"	"4331"	"618"	"198"	"186"	"119"	"299"	"122"	"515"	"312"	"251"	"367"	"504"	"399"	"136"	"382"	"246"	"319"	"393"	"138"	"999"	"193"	"141"	"58"	"1254"	"129"	"1121"	"193"	"130"	"121"	"224"	"13"	"15"	"1"	"2490"	"355"	"87"	"326"	"303"	"192"	"34"	"12"	"134"	"51"	"128"	"224"	"803"	"246"	"144"	"524"	"148"	"599"	"385"	"714"	"10"	"316"	"1"	"573"	"379"	"1995"	"1"	"2"	"176"	"254"	"430"	"2176"	"338"	"0"	"141"	"187"	"2"	"0"	"1"	"18"	"4"	"12"	"261"	"60"	"1"	"13"	"4"	"7"	"1"	"1"	"1"	"0"	"312"	"299"	"1"	"91"	"2"	"8"	"0"	"1"	"1"	"304"	"395"	"82"	"5"	"7"	"819"	"1201"	"242"	"117"	"71"	"263"	"302"	"210"	"1"	"1"	"2207"	"52"	"127"	"49"	"119"	"2498"	"1"	"212"	"3912"	"389"	"24255"	"42"	"67"	"1183"	"16"	"1844"	"149"	"10"	"90"	"1135"	"576"	"2"	"746"	"107"	"87"	"97"	"584"	"153"	"453"	"342"	"5"	"3"	"1"	"1406"	"184"	"299"	"158"	"318"	"84"	"246"	"852"	"113"	"53"	"96"	"1"	"1339"	"1179"	"101"	"402"	"1009"	"4"	"3222"	"4182"	"1079"	"46"	"90"	"780"	"6"	"473"	"799"	"715"	"107"	"361"	"721"	"90"	"552"	"9"	"282"	"213"	"329"	"36"	"1313"	"82"	"290"	"52"	"2933"	"255"	"1288"	"275"	"1341"	"247"	"182"	"537"	"1079"	"312"	"981"	"210"	"2"	"221"	"101"	"1453"	"113"	"0"	"445"	"1005"	"117"	"546"	"5634"	"0"	"215"	"122"	"46"	"87"	"50"	"437"	"110"	"989"	"0"	"207"	"506"	"0"	"73"	"327"	"1366"	"446"	"202"	"2106"	"854"	"238"	"459"	"4"	"3"	"743"	"942"	"71"	"752"	"885"	"1279"	"221"	"278"	"107"	"439"	"33"	"252"	"227"	"225"	"115"	"61"	"69"	"1100"	"227"	"1192"	"186"	"208"	"219"	"336"	"774"	"1092"	"5"	"162"	"3"	"104"	"17"	"524"	"69"	"588"	"238"	"354"	"128"	"85"	"13"	"152"	"42"	"195"	"1641"	"165"	"74"	"209"	"113"	"111"	"319"	"378"	"0"	"68"	"736"	"139"	"7321"	"82"	"247"	"20"	"370"	"918"	"116"	"767"	"340"	"8"	"143"	"28"	"916"	"165"	"908"	"147"	"1342"	"127"	"72"	"146"	"16"	"1385"	"121"	"1119"	"631"	"6"	"186"	"6496"	"13"	"15"	"536"	"523"	"117"	"398"	"71"	"183"	"571"	"885"	"247"	"87"	"9"	"34"	"113"	"151"	"206"	"36"	"1179"	"551"	"1229"	"1045"	"1297"	"204"	"3"	"2463"	"75"	"1964"	"2603"	"173"	"772"	"923"	"145"	"1280"	"354"	"1621"	"181"	"1129"	"248"	"208"	"465"	"603"	"2734"	"228"	"757"	"1278"	"894"	"369"	"11"	"536"	"221"	"117"	"170"	"222"	"100"	"1124"	"36"	"690"	"273"	"526"	"11"	"2683"	"5843"	"2316"	"455"	"297"	"1"	"41"	"11"	"849"	"37"	"199"	"402"	"536"	"272"	"182"	"331"	"3959"	"1190"	"242"	"343"	"50"	"142"	"133"	"14"	"191"	"367"	"663"	"129"	"2071"	"344"	"583"	"464"	"94"	"604"	"231"	"682"	"216"	"73"	"119"	"170"	"427"	"415"	"1447"	"57"	"167"	"17"	"276"	"53"	"1278"	"290"	"438"	"113"	"544"	"0"	"145"	"88"	"3"	"662"	"186"	"510"	"302"	"203"	"160"	"16"	"218"	"390"	"315"	"181"	"89"	"15"	"72"	"98"	"430"	"0"	"14"	"90"	"90"	"982"	"2529"	"194"	"1062"	"414"	"803"	"129"	"86"	"512"	"859"	"134"	"104"	"244"	"1691"	"318"	"293"	"79"	"1211"	"537"	"1219"	"2555"	"165"	"1881"	"524"	"2"	"6"	"155"	"417"	"6287"	"1306"	"308"	"213"	"489"	"145"	"392"	"273"	"903"	"1547"	"7"	"1417"	"1389"	"1358"	"1521"	"698"	"578"	"268"	"0"	"2206"	"1365"	"302"	"600"	"864"	"13"	"30"	"287"	"406"	"105"	"1"	"60"	"1522"	"231"	"26"	"3"	"425"	"962"	"1980"	"935"	"70"	"528"	"203"	"4563"	"1564"	"680"	"641"	"686"	"166"	"1"	"0"	"8"	"4"	"36"	"90"	"199"	"6288"	"0"	"1846"	"331"	"81"	"244"	"1"	"1"	"186"	"0"	"2"	"4"	"427"	"21"	"477"	"9"	"411"	"407"	"137"	"267"	"554"	"5"	"134"	"373"	"5521"	"6978"	"91"	"57"	"8093"	"4023"	"67"	"141"	"893"	"945"	"65"	"1"	"228"	"1489"	"1848"	"1336"	"1053"	"3"	"171"	"18"	"365"	"64"	"246"	"2452"	"491"	"148"	"1029"	"340"	"321"	"237"	"51"	"130"	"3"	"9"	"0"	"3"	"76"	"84"	"273"	"261"	"3298"	"439"	"148"	"244"	"103"	"11"	"1063"	"1"	"0"	"1"	"114"	"369"	"25"	"211"	"1"	"15"	"455"	"42"	"37"	"57"	"185"	"496"	"252"	"801"	"4227"	"5"	"623"	"1063"	"24"	"1"	"0"	"20"	"275"	"37"	"1"	"129"	"198"	"19"	"13"	"1"	"50"	"23"	"5"	"21"	"10"	"2"	"28"	"0"	"25"	"11"	"2"	"0"	"0"	"16"	"0"	"10"	"7"	"1"	"10"	"4"	"41"	"195"	"13"	"534"	"98"	"599"	"723"	"1338"	"164"	"520"	"178"	"622"	"2905"	"325"	"58"	"38"	"0"	"3440"	"390"	"437"	"350"	"1023"	"414"	"201"	"310"	"639"	"614"	"94"	"1754"	"162"	"334"	"584"	"1724"	"78"	"865"	"845"	"64"	"548"	"6300"	"77"	"332"	"664"	"330"	"177"	"160"	"1623"	"48"	"205"	"668"	"316"	"444"	"3"	"368"	"34"	"673"	"652"	"1349"	"709"	"483"	"474"	"218"	"69"	"320"	"258"	"1383"	"90"	"137"	"626"	"1002"	"124"	"605"	"370"	"157"	"3137"	"840"	"66"	"9"	"260"	"301"	"674"	"9"	"146"	"414"	"1"	"314"	"110"	"418"	"90"	"417"	"1045"	"278"	"7202"	"379"	"188"	"3362"	"1266"	"429"	"2295"	"185"	"628"	"510"	"342"	"253"	"936"	"707"	"41"	"836"	"1802"	"7"	"296"	"242"	"11"	"68"	"396"	"498"	"624"	"26"	"52"	"710"	"296"	"39"	"792"	"81"	"619"	"1175"	"129"	"1432"	"335"	"288"	"129"	"815"	"1568"	"1741"	"430"	"169"	"164"	"422"	"454"	"35"	"638"	"408"	"279"	"83"	"70"	"8185"	"2170"	"8"	"3057"	"318"	"244"	"186"	"58"	"20"	"1500"	"961"	"995"	"714"	"151"	"6801"	"2"	"2"	"9"	"5"	"230"	"142"	"10"	"422"	"142"	"27"	"94"	"690"	"2042"	"231"	"149"	"1083"	"1505"	"1130"	"836"	"70"	"97"	"2138"	"174"	"333"	"2172"	"4393"	"0"	"69"	"1057"	"309"	"251"	"604"	"2028"	"1995"	"42"	"85"	"27"	"756"	"639"	"715"	"876"	"72"	"802"	"677"	"0"	"78"	"890"	"597"	"106"	"147"	"176"	"762"	"454"	"5"	"310"	"155"	"0"	"2186"	"6384"	"88"	"57"	"99"	"1203"	"527"	"511"	"1"	"641"	"89"	"30"	"540"	"504"	"439"	"1"	"37"	"151"	"309"	"56"	"8"	"815"	"191"	"264"	"5505"	"1259"	"18"	"7580"	"1031"	"78"	"2392"	"232"	"7"	"6434"	"2756"	"73"	"431"	"93"	"509"	"206"	"2917"	"359"	"263"	"6"	"2"	"369"	"16979"	"1048"	"207"	"3"	"189"	"182"	"184"	"89"	"230"	"429"	"281"	"375"	"1004"	"1896"	"2"	"876"	"3072"	"63"	"195"	"70"	"13"	"213"	"7300"	"50"	"1653"	"29"	"274"	"88"	"14"	"184"	"1286"	"2948"	"4"	"1"	"0"	"176"	"42"	"141"	"11499"	"2"	"133"	"16"	"71"	"39"	"751"	"831"	"586"	"476"	"419"	"84"	"128"	"437"	"458"	"99"	"2021"	"1613"	"2"	"1362"	"391"	"275"	"1"	"842"	"701"	"3332"	"2381"	"2436"	"728"	"146"	"1124"	"2783"	"113"	"670"	"16"	"928"	"380"	"769"	"1930"	"961"	"31"	"25"	"598"	"102"	"88"	"173"	"2116"	"3"	"27"	"103"	"95"	"29"	"911"	"0"	"361"	"46"	"207"	"229"	"326"	"7234"	"462"	"36"	"58"	"193"	"714"	"474"	"2314"	"72"	"18"	"38"	"39"	"796"	"1005"	"190"	"381"	"4"	"671"	"68"	"614"	"489"	"5102"	"5410"	"701"	"140"	"47"	"109"	"1251"	"1"	"616"	"399"	"19"	"1789"	"894"	"274"	"41"	"57"	"70"	"1563"	"376"	"767"	"158"	"2"	"7754"	"655"	"908"	"1885"	"300"	"257"	"1917"	"112"	"1693"	"99"	"11"	"6"	"551"	"1146"	"142"	"75"	"420"	"596"	"1667"	"26"	"589"	"487"	"343"	"664"	"1425"	"395"	"401"	"2569"	"1883"	"394"	"176"	"22"	"14"	"123"	"446"	"412"	"36"	"219"	"2176"	"470"	"1616"	"2546"	"233"	"0"	"318"	"444"	"328"	"1712"	"137"	"1054"	"122"	"66"	"14621"	"6497"	"18"	"198"	"209"	"149"	"19"	"695"	"66"	"178"	"9"	"53"	"336"	"0"	"60"	"6178"	"135"	"668"	"37"	"188"	"224"	"32"	"214"	"92"	"670"	"291"	"0"	"102"	"143"	"110"	"928"	"133"	"351"	"1"	"1036"	"368"	"648"	"677"	"157"	"845"	"798"	"1317"	"12450"	"1610"	"1050"	"645"	"218"	"673"	"496"	"306"	"2540"	"451"	"1415"	"827"	"148"	"90"	"78"	"477"	"1"	"419"	"3"	"14"	"1365"	"1559"	"180"	"17"	"0"	"837"	"270"	"235"	"5310"	"2042"	"313"	"0"	"511"	"1"	"1"	"0"	"219"	"218"	"296"	"209"	"9005"	"0"	"835"	"135"	"224"	"351"	"210"	"55"	"151"	"2503"	"1190"	"86"	"90"	"1605"	"0"	"0"	"3036"	"204"	"185"	"6"	"4300"	"4359"	"135"	"1619"	"1017"	"1507"	"207"	"2"	"0"	"1"	"127"	"2557"	"706"	"134"	"8"	"2147"	"88"	"68"	"17"	"570"	"126"	"60"	"2"	"157"	"2"	"442"	"38"	"323"	"206"	"337"	"528"	"215"	"261"	"54"	"155"	"443"	"368"	"2018"	"212"	"67"	"5079"	"548"	"369"	"7701"	"359"	"368"	"9"	"317"	"125"	"75"	"7"	"1027"	"2677"	"3922"	"89"	"4"	"2"	"3"	"603"	"27"	"1637"	"1025"	"11103"	"2"	"567"	"2218"	"131"	"2563"	"424"	"1"	"7"	"2687"	"1914"	"3161"	"3086"	"186"	"82"	"1"	"2617"	"150"	"75"	"86"	"962"	"602"	"97"	"75"	"64"	"4"	"3"	"1"	"2"	"48"	"42"	"97"	"1393"	"28"	"1197"	"2730"	"235"	"8"	"912"	"162"	"484"	"54"	"7496"	"274"	"81"	"1445"	"376"	"466"	"1827"	"212"	"58"	"394"	"210"	"169"	"657"	"1"	"81"	"433"	"154"	"142"	"19"	"1369"	"290"	"106"	"186"	"156"	"812"	"907"	"995"	"731"	"753"	"540"	"333"	"289"	"63"	"1612"	"222"	"257"	"428"	"158"	"98"	"548"	"477"	"2768"	"37"	"8270"	"1732"	"469"	"47"	"830"	"105"	"430"	"181"	"486"	"134"	"325"	"8644"	"150"	"215"	"64"	"722"	"601"	"1263"	"368"	"968"	"64"	"1734"	"85"	"1094"	"1633"	"2"	"268"	"53"	"1001"	"929"	"368"	"875"	"582"	"10"	"1538"	"81"	"7460"	"12"	"354"	"1001"	"892"	"816"	"120"	"83"	"458"	"378"	"323"	"567"	"22985"	"6344"	"1748"	"28"	"234"	"1"	"13"	"462"	"5"	"233"	"480"	"50"	"168"	"190"	"1176"	"860"	"240"	"71"	"206"	"485"	"75"	"10"	"0"	"2668"	"1"	"67"	"30"	"306"	"6914"	"106"	"9"	"1848"	"4"	"2"	"646"	"0"	"622"	"211"	"227"	"699"	"38"	"2235"	"17"	"1468"	"36"	"28"	"752"	"1"	"5829"	"92"	"221"	"3395"	"138"	"1949"	"35"	"1748"	"165"	"258"	"50"	"216"	"2216"	"959"	"210"	"139"	"0"	"138"	"420"	"17"	"212"	"211"	"48"	"158"	"84"	"930"	"0"	"3058"	"20"	"219"	"59"	"74"	"268"	"1565"	"59"	"644"	"123"	"358"	"199"	"13"	"170"	"1969"	"1120"	"150"	"3878"	"232"	"2156"	"977"	"901"	"307"	"139"	"469"	"1927"	"26"	"205"	"935"	"49"	"2766"	"276"	"28"	"244"	"1260"	"1"	"0"	"1"	"83"	"323"	"500"	"80"	"36"	"14"	"12"	"548"	"452"	"966"	"56"	"366"	"0"	"4"	"4191"	"92"	"10600"	"93"	"1239"	"1624"	"383"	"1467"	"74"	"160"	"60"	"863"	"33"	"232"	"1323"	"47"	"7"	"257"	"392"	"440"	"201"	"129"	"3201"	"247"	"3"	"1056"	"748"	"174"	"76"	"777"	"111"	"110"	"673"	"120"	"132"	"1880"	"313"	"2"	"82"	"537"	"1"	"76"	"396"	"299"	"249"	"38"	"257"	"310"	"328"	"703"	"370"	"382"	"750"	"14"	"127"	"128"	"373"	"32"	"802"	"8"	"138"	"1216"	"36"	"3"	"892"	"855"	"40"	"393"	"2060"	"398"	"1603"	"68"	"151"	"513"	"247"	"254"	"54"	"1152"	"5261"	"133"	"74"	"417"	"1"	"0"	"516"	"1539"	"1946"	"5"	"584"	"116"	"224"	"2725"	"229"	"22862"	"556"	"269"	"235"	"1001"	"1496"	"215"	"123"	"1491"	"329"	"47"	"203"	"68"	"53"	"249"	"7"	"0"	"132"	"633"	"88"	"5"	"443"	"3145"	"2238"	"83"	"540"	"2224"	"49"	"1042"	"221"	"117"	"241"	"60"	"203"	"295"	"472"	"3968"	"1851"	"286"	"245"	"1237"	"256"	"1"	"0"	"2397"	"519"	"6088"	"456"	"575"	"2102"	"1"	"797"	"37"	"385"	"1214"	"47"	"1715"	"288"	"84"	"489"	"39"	"130"	"1224"	"3152"	"2880"	"265"	"3221"	"27"	"424"	"20"	"30"	"2198"	"5360"	"799"	"345"	"672"	"140"	"60"	"104"	"1318"	"146"	"122"	"120"	"813"	"11"	"2243"	"667"	"753"	"3945"	"266"	"0"	"0"	"38"	"5"	"56"	"1217"	"203"	"537"	"1095"	"828"	"0"	"315"	"3"	"369"	"50"	"197"	"726"	"0"	"2"	"13"	"232"	"0"	"0"	"0"	"0"	"5894"	"487"	"763"	"639"	"1816"	"1340"	"315"	"719"	"561"	"3"	"0"	"143"	"110"	"404"	"160"	"64"	"205"	"248"	"0"	"905"	"130"	"677"	"166"	"1"	"3298"	"355"	"1096"	"411"	"13"	"1"	"270"	"215"	"60"	"924"	"3"	"1"	"338"	"69"	"665"	"614"	"118"	"1"	"85"	"286"	"0"	"0"	"0"	"0"	"393"	"258"	"246"	"99"	"143"	"594"	"0"	"1487"	"738"	"7"	"30"	"162"	"255"	"1212"	"2109"	"1177"	"1308"	"0"	"726"	"296"	"10"	"982"	"472"	"291"	"195"	"63"	"116"	"4101"	"122"	"238"	"42"	"3"	"767"	"0"	"51"	"184"	"209"	"757"	"595"	"211"	"524"	"251"	"37"	"83"	"22"	"1109"	"225"	"92"	"3"	"55"	"1406"	"707"	"1285"	"180"	"1859"	"391"	"275"	"203"	"378"	"2"	"885"	"625"	"348"	"576"	"1406"	"908"	"1"	"3745"	"614"	"542"	"2842"	"1335"	"671"	"114"	"235"	"10"	"225"	"34"	"844"	"130"	"596"	"17"	"9"	"645"	"424"	"845"	"4327"	"35"	"21"	"113"	"1064"	"173"	"69"	"453"	"840"	"13"	"220"	"699"	"3883"	"1132"	"81"	"52"	"199"	"532"	"225"	"1806"	"761"	"44"	"604"	"1782"	"790"	"1"	"6"	"0"	"2"	"489"	"575"	"1383"	"301"	"972"	"7813"	"217"	"1083"	"1532"	"1393"	"195"	"119"	"1636"	"74"	"405"	"40"	"659"	"484"	"625"	"437"	"1867"	"42"	"1432"	"743"	"508"	"811"	"7"	"8"	"1211"	"371"	"101"	"93"	"357"	"157"	"444"	"7612"	"13621"	"275"	"2"	"756"	"149"	"417"	"71"	"5"	"299"	"167"	"610"	"90"	"2569"	"862"	"44872"	"307"	"1840"	"1027"	"230"	"92"	"243"	"576"	"348"	"277"	"0"	"387"	"652"	"124"	"13"	"112"	"1164"	"1"	"527"	"214"	"22"	"285"	"101"	"287"	"134"	"109"	"43"	"590"	"311"	"1089"	"112"	"116"	"384"	"226"	"861"	"393"	"234"	"185"	"647"	"1067"	"1241"	"342"	"628"	"102"	"328"	"137"	"107"	"159"	"53"	"73"	"688"	"214"	"337"	"138"	"1051"	"437"	"474"	"10"	"79"	"22"	"1428"	"673"	"888"	"854"	"163"	"10"	"0"	"73"	"314"	"292"	"353"	"243"	"604"	"1492"	"114"	"412"	"919"	"1168"	"653"	"755"	"389"	"1539"	"335"	"158"	"347"	"151"	"1023"	"98"	"560"	"507"	"28"	"511"	"283"	"423"	"1579"	"738"	"1291"	"3516"	"159"	"751"	"57"	"3"	"583"	"276"	"24"	"0"	"104"	"1007"	"191"	"358"	"117"	"88"	"432"	"21"	"5"	"3603"	"9"	"147"	"182"	"285"	"161"	"5"	"76"	"91"	"35"	"249"	"386"	"1592"	"447"	"131"	"138"	"152"	"230"	"72"	"62"	"69"	"136"	"15"	"2"	"4867"	"217"	"2286"	"525"	"396"	"500"	"7"	"4"	"28"	"3"	"4"	"0"	"314"	"1517"	"1412"	"138"	"1387"	"383"	"136"	"574"	"360"	"163"	"267"	"255"	"160"	"185"	"375"	"589"	"53"	"372"	"118"	"712"	"1146"	"719"	"1221"	"11"	"2"	"635"	"229"	"345"	"3803"	"1402"	"321"	"778"	"44"	"188"	"52"	"1961"	"81"	"718"	"261"	"553"	"1154"	"42"	"2057"	"140"	"373"	"1424"	"425"	"815"	"617"	"829"	"52"	"186"	"161"	"578"	"92"	"1906"	"307"	"183"	"178"	"275"	"108"	"380"	"8469"	"30"	"7"	"955"	"1582"	"242"	"402"	"462"	"3"	"0"	"696"	"240"	"101"	"491"	"200"	"19539"	"291"	"41"	"505"	"802"	"256"	"1164"	"1"	"513"	"171"	"1710"	"6854"	"207"	"66"	"1523"	"359"	"119"	"368"	"1597"	"586"	"22"	"401"	"1181"	"1017"	"6815"	"7"	"1636"	"43"	"0"	"1132"	"4"	"0"	"1859"	"129"	"850"	"797"	"0"	"65"	"419"	"282"	"1530"	"628"	"1198"	"1167"	"1383"	"487"	"0"	"176"	"2075"	"0"	"117"	"180"	"414"	"4"	"415"	"67"	"212"	"107"	"537"	"1384"	"15"	"53"	"233"	"36"	"947"	"0"	"166"	"171"	"228"	"6"	"3272"	"2699"	"2291"	"656"	"539"	"2089"	"4"	"168"	"276"	"693"	"95"	"1041"	"54"	"0"	"242"	"9638"	"8"	"88"	"0"	"4789"	"2"	"3787"	"3947"	"1424"	"2547"	"488"	"511"	"187"	"10159"	"558"	"649"	"763"	"460"	"102"	"0"	"0"	"5"	"6"	"2"	"1"	"247"	"22"	"686"	"688"	"374"	"575"	"1081"	"6"	"2"	"1"	"0"	"0"	"0"	"1"	"58"	"384"	"130"	"894"	"1367"	"414"	"181"	"1666"	"1"	"1"	"4"	"140"	"380"	"373"	"49"	"0"	"240"	"501"	"1691"	"452"	"1196"	"1088"	"1418"	"710"	"344"	"643"	"263"	"368"	"90"	"625"	"684"	"154"	"287"	"31"	"412"	"1686"	"54"	"411"	"116"	"2375"	"519"	"278"	"262"	"188"	"63"	"32"	"174"	"128"	"151"	"353"	"423"	"242"	"27"	"764"	"395"	"73"	"18"	"679"	"75"	"5237"	"355"	"423"	"132"	"279"	"220"	"311"	"281"	"59"	"1"	"0"	"0"	"1"	"0"	"0"	"287"	"1538"	"29"	"220"	"216"	"803"	"1254"	"1834"	"72"	"0"	"204"	"0"	"220"	"210"	"103"	"377"	"89"	"4"	"14"	"98"	"548"	"3274"	"220"	"756"	"1"	"1"	"198"	"154"	"1149"	"90"	"102"	"163"	"3"	"53"	"322"	"236"	"98"	"761"	"716"	"17"	"72"	"0"	"1"	"40"	"124"	"312"	"8247"	"1"	"2"	"2"	"1103"	"684"	"109"	"1"	"0"	"1"	"164"	"57"	"3"	"1"	"186"	"685"	"56"	"253"	"33"	"2926"	"129"	"14"	"30"	"224"	"16"	"438"	"56"	"612"	"80"	"662"	"545"	"6"	"3202"	"130"	"768"	"380"	"9"	"1"	"826"	"284"	"48"	"150"	"87"	"134"	"120"	"7697"	"232"	"343"	"289"	"256"	"251"	"911"	"369"	"116"	"254"	"105"	"654"	"72"	"12"	"1118"	"1"	"0"	"48"	"150"	"2557"	"516"	"116"	"161"	"100"	"1108"	"1489"	"287"	"299"	"153"	"173"	"2641"	"1094"	"374"	"230"	"238"	"33"	"248"	"190"	"406"	"23"	"264"	"660"	"259"	"95"	"85"	"8397"	"351"	"1674"	"1402"	"236"	"496"	"2"	"362"	"307"	"102"	"186"	"1565"	"181"	"502"	"170"	"50"	"127"	"1430"	"1629"	"59"	"26"	"148"	"291"	"2372"	"635"	"326"	"3663"	"1705"	"737"	"409"	"36"	"189"	"155"	"722"	"6712"	"377"	"3679"	"1156"	"751"	"102"	"728"	"613"	"84"	"943"	"1746"	"248"	"665"	"529"	"851"	"213"	"355"	"750"	"323"	"356"	"20"	"276"	"684"	"283"	"2035"	"0"	"11"	"294"	"119"	"839"	"6505"	"798"	"577"	"452"	"11968"	"182"	"410"	"177"	"307"	"144"	"91"	"348"	"6"	"216"	"59"	"627"	"0"	"11"	"4"	"980"	"56"	"510"	"471"	"93"	"109"	"977"	"24"	"1428"	"18"	"272"	"85"	"265"	"385"	"3740"	"835"	"24"	"0"	"3"	"537"	"616"	"98"	"1800"	"7"	"551"	"145"	"266"	"418"	"1"	"28"	"142"	"684"	"4"	"60"	"263"	"92"	"3036"	"348"	"74"	"175"	"322"	"14"	"40"	"453"	"128"	"18"	"799"	"17"	"178"	"82"	"1066"	"290"	"238"	"193"	"157"	"341"	"229"	"131"	"298"	"168"	"52"	"1053"	"520"	"573"	"51"	"372"	"791"	"553"	"285"	"110"	"741"	"179"	"1422"	"108"	"404"	"13"	"1515"	"131"	"759"	"503"	"215"	"62"	"8315"	"75"	"10207"	"3367"	"135"	"58"	"93"	"41"	"46"	"2046"	"2860"	"674"	"599"	"306"	"86"	"378"	"663"	"346"	"432"	"2321"	"138"	"760"	"1709"	"13"	"14"	"5"	"1924"	"531"	"155"	"98"	"810"	"649"	"33"	"898"	"146"	"716"	"43"	"439"	"1117"	"319"	"1495"	"70"	"262"	"180"	"257"	"92"	"784"	"75"	"2"	"55"	"1111"	"372"	"162"	"565"	"3780"	"475"	"0"	"122"	"603"	"580"	"246"	"440"	"25"	"36"	"126"	"611"	"1566"	"121"	"200"	"32"	"57"	"2651"	"668"	"1622"	"73"	"4553"	"15"	"320"	"82"	"849"	"4"	"259"	"258"	"302"	"221"	"795"	"16"	"0"	"746"	"566"	"123"	"96"	"472"	"961"	"1707"	"1059"	"1150"	"26789"	"858"	"41"	"3055"	"2396"	"0"	"1237"	"1249"	"67"	"13"	"946"	"2044"	"868"	"2"	"297"	"219"	"0"	"696"	"0"	"681"	"730"	"22"	"2"	"98"	"77"	"62"	"237"	"4"	"43"	"1"	"31"	"41"	"35"	"199"	"1064"	"300"	"552"	"312"	"8"	"17"	"638"	"3"	"216"	"213"	"1715"	"79"	"673"	"2666"	"193"	"0"	"520"	"65"	"299"	"512"	"157"	"157"	"0"	"16"	"0"	"4"	"2134"	"3"	"52"	"669"	"123"	"440"	"298"	"200"	"75"	"3"	"62"	"8"	"42"	"994"	"243"	"27"	"1751"	"85"	"379"	"49"	"519"	"39"	"1563"	"810"	"88"	"860"	"201"	"150"	"51"	"62"	"9366"	"497"	"373"	"439"	"217"	"301"	"61"	"464"	"7"	"4993"	"11"	"0"	"217"	"196"	"86"	"76"	"53"	"130"	"1162"	"132"	"37"	"107"	"2586"	"461"	"208"	"1146"	"623"	"119"	"1050"	"43"	"6"	"2557"	"541"	"33"	"109"	"420"	"21"	"260"	"284"	"80"	"173"	"159"	"1507"	"205"	"477"	"151"	"237"	"98"	"322"	"1133"	"1"	"1310"	"1734"	"1958"	"20"	"3"	"786"	"136"	"17"	"5253"	"0"	"236"	"24"	"4"	"515"	"2"	"482"	"304"	"120"	"821"	"8"	"4"	"2"	"190"	"74"	"1439"	"968"	"59"	"568"	"5"	"4053"	"109"	"0"	"1"	"1"	"13"	"418"	"0"	"2174"	"2946"	"942"	"1987"	"53"	"250"	"204"	"104"	"24"	"17317"	"155"	"1778"	"0"	"0"	"862"	"2192"	"571"	"243"	"180"	"849"	"177"	"1"	"28"	"29"	"0"	"705"	"25"	"1894"	"768"	"27"	"32"	"33"	"19"	"21"	"229"	"85"	"4888"	"2308"	"677"	"1"	"213"	"856"	"96"	"2"	"797"	"280"	"73"	"1202"	"1492"	"574"	"271"	"1206"	"959"	"220"	"2970"	"27"	"125"	"420"	"43"	"11"	"249"	"5400"	"68"	"1"	"161"	"35"	"121"	"49"	"27"	"290"	"2836"	"17"	"1268"	"403"	"1024"	"926"	"610"	"135"	"220"	"98"	"2950"	"1"	"0"	"1"	"564"	"256"	"3282"	"33"	"119"	"311"	"156"	"89"	"2122"	"773"	"891"	"0"	"293"	"850"	"1"	"56"	"668"	"56"	"441"	"22"	"10"	"77"	"628"	"129"	"47"	"36"	"8715"	"6"	"75"	"202"	"2069"	"188"	"143"	"164"	"142"	"1626"	"1097"	"2991"	"5684"	"1145"	"997"	"775"	"628"	"1970"	"26353"	"239"	"1570"	"63"	"103"	"81"	"575"	"283"	"323"	"4636"	"73"	"38"	"7459"	"5"	"641"	"85"	"256"	"1114"	"171"	"367"	"64"	"683"	"176"	"779"	"877"	"12"	"436"	"891"	"171"	"365"	"161"	"504"	"266"	"1425"	"611"	"444"	"284"	"244"	"189"	"185"	"1090"	"371"	"38"	"601"	"183"	"179"	"108"	"405"	"123"	"171"	"324"	"1045"	"136"	"953"	"482"	"344"	"26"	"3054"	"19"	"78"	"38"	"105"	"49"	"2342"	"118"	"840"	"248"	"10"	"3302"	"566"	"490"	"429"	"15"	"954"	"67"	"215"	"114"	"5028"	"1141"	"385"	"1500"	"19"	"1792"	"16"	"85"	"244"	"632"	"2"	"147"	"103"	"341"	"4337"	"135"	"25"	"1463"	"212"	"21"	"7"	"79"	"2591"	"941"	"1733"	"39"	"145"	"376"	"4509"	"667"	"55"	"687"	"160"	"1305"	"33"	"5"	"91"	"331"	"153"	"744"	"448"	"116"	"522"	"110"	"0"	"0"	"77"	"63"	"128"	"906"	"1607"	"746"	"166"	"6"	"1840"	"81"	"811"	"84"	"0"	"302"	"63"	"88"	"10"	"157"	"307"	"0"	"1"	"636"	"105"	"396"	"17"	"533"	"97"	"1339"	"612"	"199"	"0"	"61"	"1036"	"76"	"165"	"466"	"255"	"53"	"69"	"618"	"738"	"50"	"468"	"695"	"679"	"417"	"3"	"420"	"308"	"550"	"72"	"67"	"114"	"16"	"573"	"967"	"1224"	"144"	"0"	"975"	"2012"	"461"	"447"	"103"	"305"	"103"	"421"	"672"	"323"	"198"	"1"	"2"	"165"	"581"	"604"	"16"	"87"	"178"	"153"	"3"	"1383"	"26"	"95"	"90"	"0"	"6"	"1666"	"1"	"39"	"296"	"24"	"321"	"516"	"108"	"113"	"3"	"552"	"446"	"244"	"0"	"65"	"15"	"1"	"0"	"9"	"37"	"1"	"6"	"2"	"1096"	"263"	"252"	"2"	"689"	"0"	"1"	"238"	"11"	"6"	"0"	"0"	"0"	"0"	"21"	"2"	"0"	"0"	"0"	"3"	"510"	"3"	"244"	"112"	"203"	"212"	"29"	"273"	"0"	"0"	"0"	"0"	"0"	"0"	"0"	"0"	"0"	"1"	"0"	"1"	"591"	"254"	"1128"	"157"	"14"	"31"	"101"	"171"	"375"	"248"	"13"	"73"	"101"	"283"	"121"	"835"	"496"	"77"	"993"	"1"	"187"	"0"	"0"	"522"	"537"	"187"	"1886"	"240"	"167"	"98"	"272"	"56"	"227"	"201"	"5027"	"8"	"4387"	"180"	"634"	"988"	"82"	"1"	"5"	"438"	"23"	"152"	"873"	"3"	"175"	"713"	"2456"	"11"	"58"	"200"	"44"	"350"	"132"	"200"	"413"	"886"	"4"	"819"	"958"	"176"	"121"	"103"	"399"	"1740"	"1334"	"22"	"648"	"315"	"47"	"347"	"3348"	"201"	"222"	"1008"	"100"	"238"	"190"	"174"	"164"	"5949"	"380"	"1704"	"317"	"1169"	"0"	"4"	"2"	"49"	"3"	"1219"	"38"	"1337"	"293"	"1297"	"93"	"51"	"49"	"1224"	"210"	"322"	"7"	"2487"	"86"	"345"	"107"	"48"	"2241"	"47"	"355"	"394"	"3466"	"667"	"482"	"2334"	"13"	"82"	"419"	"129"	"1245"	"99"	"43"	"247"	"1352"	"507"	"73"	"438"	"1179"	"66"	"634"	"1024"	"1949"	"473"	"26"	"770"	"1244"	"2897"	"854"	"529"	"234"	"1261"	"78"	"243"	"315"	"214"	"258"	"52"	"12"	"38"	"1"	"181"	"156"	"544"	"75"	"0"	"0"	"0"	"465"	"188"	"0"	"538"	"329"	"720"	"445"	"1139"	"583"	"128"	"510"	"439"	"1018"	"491"	"819"	"7"	"902"	"780"	"101"	"32"	"145"	"95"	"893"	"77"	"70"	"164"	"44"	"548"	"104"	"309"	"93"	"41"	"314"	"10"	"99"	"4892"	"47682"	"75"	"1605"	"1649"	"181"	"6"	"833"	"406"	"1556"	"821"	"616"	"2"	"1147"	"214"	"7"	"264"	"39"	"1415"	"240"	"483"	"3"	"2"	"71"	"216"	"508"	"199"	"189"	"373"	"616"	"122"	"281"	"572"	"5"	"59"	"43"	"665"	"410"	"6"	"228"	"698"	"1027"	"66"	"84"	"727"	"45"	"3"	"123"	"309"	"1642"	"1159"	"376"	"122"	"134"	"12050"	"4117"	"52"	"1581"	"689"	"1"	"5801"	"73"	"35"	"1"	"0"	"0"	"0"	"0"	"523"	"665"	"23"	"185"	"522"	"92"	"1637"	"409"	"831"	"69"	"93"	"66"	"621"	"2543"	"206"	"466"	"0"	"26"	"174"	"165"	"1976"	"102"	"705"	"135"	"1094"	"90"	"808"	"103"	"5"	"127"	"381"	"612"	"0"	"134"	"563"	"22"	"105"	"224"	"24"	"428"	"266"	"442"	"535"	"125"	"3"	"29"	"236"	"1"	"24148"	"745"	"2"	"10"	"446"	"60"	"66"	"1054"	"649"	"1987"	"349"	"230"	"105"	"107"	"581"	"21"	"1007"	"18"	"168"	"115"	"1020"	"467"	"19"	"231"	"5238"	"1952"	"6126"	"8"	"11"	"2"	"217"	"2470"	"351"	"4"	"35"	"732"	"1646"	"99"	"397"	"63"	"308"	"1272"	"261"	"1"	"0"	"0"	"970"	"432"	"48"	"438"	"1511"	"171"	"2756"	"97"	"26"	"539"	"0"	"492"	"79"	"1887"	"598"	"4347"	"4996"	"0"	"371"	"3064"	"1248"	"0"	"0"	"225"	"2852"	"1339"	"534"	"852"	"0"	"0"	"38"	"517"	"275"	"350"	"316"	"0"	"1"	"11"	"17"	"55"	"299"	"0"	"27"	"7"	"3"	"4"	"338"	"560"	"1350"	"523"	"1065"	"1412"	"1035"	"284"	"169"	"1108"	"651"	"156"	"1158"	"547"	"282"	"0"	"78"	"207"	"306"	"5047"	"520"	"101"	"530"	"751"	"69"	"178"	"865"	"451"	"10"	"197"	"93"	"315"	"353"	"215"	"198"	"202"	"589"	"2214"	"51"	"341"	"7"	"117"	"1171"	"398"	"317"	"360"	"531"	"57"	"106"	"561"	"568"	"1270"	"42"	"57"	"327"	"1324"	"308"	"677"	"2566"	"407"	"16"	"15"	"40"	"172"	"9"	"16"	"323"	"1"	"18"	"172"	"690"	"16"	"1672"	"657"	"176"	"131"	"318"	"319"	"71"	"542"	"443"	"66"	"174"	"15"	"3032"	"1728"	"166"	"433"	"858"	"1079"	"57"	"100"	"1021"	"100"	"181"	"514"	"269"	"5568"	"0"	"0"	"0"	"2260"	"92"	"101"	"468"	"234"	"1120"	"630"	"45"	"256"	"330"	"527"	"149"	"2338"	"145"	"169"	"2128"	"19"	"11"	"722"	"734"	"419"	"431"	"3"	"54"	"2281"	"1191"	"110"	"1695"	"1815"	"763"	"1035"	"5"	"28"	"3239"	"45"	"7673"	"3151"	"1339"	"660"	"0"	"1"	"22"	"3"	"17"	"132"	"7"	"580"	"203"	"64"	"39"	"346"	"503"	"780"	"3233"	"414"	"1958"	"57"	"70"	"2606"	"188"	"443"	"1303"	"1002"	"253"	"1088"	"180"	"698"	"381"	"313"	"951"	"102"	"197"	"400"	"239"	"1154"	"21"	"696"	"218"	"97"	"1443"	"397"	"248"	"125"	"1193"	"77"	"83"	"17"	"234"	"336"	"219"	"47"	"4563"	"777"	"85"	"2233"	"53"	"297"	"289"	"49"	"270"	"120"	"163"	"803"	"358"	"1047"	"813"	"783"	"1320"	"2007"	"1"	"573"	"137"	"634"	"223"	"999"	"185"	"1290"	"7"	"7228"	"0"	"1"	"0"	"2"	"4"	"425"	"1"	"3"	"5"	"0"	"0"	"2014"	"49"	"598"	"404"	"478"	"518"	"1"	"291"	"461"	"123"	"150"	"2115"	"239"	"289"	"0"	"4"	"3"	"5"	"2500"	"301"	"40"	"542"	"47"	"1348"	"190"	"641"	"140"	"2278"	"207"	"27"	"157"	"0"	"136"	"1665"	"35"	"505"	"812"	"50"	"419"	"126"	"133"	"96"	"385"	"158"	"164"	"2771"	"48"	"70"	"1413"	"0"	"587"	"142"	"500"	"0"	"5"	"127"	"513"	"170"	"31"	"2"	"674"	"423"	"71"	"301"	"82"	"14"	"39"	"931"	"582"	"364"	"1"	"622"	"124"	"467"	"1119"	"205"	"662"	"104"	"338"	"256"	"745"	"6"	"282"	"767"	"50"	"63"	"45"	"65"	"0"	"8"	"841"	"167"	"34"	"456"	"270"	"100"	"1870"	"316"	"34"	"157"	"568"	"1852"	"209"	"1718"	"1474"	"1541"	"10"	"0"	"158"	"414"	"212"	"122"	"67"	"683"	"29"	"25"	"1298"	"800"	"54"	"62"	"27"	"758"	"502"	"494"	"292"	"317"	"115"	"238"	"117"	"286"	"1419"	"123"	"86"	"1032"	"86"	"136"	"330"	"600"	"660"	"1129"	"1139"	"105"	"172"	"555"	"1397"	"533"	"89"	"407"	"377"	"2027"	"2143"	"682"	"206"	"3646"	"24"	"99"	"21"	"125"	"204"	"3"	"2825"	"406"	"713"	"40"	"553"	"423"	"586"	"10"	"493"	"4"	"38"	"4811"	"947"	"220"	"1591"	"183"	"291"	"1037"	"15"	"19088"	"29656"	"5306"	"226"	"121"	"145"	"224"	"2728"	"3217"	"671"	"4508"	"74"	"73"	"640"	"152"	"25"	"51"	"608"	"133"	"3206"	"334"	"1"	"2"	"10"	"137"	"19"	"2"	"1"	"1024"	"565"	"105"	"9"	"51"	"24"	"1023"	"47"	"839"	"0"	"5"	"25"	"368"	"325"	"23"	"160"	"865"	"121"	"29124"	"140"	"1726"	"198"	"1531"	"280"	"0"	"8"	"1983"	"240"	"125"	"5"	"670"	"2"	"0"	"0"	"0"	"0"	"1"	"1"	"457"	"4"	"16"	"648"	"79"	"900"	"0"	"0"	"0"	"7"	"5"	"0"	"40"	"628"	"61"	"375"	"260"	"185"	"695"	"1075"	"39"	"0"	"1368"	"1701"	"53"	"42"	"905"	"19"	"571"	"916"	"0"	"0"	"136"	"3"	"1350"	"227"	"31"	"17"	"8"	"5"	"264"	"196"	"269"	"52"	"11"	"2447"	"190"	"71"	"16"	"8"	"419"	"36"	"895"	"377"	"902"	"157"	"1411"	"1175"	"75"	"102"	"135"	"35"	"10"	"286"	"245"	"27"	"156"	"321"	"9"	"948"	"1204"	"137"	"155"	"573"	"373"	"700"	"327"	"2019"	"115"	"458"	"238"	"568"	"529"	"342"	"937"	"192"	"2117"	"38"	"2040"	"9"	"0"	"30"	"0"	"2"	"6"	"498"	"1211"	"370"	"1900"	"221"	"876"	"2"	"1373"	"367"	"0"	"8"	"84"	"292"	"4975"	"2751"	"591"	"3909"	"235"	"0"	"222"	"143"	"905"	"0"	"136"	"1371"	"501"	"51"	"70"	"107"	"32"	"339"	"4379"	"2582"	"160"	"354"	"624"	"148"	"12"	"1107"	"120"	"2003"	"39"	"602"	"2191"	"159"	"54"	"1453"	"70"	"2875"	"1036"	"329"	"1737"	"1475"	"30"	"139"	"290"	"703"	"397"	"279"	"977"	"271"	"55"	"153"	"15"	"603"	"637"	"198"	"0"	"24"	"1877"	"88"	"276"	"74"	"1464"	"414"	"293"	"387"	"190"	"1045"	"61"	"560"	"348"	"0"	"163"	"804"	"3685"	"374"	"1171"	"1971"	"203"	"1944"	"674"	"118"	"631"	"138"	"6116"	"162"	"985"	"22"	"829"	"15"	"128"	"69"	"800"	"413"	"41"	"541"	"279"	"268"	"60"	"60"	"42"	"77"	"286"	"550"	"357"	"220"	"47"	"3"	"1018"	"1834"	"46"	"56"	"3558"	"60"	"156"	"124"	"944"	"10"	"858"	"2"	"97"	"365"	"6"	"40"	"16"	"295"	"355"	"603"	"53"	"87"	"4682"	"92"	"86"	"15"	"14"	"0"	"104"	"412"	"332"	"225"	"239"	"179"	"905"	"11"	"790"	"297"	"1475"	"24"	"75"	"2256"	"48"	"5350"	"76"	"207"	"291"	"88"	"1057"	"1311"	"5786"	"134"	"10"	"217"	"23"	"250"	"614"	"148"	"82"	"151"	"1709"	"236"	"701"	"4039"	"116"	"195"	"35"	"95"	"137"	"198"	"640"	"447"	"218"	"321"	"579"	"65"	"0"	"33"	"1394"	"499"	"1225"	"1021"	"365"	"28"	"488"	"12"	"24"	"4762"	"6025"	"103"	"34"	"4756"	"451"	"1377"	"6798"	"129"	"34"	"6787"	"520"	"135"	"260"	"349"	"0"	"14"	"312"	"219"	"647"	"5758"	"91"	"644"	"584"	"106"	"111"	"7946"	"0"	"0"	"40"	"58"	"500"	"570"	"539"	"15"	"852"	"2"	"538"	"38"	"2561"	"576"	"41"	"528"	"1012"	"15"	"248"	"2845"	"557"	"364"	"657"	"948"	"412"	"719"	"117"	"7"	"9"	"26"	"1348"	"625"	"1972"	"0"	"80"	"4"	"1451"	"344"	"243"	"1219"	"58"	"16"	"27"	"14806"	"441"	"92"	"210"	"6"	"837"	"734"	"1587"	"1"	"858"	"458"	"645"	"470"	"318"	"2713"	"18"	"8"	"335"	"108"	"108"	"1222"	"1111"	"99"	"438"	"99"	"7"	"102"	"360"	"12"	"379"	"240"	"1351"	"113"	"14"	"201"	"78"	"2"	"277"	"38"	"352"	"2"	"35"	"17512"	"13051"	"61"	"70"	"1611"	"1459"	"900"	"781"	"134"	"5"	"1"	"1301"	"179"	"22"	"394"	"836"	"9405"	"7385"	"618"	"439"	"25"	"146"	"2"	"1453"	"97"	"217"	"241"	"468"	"1398"	"125"	"4052"	"339"	"109"	"819"	"766"	"3728"	"545"	"6"	"728"	"523"	"525"	"111"	"1"	"835"	"505"	"1217"	"3250"	"61"	"181"	"91"	"568"	"126"	"314"	"1443"	"3137"	"1465"	"1972"	"0"	"0"	"1977"	"886"	"1176"	"195"	"47"	"163"	"34937"	"105"	"191"	"312"	"0"	"75"	"521"	"244"	"444"	"199"	"5325"	"104"	"592"	"1854"	"152"	"9"	"0"	"758"	"888"	"209"	"8306"	"1090"	"371"	"264"	"734"	"37"	"136"	"674"	"0"	"2"	"0"	"2"	"0"	"7"	"0"	"1"	"1909"	"689"	"2"	"246"	"302"	"1078"	"605"	"11"	"152"	"2"	"67"	"1"	"2"	"803"	"1"	"0"	"0"	"0"	"4"	"1152"	"72"	"582"	"332"	"999"	"91"	"2255"	"232"	"478"	"746"	"356"	"234"	"94"	"3"	"0"	"678"	"351"	"451"	"1581"	"4326"	"2274"	"1320"	"527"	"1926"	"132"	"319"	"302"	"135"	"87"	"65"	"470"	"106"	"78"	"96"	"564"	"1186"	"1810"	"424"	"2798"	"546"	"589"	"160"	"4571"	"10"	"9"	"32"	"51"	"338"	"160"	"524"	"1619"	"58"	"2413"	"246"	"302"	"1108"	"67"	"177"	"60"	"102"	"45"	"139"	"20"	"0"	"0"	"188"	"2567"	"582"	"268"	"806"	"243"	"68"	"2"	"5"	"3"	"5"	"132"	"84"	"44"	"31"	"240"	"143"	"310"	"100"	"5080"	"44"	"20"	"340"	"196"	"742"	"832"	"157"	"141"	"124"	"0"	"24"	"452"	"0"	"1018"	"0"	"9290"	"1077"	"1"	"2"	"351"	"84"	"164"	"433"	"61"	"363"	"355"	"4"	"29"	"960"	"4"	"282"	"659"	"5655"	"114"	"282"	"172"	"483"	"1254"	"373"	"385"	"731"	"240"	"350"	"29"	"20"	"120"	"7847"	"368"	"67"	"271"	"4667"	"159"	"693"	"5"	"43"	"882"	"13"	"0"	"125"	"0"	"112"	"113"	"464"	"653"	"83"	"594"	"0"	"1085"	"447"	"3"	"0"	"1090"	"2891"	"0"	"0"	"0"	"42"	"853"	"181"	"268"	"491"	"8817"	"15"	"0"	"0"	"8"	"0"	"1"	"45"	"186"	"19"	"311"	"1"	"0"	"1703"	"19"	"521"	"150"	"1464"	"683"	"58"	"484"	"1926"	"6"	"0"	"2397"	"30"	"847"	"2"	"1"	"0"	"1283"	"85"	"298"	"133"	"1961"	"596"	"609"	"90"	"0"	"9"	"1337"	"3703"	"4299"	"731"	"60"	"220"	"24"	"1"	"92"	"4"	"2"	"2"	"871"	"805"	"5480"	"20"	"91"	"883"	"250"	"979"	"465"	"367"	"1"	"0"	"191"	"0"	"1"	"443"	"112"	"143"	"366"	"1062"	"1047"	"61"	"1"	"108"	"262"	"1036"	"6"	"32"	"153"	"726"	"484"	"0"	"7"	"1168"	"33"	"203"	"69"	"206"	"146"	"707"	"1208"	"94"	"1336"	"1848"	"4928"	"109"	"3502"	"1231"	"387"	"106"	"144"	"1099"	"7"	"301"	"300"	"109"	"491"	"672"	"0"	"1179"	"2056"	"970"	"194"	"4153"	"1585"	"349"	"353"	"232"	"809"	"58"	"790"	"105"	"143"	"582"	"463"	"235"	"1198"	"7506"	"1533"	"332"	"225"	"136"	"229"	"37"	"231"	"236"	"281"	"706"	"217"	"1"	"131"	"772"	"572"	"328"	"360"	"261"	"1531"	"1485"	"113"	"239"	"251"	"56"	"291"	"582"	"41"	"355"	"128"	"110"	"8"	"57"	"193"	"68"	"60"	"55"	"1"	"239"	"421"	"982"	"196"	"349"	"256"	"174"	"1053"	"1057"	"3"	"68"	"787"	"329"	"33"	"4"	"171"	"3"	"7"	"1380"	"6048"	"67"	"109"	"97"	"95"	"623"	"208"	"418"	"133"	"981"	"1081"	"162"	"772"	"55"	"1263"	"527"	"0"	"4267"	"25"	"294"	"569"	"130"	"2"	"4"	"0"	"0"	"1"	"0"	"1"	"2"	"1"	"0"	"0"	"2"	"0"	"0"	"2"	"0"	"724"	"24"	"5"	"44"	"444"	"1"	"341"	"57"	"403"	"138"	"80"	"135"	"213"	"1822"	"427"	"71"	"47"	"9"	"19"	"1"	"24"	"56"	"16"	"1414"	"1370"	"1417"	"669"	"0"	"707"	"958"	"379"	"492"	"77"	"125"	"15"	"397"	"394"	"469"	"1220"	"384"	"4193"	"419"	"83"	"3348"	"89"	"1040"	"5449"	"76"	"2"	"205"	"201"	"13"	"767"	"2970"	"499"	"599"	"12"	"2343"	"66"	"1111"	"460"	"125"	"1011"	"416"	"360"	"475"	"110"	"7"	"5"	"176"	"298"	"0"	"5379"	"5359"	"186"	"801"	"66"	"497"	"261"	"447"	"405"	"139"	"2"	"1"	"122"	"25"	"1297"	"128"	"1"	"0"	"1040"	"161"	"0"	"176"	"171"	"257"	"106"	"42"	"173"	"223"	"901"	"361"	"92"	"37"	"81"	"557"	"74"	"935"	"375"	"206"	"509"	"22"	"1598"	"69"	"204"	"29"	"1"	"606"	"621"	"169"	"442"	"642"	"672"	"204"	"227"	"280"	"759"	"1"	"436"	"129"	"14"	"775"	"303"	"705"	"238"	"50"	"125"	"32"	"3"	"410"	"249"	"3456"	"442"	"3113"	"1397"	"66"	"481"	"1543"	"531"	"2545"	"516"	"1943"	"3"	"2590"	"609"	"1786"	"15460"	"208"	"2305"	"81"	"1124"	"148"	"1845"	"1"	"65"	"0"	"6"	"35"	"975"	"0"	"622"	"103"	"268"	"579"	"48"	"95"	"6"	"82"	"85"	"259"	"176"	"390"	"3160"	"81"	"525"	"933"	"346"	"443"	"33"	"145"	"33"	"43"	"4212"	"230"	"87"	"2"	"309"	"203"	"339"	"117"	"1441"	"36"	"79"	"1322"	"260"	"5"	"0"	"3"	"3"	"688"	"451"	"762"	"252"	"1335"	"250"	"837"	"47"	"113"	"105"	"59"	"41"	"251"	"400"	"134"	"204"	"603"	"19"	"4"	"803"	"137"	"776"	"483"	"96"	"205"	"307"	"27"	"691"	"254"	"123"	"321"	"174"	"42"	"16"	"59"	"457"	"226"	"4263"	"222"	"115"	"1071"	"172"	"144"	"83"	"112"	"46"	"891"	"187"	"1017"	"497"	"332"	"55"	"2988"	"3792"	"123"	"21"	"39"	"228"	"7"	"3"	"7"	"196"	"487"	"320"	"85"	"29"	"635"	"201"	"938"	"213"	"98"	"1604"	"155"	"129"	"6"	"1002"	"723"	"584"	"1"	"229"	"502"	"793"	"118"	"196"	"548"	"3194"	"75"	"1"	"124"	"96"	"6733"	"3175"	"340"	"573"	"469"	"707"	"40"	"1071"	"17"	"149"	"201"	"3400"	"591"	"95"	"230"	"17"	"19"	"5"	"240"	"31"	"1"	"59"	"137"	"9"	"1753"	"1825"	"149"	"2054"	"209"	"1314"	"32"	"141"	"379"	"1322"	"124"	"3"	"58"	"1"	"57"	"385"	"1382"	"1"	"1951"	"1930"	"659"	"148"	"6"	"0"	"538"	"65"	"1221"	"7"	"58"	"118"	"260"	"835"	"404"	"4408"	"777"	"77"	"1269"	"291"	"26"	"167"	"9"	"254"	"146"	"324"	"1"	"137"	"75"	"10"	"352"	"15"	"99"	"1023"	"193"	"1611"	"1542"	"662"	"160"	"305"	"5664"	"283"	"22"	"79"	"1228"	"45"	"1091"	"588"	"252"	"406"	"78"	"6"	"97"	"4"	"36"	"69"	"1681"	"367"	"101"	"143"	"762"	"891"	"192"	"335"	"5106"	"51"	"0"	"168"	"971"	"0"	"7682"	"194"	"424"	"3746"	"3065"	"40"	"826"	"432"	"59"	"67"	"497"	"8"	"1"	"340"	"183"	"29"	"87"	"458"	"349"	"600"	"367"	"345"	"351"	"1586"	"0"	"893"	"722"	"0"	"0"	"1016"	"356"	"427"	"270"	"71"	"434"	"1313"	"2075"	"515"	"169"	"601"	"12"	"735"	"1378"	"1153"	"129"	"204"	"36"	"1012"	"905"	"1324"	"206"	"150"	"156"	"307"	"413"	"192"	"160"	"52"	"2793"	"120"	"47"	"54"	"65"	"75"	"7"	"0"	"82"	"444"	"757"	"2604"	"579"	"185"	"78"	"786"	"1961"	"631"	"3999"	"2"	"72"	"385"	"3"	"3"	"39"	"0"	"224"	"259"	"54"	"1"	"0"	"11"	"688"	"1680"	"5026"	"1"	"0"	"132"	"1261"	"29"	"97"	"220"	"686"	"346"	"57"	"501"	"69"	"3"	"517"	"91"	"548"	"86"	"1240"	"792"	"362"	"217"	"914"	"284"	"264"	"1196"	"6"	"7"	"795"	"51"	"74"	"793"	"592"	"10"	"1568"	"814"	"357"	"478"	"2"	"172"	"901"	"166"	"170"	"629"	"157"	"145"	"29"	"299"	"0"	"442"	"2061"	"94"	"39"	"719"	"1126"	"47"	"140"	"705"	"489"	"3835"	"12"	"574"	"148"	"1523"	"2"	"2"	"635"	"10783"	"53"	"0"	"0"	"0"	"75"	"0"	"347"	"1240"	"505"	"2272"	"71"	"1292"	"1918"	"210"	"296"	"809"	"4"	"386"	"1"	"67"	"143"	"3119"	"677"	"126"	"153"	"33"	"1851"	"879"	"0"	"237"	"0"	"1176"	"75"	"186"	"956"	"535"	"1185"	"106"	"582"	"56"	"3"	"2"	"1647"	"10517"	"11533"	"7996"	"510"	"4"	"8562"	"316"	"441"	"408"	"138"	"7823"	"10861"	"2520"	"197"	"3947"	"1475"	"1415"	"4"	"9"	"980"	"272"	"1018"	"316"	"956"	"6229"	"156"	"0"	"0"	"1"	"144"	"43"	"342"	"1966"	"14"	"327"	"3"	"78"	"598"	"120"	"1866"	"370"	"88"	"67"	"347"	"766"	"265"	"35"	"670"	"42"	"305"	"117"	"143"	"1048"	"905"	"1"	"1907"	"237"	"436"	"61"	"0"	"216"	"0"	"2269"	"0"	"1"	"316"	"184"	"721"	"376"	"60"	"488"	"15"	"491"	"3244"	"1491"	"243"	"54"	"4"	"4573"	"184"	"390"	"888"	"1993"	"2061"	"219"	"249"	"595"	"178"	"3753"	"153"	"922"	"1026"	"1109"	"286"	"205"	"5831"	"256"	"206"	"0"	"49"	"150"	"284"	"8"	"222"	"52"	"2280"	"1252"	"930"	"48"	"3234"	"411"	"7"	"134"	"24"	"6"	"7"	"13"	"3"	"247"	"0"	"102"	"2100"	"231"	"1150"	"350"	"223"	"1586"	"210"	"261"	"650"	"237"	"16"	"142"	"2580"	"4"	"385"	"146"	"1003"	"511"	"15"	"51"	"54"	"271"	"14"	"1006"	"1085"	"17"	"305"	"131"	"94"	"225"	"5"	"25"	"130"	"376"	"2425"	"86"	"788"	"625"	"286"	"158"	"2251"	"486"	"43"	"836"	"728"	"574"	"68"	"49"	"121"	"628"	"1"	"240"	"1762"	"128"	"228"	"47"	"168"	"178"	"142"	"735"	"199"	"21"	"173"	"19"	"164"	"307"	"927"	"671"	"7"	"1961"	"147"	"236"	"545"	"363"	"141"	"146"	"523"	"643"	"37"	"1025"	"452"	"146"	"2850"	"1041"	"371"	"4"	"6482"	"6667"	"802"	"0"	"48"	"85"	"175"	"420"	"989"	"10"	"113"	"840"	"25"	"43"	"1153"	"4"	"10"	"220"	"515"	"712"	"13"	"140"	"43"	"411"	"86"	"92"	"344"	"128"	"1"	"1167"	"1569"	"1157"	"1628"	"148"	"1985"	"287"	"1205"	"38"	"493"	"17"	"49"	"2"	"8"	"0"	"4452"	"281"	"47"	"1822"	"4465"	"980"	"7895"	"61"	"137"	"2105"	"1446"	"86"	"845"	"7405"	"223"	"774"	"169"	"2049"	"459"	"110"	"2045"	"1523"	"40"	"1231"	"60"	"26054"	"581"	"342"	"965"	"315"	"1201"	"1061"	"14"	"16"	"1"	"155"	"1809"	"3"	"1543"	"66"	"511"	"1"	"824"	"503"	"202"	"591"	"14353"	"143"	"2181"	"184"	"328"	"0"	"4"	"0"	"1"	"4"	"326"	"534"	"1"	"8"	"325"	"267"	"1182"	"14"	"16"	"751"	"16"	"275"	"60"	"120"	"1536"	"0"	"891"	"1964"	"163"	"769"	"22"	"0"	"2"	"9"	"1283"	"4"	"179"	"43"	"74"	"1873"	"776"	"204"	"89"	"159"	"682"	"113"	"59"	"43"	"7557"	"305"	"3"	"425"	"896"	"1280"	"312"	"1723"	"594"	"346"	"135"	"61"	"334"	"27"	"1546"	"550"	"121"	"3"	"3678"	"220"	"186"	"144"	"57"	"774"	"58"	"67"	"1006"	"105"	"1624"	"737"	"651"	"441"	"416"	"1"	"388"	"136"	"465"	"104"	"129"	"459"	"282"	"3098"	"932"	"75"	"13"	"98"	"800"	"615"	"45"	"137"	"58"	"135"	"444"	"28068"	"50"	"69"	"1286"	"535"	"10"	"428"	"142"	"2"	"268"	"185"	"157"	"167"	"2738"	"50"	"1237"	"61"	"288"	"66"	"0"	"0"	"528"	"86"	"71"	"94"	"12"	"62"	"42"	"3"	"0"	"314"	"18"	"1"	"0"	"333"	"1"	"29"	"7"	"0"	"2"	"1546"	"660"	"91"	"640"	"350"	"48"	"183"	"96"	"93"	"175"	"681"	"243"	"333"	"586"	"45"	"264"	"1509"	"404"	"6"	"2931"	"0"	"79"	"939"	"0"	"0"	"0"	"317"	"10"	"242"	"224"	"52"	"619"	"293"	"375"	"177"	"303"	"192"	"719"	"1078"	"35278"	"84"	"29"	"0"	"2142"	"579"	"8760"	"83"	"26"	"5522"	"924"	"672"	"93"	"40"	"90"	"16763"	"1459"	"793"	"10"	"359"	"205"	"2020"	"127"	"5"	"202"	"93"	"1692"	"34"	"310"	"52"	"768"	"584"	"247"	"110"	"197"	"100"	"25"	"1774"	"6"	"4657"	"1143"	"313"	"3"	"284"	"182"	"11"	"0"	"8"	"4473"	"195"	"224"	"702"	"233"	"3"	"3"	"2014"	"75"	"133"	"0"	"0"	"1129"	"2646"	"1034"	"1304"	"632"	"189"	"6"	"1"	"2"	"0"	"0"	"0"	"31"	"68"	"107"	"557"	"34"	"122"	"247"	"17"	"846"	"494"	"0"	"4"	"209"	"314"	"15"	"74"	"3"	"412"	"1405"	"0"	"365"	"454"	"36"	"676"	"63"	"867"	"2"	"111"	"0"	"0"	"2155"	"35895"	"1208"	"209"	"211"	"445"	"3"	"322"	"702"	"130"	"1131"	"425"	"458"	"84"	"127"	"214"	"0"	"4"	"4"	"294"	"9"	"1"	"1"	"3"	"389"	"155"	"90"	"0"	"31"	"4"	"2"	"312"	"94"	"247"	"777"	"1597"	"1886"	"47"	"63"	"23"	"910"	"1441"	"227"	"113"	"524"	"143"	"183"	"764"	"109"	"203"	"172"	"2687"	"1732"	"135"	"408"	"11"	"164"	"95"	"821"	"1694"	"142"	"404"	"693"	"406"	"26"	"224"	"1310"	"47"	"625"	"136"	"101"	"339"	"222"	"27"	"25"	"1"	"1"	"3"	"30"	"305"	"214"	"185"	"193"	"38"	"4"	"60"	"2789"	"64"	"110"	"8"	"144"	"11"	"964"	"396"	"21"	"307"	"186"	"66"	"389"	"50"	"35"	"385"	"8297"	"129"	"1"	"1793"	"75"	"1"	"279"	"203"	"2959"	"134"	"6"	"334"	"1753"	"659"	"5696"	"624"	"195"	"166"	"1027"	"93"	"270"	"60"	"2594"	"289"	"2802"	"1399"	"31"	"1249"	"304"	"1416"	"1010"	"6277"	"348"	"123"	"0"	"192"	"28"	"139"	"2437"	"174"	"1180"	"2174"	"174"	"145"	"6"	"44"	"917"	"187"	"14"	"4954"	"52"	"569"	"2885"	"297"	"265"	"111"	"88"	"1164"	"1447"	"90"	"634"	"742"	"566"	"139"	"1586"	"45"	"56"	"24"	"43"	"160"	"314"	"2481"	"12"	"616"	"3828"	"3"	"64"	"146"	"403"	"710"	"193"	"323"	"271"	"252"	"769"	"174"	"1308"	"151"	"515"	"214"	"11"	"33"	"200"	"1002"	"521"	"2"	"261"	"225"	"870"	"200"	"158"	"2291"	"121"	"11"	"1538"	"21"	"539"	"1166"	"322"	"3930"	"102"	"13"	"282"	"18"	"276"	"940"	"3129"	"535"	"988"	"158"	"5385"	"243"	"181"	"390"	"479"	"821"	"14"	"6"	"737"	"592"	"945"	"279"	"209"	"175"	"712"	"51"	"5"	"5"	"136"	"423"	"923"	"137"	"218"	"17"	"70"	"8927"	"310"	"91"	"70"	"342"	"30"	"12"	"178"	"7"	"1728"	"238"	"340"	"246"	"0"	"379"	"136"	"773"	"478"	"2"	"1120"	"289"	"1695"	"1176"	"191"	"2161"	"199"	"54"	"100"	"337"	"728"	"548"	"613"	"52"	"2"	"600"	"2"	"294"	"285"	"567"	"7517"	"456"	"1"	"4"	"2072"	"520"	"1053"	"974"	"1195"	"6189"	"2526"	"149"	"4318"	"1067"	"14841"	"241"	"1"	"0"	"1"	"113"	"6306"	"1003"	"423"	"45"	"191"	"80"	"706"	"123"	"258"	"209"	"490"	"0"	"303"	"185"	"58"	"2912"	"573"	"2"	"178"	"123"	"345"	"15"	"2723"	"608"	"246"	"1"	"0"	"1131"	"250"	"325"	"1245"	"1109"	"3627"	"588"	"534"	"305"	"823"	"173"	"188"	"495"	"31"	"294"	"495"	"1429"	"42"	"235"	"14"	"50"	"2355"	"144"	"207"	"2"	"274"	"1206"	"68"	"333"	"354"	"312"	"446"	"65"	"152"	"3"	"323"	"18806"	"807"	"334"	"37"	"599"	"652"	"4"	"1403"	"270"	"51"	"261"	"39"	"331"	"0"	"3644"	"274"	"1851"	"242"	"650"	"476"	"2311"	"379"	"92"	"127"	"281"	"387"	"294"	"313"	"300"	"247"	"20"	"155"	"1357"	"1"	"3021"	"112"	"1334"	"81"	"194"	"10"	"230"	"2"	"97"	"1683"	"641"	"283"	"176"	"729"	"512"	"1626"	"55"	"24"	"4"	"673"	"501"	"79"	"150"	"200"	"1100"	"194"	"226"	"69"	"1012"	"153"	"656"	"3051"	"1011"	"617"	"60"	"298"	"566"	"450"	"17"	"346"	"499"	"632"	"309"	"249"	"446"	"10"	"752"	"55"	"342"	"187"	"41"	"273"	"4"	"16"	"105"	"469"	"376"	"121"	"545"	"99"	"392"	"1"	"1176"	"69"	"1660"	"112"	"528"	"0"	"197"	"264"	"7"	"4436"	"1658"	"483"	"819"	"1124"	"2106"	"323"	"1199"	"5186"	"2240"	"2697"	"1441"	"2420"	"956"	"126"	"4177"	"1567"	"359"	"2264"	"1111"	"1573"	"421"	"1152"	"2123"	"2537"	"510"	"446"	"211"	"6650"	"12107"	"732"	"683"	"2"	"0"	"1"	"450"	"351"	"30802"	"1082"	"1128"	"1082"	"4574"	"443"	"1048"	"724"	"1"	"98"	"1491"	"7845"	"3867"	"14"	"782"	"2633"	"433"	"444"	"34"	"741"	"352"	"34"	"4"	"50"	"45"	"0"	"0"	"1"	"2"	"1"	"2"	"1"	"156"	"1140"	"111"	"569"	"4"	"21"	"76"	"1"	"2188"	"1618"	"407"	"0"	"47"	"695"	"19"	"83"	"398"	"142"	"2284"	"382"	"333"	"77"	"8557"	"0"	"196"	"5176"	"5445"	"5621"	"58"	"265"	"636"	"3025"	"1109"	"1044"	"12132"	"2501"	"1008"	"9"	"740"	"468"	"512"	"107"	"403"	"8"	"1217"	"208"	"187"	"364"	"571"	"14"	"66"	"574"	"1055"	"314"	"9142"	"106"	"1061"	"179"	"379"	"43"	"51"	"284"	"188"	"187"	"409"	"131"	"148"	"200"	"0"	"0"	"4764"	"405"	"1544"	"498"	"852"	"189"	"867"	"1342"	"315"	"1666"	"594"	"279"	"1425"	"267"	"150"	"7"	"6402"	"182"	"1680"	"615"	"619"	"63"	"169"	"357"	"12"	"7"	"698"	"84"	"2239"	"794"	"91"	"261"	"2934"	"585"	"100"	"93"	"3018"	"699"	"532"	"18862"	"730"	"479"	"7"	"441"	"377"	"384"	"5512"	"879"	"139"	"61781"	"365"	"59"	"0"	"552"	"2427"	"211"	"206"	"712"	"155"	"1160"	"1372"	"302"	"14"	"232"	"357"	"3"	"0"	"4560"	"989"	"310"	"129"	"1334"	"211"	"223"	"336"	"654"	"1170"	"733"	"18"	"449"	"1592"	"78"	"1157"	"461"	"185"	"552"	"6"	"96"	"1887"	"6506"	"9172"	"1602"	"634"	"133"	"2270"	"2469"	"1842"	"1360"	"145"	"1521"	"1460"	"4368"	"180"	"166"	"152"	"2325"	"2938"	"99"	"2134"	"1181"	"165"	"357"	"144"	"531"	"112"	"1"	"755"	"106"	"8"	"472"	"7"	"7"	"1395"	"1030"	"123"	"54"	"1205"	"288"	"215"	"326"	"398"	"284"	"102"	"22"	"246"	"52"	"29"	"776"	"434"	"2"	"632"	"1009"	"28"	"228"	"422"	"148"	"20"	"258"	"8"	"158"	"2"	"446"	"108"	"0"	"0"	"0"	"5"	"1"	"2"	"256"	"289"	"959"	"113"	"112"	"2"	"0"	"4"	"19"	"356"	"712"	"1899"	"427"	"144"	"396"	"143"	"2189"	"4"	"1"	"184"	"257"	"1026"	"124"	"0"	"3219"	"5842"	"1776"	"256"	"949"	"133"	"482"	"858"	"110"	"33"	"344"	"563"	"617"	"124"	"7025"	"91"	"1746"	"664"	"15"	"181"	"83"	"422"	"2942"	"4"	"12"	"288"	"22"	"281"	"733"	"64"	"182"	"670"	"91"	"47"	"10"	"126"	"75"	"635"	"1362"	"370"	"192"	"35"	"227"	"127"	"10"	"8"	"471"	"299"	"92"	"2417"	"113"	"29"	"1401"	"105"	"814"	"92"	"1416"	"1061"	"1"	"812"	"288"	"5426"	"0"	"0"	"0"	"0"	"0"	"1"	"0"	"0"	"2"	"0"	"0"	"0"	"0"	"0"	"0"	"0"	"0"	"0"	"0"	"0"	"0"	"0"	"0"	"0"	"0"	"0"	"0"	"56"	"1757"	"1491"	"1065"	"1699"	"1732"	"6"	"352"	"1690"	"308"	"425"	"180"	"255"	"3061"	"1343"	"210"	"541"	"137"	"2442"	"510"	"15"	"0"	"0"	"0"	"0"	"0"	"0"	"1108"	"14"	"101"	"386"	"1739"	"403"	"146"	"372"	"222"	"136"	"545"	"0"	"95"	"1167"	"4542"	"6"	"3869"	"43"	"662"	"182"	"127"	"36"	"20"	"1507"	"131"	"146"	"341"	"7"	"0"	"0"	"20"	"0"	"166"	"723"	"684"	"100"	"505"	"58"	"1282"	"377"	"267"	"18"	"308"	"446"	"784"	"872"	"155"	"46"	"250"	"491"	"154"	"1698"	"0"	"64"	"87"	"2152"	"1086"	"451"	"123"	"1"	"8"	"435"	"140"	"205"	"274"	"315"	"1071"	"1352"	"316"	"1272"	"3271"	"107"	"1593"	"251"	"63"	"278"	"803"	"408"	"841"	"1346"	"2659"	"149"	"85"	"170"	"17"	"62"	"79"	"189"	"165"	"104"	"330"	"55"	"6297"	"2455"	"10"	"1013"	"104"	"711"	"435"	"2"	"131"	"2132"	"743"	"0"	"0"	"1"	"0"	"2"	"0"	"0"	"0"	"2"	"563"	"545"	"6871"	"287"	"2593"	"489"	"305"	"780"	"215"	"1236"	"353"	"47"	"180"	"2"	"1971"	"2"	"1539"	"18"	"996"	"94"	"19"	"3971"	"65"	"327"	"259"	"2704"	"1005"	"1989"	"1"	"320"	"182"	"1946"	"2520"	"6"	"19"	"379"	"612"	"602"	"725"	"1293"	"149"	"620"	"744"	"178"	"3"	"37"	"227"	"34"	"3"	"1275"	"955"	"1065"	"102"	"164"	"75"	"612"	"865"	"64"	"3106"	"111"	"49"	"220"	"11897"	"570"	"5252"	"693"	"898"	"10"	"235"	"171"	"193"	"1620"	"841"	"127"	"9"	"2792"	"395"	"161"	"7054"	"189"	"7"	"315"	"30"	"508"	"23"	"3121"	"110"	"1178"	"11575"	"287"	"458"	"2812"	"421"	"122"	"614"	"321"	"3665"	"987"	"278"	"185"	"99"	"256"	"9226"	"953"	"2219"	"227"	"665"	"244"	"10"	"345"	"5111"	"200"	"329"	"2876"	"1137"	"824"	"947"	"471"	"189"	"316"	"7447"	"13563"	"760"	"1895"	"3067"	"2075"	"82"	"9060"	"726"	"1650"	"604"	"511"	"3010"	"5875"	"71"	"45"	"422"	"6888"	"1459"	"46"	"0"	"3021"	"3880"	"1889"	"156"	"483"	"1786"	"2207"	"427"	"471"	"27"	"1361"	"176"	"707"	"806"	"1785"	"6253"	"339"	"4806"	"1350"	"302"	"3894"	"2963"	"1277"	"1559"	"2996"	"638"	"368"	"40"	"1279"	"2"	"611"	"13"	"220"	"436"	"6666"	"309"	"58"	"923"	"2119"	"8504"	"169"	"1278"	"68"	"218"	"6"	"1"	"2291"	"3719"	"19"	"0"	"56"	"268"	"187"	"7"	"4491"	"33"	"321"	"0"	"1"	"7"	"29"	"0"	"0"	"46"	"82"	"94"	"326"	"11"	"13"	"27"	"20"	"8"	"13"	"1458"	"0"	"4"	"2487"	"13"	"399"	"126"	"6"	"3381"	"266"	"1142"	"1352"	"76"	"330"	"22"	"1"	"38"	"58"	"58"	"62"	"0"	"166"	"33"	"10"	"202"	"471"	"168"	"176"	"1425"	"1954"	"377"	"3"	"600"	"235"	"2"	"34"	"9448"	"530"	"161"	"20"	"134"	"4"	"117"	"1233"	"20"	"56"	"1865"	"59"	"680"	"203"	"1"	"0"	"2"	"0"	"3940"	"312"	"1825"	"1298"	"48"	"120"	"209"	"280"	"328"	"2836"	"0"	"1"	"0"	"1"	"1124"	"1522"	"1"	"162"	"60"	"20"	"1"	"0"	"0"	"1773"	"75"	"4"	"0"	"1452"	"86"	"2"	"127"	"84"	"1063"	"2"	"5"	"28"	"328"	"102"	"0"	"63"	"5960"	"567"	"3184"	"1283"	"697"	"97"	"10"	"3"	"0"	"0"	"1"	"0"	"1"	"1"	"0"	"712"	"1"	"86"	"8344"	"398"	"9"	"5"	"1"	"7"	"4"	"9"	"170"	"102"	"136"	"3"	"2"	"137"	"0"	"4"	"10"	"1"	"1443"	"115"	"794"	"1"	"407"	"1714"	"13"	"2"	"1"	"0"	"0"	"0"	"0"	"2"	"0"	"0"	"0"	"0"	"0"	"1"	"0"	"0"	"0"	"6"	"0"	"87"	"0"	"0"	"0"	"0"	"0"	"0"	"2"	"10"	"808"	"809"	"204"	"58"	"737"	"287"	"278"	"6417"	"39"	"2"	"0"	"4202"	"7"	"1092"	"7"	"515"	"1"	"2"	"39660"	"184"	"15"	"2"	"91"	"2614"	"44"	"1"	"28"	"470"	"468"	"11"	"0"	"41"	"127"	"79"	"9864"	"0"	"22"	"199"	"23"	"10103"	"0"	"3"	"0"	"3122"	"13727"	"2498"	"912"	"96"	"3755"	"0"	"130"	"1286"	"180"	"221"	"6"	"96"	"3775"	"522"	"95"	"8"	"8"	"572"	"74"	"342"	"0"	"215"	"9"	"5593"	"1243"	"655"	"346"	"95"	"214"	"1228"	"264"	"280"	"1033"	"98"	"38"	"140"	"896"	"5"	"221"	"2"	"0"	"527"	"15"	"280"	"949"	"83"	"0"	"508"	"1979"	"0"	"1"	"38"	"110"	"692"	"43"	"12"	"52"	"68"	"888"	"133"	"122"	"4997"	"165"	"661"	"450"	"236"	"455"	"193"	"117"	"102"	"71"	"6537"	"949"	"219"	"2893"	"623"	"433"	"687"	"219"	"48"	"72"	"40"	"806"	"107"	"1017"	"476"	"4224"	"318"	"3730"	"955"	"237"	"56"	"13"	"301"	"1010"	"4744"	"281"	"78"	"10"	"59"	"8"	"996"	"85"	"232"	"7"	"161"	"16187"	"1271"	"366"	"11"	"115"	"263"	"28"	"257"	"214"	"129"	"571"	"2362"	"238"	"197"	"3390"	"8931"	"182"	"118"	"231"	"199"	"2"	"45"	"248"	"2038"	"4359"	"2620"	"42"	"6552"	"995"	"830"	"2"	"6005"	"92"	"727"	"67"	"280"	"35"	"918"	"132"	"14"	"482"	"1"	"0"	"5517"	"1"	"179"	"2678"	"235"	"1397"	"203"	"4"	"3"	"21"	"672"	"132"	"89"	"337"	"5"	"1"	"0"	"723"	"747"	"0"	"141"	"1041"	"182"	"1064"	"1"	"323"	"964"	"669"	"192"	"13681"	"21"	"4940"	"4573"	"146"	"4"	"445"	"45"	"0"	"0"	"4530"	"6902"	"424"	"22"	"12"	"204"	"63"	"1821"	"9045"	"443"	"2"	"0"	"0"	"17"	"365"	"1145"	"17"	"132"	"303"	"205"	"25"	"93"	"30"	"922"	"730"	"28"	"0"	"1168"	"0"	"305"	"668"	"124"	"27"	"423"	"833"	"141"	"362"	"337"	"112"	"2"	"91"	"536"	"58"	"1391"	"1664"	"11"	"2125"	"62"	"32"	"50"	"139"	"1800"	"1060"	"76"	"636"	"290"	"711"	"41"	"468"	"19"	"73"	"245"	"458"	"278"	"22"	"0"	"2365"	"2"	"1475"	"1145"	"34"	"47"	"678"	"4394"	"266"	"400"	"304"	"0"	"0"	"55"	"176"	"1952"	"3"	"80"	"846"	"2195"	"8"	"346"	"75"	"339"	"0"	"2"	"708"	"3"	"4"	"14"	"215"	"50"	"149"	"8"	"0"	"34"	"70"	"4"	"0"	"0"	"3"	"11"	"23"	"3"	"247"	"59"	"311"	"6"	"13"	"541"	"89"	"7"	"63"	"19"	"8"	"396"	"3452"	"119"	"69"	"2"	"3"	"91"	"94"	"45"	"852"	"61"	"457"	"5"	"20"	"2"	"2"	"126"	"2296"	"1"	"52"	"91"	"69"	"1168"	"1"	"0"	"3723"	"3"	"316205"	"46025"	"31"	"30187"	"153240"	"0"	"4511"	"1"	"17237"	"730"	"141"	"93550"	"15073"	"137953"	"45828"	"168"	"994"	"4526"	"1"	"721"	"867"	"617"	"486"	"7"	"158"	"67"	"1702"	"56"	"325"	"6"	"330"	"78"	"313"	"229"	"400"	"312"	"7963"	"140"	"712"	"1181"	"887"	"1120"	"1495"	"8"	"165"	"5490"	"50"	"2835"	"0"	"354"	"381"	"69"	"0"	"845"	"302"	"714"	"234"	"444"	"43"	"340"	"4588"	"445"	"96"	"1321"	"297"	"732"	"588"	"175"	"1232"	"93"	"77"	"13"	"21"	"268"	"133"	"21"	"3"	"23"	"47"	"0"	"14"	"155"	"1310"	"0"	"4"	"18"	"88"	"3432"	"1320"	"1018"	"552"	"0"	"98"	"206"	"296"	"13972"	"3644"	"1342"	"10395"	"1485"	"11"	"443"	"0"	"924"	"129"	"1060"	"20"	"15"	"36"	"917"	"411"	"19"	"53"	"328"	"303"	"673"	"827"	"8"	"0"	"187"	"68"	"182"	"26"	"15"	"46"	"121"	"2"	"0"	"22"	"11"	"8"	"67"	"159"	"876"	"73"	"119"	"1"	"0"	"947"	"4"	"121"	"0"	"16"	"25"	"470"	"13"	"0"	"24"	"132"	"336"	"1360"	"662"	"637"	"1217"	"74"	"3"	"1"	"28"	"2365"	"2"	"3"	"90"	"85"	"20"	"30"	"1"	"15"	"8095"	"166"	"3"	"2"	"119"	"18"	"1"	"1"	"20"	"137"	"263"	"1"	"980"	"132"	"701"	"37"	"380"	"737"	"2"	"95"	"215"	"2"	"365"	"9"	"1790"	"257"	"4"	"88"	"1504"	"9"	"0"	"1"	"40"	"0"	"17"	"217"	"23"	"0"	"17"	"0"	"2"	"163"	"0"	"34"	"161"	"438"	"34"	"15"	"167"	"6"	"3"	"1286"	"22"	"1"	"31"	"1020"	"1"	"1387"	"137"	"0"	"8"	"144"	"304"	"37"	"14"	"111"	"1650"	"222"	"128"	"100"	"4"	"6"	"3"	"8"	"142"	"36"	"2"	"42"	"0"	"0"	"2"	"61"	"750"	"6"	"120"	"799"	"45"	"2"	"145"	"29"	"7"	"1"	"12"	"414"	"584"	"91"	"533"	"214"	"1"	"5"	"415"	"0"	"12736"	"102"	"86"	"427"	"500"	"0"	"68"	"16"	"3821"	"177"	"4476"	"58"	"256"	"69"	"399"	"137"	"40"	"15"	"39"	"24"	"106"	"56"	"48"	"4"	"11"	"228"	"105"	"1"	"159"	"9"	"25"	"89"	"1"	"181"	"1"	"495"	"1"	"1"	"128"	"157"	"1"	"12"	"4"	"254"	"250"	"664"	"17"	"9"	"416"	"128"	"4"	"11"	"1481"	"4"	"0"	"0"	"0"	"101"	"131"	"75"	"14"	"70"	"101"	"75"	"102"	"26"	"105"	"0"	"0"	"67"	"4"	"23"	"3"	"11"	"170"	"185"	"3"	"1"	"10"	"0"	"0"	"29"	"1"	"11"	"54"	"0"	"13"	"441"	"9"	"8"	"62"	"2"	"1"	"0"	"26"	"170"	"245"	"213"	"280"	"85"	"36"	"67"	"212"	"491"	"59"	"63"	"2"	"0"	"172"	"541"	"47"	"49"	"21"	"10"	"0"	"54"	"291"	"41"	"0"	"2"	"61"	"1"	"12"	"3"	"2"	"3730"	"421"	"2"	"26"	"929"	"923"	"237"	"14"	"4"	"0"	"1"	"70"	"1822"	"30"	"66"	"231"	"206"	"189"	"209"	"201"	"337"	"102"	"143"	"681"	"932"	"396"	"176"	"37"	"151"	"1"	"245"	"221"	"53"	"509"	"599"	"263"	"133"	"3"	"1436"	"816"	"572"	"115"	"22"	"142"	"149"	"563"	"65"	"1486"	"344"	"284"	"723"	"885"	"34"	"857"	"36"	"4453"	"262"	"1510"	"6864"	"955"	"31"	"41"	"789"	"686"	"447"	"3840"	"410"	"1220"	"778"	"8"	"245"	"949"	"194"	"2"	"0"	"0"	"15"	"166"	"138"	"173"	"93"	"1"	"8"	"245"	"2"	"0"	"0"	"28"	"23"	"179"	"3"	"626"	"587"	"3"	"22"	"16"	"35"	"1213"	"14"	"824"	"0"	"303"	"164"	"37"	"43"	"0"	"0"	"0"	"3"	"0"	"2"	"15"	"0"	"0"	"11"	"11"	"4"	"0"	"333"	"2"	"0"	"70"	"2"	"2"	"39"	"25"	"266"	"7"	"75"	"73"	"1"	"0"	"395"	"8"	"0"	"0"	"6"	"2"	"1"	"22"	"0"	"3"	"0"	"1"	"0"	"1"	"3"	"0"	"2"	"3"	"0"	"0"	"3"	"3"	"0"	"0"	"3"	"5"	"1"	"9"	"1"	"0"	"0"	"1"	"10"	"1"	"0"	"4"	"0"	"0"	"0"	"4"	"13"	"1"	"2"	"2"	"1"	"20"	"0"	"2"	"0"	"2"	"6"	"2"	"1"	"1"	"1"	"0"	"0"	"4"	"5"	"1"	"2"	"0"	"9"	"693"	"95"	"1262"	"35"	"146"	"55"	"4223"	"1"	"0"	"1618"	"1206"	"35"	"64"	"4575"	"65"	"3022"	"603"	"640"	"1346"	"654"	"205"	"732"	"58"	"839"	"862"	"1675"	"409"	"262"	"126"	"2711"	"826"	"160"	"80"	"137"	"40"	"59"	"1063"	"393"	"6631"	"0"	"0"	"6"	"8484"	"292"	"39"	"198"	"301"	"622"	"2"	"7"	"3"	"316"	"336"	"1107"	"246"	"1024"	"563"	"55"	"2554"	"128"	"12"	"39"	"523"	"76"	"3590"	"185"	"66"	"162"	"312"	"3290"	"3"	"289"	"473"	"2035"	"223"	"588"	"1606"	"517"	"407"	"510"	"934"	"29788"	"4027"	"544"	"37"	"460"	"17"	"144"	"225"	"3573"	"683"	"973"	"3585"	"165"	"398"	"533"	"697"	"475"	"526"	"1182"	"97"	"1205"	"105"	"272"	"151"	"415"	"119"	"2198"	"55542"	"1310"	"209"	"980"	"133"	"106"	"6510"	"188"	"12"	"114914"	"1195"	"956"	"904"	"494"	"641"	"6362"	"16"	"3346"	"130"	"2"	"180"	"613"	"667"	"49"	"47"	"666"	"3"	"649"	"1367"	"6343"	"1597"	"157"	"1767"	"626"	"1711"	"7776"	"7621"	"1572"	"6267"	"12866"	"200"	"131"	"2821"	"703"	"373"	"276"	"4906"	"330"	"788"	"805"	"650"	"827"	"1310"	"6205"	"2"	"1138"	"586"	"52"	"2766"	"158"	"1446"	"1486"	"916"	"3114"	"3846"	"538"	"1462"	"1623"	"355"	"215"	"326"	"245"	"1496"	"620"	"413"	"655"	"3002"	"172"	"415"	"215"	"69"	"133"	"842"	"4021"	"767"	"1558"	"46"	"57"	"733"	"346"	"1122"	"237"	"210"	"288"	"4"	"233"	"671"	"503"	"10"	"2277"	"128"	"609"	"285"	"794"	"1311"	"664"	"584"	"2299"	"1232"	"4206"	"281"	"4"	"146"	"481"	"9"	"3"	"0"	"4"	"0"	"0"	"12"	"5"	"13"	"25"	"45"	"73"	"2675"	"246"	"645"	"1475"	"269"	"10337"	"21"	"727"	"646"	"3047"	"181"	"1"	"405"	"43"	"1132"	"1535"	"58"	"1"	"46"	"42"	"1093"	"262"	"81"	"516"	"397"	"43"	"115"	"1102"	"246"	"145"	"1178"	"1583"	"248"	"553"	"29"	"307"	"1093"	"1706"	"712"	"30"	"1327"	"5"	"19"	"637"	"2"	"1"	"101"	"49"	"103"	"38"	"157"	"19"	"1"	"157"	"1702"	"199"	"272"	"656"	"701"	"1537"	"3733"	"79"	"68"	"3621"	"238"	"70"	"631"	"631"	"1466"	"1590"	"601"	"81"	"132"	"2132"	"17336"	"0"	"186"	"387"	"608"	"182"	"532"	"9"	"65"	"580"	"0"	"3"	"0"	"0"	"1"	"0"	"3"	"0"	"5"	"1"	"0"	"0"	"1"	"0"	"1"	"1"	"5"	"5"	"0"	"0"	"40"	"1"	"2"	"0"	"23"	"0"	"665"	"153"	"56"	"123"	"311"	"149"	"289"	"363"	"3"	"797"	"286"	"56"	"352"	"1542"	"211"	"2"	"29"	"5454"	"185"	"90"	"190"	"781"	"102"	"712"	"351"	"95"	"385"	"264"	"197"	"1989"	"662"	"1507"	"710"	"13697"	"1212"	"1480"	"11118"	"1220"	"466"	"477"	"19687"	"210"	"1365"	"927"	"61"	"764"	"492"	"8"	"0"	"52"	"80"	"700"	"2"	"1348"	"7"	"1"	"4134"	"420"	"834"	"266"	"125"	"1543"	"7"	"832"	"22"	"47"	"653"	"0"	"1"	"0"	"187"	"87"	"310"	"0"	"3"	"136"	"198"	"147"	"697"	"100"	"1565"	"190"	"4"	"56"	"0"	"0"	"4"	"1511"	"41"	"685"	"1047"	"3773"	"2202"	"227"	"369"	"90"	"175"	"1"	"1"	"41"	"102"	"1068"	"814"	"349"	"719"	"552"	"0"	"95"	"6"	"13"	"0"	"190"	"136"	"408"	"274"	"929"	"3347"	"235"	"866"	"460"	"585"	"206"	"212"	"462"	"293"	"1573"	"27"	"54"	"1491"	"10"	"170"	"885"	"101"	"185"	"19"	"214"	"409"	"6178"	"1407"	"1130"	"1495"	"2"	"92"	"370"	"167"	"378"	"267"	"97"	"125"	"126"	"133"	"1041"	"11"	"13"	"1"	"28"	"0"	"2"	"122"	"16"	"107"	"4693"	"514"	"1435"	"715"	"185"	"879"	"2037"	"1726"	"369"	"1114"	"0"	"0"	"3"	"2493"	"4364"	"799"	"863"	"657"	"151"	"15"	"36"	"1828"	"76"	"841"	"67"	"15"	"959"	"1263"	"253"	"158"	"232"	"7"	"449"	"16"	"618"	"100"	"423"	"524"	"235"	"212"	"354"	"106"	"3884"	"293"	"276"	"747"	"1111"	"2745"	"297"	"176"	"87"	"54"	"153"	"128"	"232"	"157"	"786"	"166"	"119"	"981"	"5411"	"149"	"588"	"521"	"3121"	"444"	"3"	"1283"	"8020"	"2531"	"1326"	"9"	"114"	"5046"	"128"	"307"	"671"	"1532"	"43"	"411"	"1175"	"2753"	"115"	"268"	"198"	"2528"	"16"	"35"	"23"	"18"	"3"	"12"	"123"	"1424"	"5"	"0"	"0"	"10"	"61"	"167"	"210"	"6"	"1055"	"498"	"1272"	"113"	"1297"	"4046"	"42"	"2"	"28"	"2448"	"7"	"1"	"283"	"92"	"10313"	"1671"	"767"	"15"	"2"	"27"	"117"	"0"	"444"	"1044"	"723"	"1791"	"296"	"3"	"221"	"29"	"6482"	"21"	"55"	"33"	"97"	"154"	"56"	"732"	"84"	"308"	"3"	"1386"	"279"	"906"	"601"	"1"	"132"	"574"	"1345"	"2520"	"2092"	"6457"	"1818"	"1430"	"694"	"994"	"719"	"1196"	"128"	"765"	"1812"	"7233"	"0"	"0"	"164"	"826"	"99"	"762"	"2244"	"2468"	"243"	"361"	"47"	"64"	"19"	"105"	"235"	"6685"	"3835"	"5234"	"9767"	"5210"	"3817"	"1008"	"169"	"303"	"147"	"210"	"1"	"0"	"1777"	"6170"	"304"	"1492"	"262"	"27"	"1"	"156"	"4"	"3"	"1"	"1"	"8"	"10"	"586"	"448"	"427"	"174"	"3035"	"794"	"432"	"173"	"3"	"1"	"578"	"402"	"0"	"13"	"3"	"768"	"38"	"13"	"30"	"17"	"1570"	"268"	"1288"	"6"	"264"	"384"	"4127"	"225"	"161"	"189"	"164"	"1917"	"1631"	"4683"	"8"	"727"	"36"	"1837"	"11"	"245"	"52"	"153"	"203"	"850"	"992"	"0"	"43"	"424"	"3"	"3456"	"1132"	"11"	"19"	"114"	"34"	"84"	"1061"	"41932"	"86"	"4"	"2"	"37"	"177"	"611"	"1144"	"1"	"4"	"147"	"1172"	"718"	"98"	"2493"	"65"	"387"	"1509"	"149"	"1960"	"1"	"7"	"5"	"613"	"69"	"205"	"532"	"74"	"214"	"1484"	"729"	"1"	"33"	"1937"	"4777"	"37"	"191"	"138"	"271"	"904"	"1187"	"462"	"10"	"735"	"1097"	"783"	"5"	"259"	"0"	"0"	"710"	"99"	"0"	"516"	"563"	"358"	"4"	"1612"	"42"	"49"	"4"	"165"	"942"	"3"	"290"	"400"	"215"	"163"	"16"	"0"	"66"	"0"	"0"	"45"	"0"	"69"	"32"	"318"	"0"	"125"	"33"	"614"	"593"	"1379"	"1345"	"259"	"4864"	"845"	"33"	"789"	"747"	"44"	"26"	"256"	"58"	"69"	"14332"	"16"	"3"	"1182"	"927"	"1133"	"961"	"806"	"2064"	"1774"	"1238"	"275"	"112"	"82"	"13"	"3"	"242"	"108"	"175"	"7"	"47"	"102"	"5134"	"11"	"164"	"614"	"583"	"76"	"228"	"604"	"50"	"134"	"57"	"80"	"847"	"57"	"457"	"90"	"186"	"2"	"114"	"118"	"243"	"115"	"278"	"939"	"903"	"710"	"221"	"181"	"195"	"10"	"86"	"147"	"365"	"2"	"72"	"194"	"609"	"7638"	"2000"	"0"	"2613"	"994"	"9"	"55"	"4211"	"0"	"1576"	"1045"	"1510"	"71"	"1352"	"2"	"0"	"0"	"18"	"65"	"28"	"17"	"278"	"0"	"156"	"315"	"288"	"52"	"68"	"0"	"21"	"40"	"104"	"2142"	"4192"	"88"	"946"	"94"	"54"	"0"	"128"	"1"	"347"	"5"	"235"	"869"	"0"	"183"	"72"	"2"	"7"	"11714"	"522"	"533"	"1899"	"113"	"2"	"2"	"116"	"696"	"6"	"5"	"326"	"75"	"168"	"108"	"0"	"34"	"1"	"39"	"1"	"98"	"60"	"95"	"14"	"2302"	"32"	"1251"	"25"	"16"	"411"	"336"	"21458"	"35"	"72"	"231"	"364"	"765"	"49"	"4"	"141"	"193"	"0"	"16"	"33"	"709"	"151"	"7"	"152"	"625"	"464"	"732"	"98"	"140"	"7"	"2"	"549"	"536"	"143"	"1281"	"510"	"1624"	"21667"	"3990"	"5194"	"2725"	"1219"	"84"	"1926"	"3904"	"51"	"248"	"402"	"74"	"6"	"3"	"401"	"2"	"10"	"0"	"1"	"188"	"0"	"320"	"1"	"32"	"38"	"21"	"0"	"8"	"44"	"2"	"302"	"24"	"31"	"31"	"193"	"7"	"216"	"76"	"7"	"187"	"2"	"0"	"25"	"23"	"1"	"386"	"437"	"590"	"385"	"1288"	"1317"	"4158"	"1"	"0"	"15"	"155"	"26"	"156"	"19"	"395"	"14"	"191"	"6"	"0"	"58"	"72"	"2"	"3"	"2"	"114"	"40"	"5"	"146"	"22"	"236"	"30"	"45"	"1007"	"31"	"29"	"7"	"17"	"12"	"14"	"221"	"88"	"1"	"1704"	"313"	"18"	"16770"	"216"	"868"	"39"	"1676"	"48"	"6"	"1"	"4"	"407"	"585"	"926"	"63"	"3"	"68"	"109"	"4"	"5313"	"286"	"4"	"22"	"45"	"67"	"4"	"113"	"151"	"36"	"7"	"80"	"58"	"7"	"134"	"9"	"44"	"0"	"13"	"3"	"55"	"138"	"11"	"11"	"0"	"62"	"225"	"20707"	"218"	"360"	"2"	"0"	"127"	"121"	"1489"	"57"	"258"	"139"	"143"	"0"	"250"	"6"	"139"	"3"	"4"	"1"	"1"	"0"	"19"	"6440"	"98"	"388"	"15"	"1976"	"232"	"3"	"10"	"185"	"461"	"283"	"17"	"8"	"153"	"0"	"63"	"4"	"962"	"5"	"1"	"46"	"2"	"3"	"2113"	"3066"	"1081"	"9"	"1267"	"1056"	"1724"	"163"	"129"	"87"	"19"	"101"	"7705"	"0"	"21"	"180"	"76"	"296"	"92"	"1281"	"1260"	"920"	"2858"	"783"	"2"	"18"	"0"	"0"	"0"	"0"	"0"	"0"	"5"	"30"	"365"	"1139"	"2946"	"95"	"3"	"268"	"605"	"200"	"71"	"79"	"116"	"381"	"1"	"0"	"0"	"3455"	"36"	"0"	"697"	"563"	"918"	"864"	"94"	"466"	"3237"	"38"	"14"	"599"	"109"	"271"	"1"	"157"	"168"	"7"	"145"	"22"	"6"	"27"	"56"	"0"	"8"	"148"	"28"	"14"	"197"	"79"	"29"	"43"	"5"	"1"	"150"	"38"	"2743"	"769"	"2791"	"493"	"162"	"564"	"2"	"0"	"1"	"24"	"19"	"0"	"15"	"50"	"25"	"6"	"50"	"8230"	"3"	"332"	"1148"	"86"	"1860"	"404"	"26"	"94"	"552"	"469"	"7"	"97"	"878"	"287"	"219"	"145"	"287"	"1032"	"185"	"259"	"154"	"418"	"507"	"600"	"118"	"1291"	"348"	"165"	"4956"	"280"	"226"	"235"	"210"	"47"	"201"	"25"	"3"	"1"	"483"	"592"	"142"	"8"	"310"	"15723"	"779"	"6"	"75"	"19"	"1"	"110"	"83"	"4"	"8939"	"39"	"56"	"164"	"303"	"187"	"179"	"1351"	"430"	"1258"	"699"	"481"	"2221"	"9"	"4"	"379"	"446"	"20"	"85"	"52"	"8"	"2568"	"61"	"247"	"188"	"150"	"1213"	"606"	"928"	"207"	"960"	"0"	"2091"	"1"	"6"	"233"	"1849"	"307"	"0"	"920"	"426"	"1989"	"1"	"0"	"89"	"3"	"1"	"130"	"174"	"1"	"107"	"178"	"1214"	"343"	"1"	"797"	"66"	"2336"	"1124"	"778"	"29"	"398"	"1062"	"100"	"308"	"2761"	"146"	"27"	"637"	"380"	"180"	"575"	"39"	"426"	"138"	"44"	"33"	"38"	"427"	"2"	"19"	"691"	"81"	"570"	"14"	"1148"	"1669"	"282"	"158"	"6"	"0"	"42"	"313"	"817"	"456"	"5454"	"259"	"129"	"288"	"102"	"80"	"17"	"112"	"17"	"173"	"3466"	"82"	"1"	"375"	"42"	"221"	"712"	"644"	"150"	"102"	"192"	"55"	"1025"	"0"	"0"	"9"	"332"	"902"	"157"	"104"	"224"	"223"	"635"	"1202"	"0"	"170"	"107"	"302"	"395"	"27"	"17"	"131"	"3254"	"517"	"1197"	"208"	"346"	"1230"	"507"	"211"	"301"	"564"	"27"	"6"	"3897"	"932"	"448"	"614"	"144"	"137"	"1591"	"176"	"254"	"562"	"300"	"196"	"509"	"798"	"131"	"11248"	"149"	"560"	"952"	"170"	"9"	"4976"	"1296"	"442"	"3612"	"11"	"194"	"1947"	"96"	"367"	"91"	"136"	"899"	"4"	"785"	"564"	"72"	"5"	"120"	"76"	"141"	"188"	"10"	"96"	"113"	"109"	"5"	"190"	"732"	"290"	"269"	"71"	"65"	"316"	"238"	"14"	"9"	"177"	"45"	"250"	"329"	"167"	"27"	"669"	"50"	"94"	"1147"	"193"	"587"	"1396"	"217"	"1175"	"68"	"2"	"223"	"512"	"830"	"149"	"77"	"499"	"2"	"69"	"259"	"606"	"1062"	"42"	"1382"	"746"	"1276"	"1122"	"182"	"37"	"1051"	"472"	"239"	"1119"	"1"	"396"	"963"	"112"	"114"	"1040"	"14"	"204"	"603"	"58"	"381"	"1277"	"252"	"1039"	"3947"	"546"	"355"	"167"	"29"	"148"	"87"	"79"	"399"	"3055"	"713"	"199"	"2340"	"2"	"675"	"503"	"132"	"1"	"0"	"53"	"45"	"236"	"106"	"233"	"1188"	"4"	"12"	"289"	"64"	"181"	"292"	"154"	"0"	"551"	"28"	"435"	"189"	"1353"	"1012"	"2509"	"883"	"307"	"208"	"9328"	"490"	"16"	"153"	"1060"	"373"	"235"	"339"	"213"	"108"	"416"	"619"	"98"	"0"	"1427"	"2067"	"144"	"36"	"502"	"4"	"8"	"1"	"2911"	"28"	"532"	"205"	"1316"	"49413"	"16856"	"1019"	"66"	"0"	"193"	"4479"	"60"	"684"	"38"	"1171"	"362"	"463"	"109"	"807"	"0"	"522"	"323"	"94"	"218"	"1103"	"188"	"1291"	"2778"	"195"	"2336"	"1027"	"3118"	"126"	"171"	"507"	"1311"	"1265"	"369"	"4"	"39"	"707"	"25"	"600"	"133"	"2275"	"886"	"658"	"2033"	"329"	"109"	"98"	"483"	"301"	"217"	"68"	"2289"	"528"	"130"	"172"	"299"	"66"	"142"	"241"	"67"	"0"	"1"	"1516"	"41"	"676"	"186"	"142"	"1942"	"148"	"11"	"2397"	"81"	"51"	"256"	"421"	"971"	"0"	"142"	"72"	"119"	"105"	"25"	"139"	"234"	"248"	"132"	"75"	"101"	"263"	"155"	"324"	"201"	"1"	"197"	"0"	"53"	"704"	"1597"	"25"	"86"	"53"	"749"	"61"	"2007"	"67"	"2425"	"84"	"303"	"33"	"557"	"2309"	"981"	"765"	"3920"	"1181"	"429"	"0"	"31"	"18"	"38"	"329"	"67"	"1"	"11"	"0"	"6"	"158"	"33"	"1"	"1084"	"8"	"66"	"30"	"5"	"0"	"3"	"0"	"3"	"5"	"0"	"62"	"5"	"0"	"865"	"88"	"54"	"1"	"434"	"490"	"10"	"7"	"1"	"69"	"0"	"685"	"60"	"6920"	"37"	"32"	"8"	"155"	"5"	"375"	"326"	"1"	"0"	"0"	"151"	"34"	"78"	"44"	"132"	"3"	"40"	"271"	"92"	"584"	"8"	"13"	"67"	"16"	"103"	"4"	"180"	"17"	"58"	"2"	"75"	"10"	"12"	"43"	"18"	"284"	"26"	"8"	"20"	"29"	"58"	"0"	"74"	"41"	"66"	"9"	"5"	"4"	"4278"	"7387"	"7"	"0"	"7623"	"4718"	"1369"	"148"	"664"	"328"	"826"	"136"	"108"	"440"	"67"	"55"	"1"	"12"	"1"	"13"	"7"	"122"	"6"	"37"	"144"	"19"	"22"	"244"	"200"	"4"	"0"	"60"	"1282"	"92"	"40"	"3"	"1"	"1"	"1"	"15"	"23"	"14"	"13"	"736"	"299"	"37"	"41"	"529"	"18"	"37"	"482"	"139"	"600"	"1277"	"0"	"7"	"14"	"50"	"998"	"1"	"0"	"32"	"4"	"48"	"0"	"76"	"499"	"153"	"78"	"3"	"18"	"568"	"248"	"60"	"6"	"1"	"566"	"96"	"0"	"5"	"0"	"43"	"3017"	"321"	"998"	"17"	"2"	"457"	"1112"	"90"	"71"	"287"	"28"	"338"	"0"	"2"	"4"	"111"	"44"	"24"	"17"	"2"	"376"	"17"	"3"	"2"	"1"	"1"	"305"	"137"	"480"	"254"	"60"	"22"	"85"	"4"	"26"	"3"	"6"	"614"	"1"	"2229"	"389"	"1667"	"1463"	"589"	"75"	"28"	"1138"	"0"	"1"	"902"	"137"	"17"	"1233"	"306"	"1578"	"8"	"49"	"76"	"1603"	"350"	"1"	"819"	"265"	"1902"	"63"	"440"	"26"	"187"	"685"	"171"	"8"	"709"	"228"	"138"	"589"	"563"	"70"	"78"	"316"	"4008"	"923"	"695"	"255"	"3"	"183"	"46"	"11"	"31"	"16"	"3"	"22"	"0"	"22"	"0"	"1497"	"10"	"187"	"225"	"48"	"3875"	"35"	"127"	"1941"	"6436"	"489"	"65"	"870"	"294"	"178"	"3"	"1503"	"222"	"41"	"19"	"6"	"256"	"122"	"6"	"38"	"15"	"206"	"7"	"22"	"637"	"31"	"268"	"31"	"8"	"1"	"0"	"3763"	"15"	"5"	"0"	"3"	"0"	"11"	"0"	"58"	"14"	"11"	"3"	"0"	"22"	"104"	"55"	"1"	"13"	"19"	"12"	"1"	"5"	"3"	"0"	"462"	"35"	"16"	"821"	"199"	"8"	"1"	"5"	"55"	"6"	"41"	"46"	"362"	"0"	"31"	"1"	"24"	"62"	"89"	"34"	"46"	"22"	"9"	"4"	"115"	"0"	"5"	"115"	"228"	"2"	"27"	"6"	"15"	"13"	"277"	"5"	"41"	"3"	"5"	"2"	"41"	"39"	"46"	"118"	"6"	"29"	"1"	"48"	"1"	"15"	"86"	"19"	"5"	"0"	"1"	"30"	"0"	"7"	"1"	"25798"	"3224"	"1487"	"1582"	"690"	"2786"	"990"	"10"	"5"	"33"	"251"	"494"	"1"	"39"	"164"	"1"	"22"	"205"	"3"	"18"	"266"	"132"	"29"	"34"	"3"	"108"	"17"	"25"	"13"	"453"	"197"	"0"	"0"	"0"	"0"	"23"	"10"	"3"	"1"	"136"	"102"	"8"	"121"	"2620"	"1254"	"87"	"546"	"65"	"68"	"2"	"300"	"18"	"19"	"1"	"7"	"2"	"2"	"850"	"697"	"40"	"0"	"39"	"8"	"4"	"586"	"3830"	"67"	"51"	"53"	"117"	"9"	"0"	"2"	"0"	"16"	"0"	"161"	"3062"	"355"	"48161"	"11"	"1"	"100"	"7"	"11"	"10"	"53"	"22"	"54"	"182"	"2190"	"12"	"62"	"53"	"545"	"1"	"6"	"20"	"25"	"1"	"2"	"12"	"43"	"34"	"9"	"2"	"274"	"742"	"14"	"54"	"95"	"28"	"13"	"33"	"1"	"59"	"1061"	"127"	"203"	"239"	"454"	"983"	"3"	"27"	"16"	"33"	"2"	"16"	"16"	"224"	"1"	"905"	"114"	"8"	"12"	"59"	"2"	"757"	"21"	"2"	"20"	"1"	"35"	"3"	"35"	"60"	"9"	"40"	"0"	"64"	"9"	"6"	"1"	"15"	"52"	"25"	"0"	"44"	"219"	"2"	"5"	"771"	"1833"	"96"	"6"	"4"	"149"	"10"	"0"	"27"	"15"	"0"	"9"	"15"	"0"	"5"	"0"	"7"	"3"	"9"	"4"	"0"	"42"	"16"	"9"	"61"	"22"	"1"	"9"	"5"	"4"	"8"	"4"	"2554"	"926"	"0"	"406"	"1"	"0"	"18"	"10"	"5"	"0"	"8"	"1"	"454"	"954"	"3"	"317"	"3"	"105"	"1303"	"4"	"36"	"7"	"42"	"18"	"0"	"6"	"1"	"5"	"22"	"1"	"2"	"1207"	"4"	"8"	"32"	"13"	"3"	"1307"	"7"	"7"	"2248"	"2156"	"848"	"413"	"186"	"1"	"15"	"13"	"11"	"78"	"62"	"0"	"0"	"589"	"27"	"0"	"12"	"13"	"16"	"1"	"2"	"15"	"11"	"104"	"548"	"14"	"4"	"18"	"77"	"57"	"161"	"214"	"0"	"38"	"13008"	"88"	"29"	"822"	"4"	"10"	"4"	"189"	"0"	"42"	"12"	"0"	"68"	"33"	"52"	"42"	"4"	"306"	"6"	"7"	"0"	"29"	"1"	"0"	"1"	"2"	"13"	"13"	"1"	"0"	"22"	"27"	"2270"	"68"	"34"	"18"	"339"	"2"	"960"	"33"	"66"	"1"	"0"	"24"	"634"	"244"	"18"	"61"	"37"	"174"	"0"	"687"	"11"	"1"	"600"	"1"	"0"	"2"	"0"	"65"	"0"	"1"	"55"	"63"	"16"	"21"	"37"	"0"	"3"	"51"	"2"	"38"	"0"	"8"	"1"	"18"	"18"	"37"	"1"	"34"	"0"	"0"	"617"	"8"	"492"	"1037"	"422"	"34"	"591"	"121"	"631"	"17"	"104"	"189"	"616"	"1445"	"175"	"1015"	"5"	"0"	"0"	"33"	"0"	"21"	"7"	"0"	"62"	"17"	"5"	"72"	"29"	"106"	"4"	"120"	"2225"	"2545"	"22352"	"147"	"128"	"1198"	"827"	"951"	"769"	"546"	"222"	"848"	"671"	"0"	"303"	"29828"	"330"	"7"	"7"	"5"	"0"	"7"	"28"	"108"	"5"	"24"	"1"	"16"	"43"	"0"	"39"	"0"	"0"	"1"	"6"	"13"	"5"	"8"	"1"	"52"	"462"	"1"	"17"	"26"	"13"	"5"	"51"	"358"	"34"	"3900"	"10"	"88"	"11"	"7"	"3"	"90"	"6"	"119"	"0"	"0"	"139"	"5"	"12"	"38"	"12"	"2"	"24"	"66"	"13"	"1"	"24"	"440"	"17"	"279"	"19"	"8"	"53"	"5"	"19"	"6"	"2"	"34"	"25"	"24"	"2"	"0"	"31"	"2436"	"24"	"2"	"33"	"3"	"15"	"14"	"0"	"2"	"3"	"7"	"0"	"74"	"2"	"48"	"256"	"7"	"0"	"0"	"0"	"6661"	"6"	"7"	"0"	"10"	"20"	"1776"	"3"	"4"	"7"	"2346"	"2448"	"0"	"8"	"42"	"7"	"0"	"23"	"2"	"0"	"15"	"113"	"0"	"6"	"1422"	"4417"	"2"	"340"	"8"	"8"	"1"	"10"	"113"	"29"	"57"	"0"	"2"	"25"	"290"	"283"	"350"	"4"	"153"	"113"	"6"	"29"	"5"	"29"	"66"	"49"	"0"	"6"	"0"	"167"	"48"	"14"	"116"	"0"	"260"	"11"	"198"	"335"	"807"	"119"	"0"	"0"	"1"	"10"	"4"	"4"	"5"	"572"	"1009"	"238"	"1901"	"2"	"1"	"6"	"13"	"15"	"1"	"2"	"1"	"2"	"3"	"2"	"0"	"0"	"0"	"3"	"6"	"857"	"2"	"0"	"6"	"1"	"12"	"0"	"1"	"21"	"1"	"5"	"1"	"2"	"1"	"3"	"3"	"20"	"18"	"20"	"0"	"1"	"59"	"5"	"149"	"93"	"61"	"2"	"9"	"7"	"0"	"45"	"19"	"0"	"2"	"1"	"6"	"10"	"55"	"16"	"7"	"74"	"9"	"3"	"0"	"1"	"67"	"2"	"11"	"3"	"55"	"29"	"2"	"0"	"15"	"4"	"6"	"2"	"0"	"1"	"15"	"5"	"2"	"0"	"6"	"51"	"35"	"1"	"0"	"1"	"13"	"9"	"1"	"87"	"0"	"14"	"0"	"1"	"3349"	"8"	"19"	"0"	"93"	"0"	"0"	"0"	"1"	"0"	"0"	"2"	"1"	"1229"	"0"	"14"	"2"	"18"	"1"	"33"	"26"	"6"	"17"	"1"	"131"	"10"	"17"	"17"	"8"	"1"	"0"	"4"	"0"	"11"	"3"	"2"	"6"	"4"	"13"	"26"	"11"	"251"	"874"	"876"	"337"	"5"	"85"	"73"	"13"	"3"	"4"	"16"	"49"	"0"	"2"	"1"	"0"	"26"	"0"	"2"	"57"	"5"	"8"	"74"	"1"	"0"	"9"	"5"	"0"	"5"	"1"	"116"	"25"	"12"	"2"	"0"	"28"	"0"	"10"	"5"	"0"	"57"	"15"	"1"	"14"	"4"	"0"	"1"	"1"	"1"	"0"	"1"	"4"	"24"	"1"	"0"	"3"	"0"	"1"	"6"	"5"	"10"	"1"	"3"	"8"	"3"	"6"	"1"	"9"	"1"	"1"	"14"	"95"	"13"	"27"	"4"	"3"	"2"	"1"	"2"	"18"	"19"	"0"	"8"	"0"	"1"	"9"	"0"	"10"	"24"	"1"	"1"	"6"	"1"	"23"	"2"	"1"	"6"	"9"	"40"	"16"	"6"	"23"	"0"	"1"	"13"	"1"	"0"	"7"	"3"	"1"	"8"	"3"	"25"	"8"	"9"	"13"	"2"	"0"	"11"	"7"	"21"	"7"	"43"	"0"	"1"	"4"	"6"	"0"	"9"	"1"	"3"	"0"	"0"	"2"	"3"	"0"	"14"	"11"	"0"	"1"	"11"	"47"	"11"	"8"	"0"	"7"	"2338"	"7"	"13"	"24"	"7"	"0"	"3"	"0"	"12"	"22"	"2"	"13"	"16"	"8"	"2"	"42"	"0"	"1"	"7"	"0"	"76"	"16"	"724"	"0"	"18"	"6"	"59"	"12"	"12"	"2"	"77"	"328"	"2"	"90"	"25"	"6"	"4"	"0"	"100"	"0"	"2"	"3"	"2"	"1"	"1507"	"6163"	"3"	"6"	"1"	"2"	"0"	"1"	"2642"	"1"	"1504"	"23"	"1"	"14"	"39"	"94"	"5"	"2"	"3"	"1"	"4"	"2991"	"13"	"81"	"2"	"1"	"25"	"5"	"0"	"7"	"1"	"24"	"5"	"23"	"1"	"4"	"5"	"1"	"7"	"16"	"4"	"1"	"274"	"2"	"10"	"4"	"0"	"1"	"24"	"4"	"1"	"3"	"11"	"0"	"52"	"620"	"2954"	"2"	"77"	"4"	"3"	"6"	"3"	"2"	"1"	"448"	"7817"	"2"	"11"	"16"	"40"	"127"	"15"	"86"	"29"	"41"	"164"	"599"	"0"	"459"	"15"	"16"	"1"	"227"	"48"	"2"	"100"	"6"	"11"	"20"	"0"	"9"	"0"	"0"	"19"	"91"	"7"	"1"	"2"	"21"	"1"	"39"	"10"	"0"	"11"	"0"	"0"	"58"	"7"	"0"	"3"	"24"	"4"	"9"	"26"	"6"	"6"	"0"	"0"	"0"	"1"	"5"	"0"	"444"	"26"	"2"	"7"	"2"	"1"	"0"	"7"	"52"	"32"	"9"	"5"	"13"	"5"	"0"	"2"	"42"	"26"	"26"	"11"	"2"	"3"	"1"	"2"	"6"	"5"	"1"	"21"	"43"	"581"	"3"	"23"	"8"	"31"	"8"	"1"	"5"	"0"	"0"	"5"	"3"	"5"	"5"	"0"	"7"	"4"	"21"	"20"	"3"	"2"	"67"	"15"	"0"	"0"	"5"	"1"	"3"	"66"	"3"	"42"	"20"	"5"	"24"	"0"	"3"	"0"	"0"	"703"	"7"	"3"	"0"	"25"	"4"	"2"	"1"	"1024"	"216"	"11"	"3"	"0"	"0"	"42"	"6"	"3"	"0"	"12"	"25"	"6"	"13"	"45"	"3"	"4"	"2"	"71"	"7"	"0"	"7"	"41"	"22"	"0"	"207"	"646"	"19"	"6"	"0"	"1"	"498"	"0"	"53"	"1"	"2"	"0"	"3"	"3"	"243"	"50"	"292"	"16"	"1086"	"3"	"119"	"910"	"19"	"6"	"26"	"14"	"4"	"38"	"9"	"1"	"24"	"81"	"2"	"7"	"50"	"35"	"1"	"0"	"17"	"2"	"0"	"12"	"2"	"117"	"0"	"17"	"45"	"613"	"5574"	"2767"	"4"	"6"	"1383"	"23"	"5"	"542"	"520"	"26"	"84"	"37"	"81"	"9"	"12"	"55"	"12"	"367"	"53"	"70"	"3"	"6"	"1187"	"271"	"1189"	"493"	"11"	"525"	"5"	"3436"	"2"	"6"	"666"	"555"	"1"	"208"	"2099"	"0"	"7"	"5"	"1"	"355"	"6474"	"59"	"13"	"57"	"1"	"132"	"372"	"423"	"0"	"1"	"1"	"959"	"907"	"252"	"1879"	"0"	"1"	"0"	"186"	"39"	"40"	"8"	"20"	"15"	"6"	"14"	"3"	"6"	"33798"	"1"	"1"	"16"	"16"	"29"	"24"	"30"	"10"	"38"	"10"	"9"	"2"	"55"	"6"	"9"	"2"	"3"	"4"	"3"	"1"	"10"	"2"	"5"	"0"	"0"	"34"	"29"	"13"	"126"	"3"	"40"	"3"	"36"	"2"	"5"	"0"	"434"	"217"	"309"	"340"	"410"	"292"	"659"	"324"	"270"	"1"	"20"	"5"	"0"	"3"	"19"	"3"	"7"	"6"	"24"	"0"	"19"	"11"	"17"	"23"	"2"	"13"	"10"	"7617"	"12"	"77"	"5"	"1"	"51"	"79"	"12"	"0"	"9"	"50"	"383"	"66"	"628"	"7418"	"492"	"576"	"59"	"44"	"119"	"147"	"3"	"15"	"11"	"8"	"108"	"1"	"1"	"0"	"0"	"3"	"10"	"30"	"2"	"4"	"29"	"2"	"34"	"34"	"12"	"2"	"2"	"124"	"13"	"39"	"2075"	"169"	"780"	"9"	"18"	"91"	"266"	"7"	"53"	"8"	"22"	"34"	"2"	"0"	"7"	"5"	"2"	"9"	"5"	"1"	"51"	"1"	"237"	"12"	"32"	"85"	"41"	"11"	"15"	"2"	"1"	"0"	"0"	"7"	"75"	"562"	"4"	"0"	"1"	"22"	"0"	"5"	"1"	"0"	"7"	"1"	"24"	"0"	"0"	"0"	"0"	"21"	"46"	"29"	"2"	"2"	"1"	"19"	"105"	"0"	"68"	"2"	"4"	"2"	"1"	"5"	"5"	"6"	"9"	"0"	"15"	"5"	"3"	"4"	"49"	"0"	"1"	"0"	"0"	"3"	"1"	"695"	"0"	"0"	"11"	"1"	"6"	"1"	"0"	"0"	"0"	"0"	"4"	"0"	"9"	"19"	"2"	"19"	"7"	"1"	"0"	"13"	"15"	"21"	"17"	"1"	"15"	"5"	"9"	"1"	"3"	"7"	"4"	"1"	"1"	"26"	"6"	"101"	"14"	"23"	"0"	"0"	"12"	"12"	"0"	"10"	"0"	"0"	"12"	"15"	"14"	"17"	"11"	"132"	"3"	"1"	"0"	"8"	"11"	"1"	"1"	"2"	"2"	"2"	"0"	"0"	"11"	"190"	"357"	"1815"	"15"	"1"	"16"	"18"	"4"	"1"	"8"	"24"	"0"	"7"	"1"	"4"	"6"	"0"	"12"	"15"	"1"	"1"	"9"	"3"	"22"	"0"	"2"	"0"	"4"	"5"	"39"	"2"	"2"	"5"	"10"	"1"	"0"	"57"	"1"	"2"	"1"	"92"	"7"	"1"	"2"	"7"	"2"	"33"	"21"	"0"	"4"	"22"	"10"	"17"	"1"	"1"	"127"	"28"	"28"	"11"	"15"	"2"	"43"	"21"	"32"	"0"	"0"	"0"	"0"	"0"	"0"	"1"	"0"	"0"	"1079"	"3589"	"0"	"0"	"0"	"0"	"0"	"3"	"0"	"0"	"0"	"0"	"1"	"0"	"0"	"1"	"4"	"1"	"0"	"29"	"1"	"0"	"6"	"16"	"2"	"0"	"1"	"7"	"108"	"5"	"0"	"5"	"2423"	"2"	"19"	"17"	"3"	"5"	"9"	"20"	"13"	"0"	"24"	"0"	"15"	"1"	"1"	"1"	"2"	"8"	"1"	"0"	"0"	"31"	"4"	"2"	"0"	"0"	"0"	"1"	"0"	"1"	"2"	"1"	"45"	"3"	"6"	"10"	"3"	"3"	"7"	"1"	"4"	"2"	"1"	"0"	"3"	"3"	"0"	"25"	"4"	"4"	"0"	"18"	"0"	"0"	"0"	"1"	"2"	"0"	"0"	"83"	"41"	"3"	"8"	"6"	"2"	"3"	"0"	"3"	"35"	"9"	"5"	"43"	"12"	"7"	"8"	"10"	"0"	"3"	"34"	"0"	"1"	"1"	"21"	"0"	"4"	"4"	"1"	"9"	"20"	"9"	"29"	"43"	"4"	"14"	"2"	"3"	"37"	"3"	"3"	"1"	"7"	"5"	"3"	"4"	"14"	"1"	"2"	"9"	"41"	"17"	"109"	"1"	"315"	"2"	"6"	"0"	"1"	"1"	"1"	"1"	"0"	"0"	"3"	"9"	"0"	"2"	"0"	"0"	"4"	"18"	"4"	"54"	"0"	"0"	"1"	"0"	"0"	"1"	"1"	"3"	"1"	"1"	"2"	"36"	"2"	"4"	"0"	"6"	"2"	"0"	"1"	"0"	"0"	"1"	"1"	"2"	"8"	"0"	"6"	"7"	"8"	"5"	"115"	"41"	"0"	"4"	"0"	"1"	"6"	"16"	"1"	"5"	"0"	"2"	"0"	"0"	"0"	"0"	"6"	"2"	"0"	"3"	"0"	"20"	"25"	"1"	"3"	"5"	"0"	"14"	"13"	"68"	"4"	"2"	"18"	"0"	"1"	"3"	"7495"	"226"	"12"	"17"	"0"	"2"	"1"	"0"	"2"	"4"	"0"	"5"	"0"	"0"	"9"	"5"	"10"	"17"	"13"	"12"	"0"	"0"	"1"	"2"	"4"	"0"	"0"	"0"	"8"	"1"	"0"	"2"	"16"	"2"	"0"	"2"	"0"	"1"	"22"	"0"	"1"	"0"	"8"	"1"	"1"	"0"	"2"	"0"	"0"	"0"	"10"	"0"	"0"	"0"	"0"	"16"	"1"	"0"	"2"	"0"	"5"	"1"	"1"	"13"	"7"	"13"	"2"	"1"	"0"	"12"	"42"	"7"	"991"	"3728"	"1521"	"2781"	"47"	"71"	"255"	"548"	"1884"	"543"	"713"	"294"	"2231"	"990"	"1064"	"1069"	"885"	"11990"	"1820"	"1086"	"13"	"20"	"5507"	"0"	"1"	"0"	"49"	"0"	"38"	"0"	"0"	"0"	"2"	"77"	"240"	"223"	"117"	"651"	"732"	"3215"	"0"	"6"	"4"	"0"	"11"	"13"	"0"	"0"	"0"	"3"	"46"	"0"	"0"	"7"	"0"	"40"	"27"	"0"	"161"	"18"	"29"	"35"	"8"	"39"	"1"	"9"	"8"	"13"	"44"	"0"	"105"	"21"	"9"	"2"	"3"	"1"	"4"	"10"	"0"	"23"	"3"	"608"	"928"	"1742"	"44"	"0"	"3"	"133"	"0"	"0"	"16"	"0"	"0"	"0"	"26"	"0"	"0"	"2"	"15"	"0"	"128"	"8"	"0"	"0"	"388"	"2"	"27"	"0"	"32"	"0"	"3"	"3"	"0"	"0"	"6"	"15"	"34"	"13"	"7"	"0"	"22"	"77"	"3"	"0"	"19"	"7"	"9"	"3"	"0"	"1"	"20"	"1"	"0"	"0"	"30"	"49"	"22"	"7"	"8"	"2"	"8"	"15"	"1"	"39"	"21"	"3"	"1"	"0"	"2"	"59"	"2"	"77"	"14"	"25"	"21"	"8"	"3"	"1"	"2"	"321"	"2"	"0"	"0"	"0"	"1"	"8"	"7"	"14"	"14"	"33"	"0"	"15"	"0"	"1"	"3"	"7"	"0"	"3"	"5"	"33"	"5"	"14"	"0"	"20"	"1"	"88"	"3"	"6"	"29"	"14"	"8"	"63"	"1"	"9"	"3"	"16"	"9"	"8"	"13"	"12"	"3"	"42"	"9"	"23"	"121"	"26"	"2"	"4"	"2"	"12"	"15"	"1"	"8"	"0"	"20"	"2"	"1"	"12"	"51"	"28"	"1"	"380"	"180"	"5"	"24"	"30"	"9"	"4"	"3"	"0"	"5"	"30"	"75"	"0"	"9"	"0"	"4"	"25"	"44"	"18"	"1231"	"3"	"7"	"9"	"3"	"15"	"26"	"16"	"52"	"1147"	"142"	"13"	"18"	"0"	"3"	"117"	"16"	"162"	"139"	"2"	"0"	"25"	"3"	"2"	"1"	"2"	"7"	"6"	"0"	"1"	"2"	"0"	"4262"	"9138"	"55"	"19"	"18"	"3"	"0"	"68"	"8"	"13"	"0"	"0"	"0"	"2"	"0"	"3"	"15"	"11"	"14"	"4"	"6"	"10"	"0"	"10"	"41"	"32"	"0"	"17"	"7"	"36"	"37"	"4"	"26"	"3"	"18"	"18"	"38"	"1"	"2"	"0"	"9"	"1"	"17"	"6"	"1"	"0"	"16"	"0"	"94"	"1"	"3"	"48"	"53"	"5"	"7"	"12"	"15"	"9"	"2"	"42"	"771"	"945"	"239"	"10"	"115"	"1977"	"27"	"32"	"34"	"13"	"13"	"1"	"13"	"17"	"0"	"10"	"19"	"12"	"0"	"6"	"14"	"13"	"0"	"8"	"0"	"35"	"11"	"49"	"4"	"18"	"751"	"67"	"299"	"8"	"10"	"3058"	"791"	"1411"	"20"	"0"	"0"	"5"	"0"	"15"	"0"	"1"	"0"	"0"	"1"	"0"	"1"	"0"	"0"	"4"	"0"	"0"	"0"	"0"	"0"	"1"	"0"	"0"	"0"	"0"	"0"	"22"	"1"	"0"	"3"	"0"	"0"	"0"	"10320"	"1499"	"330"	"0"	"0"	"2"	"0"	"1"	"0"	"0"	"16"	"4"	"2"	"6"	"4"	"2"	"0"	"4"	"12"	"17"	"5"	"1"	"0"	"6"	"11"	"8"	"3"	"0"	"8"	"2"	"7"	"12"	"4"	"1"	"9"	"12"	"6"	"0"	"1"	"1"	"4"	"5"	"11"	"6"	"19"	"8"	"8"	"3"	"0"	"0"	"4"	"554"	"59"	"3"	"660"	"1281"	"1406"	"39"	"759"	"13"	"44"	"1"	"1"	"5"	"92"	"26"	"2"	"11"	"11"	"7"	"40"	"3"	"3"	"2"	"1145"	"476"	"14685"	"691"	"190"	"707"	"2"	"3"	"0"	"544"	"11"	"59"	"0"	"0"	"300"	"1175"	"7"	"21846"	"21"	"0"	"19"	"2"	"187"	"1588"	"122"	"8"	"43"	"129"	"159"	"221"	"0"	"70"	"1852"	"1001"	"8796"	"1187"	"543"	"597"	"811"	"2126"	"4"	"1062"	"0"	"1772"	"1616"	"3"	"680"	"12"	"944"	"938"	"5117"	"55"	"192"	"11058"	"4232"	"15"	"1820"	"99"	"6"	"271"	"68"	"58"	"1178"	"5675"	"46"	"519"	"1"	"682"	"70"	"769"	"1329"	"659"	"67"	"1504"	"2"	"1"	"798"	"23"	"888"	"535"	"2"	"3166"	"34"	"60468"	"124"	"264"	"6075"	"334"	"14"	"559"	"2167"	"631"	"180"	"289"	"1362"	"2852"	"3936"	"1"	"0"	"2"	"2"	"1"	"4"	"0"	"6"	"3"	"7"	"0"	"13"	"427"	"86"	"732"	"39"	"182"	"234"	"925"	"144"	"2656"	"416"	"5"	"1432"	"987"	"2806"	"1473"	"1336"	"8"	"0"	"1987"	"1486"	"2067"	"6855"	"4785"	"7647"	"184"	"5820"	"162"	"1875"	"184"	"1995"	"0"	"0"	"117"	"3173"	"45"	"145"	"47"	"0"	"1"	"0"	"1"	"63"	"226"	"13"	"6"	"0"	"3"	"3"	"4"	"26"	"3914"	"517"	"819"	"312"	"872"	"585"	"514"	"4"	"4877"	"2310"	"1457"	"4286"	"0"	"679"	"2656"	"764"	"19"	"0"	"0"	"0"	"8"	"1"	"2"	"3"	"2"	"0"	"14"	"1"	"0"	"5532"	"1292"	"12"	"1385"	"5384"	"927"	"178"	"16"	"1265"	"1760"	"7138"	"473"	"313"	"1083"	"3"	"0"	"15"	"0"	"22"	"1"	"33"	"2"	"0"	"21"	"6"	"98"	"1"	"0"	"4"	"0"	"0"	"6"	"3"	"3"	"826"	"2139"	"1881"	"1694"	"1220"	"195"	"16"	"0"	"0"	"0"	"0"	"0"	"0"	"59"	"0"	"500"	"490"	"339"	"2089"	"1304"	"1419"	"1078"	"832"	"15"	"202"	"184"	"1120"	"280"	"223"	"27"	"7"	"331"	"1564"	"427"	"69"	"0"	"112"	"24"	"1024"	"1419"	"1121"	"210"	"70"	"1179"	"1795"	"843"	"189"	"139"	"20"	"2"	"196"	"447"	"178"	"2"	"29"	"530"	"1476"	"81"	"1230"	"79"	"194"	"688"	"507"	"434"	"135"	"94"	"44"	"115"	"259"	"79"	"177"	"469"	"77"	"257"	"55"	"1287"	"873"	"2"	"9"	"2598"	"399"	"107"	"1880"	"166"	"1742"	"69"	"777"	"1"	"924"	"268"	"348"	"1693"	"420"	"2114"	"342"	"1169"	"12"	"0"	"216"	"79"	"712"	"262"	"197"	"1119"	"205"	"753"	"505"	"208"	"572"	"751"	"49"	"2"	"23"	"2"	"48"	"213"	"157"	"132"	"287"	"100"	"15"	"0"	"2"	"0"	"7"	"40"	"609"	"147"	"67"	"182"	"2492"	"4"	"304"	"427"	"990"	"162"	"557"	"448"	"0"	"0"	"86"	"54"	"239"	"556"	"330"	"1"	"261"	"642"	"13"	"362"	"330"	"585"	"221"	"4030"	"803"	"69"	"301"	"509"	"76"	"1832"	"2332"	"395"	"7777"	"474"	"282"	"604"	"1725"	"184"	"476"	"16"	"603"	"1077"	"134"	"907"	"828"	"490"	"292"	"84"	"2515"	"305"	"138"	"194"	"282"	"346"	"864"	"54"	"366"	"830"	"220"	"0"	"0"	"0"	"0"	"0"	"372"	"182"	"92"	"546"	"333"	"103"	"123"	"24"	"6"	"22846"	"450"	"2030"	"2627"	"12"	"0"	"7"	"56"	"1387"	"23"	"27"	"25"	"618"	"0"	"1209"	"13"	"8695"	"60"	"266"	"22"	"593"	"0"	"0"	"378"	"2020"	"52"	"521"	"577"	"1867"	"1214"	"7"	"5"	"9"	"39"	"1957"	"67"	"61"	"535"	"403"	"71"	"660"	"1223"	"1915"	"1"	"44"	"2"	"1198"	"58"	"38"	"845"	"663"	"4"	"621"	"420"	"2777"	"1006"	"19"	"85"	"337"	"3603"	"2222"	"107"	"50"	"674"	"170"	"1712"	"137"	"1542"	"1467"	"179"	"5"	"3507"	"136"	"615"	"1079"	"2689"	"12"	"205"	"773"	"2"	"198"	"1926"	"196"	"1318"	"1016"	"663"	"38"	"4"	"331"	"126"	"258"	"10"	"510"	"77"	"395"	"866"	"168"	"10"	"363"	"776"	"249"	"489"	"482"	"600"	"158"	"192"	"289"	"1543"	"385"	"47"	"13"	"5"	"14"	"20"	"205"	"78"	"298"	"38"	"2"	"1675"	"1547"	"1701"	"248"	"527"	"1500"	"273"	"17"	"589"	"79"	"119"	"323"	"3081"	"6"	"178"	"168"	"0"	"0"	"0"	"0"	"1"	"1"	"48"	"426"	"45"	"341"	"5"	"207"	"432"	"0"	"0"	"6"	"0"	"3"	"1"	"0"	"1"	"323"	"1125"	"318"	"27"	"653"	"181"	"13"	"1211"	"298"	"2"	"3"	"258"	"680"	"2"	"95"	"460"	"5"	"0"	"73"	"21"	"236"	"25"	"404"	"1"	"109"	"931"	"549"	"932"	"387"	"269"	"313"	"357"	"320"	"124"	"217"	"404"	"367"	"694"	"43"	"1051"	"458"	"918"	"146"	"195"	"21"	"26"	"183"	"5"	"44"	"4"	"554"	"455"	"1619"	"640"	"229"	"1092"	"307"	"35347"	"1122"	"3771"	"760"	"133"	"54"	"344"	"361"	"1855"	"917"	"943"	"1104"	"1324"	"279"	"60"	"354"	"438"	"603"	"213"	"330"	"391"	"431"	"298"	"1"	"2532"	"284"	"70"	"2020"	"2"	"1460"	"1086"	"642"	"514"	"527"	"4716"	"375"	"242"	"444"	"347"	"963"	"737"	"130"	"399"	"188"	"192"	"3036"	"89"	"253"	"983"	"501"	"849"	"1148"	"22"	"121"	"646"	"462"	"943"	"78"	"9"	"970"	"198"	"373"	"3"	"908"	"324"	"40"	"18"	"28"	"144"	"1832"	"176"	"272"	"547"	"92"	"169"	"116"	"1824"	"70"	"118"	"712"	"1"	"5"	"176"	"322"	"1314"	"781"	"947"	"165"	"203"	"374"	"365"	"503"	"0"	"0"	"10947"	"0"	"642"	"626"	"687"	"421"	"139"	"40"	"1080"	"3432"	"2252"	"1885"	"137"	"3"	"161"	"5"	"358"	"186"	"4230"	"49"	"260"	"517"	"4"	"0"	"3"	"569"	"25"	"1936"	"51"	"1"	"179"	"660"	"966"	"23"	"120"	"0"	"522"	"3"	"171"	"127"	"1137"	"2463"	"50"	"111"	"220"	"1081"	"171"	"241"	"250"	"484"	"271"	"592"	"220"	"974"	"3049"	"245"	"5052"	"24"	"0"	"2"	"4"	"241"	"219"	"203"	"37"	"28"	"63"	"201"	"320"	"0"	"48"	"1017"	"1070"	"463"	"44"	"192"	"0"	"318"	"4"	"456"	"317"	"686"	"6"	"181"	"2"	"24"	"1412"	"172"	"324"	"112"	"2584"	"37"	"182"	"5"	"4515"	"226"	"695"	"1652"	"2733"	"688"	"0"	"1"	"0"	"4"	"375"	"38"	"262"	"5596"	"101"	"2"	"250"	"172"	"25"	"246"	"1374"	"24"	"166"	"53"	"148"	"190"	"323"	"2251"	"84"	"67"	"310"	"2265"	"164"	"1013"	"270"	"35"	"1999"	"1460"	"183"	"596"	"513"	"746"	"165"	"202"	"597"	"538"	"59"	"674"	"972"	"0"	"0"	"1"	"3"	"2"	"1"	"0"	"1"	"0"	"1"	"1"	"88"	"0"	"0"	"0"	"2"	"0"	"10"	"0"	"10"	"1"	"1"	"34"	"89"	"11"	"61"	"5"	"13"	"30"	"3"	"0"	"130"	"19"	"268"	"47"	"174"	"1907"	"518"	"94"	"565"	"1389"	"173"	"437"	"94"	"216"	"585"	"841"	"723"	"183"	"14"	"0"	"296"	"85"	"347"	"2085"	"1311"	"196"	"1495"	"1572"	"13"	"67"	"15"	"17"	"1694"	"6575"	"197"	"70"	"558"	"31"	"22"	"11"	"48"	"471"	"1091"	"606"	"180"	"683"	"5"	"1831"	"269"	"131"	"854"	"180"	"149"	"60"	"580"	"297"	"311"	"193"	"84"	"5413"	"213"	"220"	"981"	"184"	"4"	"139"	"39"	"99"	"567"	"2416"	"207"	"493"	"389"	"157"	"22"	"9"	"672"	"165"	"85"	"2591"	"1244"	"348"	"47"	"3"	"1048"	"138"	"94"	"80"	"44"	"346"	"566"	"3095"	"43"	"626"	"1052"	"906"	"94"	"143"	"263"	"222"	"84"	"578"	"103"	"181"	"205"	"1196"	"155"	"3192"	"385"	"30"	"3472"	"7829"	"479"	"225"	"2876"	"1072"	"17"	"61"	"149"	"1599"	"1046"	"197"	"5030"	"60"	"1212"	"676"	"2571"	"351"	"6256"	"368"	"1"	"1228"	"181"	"631"	"637"	"1356"	"281"	"165"	"200"	"11"	"21"	"2148"	"846"	"2027"	"722"	"61"	"132"	"84"	"168"	"433"	"768"	"565"	"140"	"790"	"5178"	"374"	"1153"	"282"	"1"	"4"	"935"	"1077"	"102"	"560"	"135"	"830"	"1189"	"219"	"453"	"235"	"290"	"535"	"3351"	"410"	"226"	"1389"	"589"	"19"	"7"	"11"	"327"	"226"	"124"	"364"	"201"	"52"	"322"	"104"	"49"	"321"	"2"	"3299"	"114"	"80"	"194"	"235"	"2"	"88"	"358"	"102"	"196"	"2323"	"504"	"363"	"565"	"445"	"502"	"310"	"204"	"105"	"223"	"485"	"54"	"575"	"317"	"322"	"1698"	"2"	"8"	"0"	"4446"	"2"	"1"	"0"	"1"	"1"	"148"	"5988"	"102"	"2"	"584"	"2278"	"4"	"58"	"82"	"514"	"107"	"41"	"135"	"6"	"326"	"22"	"130"	"1781"	"143"	"7"	"136"	"201"	"421"	"1037"	"1043"	"2195"	"138"	"653"	"95"	"31"	"486"	"63"	"571"	"132"	"16"	"397"	"64"	"687"	"1"	"115"	"1918"	"314"	"999"	"393"	"91"	"1059"	"575"	"34"	"257"	"71"	"1"	"0"	"0"	"255"	"24"	"248"	"815"	"118"	"67"	"71"	"15"	"309"	"613"	"16"	"333"	"93"	"442"	"24"	"1"	"155"	"93"	"13524"	"60"	"74"	"55"	"598"	"1603"	"1667"	"76"	"92"	"35"	"13"	"167"	"2"	"0"	"2"	"651"	"4"	"2"	"35"	"148"	"1"	"36"	"350"	"332"	"171"	"1"	"458"	"264"	"249"	"1340"	"456"	"39"	"21"	"963"	"802"	"1453"	"78"	"528"	"1323"	"34"	"68"	"219"	"72"	"346"	"15"	"612"	"86"	"38"	"284"	"142"	"122"	"807"	"1027"	"2217"	"669"	"106"	"520"	"231"	"323"	"342"	"286"	"39"	"72"	"3"	"6"	"551"	"10"	"380"	"14"	"336"	"5695"	"0"	"4"	"99"	"29"	"527"	"400"	"941"	"153"	"17"	"79"	"148"	"629"	"202"	"259"	"94"	"1009"	"259"	"32"	"673"	"169"	"216"	"20"	"46"	"5"	"1027"	"954"	"1009"	"1184"	"287"	"4"	"109"	"2486"	"59"	"139"	"73"	"904"	"1012"	"991"	"162"	"581"	"2438"	"919"	"126"	"8"	"494"	"101"	"37"	"593"	"219"	"375"	"142"	"23"	"213"	"28"	"0"	"1513"	"412"	"4"	"49"	"5269"	"66"	"26"	"487"	"123"	"137"	"134"	"365"	"918"	"346"	"392"	"214"	"2811"	"84"	"47"	"316"	"112"	"17"	"66"	"329"	"358"	"424"	"78"	"3630"	"4"	"610"	"2353"	"3"	"0"	"36"	"40"	"1348"	"16"	"606"	"4564"	"11"	"163"	"160"	"167"	"130"	"732"	"467"	"7"	"3"	"0"	"3"	"33"	"5"	"64"	"447"	"39"	"169"	"0"	"29"	"633"	"171"	"227"	"100"	"1515"	"238"	"537"	"204"	"1561"	"352"	"1654"	"592"	"575"	"1711"	"885"	"24"	"1086"	"469"	"485"	"1154"	"522"	"1704"	"1269"	"24"	"72"	"542"	"57"	"188"	"225"	"231"	"1858"	"513"	"352"	"290"	"13"	"283"	"58"	"9"	"90"	"1875"	"229"	"1038"	"193"	"76"	"475"	"105"	"148"	"1356"	"2008"	"0"	"70"	"401"	"473"	"691"	"1944"	"134"	"919"	"107"	"667"	"436"	"1960"	"743"	"13"	"3"	"465"	"142"	"131"	"26"	"3640"	"2"	"1"	"878"	"243"	"1008"	"177"	"173"	"94"	"409"	"169"	"21"	"1075"	"2473"	"71"	"90"	"229"	"186"	"633"	"324"	"9032"	"336"	"148"	"131"	"8833"	"98"	"139"	"1462"	"916"	"116"	"281"	"5"	"123"	"439"	"59"	"36"	"55"	"94"	"602"	"1989"	"2"	"5306"	"187"	"246"	"471"	"118"	"944"	"1"	"452"	"47"	"2070"	"2967"	"35"	"2896"	"1091"	"868"	"55"	"119"	"207"	"259"	"866"	"94"	"289"	"1074"	"1"	"0"	"651"	"989"	"295"	"794"	"225"	"2"	"0"	"54"	"254"	"120"	"16"	"14"	"189"	"188"	"37"	"519"	"473"	"57"	"2"	"5"	"1664"	"1062"	"192"	"3"	"3523"	"263"	"308"	"9"	"64"	"4489"	"3562"	"309"	"71"	"261"	"3097"	"1619"	"174"	"1013"	"345"	"131"	"1482"	"245"	"236"	"205"	"479"	"3"	"2"	"29"	"537"	"148"	"15"	"61"	"2169"	"466"	"7"	"509"	"1937"	"1484"	"250"	"304"	"197"	"84"	"30"	"1499"	"509"	"1467"	"568"	"27"	"106"	"820"	"126"	"1637"	"1018"	"33"	"862"	"178"	"494"	"494"	"67"	"4"	"652"	"8"	"3173"	"93"	"1160"	"352"	"2594"	"70"	"399"	"998"	"2147"	"0"	"191"	"40"	"574"	"25823"	"1"	"7"	"218"	"64"	"0"	"1"	"380"	"2"	"599"	"362"	"703"	"2782"	"186"	"4"	"15197"	"374"	"164"	"82"	"151"	"650"	"122"	"27"	"13"	"279"	"2153"	"1246"	"42"	"16"	"7"	"768"	"10"	"969"	"539"	"13"	"533"	"1437"	"226"	"1035"	"0"	"255"	"214"	"737"	"749"	"742"	"1439"	"812"	"442"	"809"	"184"	"143"	"2009"	"138"	"110"	"9435"	"1582"	"97"	"136"	"510"	"22"	"598"	"247"	"846"	"694"	"275"	"1344"	"63"	"182"	"175"	"17"	"1"	"584"	"0"	"0"	"151"	"326"	"1183"	"15"	"0"	"0"	"1"	"1"	"0"	"119"	"36"	"213"	"99"	"1485"	"366"	"302"	"1"	"293"	"1574"	"7"	"293"	"510"	"34"	"1086"	"686"	"1133"	"1075"	"896"	"433"	"11"	"0"	"1"	"0"	"54"	"175"	"2724"	"25"	"846"	"275"	"102"	"1302"	"343"	"845"	"0"	"268"	"330"	"5"	"2"	"0"	"0"	"24"	"0"	"0"	"0"	"81"	"5"	"5"	"0"	"0"	"0"	"1"	"51"	"14"	"5"	"20"	"124"	"3"	"227"	"13"	"5792"	"102"	"8"	"46"	"25"	"19"	"92"	"734"	"114"	"284"	"286"	"601"	"198"	"604"	"137"	"465"	"340"	"227"	"1372"	"620"	"2005"	"52"	"472"	"593"	"452"	"162"	"282"	"560"	"958"	"4"	"805"	"554"	"1367"	"143"	"372"	"760"	"340"	"4"	"0"	"3"	"0"	"0"	"241"	"105"	"169"	"261"	"231"	"2"	"0"	"2"	"2"	"0"	"0"	"322"	"235"	"903"	"789"	"1022"	"328"	"2"	"1020"	"164"	"666"	"322"	"73"	"213"	"108"	"1150"	"794"	"154"	"0"	"0"	"0"	"21"	"256"	"401"	"604"	"1079"	"1095"	"44"	"617"	"181"	"412"	"410"	"842"	"365"	"271"	"413"	"345"	"187"	"253"	"67"	"299"	"744"	"41"	"190"	"50"	"2"	"41"	"2"	"66"	"8"	"3"	"536"	"166"	"171"	"0"	"0"	"89"	"1120"	"219"	"0"	"1763"	"887"	"761"	"261"	"798"	"290"	"1461"	"2548"	"1"	"183"	"1430"	"1310"	"47"	"38"	"315"	"585"	"15"	"21"	"0"	"96"	"185"	"9746"	"85"	"0"	"3473"	"5"	"402"	"1184"	"233"	"1181"	"2278"	"12"	"9"	"232"	"161"	"113"	"108"	"21"	"1"	"3"	"1688"	"35"	"1501"	"1071"	"1806"	"1"	"1"	"46"	"2511"	"515"	"3293"	"144"	"271"	"11"	"67"	"234"	"49"	"226"	"7"	"115"	"193"	"578"	"1035"	"440"	"3"	"65"	"183"	"597"	"42"	"328"	"1096"	"251"	"80"	"0"	"0"	"0"	"0"	"0"	"2011"	"0"	"3487"	"431"	"251"	"8548"	"0"	"15"	"1"	"3"	"0"	"574"	"1478"	"3"	"2"	"64"	"0"	"56"	"234"	"3"	"74"	"81"	"34"	"547"	"562"	"5"	"1808"	"588"	"16"	"845"	"712"	"3"	"52"	"369"	"29"	"540"	"7476"	"328"	"139"	"98"	"488"	"540"	"6"	"1221"	"158"	"502"	"179"	"171"	"2"	"188"	"112"	"349"	"6"	"95"	"95"	"31"	"93"	"679"	"964"	"121"	"715"	"1404"	"1523"	"184"	"1945"	"158"	"93"	"77"	"451"	"4590"	"142"	"578"	"765"	"1039"	"980"	"20"	"87"	"73"	"1424"	"74"	"289"	"132"	"535"	"374"	"1262"	"517"	"334"	"78"	"56"	"63"	"440"	"97"	"0"	"183"	"642"	"2040"	"52"	"90"	"1171"	"383"	"371"	"122"	"298"	"116"	"41"	"691"	"1159"	"102"	"1044"	"10069"	"11588"	"75"	"212"	"310"	"23"	"1039"	"231"	"156"	"1766"	"61"	"86"	"65"	"1700"	"2463"	"329"	"20"	"3837"	"282"	"340"	"569"	"6451"	"846"	"1162"	"13"	"569"	"71"	"358"	"9"	"0"	"0"	"795"	"13"	"175"	"172"	"105"	"411"	"847"	"184"	"306"	"552"	"31"	"2"	"2"	"19"	"574"	"16"	"339"	"387"	"473"	"79"	"2325"	"126"	"0"	"267"	"103"	"1960"	"305"	"79"	"0"	"5"	"0"	"0"	"17"	"367"	"0"	"51"	"63"	"1335"	"257"	"119"	"280"	"342"	"122"	"288"	"225"	"4"	"333"	"125"	"120"	"858"	"10"	"460"	"44"	"395"	"162"	"1713"	"567"	"25"	"4"	"0"	"28"	"434"	"10"	"0"	"0"	"4"	"5"	"834"	"70"	"108"	"48"	"895"	"4151"	"55"	"316"	"171"	"1004"	"471"	"1663"	"640"	"519"	"102"	"1303"	"434"	"65"	"962"	"291"	"5"	"2"	"0"	"4"	"20"	"2115"	"377"	"70"	"325"	"5"	"381"	"232"	"9"	"1"	"1063"	"153"	"249"	"16"	"1"	"758"	"515"	"4274"	"33"	"1"	"17"	"176"	"3344"	"1279"	"371"	"83"	"147"	"56"	"377"	"146"	"1495"	"317"	"159"	"14377"	"769"	"86"	"258"	"1136"	"745"	"265"	"0"	"2168"	"84"	"137"	"883"	"7750"	"289"	"1163"	"684"	"355"	"137"	"1573"	"559"	"10912"	"12671"	"1511"	"974"	"887"	"1"	"1"	"404"	"915"	"3"	"171"	"0"	"15"	"60"	"130"	"1360"	"159"	"60"	"151"	"1173"	"3"	"52"	"82"	"1500"	"640"	"1448"	"226"	"180"	"146"	"112"	"843"	"327"	"1404"	"253"	"626"	"57"	"779"	"21"	"2"	"27"	"180"	"1"	"1459"	"636"	"278"	"511"	"569"	"73"	"4451"	"212"	"1242"	"1468"	"862"	"2469"	"145"	"124"	"5192"	"52"	"326"	"471"	"1022"	"2330"	"2526"	"9"	"757"	"2"	"1641"	"543"	"5199"	"36"	"237"	"339"	"77"	"85"	"223"	"88"	"3187"	"354"	"318"	"652"	"489"	"1724"	"239"	"311"	"632"	"682"	"842"	"22"	"2"	"199"	"1377"	"132"	"30"	"419"	"68"	"4819"	"1679"	"5217"	"334"	"1990"	"651"	"12"	"922"	"26"	"96"	"537"	"90"	"541"	"266"	"0"	"320"	"503"	"206"	"7"	"401"	"898"	"11"	"257"	"521"	"12"	"55"	"844"	"146"	"3671"	"192"	"6317"	"807"	"146"	"5164"	"1792"	"26296"	"177"	"833"	"1058"	"108"	"172"	"640"	"74"	"17"	"286"	"2"	"2"	"1"	"318"	"91"	"1"	"720"	"1643"	"7"	"64"	"0"	"53"	"1"	"757"	"30"	"6619"	"338"	"323"	"21078"	"22"	"120"	"155"	"37"	"742"	"26"	"4"	"325"	"431"	"23"	"631"	"1710"	"104"	"95"	"557"	"946"	"1756"	"6834"	"3"	"1"	"297"	"22180"	"7229"	"127"	"138"	"262"	"275"	"233"	"248"	"775"	"71"	"252"	"954"	"109"	"5"	"7855"	"672"	"0"	"1244"	"1645"	"1868"	"73"	"2388"	"82"	"457"	"578"	"257"	"59"	"17"	"961"	"376"	"2"	"304"	"208"	"12"	"610"	"3357"	"15"	"164"	"196"	"1"	"552"	"51"	"2"	"64"	"721"	"406"	"963"	"186"	"4"	"381"	"31"	"2"	"24"	"198"	"425"	"116"	"90"	"486"	"1"	"0"	"0"	"0"	"1"	"2"	"93"	"48"	"1789"	"149"	"65"	"240"	"73"	"454"	"745"	"0"	"85"	"127"	"3485"	"1942"	"169"	"378"	"4708"	"658"	"2523"	"1"	"8"	"555"	"4086"	"168"	"473"	"70"	"152"	"18"	"230"	"2898"	"456"	"28"	"214"	"795"	"180"	"49"	"1054"	"9"	"0"	"4"	"1"	"175"	"316"	"48"	"246"	"11"	"26"	"376"	"471"	"893"	"1580"	"596"	"11"	"72"	"699"	"209"	"316"	"15"	"1"	"1"	"233"	"145"	"809"	"684"	"791"	"3438"	"1056"	"1062"	"6111"	"246"	"210"	"107"	"179"	"1324"	"13"	"277"	"79"	"86"	"955"	"109"	"4242"	"7"	"240"	"76"	"71"	"168"	"1138"	"44"	"256"	"13"	"14"	"32"	"4198"	"157"	"64"	"1"	"258"	"1"	"0"	"50"	"564"	"481"	"430"	"79"	"1153"	"149"	"4687"	"212"	"567"	"2270"	"1067"	"626"	"1473"	"751"	"1085"	"3"	"1383"	"153"	"1023"	"782"	"492"	"550"	"120"	"14"	"7"	"458"	"131"	"0"	"3"	"0"	"1"	"0"	"0"	"2"	"6"	"192"	"201"	"1852"	"677"	"6"	"64"	"511"	"1"	"1122"	"331"	"1263"	"9"	"1336"	"446"	"241"	"307"	"201"	"1419"	"0"	"1"	"0"	"0"	"3"	"1"	"3"	"5"	"22"	"177"	"25"	"211"	"117"	"6423"	"13"	"10091"	"119"	"485"	"13"	"629"	"73"	"99"	"112"	"361"	"71"	"1"	"1"	"1"	"1"	"734"	"583"	"50"	"250"	"5431"	"997"	"1830"	"481"	"398"	"638"	"149"	"64"	"65"	"173"	"29"	"89"	"442"	"306"	"1460"	"15"	"1175"	"12"	"5252"	"496"	"263"	"68"	"684"	"4"	"103"	"71"	"70"	"2553"	"41"	"107"	"582"	"2"	"1309"	"4"	"8673"	"670"	"4"	"101"	"0"	"0"	"4916"	"127"	"58"	"592"	"11"	"298"	"1755"	"573"	"0"	"1402"	"0"	"0"	"449"	"178"	"226"	"214"	"308"	"1641"	"3467"	"706"	"345"	"68"	"3"	"43"	"184"	"1"	"192"	"508"	"901"	"242"	"142"	"373"	"3265"	"49"	"258"	"5"	"2"	"9856"	"5364"	"948"	"0"	"288"	"351"	"562"	"829"	"1969"	"1700"	"369"	"5"	"148"	"347"	"368"	"266"	"597"	"388"	"404"	"113"	"0"	"191"	"210"	"199"	"328"	"191"	"725"	"508"	"163"	"442"	"495"	"170"	"3"	"538"	"22"	"274"	"3097"	"276"	"132"	"1575"	"48"	"295"	"2366"	"159"	"345"	"181"	"139"	"237"	"151"	"422"	"795"	"959"	"51"	"264"	"10"	"73"	"574"	"213"	"19"	"454"	"10"	"11"	"207"	"185"	"2093"	"58"	"2298"	"16"	"1806"	"334"	"196"	"994"	"1426"	"24"	"89"	"77"	"3330"	"243"	"293"	"318"	"183"	"905"	"160"	"466"	"59"	"396"	"118"	"469"	"351"	"1119"	"30"	"2"	"776"	"889"	"197"	"78"	"13649"	"666"	"0"	"115"	"60"	"168"	"377"	"91"	"115"	"343"	"70"	"814"	"140"	"270"	"786"	"229"	"146"	"218"	"209"	"0"	"242"	"200"	"351"	"104"	"1206"	"2"	"86"	"4438"	"64"	"4395"	"96"	"1725"	"402"	"1620"	"0"	"63"	"415"	"159"	"31"	"898"	"760"	"16"	"28"	"2923"	"140"	"139"	"142"	"1139"	"2327"	"122"	"111"	"14"	"866"	"333"	"1538"	"61"	"625"	"997"	"1629"	"42"	"318"	"167"	"12"	"275"	"6"	"81"	"25"	"70"	"268"	"228"	"160"	"1629"	"478"	"2920"	"116"	"319"	"12"	"139"	"59"	"146"	"53"	"8317"	"2"	"12"	"43"	"395"	"861"	"0"	"1011"	"1"	"4"	"98"	"1184"	"205"	"247"	"108"	"212"	"310"	"1048"	"205"	"436"	"1063"	"156"	"431"	"24"	"327"	"211"	"1"	"0"	"650"	"974"	"3"	"108"	"170"	"2446"	"1294"	"950"	"238"	"137"	"1582"	"243"	"195"	"1079"	"76"	"78"	"206"	"45"	"195"	"305"	"211"	"1340"	"11089"	"32"	"177"	"4226"	"720"	"291"	"501"	"246"	"452"	"85"	"86"	"727"	"212"	"22"	"1427"	"118"	"2548"	"169"	"7"	"4"	"31"	"10"	"43"	"457"	"301"	"150"	"4"	"559"	"212"	"1"	"84"	"1757"	"135"	"3103"	"169"	"133"	"244"	"728"	"948"	"864"	"53"	"151"	"2676"	"129"	"1353"	"348"	"124"	"597"	"10"	"1130"	"50"	"1743"	"1464"	"85"	"390"	"503"	"100"	"2"	"426"	"237"	"635"	"21"	"5"	"587"	"22"	"1662"	"463"	"442"	"429"	"0"	"4183"	"39"	"352"	"1308"	"762"	"2175"	"55"	"219"	"943"	"5"	"2"	"0"	"1"	"259"	"53"	"533"	"4264"	"1"	"213"	"724"	"548"	"8"	"0"	"0"	"592"	"0"	"1261"	"96"	"3"	"200"	"645"	"1093"	"25"	"233"	"1412"	"59"	"1592"	"387"	"4"	"1"	"87"	"510"	"164"	"1090"	"66"	"2"	"0"	"1"	"1"	"595"	"147"	"24"	"1"	"8"	"9"	"50"	"343"	"67"	"605"	"162"	"2"	"485"	"260"	"707"	"631"	"135"	"152"	"2"	"1"	"89"	"2"	"104"	"69"	"15706"	"1728"	"434"	"5156"	"350"	"4216"	"4"	"242"	"178"	"166"	"70"	"88"	"916"	"178"	"3"	"0"	"0"	"0"	"0"	"56"	"676"	"122"	"684"	"62"	"1000"	"181"	"594"	"489"	"356"	"179"	"356"	"511"	"131"	"26"	"870"	"1271"	"86"	"180"	"84"	"86"	"110"	"8"	"656"	"357"	"49"	"66"	"6"	"453"	"321"	"165"	"970"	"828"	"44"	"1149"	"2843"	"138"	"537"	"1352"	"27"	"3886"	"96"	"504"	"9"	"117"	"4"	"515"	"15"	"66"	"81"	"661"	"887"	"43"	"116"
"SAMN09738141"	"244"	"1"	"0"	"0"	"0"	"0"	"1"	"1"	"1"	"23"	"845"	"1352"	"23837"	"4727"	"1774"	"42"	"5"	"12"	"10"	"5"	"6"	"7"	"6"	"1"	"9"	"357"	"31"	"60"	"2688"	"1685"	"17"	"53342"	"135"	"116"	"95"	"486"	"490"	"249"	"701"	"1540"	"1728"	"279"	"1285"	"175"	"233"	"190"	"717"	"0"	"4"	"2"	"1941"	"172"	"5287"	"5"	"6"	"2029"	"9523"	"830"	"181"	"2501"	"2"	"5"	"0"	"416"	"49"	"790"	"535"	"1"	"2"	"308"	"1190"	"0"	"543"	"1662"	"39"	"0"	"144"	"422"	"52"	"597"	"18"	"8"	"7"	"15"	"159"	"0"	"1"	"2"	"4"	"3"	"207"	"2"	"26"	"8"	"5115"	"1227"	"144"	"1516"	"1"	"950"	"1588"	"255"	"381"	"429"	"20"	"442"	"468"	"1089"	"529"	"148"	"1363"	"2"	"313"	"858"	"378"	"13"	"1"	"131"	"18"	"6"	"605"	"895"	"338"	"470"	"0"	"6"	"58"	"1"	"346"	"255"	"218"	"19431"	"81"	"9"	"268"	"6"	"1"	"121"	"686"	"1188"	"1044"	"341"	"299"	"804"	"1181"	"748"	"1298"	"365"	"17"	"400"	"269"	"875"	"4"	"1500"	"70"	"240"	"56"	"2230"	"1383"	"546"	"226"	"825"	"857"	"791"	"185"	"419"	"536"	"613"	"2759"	"1376"	"311"	"3"	"124"	"1080"	"1818"	"2465"	"2020"	"995"	"655"	"11"	"387"	"241"	"11"	"451"	"370"	"3"	"1707"	"520"	"5"	"1623"	"3"	"3"	"1037"	"977"	"364"	"100"	"11"	"1120"	"3430"	"4128"	"490"	"54"	"55"	"729"	"753"	"553"	"88"	"24"	"902"	"542"	"1730"	"206"	"179"	"407"	"871"	"6"	"500"	"919"	"466"	"3"	"159"	"2376"	"372"	"1730"	"516"	"38"	"794"	"510"	"13"	"5"	"1"	"1987"	"154"	"436"	"525"	"134"	"996"	"21"	"2805"	"504"	"232"	"1"	"113"	"1011"	"156"	"450"	"628"	"551"	"182"	"512"	"1056"	"2"	"2"	"1"	"3455"	"463"	"1047"	"1"	"1"	"22"	"77"	"11"	"20"	"6"	"0"	"16"	"5"	"3"	"0"	"2"	"8"	"7"	"197"	"212"	"5"	"3"	"2"	"0"	"2"	"1"	"4"	"1"	"1"	"201"	"173"	"1"	"438"	"7"	"15"	"1"	"2"	"1"	"547"	"915"	"2"	"9"	"14"	"1585"	"2749"	"832"	"1026"	"167"	"7"	"407"	"95"	"1"	"0"	"1327"	"0"	"591"	"2"	"1"	"4836"	"0"	"339"	"3824"	"1433"	"175"	"2"	"99"	"4110"	"140"	"5457"	"413"	"464"	"0"	"1"	"781"	"4"	"10"	"221"	"553"	"1"	"1"	"0"	"0"	"1"	"16"	"390"	"58"	"902"	"453"	"959"	"258"	"548"	"29"	"96"	"932"	"27"	"25"	"512"	"0"	"1923"	"1991"	"410"	"471"	"1988"	"47"	"5191"	"3994"	"7"	"13"	"0"	"5"	"2040"	"1112"	"793"	"1831"	"8"	"5"	"15"	"1"	"1"	"7"	"5"	"10"	"856"	"41921"	"37"	"541"	"687"	"12"	"9"	"1"	"8"	"7"	"2690"	"677"	"78"	"139"	"3298"	"273"	"539"	"172"	"1"	"98"	"633"	"1908"	"369"	"1"	"355"	"325"	"473"	"1373"	"12496"	"3"	"225"	"25"	"57"	"975"	"16"	"618"	"3"	"164"	"0"	"0"	"111"	"0"	"1"	"0"	"823"	"579"	"797"	"2061"	"733"	"703"	"841"	"50"	"5"	"160"	"1683"	"416"	"1899"	"1414"	"597"	"235"	"544"	"507"	"550"	"19"	"587"	"930"	"611"	"82"	"5"	"54"	"399"	"106"	"1202"	"693"	"52"	"206"	"195"	"614"	"1076"	"54"	"68"	"9"	"85"	"43"	"1507"	"12"	"162"	"66"	"488"	"55"	"40"	"5840"	"35"	"214"	"143"	"3271"	"330"	"177"	"660"	"107"	"40"	"606"	"1272"	"0"	"299"	"730"	"1012"	"16593"	"205"	"846"	"4213"	"28"	"638"	"410"	"1433"	"1063"	"4"	"42"	"9"	"2"	"656"	"548"	"300"	"1084"	"183"	"190"	"298"	"4"	"359"	"0"	"1183"	"502"	"5"	"1340"	"14237"	"2"	"7"	"262"	"595"	"30"	"879"	"212"	"162"	"340"	"1705"	"672"	"24"	"4"	"9"	"612"	"478"	"43"	"14"	"807"	"1396"	"809"	"313"	"3109"	"228"	"771"	"800"	"131"	"4"	"2265"	"137"	"1284"	"1568"	"53"	"2296"	"845"	"3128"	"349"	"934"	"1112"	"552"	"930"	"13"	"20"	"1198"	"153"	"3711"	"2993"	"1068"	"12"	"255"	"189"	"339"	"73"	"74"	"468"	"406"	"28"	"691"	"61"	"148"	"7"	"8517"	"3"	"3677"	"301"	"481"	"4"	"11"	"2"	"2087"	"21"	"631"	"254"	"260"	"61"	"404"	"480"	"2352"	"1065"	"23"	"8"	"16"	"267"	"276"	"11"	"64"	"287"	"874"	"229"	"1653"	"330"	"1365"	"32"	"625"	"302"	"574"	"450"	"496"	"222"	"33"	"43"	"621"	"1131"	"1288"	"40"	"211"	"7"	"265"	"97"	"2725"	"616"	"1343"	"1150"	"2509"	"0"	"41"	"290"	"3"	"9"	"133"	"131"	"686"	"342"	"0"	"209"	"576"	"1837"	"472"	"274"	"215"	"18"	"16"	"24"	"3"	"1"	"2"	"267"	"398"	"929"	"7"	"32"	"197"	"40"	"1203"	"43"	"214"	"3"	"372"	"30"	"58"	"79"	"2830"	"108"	"2"	"131"	"2930"	"5"	"2"	"2"	"0"	"0"	"0"	"8"	"6"	"331"	"1726"	"4"	"1"	"0"	"32"	"1479"	"513"	"210"	"235"	"1281"	"2522"	"0"	"1972"	"1759"	"0"	"11"	"1721"	"727"	"505"	"0"	"2058"	"2411"	"569"	"956"	"3"	"12"	"5"	"553"	"836"	"7"	"2"	"312"	"1931"	"709"	"15"	"3"	"313"	"489"	"5"	"764"	"404"	"732"	"299"	"2006"	"0"	"762"	"0"	"898"	"371"	"1"	"2"	"4"	"4"	"9"	"398"	"354"	"4696"	"0"	"1536"	"320"	"59"	"118"	"6"	"1"	"86"	"3"	"8"	"13"	"609"	"3"	"737"	"7"	"1332"	"90"	"605"	"86"	"1102"	"0"	"595"	"202"	"2127"	"1313"	"21"	"245"	"17212"	"0"	"169"	"344"	"1494"	"0"	"1213"	"1"	"374"	"1488"	"187"	"4723"	"2"	"3"	"32"	"6"	"92"	"32"	"126"	"1293"	"1187"	"407"	"1099"	"1"	"2"	"0"	"28"	"2"	"0"	"0"	"3"	"5"	"519"	"219"	"7"	"919"	"3025"	"2"	"365"	"171"	"282"	"4"	"1527"	"0"	"3"	"0"	"33"	"6"	"0"	"135"	"0"	"56"	"2307"	"7"	"681"	"40"	"774"	"1"	"0"	"2798"	"5792"	"1"	"722"	"0"	"0"	"0"	"2"	"17"	"0"	"126"	"1"	"23"	"39"	"6"	"1"	"0"	"2"	"2"	"5"	"7"	"1"	"2"	"0"	"1"	"2"	"0"	"1"	"2"	"1"	"4"	"1"	"0"	"0"	"2"	"6"	"1"	"17"	"55"	"4"	"7"	"64"	"1111"	"19"	"2826"	"856"	"1933"	"633"	"310"	"1287"	"1"	"1"	"60"	"1"	"6188"	"83"	"97"	"0"	"376"	"941"	"321"	"639"	"671"	"1545"	"630"	"435"	"893"	"529"	"489"	"1669"	"803"	"623"	"1077"	"87"	"508"	"14139"	"9"	"489"	"668"	"355"	"211"	"845"	"2295"	"634"	"474"	"1154"	"1115"	"617"	"10"	"4"	"1101"	"507"	"2559"	"1472"	"2124"	"538"	"6"	"728"	"93"	"723"	"688"	"2408"	"178"	"185"	"712"	"1687"	"27"	"142"	"784"	"380"	"8384"	"2334"	"12"	"1"	"299"	"323"	"672"	"8"	"20"	"437"	"0"	"1"	"37"	"2"	"17"	"2"	"1225"	"387"	"80"	"20"	"486"	"2226"	"22"	"785"	"1346"	"3"	"2326"	"256"	"467"	"0"	"1096"	"258"	"2"	"343"	"1626"	"18"	"0"	"360"	"58"	"1006"	"304"	"1266"	"827"	"2"	"0"	"0"	"451"	"71"	"2"	"32"	"372"	"2136"	"528"	"2045"	"1"	"561"	"535"	"190"	"1000"	"1942"	"1258"	"282"	"456"	"4"	"33"	"86"	"872"	"7"	"929"	"0"	"3"	"3571"	"910"	"6"	"6959"	"6275"	"43"	"147"	"921"	"10"	"609"	"505"	"1076"	"895"	"207"	"3006"	"2"	"4"	"1"	"4"	"96"	"13"	"6"	"793"	"5"	"18"	"37"	"916"	"2118"	"368"	"237"	"519"	"641"	"2028"	"1638"	"259"	"1144"	"3475"	"29"	"332"	"2447"	"4137"	"0"	"318"	"372"	"139"	"131"	"948"	"854"	"1013"	"61"	"33"	"22"	"618"	"209"	"277"	"1397"	"10"	"1970"	"809"	"0"	"8"	"788"	"719"	"328"	"247"	"349"	"2229"	"192"	"2"	"1"	"46"	"0"	"0"	"4"	"0"	"13"	"19"	"2"	"0"	"0"	"8"	"4760"	"21"	"3"	"424"	"540"	"344"	"1"	"11"	"361"	"664"	"56"	"0"	"4"	"546"	"69"	"0"	"585"	"2"	"4121"	"1167"	"11"	"0"	"4"	"0"	"1"	"0"	"97"	"0"	"352"	"526"	"75"	"691"	"12"	"189"	"1"	"41"	"1"	"25524"	"1838"	"128"	"0"	"554"	"231"	"2792"	"26"	"185"	"128"	"523"	"46"	"4"	"2"	"4"	"1"	"0"	"347"	"265"	"89"	"8"	"324"	"4120"	"31"	"2316"	"76"	"461"	"315"	"7"	"92"	"2849"	"3571"	"138"	"521"	"4"	"72"	"20"	"0"	"4906"	"1"	"112"	"863"	"28"	"30"	"900"	"1624"	"597"	"569"	"495"	"256"	"32"	"597"	"197"	"92"	"900"	"668"	"0"	"313"	"125"	"652"	"1"	"7"	"736"	"2407"	"2001"	"2421"	"1101"	"825"	"1659"	"5"	"60"	"3"	"6"	"1635"	"157"	"112"	"0"	"1002"	"289"	"735"	"601"	"4"	"41"	"276"	"1889"	"5"	"15"	"402"	"448"	"9"	"49"	"0"	"228"	"15"	"977"	"68"	"1355"	"11755"	"1588"	"883"	"68"	"335"	"236"	"979"	"829"	"257"	"47"	"142"	"286"	"539"	"235"	"1740"	"5703"	"4"	"845"	"751"	"544"	"0"	"1"	"4504"	"188"	"2"	"51"	"189"	"1628"	"8"	"1029"	"0"	"2"	"1386"	"1322"	"810"	"138"	"33"	"424"	"18"	"509"	"911"	"37"	"4"	"2357"	"1"	"524"	"460"	"174"	"827"	"559"	"31"	"10"	"47"	"3"	"2"	"207"	"1234"	"251"	"27"	"1054"	"6"	"57"	"9"	"358"	"168"	"0"	"335"	"2"	"1467"	"842"	"1047"	"1236"	"274"	"49"	"3"	"1"	"85"	"213"	"217"	"29"	"111"	"1065"	"412"	"1991"	"5732"	"0"	"0"	"391"	"435"	"1147"	"1404"	"155"	"1234"	"275"	"185"	"13674"	"13706"	"3"	"626"	"110"	"208"	"9"	"2326"	"2"	"1"	"105"	"27"	"76"	"1"	"33"	"15516"	"9"	"1801"	"18"	"599"	"403"	"18"	"852"	"77"	"0"	"52"	"3"	"34"	"1513"	"447"	"1594"	"451"	"144"	"0"	"388"	"300"	"8163"	"254"	"293"	"705"	"2748"	"263"	"2"	"886"	"1644"	"8"	"332"	"2613"	"386"	"459"	"1438"	"571"	"1497"	"835"	"359"	"172"	"187"	"990"	"1"	"0"	"0"	"252"	"4172"	"3163"	"78"	"0"	"0"	"229"	"759"	"363"	"224"	"1175"	"414"	"0"	"311"	"0"	"0"	"1"	"254"	"1453"	"1942"	"51"	"9275"	"0"	"795"	"649"	"222"	"1202"	"815"	"269"	"166"	"0"	"0"	"255"	"132"	"969"	"0"	"0"	"20"	"0"	"60"	"0"	"1810"	"1769"	"29"	"645"	"839"	"1328"	"312"	"4"	"0"	"3"	"98"	"1251"	"4"	"145"	"57"	"4"	"89"	"90"	"15"	"666"	"161"	"0"	"4"	"0"	"0"	"133"	"12"	"569"	"15"	"1"	"1484"	"1132"	"497"	"13"	"2"	"1221"	"838"	"1318"	"3"	"621"	"1433"	"0"	"0"	"5356"	"206"	"843"	"0"	"0"	"1241"	"2"	"2"	"1442"	"2339"	"8"	"58"	"1"	"86"	"429"	"334"	"2"	"2577"	"734"	"6092"	"1"	"1260"	"5522"	"122"	"1875"	"0"	"3"	"3"	"1"	"3107"	"873"	"4863"	"52"	"56"	"2"	"2347"	"137"	"100"	"331"	"1108"	"553"	"210"	"427"	"290"	"11"	"9"	"7"	"3"	"122"	"177"	"83"	"371"	"35"	"4339"	"1452"	"3"	"14"	"85"	"64"	"329"	"4"	"18359"	"1521"	"245"	"3785"	"2662"	"1214"	"1213"	"179"	"4"	"1075"	"1123"	"139"	"1"	"0"	"20"	"4"	"1520"	"215"	"8"	"31175"	"267"	"37"	"575"	"316"	"864"	"2103"	"52"	"739"	"1405"	"604"	"600"	"844"	"17"	"501"	"1603"	"87"	"783"	"45"	"190"	"464"	"905"	"4497"	"4"	"22808"	"4033"	"844"	"597"	"1281"	"108"	"815"	"531"	"1246"	"430"	"114"	"4851"	"450"	"575"	"27"	"974"	"198"	"803"	"120"	"434"	"598"	"2553"	"1772"	"1478"	"1591"	"83"	"74"	"4286"	"469"	"2039"	"91"	"368"	"1412"	"32"	"363"	"42"	"10527"	"65"	"408"	"997"	"498"	"844"	"128"	"264"	"545"	"0"	"39"	"0"	"0"	"0"	"1"	"3"	"8"	"0"	"5"	"312"	"1"	"301"	"2"	"66"	"759"	"107"	"1518"	"306"	"377"	"0"	"852"	"661"	"31"	"9"	"0"	"820"	"0"	"42"	"17"	"3"	"17"	"928"	"3"	"6"	"54"	"4"	"597"	"79"	"3"	"404"	"149"	"1238"	"364"	"2436"	"11"	"3"	"12"	"7"	"649"	"1"	"16114"	"1241"	"3602"	"2167"	"546"	"4454"	"0"	"0"	"2"	"1"	"465"	"390"	"25"	"900"	"168"	"516"	"0"	"18"	"678"	"3"	"456"	"158"	"543"	"229"	"634"	"2855"	"144"	"2797"	"5"	"0"	"599"	"427"	"4"	"910"	"240"	"1420"	"1"	"111"	"49"	"1"	"43"	"1209"	"1581"	"135"	"0"	"72"	"1"	"0"	"772"	"902"	"3"	"718"	"2357"	"10"	"1"	"2"	"1"	"3"	"5"	"5"	"269"	"788"	"0"	"2"	"1"	"15"	"1"	"530"	"364"	"89"	"80"	"14"	"521"	"177"	"2040"	"8"	"156"	"0"	"1"	"676"	"139"	"12943"	"56"	"1394"	"1289"	"645"	"598"	"63"	"141"	"609"	"766"	"57"	"618"	"3255"	"28"	"0"	"63"	"1"	"6"	"2"	"466"	"13585"	"418"	"2"	"11"	"337"	"427"	"2"	"1040"	"140"	"670"	"9"	"7"	"365"	"4456"	"241"	"1"	"1"	"7"	"3"	"0"	"226"	"7"	"290"	"40"	"333"	"35"	"617"	"1573"	"273"	"1"	"1083"	"32"	"1623"	"96"	"1"	"102"	"3949"	"4"	"5"	"2"	"8"	"1"	"3"	"1455"	"14"	"590"	"1973"	"414"	"1"	"0"	"4"	"1065"	"690"	"238"	"6"	"1348"	"2267"	"77"	"219"	"700"	"0"	"0"	"2"	"397"	"592"	"7"	"32"	"0"	"402"	"2430"	"6"	"13786"	"943"	"536"	"453"	"921"	"1912"	"1199"	"200"	"811"	"1907"	"18"	"56"	"186"	"7"	"2"	"0"	"4"	"226"	"1146"	"26"	"6"	"2"	"861"	"2910"	"232"	"2045"	"974"	"28"	"578"	"424"	"936"	"4"	"29"	"4"	"4"	"679"	"31"	"2647"	"4"	"2"	"7"	"303"	"25"	"646"	"4"	"1"	"11112"	"476"	"228"	"4"	"4"	"988"	"13"	"743"	"1555"	"109"	"1557"	"75"	"203"	"856"	"576"	"326"	"854"	"2345"	"2388"	"279"	"1952"	"7"	"0"	"11"	"8"	"1606"	"4123"	"582"	"190"	"665"	"635"	"89"	"135"	"0"	"32"	"63"	"78"	"283"	"14"	"3073"	"169"	"356"	"2350"	"127"	"1"	"2"	"10"	"4"	"59"	"565"	"1"	"160"	"2"	"383"	"0"	"2"	"1"	"149"	"28"	"409"	"340"	"0"	"0"	"14"	"1"	"0"	"0"	"0"	"0"	"0"	"0"	"1"	"5"	"0"	"1"	"3"	"1"	"279"	"1"	"2"	"165"	"91"	"95"	"8"	"13"	"600"	"54"	"3"	"1779"	"63"	"989"	"46"	"0"	"1629"	"972"	"2175"	"446"	"10"	"0"	"1"	"1"	"25"	"3"	"3"	"6"	"0"	"1"	"0"	"2"	"27"	"0"	"69"	"174"	"0"	"0"	"0"	"0"	"1173"	"398"	"58"	"401"	"590"	"412"	"0"	"807"	"144"	"1"	"20"	"114"	"0"	"1043"	"5"	"0"	"1"	"0"	"0"	"1"	"1"	"0"	"3"	"0"	"56"	"1"	"37"	"1"	"43"	"72"	"22"	"4"	"6"	"2"	"0"	"0"	"1"	"0"	"731"	"206"	"749"	"1"	"8"	"263"	"452"	"1035"	"1590"	"273"	"18"	"426"	"1133"	"1873"	"34"	"481"	"4366"	"626"	"645"	"423"	"796"	"0"	"1480"	"1675"	"533"	"462"	"909"	"317"	"3"	"3791"	"1"	"30"	"47"	"3"	"1067"	"69"	"427"	"32"	"313"	"6"	"925"	"56"	"244"	"15"	"13"	"308"	"828"	"1730"	"1609"	"16"	"7"	"69"	"448"	"78"	"46"	"4136"	"1"	"7"	"2362"	"1656"	"2919"	"461"	"46"	"56"	"61"	"2"	"0"	"0"	"1533"	"1148"	"14"	"1283"	"1"	"0"	"0"	"0"	"1"	"0"	"903"	"1"	"99"	"3"	"3213"	"714"	"2"	"3"	"1105"	"264"	"365"	"267"	"10"	"0"	"21"	"4"	"1"	"3"	"10"	"899"	"17"	"2407"	"1369"	"922"	"1261"	"0"	"8"	"539"	"3"	"385"	"118"	"1"	"1"	"0"	"0"	"4173"	"27"	"1"	"0"	"95"	"404"	"11"	"5"	"0"	"54"	"63"	"30"	"3"	"601"	"17"	"2"	"0"	"6"	"289"	"0"	"88"	"312"	"76"	"946"	"1"	"680"	"700"	"44"	"7"	"440"	"1882"	"0"	"207"	"210"	"586"	"513"	"515"	"450"	"1409"	"0"	"6"	"230"	"789"	"1117"	"38"	"37"	"312"	"1"	"807"	"332"	"52"	"21"	"215"	"1511"	"1338"	"678"	"3342"	"1554"	"788"	"400"	"129"	"321"	"17"	"15"	"672"	"0"	"1"	"20"	"1054"	"596"	"848"	"8"	"279"	"47"	"319"	"3962"	"2056"	"259"	"26"	"0"	"0"	"26"	"610"	"381"	"139"	"257"	"1026"	"1025"	"114"	"585"	"396"	"1490"	"638"	"618"	"793"	"1578"	"957"	"69"	"0"	"65"	"1"	"20"	"15"	"223"	"12"	"270"	"650"	"469"	"1563"	"612"	"591"	"2061"	"295"	"1"	"4"	"1035"	"1791"	"82"	"192"	"588"	"130"	"1797"	"787"	"117"	"51"	"555"	"7"	"9"	"1"	"1767"	"14"	"64"	"854"	"408"	"85"	"4"	"21"	"155"	"84"	"172"	"469"	"381"	"1071"	"136"	"199"	"226"	"545"	"227"	"390"	"127"	"75"	"6"	"2"	"3077"	"118"	"943"	"269"	"118"	"8"	"3"	"1"	"6"	"3"	"1"	"0"	"726"	"1208"	"1029"	"251"	"1875"	"113"	"5697"	"260"	"544"	"199"	"482"	"137"	"395"	"302"	"235"	"32"	"229"	"1173"	"70"	"0"	"982"	"1098"	"133"	"3"	"24"	"3515"	"8"	"2"	"0"	"0"	"753"	"3"	"99"	"1136"	"160"	"2334"	"28"	"0"	"82"	"2905"	"798"	"929"	"100"	"0"	"675"	"1793"	"1610"	"811"	"904"	"489"	"193"	"204"	"76"	"3"	"24"	"882"	"97"	"47"	"74"	"110"	"1136"	"140"	"0"	"22"	"0"	"2"	"790"	"187"	"271"	"106"	"8"	"0"	"253"	"821"	"190"	"612"	"1689"	"9440"	"7"	"2016"	"148"	"1570"	"389"	"2035"	"0"	"386"	"597"	"335"	"3"	"0"	"27"	"3533"	"1735"	"100"	"1539"	"1410"	"705"	"4"	"566"	"52"	"495"	"1647"	"1"	"2525"	"20"	"3"	"1"	"3"	"0"	"1209"	"141"	"222"	"1217"	"1"	"26"	"2"	"3"	"816"	"5"	"529"	"18"	"606"	"232"	"0"	"472"	"2559"	"0"	"1"	"510"	"76"	"1"	"2"	"14"	"266"	"722"	"137"	"1"	"2"	"20"	"98"	"180"	"255"	"0"	"0"	"0"	"1"	"0"	"0"	"0"	"0"	"0"	"0"	"41"	"4"	"546"	"1217"	"1"	"67"	"1126"	"370"	"0"	"394"	"2954"	"21"	"21"	"0"	"1673"	"1"	"1245"	"370"	"0"	"3"	"657"	"2775"	"272"	"11172"	"859"	"2591"	"427"	"543"	"27"	"0"	"0"	"1"	"1111"	"14"	"0"	"66"	"6"	"3"	"0"	"0"	"9"	"1668"	"1"	"2"	"2"	"0"	"0"	"1"	"0"	"151"	"869"	"93"	"1"	"0"	"1"	"51"	"4"	"0"	"0"	"0"	"4"	"3"	"131"	"341"	"0"	"937"	"1253"	"1686"	"671"	"396"	"1549"	"1560"	"520"	"0"	"3"	"226"	"165"	"95"	"700"	"14"	"350"	"650"	"540"	"2978"	"402"	"696"	"327"	"1044"	"2889"	"631"	"118"	"80"	"84"	"51"	"11"	"136"	"112"	"90"	"0"	"388"	"56"	"103"	"516"	"373"	"382"	"23"	"732"	"24"	"1331"	"224"	"536"	"250"	"171"	"543"	"14"	"676"	"19"	"0"	"0"	"0"	"0"	"0"	"0"	"156"	"1950"	"16"	"509"	"8"	"649"	"306"	"4886"	"1993"	"0"	"264"	"0"	"167"	"813"	"0"	"1195"	"50"	"2"	"183"	"129"	"1"	"3177"	"51"	"1000"	"0"	"0"	"1144"	"546"	"1157"	"31"	"273"	"0"	"2"	"144"	"332"	"122"	"501"	"3698"	"597"	"14"	"32"	"2"	"0"	"33"	"178"	"558"	"5994"	"1"	"0"	"0"	"762"	"1564"	"71"	"0"	"0"	"0"	"598"	"819"	"1"	"2"	"451"	"195"	"176"	"1281"	"13"	"6"	"412"	"5"	"142"	"701"	"27"	"1"	"10"	"2826"	"311"	"192"	"700"	"1"	"1821"	"318"	"11"	"8"	"36"	"0"	"363"	"573"	"233"	"185"	"890"	"0"	"286"	"4145"	"280"	"962"	"456"	"2"	"1148"	"571"	"7"	"282"	"541"	"526"	"1095"	"94"	"13"	"389"	"1"	"1"	"262"	"371"	"2226"	"939"	"17"	"406"	"5"	"2619"	"2562"	"464"	"338"	"358"	"340"	"3099"	"1449"	"89"	"535"	"648"	"0"	"679"	"62"	"158"	"12"	"357"	"1127"	"102"	"222"	"20"	"4"	"426"	"2913"	"480"	"422"	"464"	"1"	"68"	"856"	"413"	"248"	"2064"	"458"	"685"	"353"	"27"	"405"	"1251"	"1014"	"170"	"74"	"36"	"147"	"6608"	"409"	"13"	"5885"	"1158"	"300"	"349"	"19"	"37"	"240"	"1382"	"6721"	"36"	"6532"	"620"	"269"	"81"	"724"	"1097"	"172"	"420"	"847"	"502"	"1889"	"253"	"232"	"894"	"2"	"1715"	"296"	"23"	"13"	"73"	"3470"	"770"	"64"	"8"	"919"	"1986"	"34"	"318"	"1759"	"1931"	"703"	"1532"	"5519"	"110"	"416"	"348"	"18"	"564"	"451"	"84"	"4"	"391"	"120"	"595"	"0"	"2"	"4"	"808"	"3"	"140"	"1120"	"367"	"959"	"1811"	"7"	"2312"	"6"	"97"	"201"	"437"	"205"	"2225"	"0"	"107"	"0"	"2"	"259"	"1269"	"185"	"4870"	"4"	"0"	"2721"	"260"	"1400"	"2"	"367"	"7"	"238"	"2"	"159"	"109"	"136"	"2246"	"1059"	"6"	"0"	"723"	"7"	"3280"	"97"	"327"	"16"	"1481"	"2634"	"523"	"19"	"2226"	"248"	"85"	"257"	"3"	"3025"	"935"	"289"	"102"	"0"	"5"	"1"	"1"	"410"	"120"	"43"	"8"	"912"	"126"	"206"	"0"	"283"	"281"	"35"	"581"	"6"	"0"	"111"	"566"	"188"	"170"	"25"	"16780"	"110"	"22095"	"20"	"238"	"130"	"267"	"115"	"81"	"5"	"1389"	"1143"	"0"	"667"	"210"	"683"	"918"	"472"	"817"	"1192"	"96"	"370"	"348"	"12"	"25"	"7"	"717"	"0"	"223"	"906"	"2166"	"1002"	"51"	"327"	"36"	"101"	"9"	"277"	"271"	"520"	"3340"	"17"	"79"	"0"	"299"	"10"	"939"	"393"	"4"	"183"	"844"	"1219"	"718"	"516"	"2"	"2"	"0"	"27"	"323"	"1063"	"240"	"1093"	"10"	"20"	"53"	"246"	"731"	"162"	"362"	"38"	"77"	"1280"	"1148"	"8"	"18"	"2697"	"21"	"971"	"12"	"629"	"1"	"880"	"100"	"239"	"118"	"477"	"27"	"1"	"2159"	"0"	"212"	"566"	"233"	"980"	"522"	"1041"	"992"	"15394"	"1351"	"87"	"3"	"24"	"0"	"0"	"0"	"19"	"4"	"261"	"0"	"0"	"0"	"633"	"307"	"2"	"1"	"0"	"2"	"244"	"2"	"43"	"26"	"11"	"26"	"371"	"11"	"18"	"6"	"18"	"20"	"5"	"20"	"677"	"513"	"908"	"775"	"6"	"136"	"817"	"4"	"1297"	"495"	"2382"	"29"	"679"	"1466"	"151"	"27"	"220"	"53"	"1"	"788"	"1"	"348"	"0"	"15"	"1"	"2"	"2"	"1"	"245"	"758"	"63"	"682"	"6"	"567"	"312"	"0"	"18"	"4"	"18"	"1077"	"455"	"1"	"2"	"1"	"0"	"38"	"162"	"0"	"37"	"1201"	"29"	"538"	"133"	"42"	"10"	"27"	"4093"	"782"	"6"	"21"	"551"	"621"	"44"	"853"	"2"	"4707"	"5"	"0"	"520"	"350"	"3"	"3"	"11"	"0"	"110"	"31"	"21"	"944"	"2826"	"1591"	"337"	"1881"	"17"	"218"	"492"	"15"	"15"	"12"	"53"	"244"	"1137"	"418"	"118"	"378"	"124"	"43"	"9"	"220"	"1562"	"0"	"0"	"1"	"1"	"65"	"2022"	"69"	"1"	"988"	"774"	"3174"	"6"	"1"	"410"	"30"	"3"	"6153"	"1"	"28"	"1"	"2"	"2410"	"1"	"168"	"1193"	"147"	"214"	"9"	"8"	"0"	"291"	"218"	"419"	"4"	"13"	"1"	"2"	"1085"	"1"	"0"	"1"	"0"	"1"	"636"	"0"	"4"	"4343"	"820"	"2128"	"17"	"61"	"33"	"42"	"24"	"4153"	"313"	"4600"	"0"	"0"	"369"	"536"	"1148"	"373"	"51"	"1870"	"7"	"0"	"13"	"9"	"0"	"713"	"651"	"1314"	"845"	"2610"	"243"	"1"	"0"	"6"	"11"	"109"	"1"	"2296"	"149"	"0"	"363"	"1"	"251"	"3"	"6"	"135"	"23"	"1016"	"502"	"339"	"58"	"0"	"2"	"0"	"0"	"20"	"189"	"824"	"6"	"0"	"43"	"4"	"21"	"0"	"0"	"17"	"407"	"32"	"8"	"961"	"1939"	"191"	"1"	"219"	"421"	"1321"	"2254"	"0"	"0"	"259"	"406"	"0"	"0"	"0"	"208"	"98"	"3635"	"48"	"66"	"866"	"4172"	"437"	"5"	"2304"	"2691"	"0"	"343"	"277"	"0"	"7"	"241"	"223"	"141"	"10"	"3"	"35"	"6"	"329"	"225"	"299"	"4974"	"52"	"427"	"303"	"2243"	"8898"	"485"	"315"	"334"	"1408"	"26"	"916"	"6633"	"1241"	"2"	"0"	"498"	"616"	"9679"	"156"	"2239"	"3"	"409"	"165"	"624"	"680"	"2095"	"2819"	"134"	"91"	"2274"	"2"	"1130"	"408"	"401"	"1885"	"453"	"1159"	"123"	"665"	"299"	"726"	"691"	"1"	"137"	"1"	"88"	"43"	"520"	"857"	"594"	"1689"	"193"	"5509"	"856"	"429"	"160"	"538"	"4340"	"18"	"18"	"1436"	"878"	"356"	"524"	"767"	"240"	"62"	"839"	"345"	"1"	"202"	"801"	"1"	"15"	"2333"	"12"	"3"	"11"	"40"	"47"	"1655"	"33"	"1"	"0"	"7"	"1"	"580"	"5"	"200"	"9"	"1712"	"32"	"461"	"2165"	"1"	"3"	"179"	"1887"	"53"	"1164"	"183"	"446"	"1"	"3"	"7"	"357"	"16"	"489"	"1412"	"261"	"824"	"1554"	"93"	"17"	"0"	"123"	"6258"	"78"	"2472"	"9"	"37"	"975"	"587"	"3226"	"120"	"896"	"0"	"1516"	"18"	"1"	"381"	"186"	"68"	"8"	"292"	"317"	"1"	"69"	"0"	"0"	"48"	"43"	"80"	"1043"	"1216"	"704"	"493"	"4"	"1436"	"305"	"673"	"19"	"0"	"491"	"174"	"549"	"14"	"594"	"829"	"0"	"0"	"2"	"189"	"231"	"4"	"693"	"163"	"2647"	"890"	"233"	"0"	"15"	"2"	"11"	"90"	"145"	"175"	"14"	"30"	"130"	"569"	"3"	"733"	"1090"	"3545"	"1"	"3"	"1"	"119"	"246"	"85"	"160"	"330"	"4"	"633"	"280"	"395"	"1"	"2"	"617"	"1583"	"368"	"1062"	"273"	"579"	"70"	"229"	"0"	"44"	"78"	"2"	"0"	"550"	"4905"	"2679"	"6"	"60"	"100"	"105"	"0"	"0"	"141"	"524"	"17"	"746"	"7"	"771"	"0"	"45"	"178"	"3"	"314"	"2325"	"466"	"1300"	"600"	"1"	"1"	"449"	"2"	"0"	"0"	"2"	"0"	"9"	"1"	"0"	"2"	"1"	"927"	"701"	"70"	"2"	"1314"	"1"	"1"	"615"	"6"	"0"	"0"	"1"	"0"	"0"	"32"	"1"	"0"	"0"	"0"	"0"	"1028"	"0"	"331"	"149"	"120"	"436"	"210"	"296"	"0"	"3"	"0"	"0"	"0"	"0"	"1"	"0"	"0"	"1"	"0"	"0"	"1041"	"1509"	"1046"	"57"	"9"	"13"	"319"	"2"	"759"	"861"	"96"	"539"	"250"	"619"	"78"	"0"	"225"	"305"	"2"	"21"	"76"	"0"	"0"	"2"	"252"	"289"	"3048"	"258"	"479"	"166"	"43"	"59"	"716"	"55"	"9472"	"2"	"3279"	"740"	"898"	"0"	"524"	"0"	"856"	"104"	"1191"	"42"	"222"	"2"	"843"	"1451"	"14"	"4"	"46"	"489"	"73"	"830"	"225"	"697"	"432"	"2075"	"0"	"618"	"1033"	"7"	"108"	"0"	"90"	"10"	"1357"	"30"	"246"	"421"	"19"	"381"	"4279"	"151"	"465"	"6"	"126"	"149"	"2"	"407"	"46"	"4"	"126"	"629"	"652"	"2730"	"1"	"0"	"1"	"11"	"0"	"211"	"19"	"0"	"119"	"522"	"2234"	"234"	"23"	"805"	"260"	"310"	"3"	"1879"	"303"	"374"	"346"	"22"	"961"	"19"	"138"	"0"	"2308"	"249"	"176"	"1201"	"7166"	"395"	"0"	"26"	"496"	"529"	"3"	"1357"	"1"	"170"	"1"	"0"	"777"	"181"	"426"	"759"	"218"	"488"	"1"	"7"	"6"	"6"	"8"	"3"	"2"	"1"	"4"	"24"	"181"	"111"	"363"	"12"	"1"	"10"	"5"	"280"	"56"	"130"	"67"	"0"	"0"	"0"	"99"	"38"	"0"	"56"	"711"	"715"	"262"	"0"	"362"	"228"	"143"	"890"	"1643"	"281"	"1506"	"2"	"511"	"49"	"178"	"182"	"537"	"894"	"651"	"21"	"191"	"376"	"106"	"793"	"44"	"507"	"68"	"16"	"81"	"3"	"1327"	"2104"	"13510"	"372"	"876"	"1362"	"8"	"0"	"254"	"2"	"0"	"335"	"703"	"1"	"542"	"1"	"0"	"40"	"15"	"1"	"101"	"1219"	"0"	"1"	"35"	"455"	"496"	"356"	"296"	"625"	"2140"	"306"	"700"	"805"	"1"	"49"	"971"	"204"	"136"	"0"	"262"	"405"	"186"	"43"	"34"	"1221"	"6"	"1"	"459"	"876"	"1679"	"1306"	"1083"	"113"	"51"	"2576"	"10826"	"235"	"1372"	"330"	"0"	"11525"	"62"	"57"	"1"	"0"	"2"	"0"	"0"	"178"	"283"	"11"	"36"	"173"	"25"	"2467"	"457"	"693"	"460"	"878"	"69"	"1365"	"2083"	"77"	"814"	"3"	"1"	"447"	"824"	"3071"	"673"	"469"	"426"	"1224"	"34"	"243"	"136"	"0"	"369"	"785"	"1015"	"0"	"1037"	"769"	"4"	"32"	"80"	"15"	"67"	"94"	"404"	"265"	"342"	"8"	"8"	"214"	"0"	"7930"	"3210"	"2"	"2"	"1"	"6"	"4"	"429"	"223"	"874"	"584"	"59"	"102"	"486"	"1116"	"7"	"1090"	"4"	"50"	"347"	"1813"	"2"	"8"	"128"	"3259"	"1430"	"5071"	"15"	"17"	"0"	"141"	"11"	"167"	"1"	"67"	"0"	"23"	"32"	"0"	"371"	"10"	"7"	"765"	"0"	"3"	"1"	"1336"	"284"	"286"	"120"	"3"	"249"	"1878"	"221"	"9"	"307"	"1"	"235"	"37"	"1686"	"623"	"2578"	"2195"	"0"	"1781"	"9"	"421"	"0"	"1"	"70"	"1864"	"10"	"1365"	"31"	"0"	"0"	"12"	"6"	"916"	"3739"	"985"	"0"	"1"	"1"	"9"	"179"	"908"	"0"	"0"	"4"	"0"	"4"	"440"	"382"	"379"	"666"	"0"	"0"	"242"	"564"	"1775"	"1371"	"6"	"198"	"4"	"753"	"874"	"7"	"262"	"1299"	"11"	"3562"	"100"	"65"	"250"	"4374"	"29"	"218"	"1320"	"4053"	"3"	"216"	"0"	"1375"	"203"	"72"	"436"	"428"	"463"	"1378"	"0"	"3"	"2"	"67"	"391"	"180"	"138"	"1"	"1327"	"28"	"339"	"775"	"1133"	"9"	"2"	"8"	"445"	"1506"	"68"	"260"	"1"	"233"	"12"	"10"	"7"	"0"	"5"	"10"	"676"	"0"	"5"	"113"	"354"	"15"	"420"	"198"	"405"	"334"	"161"	"43"	"3"	"1720"	"1171"	"75"	"701"	"13"	"0"	"0"	"630"	"1238"	"272"	"60"	"3"	"3"	"1496"	"454"	"849"	"1807"	"364"	"13693"	"2"	"0"	"0"	"0"	"36"	"88"	"315"	"64"	"1"	"263"	"8"	"0"	"0"	"207"	"632"	"1203"	"32"	"60"	"528"	"31"	"13"	"283"	"537"	"3"	"166"	"2"	"28"	"753"	"2184"	"176"	"875"	"1453"	"1343"	"1775"	"6"	"7"	"0"	"10"	"2"	"9811"	"656"	"167"	"0"	"0"	"18"	"2"	"42"	"113"	"8"	"0"	"566"	"59"	"380"	"653"	"1073"	"183"	"734"	"682"	"1914"	"27"	"368"	"1366"	"275"	"942"	"2536"	"61"	"3"	"1993"	"432"	"517"	"12"	"607"	"1358"	"11"	"377"	"915"	"561"	"909"	"30"	"2419"	"6"	"109"	"90"	"914"	"147"	"156"	"1304"	"285"	"906"	"5"	"397"	"366"	"752"	"439"	"4838"	"503"	"279"	"1825"	"43"	"917"	"389"	"60"	"439"	"314"	"497"	"264"	"548"	"1048"	"588"	"98"	"3948"	"1404"	"2"	"150"	"65"	"1769"	"1154"	"503"	"45"	"1979"	"7"	"2"	"0"	"1"	"2"	"1"	"0"	"107"	"4"	"4"	"6"	"0"	"0"	"1"	"281"	"394"	"1065"	"3188"	"1455"	"2"	"1006"	"0"	"24"	"8"	"1705"	"29"	"373"	"0"	"0"	"3"	"1"	"2010"	"586"	"43"	"393"	"14"	"1198"	"207"	"491"	"505"	"2002"	"72"	"1"	"46"	"0"	"272"	"628"	"32"	"3284"	"227"	"4"	"7"	"470"	"456"	"553"	"1122"	"84"	"118"	"3384"	"168"	"36"	"2"	"0"	"269"	"498"	"736"	"0"	"6"	"65"	"1097"	"1223"	"18"	"4"	"1"	"3"	"51"	"459"	"17"	"3"	"219"	"973"	"3049"	"86"	"3"	"1052"	"50"	"832"	"1698"	"225"	"138"	"252"	"729"	"19"	"854"	"0"	"570"	"611"	"164"	"280"	"316"	"635"	"2"	"4"	"7492"	"75"	"11"	"941"	"99"	"538"	"1382"	"619"	"164"	"409"	"2042"	"1372"	"309"	"1517"	"1419"	"1974"	"17"	"1"	"137"	"356"	"107"	"918"	"42"	"302"	"8"	"322"	"6407"	"1155"	"293"	"331"	"18"	"526"	"358"	"298"	"177"	"133"	"68"	"182"	"81"	"811"	"13"	"342"	"261"	"1713"	"279"	"334"	"75"	"199"	"280"	"271"	"281"	"74"	"153"	"0"	"501"	"158"	"55"	"237"	"536"	"452"	"285"	"1801"	"412"	"8407"	"226"	"138"	"5"	"283"	"61"	"2"	"1931"	"18"	"832"	"11"	"37"	"2927"	"879"	"7"	"705"	"10"	"53"	"2362"	"2"	"0"	"972"	"42"	"832"	"1420"	"1636"	"2"	"0"	"2"	"3"	"32"	"0"	"0"	"1387"	"2856"	"521"	"10944"	"214"	"286"	"1211"	"397"	"6"	"1"	"289"	"78"	"6"	"80"	"4"	"8"	"7"	"87"	"30"	"9"	"2"	"2670"	"705"	"267"	"135"	"14"	"1"	"2306"	"172"	"1153"	"3"	"4"	"38"	"2"	"9"	"10"	"120"	"352"	"35"	"12021"	"608"	"0"	"1"	"0"	"630"	"0"	"1"	"719"	"443"	"36"	"2"	"1"	"22"	"1"	"67"	"1"	"0"	"0"	"3"	"598"	"2"	"55"	"893"	"269"	"214"	"0"	"1"	"0"	"18"	"15"	"4"	"260"	"5737"	"0"	"378"	"387"	"73"	"2"	"1786"	"17"	"2"	"777"	"865"	"59"	"16"	"552"	"2"	"859"	"580"	"0"	"0"	"602"	"1"	"917"	"1167"	"8"	"4"	"6"	"0"	"73"	"109"	"634"	"211"	"11"	"1976"	"90"	"24"	"7"	"162"	"226"	"1005"	"6"	"329"	"985"	"22"	"1770"	"1"	"451"	"303"	"67"	"12"	"1"	"627"	"12"	"14"	"200"	"209"	"1"	"734"	"1465"	"3"	"271"	"494"	"969"	"759"	"77"	"0"	"18"	"86"	"355"	"622"	"813"	"4"	"3483"	"449"	"19"	"13"	"1"	"3"	"0"	"5"	"1"	"0"	"0"	"1367"	"1678"	"53"	"2256"	"146"	"1067"	"0"	"2"	"145"	"2"	"2"	"0"	"431"	"9838"	"2530"	"589"	"2686"	"89"	"0"	"1022"	"2"	"519"	"0"	"782"	"932"	"2888"	"78"	"227"	"273"	"261"	"910"	"0"	"1"	"1"	"0"	"1228"	"41"	"1"	"14"	"214"	"1806"	"4"	"541"	"3034"	"753"	"65"	"993"	"55"	"783"	"925"	"0"	"0"	"0"	"7"	"54"	"0"	"892"	"709"	"123"	"1128"	"773"	"38"	"236"	"15"	"304"	"1"	"699"	"0"	"5"	"536"	"19"	"99"	"35"	"1893"	"371"	"661"	"1668"	"617"	"726"	"669"	"217"	"138"	"0"	"503"	"930"	"1767"	"398"	"1895"	"1499"	"4053"	"2748"	"8324"	"67"	"1126"	"258"	"15324"	"419"	"1893"	"2163"	"95"	"5"	"31"	"3"	"842"	"3"	"88"	"143"	"1047"	"484"	"156"	"80"	"100"	"816"	"2012"	"1744"	"674"	"325"	"76"	"1"	"257"	"926"	"226"	"117"	"2478"	"3"	"1"	"36"	"949"	"2"	"833"	"2"	"1255"	"106"	"3"	"1"	"5"	"511"	"221"	"206"	"206"	"12"	"1551"	"10"	"621"	"10"	"28"	"0"	"30"	"292"	"300"	"642"	"1098"	"348"	"1018"	"9"	"2"	"436"	"653"	"8"	"21"	"1134"	"21"	"1330"	"24"	"282"	"420"	"30"	"786"	"1359"	"1708"	"54"	"2"	"683"	"43"	"588"	"619"	"37"	"269"	"877"	"1472"	"559"	"13"	"2462"	"420"	"167"	"13"	"445"	"330"	"47"	"4821"	"1035"	"560"	"748"	"866"	"0"	"0"	"43"	"3"	"409"	"373"	"218"	"434"	"7"	"120"	"5"	"17"	"4"	"2"	"324"	"10"	"10730"	"507"	"0"	"0"	"327"	"0"	"3122"	"4127"	"181"	"413"	"1416"	"0"	"12"	"157"	"393"	"895"	"3777"	"159"	"456"	"1520"	"119"	"357"	"6237"	"2"	"0"	"14"	"1"	"305"	"339"	"256"	"8"	"632"	"2"	"2"	"4"	"1309"	"134"	"19"	"1"	"2"	"102"	"6"	"2"	"1317"	"225"	"2"	"207"	"4"	"1"	"3"	"1"	"1"	"6"	"1360"	"408"	"2032"	"1"	"20"	"8"	"5"	"7"	"289"	"1424"	"17"	"7"	"9"	"13946"	"39"	"21"	"40"	"1"	"1108"	"141"	"639"	"3"	"5"	"4"	"3"	"1"	"93"	"1213"	"2"	"6"	"126"	"103"	"23"	"4343"	"1031"	"25"	"0"	"0"	"3"	"0"	"100"	"5"	"245"	"1254"	"2316"	"267"	"4"	"1"	"2"	"2"	"121"	"70"	"350"	"3"	"1"	"14894"	"14971"	"244"	"712"	"1168"	"0"	"268"	"1419"	"3"	"3"	"2"	"1645"	"1759"	"19"	"9"	"470"	"10735"	"15743"	"1177"	"508"	"18"	"385"	"6"	"1"	"251"	"504"	"105"	"659"	"2163"	"838"	"1077"	"721"	"447"	"2041"	"379"	"5485"	"3931"	"1"	"59"	"620"	"1183"	"322"	"2"	"275"	"600"	"577"	"6411"	"252"	"32"	"76"	"200"	"175"	"2"	"12521"	"3928"	"1950"	"1909"	"0"	"1"	"3040"	"255"	"2468"	"99"	"106"	"5"	"65881"	"1"	"2"	"1"	"0"	"1"	"1"	"36"	"1276"	"0"	"1"	"1"	"0"	"5"	"3"	"32"	"1"	"1124"	"3323"	"11823"	"20706"	"2707"	"122"	"427"	"867"	"5"	"186"	"22"	"0"	"1"	"0"	"0"	"0"	"2"	"0"	"0"	"263"	"112"	"0"	"3"	"58"	"29"	"1049"	"1"	"0"	"1"	"15"	"0"	"2"	"1185"	"1"	"0"	"0"	"1"	"4"	"2654"	"25"	"1"	"80"	"1218"	"157"	"3406"	"92"	"1800"	"53"	"599"	"1473"	"0"	"3"	"3"	"487"	"409"	"98"	"3259"	"75"	"2744"	"2958"	"812"	"794"	"763"	"1157"	"820"	"393"	"880"	"100"	"229"	"210"	"403"	"5"	"266"	"1246"	"761"	"914"	"3157"	"101"	"717"	"340"	"1629"	"20"	"7"	"25"	"191"	"556"	"1298"	"256"	"1390"	"4"	"912"	"112"	"63"	"202"	"11"	"42"	"336"	"15"	"28"	"270"	"11"	"0"	"0"	"145"	"3060"	"358"	"1260"	"11"	"643"	"17"	"0"	"3"	"2"	"1"	"44"	"25"	"3"	"24"	"0"	"274"	"110"	"25"	"2165"	"0"	"2"	"683"	"407"	"10"	"568"	"169"	"370"	"39"	"0"	"6"	"433"	"2"	"0"	"3"	"7917"	"1340"	"1"	"4"	"202"	"45"	"1042"	"154"	"47"	"286"	"248"	"2"	"65"	"201"	"10"	"133"	"1240"	"11494"	"75"	"0"	"2"	"507"	"1"	"2"	"0"	"263"	"83"	"413"	"2"	"10"	"339"	"4363"	"355"	"7"	"1037"	"1421"	"983"	"970"	"400"	"1730"	"462"	"1"	"0"	"35"	"0"	"38"	"2"	"792"	"462"	"5"	"1608"	"0"	"1"	"212"	"0"	"0"	"0"	"0"	"0"	"0"	"0"	"8"	"102"	"0"	"0"	"2"	"59"	"3"	"0"	"0"	"4"	"0"	"1"	"34"	"374"	"2"	"806"	"5"	"1"	"8"	"8"	"0"	"1"	"0"	"167"	"47"	"149"	"400"	"1"	"0"	"2"	"14"	"1209"	"0"	"2"	"0"	"622"	"350"	"499"	"438"	"1165"	"80"	"2"	"24"	"1"	"4"	"3695"	"3157"	"8"	"623"	"23"	"100"	"6"	"2"	"210"	"4"	"1"	"2"	"753"	"1912"	"12010"	"11"	"1668"	"1608"	"172"	"276"	"639"	"571"	"0"	"0"	"647"	"0"	"0"	"141"	"2"	"44"	"700"	"604"	"1075"	"5"	"0"	"538"	"754"	"3"	"4"	"8"	"245"	"188"	"162"	"0"	"1"	"2088"	"11"	"399"	"160"	"214"	"122"	"585"	"489"	"1830"	"2153"	"2482"	"4412"	"40"	"1380"	"387"	"272"	"92"	"4"	"419"	"5"	"122"	"637"	"42"	"1"	"556"	"0"	"2257"	"1404"	"626"	"90"	"2909"	"1043"	"297"	"184"	"175"	"248"	"17"	"237"	"23"	"76"	"1012"	"205"	"265"	"424"	"9032"	"1941"	"604"	"391"	"318"	"119"	"123"	"579"	"2"	"499"	"1562"	"497"	"0"	"325"	"481"	"177"	"2"	"532"	"102"	"716"	"826"	"86"	"326"	"239"	"124"	"1459"	"476"	"103"	"737"	"73"	"60"	"1"	"20"	"192"	"47"	"18"	"15"	"0"	"14"	"1353"	"819"	"806"	"740"	"395"	"400"	"3003"	"1196"	"2"	"732"	"1152"	"1243"	"8"	"4"	"65"	"2"	"10"	"1165"	"3689"	"41"	"101"	"114"	"101"	"192"	"0"	"6"	"4"	"3520"	"496"	"822"	"1092"	"550"	"1571"	"20"	"0"	"8441"	"31"	"338"	"708"	"592"	"1"	"7"	"3"	"0"	"0"	"0"	"0"	"0"	"0"	"3"	"2"	"5"	"1"	"2"	"1"	"1"	"0"	"5"	"3"	"30"	"1457"	"0"	"1098"	"193"	"894"	"712"	"34"	"726"	"67"	"3261"	"2392"	"10"	"58"	"78"	"455"	"0"	"172"	"571"	"10"	"897"	"2807"	"876"	"1722"	"0"	"799"	"1875"	"1265"	"990"	"141"	"66"	"7"	"492"	"902"	"705"	"356"	"2"	"595"	"645"	"522"	"8245"	"236"	"2640"	"12926"	"164"	"4"	"752"	"4"	"4"	"1658"	"3525"	"1"	"914"	"1436"	"1120"	"34"	"1485"	"565"	"2128"	"653"	"109"	"447"	"1044"	"172"	"8"	"10"	"615"	"90"	"0"	"12347"	"2398"	"320"	"2011"	"108"	"521"	"668"	"1488"	"542"	"509"	"3"	"3"	"45"	"889"	"2348"	"552"	"2"	"0"	"298"	"293"	"2"	"861"	"400"	"473"	"52"	"72"	"394"	"168"	"741"	"456"	"494"	"433"	"267"	"771"	"125"	"1"	"697"	"1811"	"10"	"1974"	"3"	"30"	"58"	"10"	"0"	"5"	"2"	"581"	"1104"	"2"	"377"	"919"	"578"	"372"	"2486"	"0"	"799"	"636"	"8"	"1"	"3"	"7"	"0"	"17"	"0"	"39"	"2"	"608"	"1204"	"2323"	"875"	"7849"	"3129"	"2"	"1937"	"1771"	"4"	"2131"	"689"	"5706"	"1"	"487"	"738"	"2703"	"10399"	"0"	"1719"	"4"	"2284"	"441"	"4105"	"6"	"38"	"0"	"5"	"774"	"1752"	"1"	"3"	"914"	"925"	"76"	"21"	"412"	"0"	"332"	"183"	"385"	"4"	"379"	"4249"	"30"	"551"	"0"	"1159"	"794"	"332"	"59"	"13"	"615"	"2252"	"378"	"54"	"2"	"0"	"101"	"1101"	"121"	"1617"	"5"	"503"	"1853"	"561"	"591"	"230"	"4180"	"2648"	"524"	"863"	"710"	"487"	"2177"	"207"	"2325"	"252"	"3"	"269"	"1651"	"195"	"72"	"2"	"969"	"742"	"189"	"3519"	"18"	"556"	"505"	"786"	"6"	"28"	"370"	"1013"	"1"	"138"	"1463"	"438"	"249"	"1133"	"21"	"14"	"17"	"2051"	"241"	"5606"	"40"	"1066"	"1050"	"816"	"536"	"268"	"21"	"4"	"6425"	"380"	"1719"	"722"	"987"	"102"	"4984"	"3816"	"99"	"80"	"4"	"2"	"1"	"1"	"4"	"613"	"421"	"721"	"688"	"18"	"693"	"571"	"1458"	"746"	"11"	"1"	"1"	"369"	"2"	"1243"	"366"	"350"	"1"	"640"	"389"	"899"	"194"	"756"	"1689"	"2466"	"596"	"1"	"79"	"739"	"12403"	"2137"	"718"	"2326"	"1635"	"724"	"241"	"1259"	"7"	"46"	"125"	"2362"	"467"	"34"	"49"	"1087"	"24880"	"7"	"761"	"32201"	"5"	"12"	"488"	"3"	"4"	"1455"	"164"	"1321"	"22"	"1292"	"0"	"190"	"1233"	"705"	"1"	"2"	"22"	"2"	"248"	"68"	"57"	"3"	"4426"	"2"	"823"	"53"	"7"	"0"	"505"	"131"	"1726"	"0"	"69"	"3"	"69"	"2707"	"478"	"3033"	"694"	"26"	"2355"	"2"	"1"	"5"	"0"	"130"	"470"	"3"	"0"	"0"	"309"	"3"	"0"	"3"	"266"	"1348"	"356"	"329"	"957"	"1320"	"392"	"140"	"3449"	"245"	"27"	"88"	"1"	"80"	"2559"	"834"	"557"	"508"	"309"	"8"	"24"	"6"	"5"	"32"	"923"	"159"	"48"	"389"	"1381"	"558"	"1049"	"0"	"3094"	"172"	"2"	"228"	"296"	"0"	"7789"	"171"	"873"	"8250"	"11046"	"14"	"1100"	"993"	"104"	"168"	"198"	"0"	"1"	"655"	"591"	"639"	"258"	"715"	"121"	"2"	"7"	"175"	"159"	"773"	"0"	"3"	"1383"	"0"	"0"	"1509"	"2"	"948"	"818"	"418"	"689"	"2081"	"1204"	"0"	"2"	"2742"	"11"	"1649"	"762"	"536"	"488"	"3"	"19"	"1537"	"137"	"730"	"81"	"155"	"702"	"14"	"685"	"290"	"843"	"24"	"898"	"17"	"40"	"42"	"45"	"46"	"6"	"0"	"501"	"532"	"325"	"2246"	"8496"	"7"	"693"	"0"	"2"	"0"	"0"	"8"	"6"	"1024"	"3"	"0"	"10"	"0"	"0"	"23"	"15"	"0"	"0"	"4"	"487"	"1022"	"2570"	"0"	"1"	"37"	"1129"	"180"	"1"	"460"	"686"	"674"	"31"	"489"	"60"	"0"	"9"	"153"	"169"	"317"	"1781"	"1"	"880"	"83"	"280"	"115"	"135"	"2"	"2"	"0"	"547"	"172"	"545"	"850"	"172"	"8"	"574"	"673"	"18"	"3"	"1"	"0"	"643"	"181"	"85"	"1397"	"844"	"421"	"16"	"622"	"0"	"383"	"2769"	"58"	"30"	"851"	"699"	"2196"	"301"	"539"	"322"	"2386"	"6"	"272"	"88"	"707"	"0"	"5"	"3"	"1"	"2"	"5"	"3"	"0"	"1"	"0"	"1"	"662"	"840"	"246"	"400"	"2068"	"1089"	"11"	"16"	"1"	"3"	"665"	"0"	"299"	"312"	"7626"	"261"	"65"	"72"	"11"	"651"	"310"	"1"	"292"	"0"	"306"	"199"	"417"	"1059"	"13"	"0"	"37"	"718"	"571"	"11"	"4"	"1360"	"0"	"3"	"3"	"138"	"2"	"0"	"2187"	"97"	"127"	"869"	"16486"	"11"	"868"	"31"	"3663"	"1535"	"530"	"4"	"1"	"261"	"476"	"330"	"585"	"1017"	"12166"	"46"	"1"	"1"	"0"	"48"	"10"	"0"	"6"	"5"	"0"	"1"	"43"	"635"	"542"	"1311"	"998"	"96"	"14"	"2"	"5"	"0"	"0"	"644"	"231"	"409"	"322"	"1"	"0"	"1"	"2"	"3517"	"442"	"0"	"2438"	"0"	"231"	"0"	"1942"	"0"	"2"	"0"	"377"	"1560"	"534"	"268"	"688"	"3"	"129"	"3568"	"539"	"98"	"9"	"0"	"2596"	"167"	"1066"	"654"	"2951"	"2862"	"976"	"444"	"419"	"590"	"9"	"1493"	"1458"	"709"	"1243"	"321"	"264"	"3652"	"602"	"409"	"2"	"2"	"60"	"686"	"3"	"196"	"50"	"1909"	"1184"	"614"	"1941"	"1197"	"223"	"4"	"45"	"8"	"2"	"4"	"0"	"1"	"804"	"1"	"302"	"2423"	"605"	"398"	"120"	"349"	"1103"	"152"	"399"	"718"	"573"	"5"	"151"	"2408"	"4"	"3803"	"4"	"257"	"702"	"8"	"31"	"149"	"454"	"12"	"3468"	"1899"	"3"	"81"	"158"	"2310"	"1141"	"1"	"10"	"470"	"13"	"1038"	"70"	"553"	"1873"	"563"	"113"	"2"	"1255"	"17"	"521"	"2360"	"1635"	"433"	"304"	"316"	"678"	"2"	"57"	"467"	"352"	"4"	"63"	"70"	"48"	"250"	"444"	"1198"	"6"	"36"	"86"	"191"	"922"	"467"	"224"	"5792"	"662"	"31"	"150"	"475"	"428"	"1285"	"364"	"243"	"1"	"41"	"1034"	"1"	"26"	"3340"	"256"	"88"	"0"	"0"	"1"	"0"	"0"	"15"	"1"	"533"	"102"	"306"	"4"	"174"	"933"	"20"	"230"	"3035"	"1"	"5"	"196"	"3175"	"712"	"7"	"42"	"10"	"851"	"297"	"739"	"236"	"77"	"0"	"1056"	"2866"	"485"	"1368"	"623"	"1325"	"413"	"1096"	"49"	"1189"	"0"	"0"	"1"	"0"	"0"	"2624"	"325"	"900"	"588"	"4458"	"1767"	"18616"	"13"	"219"	"3909"	"228"	"47"	"2038"	"8768"	"227"	"732"	"3"	"2571"	"649"	"1297"	"2878"	"12"	"34"	"1563"	"2"	"11650"	"393"	"780"	"1"	"87"	"11"	"3"	"2"	"2"	"1"	"389"	"474"	"1"	"798"	"3"	"5"	"0"	"1403"	"159"	"108"	"1474"	"0"	"2"	"6"	"0"	"186"	"0"	"1"	"3"	"0"	"3"	"12"	"296"	"1"	"426"	"943"	"1558"	"2257"	"1"	"7"	"769"	"22"	"5"	"32"	"935"	"966"	"0"	"1307"	"1881"	"262"	"1016"	"6"	"0"	"18"	"63"	"3"	"1"	"2"	"39"	"55"	"2229"	"1762"	"685"	"213"	"173"	"2218"	"158"	"55"	"45"	"5131"	"152"	"3"	"431"	"2"	"0"	"720"	"1105"	"1013"	"637"	"202"	"90"	"129"	"11"	"3726"	"2"	"19"	"0"	"10646"	"618"	"42"	"58"	"117"	"618"	"22"	"141"	"876"	"353"	"466"	"1"	"564"	"983"	"678"	"0"	"1"	"40"	"938"	"21"	"220"	"791"	"634"	"1955"	"377"	"61"	"6"	"434"	"1847"	"914"	"17"	"45"	"1"	"279"	"431"	"22442"	"41"	"0"	"746"	"426"	"1052"	"328"	"38"	"3"	"2005"	"672"	"136"	"2952"	"5839"	"275"	"323"	"31"	"159"	"321"	"0"	"1"	"411"	"37"	"45"	"51"	"3"	"16"	"12"	"1"	"0"	"305"	"11"	"2"	"1"	"101"	"1"	"10"	"2"	"0"	"0"	"793"	"170"	"104"	"729"	"4175"	"6"	"133"	"22"	"96"	"346"	"622"	"170"	"44"	"752"	"295"	"8"	"1140"	"853"	"4"	"1799"	"0"	"64"	"857"	"0"	"0"	"0"	"1104"	"4"	"615"	"1170"	"7"	"0"	"143"	"486"	"243"	"10"	"419"	"3396"	"395"	"14274"	"34"	"1"	"0"	"3"	"0"	"7296"	"20"	"10"	"13723"	"1276"	"235"	"462"	"10"	"282"	"13866"	"4628"	"1624"	"7"	"26"	"91"	"0"	"61"	"3"	"407"	"40"	"6153"	"30"	"240"	"18"	"1862"	"702"	"204"	"5261"	"670"	"1"	"1"	"961"	"10"	"4437"	"6856"	"343"	"3"	"466"	"138"	"1"	"0"	"3"	"1629"	"23"	"93"	"756"	"133"	"0"	"0"	"2191"	"41"	"303"	"0"	"0"	"1268"	"3223"	"1534"	"968"	"679"	"612"	"4"	"4"	"2"	"0"	"2"	"1"	"0"	"11"	"117"	"599"	"19"	"503"	"913"	"5"	"634"	"374"	"0"	"1"	"153"	"774"	"5"	"52"	"1"	"2616"	"2991"	"2"	"125"	"476"	"7"	"805"	"174"	"931"	"0"	"4"	"2"	"0"	"1983"	"25543"	"1352"	"146"	"141"	"317"	"1"	"419"	"11"	"369"	"3"	"930"	"1210"	"84"	"76"	"36"	"0"	"0"	"2"	"81"	"3"	"0"	"2"	"3"	"258"	"104"	"1"	"1"	"4"	"2"	"1"	"1627"	"16"	"180"	"114"	"11"	"994"	"9"	"200"	"384"	"999"	"2708"	"415"	"970"	"1616"	"1096"	"727"	"496"	"300"	"760"	"75"	"665"	"2100"	"30"	"479"	"61"	"192"	"302"	"2166"	"707"	"468"	"316"	"162"	"114"	"16"	"105"	"1046"	"121"	"777"	"429"	"1414"	"103"	"272"	"5"	"315"	"3"	"5"	"0"	"26"	"3"	"504"	"38"	"6"	"10"	"10"	"38"	"906"	"700"	"275"	"2"	"772"	"10"	"1070"	"2"	"12"	"88"	"1067"	"110"	"543"	"1075"	"259"	"18"	"2317"	"34"	"1"	"2333"	"662"	"0"	"1029"	"934"	"1714"	"168"	"1"	"156"	"400"	"788"	"2536"	"1187"	"215"	"873"	"1947"	"170"	"293"	"140"	"3074"	"452"	"1949"	"284"	"74"	"867"	"107"	"1350"	"851"	"3249"	"785"	"336"	"0"	"72"	"13"	"2"	"904"	"136"	"18"	"8"	"421"	"420"	"332"	"144"	"488"	"1"	"140"	"1020"	"21"	"15"	"5931"	"267"	"79"	"266"	"856"	"1212"	"862"	"21"	"443"	"898"	"155"	"1401"	"557"	"45"	"43"	"8"	"68"	"330"	"535"	"5085"	"3"	"645"	"9349"	"7"	"30"	"41"	"161"	"5"	"490"	"463"	"872"	"659"	"3103"	"399"	"747"	"324"	"610"	"156"	"21"	"12"	"153"	"459"	"97"	"12"	"469"	"2763"	"669"	"635"	"369"	"2503"	"537"	"5"	"3501"	"10"	"230"	"937"	"1266"	"1292"	"138"	"1358"	"312"	"194"	"81"	"4"	"1247"	"678"	"1118"	"90"	"2336"	"1303"	"513"	"1050"	"276"	"1235"	"6"	"0"	"503"	"796"	"0"	"1"	"49"	"93"	"491"	"18"	"2"	"2"	"26"	"329"	"804"	"393"	"589"	"319"	"17"	"5381"	"6"	"108"	"282"	"363"	"14"	"2"	"107"	"0"	"1722"	"278"	"1214"	"17"	"0"	"294"	"55"	"0"	"338"	"1"	"889"	"2999"	"541"	"0"	"0"	"2098"	"59"	"4"	"3"	"0"	"437"	"18"	"1509"	"246"	"2"	"701"	"3"	"138"	"164"	"2"	"2"	"563"	"0"	"1"	"1388"	"92"	"599"	"477"	"1908"	"3634"	"1574"	"63"	"2718"	"646"	"9436"	"55"	"3"	"0"	"1"	"48"	"4"	"4"	"918"	"34"	"0"	"25"	"1270"	"247"	"1252"	"462"	"873"	"2"	"1599"	"943"	"406"	"3644"	"2556"	"1"	"0"	"3"	"136"	"1"	"0"	"2"	"0"	"6"	"1"	"251"	"219"	"522"	"44"	"332"	"116"	"1136"	"443"	"158"	"413"	"183"	"101"	"281"	"32"	"756"	"1225"	"719"	"322"	"333"	"28"	"976"	"5701"	"173"	"607"	"4"	"0"	"10"	"125"	"1530"	"837"	"461"	"339"	"48"	"42"	"3"	"4"	"10504"	"1377"	"4"	"356"	"1356"	"2269"	"3"	"939"	"382"	"156"	"714"	"100"	"368"	"0"	"3211"	"483"	"2007"	"327"	"18"	"140"	"1711"	"197"	"41"	"58"	"56"	"239"	"846"	"291"	"260"	"107"	"12"	"97"	"2285"	"0"	"2083"	"1579"	"1783"	"403"	"354"	"2"	"579"	"1"	"214"	"2503"	"429"	"152"	"382"	"1031"	"532"	"998"	"229"	"21"	"3"	"1519"	"4"	"1"	"25"	"710"	"213"	"303"	"733"	"394"	"615"	"2889"	"2165"	"1446"	"1193"	"597"	"38"	"1"	"2"	"445"	"10"	"1300"	"201"	"789"	"139"	"64"	"143"	"9"	"228"	"24"	"142"	"60"	"11"	"152"	"0"	"5"	"47"	"8"	"5"	"2"	"5"	"85"	"544"	"0"	"501"	"42"	"722"	"47"	"3"	"0"	"93"	"494"	"4"	"3686"	"2775"	"145"	"1343"	"916"	"2381"	"113"	"333"	"3526"	"1814"	"1248"	"2789"	"2865"	"1748"	"39"	"1241"	"4323"	"346"	"4682"	"1431"	"468"	"141"	"513"	"4818"	"3919"	"1215"	"195"	"12"	"9711"	"34940"	"610"	"1285"	"2"	"1"	"1"	"242"	"109"	"26467"	"1673"	"2895"	"240"	"2743"	"134"	"1500"	"2853"	"0"	"112"	"3145"	"14098"	"9841"	"19"	"468"	"8172"	"68"	"2158"	"0"	"239"	"85"	"15"	"4"	"26"	"22"	"0"	"0"	"0"	"0"	"1"	"2"	"1"	"56"	"2022"	"220"	"790"	"6"	"14"	"119"	"0"	"1467"	"1793"	"112"	"0"	"16"	"1974"	"12"	"26"	"662"	"439"	"3824"	"183"	"139"	"185"	"20144"	"0"	"72"	"9072"	"6000"	"2525"	"1257"	"206"	"954"	"1949"	"580"	"993"	"6496"	"2066"	"1553"	"0"	"0"	"0"	"191"	"0"	"208"	"2"	"957"	"422"	"1403"	"359"	"749"	"2"	"60"	"1"	"1426"	"199"	"3184"	"93"	"1522"	"45"	"568"	"4"	"13"	"1006"	"123"	"373"	"691"	"19"	"64"	"78"	"0"	"0"	"6709"	"549"	"874"	"745"	"850"	"832"	"1438"	"303"	"499"	"547"	"470"	"1262"	"424"	"84"	"1"	"0"	"17"	"512"	"0"	"1446"	"241"	"17"	"47"	"4"	"61"	"2"	"0"	"147"	"1355"	"2239"	"2319"	"191"	"735"	"669"	"346"	"299"	"0"	"2415"	"448"	"6018"	"4"	"587"	"1"	"702"	"0"	"466"	"2793"	"226"	"120"	"21781"	"88"	"73"	"0"	"24"	"718"	"77"	"150"	"210"	"281"	"707"	"2646"	"96"	"8"	"1"	"1"	"1"	"0"	"1491"	"1223"	"917"	"811"	"1017"	"2428"	"498"	"292"	"2419"	"5096"	"1360"	"2"	"824"	"986"	"470"	"1738"	"290"	"79"	"317"	"5"	"370"	"1387"	"4221"	"6093"	"1376"	"237"	"1189"	"1885"	"5770"	"928"	"1958"	"30"	"1691"	"351"	"4848"	"63"	"75"	"368"	"953"	"741"	"161"	"3176"	"3528"	"112"	"685"	"514"	"1217"	"34"	"0"	"196"	"356"	"5"	"199"	"2"	"4"	"806"	"59"	"25"	"0"	"947"	"68"	"426"	"216"	"581"	"640"	"381"	"29"	"69"	"26"	"9"	"769"	"504"	"1150"	"827"	"846"	"785"	"535"	"1532"	"49"	"24"	"658"	"6"	"1"	"3"	"1"	"1366"	"1"	"1"	"0"	"8"	"2"	"1"	"46"	"71"	"279"	"8"	"554"	"1"	"0"	"1"	"43"	"1555"	"14"	"1"	"153"	"59"	"110"	"21"	"581"	"1"	"0"	"87"	"146"	"617"	"1"	"0"	"3370"	"3833"	"4252"	"113"	"1413"	"4"	"132"	"1010"	"440"	"114"	"983"	"752"	"10"	"362"	"2314"	"186"	"248"	"1241"	"6"	"6"	"11"	"6"	"1635"	"3"	"10"	"6"	"16"	"105"	"5139"	"43"	"329"	"928"	"216"	"77"	"19"	"289"	"27"	"197"	"12"	"636"	"341"	"36"	"520"	"234"	"6"	"7"	"1131"	"2335"	"31"	"2"	"49"	"9"	"381"	"42"	"2267"	"646"	"2"	"4100"	"3"	"2173"	"664"	"1644"	"0"	"0"	"0"	"0"	"0"	"0"	"0"	"0"	"0"	"0"	"0"	"0"	"0"	"0"	"0"	"0"	"0"	"0"	"1"	"0"	"0"	"0"	"0"	"0"	"0"	"0"	"0"	"7"	"4545"	"2673"	"5870"	"411"	"811"	"1"	"551"	"2403"	"1687"	"8"	"41"	"44"	"1451"	"1589"	"6"	"1815"	"17"	"1572"	"153"	"1"	"0"	"0"	"0"	"0"	"0"	"0"	"3120"	"38"	"563"	"1028"	"1805"	"882"	"414"	"272"	"649"	"108"	"403"	"0"	"1"	"1209"	"1427"	"4"	"12874"	"575"	"190"	"184"	"323"	"13"	"8"	"2992"	"110"	"489"	"279"	"0"	"0"	"0"	"21"	"0"	"2"	"551"	"384"	"677"	"865"	"196"	"3506"	"1691"	"14"	"7"	"273"	"2013"	"1602"	"2518"	"267"	"50"	"0"	"130"	"1"	"2228"	"1"	"19"	"31"	"735"	"1460"	"1614"	"13"	"0"	"3"	"853"	"593"	"422"	"467"	"81"	"1177"	"382"	"431"	"601"	"3419"	"118"	"3337"	"505"	"232"	"501"	"728"	"442"	"856"	"1761"	"1208"	"457"	"818"	"376"	"4"	"46"	"40"	"24"	"49"	"33"	"158"	"13"	"2670"	"1315"	"4"	"6"	"27"	"753"	"426"	"16"	"35"	"2398"	"215"	"0"	"944"	"0"	"0"	"1"	"0"	"0"	"0"	"2"	"3202"	"1857"	"1772"	"614"	"2574"	"355"	"350"	"1106"	"82"	"838"	"96"	"13"	"44"	"2"	"8149"	"3"	"327"	"5"	"852"	"21"	"867"	"4058"	"18"	"95"	"336"	"742"	"2543"	"5236"	"2331"	"85"	"61"	"778"	"945"	"2"	"1"	"2946"	"632"	"145"	"916"	"4528"	"40"	"199"	"4717"	"39"	"0"	"18"	"343"	"254"	"2"	"324"	"1224"	"400"	"75"	"447"	"52"	"180"	"2232"	"66"	"1"	"21"	"14"	"445"	"10085"	"1305"	"1"	"488"	"225"	"3736"	"1"	"255"	"3"	"1087"	"1325"	"94"	"3"	"2440"	"205"	"63"	"1674"	"168"	"286"	"206"	"15"	"499"	"4"	"3774"	"2555"	"307"	"21182"	"760"	"464"	"2264"	"1153"	"37"	"649"	"1456"	"5608"	"75"	"96"	"63"	"264"	"515"	"4735"	"824"	"1001"	"505"	"1939"	"38"	"4"	"370"	"2612"	"2080"	"810"	"1460"	"3893"	"601"	"366"	"1"	"3"	"734"	"3413"	"3848"	"164"	"1119"	"2906"	"4385"	"321"	"18508"	"290"	"1479"	"894"	"443"	"4174"	"1379"	"5"	"15"	"179"	"3817"	"2084"	"7"	"2"	"5055"	"1557"	"1479"	"74"	"635"	"1"	"3744"	"875"	"63"	"5"	"2187"	"20"	"102"	"226"	"1418"	"5348"	"178"	"8281"	"2652"	"1061"	"3719"	"3920"	"382"	"4480"	"4420"	"967"	"364"	"6"	"1986"	"1"	"906"	"1"	"471"	"189"	"4455"	"127"	"28"	"441"	"170"	"2340"	"112"	"1982"	"16"	"281"	"1"	"1"	"4313"	"702"	"1"	"0"	"13"	"136"	"47"	"4"	"4151"	"458"	"1042"	"0"	"0"	"5"	"50"	"0"	"0"	"16"	"5"	"19"	"123"	"4"	"6"	"7"	"8"	"8"	"9"	"1969"	"0"	"1"	"663"	"1"	"3"	"0"	"2"	"1902"	"1779"	"512"	"557"	"0"	"774"	"9"	"0"	"0"	"1"	"1"	"3"	"0"	"513"	"1"	"12"	"37"	"82"	"1"	"254"	"1537"	"15548"	"321"	"6"	"1691"	"649"	"2"	"10"	"20307"	"381"	"49"	"7"	"16"	"2"	"328"	"2632"	"3"	"13"	"436"	"151"	"607"	"4"	"2"	"0"	"0"	"2"	"3817"	"916"	"1646"	"4694"	"325"	"40"	"85"	"13"	"123"	"2682"	"1"	"0"	"0"	"0"	"0"	"2293"	"0"	"2"	"6"	"4"	"6"	"0"	"0"	"3329"	"4"	"3"	"3"	"2499"	"54"	"1"	"331"	"13"	"1196"	"2"	"4"	"0"	"857"	"27"	"0"	"10"	"13893"	"8"	"2479"	"699"	"677"	"20"	"9"	"8"	"0"	"0"	"0"	"2"	"0"	"1"	"0"	"156"	"1"	"55"	"543"	"1"	"1"	"7"	"0"	"0"	"0"	"0"	"0"	"111"	"59"	"3"	"6"	"185"	"1"	"1"	"0"	"2"	"1272"	"341"	"401"	"5"	"105"	"594"	"26"	"0"	"7"	"2"	"0"	"0"	"0"	"15"	"1"	"0"	"0"	"0"	"0"	"0"	"0"	"0"	"0"	"3"	"1"	"1311"	"0"	"0"	"0"	"0"	"0"	"0"	"0"	"6"	"957"	"515"	"110"	"9"	"799"	"244"	"613"	"711"	"13"	"3"	"6"	"0"	"0"	"1550"	"6"	"1178"	"1"	"0"	"32433"	"184"	"18"	"6"	"1"	"1377"	"0"	"0"	"22"	"448"	"520"	"4"	"0"	"19"	"358"	"62"	"15"	"1"	"13"	"85"	"0"	"6650"	"0"	"0"	"0"	"1663"	"34973"	"1500"	"227"	"113"	"1748"	"1"	"506"	"294"	"125"	"76"	"4"	"384"	"4954"	"1992"	"811"	"11"	"2"	"711"	"98"	"362"	"1"	"140"	"3"	"12627"	"533"	"725"	"4"	"137"	"7"	"1244"	"93"	"323"	"461"	"240"	"17"	"288"	"2969"	"3"	"1"	"1"	"0"	"180"	"11"	"920"	"549"	"31"	"4"	"822"	"1813"	"1"	"4"	"0"	"49303"	"1"	"1"	"344"	"1"	"57"	"2036"	"169"	"329"	"11804"	"667"	"921"	"855"	"3379"	"135"	"85"	"78"	"76"	"20"	"11055"	"252"	"425"	"0"	"1825"	"3912"	"219"	"900"	"5985"	"91"	"1"	"1536"	"519"	"3"	"2211"	"1838"	"0"	"9144"	"15723"	"1"	"260"	"9"	"747"	"3"	"2737"	"672"	"60"	"7"	"164"	"13"	"434"	"32"	"78"	"4"	"604"	"9822"	"7"	"526"	"2"	"2"	"176"	"18"	"1"	"58"	"310"	"2649"	"1798"	"1355"	"394"	"1713"	"10328"	"30"	"0"	"173"	"328"	"2"	"70"	"73"	"441"	"1657"	"2396"	"144"	"5391"	"828"	"795"	"1"	"10026"	"191"	"458"	"37"	"329"	"280"	"285"	"2"	"7"	"1"	"0"	"0"	"2863"	"2"	"529"	"2419"	"376"	"892"	"8"	"2"	"3"	"28"	"2667"	"30"	"25"	"450"	"0"	"0"	"3"	"1072"	"392"	"2"	"669"	"471"	"212"	"387"	"2"	"947"	"1062"	"252"	"83"	"8384"	"0"	"1"	"4057"	"263"	"2"	"131"	"12"	"1"	"0"	"10602"	"3273"	"3"	"135"	"7"	"58"	"104"	"1146"	"3992"	"1416"	"1"	"1"	"1"	"7"	"119"	"3"	"1"	"14"	"98"	"585"	"32"	"26"	"10"	"3879"	"423"	"2"	"0"	"3570"	"1"	"88"	"1580"	"8"	"22"	"84"	"1112"	"301"	"1573"	"144"	"2"	"265"	"18"	"2"	"21"	"524"	"1051"	"5"	"2494"	"39"	"72"	"45"	"84"	"994"	"2389"	"107"	"1744"	"464"	"0"	"3"	"595"	"9"	"194"	"1551"	"428"	"262"	"2"	"0"	"248"	"1"	"1999"	"1965"	"13"	"0"	"826"	"5"	"771"	"102"	"111"	"1"	"0"	"10"	"41"	"3108"	"5"	"39"	"517"	"1416"	"9"	"93"	"26"	"1569"	"0"	"1"	"320"	"1"	"0"	"47"	"0"	"29"	"61"	"6"	"0"	"56"	"0"	"1"	"0"	"0"	"0"	"85"	"26"	"1"	"0"	"124"	"1"	"3"	"11"	"228"	"4"	"0"	"0"	"3"	"12"	"0"	"15"	"44"	"141"	"2"	"0"	"6"	"181"	"23"	"2"	"11"	"227"	"1"	"9"	"0"	"0"	"0"	"14"	"1"	"31"	"26"	"6"	"811"	"1"	"0"	"1390"	"0"	"106628"	"21444"	"49"	"3850"	"51418"	"0"	"495"	"0"	"6347"	"286"	"357"	"12333"	"7113"	"51576"	"2884"	"509"	"2455"	"5061"	"0"	"3970"	"1"	"904"	"1745"	"1"	"380"	"80"	"3293"	"15"	"501"	"11"	"1020"	"1115"	"218"	"5"	"1068"	"814"	"19904"	"382"	"1577"	"2045"	"1385"	"2107"	"6524"	"6"	"76"	"15941"	"31"	"0"	"1"	"323"	"0"	"118"	"0"	"0"	"83"	"1"	"82"	"105"	"1"	"253"	"1086"	"3"	"135"	"1455"	"66"	"0"	"1"	"755"	"1504"	"59"	"26"	"18"	"5"	"57"	"86"	"12"	"8"	"5"	"154"	"0"	"60"	"113"	"3127"	"7"	"1"	"5"	"18"	"9950"	"1784"	"2234"	"1226"	"0"	"33"	"114"	"1530"	"34692"	"10276"	"3624"	"3173"	"330"	"5"	"1841"	"0"	"3411"	"0"	"1350"	"25"	"4"	"4"	"2065"	"159"	"0"	"5"	"3"	"91"	"1574"	"3440"	"10"	"3"	"158"	"352"	"258"	"15"	"8"	"132"	"212"	"0"	"3"	"8"	"6"	"14"	"74"	"285"	"543"	"355"	"102"	"2"	"3"	"1653"	"3"	"84"	"2"	"27"	"10"	"2267"	"4"	"1"	"88"	"485"	"0"	"345"	"375"	"1558"	"852"	"88"	"10"	"3"	"53"	"3186"	"1"	"6"	"1"	"103"	"16"	"52"	"1"	"12"	"12724"	"99"	"4"	"9"	"126"	"14"	"0"	"2"	"21"	"180"	"145"	"0"	"1764"	"104"	"354"	"22"	"641"	"413"	"6"	"37"	"0"	"3"	"419"	"4"	"1394"	"334"	"1"	"169"	"61"	"19"	"4"	"4"	"49"	"0"	"4"	"171"	"23"	"1"	"9"	"0"	"1"	"151"	"0"	"89"	"814"	"214"	"15"	"3"	"124"	"12"	"1"	"1280"	"120"	"3"	"76"	"522"	"1"	"916"	"0"	"2"	"1"	"5"	"84"	"105"	"5"	"114"	"2080"	"106"	"0"	"417"	"5"	"2"	"0"	"26"	"37"	"20"	"0"	"0"	"1"	"0"	"0"	"38"	"722"	"3"	"18"	"265"	"0"	"5"	"86"	"25"	"15"	"0"	"2"	"139"	"296"	"113"	"533"	"79"	"1"	"6"	"522"	"0"	"6796"	"30"	"54"	"800"	"10"	"0"	"366"	"15"	"1073"	"0"	"0"	"3"	"0"	"22"	"117"	"2"	"120"	"0"	"21"	"6"	"2"	"1"	"171"	"2"	"1"	"15"	"8"	"2"	"270"	"3"	"15"	"470"	"0"	"89"	"0"	"454"	"2"	"0"	"44"	"0"	"0"	"11"	"4"	"75"	"1"	"277"	"79"	"7"	"159"	"35"	"2"	"2"	"381"	"1"	"0"	"2"	"0"	"30"	"91"	"2"	"37"	"44"	"45"	"1"	"129"	"7"	"1"	"0"	"3"	"99"	"0"	"9"	"2"	"20"	"15"	"7"	"1"	"0"	"147"	"0"	"3"	"8"	"1"	"6"	"10"	"0"	"1"	"0"	"1"	"2"	"0"	"0"	"1"	"2"	"1"	"77"	"2"	"0"	"2"	"64"	"0"	"27"	"132"	"0"	"61"	"0"	"0"	"1"	"0"	"1"	"2"	"25"	"0"	"2"	"3"	"3"	"3"	"56"	"1"	"0"	"11"	"1"	"1"	"0"	"6"	"608"	"146"	"5"	"7"	"841"	"600"	"113"	"0"	"160"	"0"	"0"	"22"	"2034"	"9"	"2"	"180"	"930"	"33"	"50"	"45"	"152"	"27"	"50"	"219"	"88"	"107"	"28"	"8"	"81"	"0"	"56"	"75"	"9"	"384"	"288"	"76"	"59"	"4"	"663"	"170"	"122"	"38"	"21"	"36"	"20"	"212"	"18"	"1458"	"251"	"112"	"213"	"221"	"439"	"1391"	"7"	"1795"	"213"	"582"	"7711"	"1119"	"15"	"13"	"887"	"1377"	"1893"	"1947"	"100"	"562"	"951"	"2"	"186"	"3"	"114"	"1"	"0"	"0"	"9"	"24"	"1"	"2"	"1"	"0"	"5"	"73"	"5"	"3"	"1"	"11"	"19"	"0"	"1"	"701"	"3"	"3"	"8"	"2"	"32"	"1033"	"3"	"1"	"0"	"7"	"1"	"17"	"0"	"0"	"0"	"0"	"0"	"0"	"0"	"0"	"0"	"0"	"11"	"2"	"4"	"0"	"465"	"0"	"0"	"109"	"3"	"0"	"5"	"0"	"158"	"0"	"79"	"37"	"0"	"1"	"0"	"9"	"0"	"0"	"6"	"0"	"0"	"65"	"0"	"23"	"0"	"1"	"0"	"0"	"2"	"1"	"25"	"3"	"0"	"0"	"1"	"7"	"0"	"0"	"0"	"0"	"3"	"13"	"0"	"0"	"0"	"0"	"1"	"0"	"1"	"1"	"1"	"0"	"0"	"0"	"5"	"4"	"1"	"0"	"1"	"16"	"0"	"0"	"0"	"2"	"27"	"0"	"1"	"1"	"0"	"0"	"0"	"3"	"12"	"0"	"0"	"2"	"3"	"1866"	"384"	"1794"	"0"	"1999"	"579"	"5254"	"90"	"80"	"1412"	"1417"	"22"	"1079"	"3785"	"1620"	"3840"	"1244"	"424"	"1973"	"736"	"56"	"203"	"13"	"745"	"755"	"2656"	"918"	"654"	"162"	"1535"	"2251"	"375"	"269"	"139"	"126"	"301"	"703"	"2681"	"14245"	"40"	"0"	"4"	"14432"	"87"	"77"	"200"	"94"	"740"	"5"	"1"	"36"	"918"	"466"	"1254"	"737"	"343"	"206"	"13"	"7464"	"121"	"19"	"48"	"439"	"286"	"7867"	"218"	"142"	"544"	"98"	"4002"	"5"	"418"	"104"	"1634"	"63"	"854"	"436"	"23"	"1363"	"154"	"1309"	"16864"	"3152"	"789"	"12"	"1747"	"439"	"302"	"87"	"4948"	"1550"	"371"	"10643"	"1440"	"602"	"1080"	"139"	"347"	"142"	"2232"	"60"	"984"	"220"	"1035"	"496"	"1588"	"115"	"8085"	"17414"	"1"	"690"	"696"	"1567"	"33"	"8"	"4"	"4"	"98917"	"289"	"574"	"3306"	"168"	"214"	"10909"	"574"	"3325"	"405"	"4669"	"43"	"762"	"759"	"233"	"34"	"401"	"1"	"1586"	"1714"	"12910"	"3716"	"278"	"746"	"667"	"4235"	"4246"	"5660"	"1200"	"3334"	"6494"	"3106"	"0"	"948"	"661"	"1"	"0"	"4606"	"2"	"0"	"8"	"1"	"1494"	"0"	"0"	"5"	"0"	"12"	"15"	"1607"	"60"	"1"	"0"	"1891"	"2"	"1"	"0"	"1"	"12854"	"2443"	"9"	"286"	"376"	"1779"	"220"	"914"	"1"	"2468"	"87"	"107"	"64"	"29"	"28"	"595"	"1042"	"183"	"466"	"75"	"1620"	"1203"	"296"	"1023"	"62"	"39"	"5"	"2"	"56"	"4"	"1648"	"7"	"755"	"67"	"834"	"63"	"2256"	"1609"	"240"	"251"	"3977"	"592"	"4154"	"569"	"4"	"27"	"16"	"1"	"1"	"1"	"0"	"1"	"0"	"2"	"0"	"5"	"2"	"0"	"0"	"1407"	"63"	"227"	"2836"	"59"	"9147"	"7"	"230"	"223"	"1568"	"37"	"2"	"244"	"18"	"1169"	"1396"	"57"	"0"	"8"	"6"	"884"	"81"	"96"	"471"	"173"	"14"	"35"	"1680"	"86"	"32"	"311"	"874"	"528"	"937"	"675"	"131"	"434"	"539"	"9053"	"46"	"2455"	"72"	"5"	"1"	"0"	"1"	"400"	"98"	"44"	"1"	"313"	"3"	"0"	"81"	"917"	"154"	"350"	"4"	"1964"	"1244"	"1212"	"1"	"20"	"7"	"138"	"8"	"738"	"6235"	"1737"	"1837"	"2452"	"1501"	"541"	"1"	"1"	"0"	"107"	"138"	"180"	"43"	"1067"	"1"	"63"	"1321"	"0"	"0"	"0"	"0"	"0"	"0"	"0"	"0"	"0"	"0"	"0"	"0"	"0"	"0"	"0"	"0"	"0"	"0"	"0"	"0"	"0"	"0"	"0"	"0"	"0"	"0"	"1762"	"246"	"48"	"419"	"1"	"50"	"0"	"585"	"0"	"287"	"68"	"628"	"7848"	"1551"	"0"	"1"	"2"	"1"	"2"	"2"	"0"	"0"	"0"	"0"	"0"	"0"	"0"	"0"	"2"	"4"	"0"	"0"	"3"	"0"	"4"	"0"	"0"	"0"	"0"	"4"	"0"	"129"	"3182"	"2847"	"216"	"1671"	"626"	"5"	"0"	"15"	"180"	"191"	"0"	"918"	"6"	"5"	"4281"	"192"	"336"	"111"	"1"	"1558"	"20"	"2563"	"1"	"29"	"2319"	"0"	"0"	"0"	"1880"	"41"	"388"	"0"	"2"	"83"	"865"	"3435"	"262"	"313"	"3"	"100"	"4"	"79"	"0"	"0"	"3"	"1271"	"10"	"198"	"1477"	"1949"	"2616"	"796"	"113"	"3"	"0"	"0"	"0"	"114"	"47"	"1048"	"234"	"92"	"1337"	"410"	"0"	"2"	"0"	"2"	"0"	"269"	"355"	"630"	"844"	"989"	"511"	"128"	"639"	"1376"	"1222"	"421"	"129"	"327"	"365"	"15"	"14"	"6"	"5"	"50"	"960"	"2"	"0"	"371"	"3985"	"1309"	"107"	"6199"	"3671"	"2404"	"4611"	"20"	"470"	"400"	"198"	"335"	"571"	"135"	"194"	"328"	"304"	"462"	"3"	"0"	"0"	"0"	"0"	"0"	"125"	"72"	"37"	"5092"	"707"	"1875"	"1038"	"257"	"554"	"299"	"482"	"626"	"1802"	"0"	"0"	"0"	"1262"	"1981"	"3198"	"253"	"862"	"10"	"7"	"0"	"2557"	"25"	"722"	"964"	"789"	"2670"	"1274"	"1712"	"60"	"0"	"61"	"1227"	"0"	"17"	"6174"	"492"	"160"	"87"	"480"	"178"	"0"	"0"	"0"	"0"	"4"	"1"	"0"	"508"	"803"	"264"	"291"	"59"	"23"	"87"	"50"	"1211"	"416"	"127"	"631"	"2395"	"641"	"2012"	"905"	"1539"	"779"	"3"	"702"	"5010"	"1358"	"261"	"270"	"5"	"2020"	"45"	"2100"	"788"	"2153"	"18"	"4711"	"1913"	"2232"	"101"	"217"	"1445"	"15"	"2"	"17"	"0"	"1"	"0"	"1"	"35"	"15"	"3"	"0"	"0"	"11"	"229"	"537"	"1818"	"3"	"3118"	"527"	"1991"	"0"	"2383"	"4072"	"0"	"2"	"9"	"5071"	"15"	"0"	"428"	"287"	"5404"	"1207"	"1274"	"18"	"1"	"12"	"15"	"0"	"1191"	"1530"	"761"	"1251"	"781"	"2"	"1"	"13"	"3439"	"32"	"3"	"5"	"38"	"62"	"3"	"0"	"0"	"1198"	"1"	"6"	"928"	"0"	"1509"	"0"	"788"	"258"	"741"	"1099"	"1433"	"1939"	"1054"	"1477"	"371"	"1221"	"333"	"31"	"236"	"371"	"1410"	"2816"	"0"	"0"	"0"	"1832"	"1"	"2114"	"7058"	"2261"	"1"	"4"	"0"	"46"	"0"	"3"	"62"	"17355"	"9329"	"10932"	"17715"	"12103"	"9665"	"2263"	"350"	"101"	"30"	"0"	"823"	"179"	"2726"	"5908"	"1"	"640"	"0"	"8"	"0"	"46"	"5"	"0"	"0"	"0"	"1"	"2"	"672"	"1058"	"101"	"91"	"3021"	"242"	"517"	"294"	"4"	"0"	"2"	"534"	"0"	"0"	"0"	"675"	"20"	"0"	"0"	"9"	"2378"	"67"	"1767"	"1"	"1389"	"701"	"1066"	"805"	"810"	"1001"	"255"	"3202"	"831"	"7478"	"17"	"1221"	"26"	"1511"	"3"	"74"	"26"	"0"	"1"	"925"	"3360"	"0"	"0"	"0"	"7"	"2921"	"1510"	"10"	"13"	"2"	"6"	"3"	"7"	"17151"	"0"	"3"	"71"	"0"	"707"	"0"	"2089"	"0"	"2"	"6"	"568"	"1"	"0"	"3223"	"16"	"500"	"841"	"197"	"2582"	"0"	"0"	"2"	"114"	"21"	"96"	"861"	"1"	"797"	"1287"	"1023"	"1"	"13"	"4752"	"1737"	"36"	"214"	"271"	"571"	"1433"	"2058"	"1036"	"6461"	"935"	"510"	"248"	"1"	"2"	"0"	"1"	"546"	"2"	"4"	"6"	"204"	"7"	"1"	"2"	"14"	"26"	"1"	"1"	"938"	"4"	"0"	"1"	"1"	"26"	"1"	"0"	"37"	"2"	"0"	"0"	"1"	"39"	"27"	"3"	"1"	"0"	"9"	"1"	"259"	"1690"	"0"	"1"	"0"	"1"	"1"	"0"	"939"	"0"	"0"	"1"	"12"	"225"	"9088"	"6"	"29"	"1866"	"2045"	"1498"	"3306"	"117"	"5389"	"1930"	"1124"	"260"	"65"	"3"	"5"	"3"	"0"	"0"	"43"	"14"	"1"	"42"	"2244"	"1"	"385"	"716"	"749"	"11"	"1"	"7"	"35"	"1"	"0"	"0"	"871"	"0"	"0"	"1"	"1"	"0"	"1"	"7"	"1"	"89"	"631"	"6008"	"386"	"393"	"41"	"4"	"0"	"0"	"27"	"0"	"96"	"663"	"0"	"1"	"1"	"2495"	"639"	"0"	"2730"	"1046"	"0"	"2"	"3907"	"0"	"2331"	"1727"	"5160"	"109"	"2106"	"0"	"0"	"1"	"25"	"3"	"1"	"4"	"0"	"476"	"49"	"117"	"125"	"17"	"29"	"0"	"1"	"0"	"0"	"1"	"3363"	"674"	"352"	"38"	"1"	"0"	"1"	"1"	"3"	"3"	"37"	"9"	"44"	"58"	"1"	"0"	"6"	"4617"	"123"	"0"	"2728"	"3"	"2"	"0"	"1"	"175"	"2"	"0"	"5"	"45"	"920"	"6"	"0"	"0"	"1"	"2315"	"18"	"0"	"0"	"0"	"0"	"2761"	"0"	"547"	"761"	"40"	"1"	"3"	"0"	"150"	"34"	"74"	"1142"	"2630"	"29"	"3"	"2"	"0"	"0"	"9"	"59"	"0"	"0"	"0"	"1"	"1662"	"933"	"1635"	"13"	"56"	"12"	"0"	"146"	"844"	"669"	"1930"	"2497"	"3337"	"20121"	"4298"	"2925"	"3092"	"1552"	"32"	"4774"	"4007"	"0"	"1"	"3"	"12"	"1"	"0"	"282"	"2"	"7"	"0"	"1"	"0"	"2"	"0"	"2"	"15"	"8"	"4"	"0"	"3"	"10"	"5"	"65"	"0"	"1"	"27"	"0"	"4"	"4"	"6"	"4"	"1"	"0"	"0"	"1"	"6"	"1"	"1"	"709"	"89"	"113"	"474"	"947"	"4896"	"0"	"0"	"0"	"3"	"0"	"0"	"2"	"0"	"13"	"1"	"1"	"0"	"43"	"83"	"0"	"0"	"1"	"1"	"1"	"2"	"0"	"152"	"0"	"3"	"1"	"0"	"96"	"41"	"55"	"2"	"2"	"1"	"329"	"0"	"2"	"85"	"8"	"23"	"5024"	"440"	"2661"	"0"	"0"	"119"	"0"	"3"	"1"	"1"	"3"	"0"	"1"	"0"	"0"	"15"	"0"	"4838"	"535"	"8"	"0"	"0"	"0"	"9"	"0"	"5"	"0"	"120"	"0"	"0"	"0"	"0"	"0"	"49"	"1"	"1"	"0"	"0"	"1"	"3"	"20"	"0"	"1"	"794"	"8761"	"24"	"254"	"1"	"2"	"0"	"0"	"0"	"116"	"0"	"154"	"41"	"0"	"0"	"0"	"1"	"3"	"63"	"0"	"0"	"2"	"56"	"198"	"49"	"72"	"5"	"1031"	"3"	"1"	"8"	"193"	"0"	"128"	"3"	"1"	"0"	"0"	"0"	"1"	"0"	"11"	"1"	"0"	"1"	"5"	"4230"	"2847"	"2317"	"5"	"1715"	"375"	"3995"	"13"	"9"	"28"	"9"	"25"	"7012"	"0"	"2"	"78"	"52"	"1059"	"836"	"4557"	"1366"	"1538"	"2001"	"464"	"1"	"2"	"0"	"0"	"0"	"0"	"0"	"0"	"5"	"1"	"87"	"314"	"3309"	"838"	"1"	"178"	"294"	"655"	"395"	"25"	"110"	"460"	"2"	"3"	"3"	"1"	"0"	"0"	"398"	"132"	"393"	"639"	"1"	"873"	"2844"	"2"	"6"	"319"	"2"	"99"	"0"	"1"	"0"	"9"	"2"	"5"	"1"	"3"	"16"	"0"	"2"	"0"	"1"	"0"	"59"	"0"	"1"	"0"	"0"	"0"	"6"	"4"	"2059"	"1399"	"5032"	"135"	"41"	"690"	"0"	"0"	"4"	"26"	"1"	"0"	"0"	"0"	"2"	"0"	"4"	"6421"	"3114"	"1"	"1807"	"16"	"686"	"123"	"10"	"336"	"1025"	"1959"	"3"	"12"	"785"	"1250"	"383"	"87"	"2"	"687"	"385"	"754"	"204"	"475"	"468"	"180"	"89"	"496"	"2"	"35"	"12540"	"512"	"50"	"600"	"2"	"63"	"513"	"7"	"0"	"0"	"3"	"3"	"3"	"2"	"3"	"11659"	"12"	"3"	"25"	"56"	"6"	"55"	"39"	"13"	"16654"	"6"	"13"	"69"	"510"	"427"	"346"	"737"	"468"	"379"	"988"	"21848"	"831"	"0"	"0"	"165"	"198"	"10"	"60"	"19"	"12"	"5475"	"115"	"450"	"426"	"406"	"3"	"649"	"392"	"335"	"992"	"0"	"30"	"0"	"0"	"0"	"1"	"0"	"0"	"0"	"1"	"0"	"0"	"0"	"1"	"1"	"3"	"475"	"1362"	"0"	"433"	"346"	"1159"	"1"	"321"	"1"	"358"	"6867"	"165"	"2005"	"20"	"3"	"1"	"1"	"2"	"2"	"0"	"8"	"615"	"0"	"1421"	"402"	"31"	"768"	"72"	"3"	"3"	"3"	"3"	"1"	"6"	"476"	"308"	"625"	"26"	"1206"	"1883"	"489"	"84"	"8"	"2"	"0"	"1"	"0"	"0"	"0"	"4"	"2"	"1"	"0"	"1"	"0"	"4"	"5"	"334"	"2079"	"476"	"3"	"403"	"4"	"1461"	"0"	"3262"	"63"	"179"	"310"	"900"	"1238"	"4"	"0"	"2"	"338"	"1973"	"11"	"257"	"1079"	"946"	"316"	"536"	"3"	"114"	"530"	"958"	"849"	"1"	"3"	"245"	"1730"	"1"	"0"	"444"	"89"	"1138"	"202"	"207"	"634"	"264"	"363"	"6"	"3109"	"463"	"690"	"13"	"532"	"72"	"718"	"324"	"455"	"840"	"244"	"8"	"83"	"2"	"79"	"2049"	"198"	"1382"	"1644"	"308"	"11"	"11202"	"1164"	"599"	"6245"	"36"	"146"	"6725"	"166"	"960"	"29"	"266"	"518"	"4"	"1058"	"985"	"339"	"3"	"222"	"188"	"75"	"747"	"30"	"508"	"287"	"370"	"2"	"647"	"1454"	"981"	"9"	"455"	"157"	"740"	"481"	"837"	"3"	"59"	"409"	"1883"	"2"	"0"	"6"	"1029"	"9"	"250"	"508"	"436"	"188"	"785"	"375"	"1320"	"64"	"3"	"36"	"578"	"459"	"324"	"17"	"2"	"3"	"27"	"409"	"537"	"1913"	"11"	"2129"	"1"	"1"	"2"	"0"	"8"	"1"	"0"	"1226"	"364"	"1"	"155"	"1195"	"1121"	"347"	"340"	"6"	"683"	"0"	"220"	"377"	"0"	"354"	"776"	"540"	"201"	"1102"	"3"	"10"	"93"	"27"	"26"	"327"	"1865"	"1"	"800"	"3723"	"3"	"1971"	"0"	"2"	"0"	"1"	"75"	"1"	"0"	"29"	"64"	"1271"	"0"	"11"	"401"	"274"	"350"	"1"	"46"	"0"	"1333"	"118"	"92"	"284"	"596"	"546"	"570"	"475"	"36"	"76"	"3395"	"775"	"58"	"368"	"48"	"329"	"2"	"164"	"350"	"539"	"283"	"932"	"260"	"0"	"1206"	"999"	"216"	"5"	"154"	"0"	"5"	"2"	"0"	"29"	"5"	"174"	"1449"	"5"	"3"	"330"	"2"	"0"	"110"	"4170"	"48"	"376"	"19"	"1345"	"783"	"521"	"101"	"1425"	"0"	"1282"	"178"	"330"	"518"	"328"	"195"	"5"	"3347"	"10"	"6428"	"1881"	"7200"	"70"	"539"	"1083"	"1033"	"2622"	"105"	"0"	"12"	"12"	"4"	"696"	"89"	"1642"	"2"	"1222"	"1228"	"805"	"181"	"534"	"174"	"131"	"57"	"238"	"4645"	"6"	"4"	"398"	"186"	"39"	"432"	"1322"	"136"	"0"	"2"	"1459"	"9"	"5"	"504"	"42"	"2574"	"95"	"6"	"3259"	"24"	"97"	"217"	"1993"	"0"	"0"	"318"	"163"	"229"	"145"	"14"	"149"	"285"	"640"	"159"	"64"	"28"	"485"	"95"	"110"	"55"	"1"	"10"	"0"	"55"	"507"	"681"	"9"	"59"	"21"	"323"	"79"	"1897"	"37"	"1"	"15"	"682"	"0"	"243"	"2944"	"359"	"978"	"8114"	"335"	"569"	"0"	"12"	"0"	"7"	"0"	"0"	"0"	"10"	"1"	"3"	"0"	"0"	"7"	"353"	"43"	"19"	"6"	"1"	"0"	"1"	"0"	"0"	"1"	"1"	"5"	"1"	"0"	"214"	"42"	"68"	"0"	"1110"	"375"	"37"	"19"	"1"	"42"	"0"	"205"	"50"	"7868"	"4"	"32"	"1"	"44"	"2"	"605"	"173"	"1"	"0"	"1"	"163"	"13"	"24"	"8"	"124"	"4"	"7"	"304"	"141"	"923"	"41"	"0"	"0"	"0"	"0"	"1"	"0"	"0"	"0"	"1"	"74"	"0"	"3"	"91"	"0"	"855"	"4"	"2"	"16"	"15"	"0"	"0"	"0"	"16"	"1"	"0"	"2"	"2"	"2104"	"21223"	"3"	"0"	"1"	"6476"	"3297"	"1270"	"979"	"838"	"1107"	"1204"	"178"	"323"	"17"	"7"	"1"	"1"	"1"	"0"	"18"	"1"	"0"	"18"	"46"	"1"	"0"	"0"	"6"	"0"	"0"	"9"	"7"	"0"	"2"	"2"	"0"	"3"	"1"	"6"	"5"	"0"	"0"	"374"	"225"	"1"	"23"	"99"	"0"	"3"	"858"	"440"	"258"	"1066"	"0"	"2"	"4"	"80"	"3300"	"2"	"1"	"1"	"5"	"281"	"6"	"138"	"231"	"14"	"491"	"1"	"1"	"71"	"143"	"3"	"0"	"0"	"1"	"409"	"1"	"1"	"0"	"68"	"3204"	"4"	"1400"	"1"	"2"	"152"	"597"	"9"	"6"	"190"	"237"	"632"	"0"	"0"	"20"	"1"	"1"	"2"	"1"	"0"	"89"	"10"	"0"	"1"	"1"	"0"	"272"	"1613"	"819"	"301"	"0"	"1"	"0"	"3"	"5"	"2"	"7"	"260"	"0"	"1468"	"848"	"1986"	"810"	"1969"	"26"	"15"	"1133"	"0"	"0"	"133"	"994"	"59"	"2477"	"2058"	"659"	"15"	"0"	"26"	"6528"	"10"	"0"	"1365"	"83"	"599"	"9"	"1076"	"3"	"39"	"221"	"41"	"3"	"183"	"468"	"4"	"536"	"0"	"4"	"1"	"1"	"4"	"200"	"292"	"909"	"49"	"0"	"1"	"0"	"0"	"0"	"0"	"4"	"0"	"1"	"3"	"4117"	"1"	"79"	"84"	"321"	"2023"	"9"	"90"	"746"	"540"	"147"	"14"	"1003"	"402"	"1502"	"0"	"3"	"7"	"0"	"1"	"1"	"70"	"0"	"2"	"0"	"0"	"4"	"3"	"0"	"4"	"1"	"0"	"0"	"0"	"1"	"0"	"3841"	"0"	"0"	"0"	"0"	"0"	"0"	"0"	"1"	"0"	"2"	"1"	"0"	"1"	"5"	"1"	"2"	"2"	"0"	"0"	"0"	"1"	"2"	"6"	"0"	"325"	"98"	"279"	"923"	"1"	"3"	"1"	"23"	"2"	"0"	"1"	"14"	"0"	"2"	"1"	"3"	"11"	"1"	"0"	"0"	"1"	"3"	"1"	"109"	"0"	"0"	"57"	"33"	"1"	"1"	"4"	"0"	"0"	"634"	"3"	"11"	"0"	"0"	"2"	"0"	"12"	"0"	"1"	"1"	"0"	"1"	"3"	"7"	"17"	"0"	"14"	"2"	"0"	"0"	"0"	"0"	"4"	"25"	"8688"	"1258"	"859"	"5794"	"10012"	"1025"	"957"	"6"	"5"	"16"	"64"	"131"	"0"	"9"	"4"	"1"	"3"	"16"	"1"	"0"	"3"	"1"	"1"	"1"	"1"	"0"	"9"	"0"	"20"	"222"	"0"	"0"	"0"	"7"	"1"	"7"	"6"	"1"	"0"	"3"	"12"	"4"	"147"	"1630"	"2102"	"54"	"1"	"0"	"0"	"2"	"3"	"2"	"1"	"3"	"9"	"0"	"0"	"728"	"178"	"0"	"0"	"24"	"2"	"1"	"218"	"2838"	"36"	"36"	"32"	"189"	"5"	"7"	"60"	"3"	"19"	"1"	"735"	"3616"	"939"	"13807"	"1"	"1"	"83"	"1"	"1"	"3"	"17"	"68"	"30"	"10"	"761"	"4"	"1"	"7"	"806"	"0"	"0"	"0"	"0"	"1"	"0"	"11"	"38"	"0"	"2"	"1"	"1"	"5"	"5"	"0"	"0"	"204"	"9"	"7"	"1075"	"22"	"709"	"199"	"146"	"22"	"502"	"1724"	"0"	"14"	"8"	"10"	"20"	"3"	"6"	"80"	"0"	"248"	"350"	"8"	"6"	"2"	"1"	"304"	"17"	"3"	"0"	"0"	"10"	"13"	"2"	"1"	"1"	"2"	"1"	"8"	"22"	"8"	"1"	"3"	"12"	"0"	"0"	"5"	"0"	"0"	"5"	"1047"	"3516"	"12"	"2"	"0"	"0"	"4"	"1"	"0"	"0"	"0"	"0"	"8"	"0"	"2"	"3"	"1"	"1"	"5"	"5"	"0"	"2"	"1"	"1"	"0"	"2"	"0"	"0"	"2"	"0"	"3"	"1"	"797"	"867"	"0"	"0"	"0"	"0"	"0"	"6"	"7"	"0"	"0"	"2"	"151"	"310"	"0"	"18"	"3"	"1"	"3864"	"1"	"3"	"0"	"87"	"0"	"0"	"4"	"0"	"1"	"19"	"0"	"0"	"1044"	"4"	"3"	"3"	"1"	"6"	"2144"	"1"	"1"	"2276"	"2169"	"698"	"259"	"1"	"3"	"6"	"0"	"7"	"16"	"2"	"0"	"0"	"448"	"2"	"0"	"13"	"1"	"8"	"2"	"0"	"1"	"12"	"35"	"1265"	"5"	"5"	"36"	"22"	"12"	"1"	"177"	"0"	"9"	"5929"	"3"	"0"	"397"	"3"	"6"	"1"	"122"	"0"	"0"	"2"	"0"	"0"	"1"	"0"	"3"	"2"	"11"	"2"	"0"	"1"	"0"	"1"	"2"	"3"	"6"	"6"	"4"	"1"	"0"	"0"	"13"	"1081"	"13"	"0"	"1"	"3"	"0"	"0"	"1"	"3"	"0"	"2"	"0"	"911"	"663"	"0"	"43"	"1"	"6"	"0"	"646"	"0"	"0"	"934"	"4"	"0"	"0"	"0"	"0"	"0"	"0"	"0"	"37"	"7"	"4"	"9"	"0"	"0"	"0"	"1"	"0"	"0"	"15"	"0"	"0"	"1"	"0"	"0"	"1"	"0"	"0"	"557"	"3"	"411"	"356"	"131"	"48"	"470"	"93"	"17"	"0"	"304"	"265"	"307"	"1631"	"223"	"1081"	"0"	"0"	"0"	"3"	"0"	"1"	"0"	"27"	"0"	"7"	"3"	"0"	"34"	"0"	"0"	"0"	"555"	"1"	"0"	"1"	"2"	"13"	"35"	"1"	"1"	"2"	"5"	"633"	"423"	"0"	"99"	"30261"	"1109"	"0"	"1"	"1"	"2"	"2"	"0"	"1"	"1"	"11"	"2"	"11"	"8"	"0"	"20"	"0"	"24"	"44"	"0"	"11"	"2"	"1"	"0"	"16"	"8"	"0"	"15"	"19"	"2"	"1"	"8"	"4"	"64"	"1139"	"5"	"0"	"4"	"1"	"1"	"1"	"2"	"0"	"0"	"0"	"3"	"0"	"0"	"8"	"4"	"1"	"7"	"44"	"1"	"2"	"0"	"186"	"2"	"95"	"0"	"2"	"26"	"1"	"0"	"0"	"1"	"0"	"0"	"1"	"4"	"1"	"1"	"2670"	"2"	"2"	"1"	"1"	"6"	"3"	"1"	"2"	"0"	"3"	"1"	"2"	"4"	"1"	"621"	"0"	"0"	"0"	"0"	"2263"	"5"	"9"	"2"	"5"	"0"	"82"	"0"	"0"	"2"	"1299"	"3415"	"0"	"8"	"0"	"0"	"0"	"1"	"3"	"2"	"10"	"9"	"3"	"0"	"0"	"0"	"2"	"2"	"5"	"0"	"0"	"1"	"2"	"0"	"0"	"1"	"0"	"1"	"674"	"5978"	"3"	"15"	"7"	"2"	"1"	"1"	"0"	"0"	"0"	"0"	"1"	"1"	"0"	"164"	"0"	"2"	"0"	"1"	"84"	"5"	"81"	"603"	"1009"	"2"	"0"	"0"	"0"	"10"	"0"	"2"	"0"	"422"	"2"	"22"	"2220"	"0"	"0"	"3"	"12"	"10"	"1"	"2"	"3"	"0"	"3"	"2"	"0"	"0"	"2"	"0"	"1"	"0"	"0"	"0"	"1"	"0"	"3"	"0"	"1"	"0"	"1"	"1"	"3"	"2"	"2"	"0"	"1"	"2"	"4"	"3"	"0"	"37"	"1"	"5"	"0"	"0"	"0"	"0"	"0"	"0"	"1"	"1"	"0"	"0"	"1"	"0"	"0"	"0"	"0"	"0"	"0"	"0"	"0"	"0"	"0"	"1"	"1"	"0"	"0"	"2"	"0"	"4"	"0"	"0"	"0"	"11"	"1"	"6"	"1"	"1"	"1"	"0"	"1"	"0"	"0"	"1"	"0"	"1"	"0"	"13"	"4"	"0"	"0"	"1"	"0"	"1"	"1"	"5"	"393"	"0"	"5"	"1"	"1"	"2"	"1"	"0"	"1"	"1"	"0"	"1"	"1"	"0"	"2"	"0"	"0"	"0"	"0"	"0"	"2"	"0"	"1"	"2"	"0"	"0"	"0"	"0"	"0"	"0"	"0"	"12"	"1"	"3"	"2"	"2"	"1"	"0"	"0"	"2"	"2"	"602"	"1321"	"1477"	"0"	"1"	"0"	"0"	"1"	"0"	"0"	"1"	"2"	"0"	"0"	"1"	"0"	"1"	"0"	"3"	"0"	"0"	"0"	"0"	"0"	"1"	"0"	"0"	"0"	"5"	"2"	"0"	"14"	"5"	"0"	"1"	"1"	"0"	"11"	"0"	"1"	"3"	"8"	"1"	"0"	"1"	"0"	"0"	"1"	"4"	"1"	"0"	"0"	"0"	"0"	"0"	"0"	"0"	"0"	"0"	"0"	"6"	"0"	"0"	"1"	"0"	"0"	"0"	"1"	"1"	"3"	"1"	"2"	"11"	"6"	"2"	"0"	"0"	"0"	"0"	"5"	"0"	"0"	"3"	"1"	"2"	"0"	"0"	"2"	"8"	"1"	"1"	"1"	"3"	"4"	"0"	"0"	"1"	"5"	"0"	"0"	"0"	"0"	"0"	"1"	"2"	"1"	"0"	"0"	"0"	"0"	"0"	"1"	"2"	"0"	"1"	"3"	"4"	"7"	"5"	"0"	"0"	"0"	"3"	"3"	"1"	"4"	"0"	"0"	"3"	"0"	"1"	"0"	"0"	"2"	"2"	"1"	"0"	"3"	"0"	"1"	"31"	"62"	"23"	"5"	"0"	"1"	"2438"	"15"	"6"	"0"	"0"	"1"	"0"	"1"	"0"	"3"	"2"	"1"	"0"	"0"	"3"	"2"	"1"	"2"	"4"	"0"	"6"	"1"	"184"	"0"	"11"	"8"	"0"	"2"	"3"	"4"	"55"	"504"	"2"	"94"	"5"	"1"	"3"	"0"	"1"	"0"	"2"	"2"	"1"	"7"	"1298"	"2379"	"0"	"0"	"0"	"1"	"0"	"0"	"2627"	"0"	"864"	"7"	"0"	"0"	"2"	"168"	"2"	"1"	"0"	"0"	"11"	"2657"	"9"	"2"	"0"	"0"	"0"	"0"	"0"	"0"	"0"	"0"	"1"	"0"	"0"	"0"	"0"	"0"	"2"	"0"	"1"	"0"	"0"	"3"	"11"	"0"	"7"	"0"	"11"	"3"	"1"	"2"	"2"	"0"	"4"	"1568"	"3105"	"0"	"0"	"1"	"0"	"0"	"3"	"3"	"0"	"1020"	"2998"	"0"	"0"	"5"	"14"	"27"	"189"	"5"	"14"	"5"	"42"	"1155"	"0"	"1937"	"2"	"0"	"1"	"335"	"102"	"1"	"50"	"1"	"2"	"0"	"0"	"2"	"0"	"0"	"16"	"0"	"1"	"0"	"1"	"1"	"1"	"1"	"0"	"0"	"0"	"0"	"0"	"1"	"2"	"1"	"1"	"0"	"0"	"0"	"16"	"4"	"1"	"0"	"0"	"1"	"24"	"2"	"6"	"859"	"38"	"1"	"30"	"1"	"0"	"0"	"0"	"6"	"3"	"3"	"0"	"0"	"0"	"45"	"4"	"1"	"3"	"16"	"2"	"1"	"1"	"0"	"1"	"1"	"2"	"0"	"1"	"3"	"140"	"2"	"0"	"0"	"0"	"1"	"1"	"5"	"1"	"3"	"1"	"2"	"0"	"1"	"2"	"0"	"7"	"1"	"0"	"0"	"0"	"0"	"0"	"2"	"0"	"2"	"0"	"1"	"1"	"1"	"1"	"8"	"0"	"3"	"0"	"1"	"0"	"0"	"759"	"2"	"1"	"0"	"0"	"6"	"0"	"25"	"1700"	"1044"	"0"	"2"	"0"	"0"	"23"	"10"	"7"	"0"	"16"	"11"	"1"	"2"	"15"	"0"	"21"	"0"	"41"	"0"	"0"	"1"	"21"	"19"	"0"	"89"	"971"	"6"	"3"	"7"	"1"	"188"	"1"	"27"	"0"	"0"	"1"	"0"	"4"	"0"	"1"	"1"	"1"	"1108"	"2"	"64"	"373"	"1"	"0"	"0"	"2"	"1"	"4"	"1"	"3"	"15"	"5"	"0"	"3"	"3"	"3"	"9"	"1"	"0"	"3"	"0"	"3"	"0"	"154"	"0"	"7"	"18"	"689"	"5991"	"2331"	"1"	"3"	"439"	"1"	"0"	"211"	"348"	"1"	"1213"	"260"	"16"	"5"	"6"	"3"	"1"	"1"	"3"	"398"	"1"	"0"	"285"	"104"	"974"	"167"	"11"	"1947"	"2"	"2495"	"10"	"34"	"808"	"504"	"0"	"489"	"6316"	"0"	"0"	"0"	"0"	"302"	"10352"	"0"	"0"	"21"	"2"	"155"	"3457"	"1539"	"1"	"1"	"2"	"276"	"4868"	"1869"	"1231"	"0"	"1"	"0"	"1"	"0"	"7"	"0"	"4"	"4"	"3"	"0"	"7"	"12"	"52276"	"1"	"4"	"8"	"5"	"14"	"11"	"13"	"1"	"20"	"12"	"2"	"4"	"8"	"2"	"5"	"0"	"3"	"0"	"2"	"4"	"3"	"0"	"2"	"3"	"0"	"2"	"1"	"0"	"1"	"1"	"35"	"2"	"5"	"3"	"0"	"0"	"1041"	"341"	"517"	"770"	"614"	"450"	"1066"	"675"	"970"	"0"	"9"	"0"	"1"	"2"	"13"	"8"	"1"	"1"	"6"	"0"	"5"	"0"	"11"	"11"	"1"	"2"	"0"	"3924"	"11"	"8"	"16"	"2"	"3"	"16"	"0"	"0"	"2"	"2"	"14"	"3"	"659"	"7458"	"685"	"980"	"13"	"62"	"153"	"235"	"0"	"0"	"8"	"0"	"1"	"1"	"0"	"1"	"0"	"2"	"9"	"2"	"5"	"0"	"12"	"0"	"18"	"16"	"2"	"1"	"0"	"39"	"1"	"17"	"1204"	"1"	"327"	"2"	"1"	"0"	"0"	"32"	"0"	"0"	"1"	"0"	"0"	"1"	"1"	"1"	"2"	"2"	"0"	"1"	"1"	"0"	"0"	"6"	"2"	"0"	"1"	"2"	"0"	"0"	"0"	"0"	"0"	"1"	"9"	"126"	"3"	"0"	"1"	"12"	"0"	"0"	"0"	"2"	"4"	"1"	"3"	"0"	"2"	"0"	"1"	"0"	"5"	"6"	"0"	"3"	"2"	"0"	"0"	"0"	"0"	"0"	"0"	"1"	"0"	"0"	"0"	"0"	"0"	"1"	"2"	"3"	"0"	"0"	"0"	"0"	"0"	"0"	"0"	"1"	"0"	"2392"	"0"	"0"	"5"	"1"	"1"	"0"	"0"	"0"	"0"	"3"	"3"	"0"	"0"	"0"	"0"	"4"	"1"	"2"	"0"	"0"	"11"	"1"	"3"	"4"	"2"	"1"	"0"	"0"	"0"	"0"	"1"	"0"	"0"	"0"	"0"	"25"	"0"	"10"	"0"	"0"	"10"	"0"	"2"	"0"	"1"	"0"	"1"	"0"	"0"	"3"	"1"	"28"	"2"	"1"	"0"	"0"	"15"	"0"	"0"	"0"	"1"	"2"	"0"	"0"	"4"	"1686"	"1026"	"774"	"12"	"2"	"2"	"0"	"1"	"0"	"1"	"0"	"0"	"0"	"0"	"1"	"8"	"1"	"0"	"1"	"0"	"0"	"1"	"0"	"11"	"0"	"1"	"0"	"1"	"1"	"1"	"0"	"1"	"4"	"0"	"2"	"0"	"52"	"1"	"0"	"1"	"1"	"1"	"0"	"1"	"8"	"1"	"0"	"0"	"1"	"10"	"1"	"0"	"4"	"0"	"0"	"7"	"3"	"5"	"3"	"6"	"72"	"0"	"0"	"2"	"0"	"0"	"0"	"1"	"0"	"0"	"4"	"0"	"0"	"486"	"1684"	"0"	"1"	"0"	"1"	"0"	"1"	"18"	"8"	"2"	"1"	"0"	"0"	"0"	"0"	"3"	"1"	"1"	"1"	"0"	"2"	"8"	"0"	"0"	"0"	"0"	"3"	"66"	"7"	"0"	"0"	"1292"	"5"	"7"	"13"	"3"	"3"	"1"	"3"	"9"	"0"	"0"	"0"	"0"	"0"	"0"	"2"	"0"	"2"	"1"	"0"	"0"	"1"	"0"	"0"	"0"	"2"	"0"	"1"	"0"	"2"	"0"	"3"	"50"	"3"	"4"	"0"	"1"	"1"	"0"	"5"	"0"	"2"	"2"	"1"	"1"	"8"	"0"	"8"	"2"	"1"	"0"	"1"	"1"	"0"	"0"	"3"	"2"	"17"	"0"	"1"	"3"	"3"	"4"	"5"	"1"	"0"	"0"	"2"	"20"	"4"	"5"	"0"	"0"	"0"	"0"	"11"	"1"	"5"	"4"	"1"	"1"	"4"	"2"	"1"	"0"	"0"	"0"	"1"	"8"	"0"	"0"	"0"	"0"	"7"	"1"	"1"	"4"	"0"	"0"	"3"	"0"	"4"	"3"	"0"	"1"	"1"	"19"	"3"	"0"	"0"	"78"	"0"	"1"	"2"	"0"	"0"	"1"	"0"	"0"	"0"	"1"	"0"	"1"	"0"	"0"	"10"	"3"	"3"	"0"	"10"	"4"	"1"	"1"	"0"	"0"	"0"	"0"	"1"	"0"	"0"	"48"	"1"	"4"	"0"	"1"	"2"	"0"	"0"	"0"	"0"	"0"	"0"	"2"	"0"	"0"	"0"	"5"	"0"	"0"	"1"	"0"	"0"	"0"	"3"	"6"	"4"	"3"	"1"	"2"	"0"	"1"	"3"	"0"	"0"	"0"	"5"	"2"	"8"	"0"	"1"	"0"	"4"	"0"	"2"	"8"	"2"	"0"	"3"	"0"	"3"	"1"	"17"	"1"	"0"	"1"	"0"	"0"	"0"	"2069"	"40"	"0"	"1"	"0"	"0"	"0"	"0"	"0"	"1"	"0"	"0"	"1"	"0"	"0"	"1"	"1"	"2"	"5"	"1"	"2"	"1"	"1"	"0"	"0"	"0"	"0"	"14"	"1"	"1"	"0"	"6"	"0"	"0"	"1"	"2"	"0"	"0"	"1"	"0"	"0"	"0"	"5"	"0"	"0"	"0"	"0"	"0"	"0"	"0"	"0"	"0"	"1"	"0"	"0"	"1"	"1"	"1"	"1"	"0"	"0"	"1"	"0"	"0"	"1"	"2"	"0"	"0"	"28"	"0"	"13"	"0"	"6"	"1"	"1341"	"1250"	"18"	"70"	"866"	"480"	"2126"	"848"	"5"	"591"	"5"	"713"	"1041"	"2"	"758"	"9101"	"1632"	"2131"	"0"	"2"	"2786"	"0"	"0"	"0"	"0"	"0"	"0"	"0"	"0"	"0"	"0"	"59"	"102"	"15"	"31"	"0"	"0"	"979"	"1"	"0"	"0"	"0"	"2"	"15"	"0"	"0"	"0"	"0"	"0"	"0"	"0"	"0"	"0"	"21"	"25"	"0"	"19"	"6"	"1"	"15"	"1"	"4"	"0"	"1"	"3"	"4"	"3"	"0"	"5"	"12"	"1"	"0"	"0"	"0"	"2"	"6"	"2"	"6"	"0"	"167"	"1940"	"3420"	"0"	"0"	"0"	"0"	"0"	"0"	"34"	"2"	"0"	"4"	"13"	"0"	"0"	"3"	"6"	"0"	"16"	"8"	"0"	"0"	"118"	"0"	"5"	"0"	"2"	"0"	"2"	"2"	"0"	"0"	"4"	"2"	"5"	"0"	"0"	"0"	"5"	"1"	"3"	"0"	"0"	"2"	"1"	"0"	"0"	"0"	"12"	"0"	"0"	"0"	"0"	"1"	"0"	"0"	"0"	"0"	"6"	"17"	"0"	"15"	"12"	"3"	"1"	"0"	"2"	"31"	"2"	"23"	"7"	"3"	"4"	"167"	"2"	"1"	"1"	"0"	"0"	"0"	"0"	"1"	"1"	"3"	"5"	"4"	"5"	"3"	"0"	"2"	"0"	"0"	"0"	"6"	"0"	"0"	"0"	"8"	"5"	"0"	"4"	"5"	"1"	"8"	"0"	"0"	"14"	"3"	"4"	"9"	"0"	"1"	"5"	"4"	"1"	"7"	"0"	"3"	"0"	"14"	"3"	"5"	"4"	"0"	"1"	"2"	"2"	"4"	"5"	"0"	"2"	"0"	"9"	"0"	"0"	"0"	"21"	"4"	"2"	"108"	"1"	"0"	"1"	"0"	"0"	"0"	"1"	"0"	"5"	"3"	"0"	"0"	"0"	"0"	"4"	"7"	"1"	"1"	"2"	"4"	"2"	"3"	"0"	"0"	"12"	"6"	"5"	"1517"	"42"	"9"	"119"	"0"	"3"	"1"	"3"	"1"	"1"	"0"	"0"	"0"	"0"	"0"	"0"	"1"	"0"	"1"	"0"	"2"	"3"	"0"	"12"	"7406"	"26"	"8"	"0"	"1"	"2"	"39"	"3"	"2"	"0"	"0"	"1"	"0"	"0"	"0"	"4"	"18"	"1"	"0"	"0"	"0"	"0"	"0"	"1"	"6"	"1"	"0"	"0"	"0"	"27"	"1"	"3"	"0"	"9"	"34"	"4"	"0"	"2"	"0"	"5"	"0"	"20"	"1"	"0"	"0"	"1"	"1"	"0"	"0"	"13"	"0"	"18"	"5"	"3"	"1"	"3"	"1"	"1"	"0"	"1375"	"1384"	"509"	"9"	"5"	"1289"	"35"	"3"	"52"	"0"	"2"	"0"	"4"	"13"	"1"	"0"	"0"	"0"	"0"	"2"	"4"	"3"	"0"	"4"	"0"	"2"	"0"	"2"	"0"	"3"	"1694"	"260"	"593"	"15"	"4"	"972"	"769"	"1839"	"0"	"0"	"0"	"1"	"0"	"2"	"0"	"0"	"0"	"0"	"0"	"0"	"0"	"0"	"0"	"0"	"0"	"0"	"0"	"0"	"0"	"0"	"0"	"0"	"0"	"0"	"0"	"0"	"0"	"0"	"0"	"0"	"0"	"0"	"14604"	"1905"	"144"	"0"	"0"	"1"	"0"	"0"	"0"	"1"	"0"	"3"	"2"	"2"	"1"	"0"	"1"	"1"	"0"	"0"	"1"	"5"	"0"	"3"	"1"	"0"	"2"	"3"	"5"	"0"	"0"	"0"	"1"	"0"	"0"	"0"	"0"	"0"	"0"	"0"	"0"	"4"	"0"	"0"	"8"	"1"	"0"	"0"	"2"	"1"	"7"	"140"	"5"	"8"	"566"	"1183"	"1818"	"396"	"243"	"4"	"26"	"1"	"0"	"22"	"8"	"7"	"3"	"0"	"25"	"6"	"0"	"1"	"0"	"5"	"397"	"1621"	"1"	"2007"	"256"	"180"	"0"	"0"	"0"	"415"	"1"	"79"	"0"	"0"	"2185"	"2755"	"1"	"10432"	"0"	"0"	"0"	"0"	"96"	"981"	"8"	"75"	"1966"	"318"	"170"	"1267"	"0"	"668"	"3591"	"1365"	"2776"	"1520"	"1007"	"10"	"1994"	"3113"	"3"	"357"	"6"	"1997"	"1555"	"13"	"396"	"17"	"639"	"925"	"12491"	"130"	"1687"	"11024"	"4747"	"1"	"0"	"0"	"0"	"615"	"24"	"191"	"3933"	"2649"	"183"	"932"	"0"	"401"	"380"	"1815"	"1572"	"2495"	"0"	"591"	"2"	"2"	"5"	"19"	"8356"	"442"	"0"	"11829"	"3"	"145781"	"893"	"123"	"4287"	"777"	"4"	"2168"	"1579"	"2591"	"273"	"360"	"3397"	"2271"	"3355"	"0"	"0"	"0"	"0"	"2"	"1"	"0"	"0"	"0"	"0"	"0"	"1"	"627"	"40"	"3499"	"1693"	"12"	"113"	"1244"	"84"	"3469"	"886"	"2"	"1201"	"1632"	"1685"	"2472"	"961"	"2"	"0"	"2"	"421"	"4941"	"20316"	"11508"	"17404"	"371"	"17650"	"442"	"978"	"263"	"701"	"1"	"0"	"710"	"2231"	"65"	"564"	"12"	"0"	"0"	"0"	"1"	"0"	"114"	"6"	"11"	"6"	"0"	"2"	"1"	"50"	"1288"	"1224"	"486"	"523"	"240"	"6"	"751"	"9"	"11307"	"2580"	"732"	"7"	"0"	"1739"	"2369"	"1563"	"242"	"0"	"0"	"1"	"7"	"1"	"1"	"3"	"1"	"0"	"10"	"0"	"1"	"6470"	"1683"	"6"	"1284"	"6820"	"1008"	"3290"	"1537"	"1826"	"2436"	"5130"	"256"	"845"	"3242"	"7"	"0"	"5"	"0"	"2"	"1"	"0"	"5"	"0"	"23"	"2"	"1"	"2"	"0"	"3"	"0"	"0"	"8"	"2"	"4"	"1729"	"1553"	"1733"	"1661"	"2184"	"314"	"4"	"0"	"0"	"0"	"0"	"0"	"0"	"0"	"0"	"1"	"2"	"107"	"4"	"900"	"2684"	"1318"	"1172"	"1921"	"1"	"3"	"2"	"3299"	"335"	"156"	"14"	"518"	"618"	"824"	"176"	"0"	"1243"	"5"	"1519"	"872"	"100"	"352"	"32"	"1444"	"2066"	"956"	"298"	"661"	"23"	"3"	"63"	"518"	"237"	"17"	"6"	"8"	"2171"	"340"	"686"	"551"	"485"	"907"	"1"	"675"	"64"	"38"	"16"	"152"	"685"	"164"	"270"	"24"	"345"	"86"	"52"	"1702"	"59"	"0"	"3"	"4526"	"471"	"184"	"1710"	"396"	"431"	"22"	"157"	"2"	"337"	"354"	"314"	"1337"	"7"	"1689"	"464"	"1022"	"7"	"0"	"381"	"376"	"524"	"88"	"0"	"1290"	"1712"	"342"	"206"	"69"	"471"	"1694"	"5"	"4"	"18"	"7"	"17"	"111"	"1"	"3"	"462"	"84"	"7"	"0"	"15"	"0"	"684"	"0"	"494"	"611"	"415"	"348"	"1356"	"431"	"585"	"969"	"949"	"299"	"2"	"276"	"570"	"10"	"186"	"30"	"143"	"217"	"1635"	"2"	"184"	"369"	"38"	"128"	"229"	"13"	"13"	"2"	"656"	"207"	"135"	"269"	"150"	"3189"	"3511"	"7"	"923"	"158"	"61"	"1942"	"1601"	"572"	"845"	"6"	"659"	"3"	"57"	"1938"	"374"	"228"	"203"	"521"	"3083"	"639"	"2"	"0"	"1"	"2"	"6"	"6"	"458"	"997"	"7"	"0"	"0"	"0"	"0"	"0"	"335"	"848"	"402"	"206"	"716"	"201"	"122"	"5"	"1"	"50115"	"715"	"3143"	"2930"	"36"	"5"	"1"	"2"	"1784"	"8"	"26"	"18"	"118"	"1"	"1087"	"14"	"7125"	"391"	"374"	"8"	"771"	"0"	"0"	"701"	"1185"	"189"	"91"	"1147"	"3075"	"1749"	"8"	"41"	"7"	"16"	"2018"	"133"	"591"	"181"	"104"	"202"	"1633"	"819"	"1194"	"0"	"34"	"0"	"1181"	"40"	"5"	"2"	"0"	"2"	"808"	"652"	"2925"	"613"	"15"	"367"	"1085"	"3556"	"2305"	"24"	"12"	"192"	"209"	"1030"	"417"	"602"	"957"	"247"	"1"	"13"	"2"	"171"	"264"	"1401"	"5"	"137"	"60"	"24"	"10"	"574"	"97"	"1301"	"706"	"770"	"9"	"5"	"110"	"0"	"55"	"4"	"316"	"1533"	"261"	"663"	"30"	"6"	"675"	"616"	"296"	"529"	"817"	"813"	"967"	"249"	"578"	"5220"	"136"	"2"	"7"	"7"	"12"	"13"	"373"	"26"	"70"	"13"	"1"	"1376"	"1291"	"385"	"63"	"304"	"1"	"843"	"1631"	"490"	"136"	"162"	"487"	"1046"	"2"	"58"	"20"	"4"	"0"	"2"	"0"	"6"	"0"	"31"	"1332"	"11"	"1904"	"3"	"202"	"163"	"0"	"0"	"2"	"0"	"0"	"4"	"2"	"0"	"1240"	"0"	"71"	"210"	"743"	"630"	"0"	"6"	"107"	"0"	"2"	"945"	"5"	"17"	"62"	"146"	"0"	"4"	"27"	"10"	"3"	"11"	"42"	"0"	"1"	"0"	"0"	"6"	"0"	"1"	"1"	"121"	"151"	"94"	"123"	"377"	"785"	"1271"	"12"	"0"	"336"	"373"	"53"	"99"	"6"	"8"	"55"	"1"	"1"	"0"	"737"	"1737"	"1662"	"774"	"1915"	"1599"	"176"	"26866"	"29"	"8999"	"1508"	"490"	"15"	"108"	"470"	"3828"	"0"	"0"	"0"	"1931"	"0"	"355"	"227"	"1492"	"844"	"1054"	"668"	"722"	"879"	"676"	"4"	"0"	"127"	"38"	"8595"	"1"	"2723"	"1288"	"647"	"818"	"0"	"1322"	"182"	"1484"	"148"	"854"	"771"	"1514"	"55"	"0"	"575"	"221"	"25"	"1547"	"514"	"2327"	"453"	"1742"	"5367"	"5"	"420"	"2223"	"2"	"348"	"160"	"173"	"2859"	"121"	"1"	"1"	"983"	"1001"	"45"	"6"	"33"	"5"	"1516"	"494"	"188"	"408"	"63"	"277"	"61"	"582"	"224"	"27"	"11"	"4"	"136"	"58"	"238"	"0"	"1473"	"651"	"40"	"489"	"623"	"466"	"455"	"1"	"0"	"9372"	"6"	"190"	"1527"	"793"	"1604"	"683"	"31"	"2"	"2"	"11"	"3"	"1"	"1"	"0"	"297"	"1"	"62"	"6367"	"414"	"0"	"0"	"2"	"12"	"2"	"973"	"6"	"2551"	"45"	"4"	"641"	"841"	"1349"	"1"	"225"	"0"	"2"	"0"	"0"	"340"	"1008"	"4147"	"18"	"212"	"398"	"509"	"472"	"292"	"726"	"852"	"592"	"601"	"2"	"10"	"1499"	"870"	"4416"	"66"	"78"	"22"	"262"	"0"	"0"	"284"	"41"	"13"	"64"	"882"	"503"	"0"	"90"	"3153"	"730"	"1"	"7"	"346"	"0"	"1933"	"2"	"431"	"4"	"967"	"0"	"2"	"24"	"8"	"345"	"416"	"1203"	"994"	"7247"	"10"	"304"	"2"	"3504"	"353"	"889"	"605"	"1301"	"1698"	"0"	"2"	"0"	"0"	"96"	"1"	"155"	"15496"	"160"	"2"	"287"	"475"	"561"	"246"	"1269"	"632"	"50"	"18"	"95"	"1502"	"426"	"1156"	"655"	"122"	"2132"	"2343"	"614"	"1797"	"3"	"2"	"1360"	"4627"	"884"	"1337"	"1470"	"1421"	"297"	"408"	"3087"	"1065"	"568"	"3"	"1966"	"0"	"2"	"2"	"2"	"2"	"0"	"1"	"3"	"2"	"0"	"3"	"0"	"0"	"0"	"0"	"2"	"1"	"5"	"0"	"1"	"2"	"2"	"22742"	"58"	"1"	"0"	"3"	"0"	"0"	"1"	"0"	"126"	"201"	"104"	"1"	"0"	"1308"	"552"	"43"	"233"	"585"	"328"	"901"	"69"	"60"	"578"	"1734"	"432"	"617"	"12"	"4"	"816"	"216"	"256"	"4231"	"450"	"0"	"1289"	"4"	"105"	"46"	"100"	"9"	"636"	"2433"	"16"	"21"	"44"	"24"	"6"	"7"	"201"	"469"	"486"	"190"	"2"	"916"	"1488"	"1538"	"1172"	"35"	"1"	"621"	"124"	"436"	"2"	"2"	"1"	"1"	"22"	"11369"	"256"	"2"	"3778"	"366"	"1"	"0"	"47"	"7"	"981"	"1769"	"43"	"854"	"731"	"5"	"0"	"43"	"400"	"297"	"193"	"5222"	"981"	"263"	"4"	"3"	"426"	"379"	"369"	"158"	"8"	"1066"	"799"	"3638"	"61"	"334"	"747"	"4078"	"396"	"42"	"633"	"866"	"1086"	"1225"	"86"	"408"	"21"	"1008"	"8"	"7"	"747"	"110"	"4952"	"15985"	"1073"	"607"	"2059"	"268"	"9"	"996"	"638"	"2935"	"1615"	"1812"	"4653"	"286"	"2125"	"1047"	"1875"	"1464"	"9242"	"584"	"0"	"1270"	"592"	"9"	"496"	"2239"	"1280"	"240"	"425"	"13"	"24"	"1078"	"2301"	"1630"	"1373"	"1665"	"305"	"517"	"379"	"1243"	"2304"	"646"	"43"	"2174"	"14829"	"1356"	"1329"	"1494"	"2"	"7"	"4091"	"417"	"752"	"366"	"82"	"1112"	"1678"	"272"	"564"	"163"	"855"	"994"	"8284"	"750"	"149"	"6"	"2"	"8"	"10"	"11"	"14"	"524"	"446"	"1580"	"418"	"650"	"109"	"124"	"203"	"979"	"0"	"1132"	"0"	"122"	"402"	"117"	"6"	"271"	"581"	"540"	"1024"	"721"	"636"	"302"	"442"	"322"	"120"	"0"	"60"	"60"	"403"	"1247"	"821"	"0"	"444"	"4079"	"2283"	"2"	"10"	"2"	"607"	"21"	"0"	"1"	"6"	"0"	"6"	"10241"	"90"	"3"	"1906"	"3264"	"5"	"270"	"569"	"716"	"15"	"9"	"146"	"2"	"0"	"12"	"1061"	"3309"	"337"	"2"	"626"	"975"	"227"	"30"	"1557"	"1331"	"832"	"1763"	"7"	"2"	"816"	"192"	"568"	"69"	"28"	"799"	"456"	"1065"	"0"	"1610"	"18"	"773"	"2098"	"1305"	"425"	"1986"	"3173"	"16"	"663"	"17"	"0"	"0"	"0"	"135"	"3"	"564"	"1504"	"132"	"344"	"11"	"3"	"657"	"1176"	"4"	"286"	"574"	"169"	"1"	"0"	"41"	"201"	"6618"	"1"	"13"	"12"	"1"	"1473"	"1649"	"224"	"39"	"42"	"14"	"2"	"1"	"8"	"129"	"1694"	"236"	"0"	"314"	"538"	"15"	"10"	"1"	"1"	"344"	"0"	"628"	"291"	"493"	"1812"	"251"	"6"	"0"	"1"	"9"	"3949"	"156"	"1226"	"1594"	"34"	"20"	"143"	"55"	"370"	"4"	"895"	"20"	"525"	"628"	"636"	"81"	"1084"	"0"	"880"	"873"	"808"	"274"	"400"	"102"	"741"	"535"	"7"	"3"	"1"	"4"	"790"	"7"	"218"	"13"	"760"	"2311"	"10"	"4"	"390"	"15"	"714"	"164"	"901"	"76"	"51"	"231"	"916"	"1634"	"146"	"148"	"40"	"2909"	"73"	"85"	"1036"	"5"	"108"	"2"	"1"	"6"	"3669"	"507"	"543"	"1791"	"689"	"40"	"313"	"1574"	"339"	"601"	"6"	"1100"	"1549"	"1805"	"364"	"210"	"2908"	"1827"	"299"	"3"	"1106"	"45"	"17"	"1622"	"302"	"1104"	"389"	"7"	"481"	"97"	"13"	"7648"	"3132"	"4"	"0"	"3633"	"162"	"91"	"941"	"213"	"347"	"1203"	"100"	"1586"	"49"	"679"	"201"	"1332"	"1"	"1"	"1969"	"185"	"1"	"368"	"247"	"137"	"392"	"298"	"2234"	"0"	"927"	"1499"	"1"	"2"	"13"	"138"	"1593"	"2"	"869"	"1"	"2"	"40"	"310"	"369"	"33"	"4"	"1310"	"19"	"13"	"0"	"1"	"304"	"1"	"136"	"3"	"6"	"32"	"41"	"9"	"149"	"48"	"335"	"499"	"1703"	"312"	"561"	"591"	"2006"	"757"	"2722"	"887"	"560"	"2906"	"373"	"20"	"2"	"203"	"780"	"1566"	"1657"	"22"	"2626"	"8"	"23"	"0"	"171"	"12"	"392"	"708"	"1773"	"1197"	"1058"	"126"	"32"	"788"	"211"	"1"	"22"	"21"	"982"	"2037"	"472"	"19"	"170"	"256"	"1701"	"7"	"610"	"0"	"16"	"742"	"772"	"604"	"1668"	"25"	"1883"	"558"	"890"	"175"	"93"	"1381"	"2"	"1"	"640"	"4"	"242"	"49"	"1564"	"1"	"0"	"401"	"358"	"1426"	"490"	"70"	"29"	"593"	"359"	"16"	"646"	"2"	"18"	"431"	"385"	"533"	"1351"	"1394"	"1"	"148"	"64"	"958"	"3765"	"35"	"45"	"830"	"1920"	"136"	"0"	"2"	"192"	"566"	"1278"	"232"	"231"	"214"	"464"	"2961"	"4"	"11284"	"585"	"808"	"376"	"1"	"1"	"0"	"814"	"388"	"2110"	"1016"	"165"	"2495"	"1481"	"1410"	"411"	"1"	"2"	"144"	"800"	"181"	"136"	"4290"	"2"	"4"	"22"	"29"	"29"	"31"	"701"	"2"	"0"	"0"	"36"	"71"	"2"	"0"	"556"	"556"	"149"	"199"	"90"	"0"	"2"	"0"	"2"	"0"	"170"	"2"	"22"	"862"	"500"	"13"	"36"	"3073"	"782"	"121"	"31"	"135"	"3"	"997"	"487"	"1246"	"1025"	"367"	"2334"	"1516"	"848"	"106"	"167"	"1"	"2"	"7"	"308"	"69"	"4"	"455"	"1369"	"299"	"5"	"459"	"1613"	"1710"	"101"	"286"	"61"	"235"	"31"	"53"	"451"	"15"	"5"	"10"	"8"	"946"	"183"	"3905"	"666"	"31"	"2418"	"623"	"577"	"1"	"1"	"0"	"768"	"7"	"2142"	"32"	"957"	"122"	"1059"	"2"	"6"	"7"	"13"	"1"	"406"	"126"	"982"	"7238"	"15"	"1"	"514"	"1"	"1"	"0"	"812"	"0"	"1"	"0"	"0"	"1780"	"59"	"0"	"6611"	"1960"	"660"	"184"	"288"	"1215"	"33"	"152"	"1035"	"103"	"3"	"1294"	"4"	"6"	"1"	"1455"	"8"	"120"	"2189"	"15"	"1010"	"172"	"27"	"1046"	"0"	"92"	"458"	"1677"	"445"	"1271"	"584"	"1930"	"5"	"1591"	"5"	"458"	"519"	"208"	"29"	"5251"	"3245"	"817"	"965"	"346"	"9"	"637"	"141"	"1166"	"820"	"635"	"1933"	"142"	"2699"	"262"	"2"	"0"	"155"	"0"	"0"	"1"	"0"	"446"	"3"	"3"	"0"	"0"	"2"	"5"	"408"	"13"	"698"	"18"	"1017"	"581"	"137"	"8"	"735"	"753"	"6"	"164"	"1116"	"137"	"743"	"1028"	"2144"	"440"	"259"	"674"	"0"	"0"	"1"	"6"	"14"	"54"	"1569"	"16"	"1198"	"2"	"477"	"2064"	"626"	"1256"	"0"	"452"	"400"	"0"	"0"	"4"	"1"	"17"	"0"	"0"	"1"	"34"	"0"	"0"	"2"	"0"	"0"	"0"	"55"	"0"	"1"	"2"	"359"	"2"	"168"	"12"	"4291"	"285"	"1"	"1202"	"1"	"3"	"195"	"989"	"468"	"152"	"129"	"294"	"65"	"291"	"56"	"186"	"559"	"678"	"1033"	"1186"	"485"	"14"	"1143"	"1263"	"1"	"0"	"672"	"213"	"610"	"0"	"279"	"735"	"631"	"858"	"813"	"1191"	"1882"	"0"	"1"	"0"	"0"	"0"	"1"	"10"	"45"	"99"	"1"	"0"	"0"	"1"	"0"	"1"	"0"	"6"	"601"	"705"	"764"	"835"	"209"	"1"	"647"	"417"	"107"	"832"	"1"	"83"	"0"	"0"	"1"	"2"	"30"	"3"	"6"	"4"	"951"	"1395"	"267"	"2062"	"1"	"21"	"1679"	"34"	"601"	"1"	"1099"	"46"	"605"	"235"	"1"	"301"	"2613"	"194"	"1220"	"1"	"11"	"298"	"33"	"0"	"27"	"3"	"6"	"2"	"4"	"2"	"54"	"810"	"0"	"8"	"28"	"381"	"885"	"0"	"1"	"0"	"1"	"1"	"1221"	"777"	"1775"	"772"	"1790"	"1076"	"1385"	"2046"	"6"	"49"	"3"	"2"	"0"	"5"	"0"	"154"	"0"	"8221"	"4"	"0"	"3464"	"2"	"1175"	"1040"	"1"	"17"	"32"	"6"	"3"	"1368"	"98"	"35"	"22"	"7"	"0"	"1"	"1335"	"12"	"2356"	"302"	"334"	"1"	"0"	"279"	"3135"	"758"	"5688"	"386"	"575"	"2"	"143"	"783"	"333"	"49"	"9"	"339"	"694"	"1084"	"506"	"0"	"1"	"481"	"409"	"1286"	"15"	"1151"	"46"	"184"	"341"	"0"	"0"	"0"	"0"	"0"	"895"	"0"	"1"	"0"	"6"	"4365"	"5"	"0"	"1"	"5"	"0"	"153"	"576"	"2"	"36"	"16"	"0"	"25"	"1"	"0"	"18"	"380"	"14"	"415"	"330"	"0"	"10"	"533"	"9"	"0"	"1"	"62"	"165"	"1379"	"134"	"1509"	"18763"	"690"	"217"	"65"	"0"	"1"	"4"	"1402"	"372"	"1165"	"504"	"2"	"2"	"2"	"80"	"1"	"23"	"32"	"30"	"7"	"25"	"3325"	"410"	"260"	"832"	"1708"	"2"	"14"	"881"	"55"	"115"	"91"	"611"	"4496"	"311"	"3"	"3"	"1618"	"1574"	"11"	"199"	"22"	"851"	"120"	"331"	"941"	"1308"	"1190"	"2904"	"933"	"2518"	"211"	"205"	"1"	"112"	"44"	"0"	"9"	"1231"	"1838"	"22"	"319"	"850"	"104"	"0"	"326"	"803"	"261"	"73"	"1005"	"1024"	"97"	"558"	"5037"	"1830"	"20"	"342"	"375"	"8"	"2721"	"238"	"527"	"581"	"428"	"28"	"25"	"3116"	"1695"	"885"	"3"	"3585"	"202"	"314"	"1044"	"14379"	"12"	"0"	"3"	"0"	"17"	"5"	"11"	"5"	"7"	"395"	"8"	"2"	"436"	"16"	"215"	"1229"	"508"	"774"	"484"	"61"	"1"	"1"	"5"	"2"	"11"	"0"	"1"	"19110"	"272"	"1522"	"36"	"0"	"95"	"3"	"2067"	"0"	"0"	"0"	"1"	"0"	"0"	"9"	"349"	"0"	"13"	"344"	"1164"	"342"	"310"	"1186"	"1038"	"235"	"436"	"1"	"4"	"73"	"31"	"221"	"349"	"1"	"930"	"95"	"38"	"1101"	"12"	"58"	"8"	"0"	"0"	"483"	"1"	"3"	"5"	"0"	"2"	"0"	"324"	"21"	"105"	"26"	"1020"	"3647"	"4"	"1"	"118"	"1"	"0"	"0"	"1"	"0"	"137"	"1"	"910"	"117"	"748"	"1074"	"3"	"1"	"2"	"5676"	"0"	"0"	"249"	"121"	"2398"	"0"	"808"	"309"	"3"	"3"	"314"	"314"	"708"	"3"	"4"	"575"	"688"	"3229"	"0"	"0"	"1"	"185"	"13"	"1559"	"1332"	"132"	"636"	"99"	"531"	"82"	"2658"	"781"	"216"	"432"	"4"	"24"	"682"	"938"	"1292"	"1254"	"1"	"467"	"260"	"258"	"864"	"2139"	"610"	"626"	"1166"	"1377"	"0"	"0"	"3"	"1"	"4"	"723"	"27"	"1813"	"2"	"5"	"2"	"0"	"0"	"0"	"4"	"2"	"28"	"25"	"2"	"109"	"26"	"67"	"2159"	"0"	"19"	"24"	"3377"	"956"	"1639"	"1356"	"436"	"257"	"357"	"1512"	"1067"	"2333"	"282"	"1652"	"326"	"757"	"3"	"1"	"22"	"113"	"0"	"5"	"7"	"1128"	"526"	"108"	"31"	"1796"	"407"	"22"	"2244"	"534"	"2166"	"120"	"374"	"3419"	"15"	"1003"	"830"	"10"	"2542"	"1559"	"1"	"233"	"0"	"3748"	"666"	"8543"	"2046"	"0"	"173"	"31"	"43"	"367"	"318"	"939"	"62"	"2958"	"358"	"1520"	"1309"	"462"	"514"	"658"	"305"	"1681"	"7"	"12"	"457"	"1700"	"298"	"74"	"1596"	"106"	"10609"	"603"	"9"	"1223"	"5604"	"994"	"8"	"10016"	"13"	"126"	"1460"	"0"	"221"	"597"	"0"	"1693"	"346"	"532"	"6"	"558"	"1856"	"3"	"561"	"844"	"5"	"21"	"54"	"153"	"1891"	"57"	"2253"	"189"	"329"	"556"	"3784"	"8786"	"760"	"13288"	"2"	"39"	"6"	"479"	"32"	"3"	"475"	"1739"	"1589"	"1384"	"4"	"40"	"3"	"250"	"16"	"508"	"34"	"1"	"28"	"1"	"708"	"17"	"2174"	"258"	"819"	"7251"	"4"	"5"	"372"	"546"	"829"	"10"	"1"	"302"	"174"	"4405"	"2188"	"2324"	"486"	"31"	"297"	"2019"	"1614"	"4553"	"6"	"3"	"89"	"0"	"3"	"966"	"477"	"376"	"402"	"796"	"447"	"900"	"225"	"168"	"1156"	"27"	"2"	"6229"	"1769"	"0"	"3"	"1134"	"9749"	"322"	"1709"	"976"	"695"	"732"	"645"	"192"	"6"	"1"	"129"	"1"	"295"	"420"	"0"	"2290"	"1181"	"20"	"184"	"675"	"18"	"726"	"1"	"0"	"22"	"8"	"475"	"10"	"244"	"0"	"1991"	"1894"	"2"	"41"	"1893"	"2183"	"146"	"118"	"629"	"2"	"2"	"0"	"0"	"2"	"0"	"547"	"268"	"2"	"157"	"29"	"642"	"37"	"516"	"823"	"1"	"319"	"555"	"618"	"1679"	"277"	"2300"	"1735"	"299"	"4"	"1"	"5"	"589"	"2452"	"52"	"5"	"148"	"47"	"19"	"58"	"662"	"139"	"17"	"1317"	"1026"	"272"	"89"	"4"	"18"	"1"	"0"	"2"	"253"	"153"	"0"	"510"	"20"	"210"	"544"	"526"	"805"	"4383"	"3019"	"10"	"70"	"395"	"134"	"1"	"0"	"0"	"0"	"0"	"1"	"1"	"726"	"272"	"2"	"741"	"1499"	"4343"	"884"	"304"	"343"	"22"	"2330"	"245"	"55"	"16"	"194"	"1243"	"209"	"8530"	"6"	"249"	"25"	"232"	"322"	"2130"	"40"	"110"	"0"	"2"	"28"	"1002"	"115"	"19"	"0"	"833"	"3"	"3"	"10"	"8"	"2232"	"8"	"308"	"10"	"179"	"2868"	"74"	"560"	"979"	"7"	"858"	"2085"	"113"	"805"	"0"	"0"	"365"	"1149"	"5"	"1134"	"122"	"28"	"3214"	"615"	"669"	"359"	"0"	"4"	"0"	"0"	"0"	"1"	"0"	"4"	"458"	"277"	"4996"	"7"	"2"	"34"	"196"	"81"	"865"	"141"	"410"	"487"	"2303"	"794"	"454"	"603"	"642"	"2424"	"2"	"1"	"0"	"0"	"6"	"1379"	"957"	"2"	"2"	"963"	"2"	"58"	"26"	"3977"	"1"	"5418"	"126"	"581"	"6"	"190"	"292"	"23"	"42"	"582"	"17"	"0"	"5"	"15"	"29"	"270"	"461"	"126"	"259"	"3646"	"738"	"1550"	"1"	"101"	"4846"	"33"	"2"	"1"	"738"	"422"	"239"	"626"	"686"	"620"	"8"	"504"	"6"	"3336"	"1056"	"600"	"651"	"2"	"0"	"453"	"345"	"59"	"9034"	"435"	"232"	"628"	"5"	"651"	"72"	"2408"	"679"	"25"	"35"	"0"	"0"	"3297"	"64"	"18"	"6"	"5"	"735"	"4168"	"956"	"0"	"1111"	"0"	"1"	"343"	"330"	"338"	"59"	"650"	"1613"	"17"	"469"	"331"	"138"	"0"	"11"	"54"	"2"	"11"	"960"	"802"	"668"	"278"	"1631"	"3068"	"375"	"241"	"5"	"0"	"3979"	"1596"	"2416"	"1"	"2004"	"158"	"1296"	"102"	"1928"	"851"	"27"	"1"	"1"	"1336"	"159"	"1397"	"648"	"423"	"0"	"1"	"0"	"12"	"4"	"173"	"1714"	"594"	"1162"	"7"	"114"	"428"	"0"	"1"	"1"	"5"	"3"	"0"	"1"	"0"	"299"	"1088"	"10"	"44"	"518"	"407"	"575"	"67"	"41"	"341"	"4"	"946"	"1397"	"1259"	"77"	"1069"	"272"	"0"	"0"	"279"	"2"	"0"	"4"	"0"	"328"	"28"	"1225"	"252"	"1853"	"19"	"2655"	"567"	"237"	"0"	"1"	"8"	"50"	"47"	"697"	"75"	"321"	"608"	"89"	"1057"	"299"	"724"	"32"	"701"	"120"	"112"	"96"	"4"	"0"	"6"	"276"	"818"	"0"	"79"	"6664"	"1241"	"1"	"223"	"86"	"625"	"133"	"469"	"381"	"230"	"1"	"311"	"264"	"292"	"654"	"343"	"679"	"651"	"335"	"0"	"143"	"317"	"638"	"359"	"2487"	"0"	"75"	"1"	"31"	"10090"	"2"	"1609"	"139"	"1237"	"2"	"32"	"261"	"1"	"0"	"736"	"1543"	"8"	"19"	"84"	"159"	"124"	"38"	"3"	"699"	"349"	"484"	"10"	"1360"	"776"	"1053"	"1"	"178"	"1528"	"1"	"3"	"69"	"86"	"5"	"459"	"8"	"42"	"591"	"75"	"167"	"152"	"66"	"980"	"343"	"16"	"4"	"208"	"1"	"47"	"22"	"558"	"44"	"0"	"4"	"4"	"1057"	"171"	"465"	"0"	"1269"	"0"	"0"	"1"	"284"	"49"	"31"	"50"	"47"	"82"	"6"	"479"	"0"	"0"	"269"	"176"	"253"	"458"	"131"	"2"	"0"	"1707"	"701"	"2"	"4"	"0"	"6025"	"13"	"1052"	"91"	"191"	"938"	"459"	"236"	"1344"	"56"	"31"	"912"	"158"	"342"	"216"	"200"	"11"	"3363"	"21"	"6"	"2075"	"1497"	"5"	"1478"	"648"	"301"	"367"	"251"	"1895"	"1370"	"750"	"1266"	"214"	"3336"	"60"	"1"	"1"	"2"	"8"	"742"	"552"	"1"	"0"	"1"	"0"	"0"	"0"	"38"	"1257"	"410"	"3267"	"524"	"354"	"278"	"1024"	"302"	"2"	"7"	"5"	"601"	"1"	"1004"	"356"	"256"	"18"	"2"	"0"	"0"	"1836"	"877"	"708"	"95"	"193"	"2"	"39"	"0"	"0"	"0"	"24"	"13"	"500"	"157"	"442"	"223"	"176"	"927"	"0"	"1"	"5"	"0"	"356"	"527"	"2275"	"161"	"0"	"0"	"184"	"118"	"120"	"0"	"1"	"0"	"2"	"3269"	"1"	"191"	"658"	"259"	"3"	"1"	"0"	"686"	"0"	"1989"	"128"	"1"	"3"	"1108"	"1628"	"7"	"272"	"969"	"483"	"2074"	"119"	"2"	"1"	"162"	"816"	"427"	"2445"	"135"	"2"	"0"	"0"	"0"	"4"	"375"	"8"	"0"	"1"	"6"	"269"	"911"	"179"	"552"	"0"	"0"	"5"	"95"	"255"	"0"	"70"	"2"	"0"	"1"	"4"	"1"	"293"	"275"	"11456"	"959"	"536"	"2573"	"585"	"3"	"3"	"0"	"68"	"43"	"17"	"1"	"1"	"3"	"0"	"264"	"1"	"160"	"231"	"157"	"2"	"76"	"402"	"1"	"1"	"0"	"0"	"0"	"100"	"5"	"694"	"556"	"5"	"6"	"614"	"351"	"18"	"329"	"280"	"397"	"157"	"22"	"827"	"185"	"358"	"23"	"2"	"0"	"452"	"421"	"933"	"432"	"186"	"1029"	"2400"	"35"	"1456"	"0"	"5"	"0"	"22"	"0"	"0"	"16"	"2"	"2"	"250"	"129"	"411"	"799"	"749"	"0"	"18"
"SAMN09738142"	"474"	"0"	"2"	"0"	"5"	"0"	"0"	"1"	"2"	"34"	"1550"	"2275"	"46326"	"6349"	"2595"	"46"	"5"	"24"	"25"	"4"	"9"	"10"	"6"	"0"	"14"	"589"	"69"	"200"	"6105"	"3312"	"38"	"136997"	"427"	"178"	"229"	"620"	"910"	"470"	"1225"	"2873"	"2773"	"354"	"2392"	"528"	"327"	"200"	"1187"	"1"	"5"	"4"	"2740"	"521"	"13456"	"14"	"9"	"2939"	"20494"	"1753"	"284"	"3005"	"1"	"7"	"1"	"561"	"101"	"2245"	"709"	"2"	"1"	"497"	"2698"	"1"	"905"	"2300"	"87"	"0"	"528"	"1785"	"119"	"1058"	"55"	"24"	"11"	"17"	"478"	"1"	"0"	"5"	"10"	"2"	"790"	"11"	"50"	"14"	"9490"	"2287"	"334"	"2931"	"8"	"1450"	"2760"	"605"	"600"	"911"	"29"	"833"	"635"	"2003"	"871"	"186"	"2184"	"6"	"500"	"1068"	"559"	"29"	"4"	"429"	"57"	"9"	"1076"	"1434"	"664"	"866"	"14"	"16"	"123"	"0"	"441"	"364"	"543"	"38487"	"125"	"27"	"477"	"9"	"7"	"204"	"942"	"1977"	"1736"	"630"	"578"	"1392"	"2199"	"1160"	"2245"	"587"	"43"	"593"	"513"	"1255"	"7"	"2365"	"161"	"402"	"171"	"4372"	"2065"	"923"	"353"	"1585"	"1554"	"979"	"397"	"650"	"931"	"1134"	"3385"	"2738"	"557"	"4"	"213"	"1784"	"3446"	"5991"	"5125"	"1791"	"1351"	"33"	"726"	"448"	"12"	"681"	"874"	"5"	"2739"	"873"	"10"	"3034"	"9"	"14"	"1593"	"1530"	"705"	"186"	"17"	"1903"	"7809"	"4961"	"755"	"122"	"139"	"1259"	"1339"	"959"	"321"	"49"	"2218"	"1665"	"1944"	"415"	"528"	"721"	"1454"	"5"	"859"	"1566"	"787"	"4"	"205"	"4932"	"632"	"2111"	"745"	"85"	"1046"	"973"	"12"	"3"	"0"	"3223"	"293"	"592"	"1025"	"408"	"1274"	"94"	"4557"	"791"	"374"	"2"	"294"	"1926"	"310"	"551"	"1189"	"868"	"582"	"957"	"1814"	"4"	"2"	"2"	"4632"	"749"	"1611"	"1"	"2"	"26"	"128"	"23"	"21"	"6"	"1"	"24"	"15"	"2"	"3"	"2"	"10"	"2"	"737"	"354"	"7"	"5"	"4"	"3"	"2"	"2"	"4"	"6"	"2"	"546"	"328"	"3"	"877"	"1"	"6"	"4"	"3"	"2"	"919"	"1403"	"3"	"17"	"30"	"2632"	"3811"	"1256"	"1762"	"287"	"16"	"662"	"165"	"0"	"0"	"3873"	"10"	"788"	"0"	"5"	"8149"	"0"	"516"	"7660"	"2054"	"187"	"2"	"181"	"6095"	"156"	"9392"	"678"	"1484"	"0"	"1"	"1246"	"4"	"18"	"362"	"827"	"3"	"1"	"0"	"0"	"1"	"48"	"1075"	"215"	"2003"	"650"	"2168"	"332"	"919"	"52"	"155"	"1811"	"51"	"50"	"794"	"5"	"3333"	"3968"	"580"	"790"	"3212"	"77"	"8489"	"7522"	"5"	"6"	"0"	"4"	"3218"	"1630"	"1361"	"3262"	"14"	"8"	"23"	"2"	"2"	"7"	"4"	"13"	"1329"	"50938"	"85"	"1094"	"1320"	"29"	"9"	"3"	"19"	"6"	"4248"	"884"	"112"	"236"	"5471"	"526"	"1134"	"289"	"3"	"238"	"1012"	"3596"	"556"	"0"	"817"	"813"	"677"	"2305"	"24675"	"1"	"444"	"80"	"142"	"1431"	"33"	"808"	"0"	"354"	"0"	"1"	"300"	"0"	"0"	"1"	"1225"	"1689"	"1012"	"5489"	"1096"	"971"	"1429"	"94"	"12"	"453"	"2964"	"612"	"3001"	"2401"	"1249"	"466"	"987"	"750"	"888"	"31"	"986"	"1153"	"790"	"170"	"9"	"102"	"1749"	"216"	"2212"	"1115"	"127"	"376"	"420"	"1376"	"2130"	"84"	"485"	"17"	"228"	"69"	"2347"	"42"	"370"	"155"	"631"	"94"	"72"	"11055"	"57"	"265"	"263"	"5780"	"588"	"386"	"956"	"170"	"59"	"910"	"1972"	"0"	"472"	"1504"	"1322"	"33807"	"373"	"1505"	"6634"	"68"	"1245"	"616"	"2465"	"1793"	"10"	"73"	"7"	"11"	"1168"	"1070"	"383"	"1744"	"306"	"228"	"574"	"4"	"589"	"1"	"1979"	"1222"	"3"	"2497"	"26921"	"2"	"7"	"519"	"1272"	"73"	"1259"	"261"	"315"	"762"	"2872"	"944"	"50"	"5"	"21"	"872"	"1123"	"109"	"33"	"1860"	"2279"	"1780"	"697"	"4440"	"424"	"963"	"1501"	"194"	"13"	"7178"	"555"	"1883"	"2427"	"85"	"3252"	"1407"	"4976"	"529"	"1729"	"1570"	"943"	"1354"	"33"	"45"	"1522"	"287"	"6483"	"4592"	"1430"	"43"	"747"	"318"	"565"	"112"	"167"	"671"	"1313"	"42"	"1134"	"175"	"328"	"14"	"11777"	"20"	"6746"	"619"	"748"	"24"	"40"	"19"	"2897"	"19"	"732"	"482"	"974"	"317"	"549"	"822"	"4900"	"2377"	"48"	"17"	"20"	"436"	"498"	"23"	"131"	"615"	"1774"	"375"	"2842"	"639"	"2263"	"158"	"816"	"487"	"1069"	"894"	"668"	"300"	"74"	"141"	"1142"	"1406"	"2392"	"113"	"371"	"7"	"734"	"142"	"4869"	"1061"	"2514"	"1265"	"3913"	"1"	"82"	"428"	"3"	"15"	"323"	"280"	"1119"	"569"	"2"	"595"	"803"	"2962"	"764"	"531"	"309"	"40"	"39"	"67"	"4"	"1"	"11"	"505"	"720"	"1654"	"3"	"60"	"744"	"114"	"1789"	"85"	"435"	"3"	"825"	"82"	"96"	"201"	"6053"	"223"	"5"	"195"	"3604"	"3"	"2"	"10"	"0"	"1"	"1"	"5"	"6"	"424"	"3434"	"12"	"3"	"2"	"50"	"2177"	"946"	"541"	"411"	"1689"	"4478"	"1"	"3423"	"3167"	"2"	"10"	"2077"	"1154"	"946"	"3"	"3453"	"3792"	"680"	"1682"	"12"	"14"	"15"	"657"	"1228"	"14"	"8"	"526"	"2840"	"1122"	"53"	"10"	"638"	"1145"	"9"	"1384"	"462"	"1323"	"472"	"4762"	"4"	"1450"	"5"	"1397"	"651"	"1"	"1"	"4"	"3"	"6"	"529"	"597"	"9724"	"1"	"2889"	"518"	"108"	"274"	"2"	"1"	"383"	"2"	"5"	"30"	"847"	"8"	"1203"	"5"	"1855"	"183"	"794"	"244"	"1590"	"0"	"1043"	"427"	"4578"	"2708"	"67"	"277"	"36681"	"4"	"210"	"477"	"2324"	"2"	"1578"	"1"	"691"	"2566"	"379"	"9137"	"9"	"0"	"42"	"9"	"276"	"275"	"281"	"2336"	"1778"	"587"	"2054"	"1"	"4"	"4"	"76"	"1"	"2"	"0"	"0"	"1"	"625"	"259"	"15"	"1315"	"5645"	"4"	"562"	"328"	"457"	"7"	"3037"	"0"	"1"	"2"	"77"	"22"	"0"	"232"	"1"	"69"	"3681"	"6"	"1063"	"42"	"1325"	"3"	"0"	"4533"	"10513"	"10"	"1330"	"3"	"0"	"1"	"1"	"48"	"0"	"478"	"1"	"49"	"130"	"17"	"14"	"2"	"0"	"13"	"21"	"8"	"5"	"5"	"4"	"2"	"3"	"1"	"0"	"0"	"0"	"9"	"0"	"2"	"0"	"3"	"4"	"3"	"67"	"169"	"3"	"11"	"223"	"1694"	"49"	"4622"	"1301"	"3116"	"943"	"697"	"3684"	"2"	"3"	"108"	"1"	"11331"	"73"	"92"	"1"	"734"	"1475"	"470"	"971"	"997"	"1730"	"848"	"764"	"1287"	"862"	"907"	"2960"	"1024"	"1287"	"1719"	"118"	"807"	"28146"	"30"	"835"	"1530"	"677"	"252"	"1173"	"3487"	"828"	"817"	"2225"	"1671"	"880"	"18"	"5"	"1406"	"965"	"3736"	"3032"	"3218"	"1134"	"7"	"897"	"238"	"1373"	"1123"	"3621"	"289"	"316"	"1067"	"2619"	"66"	"313"	"998"	"778"	"17248"	"3658"	"20"	"2"	"607"	"587"	"1213"	"9"	"26"	"805"	"0"	"3"	"20"	"2"	"34"	"0"	"1871"	"744"	"126"	"33"	"898"	"3981"	"28"	"1248"	"2830"	"0"	"3228"	"445"	"789"	"2"	"1716"	"497"	"9"	"1124"	"2583"	"17"	"1"	"574"	"72"	"1369"	"516"	"2119"	"1512"	"10"	"2"	"1"	"863"	"159"	"8"	"67"	"1034"	"3835"	"642"	"3122"	"2"	"1005"	"703"	"460"	"2104"	"3094"	"1852"	"470"	"679"	"14"	"94"	"106"	"1379"	"17"	"1563"	"2"	"8"	"7705"	"1795"	"54"	"13120"	"10195"	"91"	"174"	"1453"	"15"	"1425"	"1045"	"2383"	"1528"	"335"	"7251"	"5"	"1"	"3"	"5"	"227"	"21"	"17"	"1330"	"20"	"37"	"76"	"1651"	"4160"	"460"	"426"	"906"	"1346"	"3746"	"3115"	"320"	"1337"	"7150"	"59"	"561"	"5632"	"8748"	"0"	"384"	"760"	"215"	"283"	"1422"	"1574"	"2193"	"184"	"52"	"53"	"1213"	"473"	"446"	"1752"	"42"	"3098"	"1238"	"1"	"4"	"1501"	"1234"	"460"	"487"	"714"	"3870"	"568"	"3"	"0"	"96"	"0"	"1"	"7"	"0"	"22"	"39"	"2"	"3"	"3"	"2"	"7119"	"53"	"0"	"797"	"927"	"599"	"1"	"12"	"506"	"1219"	"76"	"0"	"15"	"721"	"200"	"5"	"993"	"8"	"8695"	"1717"	"17"	"5"	"20"	"2"	"6"	"0"	"232"	"0"	"631"	"943"	"174"	"1496"	"12"	"302"	"0"	"138"	"12"	"47484"	"3002"	"299"	"3"	"829"	"439"	"3858"	"68"	"268"	"264"	"1021"	"51"	"7"	"13"	"2"	"1"	"3"	"478"	"452"	"206"	"10"	"538"	"7880"	"91"	"5362"	"118"	"881"	"638"	"11"	"181"	"4311"	"5737"	"609"	"2356"	"21"	"166"	"60"	"3"	"9503"	"4"	"303"	"1117"	"69"	"75"	"1488"	"2275"	"1182"	"943"	"1254"	"374"	"103"	"1016"	"329"	"206"	"1975"	"2096"	"0"	"1429"	"196"	"908"	"2"	"13"	"1234"	"4699"	"4365"	"4332"	"1774"	"1509"	"3018"	"5"	"100"	"10"	"5"	"2402"	"364"	"269"	"12"	"1769"	"336"	"932"	"1157"	"6"	"145"	"394"	"2933"	"1"	"55"	"521"	"870"	"15"	"153"	"3"	"550"	"50"	"1293"	"154"	"2274"	"21451"	"1952"	"1149"	"160"	"477"	"469"	"1836"	"946"	"302"	"74"	"207"	"446"	"795"	"582"	"2656"	"11155"	"16"	"1175"	"1144"	"1010"	"2"	"10"	"8529"	"361"	"3"	"104"	"333"	"2752"	"15"	"1580"	"2"	"13"	"2202"	"2328"	"1254"	"184"	"57"	"429"	"26"	"763"	"1614"	"67"	"5"	"5117"	"6"	"1108"	"1108"	"371"	"1161"	"1631"	"67"	"23"	"46"	"6"	"4"	"522"	"3649"	"450"	"52"	"1781"	"9"	"160"	"33"	"802"	"325"	"1"	"2851"	"7"	"1922"	"1239"	"1855"	"2219"	"700"	"117"	"14"	"1"	"155"	"635"	"591"	"40"	"233"	"3267"	"1233"	"2857"	"8336"	"1"	"0"	"734"	"719"	"1725"	"2320"	"256"	"1861"	"347"	"261"	"21607"	"25471"	"4"	"1034"	"286"	"381"	"35"	"3365"	"3"	"4"	"120"	"51"	"288"	"1"	"62"	"30301"	"13"	"2253"	"39"	"811"	"480"	"29"	"1100"	"173"	"1"	"70"	"1"	"108"	"1820"	"633"	"2361"	"625"	"375"	"4"	"717"	"755"	"12559"	"449"	"400"	"1434"	"4327"	"376"	"3"	"1995"	"2633"	"14"	"478"	"3632"	"593"	"791"	"2787"	"1048"	"2574"	"1634"	"549"	"331"	"356"	"1363"	"0"	"2"	"0"	"245"	"6510"	"4768"	"125"	"2"	"0"	"316"	"1020"	"629"	"215"	"2421"	"711"	"0"	"535"	"1"	"0"	"0"	"573"	"2660"	"3847"	"141"	"27114"	"0"	"1425"	"912"	"466"	"1681"	"1227"	"338"	"384"	"2"	"1"	"366"	"283"	"2127"	"1"	"0"	"57"	"2"	"106"	"0"	"10989"	"9346"	"303"	"6498"	"1372"	"2324"	"465"	"3"	"0"	"11"	"204"	"3059"	"3"	"428"	"139"	"12"	"193"	"163"	"12"	"893"	"327"	"1"	"2"	"1"	"2"	"279"	"28"	"945"	"31"	"0"	"2279"	"1675"	"661"	"17"	"5"	"1543"	"1396"	"2960"	"3"	"674"	"3592"	"0"	"0"	"10912"	"469"	"1381"	"7"	"1"	"1609"	"2"	"2"	"2272"	"3516"	"21"	"136"	"5"	"255"	"1252"	"949"	"1"	"4688"	"1122"	"15319"	"6"	"2309"	"10098"	"240"	"3025"	"4"	"2"	"7"	"5"	"5458"	"1764"	"7612"	"134"	"165"	"4"	"5376"	"255"	"270"	"474"	"1854"	"824"	"290"	"661"	"796"	"15"	"18"	"11"	"7"	"161"	"272"	"444"	"678"	"69"	"6965"	"3143"	"5"	"38"	"115"	"142"	"729"	"5"	"37836"	"2576"	"431"	"7073"	"3061"	"1404"	"2270"	"303"	"8"	"1658"	"1412"	"269"	"12"	"1"	"23"	"11"	"2052"	"346"	"9"	"38598"	"512"	"47"	"791"	"437"	"1142"	"3189"	"118"	"1319"	"1944"	"1031"	"932"	"1302"	"25"	"906"	"1717"	"195"	"1196"	"102"	"283"	"1198"	"1456"	"6750"	"11"	"44575"	"7200"	"1184"	"866"	"2090"	"204"	"1162"	"704"	"1581"	"541"	"168"	"14004"	"702"	"726"	"56"	"1726"	"397"	"2760"	"244"	"655"	"722"	"4856"	"2173"	"2924"	"2515"	"236"	"160"	"5442"	"1027"	"3202"	"203"	"915"	"2147"	"82"	"687"	"70"	"16861"	"95"	"630"	"1644"	"936"	"1403"	"243"	"388"	"1028"	"3"	"71"	"8"	"17"	"4"	"3"	"6"	"13"	"0"	"35"	"904"	"2"	"463"	"11"	"109"	"1057"	"320"	"2443"	"727"	"691"	"0"	"1475"	"1070"	"81"	"13"	"0"	"1334"	"0"	"91"	"22"	"7"	"27"	"1731"	"10"	"13"	"151"	"7"	"950"	"213"	"5"	"540"	"422"	"2209"	"408"	"4582"	"23"	"3"	"12"	"13"	"1345"	"0"	"32620"	"2199"	"5417"	"4220"	"773"	"7918"	"0"	"4"	"1"	"1"	"492"	"612"	"42"	"1439"	"623"	"1251"	"0"	"43"	"1271"	"14"	"744"	"346"	"616"	"371"	"899"	"3364"	"1048"	"6208"	"20"	"0"	"812"	"812"	"5"	"1583"	"373"	"2414"	"3"	"323"	"91"	"12"	"120"	"2373"	"2837"	"234"	"3"	"137"	"1"	"5"	"2377"	"1154"	"7"	"1455"	"3479"	"14"	"2"	"2"	"6"	"3"	"49"	"11"	"534"	"1633"	"3"	"2"	"5"	"34"	"1"	"1316"	"559"	"143"	"77"	"12"	"1085"	"343"	"4502"	"17"	"341"	"0"	"0"	"1125"	"174"	"17897"	"93"	"2625"	"2233"	"992"	"1436"	"82"	"234"	"849"	"1536"	"136"	"806"	"6796"	"29"	"4"	"111"	"1"	"12"	"2"	"656"	"24068"	"766"	"0"	"22"	"700"	"680"	"1"	"1886"	"196"	"1260"	"9"	"16"	"932"	"8525"	"413"	"13"	"3"	"16"	"4"	"4"	"478"	"11"	"481"	"60"	"402"	"70"	"983"	"2661"	"518"	"0"	"1791"	"27"	"2473"	"224"	"5"	"127"	"7827"	"9"	"5"	"4"	"5"	"3"	"2"	"2433"	"24"	"859"	"3129"	"663"	"4"	"0"	"5"	"1438"	"978"	"477"	"12"	"2503"	"4602"	"101"	"309"	"1087"	"0"	"2"	"0"	"931"	"1463"	"5"	"51"	"1"	"565"	"4037"	"11"	"40455"	"1684"	"816"	"660"	"1832"	"4049"	"1788"	"277"	"1761"	"3764"	"32"	"118"	"376"	"7"	"1"	"1"	"2"	"465"	"1776"	"49"	"9"	"22"	"1149"	"5005"	"383"	"2817"	"1457"	"121"	"1945"	"652"	"1186"	"7"	"84"	"7"	"6"	"1198"	"49"	"4471"	"5"	"1"	"4"	"723"	"68"	"3128"	"12"	"2"	"22972"	"655"	"408"	"3"	"33"	"1752"	"22"	"1282"	"2256"	"157"	"2773"	"166"	"258"	"1276"	"728"	"521"	"1584"	"9927"	"9989"	"1046"	"4768"	"36"	"0"	"11"	"25"	"2721"	"16755"	"2417"	"468"	"1309"	"1015"	"185"	"279"	"2"	"57"	"175"	"158"	"716"	"19"	"5246"	"325"	"951"	"6121"	"316"	"2"	"1"	"47"	"6"	"124"	"1649"	"9"	"352"	"5"	"645"	"3"	"1"	"3"	"307"	"39"	"768"	"801"	"1"	"1"	"24"	"1"	"0"	"0"	"0"	"0"	"6"	"2"	"1"	"15"	"2"	"2"	"2"	"1"	"573"	"1"	"7"	"257"	"181"	"186"	"16"	"84"	"781"	"121"	"5"	"3336"	"102"	"2025"	"110"	"1"	"4119"	"1420"	"3312"	"789"	"19"	"1"	"3"	"0"	"35"	"4"	"3"	"13"	"0"	"1"	"1"	"2"	"72"	"0"	"213"	"470"	"0"	"0"	"1"	"0"	"2272"	"723"	"113"	"554"	"837"	"788"	"0"	"1804"	"408"	"1"	"43"	"337"	"1"	"2215"	"5"	"1"	"2"	"0"	"1"	"2"	"10"	"2"	"9"	"0"	"99"	"2"	"81"	"5"	"100"	"230"	"47"	"8"	"3"	"1"	"4"	"1"	"2"	"2"	"1195"	"243"	"1296"	"1"	"26"	"337"	"736"	"2016"	"2061"	"480"	"19"	"584"	"2933"	"2346"	"49"	"841"	"6596"	"986"	"979"	"690"	"1093"	"1"	"2736"	"1925"	"759"	"1070"	"1992"	"635"	"2"	"7084"	"0"	"50"	"87"	"4"	"1803"	"158"	"611"	"45"	"622"	"13"	"1661"	"124"	"484"	"42"	"29"	"953"	"1387"	"2736"	"3154"	"30"	"16"	"168"	"1064"	"93"	"79"	"5405"	"6"	"8"	"2929"	"2590"	"5400"	"984"	"70"	"115"	"127"	"3"	"0"	"0"	"2762"	"1787"	"27"	"2336"	"1"	"2"	"0"	"1"	"0"	"1"	"1450"	"1"	"226"	"1"	"5885"	"885"	"2"	"14"	"2452"	"397"	"477"	"557"	"36"	"3"	"44"	"0"	"2"	"5"	"15"	"1567"	"38"	"2837"	"2920"	"1583"	"1903"	"21"	"102"	"1102"	"10"	"531"	"167"	"1"	"0"	"0"	"8"	"9349"	"106"	"1"	"2"	"216"	"742"	"33"	"7"	"4"	"108"	"461"	"68"	"8"	"1295"	"48"	"1"	"4"	"6"	"531"	"4"	"174"	"715"	"206"	"1219"	"0"	"1167"	"1347"	"82"	"6"	"638"	"2803"	"0"	"424"	"540"	"756"	"753"	"1049"	"703"	"2023"	"3"	"30"	"597"	"979"	"2392"	"88"	"92"	"819"	"3"	"1055"	"1035"	"107"	"45"	"367"	"2376"	"2731"	"1056"	"5041"	"2017"	"1122"	"620"	"172"	"503"	"33"	"48"	"1436"	"0"	"3"	"55"	"1811"	"1049"	"1189"	"7"	"453"	"142"	"610"	"6029"	"3753"	"664"	"56"	"3"	"0"	"32"	"861"	"751"	"287"	"393"	"1749"	"2751"	"268"	"1032"	"969"	"2381"	"1334"	"1358"	"1134"	"2247"	"1430"	"149"	"5"	"204"	"5"	"43"	"32"	"479"	"59"	"688"	"1187"	"833"	"2500"	"1266"	"1158"	"6242"	"468"	"5"	"4"	"1449"	"2778"	"212"	"437"	"1716"	"201"	"3043"	"1146"	"258"	"122"	"888"	"9"	"20"	"1"	"4185"	"28"	"172"	"967"	"609"	"137"	"3"	"54"	"293"	"189"	"444"	"781"	"889"	"1671"	"319"	"371"	"385"	"838"	"311"	"799"	"224"	"55"	"4"	"3"	"6743"	"397"	"2320"	"684"	"162"	"46"	"2"	"2"	"8"	"2"	"5"	"0"	"1044"	"1897"	"2483"	"432"	"2732"	"233"	"8231"	"474"	"758"	"302"	"658"	"225"	"630"	"393"	"498"	"54"	"407"	"1471"	"174"	"2"	"1538"	"1662"	"255"	"7"	"20"	"6409"	"10"	"1"	"1"	"3"	"1196"	"13"	"115"	"1644"	"261"	"3762"	"72"	"1"	"100"	"3627"	"1403"	"1326"	"129"	"2"	"1003"	"3164"	"2654"	"1557"	"1626"	"1181"	"279"	"406"	"141"	"3"	"49"	"1543"	"220"	"84"	"163"	"221"	"1304"	"294"	"3"	"43"	"1"	"4"	"1236"	"404"	"536"	"221"	"37"	"0"	"463"	"1704"	"301"	"1166"	"2988"	"18941"	"16"	"2550"	"359"	"1978"	"722"	"3206"	"1"	"627"	"840"	"279"	"6"	"0"	"45"	"5971"	"2704"	"156"	"1958"	"2588"	"935"	"13"	"861"	"73"	"906"	"3828"	"2"	"4320"	"22"	"7"	"3"	"1"	"1"	"2342"	"374"	"425"	"2239"	"0"	"96"	"6"	"6"	"1681"	"10"	"1102"	"46"	"1298"	"492"	"0"	"854"	"4406"	"0"	"5"	"747"	"259"	"0"	"0"	"30"	"511"	"930"	"240"	"8"	"14"	"38"	"144"	"268"	"551"	"1"	"2"	"2"	"1"	"0"	"2"	"2"	"1"	"0"	"0"	"208"	"3"	"803"	"2266"	"3"	"126"	"1841"	"451"	"0"	"600"	"6286"	"16"	"41"	"0"	"1940"	"4"	"3745"	"276"	"5"	"4"	"1308"	"3713"	"419"	"18706"	"1327"	"3707"	"1006"	"819"	"45"	"0"	"0"	"1"	"1332"	"21"	"1"	"95"	"1"	"0"	"2"	"2"	"10"	"2816"	"4"	"1"	"1"	"1"	"2"	"3"	"0"	"186"	"1667"	"200"	"2"	"3"	"0"	"116"	"6"	"0"	"18"	"1"	"5"	"8"	"252"	"497"	"1"	"2283"	"2075"	"2750"	"951"	"1031"	"2573"	"2770"	"1301"	"0"	"3"	"553"	"310"	"170"	"1381"	"17"	"609"	"927"	"806"	"4174"	"1122"	"846"	"725"	"1815"	"5474"	"1302"	"196"	"230"	"189"	"115"	"52"	"293"	"255"	"212"	"0"	"987"	"62"	"134"	"809"	"555"	"404"	"39"	"1439"	"59"	"3244"	"583"	"1011"	"380"	"369"	"777"	"40"	"885"	"39"	"0"	"0"	"0"	"3"	"0"	"0"	"253"	"3276"	"29"	"653"	"14"	"1285"	"818"	"8223"	"2651"	"2"	"666"	"2"	"548"	"1366"	"0"	"1864"	"105"	"2"	"337"	"164"	"3"	"5735"	"70"	"1688"	"1"	"1"	"1606"	"699"	"2459"	"50"	"380"	"0"	"3"	"281"	"598"	"393"	"1044"	"5139"	"987"	"26"	"174"	"0"	"0"	"70"	"234"	"932"	"13505"	"0"	"0"	"0"	"1518"	"2588"	"145"	"0"	"2"	"0"	"873"	"1035"	"0"	"3"	"790"	"305"	"241"	"1671"	"20"	"14"	"516"	"5"	"209"	"1057"	"52"	"2"	"45"	"5578"	"413"	"537"	"980"	"9"	"3635"	"648"	"23"	"6"	"72"	"0"	"636"	"957"	"306"	"265"	"1127"	"1"	"412"	"7820"	"519"	"1432"	"651"	"7"	"1973"	"988"	"37"	"376"	"891"	"761"	"1833"	"118"	"15"	"617"	"2"	"0"	"337"	"616"	"4738"	"1668"	"38"	"562"	"7"	"4295"	"4108"	"731"	"1126"	"539"	"520"	"5077"	"2392"	"261"	"847"	"1241"	"0"	"855"	"246"	"287"	"23"	"715"	"1539"	"186"	"385"	"57"	"13"	"723"	"6140"	"1081"	"599"	"1302"	"5"	"190"	"1471"	"722"	"427"	"3266"	"780"	"1455"	"504"	"41"	"551"	"2594"	"1654"	"293"	"124"	"90"	"368"	"10067"	"461"	"15"	"9785"	"1949"	"612"	"760"	"50"	"34"	"243"	"1954"	"14905"	"84"	"10945"	"1110"	"745"	"180"	"1092"	"1810"	"319"	"805"	"1620"	"1146"	"2656"	"707"	"479"	"1343"	"1"	"2711"	"585"	"39"	"22"	"152"	"5561"	"1133"	"65"	"11"	"1988"	"3122"	"77"	"587"	"4329"	"2560"	"995"	"2116"	"12144"	"227"	"790"	"572"	"17"	"876"	"622"	"211"	"6"	"617"	"182"	"968"	"0"	"11"	"1"	"1420"	"7"	"284"	"1788"	"467"	"1287"	"2480"	"16"	"3990"	"29"	"448"	"287"	"911"	"369"	"4068"	"6"	"177"	"1"	"1"	"1082"	"2285"	"271"	"7326"	"10"	"2"	"3536"	"407"	"2359"	"2"	"406"	"11"	"541"	"10"	"373"	"245"	"375"	"5046"	"1416"	"23"	"0"	"1371"	"12"	"4286"	"307"	"383"	"24"	"2142"	"2750"	"752"	"44"	"4345"	"598"	"194"	"434"	"3"	"4606"	"1137"	"540"	"317"	"11"	"28"	"1"	"1"	"1005"	"163"	"86"	"16"	"1953"	"283"	"366"	"1"	"537"	"645"	"68"	"820"	"13"	"4"	"258"	"1271"	"2359"	"323"	"98"	"31797"	"204"	"47851"	"62"	"373"	"203"	"314"	"183"	"128"	"11"	"2902"	"1762"	"3"	"1016"	"409"	"1159"	"1320"	"751"	"1420"	"2440"	"208"	"881"	"819"	"19"	"28"	"10"	"1663"	"1"	"462"	"1164"	"3956"	"1641"	"139"	"562"	"52"	"160"	"23"	"773"	"575"	"909"	"6042"	"16"	"148"	"1"	"485"	"3"	"1360"	"456"	"1"	"217"	"1134"	"2354"	"1252"	"828"	"6"	"1"	"0"	"72"	"627"	"1844"	"302"	"1481"	"16"	"43"	"117"	"380"	"1846"	"257"	"572"	"105"	"122"	"2074"	"1828"	"12"	"30"	"6051"	"88"	"1445"	"20"	"1302"	"0"	"1195"	"235"	"743"	"192"	"1479"	"36"	"0"	"3242"	"4"	"394"	"788"	"568"	"1909"	"1327"	"1592"	"1578"	"27021"	"2262"	"136"	"4"	"84"	"0"	"5"	"2"	"49"	"6"	"481"	"2"	"1"	"0"	"808"	"489"	"0"	"4"	"0"	"2"	"545"	"4"	"177"	"8"	"46"	"151"	"545"	"30"	"35"	"9"	"32"	"48"	"19"	"67"	"1651"	"843"	"1119"	"1112"	"15"	"143"	"1299"	"10"	"1789"	"725"	"4200"	"46"	"1674"	"3199"	"294"	"27"	"583"	"206"	"2"	"1196"	"7"	"512"	"0"	"18"	"0"	"2"	"1"	"1"	"430"	"1315"	"218"	"1031"	"16"	"953"	"512"	"3"	"61"	"13"	"19"	"1691"	"940"	"6"	"0"	"0"	"1"	"69"	"302"	"4"	"394"	"2003"	"73"	"930"	"212"	"285"	"33"	"74"	"10486"	"1801"	"3"	"34"	"877"	"1574"	"102"	"1445"	"10"	"8632"	"13"	"0"	"685"	"612"	"2"	"0"	"28"	"1"	"240"	"72"	"50"	"1495"	"3576"	"2147"	"546"	"3267"	"31"	"277"	"1580"	"36"	"24"	"32"	"150"	"403"	"1615"	"1012"	"171"	"646"	"321"	"106"	"17"	"669"	"2683"	"9"	"0"	"0"	"2"	"108"	"2442"	"80"	"3"	"3447"	"2420"	"6315"	"6"	"2"	"863"	"52"	"19"	"10675"	"3"	"249"	"1"	"3"	"3318"	"2"	"539"	"2571"	"156"	"525"	"10"	"10"	"2"	"483"	"321"	"769"	"2"	"34"	"1"	"11"	"2172"	"0"	"0"	"1"	"0"	"4"	"1097"	"2"	"3"	"7791"	"1200"	"3811"	"37"	"165"	"63"	"139"	"29"	"7720"	"929"	"8483"	"0"	"0"	"851"	"792"	"1997"	"625"	"104"	"3130"	"9"	"1"	"30"	"8"	"0"	"1307"	"765"	"2288"	"1572"	"4562"	"263"	"0"	"2"	"15"	"21"	"170"	"10"	"4143"	"314"	"0"	"619"	"1"	"382"	"12"	"11"	"397"	"101"	"2930"	"1279"	"904"	"130"	"3"	"1"	"0"	"1"	"29"	"286"	"1238"	"15"	"3"	"91"	"9"	"50"	"0"	"1"	"33"	"613"	"55"	"27"	"1253"	"4184"	"292"	"4"	"471"	"674"	"2271"	"2961"	"0"	"0"	"497"	"945"	"2"	"0"	"0"	"430"	"187"	"6502"	"191"	"186"	"1216"	"5654"	"598"	"12"	"3148"	"4397"	"0"	"539"	"846"	"1"	"13"	"427"	"384"	"253"	"13"	"23"	"89"	"15"	"516"	"311"	"412"	"10687"	"81"	"785"	"389"	"4147"	"16426"	"738"	"640"	"505"	"2331"	"59"	"3676"	"11087"	"2477"	"1"	"0"	"1408"	"787"	"18549"	"209"	"3513"	"3"	"526"	"334"	"979"	"1307"	"3328"	"6449"	"219"	"166"	"5057"	"6"	"1855"	"645"	"783"	"3367"	"672"	"1707"	"172"	"1199"	"509"	"1210"	"1039"	"25"	"474"	"1"	"119"	"114"	"643"	"1285"	"956"	"3242"	"408"	"10496"	"1649"	"723"	"307"	"903"	"6118"	"26"	"19"	"2214"	"1756"	"432"	"604"	"1301"	"344"	"283"	"1309"	"995"	"0"	"476"	"1300"	"4"	"13"	"4955"	"32"	"7"	"26"	"75"	"87"	"3454"	"72"	"3"	"2"	"1"	"7"	"1129"	"1"	"319"	"8"	"2306"	"53"	"783"	"3001"	"20"	"5"	"369"	"3409"	"74"	"2514"	"233"	"885"	"1"	"0"	"4"	"521"	"46"	"768"	"2952"	"337"	"953"	"2799"	"264"	"35"	"4"	"231"	"9101"	"151"	"3826"	"24"	"40"	"1311"	"1532"	"4829"	"187"	"1461"	"0"	"2812"	"35"	"7"	"566"	"433"	"186"	"14"	"568"	"498"	"4"	"205"	"1"	"0"	"86"	"124"	"168"	"1588"	"2971"	"1555"	"682"	"4"	"2709"	"406"	"1437"	"9"	"0"	"681"	"324"	"774"	"18"	"820"	"1293"	"1"	"0"	"9"	"280"	"621"	"16"	"1116"	"205"	"3913"	"1258"	"449"	"0"	"17"	"1"	"43"	"98"	"325"	"374"	"23"	"65"	"417"	"1853"	"0"	"1123"	"1346"	"6829"	"1"	"4"	"0"	"272"	"515"	"170"	"240"	"382"	"7"	"1296"	"506"	"1388"	"0"	"2"	"1334"	"3970"	"776"	"2422"	"406"	"930"	"191"	"368"	"4"	"48"	"180"	"3"	"3"	"893"	"6224"	"3686"	"15"	"172"	"279"	"172"	"3"	"3"	"167"	"690"	"65"	"1012"	"13"	"1114"	"5"	"122"	"582"	"50"	"717"	"4285"	"557"	"1461"	"1879"	"0"	"1"	"765"	"0"	"1"	"2"	"3"	"1"	"10"	"1"	"0"	"6"	"0"	"1933"	"1021"	"135"	"7"	"2493"	"0"	"0"	"966"	"17"	"5"	"0"	"3"	"1"	"0"	"116"	"3"	"0"	"0"	"1"	"2"	"1548"	"11"	"350"	"233"	"186"	"622"	"237"	"392"	"1"	"5"	"0"	"0"	"0"	"0"	"1"	"3"	"0"	"0"	"0"	"3"	"1835"	"2697"	"1625"	"135"	"12"	"32"	"439"	"3"	"1148"	"1098"	"231"	"708"	"374"	"899"	"102"	"0"	"587"	"519"	"6"	"1"	"112"	"0"	"2"	"4"	"596"	"515"	"4838"	"425"	"736"	"251"	"53"	"125"	"1525"	"137"	"16197"	"8"	"6587"	"1652"	"1191"	"1"	"724"	"0"	"4393"	"367"	"1405"	"75"	"442"	"1"	"1473"	"2169"	"28"	"8"	"78"	"789"	"180"	"1182"	"371"	"993"	"766"	"2856"	"8"	"1215"	"1665"	"15"	"180"	"2"	"142"	"22"	"1971"	"63"	"468"	"698"	"55"	"685"	"8260"	"293"	"750"	"10"	"239"	"430"	"6"	"686"	"91"	"8"	"265"	"947"	"1138"	"4642"	"2"	"2"	"4"	"32"	"6"	"1169"	"58"	"7"	"284"	"1034"	"2906"	"455"	"39"	"1588"	"525"	"532"	"9"	"3145"	"434"	"571"	"628"	"51"	"1896"	"46"	"378"	"3"	"4719"	"709"	"410"	"2882"	"8592"	"563"	"1"	"56"	"1232"	"742"	"9"	"2186"	"1"	"265"	"2"	"3"	"1225"	"292"	"1330"	"2080"	"491"	"875"	"4"	"18"	"9"	"8"	"12"	"4"	"1"	"5"	"10"	"27"	"389"	"339"	"559"	"25"	"8"	"30"	"8"	"553"	"57"	"288"	"167"	"0"	"1"	"0"	"598"	"264"	"0"	"136"	"1464"	"1241"	"656"	"2"	"595"	"290"	"258"	"1427"	"2843"	"588"	"2562"	"1"	"1433"	"79"	"288"	"229"	"848"	"1201"	"1266"	"60"	"302"	"520"	"152"	"1349"	"98"	"682"	"124"	"33"	"271"	"6"	"2427"	"3904"	"30315"	"417"	"2307"	"2280"	"7"	"0"	"549"	"9"	"0"	"639"	"1088"	"1"	"1320"	"2"	"2"	"114"	"51"	"2"	"245"	"2079"	"0"	"1"	"81"	"761"	"849"	"665"	"437"	"1313"	"3038"	"379"	"898"	"1308"	"8"	"136"	"1133"	"589"	"422"	"4"	"402"	"944"	"335"	"80"	"77"	"2005"	"17"	"1"	"896"	"1534"	"2729"	"2324"	"2017"	"211"	"107"	"5880"	"20633"	"379"	"2570"	"799"	"8"	"23120"	"301"	"214"	"1"	"0"	"4"	"0"	"2"	"323"	"678"	"19"	"95"	"379"	"65"	"4797"	"820"	"1656"	"678"	"1105"	"120"	"1853"	"3180"	"101"	"1155"	"0"	"0"	"727"	"1070"	"5522"	"1439"	"1160"	"575"	"2202"	"80"	"524"	"323"	"1"	"555"	"1357"	"1602"	"0"	"2169"	"1508"	"13"	"107"	"176"	"33"	"99"	"284"	"1377"	"595"	"584"	"12"	"31"	"329"	"2"	"13597"	"4888"	"2"	"8"	"2"	"14"	"23"	"782"	"523"	"1552"	"897"	"167"	"177"	"955"	"1676"	"5"	"1547"	"11"	"112"	"502"	"2820"	"2"	"15"	"437"	"9554"	"4198"	"14506"	"19"	"25"	"1"	"364"	"19"	"366"	"4"	"92"	"3"	"41"	"108"	"1"	"1782"	"22"	"21"	"1089"	"0"	"1"	"3"	"2110"	"591"	"489"	"305"	"6"	"462"	"3827"	"316"	"16"	"1595"	"1"	"491"	"77"	"2996"	"1423"	"5274"	"4346"	"0"	"2677"	"15"	"836"	"1"	"1"	"194"	"3724"	"34"	"1972"	"54"	"0"	"1"	"24"	"18"	"1402"	"7812"	"1677"	"0"	"0"	"4"	"38"	"281"	"1442"	"0"	"0"	"10"	"0"	"1"	"746"	"2781"	"787"	"1327"	"2"	"0"	"614"	"863"	"3245"	"2122"	"11"	"306"	"13"	"1326"	"1138"	"7"	"362"	"2682"	"18"	"6722"	"296"	"213"	"718"	"8660"	"58"	"384"	"2393"	"7236"	"1"	"399"	"3"	"2125"	"509"	"197"	"582"	"702"	"747"	"2196"	"3"	"4"	"8"	"131"	"1008"	"365"	"348"	"0"	"2182"	"69"	"541"	"1696"	"1518"	"9"	"19"	"27"	"579"	"3179"	"166"	"610"	"1"	"570"	"13"	"19"	"15"	"0"	"7"	"36"	"922"	"0"	"6"	"375"	"1062"	"22"	"822"	"457"	"602"	"562"	"273"	"107"	"3"	"2731"	"1592"	"185"	"906"	"29"	"5"	"3"	"924"	"1255"	"511"	"96"	"7"	"4"	"2235"	"658"	"1207"	"2974"	"620"	"26071"	"1"	"0"	"4"	"3"	"67"	"168"	"778"	"98"	"4"	"652"	"26"	"0"	"0"	"355"	"997"	"2802"	"56"	"80"	"1158"	"117"	"14"	"1083"	"2625"	"8"	"413"	"6"	"76"	"1440"	"3654"	"290"	"1684"	"2447"	"1971"	"2770"	"4"	"20"	"2"	"21"	"6"	"17096"	"1485"	"627"	"2"	"4"	"46"	"9"	"48"	"55"	"8"	"2"	"877"	"139"	"432"	"1100"	"1543"	"384"	"1821"	"1139"	"3175"	"61"	"577"	"2502"	"407"	"1253"	"4871"	"118"	"12"	"3527"	"735"	"818"	"14"	"897"	"2138"	"10"	"548"	"1489"	"751"	"2160"	"17"	"3276"	"6"	"158"	"136"	"1435"	"317"	"374"	"2995"	"378"	"1230"	"22"	"840"	"637"	"891"	"413"	"7431"	"1029"	"346"	"2634"	"100"	"1497"	"617"	"117"	"623"	"479"	"711"	"969"	"982"	"1606"	"897"	"239"	"5435"	"2280"	"7"	"391"	"94"	"2569"	"2101"	"1281"	"115"	"3352"	"6"	"9"	"1"	"3"	"0"	"2"	"6"	"221"	"0"	"2"	"6"	"1"	"1"	"4"	"376"	"669"	"1772"	"6226"	"2192"	"9"	"2044"	"0"	"54"	"34"	"3037"	"54"	"763"	"0"	"0"	"4"	"1"	"3389"	"890"	"87"	"714"	"22"	"1439"	"362"	"943"	"777"	"3360"	"193"	"3"	"105"	"1"	"433"	"1489"	"40"	"4284"	"493"	"5"	"21"	"924"	"819"	"1032"	"1653"	"160"	"317"	"8039"	"382"	"103"	"4"	"0"	"602"	"586"	"918"	"0"	"6"	"163"	"1754"	"1482"	"86"	"0"	"5"	"3"	"126"	"710"	"56"	"24"	"321"	"1484"	"4244"	"192"	"2"	"1598"	"120"	"1737"	"2743"	"372"	"265"	"363"	"1209"	"27"	"1768"	"3"	"1037"	"1309"	"261"	"363"	"491"	"1056"	"2"	"7"	"15612"	"152"	"17"	"1376"	"194"	"681"	"3318"	"816"	"226"	"525"	"2920"	"2179"	"475"	"2422"	"2558"	"2670"	"21"	"0"	"253"	"627"	"237"	"1310"	"146"	"654"	"17"	"497"	"10477"	"2563"	"530"	"689"	"33"	"1043"	"952"	"686"	"572"	"684"	"266"	"442"	"189"	"1154"	"26"	"532"	"442"	"2739"	"423"	"499"	"195"	"437"	"966"	"862"	"847"	"181"	"490"	"1"	"1359"	"617"	"132"	"477"	"1134"	"1419"	"631"	"3394"	"741"	"16947"	"223"	"250"	"21"	"426"	"127"	"1"	"4100"	"24"	"1334"	"18"	"125"	"3841"	"1422"	"7"	"1133"	"11"	"79"	"4438"	"1"	"5"	"1504"	"98"	"1202"	"1979"	"2362"	"2"	"10"	"4"	"1"	"55"	"2"	"3"	"2952"	"4316"	"762"	"24540"	"343"	"373"	"2037"	"569"	"8"	"5"	"1076"	"279"	"2"	"183"	"2"	"6"	"6"	"290"	"93"	"16"	"1"	"4063"	"1293"	"556"	"254"	"41"	"3"	"4795"	"283"	"2081"	"5"	"5"	"103"	"2"	"30"	"18"	"183"	"834"	"65"	"26865"	"1145"	"1"	"2"	"1"	"1096"	"0"	"4"	"1587"	"775"	"64"	"1"	"7"	"42"	"0"	"28"	"3"	"0"	"1"	"5"	"1134"	"1"	"93"	"1562"	"318"	"527"	"1"	"0"	"2"	"22"	"20"	"2"	"351"	"7737"	"0"	"545"	"706"	"133"	"5"	"2749"	"24"	"0"	"2039"	"2731"	"219"	"40"	"1224"	"3"	"1271"	"1192"	"0"	"0"	"941"	"11"	"2341"	"1519"	"22"	"6"	"9"	"3"	"210"	"269"	"1014"	"260"	"23"	"3630"	"244"	"133"	"20"	"183"	"459"	"1358"	"15"	"580"	"1818"	"64"	"3379"	"2"	"607"	"562"	"178"	"20"	"1"	"842"	"22"	"51"	"379"	"784"	"22"	"3198"	"2273"	"1"	"361"	"771"	"1731"	"1384"	"201"	"3"	"28"	"380"	"562"	"1110"	"1217"	"3"	"5785"	"799"	"41"	"35"	"7"	"9"	"2"	"19"	"0"	"2"	"4"	"2223"	"2604"	"101"	"3451"	"310"	"1414"	"3"	"12"	"272"	"1"	"1"	"1"	"929"	"21167"	"4571"	"849"	"6867"	"306"	"0"	"1857"	"2"	"1415"	"0"	"1127"	"1682"	"3792"	"120"	"380"	"427"	"316"	"1417"	"2"	"2"	"1"	"1"	"2058"	"86"	"1"	"35"	"375"	"4143"	"25"	"1260"	"5273"	"1095"	"106"	"1881"	"98"	"1831"	"1528"	"1"	"1"	"0"	"25"	"109"	"3"	"1195"	"1226"	"201"	"2373"	"1053"	"62"	"512"	"19"	"840"	"3"	"966"	"0"	"7"	"1344"	"56"	"152"	"103"	"3197"	"662"	"1067"	"2361"	"852"	"1239"	"1076"	"695"	"392"	"1"	"695"	"1084"	"3795"	"767"	"2905"	"2829"	"5922"	"4893"	"13409"	"145"	"2553"	"600"	"30278"	"693"	"3178"	"2544"	"239"	"7"	"135"	"8"	"1686"	"3"	"155"	"321"	"1384"	"940"	"225"	"161"	"139"	"1114"	"2698"	"2704"	"1059"	"597"	"163"	"8"	"581"	"1546"	"308"	"208"	"4854"	"6"	"0"	"75"	"1866"	"7"	"2125"	"13"	"1491"	"186"	"10"	"5"	"11"	"772"	"369"	"344"	"317"	"18"	"4505"	"58"	"779"	"14"	"144"	"1"	"91"	"632"	"701"	"1178"	"1408"	"531"	"1674"	"30"	"0"	"1290"	"1234"	"29"	"38"	"4696"	"34"	"2097"	"60"	"591"	"713"	"83"	"3560"	"3412"	"3603"	"130"	"4"	"1113"	"66"	"831"	"1031"	"35"	"434"	"1116"	"3077"	"756"	"18"	"5721"	"666"	"372"	"35"	"555"	"594"	"102"	"8608"	"1506"	"838"	"1216"	"1543"	"1"	"0"	"134"	"5"	"785"	"1157"	"898"	"792"	"14"	"281"	"10"	"38"	"19"	"11"	"476"	"17"	"23432"	"818"	"1"	"2"	"487"	"1"	"6930"	"6793"	"281"	"636"	"2055"	"2"	"239"	"182"	"652"	"1156"	"8160"	"273"	"2063"	"2307"	"178"	"494"	"13276"	"0"	"0"	"77"	"2"	"843"	"999"	"1071"	"23"	"2817"	"2"	"3"	"2"	"2374"	"342"	"40"	"0"	"4"	"296"	"10"	"5"	"2101"	"342"	"9"	"563"	"4"	"2"	"3"	"1"	"1"	"8"	"5823"	"547"	"4164"	"1"	"50"	"8"	"4"	"9"	"539"	"2317"	"39"	"16"	"12"	"27891"	"65"	"42"	"113"	"3"	"1811"	"340"	"1517"	"2"	"2"	"6"	"0"	"1"	"188"	"2251"	"12"	"6"	"304"	"168"	"60"	"6602"	"1932"	"53"	"1"	"1"	"4"	"1"	"206"	"8"	"689"	"2415"	"4221"	"571"	"5"	"2"	"8"	"2"	"394"	"136"	"642"	"2"	"2"	"29461"	"28050"	"467"	"809"	"2302"	"2"	"755"	"2141"	"5"	"19"	"15"	"3161"	"2276"	"32"	"26"	"926"	"20480"	"32222"	"1715"	"1079"	"40"	"732"	"10"	"9"	"414"	"800"	"173"	"897"	"4008"	"1391"	"2383"	"1037"	"595"	"3282"	"813"	"8689"	"5112"	"11"	"113"	"1162"	"1966"	"461"	"5"	"988"	"1121"	"1790"	"13679"	"473"	"33"	"166"	"353"	"387"	"9"	"23942"	"7283"	"3428"	"2994"	"0"	"0"	"4083"	"505"	"4593"	"205"	"157"	"6"	"121377"	"0"	"4"	"5"	"0"	"3"	"0"	"132"	"2067"	"2"	"4"	"2"	"2"	"7"	"1"	"67"	"7"	"1855"	"5294"	"14231"	"37595"	"3651"	"336"	"594"	"1367"	"6"	"324"	"22"	"0"	"1"	"0"	"0"	"0"	"4"	"0"	"1"	"803"	"138"	"2"	"5"	"208"	"41"	"1713"	"3"	"2"	"12"	"14"	"1"	"6"	"1861"	"0"	"1"	"0"	"0"	"6"	"4213"	"42"	"1"	"182"	"1959"	"280"	"6749"	"203"	"2483"	"125"	"836"	"2956"	"1"	"3"	"1"	"1003"	"800"	"297"	"5240"	"164"	"3996"	"4183"	"1145"	"1656"	"978"	"1616"	"1251"	"724"	"1324"	"189"	"362"	"313"	"653"	"27"	"583"	"2075"	"1101"	"1874"	"4771"	"356"	"1196"	"605"	"3372"	"35"	"23"	"48"	"257"	"924"	"1740"	"734"	"2694"	"11"	"1824"	"199"	"120"	"598"	"15"	"91"	"624"	"24"	"57"	"451"	"24"	"0"	"0"	"317"	"5909"	"779"	"1840"	"33"	"889"	"32"	"3"	"9"	"5"	"3"	"87"	"46"	"8"	"24"	"0"	"373"	"953"	"125"	"11500"	"4"	"15"	"996"	"636"	"25"	"997"	"253"	"532"	"81"	"2"	"16"	"656"	"0"	"8"	"1"	"10919"	"1988"	"0"	"11"	"476"	"62"	"1791"	"328"	"116"	"466"	"332"	"3"	"127"	"353"	"11"	"307"	"1789"	"24558"	"178"	"1"	"4"	"824"	"2"	"2"	"0"	"766"	"161"	"633"	"1"	"19"	"495"	"7267"	"953"	"7"	"1694"	"2823"	"1851"	"1593"	"479"	"2306"	"1078"	"4"	"0"	"65"	"0"	"84"	"19"	"1453"	"1765"	"7"	"2731"	"0"	"0"	"265"	"2"	"4"	"0"	"2"	"0"	"0"	"0"	"27"	"220"	"1"	"2"	"0"	"65"	"0"	"0"	"0"	"29"	"1"	"2"	"76"	"625"	"18"	"1165"	"3"	"3"	"21"	"25"	"2"	"2"	"2"	"291"	"113"	"325"	"977"	"0"	"1"	"5"	"52"	"1956"	"0"	"3"	"0"	"1422"	"377"	"819"	"824"	"2193"	"232"	"0"	"22"	"0"	"48"	"6813"	"6477"	"8"	"1471"	"121"	"333"	"4"	"2"	"351"	"5"	"4"	"4"	"1366"	"2980"	"25169"	"19"	"2232"	"2427"	"416"	"661"	"946"	"842"	"2"	"1"	"813"	"0"	"1"	"238"	"4"	"91"	"1148"	"983"	"2028"	"46"	"3"	"638"	"1238"	"7"	"1"	"12"	"347"	"363"	"340"	"4"	"19"	"4001"	"26"	"650"	"242"	"2643"	"1550"	"1395"	"1135"	"2171"	"3767"	"4021"	"7865"	"87"	"4556"	"1404"	"532"	"330"	"3"	"1207"	"5"	"303"	"952"	"91"	"1"	"961"	"0"	"3916"	"2472"	"4973"	"198"	"11966"	"4918"	"984"	"823"	"360"	"1125"	"41"	"665"	"26"	"192"	"1913"	"488"	"369"	"1285"	"20141"	"3725"	"1093"	"631"	"519"	"251"	"217"	"1040"	"0"	"993"	"3190"	"699"	"0"	"551"	"977"	"314"	"1"	"908"	"225"	"1843"	"3218"	"739"	"406"	"601"	"197"	"2273"	"906"	"166"	"1088"	"195"	"446"	"0"	"79"	"268"	"86"	"25"	"41"	"0"	"10"	"2089"	"1483"	"1320"	"1123"	"741"	"683"	"4397"	"1701"	"2"	"1138"	"1745"	"2077"	"13"	"5"	"135"	"0"	"7"	"2960"	"10508"	"77"	"213"	"184"	"335"	"323"	"1"	"9"	"7"	"4778"	"907"	"1288"	"1805"	"764"	"2429"	"36"	"1"	"17219"	"54"	"598"	"1219"	"1297"	"12"	"49"	"3"	"10"	"19"	"5"	"14"	"7"	"3"	"5"	"0"	"6"	"4"	"8"	"13"	"6"	"2"	"19"	"4"	"33"	"1980"	"9"	"1269"	"285"	"1390"	"863"	"39"	"1035"	"206"	"5210"	"4472"	"39"	"142"	"151"	"646"	"0"	"218"	"665"	"10"	"1699"	"4913"	"1719"	"3357"	"0"	"1304"	"2666"	"2164"	"1809"	"149"	"110"	"8"	"916"	"1103"	"1030"	"839"	"7"	"1107"	"988"	"804"	"15331"	"472"	"3251"	"25033"	"271"	"0"	"1306"	"20"	"13"	"2923"	"5888"	"5"	"2138"	"2367"	"2092"	"55"	"2378"	"1028"	"3256"	"1075"	"362"	"867"	"1512"	"304"	"18"	"16"	"1014"	"183"	"0"	"23707"	"5847"	"479"	"2901"	"240"	"927"	"1201"	"2299"	"965"	"703"	"6"	"0"	"95"	"1064"	"4402"	"1046"	"2"	"0"	"961"	"479"	"8"	"1142"	"693"	"637"	"107"	"133"	"663"	"459"	"1766"	"776"	"808"	"673"	"377"	"1378"	"166"	"2"	"941"	"2637"	"31"	"2522"	"2"	"65"	"90"	"21"	"0"	"7"	"3"	"748"	"1358"	"4"	"752"	"1305"	"859"	"624"	"4536"	"1"	"1324"	"906"	"12"	"3"	"10"	"23"	"1"	"35"	"1"	"303"	"9"	"1201"	"2366"	"5201"	"1520"	"15258"	"5932"	"2"	"2632"	"3372"	"15"	"4193"	"1243"	"7735"	"5"	"1769"	"1471"	"3931"	"29931"	"3"	"2819"	"7"	"3920"	"764"	"6261"	"8"	"66"	"0"	"0"	"853"	"3733"	"5"	"1"	"1527"	"1319"	"110"	"73"	"653"	"2"	"457"	"313"	"584"	"5"	"668"	"7994"	"98"	"932"	"7"	"1701"	"1357"	"358"	"119"	"34"	"800"	"4742"	"744"	"76"	"5"	"0"	"189"	"2191"	"204"	"2517"	"16"	"1014"	"3104"	"827"	"2335"	"824"	"15394"	"9215"	"1005"	"1457"	"1296"	"769"	"3786"	"402"	"3797"	"378"	"10"	"336"	"2294"	"225"	"270"	"2"	"1187"	"1215"	"392"	"5757"	"25"	"1999"	"763"	"1962"	"21"	"73"	"496"	"1581"	"4"	"417"	"2976"	"724"	"558"	"2364"	"72"	"23"	"17"	"2665"	"499"	"10529"	"76"	"2263"	"2232"	"1063"	"713"	"481"	"27"	"12"	"11488"	"530"	"2631"	"1322"	"1393"	"163"	"7230"	"11481"	"184"	"134"	"7"	"2"	"6"	"1"	"4"	"1020"	"677"	"1216"	"956"	"35"	"1355"	"1036"	"2583"	"1183"	"35"	"4"	"0"	"594"	"5"	"2256"	"601"	"513"	"3"	"1238"	"813"	"1951"	"278"	"1056"	"2707"	"4499"	"1137"	"4"	"161"	"1044"	"24258"	"3638"	"1249"	"5081"	"2380"	"1815"	"341"	"3149"	"4"	"53"	"232"	"5000"	"1441"	"97"	"121"	"1179"	"68604"	"8"	"1263"	"109222"	"9"	"75"	"904"	"3"	"8"	"3122"	"261"	"2197"	"32"	"1998"	"0"	"310"	"1904"	"1841"	"6"	"1"	"34"	"0"	"375"	"68"	"93"	"1"	"7135"	"3"	"1734"	"215"	"5"	"1"	"894"	"249"	"3328"	"1"	"151"	"4"	"143"	"5135"	"663"	"5392"	"1385"	"40"	"3379"	"2"	"1"	"1"	"1"	"235"	"630"	"7"	"1"	"0"	"504"	"11"	"4"	"8"	"461"	"2087"	"588"	"747"	"2149"	"2162"	"616"	"410"	"7655"	"497"	"75"	"131"	"4"	"106"	"4102"	"1427"	"882"	"1050"	"425"	"8"	"59"	"1"	"18"	"60"	"5133"	"252"	"84"	"731"	"2330"	"1938"	"1539"	"2"	"7294"	"242"	"4"	"359"	"1003"	"1"	"13755"	"356"	"1619"	"17874"	"19089"	"23"	"2355"	"2301"	"180"	"235"	"490"	"4"	"0"	"1006"	"807"	"874"	"326"	"1071"	"311"	"5"	"12"	"331"	"370"	"2337"	"0"	"9"	"2449"	"2"	"0"	"2501"	"6"	"1405"	"1144"	"693"	"1060"	"3421"	"2934"	"0"	"1"	"4792"	"14"	"2568"	"1446"	"1312"	"707"	"1"	"16"	"3021"	"256"	"1735"	"185"	"310"	"1152"	"28"	"1012"	"449"	"1159"	"84"	"2128"	"55"	"52"	"76"	"101"	"102"	"7"	"1"	"721"	"781"	"907"	"4472"	"10800"	"24"	"945"	"1"	"3"	"1"	"4"	"10"	"9"	"1633"	"3"	"0"	"11"	"0"	"1"	"48"	"14"	"2"	"0"	"2"	"1028"	"2173"	"7235"	"0"	"2"	"85"	"1818"	"330"	"1"	"702"	"1255"	"1026"	"62"	"560"	"134"	"3"	"12"	"224"	"325"	"513"	"3151"	"1"	"1251"	"181"	"967"	"232"	"366"	"2"	"5"	"2"	"1220"	"258"	"806"	"1687"	"451"	"4"	"763"	"1027"	"59"	"4"	"5"	"1"	"1126"	"382"	"227"	"2091"	"1219"	"784"	"33"	"891"	"0"	"671"	"4153"	"150"	"64"	"1243"	"1745"	"2738"	"524"	"1112"	"690"	"7107"	"10"	"717"	"161"	"1745"	"6"	"1"	"2"	"10"	"1"	"5"	"1"	"7"	"0"	"1"	"1"	"2126"	"1633"	"472"	"532"	"3418"	"2043"	"12"	"17"	"2"	"3"	"1052"	"2"	"248"	"461"	"16149"	"791"	"151"	"170"	"19"	"1192"	"602"	"4"	"461"	"0"	"727"	"362"	"635"	"1684"	"29"	"1"	"62"	"1531"	"923"	"15"	"3"	"2420"	"6"	"4"	"9"	"375"	"0"	"4"	"3242"	"178"	"328"	"1357"	"35875"	"47"	"2185"	"84"	"7155"	"2533"	"1919"	"14"	"28"	"583"	"1641"	"789"	"1002"	"1173"	"25940"	"115"	"0"	"0"	"1"	"155"	"18"	"2"	"9"	"10"	"1"	"7"	"60"	"1054"	"722"	"2494"	"1570"	"171"	"49"	"1"	"5"	"6"	"0"	"1202"	"284"	"731"	"479"	"6"	"2"	"2"	"0"	"6009"	"698"	"0"	"2586"	"0"	"452"	"0"	"2878"	"1"	"4"	"7"	"604"	"2573"	"646"	"475"	"1204"	"5"	"213"	"6624"	"1095"	"78"	"29"	"3"	"5915"	"265"	"2133"	"1432"	"4627"	"5823"	"1464"	"646"	"971"	"838"	"22"	"2247"	"2340"	"1324"	"2162"	"445"	"621"	"8132"	"1054"	"711"	"4"	"18"	"128"	"976"	"5"	"381"	"99"	"2909"	"2060"	"1122"	"2395"	"3059"	"607"	"8"	"165"	"32"	"5"	"1"	"1"	"4"	"1146"	"3"	"455"	"4474"	"1029"	"903"	"172"	"621"	"1818"	"278"	"838"	"1414"	"759"	"7"	"293"	"3905"	"10"	"5213"	"8"	"582"	"1042"	"19"	"60"	"247"	"672"	"18"	"5000"	"2973"	"11"	"180"	"1712"	"3272"	"1391"	"2"	"26"	"564"	"29"	"2750"	"171"	"1852"	"2884"	"857"	"184"	"9"	"1751"	"24"	"1092"	"3848"	"2367"	"609"	"337"	"394"	"1128"	"4"	"150"	"1065"	"533"	"5"	"639"	"1387"	"833"	"351"	"1091"	"1562"	"19"	"152"	"150"	"341"	"1402"	"880"	"639"	"6578"	"1306"	"52"	"395"	"753"	"842"	"1622"	"695"	"752"	"2"	"94"	"1834"	"7"	"68"	"5396"	"617"	"196"	"8"	"6"	"5"	"1"	"1"	"29"	"2"	"686"	"284"	"876"	"11"	"282"	"2093"	"41"	"303"	"3736"	"8"	"11"	"306"	"6392"	"1506"	"5"	"106"	"25"	"1440"	"427"	"926"	"433"	"146"	"3"	"2215"	"4824"	"964"	"2265"	"1141"	"2284"	"779"	"1693"	"92"	"1976"	"1"	"0"	"0"	"8"	"0"	"6026"	"487"	"1276"	"1161"	"10651"	"2717"	"36527"	"42"	"482"	"6980"	"437"	"98"	"3163"	"14074"	"380"	"1253"	"7"	"4078"	"980"	"1730"	"4401"	"23"	"198"	"2650"	"7"	"20561"	"742"	"1204"	"5"	"194"	"10"	"10"	"2"	"6"	"0"	"502"	"950"	"0"	"1681"	"5"	"15"	"0"	"2779"	"289"	"242"	"2409"	"5"	"2"	"9"	"2"	"4202"	"0"	"3"	"0"	"2"	"1"	"25"	"1239"	"3"	"556"	"1152"	"2571"	"4734"	"6"	"10"	"1420"	"49"	"2"	"131"	"1299"	"2205"	"2"	"2112"	"3336"	"385"	"1660"	"21"	"0"	"30"	"60"	"6"	"7"	"1"	"37"	"79"	"4892"	"3857"	"851"	"311"	"297"	"3876"	"255"	"71"	"103"	"8799"	"437"	"2"	"1470"	"6"	"4"	"1342"	"2018"	"1703"	"963"	"244"	"118"	"250"	"16"	"6659"	"2"	"48"	"1"	"19711"	"1080"	"101"	"126"	"243"	"1689"	"32"	"281"	"2232"	"455"	"1330"	"3"	"809"	"1817"	"1082"	"0"	"2"	"134"	"1498"	"38"	"349"	"1352"	"858"	"3594"	"971"	"108"	"11"	"532"	"2459"	"1517"	"26"	"44"	"1"	"559"	"702"	"57976"	"50"	"1"	"1456"	"844"	"1524"	"621"	"92"	"5"	"3080"	"1039"	"483"	"4170"	"9280"	"472"	"870"	"55"	"416"	"435"	"0"	"1"	"615"	"153"	"186"	"162"	"3"	"87"	"76"	"0"	"0"	"718"	"39"	"1"	"1"	"302"	"0"	"13"	"7"	"2"	"0"	"1455"	"494"	"135"	"1171"	"7701"	"33"	"256"	"50"	"176"	"443"	"1167"	"298"	"75"	"1201"	"374"	"20"	"1662"	"1277"	"6"	"5898"	"1"	"161"	"1565"	"0"	"0"	"1"	"1593"	"7"	"796"	"1620"	"15"	"2"	"262"	"746"	"329"	"16"	"677"	"6693"	"568"	"40167"	"62"	"0"	"1"	"5"	"2"	"12931"	"104"	"10"	"25568"	"2435"	"363"	"707"	"26"	"469"	"23802"	"7280"	"2635"	"9"	"59"	"156"	"2"	"141"	"2"	"614"	"69"	"10044"	"111"	"519"	"42"	"2551"	"999"	"363"	"6567"	"1042"	"0"	"2"	"1560"	"18"	"9281"	"12701"	"596"	"7"	"742"	"257"	"5"	"0"	"7"	"3835"	"77"	"217"	"1019"	"319"	"3"	"3"	"3981"	"68"	"408"	"0"	"0"	"1965"	"4707"	"1881"	"1812"	"1150"	"1148"	"2"	"7"	"1"	"0"	"4"	"4"	"1"	"56"	"208"	"1116"	"36"	"632"	"1189"	"22"	"1870"	"758"	"0"	"8"	"484"	"1312"	"15"	"108"	"1"	"4551"	"4725"	"0"	"227"	"907"	"4"	"1874"	"276"	"1766"	"0"	"6"	"0"	"0"	"4677"	"66368"	"3136"	"446"	"384"	"867"	"0"	"676"	"18"	"557"	"11"	"1414"	"1597"	"179"	"156"	"109"	"1"	"1"	"3"	"304"	"10"	"2"	"2"	"12"	"536"	"215"	"3"	"1"	"13"	"2"	"0"	"2192"	"47"	"328"	"290"	"18"	"1898"	"19"	"305"	"463"	"1212"	"4397"	"717"	"1749"	"2175"	"1522"	"1411"	"999"	"402"	"1134"	"170"	"1190"	"3759"	"67"	"758"	"63"	"371"	"445"	"3430"	"1504"	"643"	"620"	"337"	"259"	"34"	"214"	"1782"	"211"	"1421"	"571"	"1803"	"184"	"525"	"26"	"441"	"5"	"3"	"6"	"36"	"6"	"681"	"88"	"18"	"25"	"8"	"86"	"1682"	"1426"	"749"	"8"	"1203"	"9"	"1794"	"6"	"11"	"242"	"1925"	"142"	"772"	"1802"	"505"	"32"	"5097"	"110"	"1"	"4534"	"1235"	"1"	"1680"	"1169"	"3538"	"352"	"8"	"421"	"1087"	"1235"	"4542"	"1745"	"374"	"1752"	"3776"	"280"	"465"	"545"	"5168"	"679"	"3908"	"466"	"107"	"1603"	"189"	"2332"	"1568"	"7626"	"1252"	"425"	"0"	"238"	"40"	"2"	"1517"	"283"	"13"	"33"	"585"	"765"	"418"	"242"	"1114"	"14"	"174"	"2151"	"41"	"21"	"10337"	"553"	"243"	"368"	"1103"	"2020"	"1506"	"44"	"777"	"1751"	"362"	"1988"	"1085"	"101"	"97"	"16"	"97"	"483"	"1019"	"8654"	"4"	"1182"	"17385"	"15"	"38"	"121"	"853"	"9"	"891"	"985"	"1517"	"1149"	"4258"	"629"	"1389"	"537"	"1064"	"347"	"22"	"27"	"264"	"1172"	"314"	"10"	"858"	"4227"	"1181"	"1073"	"589"	"3965"	"763"	"27"	"5368"	"36"	"334"	"1561"	"2489"	"2431"	"355"	"1822"	"627"	"339"	"182"	"5"	"2076"	"1244"	"2229"	"209"	"4639"	"2792"	"763"	"1465"	"478"	"2131"	"22"	"1"	"927"	"1258"	"2"	"3"	"80"	"230"	"1155"	"22"	"3"	"3"	"65"	"707"	"1581"	"786"	"1149"	"385"	"29"	"11007"	"23"	"270"	"292"	"730"	"28"	"5"	"236"	"2"	"3089"	"505"	"1707"	"66"	"0"	"1269"	"174"	"2"	"722"	"1"	"2666"	"4020"	"852"	"2"	"0"	"3583"	"87"	"11"	"4"	"0"	"1143"	"56"	"3070"	"347"	"4"	"1037"	"2"	"351"	"279"	"2"	"7"	"1006"	"4"	"0"	"2438"	"208"	"1656"	"2244"	"3165"	"8143"	"3138"	"94"	"6277"	"2303"	"19769"	"173"	"2"	"1"	"2"	"95"	"5"	"7"	"1423"	"63"	"3"	"42"	"1897"	"393"	"2187"	"850"	"1737"	"1"	"3067"	"1334"	"574"	"6093"	"4244"	"1"	"1"	"0"	"397"	"5"	"4"	"1"	"2"	"16"	"17"	"483"	"381"	"916"	"95"	"647"	"243"	"1838"	"573"	"285"	"732"	"227"	"208"	"719"	"70"	"1061"	"1603"	"1359"	"479"	"546"	"70"	"1591"	"8966"	"278"	"961"	"2"	"8"	"14"	"214"	"1926"	"1282"	"877"	"609"	"84"	"68"	"7"	"11"	"23058"	"2081"	"8"	"431"	"2564"	"3469"	"3"	"1668"	"596"	"195"	"881"	"108"	"599"	"0"	"5937"	"1123"	"3261"	"559"	"39"	"294"	"3539"	"335"	"108"	"151"	"187"	"637"	"1242"	"582"	"457"	"296"	"28"	"191"	"3238"	"2"	"3646"	"2040"	"2745"	"632"	"640"	"6"	"944"	"2"	"352"	"4237"	"891"	"292"	"621"	"1719"	"977"	"2114"	"289"	"65"	"12"	"2744"	"10"	"5"	"68"	"1306"	"269"	"587"	"1069"	"555"	"1180"	"3773"	"3554"	"2951"	"2153"	"927"	"99"	"2"	"3"	"824"	"26"	"2103"	"332"	"1144"	"275"	"170"	"307"	"15"	"464"	"44"	"297"	"142"	"16"	"314"	"3"	"5"	"83"	"12"	"6"	"5"	"11"	"253"	"1034"	"2"	"1290"	"91"	"2255"	"171"	"6"	"0"	"246"	"764"	"15"	"6329"	"3970"	"302"	"1884"	"1855"	"3767"	"183"	"788"	"7123"	"3164"	"2244"	"3877"	"4339"	"2702"	"80"	"2517"	"6009"	"613"	"7115"	"2457"	"1018"	"270"	"1056"	"7123"	"6015"	"1654"	"451"	"25"	"14120"	"65025"	"1192"	"1806"	"5"	"5"	"4"	"489"	"248"	"52950"	"2873"	"3817"	"740"	"5338"	"286"	"2394"	"5294"	"0"	"218"	"4727"	"25112"	"15028"	"36"	"897"	"10753"	"151"	"2852"	"2"	"409"	"150"	"20"	"6"	"60"	"48"	"0"	"0"	"3"	"6"	"2"	"2"	"0"	"93"	"3631"	"479"	"1317"	"6"	"219"	"177"	"0"	"3244"	"3716"	"257"	"0"	"29"	"3682"	"30"	"46"	"1189"	"569"	"6979"	"360"	"310"	"315"	"41410"	"0"	"146"	"18882"	"10160"	"3913"	"1918"	"376"	"1488"	"4419"	"1254"	"1508"	"11548"	"3838"	"2901"	"5"	"3"	"5"	"444"	"0"	"473"	"1"	"2347"	"565"	"2776"	"532"	"1315"	"4"	"79"	"3"	"2937"	"480"	"6460"	"157"	"2729"	"75"	"947"	"8"	"32"	"1054"	"251"	"596"	"1040"	"56"	"186"	"204"	"0"	"1"	"15372"	"1108"	"1358"	"1239"	"1576"	"1221"	"2221"	"637"	"1062"	"1649"	"940"	"2277"	"601"	"184"	"11"	"5"	"20"	"755"	"3"	"2223"	"716"	"26"	"65"	"9"	"74"	"5"	"0"	"284"	"2212"	"3709"	"3268"	"346"	"1299"	"1039"	"487"	"416"	"4"	"4935"	"599"	"12799"	"4"	"1049"	"4"	"1289"	"4"	"812"	"6180"	"504"	"258"	"36595"	"155"	"112"	"0"	"51"	"2058"	"282"	"262"	"317"	"367"	"1266"	"4271"	"177"	"7"	"1"	"3"	"8"	"0"	"2532"	"2129"	"1222"	"1202"	"1811"	"3622"	"828"	"508"	"3110"	"9630"	"2219"	"6"	"1475"	"1573"	"600"	"3032"	"621"	"212"	"830"	"18"	"438"	"4460"	"6560"	"11146"	"2591"	"440"	"1517"	"3607"	"9202"	"1913"	"3321"	"94"	"2820"	"712"	"9855"	"174"	"115"	"516"	"1848"	"2471"	"231"	"5319"	"5679"	"266"	"1134"	"769"	"1953"	"57"	"1"	"406"	"506"	"5"	"319"	"3"	"5"	"1918"	"132"	"56"	"1"	"1891"	"273"	"567"	"333"	"1152"	"1148"	"578"	"37"	"139"	"56"	"21"	"1479"	"936"	"2139"	"1301"	"2070"	"1120"	"1016"	"2516"	"103"	"46"	"875"	"5"	"2"	"3"	"2"	"1550"	"0"	"2"	"1"	"7"	"3"	"3"	"138"	"235"	"517"	"3"	"891"	"0"	"1"	"2"	"67"	"2386"	"23"	"5"	"441"	"115"	"325"	"63"	"1511"	"3"	"7"	"135"	"437"	"1060"	"6"	"3"	"6327"	"7512"	"5883"	"286"	"1807"	"3"	"248"	"2071"	"598"	"195"	"1647"	"1399"	"10"	"572"	"4838"	"292"	"579"	"2129"	"9"	"14"	"10"	"1"	"4187"	"6"	"17"	"8"	"25"	"222"	"7349"	"76"	"529"	"1634"	"348"	"96"	"12"	"397"	"28"	"500"	"22"	"1015"	"949"	"52"	"792"	"339"	"1"	"7"	"1575"	"2916"	"57"	"1"	"110"	"37"	"1075"	"184"	"2905"	"883"	"15"	"5469"	"2"	"2827"	"907"	"2594"	"0"	"1"	"0"	"0"	"0"	"0"	"0"	"0"	"1"	"0"	"0"	"0"	"0"	"0"	"2"	"0"	"1"	"0"	"0"	"0"	"0"	"1"	"0"	"0"	"0"	"0"	"1"	"35"	"5697"	"4053"	"7581"	"905"	"1582"	"3"	"839"	"4364"	"3693"	"5"	"126"	"78"	"2260"	"2988"	"15"	"2651"	"76"	"3110"	"332"	"1"	"0"	"0"	"0"	"0"	"0"	"0"	"5577"	"75"	"1020"	"1731"	"3460"	"1363"	"619"	"546"	"1235"	"274"	"749"	"1"	"5"	"3204"	"2941"	"3"	"24120"	"921"	"410"	"404"	"509"	"33"	"18"	"5041"	"168"	"754"	"460"	"2"	"0"	"0"	"22"	"0"	"7"	"1210"	"742"	"860"	"1351"	"381"	"5200"	"2396"	"24"	"24"	"563"	"2886"	"2697"	"4277"	"388"	"57"	"3"	"151"	"4"	"3661"	"1"	"22"	"57"	"1894"	"2544"	"2331"	"24"	"7"	"31"	"1335"	"811"	"810"	"694"	"206"	"2115"	"881"	"700"	"4210"	"17144"	"197"	"6065"	"863"	"475"	"785"	"1172"	"673"	"1782"	"2813"	"2511"	"535"	"1561"	"635"	"7"	"178"	"150"	"214"	"93"	"78"	"471"	"19"	"5018"	"2382"	"10"	"2"	"70"	"1625"	"1021"	"26"	"101"	"3871"	"387"	"0"	"2506"	"1"	"0"	"1"	"0"	"1"	"0"	"3"	"5125"	"2897"	"3535"	"1102"	"4631"	"577"	"579"	"1759"	"213"	"1408"	"224"	"25"	"68"	"5"	"10527"	"1"	"630"	"15"	"1940"	"55"	"1163"	"6790"	"26"	"150"	"593"	"1516"	"4619"	"10046"	"4264"	"161"	"170"	"1513"	"2076"	"5"	"3"	"4962"	"1188"	"358"	"1526"	"6797"	"72"	"344"	"6449"	"137"	"1"	"20"	"494"	"454"	"4"	"839"	"1980"	"787"	"132"	"507"	"84"	"402"	"3131"	"132"	"3"	"54"	"60"	"693"	"20756"	"1754"	"3"	"731"	"519"	"18710"	"3"	"407"	"2"	"1837"	"2732"	"268"	"9"	"6208"	"375"	"87"	"3978"	"320"	"530"	"464"	"29"	"638"	"4"	"6750"	"3365"	"574"	"39517"	"1109"	"786"	"5897"	"1871"	"66"	"1057"	"2036"	"9009"	"123"	"193"	"182"	"461"	"878"	"8601"	"1747"	"2753"	"777"	"2389"	"100"	"10"	"684"	"5178"	"2201"	"1079"	"2092"	"5954"	"1096"	"819"	"8"	"3"	"1214"	"8268"	"8364"	"455"	"2574"	"4566"	"6899"	"500"	"38953"	"548"	"2359"	"1038"	"756"	"6089"	"2820"	"11"	"31"	"305"	"9439"	"3321"	"31"	"4"	"7775"	"2900"	"2326"	"112"	"814"	"2"	"4841"	"1320"	"151"	"35"	"3693"	"23"	"209"	"488"	"2356"	"8277"	"373"	"12923"	"3662"	"1503"	"6242"	"6703"	"757"	"6442"	"6420"	"1568"	"562"	"29"	"3192"	"1"	"1536"	"1"	"950"	"540"	"10298"	"320"	"59"	"898"	"429"	"4941"	"268"	"3228"	"30"	"532"	"7"	"1"	"8111"	"1726"	"9"	"0"	"25"	"314"	"128"	"5"	"6768"	"568"	"1443"	"2"	"0"	"4"	"27"	"0"	"0"	"31"	"4"	"55"	"219"	"10"	"9"	"7"	"14"	"11"	"5"	"3301"	"0"	"2"	"1448"	"0"	"0"	"0"	"4"	"3646"	"2619"	"1019"	"998"	"1"	"1154"	"26"	"0"	"0"	"0"	"0"	"0"	"0"	"858"	"4"	"31"	"72"	"313"	"1"	"346"	"2917"	"25445"	"803"	"8"	"2524"	"891"	"11"	"26"	"33948"	"768"	"105"	"10"	"20"	"0"	"307"	"4450"	"8"	"34"	"1060"	"196"	"1097"	"4"	"0"	"1"	"0"	"1"	"6773"	"1344"	"1902"	"7240"	"590"	"69"	"198"	"12"	"225"	"4612"	"0"	"0"	"0"	"0"	"4"	"2431"	"0"	"8"	"13"	"3"	"3"	"0"	"0"	"4903"	"7"	"3"	"12"	"3396"	"133"	"2"	"633"	"45"	"2279"	"2"	"5"	"1"	"1163"	"85"	"0"	"34"	"19635"	"9"	"4203"	"1462"	"1125"	"27"	"17"	"14"	"0"	"0"	"1"	"0"	"0"	"0"	"1"	"763"	"2"	"56"	"952"	"8"	"3"	"12"	"1"	"2"	"4"	"0"	"1"	"107"	"141"	"17"	"6"	"218"	"0"	"0"	"4"	"2"	"2505"	"488"	"997"	"7"	"205"	"1274"	"42"	"2"	"3"	"4"	"0"	"1"	"0"	"27"	"1"	"0"	"0"	"0"	"0"	"3"	"0"	"0"	"1"	"10"	"0"	"1914"	"0"	"0"	"0"	"0"	"0"	"0"	"0"	"9"	"1349"	"1039"	"291"	"10"	"1319"	"341"	"867"	"1400"	"35"	"8"	"9"	"0"	"2"	"2312"	"7"	"1979"	"3"	"1"	"57376"	"315"	"13"	"0"	"3"	"3286"	"0"	"0"	"24"	"885"	"935"	"26"	"0"	"48"	"720"	"193"	"41"	"5"	"20"	"91"	"2"	"12544"	"0"	"2"	"1"	"4718"	"66620"	"3581"	"488"	"340"	"2928"	"0"	"633"	"540"	"226"	"148"	"4"	"669"	"8394"	"2906"	"961"	"48"	"10"	"1270"	"167"	"464"	"0"	"483"	"1"	"27916"	"1107"	"956"	"18"	"229"	"7"	"2127"	"180"	"426"	"807"	"362"	"49"	"454"	"6074"	"5"	"0"	"0"	"2"	"369"	"342"	"1430"	"841"	"105"	"1"	"1229"	"2911"	"0"	"1"	"1"	"129469"	"1"	"4"	"1324"	"1"	"99"	"3146"	"273"	"626"	"22829"	"781"	"1799"	"1619"	"5378"	"273"	"242"	"191"	"240"	"48"	"18460"	"559"	"615"	"1"	"3079"	"7623"	"558"	"1341"	"22340"	"218"	"7"	"2084"	"710"	"2"	"3190"	"4615"	"1"	"17610"	"23262"	"3"	"358"	"13"	"990"	"8"	"4814"	"1089"	"68"	"5"	"287"	"26"	"910"	"60"	"129"	"8"	"883"	"15925"	"5"	"1107"	"10"	"8"	"271"	"22"	"4"	"114"	"582"	"4348"	"3542"	"1894"	"597"	"3702"	"19233"	"105"	"1"	"500"	"562"	"2"	"104"	"133"	"997"	"3565"	"3675"	"216"	"7414"	"1228"	"1272"	"2"	"16731"	"287"	"994"	"68"	"672"	"283"	"486"	"10"	"9"	"2"	"2"	"1"	"7041"	"0"	"723"	"4744"	"597"	"1563"	"501"	"2"	"1"	"30"	"3464"	"87"	"42"	"1001"	"90"	"0"	"0"	"1809"	"842"	"2"	"822"	"918"	"312"	"742"	"5"	"1343"	"1628"	"481"	"263"	"16985"	"1"	"5"	"9086"	"490"	"5"	"276"	"44"	"3"	"13"	"14326"	"6357"	"3"	"210"	"4"	"105"	"163"	"2034"	"10615"	"2680"	"5"	"0"	"1"	"7"	"437"	"8"	"2"	"47"	"149"	"742"	"111"	"80"	"23"	"5968"	"1808"	"5"	"0"	"5961"	"1"	"133"	"1581"	"28"	"26"	"160"	"2186"	"433"	"2277"	"506"	"5"	"350"	"76"	"5"	"61"	"1085"	"1909"	"5"	"4062"	"115"	"227"	"121"	"176"	"7168"	"4186"	"256"	"3374"	"706"	"1"	"4"	"948"	"4"	"312"	"2167"	"694"	"592"	"2"	"0"	"513"	"3"	"3277"	"2735"	"28"	"1"	"1408"	"6"	"1514"	"311"	"204"	"0"	"0"	"45"	"96"	"4709"	"18"	"97"	"962"	"2365"	"19"	"181"	"55"	"2089"	"0"	"4"	"987"	"1"	"1"	"79"	"3"	"114"	"144"	"17"	"2"	"78"	"0"	"2"	"1"	"1"	"3"	"97"	"55"	"0"	"1"	"205"	"2"	"2"	"9"	"557"	"5"	"1"	"1"	"4"	"21"	"0"	"39"	"87"	"239"	"4"	"0"	"9"	"270"	"33"	"1"	"30"	"507"	"2"	"37"	"3"	"1"	"3"	"20"	"1"	"104"	"46"	"6"	"1292"	"0"	"0"	"1357"	"0"	"326897"	"52145"	"13"	"38624"	"158961"	"0"	"6476"	"0"	"23690"	"447"	"155"	"97232"	"19568"	"92597"	"32621"	"654"	"3441"	"6650"	"1"	"5323"	"4"	"1180"	"2250"	"5"	"508"	"159"	"4696"	"24"	"970"	"32"	"1495"	"1301"	"516"	"10"	"1538"	"1136"	"35957"	"265"	"2651"	"2941"	"1956"	"3260"	"7995"	"11"	"130"	"25081"	"71"	"3"	"0"	"499"	"1"	"216"	"0"	"1"	"86"	"1"	"133"	"224"	"6"	"483"	"2566"	"7"	"277"	"2313"	"159"	"2"	"1"	"1329"	"2649"	"151"	"87"	"22"	"8"	"139"	"153"	"17"	"2"	"11"	"293"	"1"	"95"	"232"	"4345"	"9"	"1"	"7"	"36"	"12681"	"2578"	"2828"	"1712"	"1"	"44"	"190"	"2088"	"59902"	"17507"	"5190"	"5913"	"815"	"3"	"2507"	"0"	"4294"	"1"	"2327"	"43"	"14"	"6"	"2945"	"479"	"1"	"2"	"15"	"191"	"2628"	"4553"	"23"	"1"	"271"	"378"	"169"	"27"	"36"	"149"	"369"	"5"	"6"	"9"	"24"	"62"	"104"	"332"	"766"	"644"	"125"	"4"	"0"	"2791"	"6"	"95"	"9"	"44"	"15"	"2726"	"14"	"3"	"103"	"1166"	"1"	"517"	"464"	"2248"	"1062"	"158"	"40"	"11"	"74"	"4247"	"5"	"28"	"1"	"87"	"47"	"103"	"6"	"17"	"25449"	"166"	"6"	"30"	"141"	"23"	"1"	"5"	"62"	"287"	"264"	"13"	"2599"	"140"	"707"	"53"	"1044"	"637"	"26"	"95"	"0"	"5"	"664"	"19"	"2257"	"304"	"3"	"398"	"795"	"58"	"14"	"16"	"73"	"0"	"18"	"230"	"57"	"4"	"16"	"8"	"10"	"224"	"5"	"141"	"1098"	"367"	"65"	"8"	"243"	"13"	"4"	"2266"	"258"	"9"	"112"	"889"	"12"	"1253"	"0"	"4"	"1"	"10"	"178"	"113"	"13"	"198"	"3546"	"285"	"0"	"681"	"16"	"7"	"0"	"52"	"99"	"60"	"1"	"0"	"0"	"5"	"15"	"63"	"866"	"44"	"91"	"390"	"1"	"13"	"116"	"57"	"40"	"2"	"14"	"293"	"407"	"106"	"974"	"114"	"2"	"11"	"753"	"1"	"17452"	"100"	"72"	"1427"	"15"	"0"	"564"	"12"	"4063"	"0"	"2"	"2"	"4"	"32"	"190"	"0"	"141"	"0"	"59"	"16"	"0"	"0"	"164"	"4"	"1"	"16"	"13"	"1"	"500"	"14"	"36"	"615"	"2"	"238"	"1"	"869"	"1"	"0"	"126"	"0"	"6"	"20"	"10"	"172"	"2"	"661"	"116"	"18"	"602"	"58"	"3"	"7"	"1740"	"4"	"1"	"6"	"0"	"151"	"165"	"5"	"49"	"76"	"112"	"2"	"201"	"15"	"0"	"0"	"1"	"180"	"3"	"9"	"7"	"37"	"24"	"9"	"0"	"5"	"146"	"0"	"5"	"9"	"1"	"11"	"30"	"2"	"4"	"1"	"6"	"6"	"0"	"0"	"1"	"1"	"0"	"208"	"3"	"1"	"10"	"142"	"2"	"73"	"439"	"3"	"107"	"2"	"3"	"0"	"0"	"2"	"8"	"87"	"0"	"2"	"1"	"6"	"4"	"108"	"1"	"0"	"51"	"2"	"10"	"5"	"9"	"1720"	"309"	"16"	"9"	"1717"	"1341"	"302"	"0"	"838"	"0"	"1"	"44"	"3251"	"6"	"2"	"424"	"1477"	"121"	"89"	"109"	"254"	"65"	"101"	"405"	"200"	"233"	"73"	"11"	"142"	"1"	"138"	"133"	"17"	"683"	"589"	"141"	"114"	"4"	"1355"	"358"	"297"	"151"	"25"	"81"	"65"	"415"	"37"	"2771"	"569"	"210"	"473"	"435"	"833"	"1910"	"21"	"3791"	"411"	"1080"	"10894"	"2009"	"15"	"38"	"1391"	"2028"	"2434"	"2954"	"203"	"1060"	"1708"	"7"	"470"	"6"	"368"	"3"	"1"	"1"	"32"	"59"	"2"	"1"	"0"	"2"	"9"	"68"	"1"	"0"	"1"	"40"	"33"	"1"	"0"	"956"	"8"	"5"	"22"	"17"	"87"	"2041"	"11"	"1"	"1"	"24"	"10"	"25"	"0"	"0"	"0"	"0"	"0"	"0"	"0"	"0"	"0"	"0"	"22"	"3"	"4"	"0"	"678"	"4"	"0"	"117"	"8"	"3"	"7"	"0"	"116"	"1"	"50"	"132"	"0"	"2"	"0"	"9"	"1"	"0"	"13"	"0"	"0"	"101"	"0"	"46"	"0"	"2"	"0"	"5"	"3"	"6"	"13"	"23"	"0"	"1"	"2"	"9"	"0"	"0"	"5"	"1"	"5"	"49"	"4"	"0"	"0"	"3"	"4"	"0"	"1"	"1"	"11"	"2"	"0"	"7"	"13"	"26"	"2"	"0"	"1"	"29"	"2"	"2"	"5"	"2"	"65"	"6"	"12"	"4"	"1"	"0"	"0"	"2"	"20"	"19"	"0"	"2"	"20"	"2606"	"728"	"3354"	"3"	"2644"	"658"	"10781"	"534"	"474"	"2675"	"2281"	"32"	"1070"	"6960"	"1819"	"9028"	"1935"	"968"	"3304"	"1161"	"165"	"464"	"47"	"1115"	"1209"	"4772"	"1467"	"1011"	"450"	"2381"	"4713"	"618"	"401"	"271"	"214"	"356"	"2411"	"5082"	"25295"	"5"	"0"	"30"	"20541"	"158"	"88"	"341"	"187"	"1091"	"4"	"1"	"10"	"1432"	"746"	"1740"	"1144"	"417"	"336"	"31"	"9244"	"132"	"24"	"70"	"479"	"268"	"9719"	"424"	"155"	"235"	"158"	"3547"	"3"	"800"	"235"	"2916"	"85"	"1397"	"925"	"26"	"1535"	"275"	"2086"	"35044"	"5098"	"1637"	"21"	"2681"	"576"	"510"	"154"	"9673"	"2433"	"681"	"21210"	"1899"	"1107"	"1641"	"258"	"669"	"299"	"3097"	"146"	"1833"	"340"	"1521"	"757"	"2416"	"178"	"16835"	"27572"	"3"	"1059"	"1226"	"2574"	"56"	"37"	"7"	"4"	"234415"	"590"	"1268"	"4978"	"256"	"455"	"23342"	"672"	"6671"	"587"	"6649"	"93"	"1288"	"1191"	"242"	"87"	"697"	"3"	"2349"	"3074"	"20979"	"3878"	"384"	"2155"	"1197"	"6674"	"8817"	"11535"	"2167"	"6752"	"24447"	"4122"	"1"	"1813"	"1326"	"3"	"0"	"6297"	"1"	"2"	"8"	"2"	"2232"	"3"	"2"	"3"	"1"	"30"	"364"	"3340"	"96"	"0"	"0"	"2914"	"3"	"4"	"1"	"1"	"18766"	"3308"	"26"	"540"	"566"	"2630"	"414"	"1702"	"4"	"5107"	"172"	"263"	"147"	"44"	"68"	"1501"	"1732"	"421"	"982"	"117"	"2275"	"2286"	"828"	"1716"	"141"	"110"	"12"	"3"	"92"	"12"	"2728"	"11"	"1632"	"100"	"1466"	"86"	"3350"	"2537"	"514"	"523"	"5674"	"1815"	"6359"	"817"	"9"	"46"	"37"	"2"	"5"	"2"	"6"	"1"	"2"	"14"	"0"	"7"	"2"	"2"	"2"	"3222"	"126"	"453"	"4256"	"130"	"15356"	"32"	"437"	"510"	"2668"	"93"	"1"	"435"	"35"	"2202"	"2566"	"81"	"1"	"22"	"23"	"1556"	"199"	"217"	"1071"	"355"	"33"	"83"	"2956"	"170"	"76"	"548"	"1653"	"752"	"1272"	"781"	"198"	"881"	"976"	"11447"	"71"	"4027"	"134"	"15"	"6"	"0"	"1"	"809"	"211"	"98"	"3"	"443"	"11"	"2"	"151"	"1761"	"321"	"600"	"5"	"2891"	"2146"	"2461"	"14"	"36"	"12"	"241"	"33"	"1055"	"8374"	"4687"	"3119"	"4082"	"1732"	"594"	"11"	"19"	"0"	"187"	"221"	"392"	"117"	"1599"	"1"	"145"	"2548"	"0"	"0"	"0"	"0"	"0"	"0"	"0"	"0"	"0"	"0"	"0"	"0"	"0"	"0"	"0"	"0"	"0"	"0"	"0"	"0"	"0"	"0"	"0"	"0"	"0"	"0"	"2533"	"421"	"151"	"605"	"2"	"112"	"1"	"1006"	"1"	"547"	"147"	"885"	"13562"	"3214"	"1"	"3"	"0"	"1"	"0"	"0"	"1"	"1"	"1"	"1"	"0"	"0"	"0"	"0"	"4"	"8"	"1"	"2"	"2"	"6"	"3"	"0"	"1"	"3"	"0"	"5"	"14"	"311"	"4240"	"4158"	"265"	"2942"	"766"	"3"	"0"	"51"	"593"	"416"	"1"	"2409"	"17"	"17"	"6534"	"335"	"653"	"339"	"2"	"2636"	"10"	"3963"	"11"	"61"	"3563"	"0"	"1"	"0"	"2421"	"59"	"775"	"0"	"7"	"126"	"1206"	"5345"	"522"	"483"	"3"	"183"	"6"	"123"	"0"	"2"	"8"	"2094"	"8"	"319"	"2143"	"2595"	"3953"	"1103"	"260"	"0"	"0"	"1"	"1"	"247"	"93"	"1560"	"488"	"147"	"2208"	"744"	"1"	"0"	"2"	"14"	"2"	"464"	"550"	"903"	"1356"	"1453"	"1193"	"427"	"1149"	"2033"	"1663"	"792"	"204"	"485"	"535"	"23"	"23"	"17"	"6"	"96"	"1522"	"3"	"1"	"609"	"4671"	"1750"	"227"	"8745"	"6009"	"3251"	"5806"	"24"	"647"	"672"	"296"	"691"	"806"	"223"	"331"	"476"	"438"	"869"	"0"	"0"	"0"	"0"	"1"	"0"	"207"	"107"	"70"	"8501"	"1096"	"3462"	"1328"	"439"	"835"	"918"	"793"	"1087"	"2911"	"0"	"0"	"2"	"1872"	"3814"	"5650"	"532"	"1255"	"9"	"9"	"2"	"4455"	"48"	"1269"	"1318"	"847"	"3353"	"2063"	"2353"	"101"	"1"	"59"	"1724"	"0"	"62"	"11368"	"833"	"308"	"192"	"706"	"431"	"3"	"3"	"0"	"1"	"4"	"2"	"0"	"746"	"1077"	"365"	"432"	"123"	"71"	"188"	"91"	"2056"	"603"	"253"	"896"	"4909"	"1070"	"2913"	"1438"	"2967"	"1318"	"11"	"1832"	"9441"	"2570"	"792"	"412"	"14"	"3203"	"96"	"2888"	"1157"	"3976"	"34"	"7089"	"3335"	"4593"	"221"	"314"	"2619"	"16"	"1"	"22"	"3"	"0"	"2"	"2"	"118"	"23"	"4"	"0"	"0"	"42"	"348"	"886"	"2229"	"18"	"4175"	"1231"	"3233"	"0"	"3978"	"6975"	"0"	"4"	"13"	"7488"	"28"	"8"	"827"	"560"	"10348"	"1853"	"2304"	"46"	"4"	"2"	"18"	"3"	"1985"	"2919"	"1224"	"1941"	"1351"	"3"	"3"	"22"	"3688"	"54"	"7"	"8"	"82"	"123"	"0"	"0"	"2"	"1688"	"9"	"11"	"1412"	"0"	"2193"	"0"	"1385"	"570"	"1522"	"1732"	"2395"	"3738"	"1754"	"3060"	"861"	"1958"	"538"	"40"	"386"	"814"	"2221"	"6014"	"0"	"1"	"1"	"2831"	"2"	"3268"	"10302"	"3548"	"2"	"1"	"2"	"104"	"2"	"6"	"103"	"32552"	"16823"	"22501"	"33307"	"24230"	"17784"	"4221"	"432"	"197"	"76"	"1"	"2739"	"462"	"3558"	"10432"	"3"	"1794"	"1"	"34"	"0"	"85"	"11"	"0"	"2"	"0"	"8"	"9"	"1274"	"1460"	"249"	"193"	"4964"	"562"	"888"	"1536"	"3"	"3"	"2"	"860"	"1"	"5"	"0"	"1211"	"34"	"0"	"0"	"20"	"3939"	"137"	"3050"	"5"	"1844"	"1031"	"1849"	"1366"	"1286"	"1483"	"361"	"4651"	"1664"	"13744"	"46"	"3038"	"153"	"2830"	"5"	"166"	"15"	"2"	"0"	"1666"	"5448"	"1"	"2"	"1"	"11"	"5373"	"2201"	"30"	"17"	"3"	"16"	"1"	"2"	"27591"	"0"	"3"	"224"	"0"	"990"	"1"	"3150"	"0"	"1"	"9"	"927"	"1"	"2"	"4202"	"48"	"1050"	"1725"	"308"	"3521"	"0"	"0"	"6"	"202"	"34"	"261"	"1497"	"0"	"1204"	"1830"	"1732"	"0"	"16"	"7211"	"3448"	"132"	"529"	"393"	"908"	"2025"	"2928"	"1760"	"8859"	"1580"	"1517"	"539"	"2"	"5"	"1"	"4"	"1121"	"5"	"0"	"12"	"413"	"21"	"6"	"7"	"207"	"99"	"2"	"0"	"1793"	"6"	"4"	"0"	"2"	"83"	"2"	"0"	"63"	"0"	"1"	"2"	"0"	"100"	"44"	"2"	"2"	"0"	"28"	"1"	"549"	"2753"	"3"	"1"	"1"	"2"	"6"	"1"	"1610"	"4"	"1"	"2"	"36"	"358"	"16939"	"45"	"107"	"2891"	"3043"	"2689"	"4357"	"208"	"7505"	"3916"	"2481"	"339"	"119"	"2"	"23"	"1"	"0"	"0"	"255"	"34"	"10"	"117"	"4778"	"1"	"544"	"779"	"1231"	"10"	"1"	"13"	"86"	"2"	"1"	"0"	"2968"	"5"	"1"	"0"	"2"	"3"	"0"	"9"	"0"	"198"	"1051"	"8154"	"688"	"757"	"120"	"6"	"2"	"0"	"80"	"11"	"164"	"1898"	"0"	"0"	"2"	"4863"	"1169"	"0"	"5453"	"2100"	"0"	"2"	"7163"	"0"	"3865"	"2632"	"8851"	"122"	"3232"	"0"	"0"	"0"	"46"	"2"	"2"	"2"	"3"	"1928"	"137"	"313"	"357"	"41"	"59"	"0"	"3"	"3"	"2"	"5"	"7003"	"1247"	"669"	"148"	"2"	"5"	"5"	"11"	"2"	"8"	"97"	"11"	"49"	"147"	"1"	"2"	"8"	"8353"	"293"	"1"	"4196"	"14"	"0"	"1"	"0"	"355"	"0"	"0"	"20"	"63"	"1749"	"6"	"0"	"1"	"0"	"5114"	"26"	"0"	"0"	"2"	"3"	"3953"	"0"	"1029"	"965"	"54"	"2"	"9"	"7"	"483"	"74"	"176"	"1804"	"4475"	"43"	"3"	"6"	"0"	"0"	"7"	"105"	"2"	"0"	"1"	"3"	"2280"	"1523"	"3122"	"87"	"104"	"27"	"1"	"334"	"1157"	"946"	"3460"	"3401"	"6953"	"40301"	"6064"	"4859"	"4431"	"2494"	"49"	"7391"	"8773"	"0"	"0"	"12"	"14"	"0"	"0"	"599"	"0"	"41"	"2"	"0"	"2"	"2"	"1"	"0"	"35"	"2"	"3"	"0"	"11"	"10"	"16"	"189"	"1"	"6"	"117"	"1"	"9"	"25"	"19"	"10"	"1"	"5"	"0"	"6"	"14"	"0"	"27"	"1170"	"167"	"203"	"976"	"1714"	"8441"	"1"	"4"	"0"	"6"	"3"	"1"	"4"	"2"	"92"	"1"	"0"	"0"	"119"	"136"	"1"	"0"	"7"	"0"	"1"	"9"	"1"	"198"	"0"	"2"	"6"	"2"	"229"	"88"	"34"	"0"	"2"	"1"	"528"	"0"	"2"	"449"	"4"	"30"	"23835"	"648"	"4070"	"0"	"2"	"189"	"0"	"12"	"6"	"8"	"5"	"1"	"2"	"1"	"1"	"43"	"1"	"9269"	"843"	"4"	"1"	"0"	"6"	"12"	"0"	"10"	"1"	"155"	"0"	"3"	"1"	"1"	"2"	"68"	"0"	"0"	"0"	"0"	"0"	"2"	"21"	"0"	"1"	"1132"	"17385"	"29"	"560"	"1"	"0"	"1"	"0"	"1"	"146"	"2"	"279"	"103"	"0"	"4"	"2"	"3"	"5"	"144"	"0"	"1"	"2"	"91"	"296"	"83"	"133"	"17"	"1797"	"0"	"1"	"19"	"245"	"2"	"370"	"2"	"0"	"1"	"0"	"2"	"0"	"2"	"12"	"2"	"0"	"1"	"10"	"6682"	"5162"	"3510"	"11"	"2712"	"626"	"6365"	"16"	"9"	"75"	"9"	"58"	"14532"	"0"	"2"	"184"	"96"	"1773"	"1108"	"6810"	"2201"	"2960"	"4431"	"1316"	"1"	"1"	"0"	"0"	"0"	"0"	"0"	"0"	"9"	"0"	"147"	"718"	"6676"	"1280"	"0"	"467"	"570"	"998"	"661"	"59"	"206"	"829"	"4"	"1"	"1"	"0"	"1"	"0"	"900"	"324"	"674"	"1216"	"5"	"1410"	"4606"	"9"	"6"	"710"	"0"	"241"	"1"	"0"	"0"	"5"	"0"	"10"	"0"	"7"	"51"	"0"	"2"	"1"	"0"	"0"	"120"	"0"	"2"	"2"	"0"	"0"	"7"	"6"	"3247"	"2228"	"7598"	"301"	"57"	"1139"	"1"	"0"	"6"	"36"	"0"	"0"	"2"	"1"	"2"	"0"	"3"	"13016"	"3640"	"2"	"2887"	"40"	"1443"	"270"	"11"	"441"	"1738"	"2588"	"4"	"41"	"1505"	"2137"	"653"	"155"	"10"	"1044"	"505"	"1274"	"305"	"816"	"1267"	"311"	"235"	"1313"	"4"	"147"	"24175"	"827"	"144"	"1211"	"1"	"179"	"840"	"6"	"4"	"0"	"5"	"3"	"4"	"1"	"3"	"21583"	"12"	"5"	"176"	"126"	"6"	"210"	"193"	"16"	"35899"	"20"	"31"	"119"	"924"	"677"	"726"	"1409"	"764"	"804"	"1877"	"28593"	"1535"	"0"	"0"	"307"	"358"	"10"	"135"	"36"	"24"	"10285"	"284"	"699"	"679"	"699"	"10"	"1042"	"802"	"587"	"1895"	"0"	"55"	"1"	"1"	"0"	"4"	"7"	"0"	"1"	"1"	"0"	"0"	"2"	"2"	"2"	"0"	"957"	"3131"	"0"	"711"	"554"	"1783"	"3"	"711"	"3"	"607"	"13656"	"303"	"3120"	"37"	"6"	"2"	"1"	"0"	"7"	"1"	"21"	"1327"	"0"	"2148"	"977"	"71"	"1612"	"137"	"3"	"3"	"2"	"2"	"4"	"20"	"867"	"562"	"1079"	"61"	"2341"	"3806"	"915"	"152"	"21"	"5"	"0"	"1"	"0"	"0"	"7"	"8"	"2"	"0"	"5"	"0"	"1"	"35"	"4"	"602"	"4459"	"764"	"4"	"790"	"11"	"2118"	"1"	"4180"	"143"	"286"	"620"	"1037"	"2012"	"4"	"0"	"4"	"696"	"3552"	"24"	"454"	"1404"	"1626"	"878"	"1511"	"4"	"269"	"904"	"1410"	"1378"	"5"	"7"	"379"	"4841"	"0"	"2"	"649"	"175"	"2035"	"515"	"350"	"1186"	"464"	"348"	"23"	"7230"	"990"	"1259"	"33"	"769"	"130"	"1511"	"490"	"642"	"1214"	"402"	"23"	"144"	"5"	"183"	"5974"	"322"	"2268"	"2744"	"450"	"39"	"23835"	"2279"	"937"	"14091"	"53"	"324"	"10198"	"266"	"1465"	"63"	"338"	"1230"	"7"	"1721"	"1677"	"464"	"3"	"433"	"371"	"207"	"1251"	"44"	"831"	"579"	"654"	"2"	"1226"	"2705"	"1599"	"17"	"835"	"238"	"1838"	"812"	"1265"	"5"	"150"	"645"	"3368"	"9"	"1"	"11"	"1508"	"16"	"524"	"1233"	"672"	"350"	"693"	"711"	"2195"	"156"	"8"	"119"	"912"	"877"	"451"	"72"	"5"	"5"	"38"	"774"	"769"	"2881"	"41"	"3533"	"0"	"2"	"4"	"1"	"24"	"3"	"2"	"1356"	"776"	"2"	"380"	"2067"	"1573"	"563"	"790"	"22"	"1132"	"2"	"385"	"724"	"2"	"709"	"1404"	"827"	"449"	"2275"	"4"	"34"	"256"	"46"	"61"	"484"	"4003"	"9"	"1229"	"7545"	"4"	"2851"	"1"	"1"	"0"	"0"	"543"	"0"	"2"	"45"	"132"	"2270"	"9"	"10"	"625"	"615"	"576"	"1"	"67"	"0"	"2631"	"141"	"204"	"484"	"1682"	"928"	"1360"	"1140"	"119"	"182"	"7087"	"1183"	"87"	"581"	"143"	"730"	"9"	"427"	"544"	"650"	"529"	"1393"	"478"	"3"	"2338"	"2601"	"345"	"21"	"334"	"3"	"4"	"5"	"2"	"64"	"15"	"327"	"2628"	"43"	"15"	"674"	"7"	"0"	"192"	"7190"	"117"	"882"	"24"	"2520"	"1139"	"870"	"172"	"2118"	"0"	"2114"	"406"	"450"	"860"	"619"	"464"	"11"	"5137"	"35"	"13850"	"2593"	"9764"	"91"	"875"	"1801"	"2139"	"3500"	"248"	"1"	"14"	"23"	"12"	"1280"	"181"	"2618"	"6"	"1952"	"3324"	"1082"	"339"	"665"	"627"	"217"	"109"	"339"	"9034"	"8"	"4"	"640"	"369"	"91"	"688"	"2573"	"191"	"0"	"1"	"2845"	"22"	"25"	"823"	"91"	"4301"	"155"	"6"	"6174"	"52"	"138"	"372"	"4013"	"3"	"0"	"483"	"220"	"305"	"260"	"25"	"263"	"684"	"1214"	"292"	"136"	"58"	"831"	"254"	"186"	"180"	"4"	"16"	"1"	"128"	"1653"	"1945"	"42"	"148"	"23"	"628"	"110"	"3028"	"60"	"4"	"31"	"1112"	"0"	"629"	"5259"	"685"	"1487"	"15296"	"854"	"1057"	"1"	"14"	"0"	"40"	"2"	"1"	"1"	"14"	"0"	"2"	"1"	"0"	"7"	"608"	"40"	"54"	"18"	"0"	"0"	"1"	"1"	"1"	"3"	"0"	"7"	"2"	"0"	"503"	"64"	"112"	"4"	"1020"	"476"	"30"	"38"	"0"	"106"	"3"	"270"	"49"	"13218"	"5"	"61"	"1"	"76"	"3"	"825"	"272"	"3"	"4"	"3"	"459"	"47"	"93"	"22"	"154"	"3"	"16"	"298"	"254"	"1559"	"94"	"2"	"0"	"0"	"0"	"1"	"0"	"1"	"1"	"2"	"141"	"2"	"2"	"152"	"0"	"2093"	"10"	"3"	"19"	"29"	"2"	"0"	"1"	"17"	"15"	"0"	"0"	"0"	"4272"	"41757"	"6"	"0"	"2"	"12306"	"5582"	"1580"	"1533"	"1077"	"2187"	"2102"	"278"	"676"	"52"	"5"	"1"	"4"	"0"	"0"	"51"	"1"	"8"	"37"	"51"	"1"	"1"	"0"	"2"	"1"	"0"	"23"	"5"	"2"	"5"	"4"	"1"	"3"	"1"	"12"	"24"	"3"	"2"	"883"	"448"	"0"	"34"	"259"	"0"	"11"	"1336"	"703"	"531"	"1728"	"0"	"0"	"6"	"138"	"5805"	"2"	"1"	"0"	"6"	"290"	"4"	"322"	"878"	"28"	"731"	"2"	"6"	"164"	"514"	"5"	"0"	"3"	"0"	"754"	"1"	"7"	"2"	"88"	"5244"	"5"	"2646"	"2"	"1"	"345"	"1144"	"24"	"12"	"331"	"259"	"1083"	"0"	"0"	"25"	"0"	"0"	"6"	"0"	"0"	"234"	"13"	"1"	"2"	"1"	"0"	"512"	"1962"	"1573"	"534"	"1"	"0"	"1"	"5"	"5"	"2"	"7"	"475"	"1"	"3083"	"1853"	"3273"	"1650"	"3161"	"47"	"24"	"1977"	"2"	"0"	"322"	"1796"	"74"	"3690"	"2974"	"1171"	"13"	"0"	"48"	"10314"	"26"	"0"	"2085"	"162"	"874"	"41"	"1573"	"7"	"82"	"431"	"116"	"4"	"325"	"697"	"6"	"1018"	"3"	"4"	"1"	"1"	"32"	"458"	"544"	"1241"	"344"	"1"	"3"	"1"	"0"	"0"	"7"	"1"	"0"	"1"	"0"	"6899"	"5"	"131"	"258"	"416"	"4977"	"45"	"226"	"1165"	"1120"	"244"	"20"	"1289"	"658"	"2462"	"1"	"9"	"8"	"0"	"4"	"0"	"123"	"0"	"3"	"2"	"15"	"20"	"7"	"0"	"6"	"4"	"1"	"0"	"1"	"3"	"2"	"6351"	"1"	"1"	"0"	"2"	"1"	"1"	"0"	"0"	"0"	"4"	"4"	"3"	"2"	"5"	"2"	"0"	"5"	"1"	"1"	"1"	"5"	"1"	"17"	"0"	"342"	"125"	"497"	"1417"	"1"	"1"	"1"	"27"	"1"	"5"	"6"	"23"	"1"	"5"	"3"	"2"	"36"	"0"	"0"	"2"	"2"	"4"	"2"	"359"	"0"	"2"	"87"	"73"	"1"	"1"	"5"	"0"	"2"	"812"	"5"	"23"	"1"	"1"	"2"	"0"	"13"	"2"	"0"	"2"	"1"	"4"	"1"	"32"	"52"	"0"	"17"	"2"	"0"	"0"	"6"	"7"	"0"	"23"	"15595"	"2439"	"1433"	"8555"	"13618"	"2560"	"1360"	"1"	"19"	"29"	"191"	"318"	"0"	"7"	"7"	"1"	"12"	"50"	"8"	"0"	"10"	"2"	"1"	"3"	"3"	"0"	"4"	"2"	"217"	"405"	"1"	"0"	"0"	"5"	"3"	"9"	"9"	"5"	"2"	"3"	"34"	"12"	"172"	"3163"	"3572"	"121"	"1"	"2"	"1"	"10"	"8"	"0"	"5"	"1"	"8"	"3"	"1"	"1249"	"386"	"0"	"0"	"32"	"3"	"1"	"460"	"5357"	"81"	"49"	"81"	"306"	"11"	"11"	"75"	"4"	"28"	"3"	"1173"	"5705"	"1665"	"27064"	"1"	"1"	"124"	"1"	"5"	"15"	"30"	"110"	"51"	"12"	"1104"	"7"	"1"	"11"	"1134"	"1"	"0"	"1"	"0"	"0"	"0"	"12"	"62"	"0"	"11"	"1"	"2"	"6"	"16"	"5"	"0"	"257"	"8"	"19"	"1178"	"44"	"1907"	"334"	"260"	"60"	"1145"	"2551"	"2"	"33"	"9"	"32"	"16"	"8"	"9"	"149"	"0"	"486"	"515"	"13"	"10"	"1"	"0"	"806"	"33"	"8"	"0"	"1"	"12"	"51"	"2"	"3"	"0"	"0"	"2"	"5"	"41"	"29"	"0"	"11"	"37"	"4"	"0"	"6"	"4"	"1"	"10"	"1518"	"5830"	"13"	"4"	"2"	"1"	"5"	"0"	"2"	"2"	"0"	"0"	"26"	"1"	"0"	"7"	"2"	"0"	"5"	"8"	"0"	"5"	"6"	"2"	"0"	"4"	"2"	"6"	"2"	"1"	"3"	"2"	"1570"	"1542"	"0"	"3"	"0"	"0"	"0"	"21"	"10"	"1"	"17"	"0"	"341"	"591"	"2"	"40"	"4"	"3"	"5881"	"1"	"4"	"1"	"88"	"0"	"2"	"7"	"0"	"6"	"22"	"1"	"1"	"1652"	"4"	"13"	"3"	"0"	"8"	"3296"	"3"	"0"	"4238"	"3817"	"1474"	"617"	"0"	"0"	"11"	"2"	"9"	"80"	"2"	"0"	"0"	"1128"	"0"	"0"	"13"	"2"	"17"	"6"	"1"	"7"	"28"	"96"	"1893"	"10"	"12"	"47"	"52"	"19"	"7"	"296"	"0"	"35"	"10726"	"2"	"3"	"898"	"4"	"8"	"2"	"278"	"0"	"3"	"4"	"1"	"3"	"0"	"0"	"7"	"1"	"19"	"5"	"0"	"1"	"0"	"3"	"0"	"6"	"7"	"8"	"9"	"1"	"3"	"1"	"32"	"2040"	"20"	"0"	"9"	"13"	"2"	"1"	"0"	"12"	"2"	"0"	"4"	"1551"	"917"	"1"	"97"	"3"	"6"	"1"	"1256"	"4"	"0"	"1484"	"4"	"1"	"0"	"1"	"4"	"0"	"1"	"0"	"48"	"3"	"5"	"13"	"1"	"0"	"6"	"0"	"2"	"0"	"37"	"1"	"0"	"0"	"1"	"0"	"0"	"0"	"0"	"849"	"6"	"675"	"782"	"295"	"90"	"1243"	"248"	"41"	"0"	"574"	"480"	"523"	"2415"	"295"	"1775"	"0"	"0"	"1"	"0"	"1"	"2"	"1"	"52"	"4"	"4"	"1"	"8"	"43"	"0"	"2"	"4"	"1225"	"2"	"13"	"1"	"2"	"95"	"57"	"0"	"2"	"2"	"10"	"1589"	"807"	"0"	"134"	"62236"	"1852"	"20"	"1"	"5"	"3"	"3"	"2"	"3"	"1"	"18"	"2"	"9"	"20"	"2"	"36"	"0"	"63"	"118"	"0"	"12"	"6"	"0"	"7"	"35"	"6"	"1"	"29"	"31"	"4"	"2"	"7"	"2"	"145"	"2641"	"6"	"1"	"12"	"3"	"1"	"1"	"9"	"2"	"1"	"2"	"1"	"0"	"0"	"26"	"17"	"3"	"10"	"75"	"0"	"0"	"0"	"459"	"2"	"175"	"2"	"8"	"50"	"0"	"0"	"1"	"1"	"0"	"0"	"1"	"6"	"1"	"0"	"5413"	"4"	"2"	"0"	"0"	"5"	"4"	"1"	"3"	"1"	"8"	"3"	"3"	"7"	"1"	"985"	"1"	"1"	"1"	"1"	"4721"	"2"	"11"	"1"	"23"	"3"	"100"	"2"	"0"	"3"	"1936"	"5771"	"0"	"27"	"2"	"2"	"3"	"7"	"19"	"2"	"17"	"15"	"4"	"1"	"1"	"4"	"0"	"9"	"8"	"1"	"1"	"1"	"4"	"1"	"1"	"0"	"0"	"1"	"1189"	"8539"	"11"	"164"	"7"	"2"	"8"	"2"	"0"	"1"	"0"	"1"	"1"	"1"	"0"	"360"	"0"	"3"	"1"	"1"	"192"	"15"	"134"	"1032"	"1461"	"4"	"0"	"0"	"0"	"32"	"0"	"7"	"2"	"727"	"2"	"40"	"3656"	"1"	"1"	"16"	"21"	"15"	"0"	"3"	"4"	"2"	"2"	"0"	"0"	"0"	"2"	"0"	"5"	"1"	"0"	"0"	"7"	"0"	"1"	"0"	"2"	"0"	"2"	"3"	"4"	"9"	"0"	"1"	"0"	"2"	"9"	"8"	"0"	"99"	"0"	"6"	"0"	"0"	"0"	"0"	"0"	"1"	"0"	"0"	"0"	"1"	"1"	"1"	"0"	"2"	"0"	"1"	"0"	"5"	"0"	"2"	"1"	"2"	"0"	"2"	"1"	"2"	"1"	"17"	"1"	"0"	"1"	"14"	"4"	"3"	"4"	"3"	"2"	"0"	"4"	"0"	"1"	"1"	"3"	"1"	"1"	"16"	"7"	"4"	"1"	"1"	"0"	"1"	"1"	"9"	"778"	"0"	"5"	"1"	"3"	"1"	"0"	"0"	"1"	"0"	"1"	"7"	"1"	"0"	"2"	"0"	"0"	"1"	"0"	"0"	"3"	"0"	"0"	"2"	"0"	"2"	"1"	"1"	"1"	"0"	"0"	"11"	"0"	"8"	"3"	"7"	"0"	"0"	"0"	"0"	"0"	"874"	"1762"	"2409"	"1"	"1"	"0"	"3"	"0"	"0"	"0"	"4"	"9"	"0"	"2"	"0"	"2"	"8"	"0"	"5"	"0"	"0"	"1"	"1"	"0"	"1"	"3"	"1"	"0"	"13"	"0"	"1"	"34"	"12"	"1"	"1"	"1"	"0"	"33"	"4"	"4"	"1"	"10"	"1"	"3"	"0"	"0"	"0"	"4"	"9"	"9"	"1"	"0"	"2"	"0"	"1"	"0"	"0"	"2"	"0"	"0"	"4"	"2"	"0"	"1"	"0"	"0"	"0"	"1"	"2"	"0"	"1"	"0"	"12"	"7"	"3"	"2"	"0"	"1"	"0"	"12"	"0"	"0"	"10"	"3"	"4"	"0"	"0"	"1"	"27"	"5"	"1"	"0"	"7"	"5"	"0"	"1"	"1"	"2"	"0"	"0"	"1"	"1"	"3"	"1"	"2"	"1"	"0"	"0"	"1"	"1"	"0"	"0"	"1"	"0"	"3"	"2"	"13"	"9"	"9"	"1"	"1"	"0"	"4"	"3"	"2"	"3"	"1"	"0"	"4"	"0"	"1"	"1"	"0"	"32"	"7"	"3"	"3"	"4"	"1"	"1"	"42"	"136"	"36"	"5"	"0"	"2"	"3689"	"32"	"16"	"0"	"4"	"2"	"3"	"0"	"1"	"4"	"0"	"0"	"0"	"1"	"2"	"1"	"2"	"1"	"3"	"1"	"13"	"2"	"397"	"0"	"23"	"12"	"2"	"1"	"8"	"6"	"94"	"705"	"2"	"178"	"7"	"15"	"15"	"2"	"1"	"0"	"1"	"4"	"0"	"12"	"1796"	"4246"	"0"	"3"	"2"	"1"	"2"	"1"	"4316"	"3"	"1239"	"17"	"2"	"5"	"1"	"361"	"1"	"2"	"1"	"1"	"9"	"4768"	"15"	"2"	"0"	"0"	"0"	"1"	"1"	"0"	"1"	"0"	"0"	"0"	"1"	"0"	"2"	"0"	"5"	"1"	"0"	"0"	"0"	"6"	"19"	"0"	"10"	"1"	"24"	"1"	"4"	"5"	"2"	"0"	"10"	"2971"	"5342"	"2"	"0"	"2"	"0"	"2"	"1"	"11"	"1"	"1596"	"5433"	"0"	"0"	"7"	"21"	"52"	"185"	"15"	"26"	"17"	"74"	"1712"	"0"	"2391"	"6"	"5"	"2"	"569"	"122"	"7"	"84"	"3"	"2"	"2"	"0"	"5"	"0"	"0"	"25"	"0"	"0"	"3"	"2"	"0"	"1"	"0"	"0"	"0"	"2"	"0"	"2"	"1"	"2"	"1"	"4"	"0"	"0"	"1"	"61"	"4"	"0"	"0"	"2"	"0"	"39"	"9"	"6"	"1330"	"58"	"1"	"22"	"4"	"0"	"0"	"2"	"7"	"9"	"4"	"1"	"1"	"2"	"62"	"1"	"0"	"5"	"32"	"3"	"5"	"8"	"0"	"1"	"2"	"1"	"1"	"0"	"2"	"335"	"5"	"2"	"0"	"1"	"0"	"1"	"3"	"1"	"2"	"4"	"5"	"1"	"0"	"2"	"1"	"7"	"1"	"3"	"0"	"1"	"0"	"0"	"2"	"1"	"2"	"3"	"4"	"1"	"1"	"0"	"19"	"2"	"3"	"1"	"8"	"0"	"0"	"1518"	"3"	"2"	"0"	"2"	"11"	"6"	"30"	"2078"	"2139"	"1"	"6"	"1"	"0"	"36"	"15"	"6"	"0"	"19"	"30"	"0"	"6"	"32"	"0"	"29"	"0"	"98"	"0"	"0"	"5"	"49"	"69"	"0"	"195"	"1307"	"21"	"12"	"2"	"2"	"349"	"4"	"52"	"2"	"3"	"0"	"1"	"4"	"0"	"4"	"1"	"0"	"2542"	"2"	"160"	"694"	"0"	"1"	"2"	"1"	"0"	"7"	"0"	"6"	"33"	"4"	"0"	"3"	"18"	"2"	"17"	"1"	"3"	"4"	"0"	"7"	"0"	"1120"	"0"	"9"	"50"	"1116"	"9941"	"3811"	"9"	"9"	"829"	"0"	"2"	"383"	"655"	"2"	"1733"	"374"	"49"	"5"	"19"	"2"	"0"	"6"	"8"	"469"	"2"	"1"	"652"	"227"	"1851"	"461"	"18"	"3596"	"4"	"6263"	"7"	"42"	"1597"	"928"	"0"	"952"	"8674"	"6"	"0"	"0"	"2"	"703"	"14238"	"0"	"1"	"26"	"7"	"274"	"5843"	"2376"	"0"	"1"	"4"	"624"	"7839"	"3628"	"2562"	"0"	"0"	"1"	"3"	"1"	"24"	"1"	"9"	"12"	"3"	"5"	"14"	"11"	"102417"	"0"	"4"	"13"	"10"	"60"	"28"	"20"	"1"	"28"	"14"	"3"	"11"	"33"	"11"	"12"	"0"	"2"	"6"	"1"	"9"	"6"	"7"	"7"	"0"	"2"	"5"	"1"	"5"	"0"	"3"	"98"	"7"	"24"	"3"	"3"	"3"	"1482"	"618"	"841"	"1182"	"998"	"613"	"1774"	"1281"	"1559"	"1"	"27"	"1"	"0"	"5"	"12"	"7"	"2"	"1"	"10"	"1"	"9"	"3"	"14"	"18"	"3"	"8"	"4"	"6785"	"10"	"10"	"28"	"2"	"1"	"66"	"0"	"1"	"7"	"1"	"41"	"3"	"1057"	"11909"	"1297"	"1512"	"36"	"104"	"341"	"340"	"3"	"8"	"7"	"0"	"3"	"0"	"0"	"1"	"1"	"5"	"15"	"5"	"5"	"2"	"28"	"1"	"41"	"34"	"4"	"0"	"0"	"136"	"4"	"16"	"2470"	"8"	"727"	"3"	"2"	"1"	"1"	"48"	"0"	"1"	"0"	"1"	"0"	"3"	"6"	"3"	"1"	"1"	"1"	"0"	"0"	"0"	"1"	"8"	"3"	"2"	"0"	"0"	"0"	"0"	"1"	"0"	"0"	"0"	"10"	"200"	"7"	"0"	"1"	"15"	"0"	"2"	"3"	"0"	"15"	"0"	"8"	"0"	"2"	"1"	"2"	"0"	"6"	"12"	"3"	"3"	"3"	"0"	"2"	"1"	"0"	"0"	"1"	"6"	"3"	"0"	"0"	"0"	"1"	"1"	"9"	"4"	"0"	"0"	"1"	"1"	"0"	"0"	"0"	"1"	"2"	"3327"	"0"	"1"	"7"	"6"	"10"	"1"	"0"	"0"	"0"	"1"	"5"	"1"	"2"	"1"	"0"	"28"	"2"	"2"	"0"	"0"	"9"	"0"	"9"	"2"	"2"	"2"	"0"	"0"	"1"	"6"	"2"	"0"	"0"	"0"	"4"	"61"	"0"	"8"	"1"	"0"	"12"	"1"	"0"	"0"	"2"	"1"	"3"	"2"	"0"	"2"	"11"	"91"	"2"	"1"	"0"	"1"	"21"	"1"	"0"	"2"	"3"	"3"	"0"	"1"	"4"	"2137"	"1710"	"1316"	"29"	"0"	"0"	"0"	"1"	"0"	"10"	"0"	"0"	"2"	"2"	"5"	"2"	"2"	"0"	"2"	"2"	"0"	"0"	"1"	"29"	"0"	"1"	"0"	"1"	"1"	"0"	"1"	"6"	"7"	"0"	"2"	"0"	"119"	"0"	"1"	"1"	"0"	"2"	"0"	"1"	"12"	"3"	"1"	"0"	"0"	"10"	"1"	"1"	"12"	"1"	"0"	"14"	"3"	"3"	"2"	"14"	"99"	"3"	"2"	"0"	"2"	"0"	"0"	"1"	"1"	"0"	"8"	"0"	"1"	"875"	"2994"	"3"	"0"	"1"	"1"	"1"	"1"	"51"	"15"	"1"	"0"	"1"	"0"	"1"	"1"	"0"	"0"	"0"	"2"	"2"	"3"	"3"	"0"	"1"	"1"	"1"	"8"	"97"	"5"	"3"	"0"	"2385"	"4"	"11"	"31"	"8"	"1"	"1"	"5"	"19"	"0"	"0"	"1"	"0"	"0"	"0"	"1"	"5"	"5"	"2"	"0"	"0"	"5"	"3"	"2"	"0"	"1"	"2"	"0"	"1"	"1"	"0"	"0"	"64"	"1"	"4"	"1"	"0"	"0"	"1"	"5"	"1"	"2"	"1"	"1"	"5"	"9"	"0"	"21"	"2"	"1"	"1"	"0"	"1"	"0"	"0"	"1"	"5"	"16"	"0"	"1"	"2"	"8"	"3"	"7"	"1"	"0"	"0"	"3"	"26"	"1"	"6"	"0"	"1"	"2"	"0"	"12"	"2"	"5"	"7"	"1"	"2"	"7"	"3"	"1"	"2"	"0"	"2"	"2"	"12"	"2"	"1"	"5"	"0"	"6"	"1"	"1"	"2"	"1"	"1"	"0"	"0"	"6"	"1"	"0"	"0"	"2"	"36"	"7"	"0"	"3"	"127"	"0"	"0"	"5"	"0"	"0"	"1"	"2"	"0"	"1"	"0"	"0"	"1"	"0"	"1"	"7"	"6"	"3"	"0"	"32"	"9"	"0"	"3"	"0"	"0"	"0"	"1"	"0"	"0"	"0"	"34"	"1"	"6"	"0"	"5"	"0"	"0"	"0"	"2"	"0"	"0"	"2"	"0"	"1"	"3"	"3"	"5"	"0"	"0"	"5"	"3"	"0"	"4"	"1"	"3"	"1"	"1"	"0"	"5"	"1"	"1"	"1"	"0"	"0"	"2"	"6"	"2"	"30"	"3"	"2"	"0"	"1"	"0"	"0"	"13"	"3"	"1"	"7"	"1"	"16"	"7"	"52"	"1"	"2"	"2"	"1"	"2"	"0"	"4321"	"91"	"0"	"2"	"0"	"1"	"0"	"0"	"0"	"1"	"0"	"4"	"3"	"0"	"0"	"1"	"0"	"1"	"8"	"0"	"1"	"1"	"0"	"2"	"0"	"0"	"0"	"16"	"2"	"0"	"0"	"2"	"0"	"0"	"1"	"3"	"0"	"0"	"1"	"0"	"0"	"0"	"2"	"0"	"2"	"1"	"0"	"0"	"0"	"1"	"0"	"1"	"0"	"0"	"0"	"0"	"0"	"1"	"1"	"1"	"0"	"0"	"0"	"0"	"0"	"9"	"3"	"0"	"37"	"0"	"19"	"4"	"13"	"3"	"2864"	"2503"	"25"	"124"	"1228"	"1478"	"3714"	"1314"	"8"	"926"	"7"	"1261"	"1819"	"12"	"1295"	"17303"	"2579"	"3331"	"3"	"1"	"6322"	"0"	"0"	"0"	"0"	"0"	"0"	"0"	"0"	"0"	"0"	"115"	"194"	"30"	"114"	"0"	"1"	"1944"	"0"	"6"	"4"	"1"	"4"	"32"	"0"	"0"	"0"	"3"	"0"	"0"	"1"	"4"	"0"	"42"	"33"	"0"	"35"	"9"	"2"	"22"	"1"	"7"	"0"	"2"	"6"	"4"	"1"	"0"	"7"	"4"	"4"	"0"	"0"	"0"	"0"	"10"	"1"	"18"	"1"	"355"	"2694"	"5145"	"0"	"0"	"0"	"0"	"0"	"0"	"58"	"0"	"0"	"2"	"17"	"0"	"0"	"1"	"31"	"1"	"27"	"5"	"0"	"0"	"190"	"0"	"12"	"0"	"1"	"0"	"9"	"9"	"0"	"1"	"30"	"3"	"0"	"4"	"0"	"0"	"16"	"4"	"6"	"0"	"0"	"2"	"3"	"1"	"0"	"0"	"10"	"2"	"1"	"1"	"2"	"2"	"1"	"0"	"6"	"2"	"18"	"32"	"2"	"23"	"22"	"2"	"1"	"0"	"5"	"39"	"2"	"74"	"13"	"5"	"5"	"301"	"5"	"2"	"2"	"0"	"0"	"0"	"1"	"0"	"3"	"6"	"5"	"8"	"8"	"2"	"2"	"3"	"0"	"0"	"0"	"17"	"0"	"0"	"6"	"17"	"12"	"2"	"1"	"14"	"0"	"4"	"6"	"4"	"29"	"6"	"7"	"8"	"0"	"1"	"4"	"5"	"2"	"10"	"3"	"8"	"0"	"34"	"0"	"3"	"10"	"0"	"1"	"2"	"5"	"18"	"15"	"1"	"4"	"0"	"22"	"0"	"0"	"9"	"39"	"18"	"2"	"301"	"0"	"1"	"2"	"0"	"0"	"0"	"0"	"0"	"9"	"3"	"1"	"0"	"7"	"0"	"4"	"5"	"6"	"4"	"15"	"3"	"9"	"4"	"3"	"0"	"46"	"11"	"15"	"2654"	"67"	"10"	"272"	"0"	"2"	"2"	"18"	"5"	"1"	"0"	"0"	"0"	"2"	"1"	"0"	"5"	"0"	"2"	"0"	"3"	"1"	"1"	"52"	"10966"	"61"	"18"	"9"	"0"	"6"	"100"	"11"	"5"	"0"	"0"	"2"	"0"	"0"	"0"	"8"	"44"	"0"	"0"	"1"	"1"	"0"	"3"	"4"	"26"	"5"	"1"	"0"	"2"	"50"	"4"	"5"	"4"	"10"	"41"	"8"	"0"	"2"	"0"	"9"	"0"	"52"	"0"	"0"	"1"	"4"	"0"	"3"	"0"	"14"	"9"	"27"	"8"	"1"	"2"	"5"	"5"	"5"	"2"	"2688"	"2388"	"746"	"19"	"3"	"2024"	"55"	"2"	"81"	"2"	"2"	"4"	"7"	"18"	"0"	"0"	"1"	"0"	"1"	"5"	"22"	"9"	"1"	"11"	"1"	"1"	"2"	"3"	"2"	"15"	"2891"	"389"	"736"	"26"	"4"	"2980"	"1413"	"2689"	"1"	"0"	"0"	"0"	"0"	"1"	"0"	"0"	"0"	"0"	"0"	"0"	"0"	"0"	"0"	"0"	"0"	"0"	"0"	"0"	"0"	"0"	"0"	"0"	"0"	"0"	"0"	"0"	"0"	"0"	"0"	"0"	"0"	"0"	"18030"	"2854"	"248"	"1"	"0"	"2"	"0"	"1"	"0"	"2"	"0"	"14"	"2"	"0"	"0"	"1"	"0"	"2"	"1"	"0"	"2"	"3"	"4"	"1"	"2"	"1"	"4"	"3"	"15"	"1"	"0"	"0"	"1"	"2"	"1"	"1"	"2"	"1"	"0"	"0"	"0"	"3"	"0"	"0"	"14"	"4"	"0"	"0"	"2"	"1"	"10"	"158"	"5"	"11"	"1140"	"2381"	"2932"	"519"	"610"	"10"	"18"	"1"	"0"	"38"	"14"	"27"	"5"	"0"	"60"	"19"	"1"	"1"	"2"	"5"	"872"	"2281"	"22"	"4951"	"482"	"354"	"1"	"1"	"0"	"838"	"1"	"160"	"0"	"0"	"2650"	"4586"	"9"	"24370"	"1"	"0"	"0"	"0"	"277"	"1673"	"24"	"137"	"2902"	"645"	"333"	"3160"	"0"	"856"	"5445"	"2319"	"5867"	"2774"	"1643"	"26"	"3121"	"5734"	"3"	"1312"	"0"	"2962"	"2828"	"16"	"810"	"24"	"1299"	"1565"	"18621"	"288"	"2482"	"21731"	"9225"	"18"	"2"	"0"	"0"	"907"	"50"	"381"	"6392"	"5423"	"366"	"1250"	"2"	"737"	"486"	"3074"	"2720"	"3423"	"0"	"1222"	"0"	"0"	"3"	"33"	"12959"	"1093"	"2"	"19139"	"18"	"274398"	"1545"	"182"	"8763"	"1171"	"19"	"4003"	"2699"	"5064"	"516"	"765"	"7297"	"4097"	"7053"	"0"	"0"	"0"	"0"	"2"	"0"	"0"	"1"	"1"	"1"	"0"	"0"	"1056"	"90"	"6800"	"2410"	"22"	"220"	"1601"	"153"	"6256"	"1362"	"4"	"2138"	"2292"	"2777"	"3698"	"1715"	"2"	"0"	"6"	"544"	"8847"	"40489"	"24730"	"35716"	"601"	"31497"	"661"	"1698"	"409"	"1449"	"2"	"0"	"996"	"4116"	"85"	"935"	"34"	"3"	"2"	"1"	"2"	"0"	"230"	"15"	"10"	"8"	"0"	"19"	"2"	"174"	"2431"	"1892"	"1430"	"841"	"1293"	"4"	"1231"	"24"	"21660"	"5371"	"1914"	"15"	"0"	"2530"	"3034"	"2815"	"166"	"1"	"0"	"0"	"7"	"0"	"4"	"5"	"0"	"0"	"24"	"0"	"0"	"10806"	"3854"	"15"	"2534"	"11645"	"1902"	"6266"	"1764"	"2465"	"4228"	"13239"	"426"	"1205"	"4311"	"4"	"1"	"8"	"1"	"1"	"6"	"0"	"14"	"1"	"29"	"2"	"1"	"1"	"0"	"2"	"1"	"0"	"11"	"1"	"12"	"3029"	"2885"	"3712"	"3332"	"4102"	"516"	"11"	"0"	"2"	"0"	"0"	"2"	"0"	"8"	"0"	"1"	"1"	"245"	"10"	"1618"	"4729"	"2216"	"1801"	"2949"	"3"	"3"	"6"	"4647"	"483"	"197"	"39"	"892"	"1055"	"1445"	"201"	"0"	"1546"	"9"	"2178"	"1674"	"195"	"580"	"67"	"2286"	"2964"	"1562"	"504"	"804"	"57"	"0"	"122"	"939"	"383"	"34"	"12"	"22"	"3937"	"457"	"1146"	"764"	"750"	"1572"	"1"	"1232"	"105"	"87"	"38"	"230"	"979"	"288"	"423"	"38"	"502"	"226"	"122"	"2592"	"114"	"2"	"3"	"9851"	"855"	"341"	"3887"	"780"	"863"	"36"	"390"	"0"	"733"	"634"	"686"	"2314"	"11"	"2915"	"696"	"1742"	"16"	"1"	"676"	"535"	"1312"	"229"	"1"	"1926"	"2536"	"537"	"418"	"130"	"911"	"2633"	"25"	"3"	"35"	"8"	"41"	"223"	"3"	"7"	"715"	"185"	"15"	"0"	"14"	"0"	"2379"	"4"	"991"	"1195"	"641"	"620"	"2330"	"1460"	"922"	"1865"	"1432"	"522"	"3"	"678"	"755"	"10"	"295"	"81"	"500"	"331"	"2482"	"3"	"446"	"842"	"47"	"282"	"586"	"20"	"18"	"8"	"956"	"323"	"239"	"601"	"248"	"5182"	"5664"	"8"	"3165"	"332"	"311"	"2968"	"2714"	"1055"	"1696"	"10"	"1339"	"1"	"74"	"3138"	"599"	"461"	"365"	"819"	"5045"	"942"	"3"	"1"	"1"	"4"	"9"	"24"	"785"	"1703"	"17"	"0"	"0"	"0"	"0"	"1"	"577"	"975"	"725"	"488"	"1279"	"389"	"306"	"55"	"1"	"106458"	"1054"	"5422"	"4431"	"75"	"1"	"11"	"17"	"3323"	"32"	"28"	"109"	"542"	"6"	"2045"	"14"	"13223"	"506"	"601"	"28"	"1304"	"1"	"0"	"1027"	"1959"	"280"	"216"	"1925"	"7249"	"2715"	"6"	"104"	"19"	"28"	"4148"	"205"	"655"	"446"	"541"	"290"	"2958"	"1280"	"1998"	"1"	"42"	"6"	"1991"	"93"	"11"	"8"	"1"	"32"	"1272"	"1120"	"6404"	"1291"	"8"	"521"	"1695"	"6084"	"3410"	"37"	"21"	"451"	"348"	"2182"	"651"	"1310"	"1841"	"380"	"7"	"31"	"2"	"332"	"425"	"2712"	"10"	"299"	"154"	"62"	"28"	"1326"	"179"	"2385"	"1266"	"1337"	"17"	"7"	"252"	"0"	"121"	"9"	"599"	"2070"	"456"	"1107"	"72"	"9"	"1053"	"993"	"523"	"1095"	"1383"	"1273"	"1848"	"400"	"978"	"8311"	"291"	"0"	"11"	"2"	"12"	"17"	"568"	"34"	"153"	"25"	"9"	"2472"	"2823"	"1030"	"184"	"615"	"6"	"1123"	"2160"	"912"	"282"	"337"	"711"	"2267"	"2"	"99"	"60"	"7"	"4"	"1"	"1"	"0"	"4"	"88"	"1813"	"39"	"2995"	"1"	"367"	"324"	"2"	"1"	"5"	"1"	"2"	"1"	"4"	"1"	"2034"	"2"	"165"	"269"	"1301"	"1088"	"7"	"13"	"226"	"3"	"4"	"1389"	"15"	"2"	"108"	"311"	"0"	"2"	"77"	"28"	"7"	"25"	"74"	"3"	"0"	"1"	"0"	"8"	"0"	"2"	"4"	"193"	"320"	"180"	"302"	"792"	"1302"	"2153"	"36"	"4"	"791"	"1020"	"124"	"255"	"20"	"28"	"163"	"7"	"3"	"0"	"1365"	"2749"	"2697"	"1077"	"3014"	"2277"	"470"	"54824"	"77"	"19624"	"2635"	"704"	"46"	"252"	"846"	"5718"	"2"	"2"	"1"	"3527"	"4"	"556"	"520"	"2168"	"1253"	"1449"	"885"	"1255"	"1366"	"991"	"4"	"4"	"226"	"70"	"13559"	"0"	"4015"	"2790"	"1027"	"1358"	"4"	"3694"	"382"	"2252"	"343"	"1457"	"1456"	"2069"	"213"	"0"	"1049"	"412"	"6"	"2176"	"987"	"4868"	"960"	"2783"	"8075"	"19"	"636"	"3116"	"7"	"728"	"257"	"229"	"4290"	"258"	"6"	"0"	"1794"	"1915"	"92"	"20"	"54"	"15"	"2765"	"833"	"339"	"992"	"95"	"486"	"138"	"1421"	"299"	"64"	"7"	"2"	"217"	"114"	"411"	"3"	"2377"	"1367"	"115"	"706"	"973"	"812"	"818"	"3"	"0"	"21161"	"11"	"478"	"2224"	"1436"	"2513"	"1096"	"84"	"1"	"8"	"33"	"10"	"2"	"1"	"0"	"371"	"4"	"142"	"9823"	"469"	"0"	"1"	"2"	"7"	"5"	"1908"	"9"	"4171"	"107"	"7"	"1058"	"1666"	"2052"	"3"	"282"	"0"	"5"	"2"	"0"	"477"	"1914"	"6093"	"41"	"370"	"587"	"1391"	"719"	"681"	"1103"	"1446"	"991"	"1092"	"6"	"16"	"2476"	"1051"	"10829"	"86"	"285"	"53"	"460"	"1"	"0"	"597"	"180"	"29"	"154"	"1414"	"756"	"0"	"147"	"5329"	"1640"	"2"	"18"	"572"	"1"	"2927"	"3"	"625"	"16"	"1717"	"2"	"2"	"121"	"24"	"819"	"663"	"1638"	"1351"	"11070"	"42"	"498"	"15"	"7269"	"603"	"1616"	"2848"	"2480"	"2464"	"0"	"1"	"1"	"6"	"182"	"5"	"287"	"28905"	"207"	"0"	"616"	"721"	"899"	"438"	"2053"	"835"	"107"	"98"	"243"	"1951"	"867"	"3064"	"1266"	"192"	"3058"	"3970"	"1090"	"3124"	"5"	"10"	"2915"	"7545"	"1229"	"2046"	"2264"	"2468"	"576"	"639"	"6106"	"1761"	"679"	"18"	"3137"	"1"	"0"	"4"	"6"	"7"	"2"	"1"	"3"	"2"	"1"	"2"	"0"	"1"	"1"	"2"	"10"	"1"	"7"	"2"	"1"	"2"	"1"	"39728"	"75"	"0"	"1"	"8"	"1"	"2"	"1"	"1"	"235"	"253"	"325"	"1"	"3"	"4024"	"2935"	"84"	"435"	"1059"	"662"	"1195"	"82"	"94"	"920"	"2751"	"1001"	"1115"	"26"	"6"	"1448"	"482"	"473"	"5678"	"878"	"1"	"2063"	"15"	"120"	"62"	"382"	"43"	"1821"	"9908"	"33"	"43"	"62"	"35"	"16"	"8"	"246"	"808"	"897"	"383"	"1"	"1085"	"1773"	"2728"	"1954"	"72"	"0"	"1366"	"302"	"617"	"2"	"2"	"1"	"2"	"55"	"21412"	"797"	"10"	"7682"	"674"	"4"	"4"	"93"	"7"	"1649"	"3716"	"107"	"1566"	"812"	"13"	"0"	"24"	"995"	"499"	"192"	"9546"	"1703"	"420"	"1"	"17"	"771"	"648"	"554"	"220"	"15"	"1617"	"1602"	"5544"	"108"	"651"	"1423"	"7435"	"532"	"68"	"898"	"1485"	"1681"	"2532"	"171"	"512"	"29"	"1999"	"13"	"7"	"1194"	"187"	"8621"	"26757"	"1642"	"912"	"3621"	"660"	"20"	"1220"	"997"	"4019"	"2162"	"2670"	"9112"	"435"	"3128"	"1467"	"3621"	"2474"	"18787"	"929"	"1"	"2000"	"872"	"17"	"1230"	"3227"	"1947"	"472"	"644"	"16"	"32"	"2774"	"3791"	"3283"	"2152"	"1850"	"549"	"783"	"594"	"2553"	"3782"	"907"	"95"	"3224"	"25850"	"2002"	"2264"	"2307"	"0"	"11"	"6529"	"762"	"1096"	"903"	"219"	"1793"	"2729"	"404"	"881"	"409"	"1371"	"1502"	"17429"	"1195"	"491"	"16"	"7"	"20"	"19"	"15"	"26"	"941"	"685"	"2099"	"734"	"993"	"218"	"228"	"369"	"1192"	"1"	"2238"	"3"	"195"	"724"	"182"	"18"	"380"	"932"	"863"	"1373"	"1602"	"1223"	"1158"	"1224"	"880"	"106"	"4"	"108"	"172"	"605"	"2009"	"1056"	"2"	"872"	"5344"	"3566"	"2"	"14"	"2"	"1420"	"18"	"0"	"0"	"1"	"3"	"7"	"20604"	"216"	"5"	"2600"	"4924"	"5"	"416"	"835"	"1064"	"22"	"28"	"249"	"0"	"0"	"13"	"1994"	"5823"	"573"	"3"	"1202"	"1223"	"494"	"51"	"2588"	"2933"	"1632"	"2401"	"34"	"6"	"1256"	"333"	"1156"	"174"	"68"	"1272"	"643"	"1679"	"1"	"1830"	"59"	"1383"	"3053"	"1992"	"850"	"3553"	"4526"	"71"	"1482"	"31"	"1"	"0"	"0"	"284"	"5"	"985"	"2899"	"281"	"387"	"27"	"3"	"837"	"1954"	"7"	"421"	"877"	"331"	"1"	"1"	"67"	"311"	"42464"	"3"	"24"	"22"	"2"	"2580"	"3584"	"343"	"68"	"98"	"29"	"1"	"13"	"18"	"149"	"3503"	"326"	"0"	"446"	"803"	"47"	"10"	"1"	"0"	"663"	"0"	"1135"	"534"	"800"	"2861"	"461"	"12"	"0"	"9"	"24"	"5953"	"236"	"1993"	"3056"	"47"	"72"	"334"	"176"	"877"	"20"	"1318"	"52"	"671"	"1203"	"903"	"127"	"1761"	"4"	"1605"	"1512"	"1143"	"866"	"809"	"204"	"1110"	"937"	"13"	"5"	"2"	"22"	"1349"	"21"	"636"	"9"	"1186"	"6760"	"0"	"13"	"757"	"18"	"1226"	"502"	"1564"	"160"	"62"	"346"	"1799"	"2712"	"392"	"350"	"70"	"4253"	"158"	"113"	"2045"	"13"	"288"	"0"	"0"	"13"	"7332"	"1152"	"915"	"3021"	"1301"	"39"	"232"	"2914"	"680"	"854"	"11"	"1586"	"3129"	"2850"	"598"	"558"	"5442"	"3118"	"388"	"17"	"1678"	"87"	"59"	"2779"	"565"	"1782"	"620"	"21"	"734"	"71"	"32"	"11141"	"4649"	"7"	"0"	"7458"	"231"	"192"	"1722"	"395"	"616"	"2036"	"230"	"3003"	"114"	"1101"	"309"	"2904"	"1"	"1"	"3417"	"499"	"2"	"467"	"504"	"357"	"630"	"566"	"5060"	"0"	"1572"	"3338"	"1"	"1"	"100"	"207"	"3089"	"2"	"1238"	"10"	"2"	"95"	"539"	"500"	"77"	"5"	"1875"	"19"	"6"	"0"	"1"	"540"	"5"	"236"	"4"	"14"	"109"	"192"	"14"	"358"	"110"	"547"	"725"	"2850"	"450"	"1045"	"1054"	"3479"	"1289"	"4608"	"1462"	"1139"	"5322"	"769"	"55"	"3"	"388"	"1205"	"2702"	"2258"	"62"	"4757"	"22"	"46"	"5"	"304"	"17"	"693"	"1133"	"2831"	"1560"	"1376"	"329"	"50"	"926"	"260"	"1"	"49"	"46"	"1783"	"3583"	"733"	"53"	"484"	"315"	"2146"	"10"	"1269"	"0"	"38"	"1977"	"1014"	"1144"	"2736"	"19"	"2673"	"974"	"1431"	"322"	"211"	"2405"	"9"	"0"	"807"	"5"	"407"	"99"	"2985"	"5"	"0"	"1156"	"577"	"2303"	"779"	"132"	"80"	"1069"	"566"	"8"	"1188"	"2"	"43"	"475"	"714"	"814"	"2109"	"1940"	"3"	"207"	"131"	"1658"	"9508"	"60"	"93"	"2421"	"3146"	"281"	"1"	"4"	"324"	"1008"	"1531"	"274"	"295"	"337"	"1084"	"4846"	"7"	"22526"	"874"	"1160"	"975"	"0"	"5"	"0"	"1235"	"553"	"5137"	"2335"	"278"	"4824"	"2234"	"2735"	"606"	"0"	"1"	"334"	"1549"	"260"	"262"	"7185"	"4"	"1"	"47"	"50"	"46"	"79"	"1039"	"1"	"0"	"0"	"109"	"198"	"11"	"13"	"852"	"759"	"145"	"420"	"233"	"1"	"5"	"3"	"6"	"4"	"216"	"2"	"77"	"1582"	"796"	"26"	"73"	"6099"	"1084"	"324"	"80"	"240"	"7"	"1821"	"1197"	"2061"	"1761"	"553"	"4521"	"3005"	"1201"	"187"	"397"	"0"	"0"	"18"	"735"	"163"	"4"	"891"	"3098"	"600"	"70"	"1032"	"3772"	"2908"	"227"	"517"	"119"	"444"	"47"	"140"	"1384"	"59"	"5"	"22"	"13"	"1663"	"272"	"6850"	"1323"	"56"	"3652"	"992"	"918"	"1"	"0"	"2"	"1038"	"7"	"4483"	"74"	"1686"	"312"	"2251"	"7"	"24"	"9"	"33"	"0"	"673"	"301"	"1269"	"16218"	"5"	"0"	"1327"	"1"	"1"	"0"	"1020"	"0"	"0"	"0"	"4"	"3553"	"120"	"0"	"12549"	"3637"	"933"	"320"	"434"	"1879"	"58"	"251"	"1351"	"113"	"5"	"1819"	"14"	"9"	"7"	"2576"	"14"	"161"	"3647"	"2"	"1870"	"275"	"38"	"1412"	"0"	"461"	"643"	"2585"	"855"	"2388"	"1042"	"3198"	"15"	"2158"	"12"	"628"	"1068"	"431"	"83"	"9396"	"6371"	"1093"	"1617"	"1989"	"12"	"1228"	"380"	"1870"	"1546"	"1207"	"3124"	"237"	"3581"	"394"	"9"	"2"	"480"	"2"	"0"	"2"	"0"	"1046"	"10"	"8"	"2"	"0"	"6"	"6"	"485"	"57"	"1050"	"44"	"1939"	"1140"	"346"	"7"	"1059"	"1770"	"12"	"354"	"2071"	"185"	"1753"	"2422"	"3473"	"863"	"595"	"1115"	"0"	"0"	"1"	"6"	"45"	"132"	"2841"	"24"	"2388"	"2"	"726"	"3347"	"1054"	"2812"	"0"	"677"	"716"	"1"	"2"	"2"	"0"	"32"	"0"	"3"	"0"	"79"	"1"	"0"	"4"	"2"	"1"	"1"	"93"	"3"	"4"	"5"	"630"	"6"	"301"	"31"	"8498"	"405"	"7"	"1291"	"6"	"1"	"237"	"1487"	"546"	"306"	"275"	"785"	"157"	"736"	"155"	"445"	"869"	"1182"	"1763"	"1505"	"1050"	"18"	"1881"	"2127"	"7"	"0"	"1133"	"633"	"1799"	"0"	"1008"	"1146"	"1029"	"1689"	"1528"	"1946"	"2417"	"0"	"0"	"0"	"0"	"0"	"1"	"21"	"92"	"185"	"2"	"0"	"0"	"1"	"2"	"3"	"0"	"8"	"812"	"1153"	"1370"	"1242"	"529"	"6"	"1130"	"619"	"259"	"1243"	"0"	"140"	"1"	"0"	"5"	"3"	"23"	"6"	"5"	"4"	"1908"	"2713"	"602"	"3273"	"0"	"21"	"3276"	"86"	"779"	"5"	"1672"	"98"	"1098"	"546"	"1"	"583"	"3168"	"250"	"1615"	"7"	"31"	"442"	"50"	"1"	"10"	"8"	"8"	"3"	"4"	"2"	"157"	"1264"	"0"	"8"	"68"	"741"	"1177"	"0"	"4"	"2"	"3"	"10"	"2003"	"1357"	"2639"	"1449"	"2449"	"2046"	"2315"	"3404"	"3"	"80"	"9"	"8"	"3"	"18"	"0"	"210"	"0"	"16302"	"11"	"0"	"4805"	"4"	"1663"	"2545"	"0"	"33"	"66"	"9"	"11"	"1683"	"104"	"53"	"36"	"5"	"1"	"2"	"2914"	"26"	"4065"	"636"	"768"	"0"	"3"	"368"	"4071"	"1138"	"11865"	"585"	"1016"	"9"	"202"	"1009"	"377"	"125"	"5"	"445"	"885"	"1682"	"1128"	"1"	"1"	"579"	"658"	"1947"	"16"	"1824"	"79"	"416"	"488"	"1"	"1"	"0"	"3"	"1"	"1834"	"1"	"1"	"1"	"7"	"12973"	"2"	"1"	"25"	"8"	"0"	"372"	"988"	"6"	"96"	"26"	"0"	"53"	"1"	"1"	"46"	"438"	"19"	"417"	"524"	"1"	"24"	"1102"	"9"	"1"	"5"	"127"	"237"	"2507"	"207"	"2492"	"39224"	"1154"	"420"	"120"	"0"	"3"	"5"	"2671"	"583"	"1549"	"665"	"0"	"2"	"2"	"213"	"0"	"50"	"84"	"70"	"15"	"89"	"3815"	"692"	"424"	"1176"	"2556"	"11"	"38"	"2034"	"114"	"212"	"205"	"862"	"8857"	"535"	"2"	"5"	"2352"	"2362"	"21"	"313"	"22"	"1481"	"170"	"637"	"1656"	"1977"	"2127"	"6228"	"1345"	"2824"	"458"	"304"	"1"	"270"	"65"	"0"	"19"	"2325"	"3532"	"46"	"563"	"1774"	"248"	"0"	"504"	"1157"	"445"	"100"	"1545"	"1620"	"206"	"993"	"11007"	"4482"	"51"	"540"	"570"	"11"	"4515"	"516"	"595"	"1193"	"545"	"66"	"61"	"5763"	"3185"	"1360"	"2"	"7822"	"500"	"432"	"1579"	"29675"	"43"	"3"	"8"	"1"	"50"	"7"	"8"	"3"	"4"	"662"	"6"	"2"	"671"	"24"	"503"	"1711"	"815"	"1289"	"940"	"31"	"2"	"2"	"14"	"0"	"13"	"0"	"1"	"25972"	"381"	"3300"	"58"	"0"	"526"	"7"	"3474"	"1"	"3"	"0"	"0"	"0"	"3"	"42"	"552"	"1"	"27"	"479"	"2338"	"633"	"532"	"1817"	"2138"	"354"	"738"	"1"	"6"	"175"	"51"	"317"	"542"	"0"	"1475"	"126"	"108"	"1835"	"10"	"107"	"21"	"0"	"0"	"581"	"3"	"1"	"0"	"1"	"2"	"1"	"618"	"23"	"185"	"66"	"1869"	"5652"	"4"	"0"	"417"	"1"	"0"	"2"	"0"	"0"	"213"	"4"	"1781"	"179"	"1164"	"2247"	"2"	"0"	"1"	"15416"	"1"	"2"	"520"	"200"	"4408"	"0"	"1365"	"674"	"7"	"1"	"599"	"539"	"1131"	"6"	"0"	"1002"	"1241"	"6922"	"0"	"2"	"4"	"369"	"42"	"2306"	"2300"	"276"	"1015"	"157"	"898"	"152"	"3937"	"1128"	"314"	"493"	"16"	"72"	"1252"	"1973"	"2182"	"1953"	"1"	"954"	"381"	"368"	"1424"	"6028"	"922"	"1356"	"2057"	"1919"	"4"	"3"	"1"	"13"	"17"	"1456"	"39"	"2256"	"2"	"2"	"4"	"1"	"0"	"4"	"4"	"8"	"58"	"73"	"2"	"252"	"39"	"197"	"3177"	"4"	"35"	"36"	"5770"	"1515"	"2419"	"1662"	"652"	"352"	"415"	"2496"	"1679"	"4054"	"447"	"2615"	"451"	"1157"	"9"	"8"	"44"	"200"	"4"	"13"	"13"	"1918"	"820"	"91"	"185"	"8564"	"564"	"43"	"3398"	"819"	"3908"	"178"	"616"	"7108"	"59"	"1901"	"1606"	"19"	"5837"	"2280"	"3"	"327"	"1"	"6296"	"975"	"16280"	"2949"	"2"	"341"	"95"	"89"	"583"	"582"	"2080"	"79"	"3441"	"639"	"2898"	"3153"	"818"	"901"	"1286"	"413"	"1924"	"13"	"23"	"611"	"2462"	"603"	"76"	"2378"	"212"	"19598"	"971"	"34"	"1666"	"8789"	"1525"	"8"	"11928"	"24"	"214"	"1998"	"2"	"503"	"945"	"1"	"2276"	"716"	"964"	"11"	"868"	"3553"	"0"	"804"	"1294"	"11"	"20"	"57"	"286"	"3587"	"171"	"5474"	"285"	"463"	"1056"	"5052"	"20106"	"924"	"19198"	"8"	"105"	"9"	"705"	"82"	"9"	"753"	"4886"	"4207"	"3721"	"3"	"122"	"4"	"834"	"34"	"652"	"113"	"0"	"82"	"4"	"2433"	"20"	"4391"	"398"	"1383"	"15588"	"9"	"2"	"555"	"671"	"1212"	"27"	"8"	"575"	"353"	"6472"	"3269"	"3198"	"954"	"58"	"733"	"3371"	"3724"	"8725"	"20"	"17"	"163"	"15"	"21"	"1311"	"638"	"746"	"545"	"1493"	"665"	"1514"	"281"	"349"	"2233"	"61"	"5"	"12471"	"3322"	"0"	"6"	"2159"	"18075"	"423"	"2684"	"1142"	"1016"	"1178"	"954"	"423"	"4"	"0"	"334"	"2"	"463"	"683"	"5"	"3518"	"2061"	"28"	"459"	"912"	"27"	"1267"	"2"	"2"	"34"	"5"	"808"	"21"	"389"	"2"	"3091"	"2590"	"2"	"89"	"2149"	"3413"	"300"	"209"	"993"	"2"	"2"	"2"	"2"	"0"	"0"	"690"	"404"	"5"	"277"	"130"	"1183"	"83"	"838"	"1139"	"1"	"464"	"666"	"1361"	"3022"	"500"	"3199"	"3952"	"678"	"18"	"3"	"7"	"1048"	"4205"	"47"	"9"	"276"	"519"	"21"	"122"	"1335"	"247"	"29"	"1898"	"1661"	"506"	"195"	"2"	"20"	"1"	"3"	"1"	"721"	"503"	"0"	"651"	"25"	"315"	"1052"	"989"	"1708"	"7557"	"4828"	"19"	"168"	"986"	"352"	"1"	"14"	"1"	"1"	"3"	"1"	"3"	"1565"	"548"	"16"	"1115"	"2725"	"10117"	"1272"	"594"	"1272"	"85"	"4019"	"299"	"113"	"41"	"309"	"1905"	"368"	"16992"	"6"	"580"	"59"	"270"	"542"	"4027"	"77"	"238"	"1"	"1"	"35"	"3617"	"229"	"111"	"0"	"1117"	"2"	"9"	"22"	"7"	"3179"	"21"	"385"	"11"	"291"	"5021"	"133"	"835"	"2370"	"23"	"1515"	"3802"	"785"	"1509"	"3"	"1"	"578"	"1925"	"19"	"1362"	"243"	"71"	"4867"	"3034"	"1095"	"438"	"1"	"6"	"0"	"0"	"0"	"1"	"3"	"0"	"677"	"365"	"7693"	"26"	"3"	"52"	"495"	"214"	"1801"	"324"	"798"	"1216"	"6069"	"1357"	"743"	"1023"	"897"	"4258"	"3"	"5"	"0"	"0"	"6"	"1700"	"1147"	"12"	"5"	"2193"	"9"	"173"	"63"	"10274"	"17"	"18489"	"261"	"709"	"16"	"631"	"349"	"46"	"120"	"1072"	"39"	"0"	"1"	"6"	"13"	"541"	"966"	"380"	"436"	"10124"	"2897"	"2967"	"2"	"278"	"7863"	"70"	"1"	"1"	"953"	"569"	"328"	"892"	"927"	"2683"	"27"	"802"	"8"	"5908"	"1836"	"1076"	"762"	"4"	"2"	"688"	"721"	"136"	"17485"	"502"	"328"	"990"	"13"	"2496"	"309"	"4712"	"1569"	"19"	"70"	"0"	"0"	"6655"	"391"	"48"	"8"	"1"	"1323"	"6541"	"1368"	"0"	"2213"	"0"	"2"	"526"	"578"	"506"	"77"	"1067"	"3129"	"14"	"942"	"630"	"288"	"0"	"15"	"45"	"3"	"30"	"1663"	"1485"	"1029"	"549"	"2491"	"5131"	"648"	"413"	"4"	"0"	"10799"	"5455"	"4132"	"3"	"4421"	"266"	"2044"	"197"	"3426"	"1664"	"29"	"3"	"1"	"2022"	"275"	"2838"	"1061"	"811"	"0"	"1"	"1"	"15"	"5"	"247"	"3039"	"1077"	"1884"	"7"	"491"	"1218"	"2"	"12"	"0"	"7"	"4"	"1"	"8"	"1"	"651"	"1766"	"14"	"77"	"1336"	"749"	"915"	"133"	"104"	"603"	"6"	"1435"	"2344"	"1715"	"117"	"1434"	"993"	"0"	"3"	"507"	"0"	"0"	"6"	"1"	"564"	"63"	"2164"	"433"	"3392"	"30"	"4008"	"884"	"444"	"7"	"4"	"0"	"127"	"95"	"1486"	"141"	"507"	"989"	"133"	"1772"	"575"	"1102"	"17"	"1001"	"191"	"307"	"245"	"2"	"3"	"2"	"511"	"1683"	"0"	"187"	"14257"	"2056"	"4"	"302"	"135"	"1128"	"238"	"587"	"514"	"399"	"3"	"674"	"438"	"625"	"1396"	"608"	"906"	"930"	"520"	"0"	"267"	"580"	"1059"	"381"	"3577"	"2"	"189"	"5"	"93"	"18821"	"11"	"3037"	"197"	"2377"	"3"	"39"	"549"	"0"	"0"	"1421"	"2601"	"12"	"23"	"188"	"359"	"325"	"86"	"5"	"1182"	"511"	"571"	"16"	"2244"	"1051"	"2286"	"4"	"406"	"2984"	"1"	"3"	"153"	"231"	"7"	"753"	"29"	"112"	"919"	"131"	"402"	"295"	"155"	"3235"	"1070"	"33"	"14"	"696"	"0"	"145"	"64"	"725"	"107"	"7"	"2"	"16"	"1426"	"318"	"1395"	"0"	"1998"	"0"	"2"	"4"	"983"	"143"	"200"	"119"	"173"	"304"	"13"	"667"	"4"	"5"	"331"	"275"	"336"	"872"	"222"	"0"	"0"	"2647"	"1439"	"1"	"10"	"6"	"12461"	"45"	"1896"	"174"	"388"	"1407"	"668"	"408"	"2119"	"188"	"78"	"1317"	"259"	"546"	"331"	"405"	"16"	"7079"	"15"	"6"	"3554"	"3324"	"18"	"2568"	"791"	"708"	"632"	"444"	"2333"	"2096"	"884"	"2397"	"390"	"5469"	"132"	"1"	"1"	"1"	"7"	"964"	"877"	"0"	"0"	"0"	"2"	"2"	"0"	"68"	"2442"	"641"	"6157"	"757"	"467"	"527"	"2021"	"899"	"3"	"14"	"10"	"1361"	"6"	"1912"	"508"	"374"	"40"	"2"	"1"	"1"	"3095"	"1647"	"848"	"248"	"561"	"3"	"267"	"2"	"2"	"3"	"31"	"8"	"860"	"213"	"1058"	"529"	"421"	"1684"	"0"	"5"	"3"	"2"	"986"	"1446"	"4014"	"229"	"2"	"0"	"592"	"814"	"575"	"0"	"0"	"1"	"2"	"5060"	"0"	"284"	"1163"	"526"	"0"	"0"	"0"	"1154"	"0"	"3267"	"160"	"4"	"2"	"1724"	"2757"	"20"	"434"	"1949"	"752"	"3007"	"400"	"7"	"9"	"244"	"1201"	"610"	"3906"	"260"	"1"	"0"	"0"	"0"	"14"	"495"	"12"	"1"	"3"	"1"	"392"	"1304"	"290"	"1156"	"0"	"1"	"9"	"326"	"571"	"1"	"286"	"2"	"1"	"2"	"2"	"5"	"449"	"429"	"22177"	"1712"	"877"	"5612"	"1011"	"11"	"0"	"1"	"176"	"96"	"15"	"1"	"5"	"1"	"0"	"961"	"2"	"405"	"584"	"232"	"6"	"137"	"1080"	"2"	"3"	"0"	"3"	"2"	"178"	"4"	"1146"	"1021"	"8"	"12"	"942"	"858"	"63"	"600"	"478"	"576"	"247"	"27"	"1675"	"323"	"506"	"61"	"1"	"5"	"819"	"623"	"1712"	"1173"	"259"	"2558"	"4617"	"101"	"2693"	"4"	"5"	"8"	"55"	"3"	"0"	"21"	"9"	"7"	"264"	"211"	"575"	"1146"	"1225"	"4"	"40"
"SAMN09738143"	"343"	"0"	"807"	"0"	"0"	"0"	"63"	"0"	"192"	"25"	"162"	"191"	"6715"	"379"	"288"	"76"	"2377"	"8"	"11"	"0"	"3"	"0"	"6"	"1"	"10"	"161"	"58"	"19"	"1382"	"262"	"11"	"132107"	"58"	"36"	"176"	"23"	"1107"	"126"	"55"	"110"	"605"	"42"	"497"	"103"	"223"	"59"	"282"	"33"	"1"	"122"	"293"	"565"	"1331"	"8"	"1"	"456"	"2784"	"282"	"90"	"285"	"3"	"42"	"112"	"83"	"70"	"436"	"22"	"14"	"52"	"117"	"1122"	"86"	"550"	"63"	"99"	"24"	"270"	"646"	"110"	"94"	"82"	"177"	"58"	"8"	"285"	"166"	"5"	"0"	"1"	"0"	"0"	"0"	"2"	"74"	"245"	"362"	"142"	"100"	"5"	"434"	"932"	"312"	"167"	"158"	"161"	"321"	"14"	"356"	"122"	"31"	"361"	"45"	"387"	"33"	"37"	"36"	"707"	"187"	"38"	"6"	"302"	"229"	"157"	"272"	"6"	"12"	"65"	"79"	"47"	"165"	"98"	"3972"	"16"	"20"	"43"	"8"	"259"	"40"	"69"	"388"	"173"	"152"	"138"	"139"	"909"	"265"	"136"	"128"	"10"	"69"	"52"	"614"	"18"	"198"	"153"	"342"	"35"	"3242"	"289"	"213"	"41"	"217"	"448"	"202"	"179"	"155"	"56"	"513"	"74"	"749"	"147"	"6"	"92"	"968"	"1070"	"2588"	"2263"	"1104"	"651"	"9"	"141"	"92"	"18"	"2"	"121"	"0"	"629"	"122"	"6"	"133"	"338"	"300"	"231"	"706"	"74"	"125"	"3"	"324"	"2696"	"405"	"107"	"114"	"85"	"151"	"51"	"311"	"129"	"165"	"208"	"225"	"237"	"67"	"204"	"133"	"168"	"173"	"82"	"719"	"152"	"98"	"55"	"588"	"63"	"784"	"110"	"100"	"94"	"153"	"1"	"11"	"4"	"1452"	"111"	"41"	"184"	"156"	"99"	"11"	"9"	"95"	"32"	"106"	"160"	"549"	"205"	"71"	"327"	"110"	"352"	"209"	"532"	"11"	"189"	"1"	"446"	"214"	"928"	"0"	"0"	"140"	"213"	"350"	"1808"	"275"	"0"	"86"	"124"	"0"	"0"	"0"	"8"	"1"	"6"	"204"	"48"	"0"	"2"	"2"	"7"	"0"	"0"	"3"	"2"	"171"	"228"	"0"	"55"	"0"	"9"	"0"	"0"	"3"	"227"	"293"	"85"	"9"	"3"	"545"	"905"	"169"	"62"	"90"	"173"	"173"	"154"	"0"	"0"	"1854"	"1"	"158"	"18"	"106"	"1705"	"0"	"119"	"2109"	"281"	"14804"	"45"	"41"	"1093"	"15"	"1100"	"85"	"5"	"59"	"837"	"351"	"4"	"478"	"58"	"64"	"76"	"355"	"85"	"327"	"127"	"47"	"1"	"0"	"928"	"125"	"157"	"98"	"187"	"55"	"162"	"596"	"98"	"20"	"52"	"1"	"951"	"742"	"45"	"301"	"712"	"4"	"2446"	"2812"	"757"	"19"	"46"	"537"	"6"	"302"	"461"	"387"	"82"	"231"	"534"	"71"	"502"	"0"	"178"	"160"	"222"	"90"	"945"	"28"	"218"	"29"	"2802"	"213"	"1076"	"216"	"812"	"215"	"172"	"465"	"688"	"277"	"906"	"98"	"0"	"151"	"65"	"1141"	"88"	"0"	"368"	"828"	"79"	"228"	"3754"	"1"	"177"	"69"	"40"	"51"	"25"	"267"	"57"	"556"	"0"	"142"	"311"	"0"	"75"	"149"	"974"	"310"	"123"	"827"	"592"	"148"	"298"	"4"	"3"	"406"	"624"	"40"	"502"	"484"	"687"	"156"	"179"	"69"	"286"	"21"	"172"	"335"	"156"	"57"	"35"	"49"	"611"	"165"	"940"	"142"	"94"	"167"	"133"	"393"	"666"	"9"	"193"	"11"	"189"	"15"	"327"	"36"	"439"	"273"	"218"	"67"	"64"	"30"	"83"	"19"	"126"	"953"	"64"	"38"	"108"	"101"	"57"	"232"	"217"	"0"	"43"	"538"	"84"	"3632"	"58"	"184"	"13"	"239"	"640"	"70"	"452"	"226"	"29"	"132"	"4"	"602"	"67"	"646"	"102"	"790"	"62"	"54"	"109"	"6"	"897"	"7"	"707"	"475"	"4"	"112"	"3567"	"5"	"11"	"331"	"357"	"60"	"243"	"49"	"102"	"386"	"576"	"186"	"39"	"4"	"38"	"67"	"92"	"179"	"54"	"687"	"353"	"923"	"534"	"1140"	"136"	"4"	"1704"	"45"	"1272"	"2328"	"63"	"601"	"529"	"75"	"880"	"229"	"1537"	"126"	"863"	"180"	"147"	"389"	"405"	"2229"	"202"	"635"	"779"	"564"	"220"	"7"	"455"	"183"	"61"	"139"	"177"	"62"	"307"	"17"	"527"	"165"	"328"	"6"	"1772"	"4554"	"1580"	"355"	"205"	"0"	"27"	"12"	"434"	"29"	"145"	"328"	"838"	"66"	"103"	"163"	"2704"	"1037"	"130"	"331"	"50"	"121"	"140"	"13"	"109"	"274"	"420"	"79"	"1610"	"166"	"303"	"263"	"55"	"378"	"140"	"494"	"135"	"68"	"81"	"102"	"273"	"374"	"772"	"33"	"148"	"18"	"253"	"72"	"1056"	"243"	"458"	"103"	"458"	"1"	"81"	"100"	"8"	"715"	"158"	"357"	"186"	"104"	"76"	"17"	"285"	"242"	"216"	"95"	"72"	"15"	"29"	"63"	"429"	"3"	"11"	"89"	"123"	"803"	"2240"	"94"	"441"	"260"	"551"	"97"	"52"	"406"	"410"	"75"	"68"	"169"	"1081"	"192"	"209"	"51"	"823"	"636"	"912"	"1628"	"63"	"716"	"214"	"0"	"4"	"119"	"252"	"5271"	"1059"	"176"	"107"	"313"	"83"	"522"	"136"	"492"	"1004"	"6"	"1061"	"960"	"261"	"1159"	"450"	"419"	"181"	"2"	"1184"	"945"	"313"	"406"	"597"	"24"	"19"	"184"	"252"	"77"	"5"	"38"	"976"	"108"	"22"	"0"	"256"	"555"	"1501"	"619"	"34"	"384"	"149"	"3050"	"1006"	"462"	"420"	"574"	"128"	"3"	"1"	"0"	"0"	"30"	"47"	"137"	"3878"	"1"	"1411"	"189"	"78"	"165"	"1"	"2"	"90"	"3"	"0"	"1"	"253"	"11"	"254"	"11"	"257"	"293"	"157"	"175"	"356"	"4"	"93"	"237"	"3045"	"4822"	"42"	"29"	"4426"	"1015"	"40"	"106"	"515"	"590"	"47"	"0"	"278"	"905"	"1062"	"997"	"708"	"1"	"97"	"13"	"220"	"43"	"126"	"1822"	"401"	"72"	"614"	"238"	"182"	"213"	"37"	"71"	"0"	"8"	"0"	"3"	"41"	"36"	"165"	"188"	"2665"	"499"	"72"	"136"	"88"	"5"	"782"	"0"	"0"	"1"	"93"	"180"	"30"	"138"	"0"	"7"	"282"	"21"	"25"	"35"	"151"	"407"	"189"	"607"	"3066"	"6"	"330"	"638"	"15"	"0"	"0"	"15"	"199"	"27"	"1"	"48"	"63"	"14"	"60"	"1"	"34"	"3"	"4"	"5"	"16"	"2"	"12"	"1"	"13"	"13"	"4"	"0"	"0"	"16"	"0"	"4"	"4"	"1"	"14"	"3"	"10"	"292"	"4"	"349"	"71"	"426"	"525"	"967"	"61"	"331"	"125"	"260"	"1205"	"180"	"70"	"20"	"0"	"2229"	"240"	"154"	"235"	"785"	"258"	"130"	"223"	"401"	"417"	"75"	"1106"	"109"	"261"	"267"	"1096"	"64"	"475"	"531"	"42"	"297"	"3037"	"37"	"285"	"370"	"161"	"135"	"128"	"1238"	"38"	"142"	"365"	"222"	"305"	"0"	"191"	"37"	"397"	"399"	"1036"	"398"	"223"	"271"	"137"	"50"	"231"	"172"	"872"	"49"	"101"	"531"	"695"	"100"	"245"	"254"	"81"	"2078"	"561"	"55"	"7"	"153"	"212"	"424"	"12"	"126"	"240"	"0"	"239"	"61"	"317"	"69"	"282"	"857"	"184"	"5294"	"276"	"144"	"1527"	"1188"	"258"	"1646"	"116"	"478"	"442"	"244"	"150"	"639"	"410"	"20"	"678"	"1318"	"3"	"229"	"176"	"13"	"79"	"244"	"175"	"468"	"4"	"31"	"430"	"157"	"53"	"483"	"64"	"388"	"592"	"88"	"895"	"306"	"189"	"100"	"542"	"889"	"1173"	"285"	"98"	"101"	"309"	"339"	"16"	"297"	"230"	"166"	"35"	"31"	"5065"	"1835"	"2"	"1919"	"219"	"194"	"161"	"64"	"12"	"831"	"575"	"591"	"423"	"92"	"3931"	"6"	"2"	"14"	"3"	"132"	"81"	"11"	"281"	"85"	"12"	"75"	"494"	"1597"	"162"	"70"	"707"	"1120"	"612"	"581"	"38"	"83"	"1346"	"97"	"196"	"1592"	"4065"	"0"	"67"	"258"	"264"	"80"	"300"	"978"	"1320"	"185"	"49"	"25"	"316"	"426"	"626"	"494"	"37"	"528"	"431"	"0"	"50"	"597"	"358"	"79"	"106"	"155"	"473"	"342"	"8"	"216"	"73"	"0"	"1480"	"4222"	"89"	"39"	"55"	"786"	"350"	"408"	"8"	"428"	"66"	"13"	"529"	"175"	"279"	"1"	"40"	"88"	"147"	"29"	"1"	"683"	"90"	"188"	"2492"	"832"	"9"	"5452"	"1021"	"70"	"1645"	"163"	"1"	"3357"	"1151"	"38"	"333"	"42"	"460"	"171"	"2146"	"199"	"112"	"2"	"0"	"317"	"10452"	"628"	"149"	"1"	"156"	"103"	"154"	"44"	"162"	"216"	"217"	"246"	"681"	"1281"	"0"	"335"	"2519"	"62"	"73"	"41"	"15"	"149"	"4085"	"30"	"906"	"22"	"198"	"42"	"6"	"147"	"882"	"1908"	"1"	"0"	"0"	"118"	"23"	"106"	"7599"	"2"	"117"	"19"	"58"	"24"	"617"	"541"	"286"	"257"	"139"	"53"	"95"	"277"	"287"	"60"	"1608"	"1341"	"6"	"953"	"270"	"142"	"3"	"657"	"623"	"2371"	"1189"	"1817"	"530"	"99"	"729"	"1813"	"127"	"400"	"6"	"763"	"398"	"471"	"1503"	"675"	"12"	"7"	"349"	"44"	"52"	"136"	"1346"	"1"	"11"	"67"	"77"	"4"	"731"	"0"	"230"	"21"	"123"	"146"	"175"	"5291"	"250"	"33"	"45"	"138"	"384"	"278"	"1835"	"42"	"5"	"23"	"30"	"504"	"652"	"131"	"204"	"7"	"530"	"45"	"398"	"441"	"4519"	"3402"	"691"	"221"	"11"	"116"	"799"	"0"	"480"	"303"	"5"	"1134"	"574"	"200"	"22"	"56"	"75"	"1319"	"300"	"460"	"95"	"2"	"5209"	"487"	"947"	"1244"	"161"	"132"	"1542"	"114"	"1502"	"44"	"10"	"10"	"397"	"703"	"153"	"32"	"238"	"287"	"1150"	"25"	"435"	"380"	"254"	"214"	"1039"	"201"	"223"	"1652"	"1033"	"270"	"637"	"345"	"47"	"147"	"277"	"330"	"124"	"91"	"931"	"489"	"1018"	"1873"	"147"	"0"	"195"	"486"	"221"	"1089"	"93"	"697"	"102"	"62"	"9673"	"3956"	"10"	"101"	"174"	"99"	"20"	"638"	"63"	"161"	"12"	"50"	"258"	"0"	"48"	"2789"	"108"	"499"	"19"	"70"	"164"	"29"	"233"	"130"	"432"	"183"	"0"	"113"	"101"	"62"	"676"	"98"	"188"	"0"	"607"	"542"	"584"	"493"	"145"	"535"	"520"	"821"	"5182"	"1100"	"605"	"615"	"136"	"490"	"347"	"221"	"1575"	"278"	"964"	"582"	"98"	"93"	"40"	"432"	"0"	"309"	"1"	"66"	"1018"	"1050"	"107"	"8"	"0"	"714"	"217"	"147"	"3648"	"1637"	"212"	"0"	"396"	"0"	"0"	"0"	"103"	"154"	"208"	"124"	"4292"	"0"	"597"	"80"	"100"	"219"	"136"	"37"	"220"	"719"	"479"	"57"	"65"	"995"	"0"	"0"	"2532"	"204"	"124"	"18"	"1053"	"1580"	"67"	"379"	"718"	"988"	"163"	"1"	"0"	"0"	"90"	"1345"	"339"	"69"	"18"	"2197"	"111"	"41"	"16"	"673"	"175"	"56"	"3"	"103"	"2"	"260"	"19"	"254"	"74"	"270"	"417"	"141"	"171"	"41"	"68"	"371"	"270"	"1344"	"253"	"51"	"3276"	"577"	"213"	"7707"	"377"	"261"	"2"	"324"	"46"	"63"	"1"	"774"	"1947"	"1152"	"70"	"0"	"0"	"5"	"606"	"3"	"1294"	"649"	"6941"	"0"	"413"	"1080"	"64"	"1748"	"262"	"0"	"30"	"2369"	"1708"	"2167"	"2083"	"131"	"151"	"1"	"1461"	"119"	"53"	"72"	"483"	"294"	"77"	"57"	"52"	"5"	"0"	"0"	"2"	"52"	"51"	"341"	"922"	"37"	"774"	"1694"	"161"	"30"	"14"	"126"	"367"	"45"	"4345"	"193"	"71"	"1008"	"298"	"510"	"1566"	"94"	"69"	"237"	"165"	"77"	"649"	"2"	"54"	"313"	"118"	"112"	"12"	"1178"	"150"	"44"	"152"	"131"	"596"	"559"	"779"	"487"	"551"	"528"	"338"	"442"	"44"	"1205"	"139"	"181"	"252"	"126"	"58"	"661"	"268"	"2070"	"15"	"6053"	"1309"	"391"	"62"	"476"	"53"	"334"	"175"	"405"	"116"	"129"	"4380"	"63"	"100"	"59"	"274"	"548"	"667"	"215"	"722"	"71"	"1292"	"76"	"659"	"1057"	"5"	"236"	"55"	"744"	"606"	"241"	"455"	"393"	"2"	"923"	"59"	"5292"	"7"	"189"	"589"	"685"	"533"	"85"	"37"	"634"	"397"	"114"	"435"	"13269"	"3026"	"1301"	"20"	"230"	"0"	"8"	"249"	"9"	"170"	"348"	"25"	"89"	"113"	"844"	"716"	"131"	"42"	"114"	"284"	"52"	"8"	"0"	"663"	"2"	"41"	"35"	"209"	"7019"	"73"	"4"	"1797"	"2"	"0"	"461"	"0"	"231"	"158"	"177"	"461"	"72"	"2389"	"10"	"840"	"32"	"27"	"422"	"0"	"3358"	"82"	"106"	"2411"	"99"	"1494"	"24"	"1321"	"187"	"227"	"35"	"86"	"1560"	"543"	"137"	"111"	"0"	"144"	"403"	"10"	"194"	"234"	"48"	"144"	"75"	"747"	"0"	"859"	"30"	"153"	"51"	"48"	"166"	"992"	"42"	"448"	"1"	"219"	"124"	"4"	"172"	"1168"	"648"	"92"	"3431"	"152"	"1784"	"729"	"558"	"206"	"120"	"310"	"1192"	"15"	"120"	"547"	"35"	"2389"	"55"	"15"	"1283"	"610"	"2"	"1"	"2"	"154"	"297"	"182"	"61"	"23"	"8"	"0"	"321"	"296"	"537"	"46"	"277"	"1"	"2"	"3394"	"66"	"6725"	"108"	"733"	"955"	"241"	"590"	"116"	"9"	"37"	"499"	"53"	"160"	"896"	"30"	"2"	"224"	"244"	"315"	"136"	"112"	"1755"	"197"	"2"	"845"	"488"	"120"	"75"	"495"	"73"	"91"	"495"	"104"	"88"	"1281"	"230"	"5"	"74"	"465"	"3"	"47"	"251"	"224"	"132"	"21"	"199"	"293"	"234"	"718"	"233"	"246"	"418"	"10"	"116"	"77"	"259"	"56"	"470"	"4"	"164"	"827"	"67"	"1"	"511"	"537"	"15"	"265"	"1568"	"250"	"1294"	"45"	"78"	"301"	"181"	"154"	"49"	"709"	"3062"	"95"	"38"	"261"	"0"	"0"	"373"	"863"	"2107"	"17"	"314"	"103"	"137"	"1772"	"146"	"21723"	"374"	"168"	"121"	"879"	"852"	"164"	"46"	"803"	"194"	"57"	"140"	"45"	"32"	"241"	"1"	"3"	"79"	"392"	"42"	"3"	"321"	"2821"	"1486"	"52"	"303"	"1544"	"131"	"1870"	"126"	"114"	"164"	"25"	"189"	"201"	"338"	"3346"	"1405"	"170"	"169"	"849"	"172"	"0"	"0"	"1489"	"495"	"3006"	"179"	"412"	"1403"	"1"	"584"	"27"	"191"	"827"	"32"	"1125"	"168"	"33"	"272"	"63"	"58"	"869"	"57"	"1702"	"230"	"1743"	"4"	"232"	"66"	"20"	"1604"	"2274"	"477"	"252"	"437"	"111"	"33"	"86"	"929"	"93"	"57"	"73"	"690"	"11"	"1125"	"454"	"537"	"2854"	"390"	"1"	"0"	"20"	"6"	"33"	"724"	"182"	"393"	"785"	"805"	"0"	"205"	"1"	"204"	"10"	"103"	"475"	"0"	"0"	"39"	"175"	"0"	"0"	"0"	"0"	"4681"	"374"	"587"	"358"	"972"	"1070"	"215"	"547"	"624"	"2"	"1"	"98"	"73"	"281"	"138"	"47"	"128"	"161"	"2"	"833"	"83"	"390"	"167"	"1"	"2293"	"198"	"785"	"233"	"5"	"1"	"224"	"150"	"72"	"596"	"1"	"0"	"350"	"60"	"481"	"482"	"80"	"3"	"78"	"175"	"0"	"0"	"3"	"0"	"274"	"215"	"241"	"182"	"113"	"366"	"1"	"788"	"446"	"2"	"27"	"116"	"94"	"844"	"1765"	"883"	"952"	"0"	"745"	"225"	"6"	"670"	"420"	"210"	"185"	"12"	"97"	"3479"	"95"	"119"	"13"	"21"	"535"	"0"	"55"	"149"	"189"	"530"	"450"	"118"	"312"	"152"	"23"	"44"	"20"	"690"	"191"	"81"	"3"	"51"	"767"	"385"	"843"	"129"	"1411"	"327"	"167"	"155"	"262"	"0"	"544"	"471"	"216"	"418"	"950"	"500"	"1"	"2759"	"434"	"174"	"2814"	"910"	"421"	"109"	"143"	"14"	"132"	"42"	"467"	"117"	"606"	"38"	"1"	"1054"	"368"	"542"	"3144"	"13"	"1"	"67"	"597"	"69"	"62"	"462"	"495"	"11"	"199"	"457"	"2626"	"1069"	"97"	"86"	"192"	"454"	"170"	"1286"	"474"	"27"	"480"	"959"	"652"	"2"	"1"	"1"	"1"	"379"	"472"	"991"	"192"	"647"	"5049"	"98"	"807"	"1314"	"806"	"145"	"91"	"1494"	"45"	"228"	"105"	"594"	"266"	"423"	"320"	"1323"	"36"	"1467"	"447"	"360"	"511"	"7"	"10"	"768"	"308"	"61"	"51"	"314"	"190"	"370"	"6562"	"7587"	"997"	"3"	"540"	"96"	"341"	"23"	"0"	"201"	"167"	"451"	"55"	"2278"	"536"	"24796"	"433"	"2049"	"776"	"102"	"87"	"182"	"603"	"174"	"191"	"0"	"197"	"495"	"123"	"8"	"68"	"473"	"0"	"365"	"123"	"24"	"233"	"167"	"194"	"127"	"82"	"47"	"493"	"211"	"795"	"51"	"93"	"313"	"182"	"547"	"511"	"156"	"128"	"475"	"652"	"745"	"247"	"423"	"78"	"183"	"124"	"110"	"116"	"36"	"42"	"405"	"110"	"290"	"96"	"640"	"289"	"190"	"13"	"41"	"30"	"955"	"471"	"555"	"443"	"88"	"25"	"0"	"33"	"181"	"214"	"278"	"198"	"419"	"959"	"49"	"383"	"647"	"770"	"385"	"322"	"277"	"1064"	"279"	"93"	"289"	"37"	"785"	"70"	"464"	"641"	"23"	"276"	"161"	"213"	"773"	"525"	"882"	"1680"	"138"	"802"	"40"	"8"	"295"	"216"	"31"	"4"	"73"	"558"	"127"	"206"	"72"	"98"	"303"	"30"	"4"	"2575"	"4"	"135"	"153"	"185"	"91"	"4"	"59"	"93"	"41"	"216"	"252"	"856"	"286"	"92"	"100"	"113"	"142"	"68"	"81"	"37"	"41"	"6"	"1"	"3996"	"121"	"2028"	"394"	"135"	"233"	"4"	"3"	"34"	"0"	"2"	"1"	"194"	"964"	"769"	"133"	"966"	"274"	"91"	"370"	"235"	"122"	"119"	"123"	"86"	"125"	"201"	"199"	"35"	"299"	"227"	"484"	"610"	"504"	"667"	"4"	"30"	"382"	"95"	"810"	"1090"	"383"	"192"	"613"	"28"	"171"	"35"	"1459"	"64"	"579"	"89"	"402"	"738"	"72"	"1786"	"189"	"292"	"832"	"289"	"469"	"402"	"583"	"286"	"132"	"175"	"496"	"65"	"1110"	"169"	"70"	"92"	"246"	"38"	"264"	"3761"	"27"	"1"	"558"	"1024"	"179"	"314"	"293"	"536"	"0"	"495"	"100"	"67"	"314"	"114"	"13490"	"224"	"56"	"322"	"465"	"151"	"936"	"6"	"375"	"98"	"378"	"5739"	"211"	"19"	"1058"	"230"	"102"	"273"	"1162"	"297"	"16"	"318"	"981"	"589"	"5807"	"8"	"1121"	"28"	"5"	"771"	"4"	"0"	"1165"	"214"	"659"	"532"	"1"	"41"	"434"	"254"	"1357"	"405"	"713"	"873"	"1078"	"439"	"0"	"111"	"1601"	"2"	"55"	"148"	"149"	"1"	"216"	"33"	"82"	"76"	"254"	"1028"	"23"	"25"	"143"	"13"	"776"	"0"	"109"	"45"	"166"	"1"	"1863"	"1803"	"1532"	"433"	"224"	"841"	"3"	"122"	"252"	"663"	"130"	"695"	"51"	"0"	"129"	"5546"	"2"	"53"	"0"	"2551"	"14"	"2005"	"3503"	"1392"	"1692"	"275"	"249"	"149"	"7133"	"403"	"426"	"541"	"313"	"52"	"0"	"0"	"0"	"7"	"1"	"0"	"121"	"36"	"469"	"488"	"258"	"520"	"639"	"2"	"0"	"0"	"0"	"0"	"1"	"2"	"38"	"191"	"66"	"734"	"963"	"297"	"142"	"1360"	"1"	"0"	"3"	"74"	"208"	"205"	"37"	"2"	"140"	"312"	"1182"	"314"	"935"	"748"	"660"	"476"	"247"	"472"	"190"	"211"	"75"	"419"	"490"	"95"	"226"	"18"	"370"	"869"	"25"	"268"	"71"	"1443"	"282"	"113"	"203"	"56"	"41"	"22"	"111"	"87"	"84"	"198"	"341"	"87"	"16"	"454"	"171"	"42"	"11"	"438"	"33"	"3058"	"238"	"287"	"80"	"207"	"147"	"169"	"211"	"51"	"0"	"0"	"0"	"0"	"0"	"0"	"147"	"1171"	"17"	"138"	"156"	"554"	"918"	"1274"	"81"	"0"	"59"	"0"	"135"	"151"	"80"	"239"	"39"	"33"	"35"	"95"	"584"	"2469"	"164"	"498"	"0"	"4"	"156"	"153"	"801"	"72"	"52"	"131"	"5"	"35"	"237"	"120"	"72"	"612"	"394"	"22"	"63"	"5"	"0"	"14"	"77"	"170"	"5226"	"0"	"0"	"0"	"701"	"537"	"63"	"0"	"0"	"3"	"139"	"51"	"0"	"1"	"113"	"498"	"28"	"149"	"31"	"1968"	"72"	"18"	"25"	"180"	"5"	"337"	"67"	"419"	"125"	"442"	"324"	"1"	"1990"	"56"	"462"	"324"	"13"	"0"	"422"	"156"	"48"	"123"	"58"	"28"	"86"	"6262"	"127"	"246"	"154"	"97"	"190"	"506"	"301"	"99"	"176"	"66"	"375"	"53"	"11"	"818"	"0"	"1"	"53"	"75"	"1682"	"411"	"71"	"131"	"82"	"711"	"868"	"143"	"271"	"128"	"108"	"1738"	"703"	"153"	"194"	"163"	"49"	"116"	"154"	"325"	"8"	"168"	"412"	"132"	"44"	"67"	"6081"	"239"	"758"	"1078"	"154"	"527"	"0"	"268"	"191"	"87"	"124"	"982"	"86"	"288"	"145"	"29"	"86"	"763"	"1136"	"37"	"14"	"145"	"82"	"1914"	"511"	"183"	"2482"	"1142"	"557"	"286"	"31"	"100"	"89"	"382"	"4163"	"185"	"2321"	"698"	"473"	"36"	"403"	"356"	"66"	"542"	"994"	"169"	"604"	"356"	"634"	"154"	"237"	"487"	"248"	"180"	"9"	"198"	"468"	"160"	"1413"	"2"	"10"	"195"	"77"	"636"	"1926"	"524"	"418"	"295"	"7730"	"84"	"251"	"95"	"229"	"95"	"66"	"234"	"10"	"118"	"44"	"426"	"0"	"1"	"4"	"743"	"56"	"469"	"477"	"95"	"63"	"650"	"21"	"990"	"25"	"241"	"58"	"159"	"239"	"2096"	"619"	"14"	"6"	"0"	"204"	"402"	"47"	"934"	"67"	"462"	"169"	"92"	"60"	"2"	"27"	"119"	"484"	"15"	"24"	"177"	"75"	"1674"	"300"	"72"	"142"	"201"	"16"	"44"	"257"	"88"	"8"	"499"	"17"	"113"	"34"	"665"	"194"	"245"	"117"	"106"	"224"	"161"	"75"	"240"	"109"	"58"	"608"	"378"	"327"	"22"	"202"	"651"	"520"	"205"	"80"	"490"	"93"	"1021"	"49"	"281"	"34"	"1069"	"39"	"562"	"649"	"84"	"34"	"5035"	"41"	"5184"	"2306"	"107"	"32"	"78"	"36"	"53"	"2159"	"2085"	"571"	"607"	"261"	"43"	"211"	"359"	"220"	"249"	"1210"	"70"	"354"	"1710"	"37"	"10"	"17"	"1215"	"473"	"82"	"74"	"482"	"517"	"37"	"744"	"121"	"527"	"15"	"275"	"657"	"189"	"862"	"43"	"132"	"183"	"160"	"79"	"492"	"54"	"3"	"32"	"615"	"241"	"119"	"398"	"2461"	"427"	"0"	"93"	"404"	"373"	"128"	"280"	"6"	"15"	"362"	"284"	"750"	"50"	"121"	"27"	"87"	"2300"	"434"	"1220"	"61"	"3470"	"12"	"221"	"85"	"486"	"0"	"238"	"158"	"199"	"180"	"384"	"9"	"0"	"497"	"390"	"93"	"106"	"389"	"597"	"1137"	"762"	"850"	"13147"	"642"	"23"	"2048"	"1824"	"0"	"1080"	"736"	"79"	"9"	"702"	"1740"	"525"	"0"	"216"	"186"	"0"	"504"	"2"	"575"	"369"	"22"	"4"	"44"	"49"	"61"	"299"	"1"	"271"	"3"	"28"	"33"	"14"	"79"	"733"	"180"	"302"	"123"	"15"	"7"	"432"	"14"	"157"	"127"	"1005"	"46"	"439"	"1499"	"49"	"2"	"241"	"41"	"208"	"339"	"73"	"87"	"3"	"7"	"1"	"0"	"1586"	"0"	"58"	"441"	"41"	"255"	"195"	"131"	"49"	"0"	"11"	"10"	"29"	"714"	"129"	"12"	"611"	"22"	"225"	"28"	"375"	"15"	"683"	"576"	"51"	"529"	"159"	"128"	"28"	"25"	"3885"	"118"	"231"	"313"	"114"	"207"	"50"	"233"	"7"	"2994"	"5"	"19"	"130"	"117"	"57"	"58"	"42"	"91"	"1108"	"96"	"8"	"56"	"1928"	"308"	"137"	"652"	"415"	"112"	"336"	"9"	"3"	"1666"	"310"	"15"	"75"	"252"	"10"	"161"	"195"	"48"	"124"	"179"	"1033"	"155"	"392"	"76"	"188"	"63"	"213"	"786"	"0"	"839"	"434"	"1284"	"9"	"0"	"406"	"108"	"10"	"2896"	"1"	"109"	"4"	"0"	"409"	"0"	"378"	"292"	"50"	"626"	"8"	"1"	"2"	"178"	"59"	"779"	"725"	"31"	"454"	"7"	"2736"	"70"	"38"	"7"	"0"	"3"	"286"	"0"	"1630"	"1623"	"626"	"1135"	"31"	"142"	"83"	"100"	"16"	"17712"	"91"	"990"	"0"	"0"	"392"	"1609"	"386"	"157"	"104"	"436"	"157"	"1"	"46"	"12"	"24"	"414"	"6"	"1255"	"473"	"32"	"19"	"24"	"10"	"9"	"223"	"41"	"4607"	"1464"	"531"	"0"	"169"	"815"	"88"	"14"	"551"	"132"	"50"	"865"	"830"	"339"	"157"	"906"	"716"	"126"	"2503"	"22"	"103"	"316"	"38"	"11"	"186"	"3698"	"24"	"0"	"94"	"11"	"82"	"84"	"15"	"241"	"2171"	"19"	"960"	"245"	"735"	"546"	"396"	"136"	"153"	"66"	"3062"	"1"	"0"	"1"	"437"	"244"	"1549"	"22"	"82"	"249"	"125"	"65"	"1382"	"625"	"623"	"1"	"143"	"580"	"0"	"22"	"485"	"57"	"253"	"27"	"25"	"61"	"468"	"102"	"34"	"45"	"5383"	"4"	"43"	"92"	"1314"	"100"	"69"	"91"	"83"	"978"	"945"	"2142"	"4282"	"786"	"667"	"659"	"433"	"1448"	"18976"	"35"	"1013"	"29"	"46"	"83"	"458"	"167"	"224"	"2976"	"29"	"21"	"5596"	"2"	"460"	"64"	"157"	"670"	"111"	"250"	"57"	"407"	"130"	"603"	"480"	"9"	"266"	"396"	"115"	"266"	"183"	"387"	"222"	"900"	"332"	"288"	"200"	"130"	"132"	"120"	"717"	"305"	"9"	"384"	"102"	"111"	"72"	"271"	"61"	"168"	"320"	"4995"	"102"	"382"	"244"	"212"	"19"	"2174"	"26"	"93"	"33"	"71"	"69"	"1629"	"74"	"549"	"145"	"10"	"2739"	"362"	"402"	"237"	"7"	"496"	"35"	"215"	"70"	"3831"	"816"	"237"	"1096"	"8"	"1293"	"11"	"96"	"210"	"626"	"1"	"93"	"103"	"301"	"2628"	"106"	"22"	"1149"	"105"	"39"	"5"	"39"	"1809"	"386"	"1242"	"32"	"67"	"311"	"3687"	"412"	"43"	"571"	"69"	"766"	"30"	"8"	"54"	"201"	"86"	"642"	"256"	"83"	"275"	"70"	"1"	"2"	"47"	"23"	"45"	"540"	"989"	"455"	"96"	"14"	"1128"	"47"	"482"	"61"	"1"	"197"	"23"	"50"	"14"	"98"	"199"	"0"	"3"	"311"	"66"	"240"	"17"	"294"	"79"	"1063"	"556"	"125"	"0"	"35"	"914"	"69"	"128"	"287"	"167"	"21"	"63"	"721"	"1623"	"24"	"278"	"519"	"391"	"187"	"3"	"348"	"180"	"257"	"158"	"49"	"82"	"4"	"326"	"977"	"871"	"113"	"2"	"494"	"1491"	"323"	"262"	"149"	"180"	"77"	"212"	"558"	"153"	"167"	"37"	"1"	"169"	"352"	"453"	"8"	"52"	"121"	"120"	"1"	"1200"	"20"	"95"	"71"	"2"	"9"	"1535"	"0"	"34"	"236"	"16"	"246"	"378"	"71"	"101"	"2"	"329"	"167"	"208"	"1"	"43"	"12"	"1"	"0"	"17"	"22"	"5"	"4"	"0"	"792"	"178"	"167"	"3"	"300"	"1"	"0"	"178"	"20"	"1"	"0"	"0"	"0"	"0"	"28"	"9"	"0"	"0"	"0"	"4"	"416"	"1"	"88"	"50"	"145"	"106"	"22"	"172"	"0"	"2"	"0"	"0"	"1"	"0"	"0"	"0"	"0"	"0"	"0"	"2"	"428"	"170"	"736"	"130"	"15"	"29"	"93"	"98"	"235"	"151"	"6"	"54"	"61"	"147"	"103"	"420"	"440"	"63"	"646"	"0"	"156"	"0"	"0"	"412"	"316"	"150"	"1203"	"272"	"105"	"64"	"179"	"30"	"153"	"127"	"3387"	"5"	"2868"	"143"	"478"	"723"	"70"	"2"	"1"	"349"	"25"	"89"	"559"	"0"	"184"	"537"	"1696"	"17"	"37"	"190"	"48"	"184"	"75"	"164"	"236"	"540"	"5"	"506"	"621"	"158"	"59"	"71"	"170"	"1398"	"850"	"21"	"425"	"152"	"17"	"204"	"2549"	"176"	"150"	"746"	"79"	"177"	"178"	"106"	"112"	"4661"	"208"	"1102"	"242"	"563"	"4"	"3"	"1"	"54"	"0"	"1086"	"32"	"1102"	"194"	"800"	"97"	"37"	"43"	"801"	"118"	"237"	"2"	"1836"	"48"	"177"	"97"	"51"	"1713"	"20"	"206"	"273"	"1954"	"564"	"242"	"909"	"25"	"56"	"275"	"119"	"803"	"96"	"35"	"138"	"1074"	"293"	"94"	"390"	"870"	"35"	"467"	"799"	"241"	"301"	"36"	"666"	"1086"	"2311"	"718"	"601"	"196"	"737"	"51"	"115"	"326"	"265"	"257"	"5"	"5"	"13"	"3"	"124"	"83"	"422"	"51"	"0"	"0"	"0"	"28"	"24"	"0"	"415"	"188"	"373"	"298"	"772"	"496"	"37"	"283"	"343"	"689"	"347"	"623"	"1"	"304"	"742"	"56"	"48"	"61"	"69"	"566"	"53"	"30"	"110"	"26"	"476"	"70"	"234"	"52"	"27"	"205"	"5"	"55"	"3018"	"22910"	"65"	"1485"	"1040"	"172"	"8"	"514"	"207"	"1283"	"596"	"450"	"9"	"994"	"145"	"7"	"335"	"39"	"1145"	"184"	"269"	"1"	"0"	"153"	"110"	"479"	"150"	"119"	"229"	"424"	"52"	"148"	"439"	"146"	"310"	"30"	"224"	"244"	"8"	"126"	"1143"	"633"	"55"	"63"	"453"	"17"	"1"	"76"	"259"	"1098"	"811"	"220"	"112"	"66"	"8510"	"2336"	"47"	"1171"	"624"	"6"	"3880"	"1681"	"794"	"3"	"1"	"0"	"1"	"0"	"251"	"403"	"11"	"108"	"371"	"56"	"896"	"245"	"435"	"60"	"46"	"85"	"387"	"1732"	"133"	"316"	"5"	"2"	"84"	"110"	"1336"	"70"	"415"	"88"	"716"	"82"	"207"	"79"	"2"	"99"	"274"	"407"	"3"	"81"	"497"	"23"	"108"	"215"	"45"	"225"	"201"	"302"	"246"	"74"	"19"	"24"	"182"	"0"	"9077"	"423"	"2"	"9"	"307"	"26"	"39"	"764"	"378"	"1266"	"242"	"198"	"79"	"110"	"676"	"17"	"698"	"8"	"60"	"78"	"762"	"394"	"9"	"162"	"2876"	"1285"	"4149"	"4"	"7"	"0"	"146"	"1960"	"348"	"4"	"11"	"404"	"1090"	"63"	"240"	"35"	"285"	"1041"	"176"	"0"	"0"	"0"	"587"	"237"	"24"	"271"	"972"	"98"	"1576"	"81"	"8"	"588"	"3"	"550"	"41"	"1196"	"516"	"3000"	"3507"	"0"	"209"	"2209"	"842"	"4"	"0"	"168"	"2048"	"946"	"390"	"529"	"0"	"1"	"17"	"426"	"252"	"242"	"242"	"0"	"0"	"9"	"11"	"72"	"181"	"0"	"16"	"16"	"1"	"7"	"287"	"271"	"741"	"305"	"485"	"1164"	"570"	"146"	"105"	"694"	"593"	"103"	"848"	"376"	"339"	"2"	"111"	"121"	"237"	"5490"	"424"	"64"	"416"	"459"	"61"	"62"	"682"	"327"	"18"	"166"	"104"	"182"	"187"	"239"	"150"	"101"	"311"	"1225"	"17"	"182"	"1"	"95"	"975"	"232"	"174"	"231"	"338"	"69"	"62"	"324"	"330"	"783"	"18"	"78"	"241"	"667"	"186"	"233"	"1939"	"153"	"10"	"7"	"23"	"189"	"9"	"16"	"189"	"0"	"8"	"165"	"350"	"14"	"1089"	"540"	"123"	"79"	"186"	"314"	"35"	"407"	"295"	"75"	"115"	"8"	"2523"	"1348"	"112"	"401"	"633"	"802"	"46"	"49"	"653"	"59"	"144"	"307"	"235"	"3380"	"1"	"0"	"0"	"1717"	"25"	"87"	"265"	"217"	"690"	"381"	"42"	"110"	"110"	"235"	"48"	"1521"	"94"	"84"	"71"	"27"	"16"	"676"	"321"	"204"	"228"	"1"	"26"	"1644"	"806"	"82"	"1051"	"1014"	"447"	"804"	"8"	"22"	"2996"	"21"	"5997"	"2436"	"798"	"150"	"0"	"1"	"13"	"45"	"70"	"62"	"3"	"340"	"145"	"30"	"72"	"255"	"351"	"436"	"2371"	"271"	"1590"	"38"	"53"	"1607"	"147"	"265"	"755"	"646"	"153"	"796"	"114"	"386"	"331"	"169"	"604"	"18"	"142"	"280"	"141"	"734"	"5"	"463"	"169"	"52"	"1259"	"395"	"162"	"80"	"829"	"61"	"80"	"17"	"192"	"262"	"164"	"45"	"2513"	"389"	"73"	"1387"	"48"	"247"	"227"	"22"	"188"	"42"	"109"	"789"	"251"	"670"	"599"	"650"	"900"	"1276"	"1"	"231"	"169"	"385"	"171"	"426"	"201"	"793"	"3"	"4674"	"0"	"3"	"0"	"8"	"4"	"288"	"12"	"2"	"8"	"1"	"4"	"1106"	"30"	"386"	"258"	"314"	"396"	"2"	"150"	"418"	"81"	"76"	"1323"	"366"	"150"	"0"	"0"	"1"	"0"	"1268"	"200"	"28"	"310"	"54"	"958"	"198"	"298"	"79"	"1566"	"131"	"3"	"92"	"0"	"94"	"757"	"18"	"279"	"460"	"38"	"358"	"68"	"71"	"48"	"304"	"90"	"84"	"643"	"37"	"43"	"991"	"0"	"408"	"121"	"438"	"0"	"52"	"64"	"352"	"124"	"9"	"1"	"223"	"313"	"82"	"160"	"73"	"6"	"36"	"811"	"429"	"260"	"2"	"385"	"78"	"313"	"790"	"165"	"448"	"59"	"277"	"265"	"726"	"7"	"288"	"837"	"34"	"55"	"59"	"54"	"3"	"4"	"602"	"183"	"18"	"367"	"207"	"61"	"1106"	"231"	"21"	"107"	"393"	"1118"	"107"	"870"	"951"	"1301"	"11"	"1"	"125"	"671"	"214"	"118"	"61"	"466"	"18"	"20"	"1183"	"777"	"89"	"66"	"114"	"432"	"286"	"280"	"106"	"368"	"173"	"165"	"258"	"283"	"1478"	"141"	"95"	"583"	"54"	"98"	"267"	"498"	"385"	"1133"	"1096"	"91"	"234"	"493"	"986"	"378"	"49"	"198"	"245"	"1179"	"1265"	"410"	"238"	"1635"	"11"	"58"	"8"	"77"	"155"	"2"	"2036"	"431"	"575"	"16"	"350"	"263"	"340"	"5"	"347"	"6"	"12"	"3678"	"699"	"176"	"1251"	"91"	"191"	"807"	"2"	"5863"	"11962"	"2225"	"157"	"186"	"78"	"180"	"1543"	"1506"	"470"	"2609"	"75"	"42"	"437"	"85"	"11"	"15"	"167"	"14"	"2380"	"202"	"2"	"3"	"2"	"124"	"51"	"2"	"0"	"681"	"382"	"73"	"10"	"53"	"13"	"180"	"47"	"497"	"0"	"8"	"9"	"315"	"271"	"20"	"139"	"928"	"98"	"21874"	"91"	"1504"	"156"	"1249"	"156"	"0"	"3"	"1257"	"191"	"82"	"5"	"582"	"1"	"1"	"0"	"2"	"0"	"1"	"0"	"298"	"2"	"25"	"470"	"50"	"696"	"0"	"0"	"1"	"21"	"17"	"20"	"23"	"388"	"40"	"266"	"172"	"182"	"559"	"684"	"34"	"1"	"858"	"942"	"186"	"5"	"617"	"15"	"428"	"862"	"0"	"0"	"101"	"14"	"895"	"157"	"8"	"23"	"8"	"6"	"341"	"136"	"145"	"29"	"3"	"1170"	"128"	"85"	"6"	"17"	"203"	"16"	"631"	"182"	"297"	"92"	"1072"	"700"	"74"	"103"	"121"	"68"	"19"	"234"	"243"	"24"	"262"	"364"	"2"	"660"	"502"	"138"	"109"	"287"	"239"	"493"	"237"	"1845"	"38"	"469"	"142"	"303"	"321"	"294"	"510"	"102"	"1440"	"7"	"1937"	"492"	"2"	"15"	"0"	"0"	"1"	"393"	"734"	"154"	"1114"	"217"	"653"	"1"	"751"	"247"	"0"	"1"	"42"	"189"	"2233"	"2062"	"258"	"2425"	"112"	"0"	"145"	"47"	"686"	"0"	"94"	"870"	"310"	"28"	"52"	"112"	"36"	"184"	"2672"	"1314"	"165"	"351"	"394"	"104"	"12"	"594"	"86"	"2455"	"34"	"553"	"1578"	"111"	"23"	"216"	"85"	"1769"	"612"	"152"	"735"	"353"	"14"	"52"	"273"	"556"	"213"	"128"	"623"	"233"	"63"	"237"	"10"	"387"	"362"	"181"	"0"	"21"	"1010"	"54"	"181"	"90"	"1097"	"285"	"170"	"187"	"138"	"725"	"50"	"491"	"152"	"0"	"121"	"438"	"2246"	"251"	"821"	"1289"	"118"	"1117"	"814"	"74"	"328"	"91"	"3674"	"100"	"739"	"31"	"554"	"8"	"126"	"44"	"520"	"301"	"24"	"402"	"194"	"183"	"90"	"32"	"23"	"82"	"170"	"398"	"238"	"115"	"50"	"8"	"832"	"1143"	"43"	"50"	"2075"	"35"	"113"	"96"	"574"	"9"	"534"	"22"	"63"	"205"	"2"	"46"	"20"	"165"	"255"	"395"	"78"	"133"	"2474"	"46"	"57"	"18"	"10"	"0"	"45"	"256"	"241"	"102"	"157"	"94"	"620"	"11"	"674"	"204"	"890"	"111"	"24"	"1355"	"24"	"3555"	"39"	"103"	"173"	"58"	"236"	"1502"	"3768"	"56"	"7"	"136"	"17"	"174"	"440"	"26"	"72"	"97"	"1159"	"144"	"477"	"3005"	"91"	"228"	"19"	"80"	"73"	"125"	"373"	"292"	"102"	"188"	"277"	"81"	"0"	"17"	"1154"	"424"	"553"	"593"	"165"	"72"	"351"	"8"	"30"	"3324"	"4781"	"56"	"30"	"2786"	"370"	"1224"	"5183"	"65"	"14"	"4924"	"272"	"57"	"159"	"237"	"0"	"26"	"311"	"266"	"335"	"3481"	"52"	"308"	"310"	"84"	"94"	"4888"	"0"	"0"	"72"	"52"	"264"	"380"	"312"	"17"	"693"	"2"	"262"	"20"	"2101"	"371"	"16"	"203"	"437"	"12"	"170"	"2424"	"366"	"282"	"670"	"611"	"177"	"398"	"29"	"9"	"3"	"18"	"626"	"393"	"1712"	"1"	"67"	"1"	"1007"	"245"	"228"	"772"	"24"	"54"	"26"	"9701"	"397"	"36"	"289"	"4"	"511"	"440"	"1128"	"5"	"825"	"342"	"562"	"308"	"171"	"2763"	"28"	"7"	"262"	"61"	"56"	"646"	"801"	"55"	"320"	"50"	"2"	"129"	"255"	"12"	"139"	"192"	"858"	"102"	"2"	"83"	"66"	"0"	"108"	"25"	"278"	"1"	"10"	"14887"	"9452"	"45"	"48"	"1120"	"1098"	"670"	"424"	"88"	"5"	"1"	"699"	"111"	"8"	"271"	"585"	"6474"	"3931"	"353"	"228"	"9"	"98"	"1"	"1094"	"53"	"139"	"143"	"270"	"684"	"79"	"2937"	"200"	"63"	"447"	"395"	"2144"	"446"	"14"	"533"	"433"	"396"	"86"	"2"	"555"	"205"	"524"	"1450"	"41"	"50"	"61"	"354"	"83"	"155"	"1022"	"2149"	"1004"	"1404"	"0"	"0"	"1738"	"644"	"631"	"130"	"21"	"102"	"24092"	"54"	"116"	"205"	"0"	"50"	"471"	"175"	"332"	"116"	"4478"	"55"	"833"	"1637"	"88"	"33"	"1"	"714"	"800"	"152"	"5460"	"733"	"320"	"149"	"526"	"21"	"70"	"493"	"6"	"3"	"1"	"0"	"0"	"1"	"0"	"0"	"2669"	"151"	"7"	"210"	"242"	"656"	"490"	"10"	"112"	"1"	"16"	"1"	"1"	"449"	"0"	"2"	"0"	"0"	"1"	"634"	"71"	"247"	"271"	"599"	"57"	"1919"	"158"	"392"	"571"	"242"	"153"	"125"	"3"	"17"	"437"	"232"	"198"	"1158"	"2040"	"2032"	"1084"	"620"	"2421"	"143"	"209"	"147"	"89"	"76"	"45"	"329"	"99"	"75"	"60"	"361"	"876"	"1281"	"308"	"2484"	"168"	"368"	"111"	"4102"	"11"	"2"	"25"	"32"	"298"	"96"	"420"	"969"	"64"	"1240"	"192"	"228"	"379"	"33"	"51"	"45"	"50"	"15"	"82"	"19"	"0"	"0"	"108"	"1937"	"449"	"169"	"669"	"147"	"44"	"0"	"4"	"5"	"1"	"113"	"69"	"66"	"20"	"103"	"94"	"384"	"52"	"3389"	"46"	"9"	"275"	"203"	"551"	"328"	"71"	"75"	"100"	"0"	"18"	"379"	"0"	"843"	"0"	"10551"	"660"	"0"	"2"	"235"	"65"	"136"	"198"	"52"	"268"	"137"	"0"	"14"	"518"	"0"	"225"	"423"	"2982"	"120"	"304"	"134"	"231"	"832"	"259"	"265"	"489"	"243"	"140"	"27"	"14"	"62"	"6678"	"252"	"31"	"180"	"3039"	"92"	"449"	"4"	"25"	"680"	"3"	"0"	"130"	"0"	"176"	"94"	"338"	"192"	"33"	"364"	"0"	"683"	"744"	"0"	"0"	"480"	"1990"	"0"	"0"	"0"	"29"	"528"	"104"	"195"	"715"	"4614"	"17"	"0"	"0"	"14"	"0"	"0"	"37"	"122"	"20"	"206"	"1"	"2"	"1278"	"3"	"415"	"179"	"729"	"602"	"20"	"680"	"2394"	"1"	"2"	"1916"	"3"	"620"	"3"	"4"	"0"	"1447"	"90"	"233"	"96"	"1437"	"318"	"438"	"40"	"1"	"8"	"846"	"3152"	"2961"	"433"	"37"	"109"	"22"	"2"	"64"	"3"	"0"	"0"	"801"	"550"	"2668"	"19"	"74"	"560"	"136"	"345"	"272"	"249"	"0"	"1"	"139"	"3"	"0"	"242"	"56"	"103"	"182"	"793"	"687"	"44"	"0"	"73"	"139"	"584"	"5"	"47"	"120"	"434"	"350"	"1"	"27"	"769"	"22"	"186"	"46"	"773"	"361"	"494"	"767"	"82"	"697"	"1340"	"2468"	"107"	"1906"	"772"	"225"	"29"	"126"	"636"	"6"	"171"	"190"	"73"	"351"	"496"	"0"	"712"	"1491"	"618"	"124"	"1678"	"853"	"452"	"139"	"196"	"232"	"128"	"606"	"54"	"136"	"432"	"252"	"103"	"809"	"4561"	"949"	"237"	"151"	"76"	"728"	"22"	"185"	"209"	"214"	"327"	"133"	"0"	"82"	"503"	"349"	"227"	"168"	"166"	"979"	"693"	"113"	"135"	"181"	"58"	"167"	"367"	"26"	"206"	"134"	"94"	"13"	"43"	"125"	"24"	"25"	"65"	"2"	"132"	"262"	"694"	"125"	"248"	"116"	"108"	"699"	"509"	"1"	"53"	"458"	"197"	"8"	"0"	"128"	"1"	"8"	"805"	"3279"	"39"	"91"	"122"	"28"	"907"	"173"	"217"	"120"	"611"	"560"	"105"	"515"	"26"	"871"	"506"	"0"	"2650"	"17"	"245"	"496"	"118"	"1"	"1"	"0"	"1"	"3"	"0"	"4"	"2"	"2"	"0"	"0"	"0"	"2"	"0"	"0"	"1"	"511"	"25"	"4"	"36"	"298"	"7"	"180"	"49"	"216"	"126"	"62"	"99"	"114"	"1408"	"250"	"42"	"117"	"10"	"28"	"0"	"48"	"40"	"1"	"1135"	"974"	"868"	"413"	"0"	"330"	"720"	"222"	"332"	"65"	"74"	"72"	"300"	"232"	"340"	"644"	"250"	"2023"	"312"	"75"	"2249"	"69"	"622"	"2473"	"60"	"0"	"120"	"215"	"3"	"464"	"1752"	"394"	"421"	"34"	"1865"	"30"	"936"	"327"	"78"	"578"	"355"	"211"	"280"	"71"	"6"	"2"	"97"	"242"	"0"	"2889"	"3106"	"79"	"422"	"22"	"324"	"174"	"348"	"274"	"100"	"0"	"1"	"105"	"25"	"1072"	"91"	"0"	"0"	"575"	"81"	"0"	"160"	"93"	"160"	"24"	"10"	"121"	"156"	"431"	"227"	"57"	"25"	"58"	"448"	"52"	"816"	"238"	"188"	"431"	"33"	"1514"	"93"	"124"	"17"	"3"	"384"	"469"	"130"	"303"	"464"	"466"	"177"	"133"	"182"	"478"	"0"	"394"	"81"	"16"	"563"	"213"	"536"	"184"	"46"	"73"	"15"	"8"	"311"	"147"	"1859"	"304"	"1902"	"887"	"55"	"364"	"1141"	"354"	"1262"	"322"	"1262"	"0"	"1956"	"325"	"1109"	"6983"	"149"	"1282"	"55"	"848"	"93"	"1195"	"0"	"30"	"0"	"20"	"18"	"475"	"3"	"503"	"75"	"174"	"373"	"16"	"37"	"4"	"48"	"57"	"258"	"120"	"255"	"1594"	"63"	"390"	"659"	"232"	"310"	"18"	"113"	"18"	"28"	"2483"	"148"	"56"	"0"	"255"	"168"	"230"	"64"	"934"	"20"	"51"	"1037"	"119"	"0"	"0"	"0"	"0"	"278"	"248"	"389"	"92"	"808"	"169"	"542"	"44"	"51"	"46"	"43"	"19"	"58"	"243"	"44"	"99"	"394"	"20"	"212"	"872"	"89"	"513"	"285"	"46"	"138"	"282"	"16"	"390"	"149"	"116"	"270"	"66"	"17"	"5"	"32"	"337"	"172"	"2477"	"130"	"65"	"511"	"105"	"113"	"66"	"76"	"60"	"609"	"150"	"607"	"270"	"176"	"40"	"1821"	"930"	"52"	"15"	"26"	"140"	"4"	"2"	"6"	"108"	"293"	"161"	"63"	"35"	"387"	"97"	"529"	"125"	"42"	"1016"	"116"	"68"	"8"	"691"	"408"	"542"	"1"	"139"	"350"	"413"	"90"	"147"	"276"	"1895"	"60"	"1"	"57"	"90"	"3323"	"1714"	"216"	"333"	"403"	"540"	"34"	"511"	"5"	"74"	"50"	"1855"	"574"	"49"	"141"	"12"	"0"	"2"	"185"	"5"	"0"	"45"	"45"	"5"	"1491"	"1301"	"148"	"1519"	"193"	"1158"	"25"	"72"	"203"	"595"	"67"	"0"	"47"	"0"	"27"	"215"	"1018"	"0"	"1285"	"1495"	"675"	"79"	"2"	"0"	"383"	"65"	"602"	"8"	"29"	"43"	"129"	"491"	"236"	"3067"	"414"	"87"	"891"	"198"	"25"	"59"	"15"	"167"	"89"	"281"	"5"	"95"	"45"	"5"	"230"	"9"	"44"	"649"	"117"	"1329"	"905"	"457"	"93"	"132"	"3690"	"223"	"17"	"38"	"920"	"35"	"800"	"306"	"127"	"280"	"54"	"10"	"29"	"0"	"12"	"35"	"1423"	"119"	"29"	"120"	"488"	"541"	"150"	"379"	"2844"	"38"	"0"	"95"	"748"	"1"	"4945"	"209"	"295"	"2719"	"1896"	"33"	"526"	"176"	"25"	"36"	"276"	"3"	"1"	"277"	"111"	"23"	"49"	"344"	"140"	"530"	"214"	"249"	"188"	"870"	"0"	"686"	"365"	"0"	"0"	"720"	"321"	"247"	"157"	"18"	"301"	"806"	"1302"	"316"	"103"	"414"	"21"	"464"	"1068"	"673"	"48"	"124"	"16"	"587"	"675"	"770"	"128"	"192"	"112"	"176"	"273"	"164"	"95"	"34"	"1444"	"46"	"18"	"39"	"39"	"48"	"3"	"1"	"51"	"240"	"406"	"1737"	"342"	"109"	"58"	"542"	"1035"	"465"	"3456"	"0"	"42"	"313"	"0"	"3"	"21"	"0"	"120"	"261"	"31"	"0"	"0"	"8"	"444"	"2264"	"3160"	"10"	"3"	"83"	"888"	"7"	"47"	"146"	"424"	"252"	"81"	"313"	"177"	"2"	"370"	"67"	"284"	"71"	"913"	"676"	"298"	"170"	"483"	"189"	"176"	"818"	"5"	"20"	"680"	"35"	"50"	"517"	"376"	"7"	"1133"	"566"	"290"	"313"	"3"	"65"	"607"	"165"	"116"	"366"	"141"	"104"	"11"	"217"	"0"	"397"	"1150"	"111"	"47"	"541"	"640"	"158"	"74"	"440"	"392"	"1376"	"77"	"695"	"132"	"1557"	"0"	"0"	"463"	"8710"	"41"	"0"	"0"	"0"	"43"	"0"	"252"	"2356"	"348"	"1746"	"98"	"843"	"1487"	"82"	"163"	"731"	"7"	"238"	"1"	"80"	"45"	"1879"	"467"	"174"	"39"	"23"	"1676"	"542"	"2"	"185"	"0"	"1195"	"52"	"192"	"652"	"438"	"1054"	"31"	"316"	"41"	"5"	"26"	"781"	"4386"	"4659"	"4613"	"420"	"5"	"6782"	"285"	"263"	"237"	"70"	"4617"	"9590"	"2168"	"99"	"2729"	"1013"	"992"	"8"	"1"	"487"	"164"	"618"	"320"	"1039"	"3231"	"98"	"0"	"1"	"1"	"134"	"40"	"280"	"1489"	"5"	"324"	"9"	"51"	"421"	"86"	"849"	"220"	"86"	"72"	"292"	"520"	"144"	"50"	"474"	"27"	"175"	"77"	"156"	"783"	"606"	"0"	"1332"	"176"	"322"	"95"	"0"	"122"	"0"	"2150"	"0"	"0"	"225"	"121"	"476"	"182"	"25"	"230"	"15"	"359"	"3124"	"1127"	"259"	"42"	"1"	"2802"	"118"	"291"	"552"	"1408"	"1250"	"149"	"88"	"344"	"109"	"3302"	"103"	"624"	"611"	"635"	"227"	"133"	"4412"	"145"	"174"	"0"	"53"	"71"	"279"	"7"	"153"	"114"	"1601"	"806"	"611"	"52"	"2257"	"214"	"4"	"30"	"22"	"5"	"1"	"12"	"5"	"238"	"4"	"75"	"1268"	"193"	"607"	"320"	"123"	"973"	"123"	"190"	"466"	"187"	"22"	"123"	"1938"	"3"	"198"	"113"	"797"	"317"	"5"	"18"	"70"	"196"	"17"	"758"	"827"	"26"	"246"	"668"	"63"	"207"	"4"	"9"	"100"	"270"	"1236"	"37"	"397"	"426"	"306"	"110"	"1526"	"305"	"29"	"593"	"506"	"440"	"49"	"24"	"103"	"435"	"3"	"185"	"1189"	"76"	"170"	"164"	"306"	"75"	"134"	"439"	"139"	"13"	"113"	"19"	"92"	"133"	"700"	"363"	"10"	"334"	"60"	"241"	"424"	"234"	"132"	"85"	"541"	"391"	"21"	"832"	"391"	"81"	"2038"	"714"	"233"	"3"	"4922"	"5046"	"459"	"0"	"31"	"32"	"133"	"154"	"513"	"9"	"96"	"500"	"57"	"38"	"713"	"17"	"6"	"331"	"311"	"469"	"5"	"166"	"80"	"271"	"36"	"76"	"244"	"121"	"1"	"763"	"893"	"446"	"1078"	"111"	"1318"	"146"	"786"	"63"	"272"	"10"	"31"	"5"	"6"	"0"	"7030"	"187"	"13"	"1068"	"3114"	"720"	"5007"	"35"	"59"	"1758"	"920"	"60"	"534"	"2966"	"95"	"383"	"109"	"1334"	"324"	"92"	"1702"	"1166"	"33"	"797"	"55"	"16474"	"386"	"206"	"567"	"195"	"842"	"1159"	"3"	"8"	"6"	"91"	"1511"	"4"	"1583"	"62"	"558"	"0"	"516"	"421"	"49"	"399"	"10884"	"112"	"2002"	"129"	"797"	"0"	"2"	"0"	"0"	"1"	"233"	"159"	"2"	"14"	"211"	"135"	"631"	"17"	"13"	"469"	"5"	"255"	"62"	"81"	"638"	"0"	"668"	"1273"	"147"	"506"	"7"	"0"	"2"	"1"	"1098"	"0"	"149"	"125"	"39"	"1307"	"523"	"117"	"37"	"101"	"452"	"76"	"63"	"37"	"6537"	"376"	"5"	"411"	"423"	"1237"	"228"	"1039"	"341"	"206"	"114"	"58"	"292"	"16"	"1050"	"441"	"107"	"0"	"2930"	"193"	"137"	"173"	"56"	"557"	"39"	"198"	"815"	"52"	"970"	"674"	"493"	"268"	"453"	"1"	"249"	"64"	"448"	"36"	"122"	"334"	"240"	"1778"	"864"	"48"	"14"	"69"	"590"	"474"	"56"	"151"	"77"	"113"	"429"	"22191"	"38"	"48"	"1247"	"270"	"11"	"306"	"148"	"3"	"206"	"134"	"167"	"151"	"1757"	"35"	"794"	"51"	"107"	"40"	"0"	"0"	"353"	"93"	"67"	"60"	"14"	"23"	"11"	"2"	"0"	"275"	"9"	"2"	"0"	"722"	"0"	"10"	"0"	"8"	"1"	"839"	"462"	"67"	"271"	"210"	"26"	"147"	"48"	"61"	"154"	"499"	"149"	"238"	"396"	"37"	"210"	"1051"	"300"	"1"	"3109"	"0"	"64"	"627"	"0"	"0"	"0"	"206"	"6"	"151"	"164"	"88"	"402"	"154"	"234"	"165"	"239"	"90"	"425"	"809"	"25972"	"50"	"38"	"0"	"1290"	"348"	"7155"	"82"	"55"	"3794"	"641"	"498"	"77"	"2"	"43"	"10810"	"899"	"522"	"10"	"324"	"98"	"1748"	"130"	"0"	"133"	"84"	"1041"	"56"	"209"	"63"	"487"	"437"	"179"	"94"	"117"	"62"	"15"	"1275"	"12"	"3013"	"870"	"171"	"1"	"205"	"97"	"2"	"0"	"5"	"2360"	"139"	"112"	"592"	"195"	"4"	"0"	"1489"	"35"	"67"	"2"	"0"	"703"	"1669"	"564"	"739"	"431"	"151"	"2"	"1"	"0"	"0"	"2"	"0"	"29"	"57"	"74"	"404"	"18"	"98"	"178"	"9"	"451"	"5242"	"0"	"17"	"89"	"205"	"8"	"40"	"1"	"194"	"863"	"0"	"357"	"268"	"10"	"339"	"22"	"475"	"1"	"76"	"1"	"0"	"1386"	"7889"	"543"	"91"	"105"	"354"	"2"	"254"	"479"	"95"	"868"	"256"	"270"	"59"	"91"	"106"	"0"	"6"	"7"	"83"	"3"	"0"	"0"	"3"	"291"	"87"	"87"	"0"	"24"	"2"	"0"	"181"	"71"	"198"	"610"	"1356"	"1342"	"19"	"59"	"14"	"627"	"817"	"142"	"103"	"306"	"74"	"118"	"576"	"66"	"155"	"93"	"1891"	"877"	"55"	"233"	"14"	"105"	"51"	"484"	"874"	"75"	"272"	"530"	"163"	"6"	"72"	"920"	"21"	"369"	"114"	"85"	"209"	"173"	"1"	"21"	"6"	"2"	"3"	"11"	"148"	"107"	"97"	"126"	"45"	"4"	"43"	"1387"	"36"	"132"	"17"	"106"	"10"	"750"	"388"	"23"	"186"	"130"	"60"	"295"	"18"	"37"	"324"	"4425"	"38"	"0"	"1182"	"58"	"1"	"118"	"171"	"1837"	"87"	"5"	"317"	"1366"	"427"	"4689"	"361"	"132"	"131"	"686"	"55"	"180"	"63"	"1917"	"260"	"1812"	"994"	"31"	"810"	"229"	"1014"	"661"	"3667"	"284"	"96"	"0"	"219"	"46"	"102"	"2014"	"116"	"545"	"968"	"204"	"511"	"25"	"366"	"505"	"91"	"6"	"5572"	"59"	"529"	"1699"	"191"	"155"	"40"	"70"	"890"	"571"	"59"	"338"	"433"	"270"	"78"	"1244"	"36"	"98"	"10"	"34"	"101"	"159"	"1691"	"6"	"424"	"2940"	"41"	"40"	"118"	"197"	"532"	"133"	"266"	"171"	"157"	"493"	"116"	"1166"	"89"	"543"	"152"	"2"	"16"	"228"	"923"	"205"	"0"	"150"	"183"	"491"	"137"	"129"	"1318"	"106"	"14"	"1200"	"27"	"343"	"726"	"223"	"2688"	"65"	"13"	"183"	"11"	"187"	"614"	"2108"	"406"	"594"	"75"	"3734"	"144"	"101"	"169"	"277"	"522"	"15"	"2"	"554"	"381"	"625"	"254"	"91"	"128"	"557"	"37"	"3"	"5"	"56"	"274"	"554"	"138"	"126"	"32"	"45"	"5138"	"212"	"51"	"34"	"298"	"44"	"24"	"157"	"7"	"896"	"136"	"289"	"259"	"0"	"164"	"76"	"647"	"99"	"42"	"295"	"174"	"1024"	"717"	"152"	"1476"	"115"	"38"	"97"	"204"	"450"	"611"	"509"	"41"	"2"	"394"	"26"	"34"	"110"	"386"	"5311"	"309"	"3"	"0"	"1616"	"268"	"422"	"345"	"775"	"2278"	"1038"	"92"	"828"	"373"	"4614"	"177"	"1"	"0"	"2"	"118"	"4603"	"633"	"122"	"28"	"134"	"37"	"482"	"74"	"168"	"150"	"264"	"0"	"195"	"145"	"74"	"1572"	"421"	"6"	"95"	"57"	"276"	"3"	"2286"	"544"	"232"	"2"	"1"	"737"	"192"	"217"	"392"	"827"	"2364"	"367"	"399"	"125"	"508"	"138"	"121"	"389"	"36"	"182"	"402"	"913"	"20"	"143"	"13"	"30"	"1536"	"130"	"167"	"2"	"211"	"833"	"54"	"201"	"323"	"174"	"367"	"24"	"85"	"9"	"238"	"10511"	"584"	"252"	"21"	"447"	"419"	"6"	"1022"	"273"	"33"	"173"	"28"	"212"	"0"	"1870"	"195"	"1255"	"139"	"392"	"331"	"1470"	"320"	"55"	"99"	"286"	"410"	"231"	"201"	"179"	"154"	"94"	"89"	"926"	"1"	"2367"	"74"	"858"	"52"	"105"	"5"	"151"	"0"	"48"	"1078"	"402"	"175"	"101"	"517"	"349"	"1064"	"51"	"21"	"3"	"432"	"247"	"81"	"127"	"85"	"861"	"110"	"117"	"110"	"622"	"160"	"412"	"2896"	"699"	"518"	"36"	"204"	"200"	"270"	"6"	"222"	"327"	"379"	"250"	"29"	"223"	"19"	"459"	"55"	"306"	"113"	"40"	"246"	"5"	"14"	"64"	"198"	"263"	"70"	"399"	"107"	"286"	"4"	"587"	"55"	"69"	"343"	"331"	"0"	"129"	"184"	"6"	"3963"	"1335"	"391"	"337"	"817"	"1546"	"258"	"729"	"3298"	"1782"	"2195"	"1056"	"2129"	"789"	"147"	"3766"	"1265"	"296"	"1763"	"836"	"1355"	"309"	"692"	"1573"	"1987"	"452"	"437"	"61"	"5303"	"8218"	"683"	"552"	"0"	"1"	"2"	"309"	"310"	"26816"	"787"	"1032"	"796"	"4160"	"326"	"1052"	"520"	"2"	"52"	"1188"	"5983"	"3414"	"24"	"485"	"2283"	"108"	"304"	"30"	"351"	"212"	"16"	"13"	"44"	"65"	"0"	"1"	"0"	"3"	"2"	"1"	"0"	"199"	"792"	"68"	"239"	"41"	"1"	"110"	"0"	"1372"	"1497"	"283"	"1"	"29"	"454"	"7"	"63"	"242"	"118"	"1388"	"1"	"97"	"57"	"4484"	"0"	"154"	"3494"	"3136"	"3639"	"87"	"127"	"449"	"1317"	"672"	"745"	"6678"	"1993"	"697"	"7"	"679"	"361"	"320"	"42"	"546"	"14"	"1017"	"164"	"131"	"203"	"409"	"4"	"49"	"423"	"601"	"106"	"6277"	"172"	"603"	"126"	"271"	"12"	"32"	"226"	"114"	"112"	"206"	"71"	"44"	"379"	"0"	"4"	"777"	"290"	"956"	"309"	"379"	"152"	"481"	"734"	"237"	"2862"	"345"	"192"	"965"	"184"	"122"	"3"	"5802"	"85"	"1250"	"348"	"368"	"55"	"119"	"309"	"6"	"5"	"472"	"44"	"1490"	"429"	"109"	"135"	"1602"	"368"	"57"	"48"	"2569"	"356"	"315"	"23269"	"589"	"300"	"1"	"196"	"280"	"272"	"1975"	"677"	"78"	"51419"	"227"	"30"	"0"	"421"	"795"	"63"	"134"	"580"	"98"	"878"	"666"	"182"	"12"	"73"	"458"	"16"	"0"	"2512"	"588"	"296"	"80"	"1084"	"192"	"174"	"488"	"577"	"934"	"462"	"3"	"199"	"1168"	"66"	"699"	"216"	"181"	"219"	"5"	"138"	"1389"	"4466"	"7423"	"1467"	"846"	"136"	"1349"	"1547"	"1701"	"954"	"84"	"1020"	"955"	"1858"	"73"	"320"	"162"	"1427"	"1202"	"66"	"1286"	"775"	"122"	"191"	"94"	"301"	"67"	"0"	"454"	"67"	"2"	"336"	"1"	"25"	"1072"	"659"	"93"	"32"	"854"	"165"	"138"	"154"	"187"	"122"	"58"	"12"	"140"	"41"	"24"	"442"	"212"	"3"	"355"	"547"	"7"	"176"	"295"	"78"	"12"	"183"	"6"	"97"	"4"	"317"	"64"	"0"	"3"	"0"	"12"	"1"	"1"	"113"	"696"	"347"	"93"	"120"	"7"	"0"	"4"	"11"	"170"	"517"	"1873"	"263"	"115"	"315"	"102"	"1452"	"3"	"5"	"138"	"126"	"513"	"75"	"0"	"1800"	"4217"	"1456"	"188"	"709"	"59"	"278"	"759"	"67"	"21"	"192"	"570"	"701"	"69"	"7813"	"78"	"1128"	"285"	"19"	"118"	"33"	"288"	"1700"	"8"	"10"	"368"	"10"	"264"	"635"	"52"	"125"	"358"	"67"	"79"	"11"	"79"	"84"	"417"	"2171"	"221"	"148"	"30"	"150"	"80"	"5"	"9"	"344"	"232"	"72"	"2293"	"101"	"35"	"922"	"46"	"679"	"95"	"1181"	"721"	"2"	"708"	"147"	"3668"	"0"	"0"	"0"	"0"	"0"	"0"	"0"	"0"	"0"	"0"	"0"	"0"	"0"	"0"	"0"	"0"	"0"	"0"	"0"	"0"	"0"	"0"	"0"	"0"	"0"	"0"	"0"	"29"	"1459"	"1230"	"778"	"2335"	"3993"	"6"	"230"	"1245"	"211"	"314"	"174"	"161"	"2271"	"1138"	"166"	"418"	"93"	"1573"	"303"	"6"	"0"	"0"	"0"	"0"	"0"	"0"	"762"	"7"	"74"	"185"	"1427"	"336"	"107"	"220"	"150"	"112"	"336"	"2"	"106"	"787"	"3085"	"2"	"2491"	"27"	"389"	"122"	"92"	"50"	"22"	"983"	"51"	"80"	"205"	"9"	"0"	"0"	"0"	"0"	"128"	"495"	"417"	"51"	"260"	"37"	"747"	"272"	"160"	"15"	"149"	"274"	"564"	"738"	"99"	"59"	"177"	"316"	"73"	"1200"	"0"	"16"	"66"	"1095"	"754"	"214"	"64"	"6"	"36"	"352"	"116"	"108"	"204"	"223"	"699"	"1009"	"252"	"525"	"2035"	"75"	"1083"	"141"	"64"	"155"	"568"	"264"	"562"	"841"	"673"	"86"	"49"	"139"	"35"	"16"	"4"	"10"	"111"	"121"	"145"	"49"	"5275"	"1518"	"14"	"277"	"56"	"559"	"362"	"12"	"97"	"1334"	"629"	"0"	"0"	"3"	"0"	"0"	"0"	"0"	"0"	"1"	"411"	"367"	"4438"	"204"	"1538"	"352"	"218"	"600"	"97"	"1995"	"158"	"35"	"117"	"0"	"1892"	"0"	"963"	"10"	"784"	"82"	"5"	"3679"	"28"	"142"	"238"	"1299"	"558"	"1243"	"5"	"202"	"55"	"1598"	"1489"	"2"	"12"	"252"	"372"	"401"	"457"	"1151"	"63"	"423"	"615"	"173"	"1"	"21"	"157"	"47"	"3"	"685"	"624"	"800"	"59"	"102"	"63"	"414"	"579"	"35"	"1359"	"40"	"25"	"139"	"9208"	"334"	"4928"	"419"	"577"	"29"	"127"	"425"	"203"	"1040"	"507"	"155"	"13"	"746"	"245"	"114"	"5367"	"104"	"1"	"207"	"14"	"235"	"23"	"2244"	"50"	"683"	"10098"	"174"	"231"	"1188"	"320"	"91"	"249"	"219"	"2653"	"1109"	"208"	"64"	"67"	"189"	"3940"	"633"	"1535"	"129"	"515"	"145"	"6"	"159"	"3402"	"144"	"155"	"1751"	"740"	"578"	"596"	"409"	"119"	"184"	"5067"	"10621"	"939"	"1014"	"1895"	"1427"	"51"	"4792"	"550"	"1187"	"354"	"381"	"1795"	"4818"	"54"	"29"	"253"	"4798"	"950"	"51"	"2"	"2083"	"2805"	"1072"	"106"	"287"	"1496"	"1848"	"302"	"381"	"26"	"867"	"93"	"805"	"631"	"930"	"4639"	"208"	"3198"	"860"	"194"	"2623"	"1757"	"802"	"1017"	"2014"	"358"	"252"	"14"	"825"	"3"	"444"	"12"	"165"	"149"	"5336"	"282"	"42"	"686"	"1076"	"6042"	"115"	"773"	"26"	"151"	"3"	"3"	"1280"	"3382"	"11"	"0"	"24"	"173"	"115"	"2"	"3002"	"12"	"374"	"3"	"0"	"2"	"12"	"2"	"0"	"74"	"10"	"40"	"347"	"8"	"8"	"12"	"11"	"9"	"4"	"712"	"0"	"4"	"2337"	"0"	"496"	"63"	"3"	"2705"	"194"	"809"	"838"	"47"	"103"	"3"	"0"	"32"	"0"	"97"	"181"	"0"	"92"	"34"	"4"	"160"	"177"	"115"	"93"	"754"	"1218"	"229"	"0"	"400"	"136"	"0"	"30"	"7823"	"319"	"88"	"23"	"43"	"1"	"81"	"880"	"2"	"22"	"1185"	"45"	"290"	"113"	"0"	"1"	"0"	"1"	"3142"	"235"	"20"	"1292"	"41"	"68"	"140"	"163"	"327"	"2023"	"1"	"0"	"2"	"1"	"536"	"880"	"0"	"84"	"44"	"5"	"0"	"0"	"0"	"1361"	"48"	"2"	"0"	"1417"	"65"	"9"	"40"	"46"	"627"	"5"	"78"	"25"	"252"	"72"	"0"	"20"	"2687"	"315"	"1809"	"657"	"440"	"54"	"5"	"7"	"1"	"0"	"2"	"0"	"0"	"0"	"6"	"297"	"0"	"31"	"7994"	"280"	"10"	"2"	"4"	"2"	"1"	"2"	"168"	"86"	"98"	"40"	"5"	"73"	"1"	"0"	"3"	"0"	"637"	"54"	"876"	"2"	"309"	"1131"	"1"	"3"	"5"	"1"	"0"	"0"	"1"	"0"	"0"	"0"	"0"	"0"	"0"	"0"	"0"	"0"	"0"	"4"	"0"	"43"	"0"	"0"	"0"	"0"	"22"	"0"	"1"	"8"	"456"	"465"	"148"	"31"	"528"	"275"	"170"	"5266"	"17"	"2"	"1"	"4543"	"2"	"633"	"1"	"224"	"0"	"0"	"12949"	"153"	"12"	"0"	"15"	"1563"	"31"	"1"	"16"	"291"	"252"	"1"	"0"	"22"	"74"	"23"	"7286"	"1"	"12"	"114"	"13"	"7495"	"1"	"2"	"2"	"1788"	"6747"	"1785"	"581"	"135"	"2141"	"0"	"83"	"730"	"57"	"216"	"4"	"54"	"2228"	"259"	"71"	"828"	"11"	"398"	"54"	"204"	"0"	"202"	"6"	"3017"	"775"	"379"	"237"	"46"	"74"	"934"	"109"	"110"	"772"	"46"	"26"	"252"	"599"	"2"	"142"	"0"	"0"	"269"	"31"	"137"	"1045"	"73"	"0"	"359"	"1478"	"1"	"0"	"25"	"58"	"231"	"33"	"2"	"63"	"58"	"591"	"70"	"103"	"2568"	"541"	"464"	"383"	"183"	"340"	"82"	"30"	"60"	"31"	"4692"	"613"	"121"	"1723"	"368"	"249"	"475"	"171"	"46"	"32"	"40"	"536"	"71"	"672"	"333"	"2846"	"223"	"2352"	"795"	"201"	"26"	"7"	"196"	"741"	"3002"	"214"	"61"	"23"	"35"	"1"	"605"	"22"	"127"	"6"	"119"	"17344"	"316"	"218"	"0"	"67"	"171"	"18"	"237"	"121"	"78"	"434"	"1892"	"162"	"179"	"2087"	"6850"	"86"	"123"	"180"	"170"	"0"	"47"	"165"	"1029"	"1011"	"1840"	"38"	"3962"	"696"	"458"	"1"	"3555"	"63"	"459"	"31"	"196"	"18"	"729"	"63"	"14"	"399"	"0"	"2"	"2874"	"5"	"121"	"2040"	"119"	"616"	"326"	"2"	"1"	"11"	"421"	"468"	"71"	"208"	"6"	"0"	"0"	"446"	"364"	"4"	"104"	"538"	"132"	"660"	"6"	"267"	"601"	"339"	"33"	"14333"	"29"	"3547"	"1577"	"56"	"4"	"230"	"32"	"0"	"0"	"3968"	"4098"	"315"	"15"	"1"	"122"	"34"	"1412"	"4761"	"278"	"1"	"0"	"0"	"7"	"133"	"928"	"24"	"108"	"153"	"139"	"11"	"59"	"25"	"512"	"927"	"31"	"0"	"730"	"0"	"168"	"486"	"96"	"213"	"183"	"499"	"101"	"245"	"150"	"48"	"8"	"59"	"365"	"22"	"668"	"988"	"8"	"1509"	"53"	"44"	"39"	"108"	"956"	"609"	"37"	"444"	"185"	"606"	"32"	"288"	"17"	"41"	"191"	"343"	"156"	"17"	"0"	"1588"	"2"	"1101"	"943"	"19"	"34"	"397"	"3385"	"181"	"199"	"556"	"0"	"0"	"41"	"130"	"1529"	"4"	"85"	"600"	"1297"	"34"	"212"	"46"	"218"	"1"	"1"	"344"	"5"	"3"	"13"	"92"	"22"	"113"	"32"	"0"	"20"	"37"	"3"	"1"	"0"	"5"	"10"	"10"	"6"	"225"	"51"	"366"	"8"	"45"	"410"	"69"	"4"	"118"	"22"	"6"	"144"	"1987"	"37"	"40"	"4"	"1"	"1"	"54"	"150"	"373"	"55"	"310"	"4"	"16"	"5"	"3"	"131"	"927"	"2"	"19"	"50"	"28"	"512"	"0"	"0"	"1716"	"0"	"179842"	"28222"	"15"	"22089"	"80399"	"0"	"2970"	"1"	"11711"	"405"	"273"	"61595"	"13559"	"53944"	"12696"	"149"	"775"	"3362"	"0"	"605"	"588"	"315"	"352"	"9"	"99"	"56"	"995"	"42"	"183"	"2"	"197"	"86"	"173"	"157"	"301"	"197"	"6071"	"166"	"476"	"963"	"464"	"833"	"1332"	"3"	"68"	"3743"	"31"	"1837"	"0"	"229"	"130"	"42"	"0"	"623"	"153"	"494"	"150"	"278"	"20"	"108"	"3100"	"292"	"58"	"807"	"160"	"215"	"202"	"104"	"911"	"53"	"31"	"26"	"16"	"131"	"85"	"13"	"3"	"8"	"32"	"0"	"15"	"113"	"1277"	"0"	"0"	"3"	"77"	"2842"	"1064"	"785"	"378"	"0"	"62"	"143"	"232"	"10458"	"3067"	"1115"	"22729"	"1469"	"11"	"354"	"0"	"662"	"125"	"879"	"5"	"17"	"15"	"713"	"197"	"30"	"76"	"285"	"329"	"528"	"761"	"2"	"0"	"224"	"81"	"52"	"12"	"11"	"31"	"51"	"0"	"0"	"0"	"2"	"5"	"34"	"98"	"284"	"46"	"34"	"0"	"0"	"0"	"2"	"38"	"3"	"9"	"4"	"526"	"8"	"0"	"21"	"102"	"377"	"143"	"86"	"528"	"425"	"57"	"2"	"0"	"21"	"677"	"0"	"1"	"117"	"17"	"8"	"15"	"0"	"3"	"44"	"44"	"6"	"3"	"59"	"17"	"0"	"3"	"8"	"82"	"242"	"0"	"792"	"35"	"530"	"27"	"458"	"230"	"1"	"9"	"219"	"2"	"242"	"4"	"1320"	"36"	"0"	"44"	"332"	"18"	"2"	"1"	"16"	"0"	"2"	"48"	"22"	"0"	"10"	"0"	"0"	"24"	"0"	"37"	"101"	"88"	"1"	"5"	"102"	"10"	"0"	"411"	"15"	"4"	"2"	"211"	"1"	"325"	"83"	"1"	"1"	"94"	"90"	"15"	"7"	"46"	"1155"	"81"	"36"	"73"	"0"	"5"	"0"	"6"	"29"	"20"	"3"	"47"	"0"	"0"	"4"	"9"	"172"	"5"	"25"	"92"	"35"	"3"	"79"	"14"	"4"	"0"	"6"	"218"	"111"	"72"	"1"	"57"	"1"	"3"	"212"	"0"	"6853"	"7"	"20"	"239"	"426"	"0"	"58"	"8"	"692"	"110"	"3260"	"45"	"130"	"64"	"705"	"111"	"25"	"9"	"22"	"18"	"76"	"153"	"36"	"4"	"0"	"212"	"117"	"4"	"101"	"5"	"18"	"96"	"1"	"47"	"5"	"365"	"0"	"0"	"125"	"185"	"0"	"7"	"4"	"190"	"132"	"478"	"23"	"8"	"87"	"99"	"3"	"0"	"502"	"5"	"0"	"0"	"0"	"3"	"67"	"67"	"17"	"53"	"33"	"61"	"94"	"9"	"105"	"0"	"1"	"62"	"3"	"5"	"3"	"8"	"67"	"105"	"0"	"4"	"2"	"0"	"2"	"16"	"6"	"4"	"58"	"0"	"4"	"257"	"5"	"1"	"50"	"0"	"0"	"0"	"31"	"113"	"125"	"120"	"215"	"57"	"55"	"51"	"90"	"278"	"52"	"50"	"2"	"1"	"137"	"169"	"31"	"45"	"18"	"6"	"1"	"66"	"141"	"38"	"0"	"0"	"19"	"11"	"3"	"0"	"7"	"1111"	"306"	"11"	"26"	"567"	"306"	"148"	"10"	"3"	"0"	"0"	"68"	"933"	"10"	"7"	"134"	"123"	"120"	"122"	"129"	"254"	"59"	"61"	"439"	"792"	"245"	"83"	"23"	"85"	"3"	"152"	"133"	"19"	"349"	"236"	"155"	"73"	"7"	"954"	"571"	"379"	"58"	"20"	"88"	"101"	"395"	"58"	"901"	"208"	"303"	"374"	"552"	"30"	"582"	"25"	"3069"	"233"	"897"	"4005"	"551"	"22"	"28"	"513"	"506"	"247"	"2544"	"193"	"700"	"396"	"67"	"120"	"760"	"102"	"5"	"0"	"0"	"18"	"109"	"126"	"80"	"64"	"35"	"1"	"145"	"2"	"0"	"1"	"14"	"23"	"74"	"6"	"355"	"477"	"9"	"8"	"9"	"29"	"754"	"7"	"658"	"0"	"150"	"103"	"39"	"21"	"0"	"1"	"4"	"0"	"0"	"0"	"14"	"0"	"0"	"3"	"2"	"1"	"0"	"263"	"0"	"0"	"159"	"2"	"0"	"16"	"9"	"167"	"14"	"47"	"24"	"0"	"0"	"372"	"4"	"11"	"0"	"4"	"3"	"3"	"0"	"0"	"6"	"0"	"0"	"1"	"1"	"0"	"1"	"1"	"0"	"0"	"0"	"0"	"3"	"0"	"0"	"2"	"1"	"1"	"4"	"2"	"0"	"0"	"1"	"9"	"0"	"0"	"1"	"1"	"0"	"0"	"4"	"5"	"2"	"0"	"1"	"1"	"8"	"1"	"1"	"0"	"0"	"6"	"4"	"0"	"1"	"0"	"0"	"0"	"3"	"0"	"2"	"1"	"3"	"0"	"554"	"41"	"717"	"15"	"166"	"52"	"2938"	"0"	"1"	"1049"	"638"	"46"	"44"	"2869"	"61"	"1653"	"438"	"868"	"1157"	"368"	"66"	"685"	"33"	"624"	"604"	"1190"	"282"	"153"	"34"	"1970"	"533"	"103"	"60"	"75"	"20"	"65"	"537"	"381"	"3665"	"0"	"0"	"7"	"6895"	"71"	"41"	"93"	"197"	"423"	"6"	"5"	"3"	"249"	"207"	"786"	"163"	"445"	"165"	"7"	"2809"	"45"	"13"	"11"	"65"	"56"	"4618"	"110"	"38"	"226"	"39"	"1466"	"17"	"189"	"406"	"1210"	"133"	"457"	"938"	"285"	"262"	"349"	"599"	"21749"	"2602"	"281"	"16"	"279"	"12"	"86"	"167"	"2268"	"384"	"496"	"2626"	"140"	"203"	"391"	"611"	"286"	"379"	"758"	"30"	"897"	"89"	"186"	"77"	"232"	"80"	"1394"	"33416"	"1052"	"106"	"629"	"65"	"74"	"5482"	"88"	"8"	"124007"	"561"	"649"	"542"	"430"	"366"	"4045"	"21"	"2252"	"102"	"13"	"98"	"436"	"484"	"34"	"130"	"459"	"5"	"397"	"954"	"5058"	"1184"	"98"	"1294"	"388"	"1138"	"4970"	"5264"	"1151"	"3469"	"6911"	"200"	"77"	"2756"	"403"	"302"	"142"	"4015"	"269"	"578"	"564"	"411"	"470"	"623"	"3304"	"8"	"942"	"504"	"559"	"2060"	"67"	"1112"	"737"	"454"	"2055"	"2731"	"353"	"887"	"1071"	"235"	"73"	"197"	"200"	"926"	"507"	"218"	"546"	"1944"	"101"	"194"	"113"	"23"	"53"	"484"	"2505"	"484"	"747"	"20"	"52"	"478"	"305"	"670"	"194"	"174"	"232"	"1"	"134"	"487"	"595"	"11"	"1187"	"114"	"424"	"72"	"611"	"785"	"374"	"437"	"1753"	"883"	"2920"	"207"	"3"	"129"	"309"	"0"	"1"	"0"	"1"	"0"	"4"	"18"	"8"	"3"	"26"	"34"	"55"	"3020"	"88"	"426"	"852"	"163"	"8412"	"13"	"550"	"382"	"2007"	"94"	"3"	"244"	"41"	"763"	"808"	"18"	"0"	"18"	"26"	"704"	"144"	"231"	"350"	"303"	"27"	"102"	"1073"	"182"	"77"	"769"	"1050"	"165"	"408"	"19"	"225"	"954"	"1195"	"1019"	"11"	"775"	"6"	"11"	"425"	"0"	"0"	"81"	"33"	"59"	"27"	"139"	"65"	"9"	"111"	"1003"	"249"	"229"	"488"	"447"	"987"	"2200"	"75"	"47"	"2713"	"202"	"55"	"567"	"430"	"264"	"781"	"367"	"56"	"77"	"1692"	"13050"	"0"	"197"	"359"	"322"	"136"	"372"	"11"	"54"	"361"	"0"	"2"	"0"	"0"	"0"	"0"	"4"	"1"	"4"	"1"	"0"	"0"	"1"	"0"	"0"	"3"	"1"	"3"	"0"	"1"	"16"	"1"	"0"	"0"	"8"	"0"	"437"	"59"	"241"	"96"	"255"	"94"	"250"	"293"	"1"	"488"	"159"	"50"	"247"	"775"	"140"	"2"	"480"	"2743"	"216"	"39"	"55"	"193"	"60"	"270"	"125"	"60"	"158"	"106"	"140"	"1206"	"185"	"459"	"345"	"7977"	"499"	"486"	"3528"	"469"	"272"	"167"	"14341"	"156"	"996"	"755"	"51"	"556"	"282"	"9"	"1"	"30"	"54"	"373"	"1"	"1725"	"7"	"3"	"2757"	"270"	"682"	"232"	"124"	"1377"	"15"	"589"	"11"	"29"	"473"	"0"	"1"	"0"	"121"	"56"	"187"	"0"	"1"	"129"	"148"	"94"	"469"	"100"	"1153"	"121"	"5"	"45"	"0"	"0"	"2"	"1115"	"10"	"450"	"892"	"2596"	"1575"	"162"	"228"	"92"	"158"	"0"	"0"	"16"	"227"	"637"	"822"	"238"	"535"	"328"	"0"	"41"	"4"	"10"	"0"	"126"	"96"	"357"	"150"	"569"	"1765"	"143"	"535"	"320"	"470"	"157"	"171"	"394"	"190"	"1066"	"23"	"21"	"523"	"4"	"109"	"857"	"52"	"134"	"24"	"131"	"254"	"4444"	"970"	"819"	"1394"	"0"	"83"	"200"	"130"	"171"	"210"	"74"	"44"	"115"	"112"	"886"	"4"	"7"	"9"	"35"	"0"	"0"	"90"	"14"	"116"	"2986"	"339"	"898"	"365"	"127"	"681"	"1248"	"1005"	"211"	"783"	"0"	"0"	"3"	"1862"	"2466"	"557"	"503"	"438"	"70"	"12"	"20"	"1056"	"43"	"470"	"68"	"5"	"696"	"624"	"177"	"128"	"186"	"2"	"268"	"6"	"389"	"112"	"297"	"481"	"181"	"137"	"231"	"71"	"2321"	"93"	"161"	"370"	"466"	"1793"	"145"	"114"	"44"	"27"	"127"	"99"	"197"	"99"	"459"	"94"	"79"	"748"	"3173"	"96"	"429"	"312"	"2363"	"236"	"7"	"842"	"5367"	"1699"	"1105"	"17"	"72"	"4055"	"115"	"147"	"495"	"1125"	"32"	"368"	"829"	"1234"	"77"	"142"	"143"	"2479"	"12"	"27"	"11"	"50"	"2"	"8"	"144"	"751"	"9"	"0"	"0"	"19"	"58"	"119"	"198"	"10"	"840"	"325"	"770"	"120"	"790"	"2882"	"25"	"0"	"9"	"1895"	"59"	"0"	"143"	"74"	"6332"	"899"	"392"	"19"	"3"	"4"	"25"	"0"	"283"	"675"	"472"	"1166"	"230"	"2"	"525"	"21"	"4097"	"0"	"50"	"32"	"47"	"113"	"56"	"608"	"64"	"213"	"18"	"1062"	"213"	"737"	"394"	"0"	"72"	"395"	"938"	"1173"	"1431"	"4249"	"1566"	"846"	"438"	"636"	"275"	"826"	"62"	"244"	"1244"	"6608"	"0"	"0"	"89"	"548"	"118"	"512"	"1526"	"1668"	"233"	"187"	"26"	"117"	"23"	"78"	"136"	"4674"	"2337"	"3107"	"6287"	"2544"	"2478"	"572"	"147"	"212"	"57"	"132"	"2"	"0"	"1054"	"3513"	"167"	"1210"	"226"	"76"	"0"	"122"	"5"	"0"	"0"	"2"	"10"	"5"	"307"	"278"	"238"	"113"	"1905"	"745"	"304"	"421"	"7"	"6"	"522"	"238"	"0"	"4"	"0"	"668"	"19"	"3"	"14"	"15"	"715"	"147"	"937"	"6"	"170"	"187"	"2992"	"132"	"120"	"122"	"83"	"1628"	"1160"	"3573"	"6"	"680"	"30"	"1523"	"7"	"133"	"34"	"138"	"108"	"695"	"570"	"27"	"29"	"365"	"2"	"2986"	"751"	"14"	"10"	"99"	"21"	"55"	"836"	"30334"	"66"	"0"	"0"	"13"	"109"	"2584"	"830"	"0"	"3"	"120"	"713"	"348"	"21"	"1699"	"72"	"253"	"880"	"86"	"962"	"2"	"5"	"3"	"346"	"65"	"124"	"391"	"32"	"105"	"853"	"420"	"0"	"7"	"1280"	"3636"	"27"	"91"	"107"	"273"	"587"	"1161"	"308"	"16"	"498"	"458"	"760"	"4"	"255"	"0"	"0"	"290"	"39"	"0"	"328"	"566"	"104"	"4"	"1214"	"43"	"22"	"4"	"43"	"859"	"4"	"197"	"140"	"199"	"125"	"37"	"0"	"54"	"0"	"0"	"104"	"0"	"43"	"37"	"252"	"1"	"74"	"69"	"585"	"411"	"871"	"762"	"135"	"3449"	"863"	"21"	"594"	"490"	"28"	"14"	"167"	"55"	"42"	"8431"	"25"	"15"	"809"	"564"	"831"	"828"	"729"	"1776"	"1090"	"757"	"134"	"102"	"10"	"2"	"5"	"58"	"55"	"164"	"12"	"42"	"15"	"3343"	"8"	"138"	"488"	"386"	"17"	"256"	"296"	"36"	"61"	"46"	"63"	"65"	"39"	"189"	"45"	"212"	"25"	"209"	"52"	"113"	"121"	"203"	"746"	"544"	"378"	"127"	"97"	"145"	"19"	"32"	"119"	"243"	"1"	"33"	"166"	"401"	"5736"	"1405"	"0"	"1951"	"596"	"8"	"51"	"2873"	"0"	"1143"	"834"	"991"	"40"	"740"	"0"	"2"	"0"	"19"	"45"	"9"	"20"	"226"	"0"	"173"	"339"	"334"	"38"	"32"	"0"	"36"	"64"	"54"	"1159"	"3005"	"55"	"603"	"72"	"23"	"286"	"156"	"0"	"264"	"4"	"200"	"295"	"0"	"113"	"72"	"0"	"2"	"5619"	"629"	"560"	"1079"	"44"	"0"	"0"	"245"	"357"	"5"	"1"	"254"	"74"	"82"	"32"	"0"	"49"	"5"	"27"	"1"	"71"	"43"	"51"	"7"	"1448"	"122"	"732"	"28"	"17"	"110"	"148"	"6547"	"32"	"47"	"137"	"358"	"487"	"41"	"9"	"86"	"192"	"0"	"6"	"3"	"1078"	"5"	"4"	"68"	"448"	"253"	"558"	"69"	"101"	"9"	"0"	"342"	"267"	"168"	"947"	"332"	"843"	"15295"	"3031"	"3141"	"2053"	"796"	"51"	"1860"	"2597"	"49"	"296"	"229"	"30"	"45"	"0"	"177"	"1"	"7"	"1"	"0"	"188"	"1"	"205"	"67"	"29"	"37"	"10"	"0"	"9"	"36"	"2"	"158"	"2"	"21"	"30"	"121"	"11"	"164"	"47"	"4"	"249"	"2"	"0"	"17"	"27"	"0"	"293"	"261"	"378"	"230"	"804"	"819"	"2736"	"0"	"5"	"18"	"5"	"24"	"101"	"5"	"203"	"142"	"149"	"1"	"0"	"37"	"25"	"2"	"0"	"0"	"114"	"46"	"5"	"120"	"11"	"215"	"10"	"46"	"465"	"20"	"17"	"1"	"27"	"1"	"12"	"249"	"21"	"0"	"1322"	"107"	"14"	"16480"	"107"	"590"	"163"	"681"	"43"	"3"	"5"	"2"	"339"	"586"	"878"	"28"	"8"	"51"	"25"	"1"	"3055"	"216"	"2"	"14"	"40"	"204"	"2"	"92"	"163"	"2"	"4"	"21"	"44"	"6"	"95"	"6"	"23"	"0"	"3"	"3"	"43"	"0"	"5"	"14"	"0"	"49"	"121"	"25112"	"14"	"276"	"1"	"0"	"71"	"92"	"359"	"36"	"184"	"122"	"127"	"0"	"166"	"2"	"60"	"1"	"12"	"2"	"0"	"4"	"14"	"5739"	"110"	"174"	"21"	"1106"	"159"	"6"	"39"	"131"	"73"	"236"	"5"	"5"	"68"	"0"	"36"	"1"	"77"	"3"	"0"	"24"	"2"	"1"	"1418"	"1986"	"657"	"8"	"741"	"679"	"1243"	"138"	"77"	"44"	"15"	"56"	"9310"	"0"	"20"	"129"	"81"	"247"	"69"	"994"	"828"	"565"	"416"	"581"	"2"	"10"	"0"	"0"	"0"	"0"	"0"	"0"	"3"	"20"	"161"	"721"	"2159"	"64"	"9"	"135"	"180"	"99"	"67"	"35"	"61"	"240"	"0"	"0"	"0"	"1118"	"21"	"0"	"419"	"288"	"534"	"373"	"53"	"286"	"1682"	"26"	"11"	"488"	"2"	"266"	"8"	"53"	"123"	"1"	"7"	"9"	"7"	"12"	"61"	"20"	"4"	"1"	"33"	"16"	"117"	"28"	"39"	"54"	"7"	"15"	"112"	"27"	"1784"	"560"	"2002"	"269"	"101"	"219"	"0"	"0"	"2"	"10"	"30"	"0"	"5"	"33"	"16"	"5"	"30"	"6170"	"2"	"200"	"895"	"52"	"976"	"280"	"17"	"44"	"327"	"294"	"0"	"36"	"621"	"214"	"156"	"102"	"291"	"463"	"167"	"160"	"86"	"219"	"450"	"404"	"107"	"845"	"266"	"102"	"2719"	"204"	"133"	"132"	"145"	"236"	"148"	"30"	"1"	"3"	"474"	"282"	"67"	"3"	"245"	"12848"	"484"	"4"	"61"	"3"	"1"	"55"	"50"	"4"	"4404"	"13"	"39"	"69"	"180"	"123"	"125"	"735"	"289"	"775"	"642"	"509"	"1471"	"4"	"7"	"272"	"337"	"19"	"75"	"28"	"8"	"1525"	"70"	"128"	"163"	"78"	"754"	"371"	"499"	"124"	"631"	"1"	"1488"	"0"	"0"	"183"	"1237"	"205"	"0"	"668"	"234"	"1297"	"6"	"0"	"90"	"4"	"0"	"98"	"91"	"0"	"82"	"105"	"658"	"156"	"2"	"663"	"61"	"1387"	"775"	"387"	"41"	"294"	"785"	"88"	"185"	"1492"	"89"	"33"	"401"	"254"	"182"	"296"	"38"	"225"	"69"	"29"	"27"	"12"	"284"	"4"	"6"	"640"	"54"	"383"	"8"	"553"	"1168"	"179"	"75"	"2"	"1"	"38"	"170"	"564"	"410"	"4648"	"132"	"62"	"327"	"76"	"48"	"29"	"14"	"7"	"90"	"2138"	"64"	"6"	"304"	"28"	"189"	"633"	"419"	"81"	"59"	"113"	"29"	"1042"	"0"	"0"	"3"	"145"	"654"	"195"	"50"	"230"	"251"	"569"	"756"	"1"	"103"	"81"	"221"	"346"	"10"	"3"	"113"	"1478"	"547"	"926"	"104"	"196"	"949"	"245"	"156"	"230"	"464"	"20"	"3"	"3083"	"734"	"461"	"356"	"104"	"153"	"1310"	"139"	"170"	"361"	"232"	"64"	"180"	"604"	"113"	"6460"	"76"	"405"	"676"	"142"	"5"	"2793"	"996"	"258"	"1637"	"9"	"185"	"1505"	"66"	"236"	"60"	"135"	"678"	"2"	"613"	"614"	"79"	"2"	"74"	"71"	"135"	"222"	"4"	"102"	"101"	"75"	"2"	"154"	"723"	"232"	"154"	"71"	"63"	"196"	"211"	"21"	"14"	"103"	"34"	"185"	"316"	"129"	"24"	"391"	"25"	"45"	"931"	"173"	"267"	"228"	"123"	"843"	"50"	"3"	"161"	"477"	"372"	"107"	"41"	"354"	"2"	"49"	"200"	"320"	"867"	"26"	"854"	"532"	"780"	"708"	"108"	"15"	"616"	"399"	"164"	"538"	"4"	"382"	"673"	"71"	"90"	"680"	"13"	"86"	"477"	"33"	"205"	"448"	"199"	"724"	"2781"	"370"	"165"	"136"	"26"	"98"	"57"	"53"	"309"	"2210"	"459"	"158"	"1340"	"6"	"516"	"230"	"116"	"2"	"0"	"57"	"29"	"151"	"61"	"183"	"603"	"3"	"14"	"231"	"26"	"94"	"158"	"91"	"3"	"354"	"38"	"318"	"136"	"622"	"702"	"1740"	"717"	"278"	"202"	"5732"	"410"	"10"	"86"	"729"	"289"	"143"	"399"	"149"	"80"	"197"	"462"	"69"	"0"	"857"	"1423"	"67"	"12"	"380"	"3"	"6"	"1"	"1629"	"23"	"376"	"224"	"1113"	"31751"	"12405"	"570"	"45"	"0"	"40"	"3025"	"40"	"342"	"37"	"834"	"191"	"201"	"138"	"626"	"0"	"258"	"249"	"149"	"133"	"805"	"104"	"940"	"1864"	"192"	"1459"	"693"	"1963"	"139"	"106"	"321"	"597"	"714"	"165"	"0"	"30"	"605"	"14"	"341"	"48"	"1466"	"518"	"351"	"1100"	"251"	"110"	"97"	"217"	"124"	"131"	"45"	"1642"	"416"	"77"	"211"	"203"	"74"	"107"	"153"	"26"	"0"	"0"	"1170"	"35"	"446"	"112"	"88"	"1383"	"360"	"4"	"1425"	"58"	"22"	"103"	"240"	"838"	"0"	"55"	"46"	"142"	"101"	"13"	"101"	"296"	"168"	"122"	"132"	"76"	"147"	"88"	"246"	"207"	"498"	"613"	"2"	"2"	"1586"	"1029"	"18"	"112"	"36"	"508"	"34"	"1477"	"18"	"1865"	"67"	"216"	"27"	"256"	"1344"	"507"	"457"	"2288"	"613"	"274"	"1"	"16"	"18"	"5"	"169"	"50"	"18"	"23"	"0"	"7"	"33"	"10"	"0"	"604"	"6"	"9"	"36"	"6"	"0"	"1"	"1"	"4"	"3"	"0"	"38"	"9"	"0"	"566"	"35"	"57"	"0"	"607"	"159"	"5"	"4"	"0"	"43"	"0"	"84"	"18"	"3810"	"3"	"34"	"6"	"52"	"0"	"396"	"130"	"1"	"0"	"1"	"153"	"15"	"48"	"9"	"58"	"2"	"8"	"133"	"99"	"429"	"26"	"7"	"40"	"5"	"31"	"0"	"90"	"14"	"8"	"1"	"38"	"2"	"0"	"42"	"24"	"146"	"33"	"8"	"16"	"34"	"50"	"0"	"56"	"54"	"28"	"0"	"3"	"0"	"2019"	"4594"	"3"	"0"	"2293"	"3589"	"812"	"99"	"411"	"119"	"444"	"72"	"63"	"272"	"64"	"15"	"2"	"6"	"2"	"12"	"3"	"45"	"0"	"26"	"81"	"10"	"13"	"66"	"63"	"2"	"0"	"58"	"1131"	"73"	"33"	"7"	"0"	"1"	"0"	"11"	"37"	"13"	"5"	"692"	"373"	"3"	"18"	"122"	"15"	"39"	"303"	"146"	"418"	"802"	"2"	"11"	"8"	"42"	"686"	"0"	"1"	"9"	"12"	"35"	"14"	"46"	"355"	"98"	"63"	"1"	"24"	"424"	"212"	"17"	"8"	"1"	"539"	"55"	"1"	"1"	"0"	"29"	"1523"	"244"	"758"	"37"	"5"	"436"	"796"	"30"	"23"	"190"	"63"	"174"	"0"	"2"	"11"	"85"	"15"	"5"	"5"	"1"	"211"	"3"	"0"	"4"	"8"	"0"	"145"	"132"	"236"	"189"	"27"	"14"	"18"	"2"	"11"	"8"	"27"	"325"	"1"	"1434"	"232"	"952"	"1013"	"348"	"39"	"11"	"547"	"0"	"1"	"311"	"103"	"15"	"974"	"209"	"1472"	"15"	"67"	"28"	"1353"	"271"	"0"	"454"	"151"	"1140"	"45"	"383"	"20"	"90"	"427"	"87"	"5"	"351"	"117"	"94"	"379"	"337"	"23"	"111"	"40"	"3205"	"383"	"399"	"163"	"2"	"204"	"80"	"7"	"25"	"29"	"1"	"22"	"0"	"11"	"0"	"951"	"5"	"91"	"143"	"37"	"2698"	"0"	"65"	"1356"	"4593"	"400"	"72"	"496"	"204"	"91"	"3"	"890"	"73"	"20"	"14"	"3"	"110"	"97"	"1"	"21"	"3"	"77"	"0"	"29"	"505"	"24"	"71"	"15"	"33"	"0"	"8"	"2015"	"74"	"10"	"0"	"2"	"0"	"5"	"1"	"21"	"17"	"9"	"38"	"3"	"17"	"35"	"26"	"5"	"2"	"65"	"28"	"0"	"10"	"4"	"0"	"485"	"17"	"9"	"378"	"160"	"4"	"43"	"3"	"36"	"1"	"17"	"47"	"257"	"7"	"93"	"7"	"64"	"47"	"79"	"16"	"18"	"14"	"9"	"4"	"82"	"0"	"1"	"121"	"122"	"1"	"22"	"6"	"2"	"6"	"128"	"8"	"38"	"3"	"47"	"5"	"20"	"36"	"6"	"74"	"0"	"30"	"12"	"3"	"0"	"5"	"81"	"15"	"2"	"0"	"1"	"33"	"3"	"9"	"2"	"16600"	"2110"	"1026"	"996"	"504"	"1950"	"543"	"1"	"5"	"15"	"173"	"273"	"1"	"27"	"88"	"0"	"2"	"234"	"4"	"8"	"205"	"12"	"6"	"55"	"4"	"21"	"10"	"24"	"58"	"347"	"176"	"0"	"0"	"1"	"0"	"8"	"13"	"2"	"4"	"91"	"89"	"2"	"86"	"1532"	"762"	"37"	"561"	"4"	"26"	"81"	"366"	"40"	"17"	"120"	"8"	"0"	"0"	"586"	"325"	"0"	"0"	"30"	"1"	"0"	"237"	"3078"	"21"	"39"	"46"	"94"	"3"	"11"	"5"	"0"	"14"	"0"	"98"	"1989"	"230"	"47471"	"7"	"0"	"87"	"0"	"3"	"11"	"47"	"15"	"62"	"125"	"1478"	"16"	"23"	"22"	"305"	"0"	"6"	"14"	"0"	"2"	"6"	"29"	"8"	"4"	"10"	"3"	"63"	"122"	"16"	"39"	"56"	"6"	"11"	"39"	"2"	"108"	"554"	"85"	"147"	"108"	"463"	"635"	"3"	"21"	"11"	"23"	"6"	"6"	"24"	"240"	"1"	"512"	"48"	"5"	"13"	"32"	"4"	"558"	"25"	"2"	"12"	"12"	"13"	"1"	"10"	"30"	"4"	"19"	"5"	"32"	"14"	"7"	"2"	"12"	"33"	"90"	"0"	"23"	"7"	"1"	"12"	"448"	"1322"	"53"	"2"	"0"	"57"	"10"	"0"	"13"	"5"	"0"	"0"	"15"	"0"	"9"	"3"	"6"	"12"	"8"	"19"	"0"	"21"	"19"	"25"	"22"	"19"	"2"	"8"	"0"	"48"	"2"	"2"	"1294"	"661"	"0"	"172"	"0"	"4"	"12"	"0"	"2"	"0"	"7"	"3"	"274"	"762"	"2"	"94"	"0"	"58"	"803"	"3"	"11"	"5"	"15"	"11"	"1"	"5"	"5"	"5"	"32"	"0"	"2"	"871"	"0"	"7"	"19"	"3"	"4"	"801"	"4"	"32"	"1352"	"1559"	"473"	"281"	"76"	"10"	"7"	"12"	"18"	"34"	"15"	"0"	"0"	"219"	"30"	"0"	"5"	"4"	"9"	"1"	"1"	"9"	"8"	"73"	"325"	"1"	"3"	"14"	"81"	"32"	"107"	"166"	"0"	"54"	"12112"	"87"	"18"	"513"	"10"	"4"	"17"	"104"	"0"	"32"	"13"	"0"	"29"	"34"	"60"	"54"	"3"	"55"	"5"	"6"	"0"	"10"	"0"	"0"	"3"	"3"	"5"	"11"	"0"	"34"	"38"	"15"	"1415"	"42"	"28"	"8"	"71"	"5"	"957"	"7"	"32"	"3"	"2"	"16"	"516"	"250"	"10"	"34"	"2"	"148"	"1"	"432"	"17"	"0"	"498"	"5"	"0"	"4"	"0"	"20"	"0"	"0"	"41"	"37"	"10"	"19"	"13"	"0"	"5"	"34"	"13"	"32"	"0"	"9"	"2"	"8"	"4"	"6"	"0"	"8"	"0"	"0"	"439"	"6"	"376"	"821"	"311"	"30"	"594"	"68"	"363"	"13"	"67"	"114"	"480"	"1078"	"120"	"635"	"0"	"2"	"0"	"30"	"4"	"8"	"1"	"1"	"29"	"4"	"3"	"53"	"19"	"78"	"2"	"106"	"1491"	"1890"	"14029"	"112"	"56"	"630"	"452"	"643"	"535"	"470"	"116"	"590"	"471"	"0"	"161"	"17614"	"239"	"2"	"5"	"6"	"0"	"1"	"2"	"15"	"6"	"10"	"0"	"14"	"28"	"0"	"12"	"0"	"0"	"0"	"5"	"4"	"4"	"6"	"7"	"28"	"364"	"0"	"13"	"9"	"2"	"1"	"64"	"175"	"40"	"2320"	"6"	"44"	"3"	"4"	"11"	"121"	"3"	"62"	"0"	"0"	"153"	"5"	"0"	"23"	"8"	"17"	"12"	"26"	"4"	"7"	"33"	"324"	"3"	"264"	"8"	"13"	"25"	"9"	"0"	"0"	"25"	"11"	"28"	"23"	"1"	"0"	"43"	"1707"	"17"	"3"	"15"	"1"	"3"	"6"	"1"	"14"	"9"	"6"	"4"	"1"	"1"	"52"	"178"	"13"	"0"	"0"	"0"	"4251"	"9"	"2"	"0"	"8"	"14"	"1799"	"2"	"0"	"13"	"1366"	"1271"	"0"	"5"	"30"	"14"	"0"	"15"	"2"	"20"	"10"	"72"	"5"	"7"	"851"	"1829"	"0"	"671"	"10"	"7"	"2"	"4"	"1"	"12"	"35"	"0"	"4"	"10"	"200"	"207"	"259"	"27"	"150"	"48"	"4"	"11"	"11"	"4"	"113"	"35"	"0"	"1"	"0"	"120"	"50"	"11"	"104"	"5"	"210"	"14"	"136"	"214"	"537"	"80"	"1"	"1"	"0"	"6"	"5"	"7"	"3"	"355"	"802"	"182"	"1184"	"1"	"1"	"6"	"17"	"11"	"0"	"4"	"2"	"2"	"3"	"1"	"1"	"1"	"3"	"5"	"2"	"873"	"1"	"0"	"0"	"12"	"2"	"0"	"0"	"13"	"0"	"0"	"0"	"4"	"1"	"0"	"0"	"7"	"8"	"12"	"0"	"0"	"16"	"4"	"36"	"18"	"2"	"0"	"9"	"16"	"1"	"24"	"5"	"0"	"2"	"6"	"34"	"0"	"47"	"0"	"4"	"35"	"12"	"3"	"0"	"2"	"12"	"1"	"5"	"5"	"15"	"23"	"0"	"0"	"2"	"4"	"3"	"0"	"0"	"4"	"14"	"5"	"3"	"2"	"44"	"85"	"18"	"0"	"7"	"0"	"12"	"4"	"0"	"41"	"0"	"9"	"0"	"2"	"2628"	"42"	"19"	"0"	"0"	"0"	"12"	"0"	"0"	"2"	"0"	"5"	"0"	"144"	"0"	"6"	"3"	"12"	"0"	"33"	"4"	"2"	"4"	"0"	"33"	"26"	"45"	"33"	"17"	"4"	"5"	"7"	"0"	"13"	"1"	"0"	"3"	"3"	"3"	"25"	"11"	"219"	"564"	"573"	"99"	"3"	"17"	"21"	"5"	"6"	"2"	"5"	"39"	"1"	"0"	"0"	"0"	"3"	"0"	"1"	"63"	"7"	"1"	"59"	"2"	"0"	"3"	"7"	"1"	"1"	"1"	"86"	"4"	"5"	"1"	"0"	"31"	"0"	"5"	"14"	"2"	"35"	"14"	"3"	"14"	"0"	"0"	"17"	"2"	"1"	"1"	"153"	"12"	"51"	"0"	"0"	"0"	"0"	"2"	"0"	"0"	"23"	"1"	"0"	"1"	"1"	"0"	"1"	"0"	"3"	"0"	"10"	"127"	"27"	"14"	"0"	"0"	"0"	"8"	"1"	"21"	"5"	"0"	"8"	"0"	"0"	"2"	"0"	"9"	"29"	"0"	"0"	"28"	"3"	"9"	"0"	"2"	"13"	"7"	"18"	"5"	"5"	"1"	"1"	"0"	"11"	"0"	"0"	"5"	"1"	"0"	"7"	"4"	"49"	"11"	"1"	"10"	"10"	"0"	"4"	"1"	"6"	"5"	"31"	"0"	"3"	"8"	"9"	"0"	"2"	"0"	"11"	"0"	"1"	"0"	"1"	"0"	"5"	"19"	"1"	"0"	"0"	"1"	"3"	"7"	"0"	"22"	"1345"	"8"	"11"	"6"	"5"	"2"	"2"	"1"	"14"	"7"	"1"	"18"	"16"	"10"	"1"	"0"	"0"	"0"	"0"	"0"	"55"	"31"	"371"	"0"	"4"	"3"	"46"	"1"	"5"	"1"	"104"	"219"	"0"	"75"	"13"	"2"	"0"	"0"	"19"	"0"	"4"	"0"	"3"	"1"	"898"	"4316"	"1"	"1"	"1"	"2"	"0"	"2"	"1647"	"2"	"1080"	"11"	"0"	"23"	"22"	"81"	"4"	"7"	"8"	"0"	"5"	"1729"	"11"	"42"	"2"	"5"	"4"	"1"	"0"	"4"	"0"	"1"	"2"	"41"	"2"	"2"	"1"	"0"	"3"	"0"	"6"	"7"	"66"	"0"	"9"	"1"	"1"	"0"	"18"	"0"	"3"	"1"	"1"	"1"	"4"	"428"	"2476"	"0"	"47"	"20"	"1"	"2"	"1"	"2"	"0"	"322"	"6847"	"2"	"12"	"18"	"30"	"84"	"15"	"61"	"13"	"39"	"61"	"363"	"0"	"259"	"0"	"9"	"0"	"136"	"42"	"4"	"34"	"5"	"3"	"20"	"0"	"1"	"0"	"0"	"11"	"97"	"1"	"4"	"4"	"23"	"0"	"21"	"1"	"11"	"11"	"3"	"5"	"28"	"1"	"0"	"0"	"12"	"3"	"9"	"7"	"5"	"0"	"1"	"0"	"0"	"3"	"5"	"2"	"595"	"18"	"0"	"1"	"6"	"0"	"0"	"2"	"41"	"20"	"1"	"6"	"2"	"3"	"2"	"0"	"10"	"17"	"36"	"6"	"3"	"6"	"1"	"12"	"0"	"8"	"1"	"26"	"33"	"408"	"3"	"17"	"6"	"20"	"17"	"4"	"0"	"0"	"0"	"2"	"0"	"8"	"4"	"2"	"4"	"0"	"15"	"13"	"1"	"4"	"17"	"24"	"0"	"1"	"3"	"2"	"0"	"29"	"12"	"8"	"7"	"9"	"13"	"1"	"6"	"0"	"0"	"473"	"2"	"0"	"0"	"17"	"0"	"1"	"4"	"960"	"120"	"19"	"0"	"0"	"0"	"12"	"2"	"1"	"0"	"11"	"17"	"4"	"9"	"51"	"9"	"3"	"0"	"41"	"0"	"0"	"3"	"18"	"9"	"1"	"122"	"429"	"10"	"5"	"1"	"0"	"371"	"0"	"53"	"0"	"1"	"2"	"2"	"4"	"118"	"23"	"181"	"10"	"751"	"2"	"128"	"584"	"43"	"0"	"0"	"36"	"1"	"17"	"3"	"2"	"16"	"54"	"1"	"6"	"17"	"67"	"0"	"1"	"5"	"2"	"0"	"4"	"0"	"91"	"0"	"3"	"17"	"428"	"3951"	"2013"	"1"	"3"	"972"	"12"	"1"	"268"	"374"	"21"	"51"	"21"	"59"	"5"	"8"	"77"	"8"	"348"	"47"	"46"	"24"	"5"	"559"	"163"	"759"	"247"	"14"	"356"	"2"	"1340"	"9"	"2"	"381"	"396"	"1"	"107"	"1306"	"0"	"6"	"4"	"0"	"245"	"4131"	"50"	"5"	"44"	"1"	"41"	"247"	"288"	"0"	"0"	"2"	"540"	"623"	"166"	"1076"	"0"	"0"	"2"	"54"	"8"	"27"	"6"	"7"	"8"	"2"	"13"	"7"	"1"	"16870"	"0"	"0"	"2"	"7"	"24"	"12"	"15"	"9"	"36"	"4"	"8"	"2"	"16"	"1"	"6"	"1"	"14"	"3"	"5"	"0"	"6"	"1"	"10"	"0"	"0"	"10"	"10"	"4"	"86"	"21"	"22"	"3"	"15"	"0"	"2"	"3"	"368"	"153"	"195"	"311"	"276"	"186"	"460"	"269"	"174"	"0"	"32"	"10"	"0"	"3"	"1"	"0"	"11"	"7"	"9"	"1"	"5"	"11"	"13"	"10"	"0"	"20"	"6"	"4552"	"7"	"43"	"10"	"0"	"92"	"37"	"4"	"0"	"9"	"87"	"274"	"27"	"469"	"4562"	"523"	"351"	"45"	"38"	"71"	"108"	"0"	"3"	"7"	"7"	"103"	"1"	"0"	"0"	"3"	"2"	"1"	"3"	"1"	"3"	"16"	"0"	"20"	"13"	"7"	"1"	"0"	"89"	"5"	"16"	"1526"	"116"	"779"	"4"	"0"	"18"	"291"	"6"	"61"	"11"	"20"	"4"	"3"	"0"	"4"	"8"	"4"	"27"	"5"	"1"	"38"	"12"	"2"	"4"	"19"	"25"	"16"	"6"	"11"	"0"	"0"	"0"	"3"	"6"	"38"	"363"	"4"	"0"	"0"	"9"	"0"	"1"	"1"	"2"	"3"	"1"	"6"	"0"	"2"	"53"	"1"	"24"	"10"	"8"	"0"	"7"	"3"	"7"	"41"	"0"	"15"	"4"	"1"	"3"	"1"	"1"	"10"	"3"	"11"	"0"	"9"	"1"	"1"	"2"	"30"	"0"	"4"	"10"	"1"	"5"	"0"	"556"	"0"	"0"	"7"	"0"	"9"	"0"	"0"	"0"	"0"	"2"	"6"	"4"	"21"	"10"	"9"	"21"	"2"	"5"	"0"	"0"	"16"	"2"	"13"	"3"	"31"	"6"	"5"	"3"	"4"	"0"	"3"	"0"	"2"	"21"	"6"	"53"	"0"	"18"	"0"	"1"	"12"	"7"	"0"	"1"	"1"	"1"	"3"	"1"	"14"	"6"	"7"	"101"	"7"	"2"	"0"	"16"	"3"	"0"	"0"	"1"	"0"	"1"	"2"	"1"	"7"	"171"	"240"	"1233"	"4"	"0"	"0"	"5"	"11"	"1"	"1"	"17"	"1"	"1"	"0"	"0"	"7"	"1"	"8"	"12"	"3"	"1"	"5"	"6"	"14"	"0"	"3"	"1"	"12"	"4"	"16"	"0"	"2"	"1"	"6"	"3"	"0"	"43"	"54"	"1"	"13"	"97"	"11"	"6"	"0"	"17"	"0"	"15"	"0"	"0"	"8"	"40"	"3"	"17"	"10"	"8"	"90"	"16"	"7"	"3"	"14"	"1"	"73"	"9"	"16"	"2"	"0"	"0"	"0"	"0"	"0"	"1"	"0"	"0"	"667"	"3108"	"0"	"17"	"0"	"0"	"0"	"3"	"3"	"0"	"0"	"0"	"0"	"0"	"0"	"0"	"2"	"1"	"0"	"11"	"7"	"0"	"3"	"3"	"0"	"0"	"1"	"0"	"71"	"1"	"0"	"1"	"1621"	"0"	"11"	"9"	"0"	"3"	"3"	"12"	"9"	"14"	"0"	"0"	"0"	"1"	"44"	"0"	"2"	"8"	"0"	"0"	"0"	"19"	"0"	"0"	"0"	"0"	"0"	"7"	"0"	"0"	"0"	"0"	"18"	"1"	"1"	"4"	"1"	"0"	"3"	"0"	"1"	"2"	"0"	"0"	"3"	"2"	"0"	"1"	"7"	"3"	"0"	"0"	"0"	"46"	"30"	"2"	"2"	"1"	"1"	"69"	"22"	"1"	"11"	"5"	"0"	"1"	"2"	"3"	"27"	"6"	"2"	"4"	"11"	"13"	"8"	"1"	"0"	"5"	"10"	"26"	"6"	"0"	"10"	"0"	"3"	"4"	"1"	"10"	"14"	"7"	"21"	"32"	"0"	"6"	"3"	"11"	"9"	"1"	"5"	"3"	"9"	"19"	"0"	"6"	"8"	"0"	"0"	"6"	"11"	"3"	"29"	"0"	"260"	"4"	"4"	"1"	"2"	"1"	"0"	"0"	"0"	"0"	"7"	"5"	"3"	"3"	"0"	"0"	"1"	"11"	"8"	"35"	"0"	"0"	"0"	"2"	"0"	"0"	"1"	"22"	"0"	"2"	"0"	"20"	"3"	"0"	"0"	"0"	"3"	"0"	"0"	"0"	"0"	"3"	"2"	"0"	"3"	"0"	"4"	"4"	"3"	"16"	"64"	"18"	"1"	"4"	"0"	"0"	"5"	"4"	"1"	"2"	"0"	"2"	"0"	"0"	"0"	"5"	"7"	"0"	"0"	"0"	"0"	"2"	"13"	"0"	"2"	"0"	"8"	"8"	"8"	"30"	"3"	"1"	"31"	"2"	"1"	"0"	"4969"	"156"	"8"	"13"	"0"	"4"	"0"	"0"	"7"	"28"	"0"	"6"	"3"	"0"	"8"	"5"	"0"	"21"	"13"	"7"	"0"	"0"	"0"	"5"	"3"	"0"	"0"	"0"	"9"	"0"	"0"	"0"	"8"	"3"	"1"	"2"	"0"	"0"	"10"	"3"	"0"	"0"	"0"	"1"	"1"	"1"	"1"	"0"	"0"	"0"	"0"	"0"	"1"	"4"	"0"	"6"	"1"	"0"	"0"	"0"	"11"	"3"	"0"	"10"	"1"	"2"	"1"	"0"	"0"	"14"	"26"	"5"	"721"	"1586"	"909"	"1722"	"55"	"72"	"201"	"360"	"1144"	"307"	"782"	"233"	"1874"	"588"	"771"	"749"	"567"	"7913"	"1087"	"787"	"0"	"21"	"2431"	"0"	"1"	"0"	"27"	"0"	"21"	"0"	"0"	"2"	"0"	"38"	"170"	"288"	"121"	"770"	"771"	"1837"	"10"	"2"	"6"	"0"	"10"	"11"	"0"	"0"	"0"	"4"	"28"	"0"	"0"	"0"	"0"	"23"	"24"	"0"	"106"	"8"	"21"	"28"	"7"	"17"	"14"	"5"	"8"	"10"	"40"	"0"	"56"	"21"	"1"	"1"	"1"	"0"	"1"	"1"	"1"	"18"	"0"	"484"	"519"	"1030"	"80"	"0"	"5"	"110"	"0"	"0"	"9"	"0"	"0"	"6"	"12"	"0"	"0"	"1"	"2"	"0"	"18"	"0"	"0"	"0"	"61"	"5"	"5"	"0"	"25"	"0"	"10"	"15"	"0"	"0"	"0"	"9"	"41"	"19"	"8"	"0"	"15"	"41"	"5"	"0"	"0"	"10"	"4"	"1"	"0"	"0"	"5"	"3"	"0"	"0"	"11"	"5"	"1"	"1"	"9"	"1"	"4"	"18"	"3"	"33"	"5"	"0"	"1"	"0"	"1"	"50"	"9"	"50"	"6"	"17"	"15"	"13"	"2"	"0"	"0"	"254"	"1"	"1"	"3"	"1"	"2"	"4"	"2"	"11"	"0"	"25"	"0"	"47"	"0"	"0"	"0"	"14"	"0"	"0"	"7"	"31"	"5"	"1"	"12"	"11"	"10"	"39"	"6"	"8"	"21"	"11"	"19"	"71"	"7"	"11"	"1"	"11"	"10"	"5"	"23"	"14"	"0"	"35"	"5"	"218"	"16"	"2"	"8"	"5"	"2"	"6"	"9"	"2"	"1"	"0"	"3"	"7"	"3"	"7"	"33"	"28"	"1"	"318"	"61"	"6"	"19"	"10"	"3"	"2"	"2"	"1"	"1"	"16"	"63"	"1"	"18"	"0"	"5"	"3"	"16"	"19"	"931"	"3"	"14"	"26"	"1"	"18"	"26"	"5"	"10"	"749"	"86"	"19"	"7"	"0"	"3"	"41"	"19"	"55"	"83"	"7"	"0"	"8"	"17"	"0"	"0"	"1"	"2"	"11"	"0"	"4"	"0"	"0"	"2413"	"8393"	"41"	"2"	"40"	"3"	"0"	"38"	"11"	"4"	"1"	"1"	"1"	"0"	"0"	"3"	"13"	"6"	"2"	"5"	"1"	"11"	"0"	"1"	"4"	"8"	"4"	"30"	"5"	"1"	"14"	"5"	"16"	"0"	"2"	"10"	"15"	"0"	"7"	"0"	"4"	"1"	"15"	"12"	"2"	"2"	"7"	"1"	"12"	"1"	"12"	"28"	"30"	"5"	"1"	"3"	"25"	"3"	"2"	"13"	"454"	"578"	"163"	"6"	"136"	"1411"	"16"	"14"	"37"	"12"	"9"	"0"	"39"	"12"	"0"	"1"	"23"	"6"	"0"	"5"	"6"	"10"	"0"	"12"	"1"	"25"	"12"	"12"	"0"	"10"	"489"	"46"	"155"	"0"	"15"	"2056"	"599"	"537"	"12"	"0"	"0"	"2"	"0"	"1"	"0"	"0"	"0"	"1"	"0"	"0"	"0"	"0"	"0"	"3"	"0"	"1"	"0"	"0"	"0"	"2"	"0"	"0"	"0"	"0"	"0"	"12"	"2"	"0"	"3"	"3"	"0"	"0"	"11581"	"962"	"202"	"0"	"0"	"1"	"3"	"0"	"0"	"0"	"12"	"8"	"3"	"1"	"2"	"0"	"0"	"5"	"17"	"2"	"3"	"2"	"31"	"9"	"12"	"9"	"1"	"3"	"0"	"1"	"27"	"4"	"2"	"4"	"7"	"10"	"0"	"1"	"0"	"0"	"1"	"7"	"34"	"15"	"7"	"8"	"6"	"12"	"0"	"0"	"6"	"425"	"1"	"4"	"403"	"839"	"1012"	"27"	"451"	"16"	"25"	"0"	"0"	"1"	"28"	"19"	"3"	"2"	"8"	"7"	"8"	"2"	"1"	"1"	"758"	"348"	"10126"	"402"	"211"	"411"	"1"	"7"	"0"	"281"	"2"	"116"	"0"	"0"	"211"	"868"	"4"	"22570"	"27"	"0"	"39"	"2"	"157"	"1016"	"102"	"4"	"31"	"96"	"76"	"637"	"0"	"65"	"1354"	"612"	"8161"	"840"	"322"	"333"	"550"	"1361"	"3"	"382"	"0"	"1225"	"1001"	"23"	"419"	"8"	"801"	"620"	"2882"	"60"	"147"	"8611"	"2826"	"13"	"1296"	"33"	"3"	"179"	"46"	"30"	"737"	"4331"	"37"	"417"	"2"	"621"	"66"	"498"	"829"	"378"	"71"	"1022"	"0"	"2"	"610"	"18"	"694"	"386"	"6"	"2305"	"31"	"39809"	"82"	"304"	"4597"	"212"	"17"	"337"	"1413"	"479"	"142"	"179"	"987"	"1583"	"2929"	"0"	"0"	"3"	"1"	"6"	"2"	"0"	"1"	"4"	"7"	"0"	"8"	"281"	"75"	"508"	"32"	"126"	"122"	"715"	"87"	"1866"	"302"	"6"	"661"	"615"	"1708"	"1094"	"766"	"6"	"0"	"1690"	"845"	"837"	"4474"	"3359"	"3947"	"128"	"5078"	"92"	"1491"	"166"	"1118"	"0"	"0"	"76"	"2205"	"29"	"102"	"28"	"1"	"0"	"0"	"0"	"9"	"38"	"21"	"2"	"0"	"1"	"5"	"0"	"18"	"2794"	"388"	"510"	"273"	"220"	"341"	"431"	"2"	"2516"	"1245"	"1082"	"3648"	"0"	"326"	"1845"	"496"	"18"	"0"	"0"	"0"	"3"	"3"	"1"	"1"	"1"	"0"	"7"	"0"	"0"	"3275"	"845"	"9"	"1120"	"3358"	"874"	"83"	"22"	"930"	"1061"	"4540"	"279"	"287"	"708"	"2"	"0"	"7"	"0"	"13"	"2"	"12"	"5"	"0"	"13"	"6"	"70"	"1"	"0"	"12"	"0"	"1"	"7"	"1"	"3"	"763"	"1909"	"1144"	"1074"	"737"	"91"	"12"	"0"	"0"	"0"	"0"	"0"	"0"	"78"	"0"	"125"	"370"	"352"	"917"	"531"	"916"	"678"	"616"	"9"	"180"	"98"	"863"	"167"	"136"	"43"	"15"	"436"	"1243"	"306"	"18"	"0"	"94"	"6"	"857"	"1215"	"870"	"110"	"41"	"787"	"1083"	"533"	"214"	"105"	"16"	"5"	"174"	"329"	"125"	"0"	"28"	"305"	"837"	"61"	"804"	"48"	"160"	"418"	"542"	"284"	"104"	"168"	"6"	"57"	"151"	"68"	"111"	"267"	"60"	"195"	"40"	"811"	"456"	"4"	"2"	"1086"	"201"	"63"	"1141"	"144"	"1012"	"38"	"508"	"31"	"425"	"251"	"251"	"1298"	"243"	"1075"	"326"	"827"	"4"	"0"	"167"	"102"	"307"	"82"	"205"	"737"	"174"	"447"	"482"	"160"	"338"	"502"	"38"	"10"	"16"	"2"	"32"	"92"	"117"	"140"	"136"	"57"	"21"	"0"	"8"	"0"	"1"	"24"	"329"	"113"	"51"	"145"	"1739"	"2"	"173"	"238"	"537"	"108"	"353"	"584"	"5"	"7"	"116"	"52"	"138"	"440"	"273"	"3"	"220"	"442"	"11"	"278"	"227"	"586"	"167"	"2041"	"470"	"67"	"129"	"354"	"48"	"1244"	"1587"	"258"	"4548"	"173"	"253"	"306"	"1046"	"137"	"312"	"10"	"455"	"963"	"87"	"619"	"512"	"250"	"131"	"48"	"1307"	"230"	"57"	"169"	"194"	"292"	"613"	"19"	"150"	"595"	"21"	"0"	"0"	"0"	"0"	"1"	"147"	"98"	"52"	"444"	"243"	"71"	"1"	"0"	"11"	"10207"	"331"	"1550"	"1522"	"23"	"1"	"2"	"50"	"845"	"0"	"0"	"681"	"443"	"1"	"1062"	"7"	"6048"	"32"	"185"	"17"	"328"	"0"	"2"	"218"	"983"	"11"	"333"	"312"	"1010"	"838"	"5"	"6"	"7"	"15"	"1268"	"70"	"60"	"626"	"213"	"48"	"380"	"870"	"1454"	"0"	"66"	"13"	"879"	"54"	"14"	"698"	"538"	"2"	"456"	"263"	"1823"	"908"	"8"	"122"	"276"	"2747"	"805"	"28"	"53"	"468"	"151"	"978"	"100"	"1108"	"753"	"164"	"10"	"2197"	"100"	"533"	"802"	"1759"	"5"	"202"	"519"	"6"	"173"	"1137"	"158"	"1034"	"689"	"525"	"22"	"4"	"126"	"91"	"77"	"2"	"389"	"62"	"199"	"604"	"88"	"7"	"254"	"258"	"154"	"296"	"336"	"507"	"80"	"98"	"173"	"1024"	"332"	"53"	"4"	"2"	"7"	"12"	"117"	"55"	"264"	"27"	"6"	"1136"	"886"	"1444"	"123"	"456"	"1081"	"205"	"20"	"422"	"55"	"74"	"281"	"2652"	"19"	"107"	"51"	"9"	"0"	"0"	"0"	"1"	"0"	"40"	"398"	"42"	"198"	"2"	"157"	"312"	"2"	"0"	"7"	"0"	"1"	"2"	"0"	"1"	"212"	"978"	"292"	"28"	"336"	"136"	"5"	"780"	"192"	"2"	"1"	"209"	"375"	"3"	"70"	"359"	"3"	"0"	"45"	"16"	"162"	"58"	"259"	"1"	"76"	"621"	"395"	"661"	"332"	"232"	"192"	"219"	"229"	"79"	"313"	"351"	"155"	"373"	"46"	"695"	"303"	"496"	"120"	"122"	"19"	"33"	"111"	"2"	"39"	"2"	"331"	"235"	"888"	"422"	"127"	"716"	"204"	"31550"	"864"	"2021"	"493"	"103"	"37"	"209"	"271"	"1316"	"585"	"673"	"810"	"809"	"184"	"37"	"183"	"265"	"372"	"167"	"158"	"305"	"271"	"217"	"12"	"2125"	"163"	"46"	"1529"	"0"	"949"	"598"	"339"	"307"	"490"	"3461"	"191"	"162"	"304"	"204"	"497"	"518"	"93"	"293"	"110"	"87"	"2261"	"47"	"162"	"584"	"317"	"737"	"731"	"9"	"77"	"467"	"216"	"748"	"36"	"11"	"668"	"151"	"259"	"0"	"667"	"202"	"50"	"12"	"49"	"53"	"1226"	"137"	"143"	"294"	"75"	"94"	"50"	"1296"	"43"	"86"	"521"	"0"	"5"	"91"	"184"	"1341"	"444"	"446"	"43"	"102"	"227"	"206"	"220"	"1"	"0"	"6730"	"2"	"633"	"274"	"353"	"272"	"55"	"45"	"1089"	"3389"	"1800"	"1598"	"92"	"0"	"122"	"4"	"323"	"88"	"3178"	"21"	"207"	"377"	"12"	"0"	"13"	"561"	"4"	"1196"	"29"	"2"	"173"	"369"	"675"	"34"	"84"	"0"	"403"	"3"	"128"	"73"	"716"	"1987"	"18"	"84"	"162"	"580"	"113"	"104"	"140"	"240"	"206"	"413"	"177"	"708"	"2272"	"159"	"1974"	"18"	"1"	"2"	"4"	"170"	"150"	"105"	"37"	"31"	"58"	"128"	"209"	"13"	"44"	"770"	"666"	"276"	"26"	"105"	"0"	"191"	"0"	"310"	"223"	"334"	"7"	"141"	"1"	"8"	"1047"	"104"	"203"	"76"	"1294"	"4"	"72"	"1"	"2881"	"211"	"561"	"924"	"1553"	"409"	"0"	"4"	"0"	"8"	"213"	"22"	"99"	"3600"	"57"	"0"	"155"	"127"	"13"	"163"	"803"	"19"	"117"	"25"	"82"	"112"	"250"	"1440"	"63"	"32"	"194"	"1697"	"67"	"926"	"175"	"20"	"1257"	"937"	"147"	"313"	"406"	"462"	"119"	"170"	"384"	"359"	"43"	"383"	"784"	"5"	"0"	"0"	"0"	"0"	"0"	"0"	"0"	"0"	"2"	"0"	"91"	"0"	"1"	"0"	"1"	"0"	"2"	"1"	"6"	"0"	"1"	"33"	"52"	"5"	"32"	"3"	"14"	"19"	"0"	"0"	"74"	"13"	"162"	"47"	"95"	"1660"	"268"	"103"	"348"	"820"	"79"	"270"	"44"	"76"	"407"	"593"	"382"	"126"	"9"	"2"	"197"	"55"	"187"	"2262"	"635"	"123"	"884"	"1088"	"12"	"17"	"12"	"21"	"2115"	"3173"	"76"	"78"	"292"	"29"	"9"	"1"	"41"	"255"	"684"	"331"	"108"	"572"	"16"	"967"	"158"	"80"	"664"	"147"	"107"	"37"	"440"	"232"	"183"	"120"	"32"	"2641"	"135"	"152"	"457"	"77"	"4"	"38"	"16"	"47"	"369"	"1236"	"147"	"301"	"296"	"155"	"10"	"1"	"368"	"94"	"73"	"1484"	"766"	"235"	"39"	"7"	"696"	"82"	"30"	"24"	"20"	"217"	"431"	"1781"	"37"	"380"	"775"	"576"	"68"	"68"	"150"	"134"	"74"	"345"	"125"	"155"	"151"	"799"	"142"	"2295"	"298"	"25"	"2256"	"5848"	"352"	"168"	"2039"	"854"	"18"	"68"	"133"	"1185"	"801"	"151"	"3678"	"63"	"867"	"519"	"1822"	"279"	"4378"	"217"	"467"	"951"	"141"	"441"	"429"	"916"	"201"	"97"	"122"	"11"	"6"	"1520"	"631"	"1248"	"556"	"58"	"78"	"54"	"91"	"321"	"579"	"385"	"104"	"690"	"3483"	"192"	"667"	"205"	"3"	"0"	"711"	"1057"	"96"	"276"	"108"	"487"	"756"	"114"	"360"	"47"	"224"	"418"	"1804"	"242"	"250"	"1042"	"347"	"9"	"4"	"9"	"123"	"112"	"92"	"192"	"118"	"21"	"184"	"61"	"26"	"189"	"0"	"2002"	"93"	"53"	"75"	"176"	"1"	"67"	"211"	"55"	"78"	"1478"	"364"	"349"	"473"	"292"	"116"	"191"	"134"	"49"	"199"	"301"	"45"	"393"	"192"	"180"	"1442"	"1"	"3"	"0"	"2082"	"2"	"0"	"0"	"1"	"2"	"138"	"3489"	"59"	"2"	"394"	"1249"	"2"	"41"	"61"	"315"	"33"	"14"	"88"	"3"	"234"	"14"	"88"	"1453"	"388"	"23"	"60"	"131"	"284"	"655"	"637"	"1218"	"82"	"451"	"38"	"18"	"332"	"38"	"307"	"87"	"13"	"275"	"28"	"368"	"0"	"82"	"961"	"211"	"664"	"315"	"61"	"664"	"406"	"19"	"133"	"55"	"0"	"0"	"0"	"175"	"12"	"109"	"624"	"99"	"56"	"47"	"6"	"141"	"415"	"11"	"249"	"58"	"381"	"10"	"0"	"46"	"78"	"6269"	"38"	"50"	"22"	"581"	"900"	"856"	"41"	"84"	"31"	"8"	"125"	"6"	"3"	"2"	"345"	"5"	"0"	"25"	"86"	"8"	"13"	"261"	"247"	"227"	"2"	"318"	"152"	"126"	"925"	"252"	"39"	"14"	"814"	"407"	"654"	"51"	"342"	"830"	"10"	"28"	"154"	"40"	"254"	"7"	"421"	"57"	"38"	"260"	"75"	"82"	"461"	"862"	"1529"	"358"	"60"	"342"	"81"	"143"	"196"	"181"	"22"	"69"	"2"	"26"	"403"	"6"	"306"	"12"	"223"	"2035"	"2"	"1"	"79"	"20"	"320"	"278"	"610"	"63"	"7"	"67"	"87"	"435"	"165"	"196"	"61"	"781"	"165"	"20"	"320"	"141"	"154"	"17"	"25"	"18"	"522"	"517"	"446"	"651"	"189"	"8"	"47"	"1638"	"40"	"79"	"63"	"528"	"712"	"583"	"107"	"272"	"1372"	"726"	"87"	"5"	"306"	"45"	"32"	"304"	"118"	"226"	"99"	"14"	"119"	"14"	"0"	"936"	"265"	"13"	"46"	"4149"	"35"	"14"	"307"	"77"	"87"	"92"	"269"	"594"	"212"	"298"	"174"	"930"	"47"	"43"	"159"	"52"	"17"	"43"	"153"	"204"	"187"	"47"	"2674"	"1"	"325"	"1465"	"25"	"0"	"12"	"26"	"800"	"111"	"477"	"4430"	"3"	"121"	"113"	"126"	"78"	"635"	"239"	"5"	"0"	"0"	"3"	"107"	"3"	"49"	"348"	"49"	"76"	"1"	"11"	"431"	"68"	"152"	"53"	"1049"	"180"	"350"	"108"	"878"	"262"	"1011"	"531"	"299"	"1363"	"543"	"19"	"802"	"336"	"417"	"786"	"443"	"1282"	"756"	"35"	"61"	"279"	"50"	"124"	"132"	"100"	"1108"	"304"	"154"	"208"	"20"	"202"	"41"	"10"	"110"	"1508"	"190"	"687"	"129"	"54"	"387"	"72"	"107"	"1031"	"1202"	"0"	"69"	"236"	"285"	"399"	"1541"	"47"	"629"	"91"	"392"	"363"	"1670"	"411"	"11"	"2"	"389"	"124"	"67"	"27"	"2742"	"0"	"0"	"474"	"239"	"763"	"101"	"128"	"63"	"255"	"91"	"54"	"800"	"883"	"90"	"90"	"136"	"124"	"594"	"244"	"2109"	"202"	"138"	"100"	"5032"	"112"	"79"	"749"	"647"	"113"	"259"	"0"	"94"	"281"	"61"	"14"	"31"	"61"	"333"	"1509"	"3"	"2979"	"108"	"234"	"175"	"119"	"864"	"4"	"354"	"59"	"1064"	"1931"	"22"	"1661"	"757"	"531"	"35"	"56"	"165"	"137"	"688"	"49"	"230"	"699"	"1"	"0"	"407"	"325"	"186"	"361"	"166"	"0"	"1"	"982"	"104"	"84"	"9"	"7"	"136"	"150"	"23"	"283"	"381"	"34"	"4"	"0"	"1610"	"709"	"191"	"0"	"2016"	"142"	"239"	"22"	"29"	"3535"	"2582"	"230"	"52"	"160"	"2414"	"888"	"100"	"562"	"297"	"117"	"808"	"148"	"162"	"68"	"226"	"0"	"0"	"2"	"286"	"87"	"10"	"26"	"1055"	"220"	"25"	"291"	"716"	"1162"	"111"	"187"	"145"	"58"	"9"	"1249"	"297"	"1250"	"330"	"21"	"92"	"481"	"89"	"806"	"678"	"21"	"584"	"118"	"399"	"493"	"102"	"0"	"535"	"2"	"2511"	"41"	"803"	"266"	"1634"	"43"	"322"	"961"	"1509"	"0"	"89"	"31"	"363"	"15523"	"10"	"4"	"112"	"56"	"0"	"1"	"258"	"3"	"575"	"233"	"486"	"1842"	"81"	"4"	"9065"	"242"	"125"	"53"	"112"	"532"	"152"	"24"	"18"	"125"	"1371"	"647"	"49"	"12"	"18"	"428"	"5"	"712"	"258"	"7"	"292"	"1041"	"167"	"512"	"1"	"270"	"175"	"345"	"461"	"577"	"1095"	"521"	"400"	"479"	"167"	"134"	"1053"	"82"	"70"	"6714"	"983"	"47"	"77"	"367"	"40"	"345"	"146"	"423"	"402"	"193"	"780"	"46"	"133"	"126"	"4"	"0"	"1992"	"0"	"0"	"100"	"124"	"747"	"2"	"0"	"0"	"0"	"0"	"2"	"187"	"10"	"150"	"77"	"1053"	"361"	"166"	"1"	"244"	"938"	"0"	"198"	"362"	"21"	"868"	"491"	"876"	"146"	"1029"	"266"	"5"	"0"	"1"	"3"	"31"	"171"	"1890"	"23"	"606"	"143"	"77"	"762"	"376"	"602"	"0"	"293"	"198"	"15"	"0"	"0"	"2"	"27"	"0"	"3"	"1"	"6"	"5"	"1"	"1"	"1"	"0"	"1"	"126"	"2"	"0"	"14"	"148"	"1"	"189"	"23"	"3713"	"56"	"18"	"38"	"18"	"0"	"38"	"419"	"73"	"189"	"145"	"365"	"140"	"374"	"89"	"219"	"192"	"171"	"957"	"364"	"1160"	"40"	"348"	"426"	"398"	"137"	"126"	"428"	"471"	"4"	"441"	"451"	"1164"	"89"	"254"	"513"	"219"	"9"	"0"	"0"	"0"	"0"	"114"	"55"	"122"	"178"	"86"	"0"	"0"	"0"	"3"	"0"	"0"	"272"	"152"	"606"	"653"	"702"	"345"	"1"	"845"	"90"	"384"	"295"	"52"	"190"	"52"	"564"	"388"	"114"	"0"	"0"	"0"	"30"	"145"	"201"	"308"	"691"	"867"	"29"	"376"	"223"	"440"	"279"	"667"	"425"	"246"	"257"	"194"	"114"	"205"	"50"	"181"	"593"	"33"	"150"	"23"	"1"	"21"	"5"	"58"	"5"	"0"	"364"	"101"	"161"	"0"	"0"	"79"	"665"	"201"	"0"	"1474"	"753"	"675"	"299"	"590"	"175"	"784"	"1865"	"3"	"73"	"931"	"992"	"31"	"29"	"256"	"80"	"19"	"9"	"1"	"72"	"166"	"6429"	"29"	"0"	"3987"	"2"	"272"	"707"	"214"	"904"	"1532"	"10"	"7"	"175"	"66"	"83"	"30"	"9"	"2"	"3"	"2462"	"16"	"984"	"559"	"1209"	"4"	"2"	"20"	"1136"	"365"	"1741"	"112"	"258"	"10"	"29"	"137"	"28"	"212"	"6"	"72"	"125"	"407"	"1173"	"334"	"2"	"40"	"122"	"455"	"24"	"247"	"912"	"160"	"53"	"0"	"0"	"0"	"1"	"0"	"1389"	"1"	"1429"	"315"	"253"	"6614"	"0"	"16"	"2"	"0"	"0"	"377"	"1081"	"5"	"0"	"28"	"0"	"45"	"173"	"0"	"65"	"51"	"38"	"208"	"343"	"8"	"1366"	"415"	"15"	"719"	"483"	"3"	"62"	"249"	"32"	"331"	"3876"	"241"	"101"	"76"	"425"	"453"	"5"	"724"	"104"	"412"	"117"	"142"	"0"	"162"	"98"	"339"	"22"	"48"	"53"	"15"	"44"	"601"	"700"	"127"	"545"	"1124"	"1135"	"151"	"1112"	"80"	"194"	"136"	"252"	"2506"	"52"	"549"	"818"	"914"	"760"	"17"	"68"	"68"	"878"	"95"	"210"	"128"	"463"	"272"	"880"	"264"	"179"	"44"	"53"	"24"	"353"	"50"	"0"	"56"	"360"	"1371"	"48"	"81"	"651"	"186"	"213"	"65"	"325"	"74"	"34"	"425"	"926"	"63"	"759"	"5733"	"8100"	"67"	"169"	"247"	"11"	"706"	"267"	"140"	"1004"	"40"	"61"	"20"	"1066"	"2057"	"330"	"3"	"2083"	"115"	"236"	"332"	"4498"	"538"	"1113"	"6"	"348"	"36"	"254"	"10"	"0"	"0"	"758"	"5"	"151"	"97"	"23"	"268"	"581"	"181"	"214"	"458"	"24"	"0"	"0"	"20"	"461"	"38"	"262"	"256"	"429"	"66"	"1567"	"98"	"1"	"149"	"36"	"1241"	"250"	"45"	"0"	"32"	"0"	"2"	"14"	"259"	"0"	"54"	"64"	"1030"	"291"	"126"	"209"	"268"	"73"	"153"	"194"	"3"	"206"	"94"	"57"	"586"	"5"	"232"	"34"	"318"	"90"	"676"	"342"	"32"	"3"	"0"	"13"	"431"	"7"	"9"	"1"	"0"	"3"	"716"	"53"	"139"	"38"	"486"	"3690"	"95"	"220"	"93"	"627"	"245"	"1044"	"354"	"205"	"82"	"520"	"238"	"9"	"473"	"303"	"0"	"4"	"1"	"8"	"28"	"1740"	"388"	"75"	"241"	"0"	"206"	"98"	"4"	"0"	"506"	"109"	"128"	"4"	"6"	"540"	"301"	"2784"	"59"	"1"	"5"	"163"	"2661"	"708"	"243"	"36"	"97"	"36"	"323"	"89"	"1277"	"145"	"80"	"7186"	"466"	"92"	"158"	"690"	"534"	"194"	"0"	"1817"	"67"	"114"	"641"	"3375"	"183"	"695"	"506"	"226"	"121"	"1303"	"428"	"9315"	"10834"	"1002"	"787"	"365"	"1"	"5"	"255"	"631"	"5"	"114"	"3"	"12"	"40"	"84"	"738"	"130"	"32"	"67"	"963"	"1"	"49"	"69"	"866"	"570"	"994"	"190"	"101"	"124"	"75"	"837"	"215"	"954"	"159"	"456"	"30"	"430"	"8"	"0"	"25"	"150"	"5"	"1083"	"452"	"171"	"327"	"97"	"43"	"1763"	"152"	"713"	"783"	"412"	"1574"	"132"	"69"	"4506"	"41"	"281"	"289"	"802"	"992"	"1385"	"3"	"218"	"0"	"736"	"368"	"2582"	"50"	"184"	"198"	"56"	"75"	"164"	"83"	"1077"	"414"	"219"	"295"	"266"	"1120"	"155"	"210"	"381"	"580"	"421"	"17"	"2"	"120"	"1045"	"85"	"21"	"188"	"41"	"2547"	"1046"	"3964"	"240"	"1555"	"403"	"9"	"765"	"14"	"63"	"368"	"52"	"433"	"147"	"0"	"279"	"477"	"116"	"47"	"260"	"401"	"5"	"202"	"434"	"20"	"68"	"799"	"70"	"2577"	"236"	"6968"	"452"	"131"	"4094"	"1304"	"18584"	"110"	"603"	"647"	"52"	"139"	"417"	"33"	"7"	"230"	"5"	"1"	"0"	"197"	"96"	"8"	"433"	"1112"	"7"	"39"	"1"	"23"	"3"	"831"	"15"	"4682"	"221"	"180"	"13439"	"10"	"43"	"101"	"13"	"501"	"20"	"77"	"239"	"429"	"17"	"411"	"790"	"67"	"35"	"237"	"577"	"1357"	"5186"	"3"	"1"	"220"	"18263"	"5919"	"99"	"103"	"158"	"180"	"175"	"145"	"379"	"32"	"165"	"740"	"39"	"4"	"4851"	"384"	"0"	"1016"	"1092"	"1418"	"44"	"1688"	"49"	"259"	"298"	"185"	"57"	"3"	"634"	"210"	"1"	"211"	"111"	"5"	"359"	"2001"	"20"	"57"	"119"	"0"	"388"	"39"	"1"	"38"	"432"	"296"	"644"	"114"	"2"	"216"	"57"	"5"	"19"	"164"	"317"	"54"	"53"	"348"	"1"	"0"	"4"	"0"	"0"	"0"	"56"	"38"	"1421"	"85"	"191"	"214"	"40"	"243"	"563"	"1"	"49"	"91"	"2207"	"1246"	"157"	"335"	"2435"	"517"	"2024"	"2"	"23"	"296"	"2995"	"127"	"242"	"28"	"100"	"12"	"123"	"1937"	"324"	"10"	"187"	"547"	"123"	"35"	"921"	"3"	"0"	"1"	"1"	"105"	"216"	"39"	"155"	"21"	"18"	"212"	"282"	"427"	"1277"	"391"	"12"	"24"	"297"	"99"	"208"	"18"	"0"	"2"	"167"	"76"	"550"	"540"	"863"	"2414"	"778"	"806"	"3127"	"136"	"112"	"107"	"221"	"900"	"9"	"171"	"57"	"53"	"624"	"50"	"1845"	"5"	"210"	"87"	"41"	"107"	"823"	"40"	"144"	"9"	"16"	"45"	"2048"	"119"	"78"	"0"	"135"	"1"	"0"	"35"	"601"	"346"	"319"	"65"	"874"	"77"	"2544"	"154"	"382"	"1671"	"740"	"458"	"1057"	"615"	"954"	"0"	"1037"	"123"	"718"	"539"	"393"	"405"	"84"	"19"	"15"	"458"	"100"	"2"	"2"	"0"	"0"	"0"	"0"	"0"	"2"	"139"	"83"	"1165"	"406"	"3"	"50"	"264"	"3"	"569"	"232"	"427"	"4"	"1222"	"320"	"124"	"201"	"153"	"1085"	"0"	"44"	"0"	"0"	"0"	"3"	"1"	"1"	"25"	"101"	"9"	"262"	"72"	"4052"	"13"	"6494"	"527"	"403"	"7"	"533"	"56"	"72"	"85"	"272"	"59"	"1"	"0"	"0"	"3"	"756"	"271"	"27"	"154"	"3152"	"546"	"242"	"354"	"233"	"382"	"148"	"32"	"64"	"98"	"89"	"69"	"320"	"181"	"490"	"82"	"795"	"9"	"3651"	"356"	"191"	"72"	"384"	"3"	"67"	"47"	"42"	"1804"	"18"	"75"	"369"	"0"	"437"	"2"	"5954"	"309"	"3"	"120"	"0"	"0"	"3802"	"18"	"59"	"403"	"9"	"208"	"1262"	"377"	"0"	"817"	"0"	"0"	"273"	"163"	"166"	"109"	"220"	"938"	"2928"	"292"	"324"	"79"	"1"	"14"	"30"	"3"	"139"	"391"	"429"	"155"	"120"	"229"	"2218"	"42"	"146"	"1"	"0"	"8223"	"5911"	"663"	"0"	"173"	"211"	"387"	"622"	"1502"	"851"	"305"	"0"	"71"	"311"	"257"	"205"	"372"	"252"	"281"	"89"	"0"	"107"	"160"	"132"	"220"	"130"	"541"	"416"	"140"	"260"	"407"	"103"	"0"	"418"	"14"	"185"	"2283"	"229"	"62"	"803"	"17"	"136"	"1003"	"103"	"186"	"122"	"112"	"242"	"110"	"258"	"460"	"634"	"28"	"164"	"2"	"41"	"316"	"112"	"18"	"419"	"4"	"10"	"132"	"128"	"1482"	"36"	"1417"	"51"	"1027"	"223"	"245"	"253"	"1185"	"26"	"60"	"52"	"1357"	"242"	"193"	"222"	"114"	"592"	"82"	"298"	"46"	"270"	"99"	"282"	"283"	"1000"	"5"	"2"	"525"	"523"	"228"	"58"	"11234"	"423"	"0"	"59"	"50"	"118"	"223"	"66"	"66"	"145"	"62"	"345"	"95"	"155"	"435"	"108"	"86"	"119"	"163"	"0"	"141"	"131"	"261"	"74"	"776"	"5"	"186"	"3880"	"81"	"2622"	"63"	"1048"	"306"	"1147"	"0"	"29"	"287"	"152"	"17"	"917"	"650"	"13"	"22"	"2086"	"100"	"65"	"71"	"744"	"1840"	"120"	"84"	"86"	"468"	"227"	"1110"	"29"	"327"	"649"	"1340"	"20"	"226"	"83"	"6"	"234"	"2"	"26"	"38"	"60"	"202"	"187"	"61"	"2127"	"466"	"2012"	"25"	"76"	"4"	"84"	"43"	"59"	"18"	"6295"	"0"	"8"	"17"	"262"	"464"	"0"	"789"	"0"	"0"	"99"	"715"	"128"	"121"	"42"	"100"	"214"	"774"	"205"	"409"	"771"	"136"	"441"	"38"	"185"	"126"	"2"	"0"	"480"	"809"	"0"	"60"	"36"	"1464"	"780"	"617"	"70"	"111"	"836"	"181"	"144"	"745"	"37"	"109"	"172"	"42"	"140"	"135"	"156"	"1108"	"6035"	"13"	"98"	"3036"	"478"	"245"	"319"	"163"	"763"	"61"	"45"	"511"	"186"	"51"	"927"	"98"	"2141"	"155"	"22"	"9"	"24"	"6"	"18"	"266"	"148"	"142"	"5"	"328"	"164"	"0"	"61"	"1078"	"81"	"2121"	"80"	"91"	"104"	"398"	"685"	"647"	"41"	"101"	"1657"	"73"	"1051"	"177"	"95"	"477"	"4"	"962"	"35"	"1085"	"1084"	"50"	"147"	"168"	"62"	"0"	"277"	"100"	"459"	"34"	"4"	"331"	"29"	"1165"	"311"	"261"	"278"	"0"	"3554"	"43"	"201"	"1442"	"437"	"1585"	"31"	"112"	"809"	"1"	"3"	"0"	"0"	"245"	"54"	"410"	"2787"	"0"	"201"	"452"	"541"	"3"	"0"	"0"	"719"	"0"	"965"	"104"	"2"	"145"	"510"	"789"	"18"	"163"	"894"	"51"	"1042"	"218"	"6"	"1"	"52"	"284"	"138"	"693"	"146"	"1"	"0"	"0"	"0"	"240"	"67"	"12"	"0"	"0"	"1"	"66"	"301"	"38"	"493"	"69"	"4"	"704"	"103"	"642"	"453"	"27"	"66"	"2"	"1"	"95"	"49"	"87"	"76"	"10218"	"1181"	"268"	"2713"	"263"	"3629"	"0"	"236"	"223"	"105"	"91"	"72"	"731"	"208"	"1"	"0"	"0"	"1"	"0"	"41"	"427"	"79"	"731"	"393"	"929"	"121"	"408"	"388"	"181"	"90"	"163"	"275"	"88"	"15"	"637"	"731"	"26"	"126"	"52"	"62"	"92"	"8"	"475"	"198"	"35"	"43"	"3"	"609"	"146"	"161"	"607"	"591"	"14"	"682"	"2151"	"59"	"372"	"1079"	"33"	"3197"	"81"	"332"	"16"	"598"	"4"	"303"	"32"	"42"	"38"	"480"	"796"	"37"	"29"
"SAMN09738144"	"682"	"3"	"1974"	"0"	"3"	"1"	"92"	"1"	"429"	"89"	"285"	"322"	"13474"	"769"	"459"	"127"	"3984"	"10"	"8"	"1"	"4"	"2"	"0"	"2"	"27"	"353"	"135"	"64"	"3486"	"620"	"28"	"266591"	"114"	"68"	"285"	"43"	"2211"	"387"	"161"	"369"	"1402"	"137"	"1102"	"254"	"551"	"189"	"657"	"58"	"3"	"359"	"730"	"1727"	"4849"	"9"	"6"	"1072"	"6367"	"546"	"218"	"663"	"23"	"133"	"309"	"152"	"200"	"1446"	"75"	"26"	"119"	"272"	"3096"	"155"	"952"	"169"	"188"	"38"	"975"	"2824"	"287"	"209"	"206"	"422"	"102"	"15"	"671"	"387"	"21"	"10"	"6"	"16"	"2"	"0"	"10"	"195"	"461"	"930"	"391"	"310"	"13"	"885"	"2356"	"726"	"424"	"503"	"346"	"784"	"21"	"957"	"315"	"75"	"1023"	"126"	"714"	"75"	"78"	"66"	"1271"	"504"	"110"	"16"	"898"	"506"	"438"	"733"	"13"	"26"	"170"	"320"	"187"	"286"	"244"	"11929"	"46"	"64"	"162"	"24"	"393"	"112"	"185"	"1024"	"438"	"378"	"270"	"405"	"2257"	"634"	"318"	"307"	"37"	"168"	"129"	"1359"	"33"	"478"	"465"	"737"	"124"	"7412"	"640"	"551"	"90"	"528"	"1174"	"497"	"489"	"411"	"179"	"1297"	"138"	"1968"	"261"	"25"	"235"	"1907"	"2336"	"7597"	"7687"	"2969"	"1601"	"12"	"410"	"231"	"67"	"0"	"476"	"3"	"1518"	"240"	"5"	"329"	"805"	"498"	"563"	"1549"	"216"	"188"	"11"	"729"	"6583"	"825"	"226"	"255"	"256"	"469"	"198"	"937"	"471"	"302"	"574"	"583"	"696"	"136"	"454"	"316"	"407"	"471"	"157"	"1444"	"387"	"288"	"128"	"1608"	"152"	"1928"	"245"	"237"	"231"	"285"	"7"	"23"	"0"	"3557"	"427"	"93"	"492"	"432"	"205"	"47"	"19"	"196"	"132"	"228"	"384"	"1268"	"391"	"139"	"892"	"246"	"822"	"507"	"1394"	"18"	"520"	"2"	"1150"	"526"	"1858"	"0"	"6"	"270"	"540"	"627"	"3502"	"530"	"0"	"191"	"271"	"4"	"1"	"1"	"6"	"3"	"9"	"484"	"72"	"1"	"30"	"10"	"15"	"1"	"1"	"1"	"3"	"451"	"494"	"0"	"97"	"0"	"31"	"1"	"2"	"2"	"541"	"496"	"141"	"12"	"10"	"1315"	"1621"	"371"	"144"	"144"	"319"	"443"	"271"	"0"	"0"	"4779"	"5"	"179"	"39"	"148"	"3119"	"0"	"278"	"5554"	"553"	"25070"	"51"	"98"	"1748"	"51"	"2473"	"171"	"10"	"162"	"1680"	"876"	"4"	"927"	"145"	"127"	"191"	"751"	"172"	"633"	"231"	"85"	"4"	"1"	"2322"	"247"	"453"	"264"	"523"	"94"	"354"	"1354"	"226"	"88"	"146"	"4"	"2411"	"1630"	"115"	"597"	"1582"	"8"	"4463"	"6358"	"1784"	"34"	"135"	"864"	"11"	"662"	"1208"	"1116"	"136"	"584"	"870"	"153"	"1019"	"4"	"330"	"315"	"476"	"26"	"2323"	"115"	"530"	"55"	"5490"	"501"	"2364"	"504"	"1567"	"415"	"311"	"783"	"1708"	"919"	"2127"	"239"	"3"	"335"	"153"	"2137"	"208"	"0"	"726"	"1868"	"174"	"541"	"8485"	"5"	"341"	"194"	"100"	"150"	"71"	"493"	"137"	"1213"	"0"	"320"	"658"	"0"	"183"	"450"	"1900"	"837"	"275"	"3848"	"1503"	"312"	"744"	"24"	"5"	"952"	"1464"	"101"	"1150"	"990"	"1973"	"466"	"424"	"155"	"614"	"26"	"457"	"511"	"204"	"141"	"83"	"92"	"1335"	"339"	"1962"	"336"	"262"	"381"	"381"	"818"	"1474"	"21"	"497"	"55"	"368"	"32"	"808"	"90"	"1297"	"500"	"619"	"173"	"136"	"33"	"211"	"46"	"289"	"2494"	"230"	"102"	"273"	"210"	"172"	"556"	"539"	"0"	"94"	"1323"	"199"	"10390"	"124"	"426"	"29"	"534"	"1484"	"214"	"1230"	"573"	"107"	"223"	"24"	"1481"	"222"	"1643"	"269"	"1922"	"152"	"100"	"199"	"21"	"1853"	"28"	"1559"	"963"	"7"	"266"	"10106"	"8"	"27"	"652"	"951"	"181"	"607"	"124"	"192"	"945"	"1454"	"333"	"102"	"16"	"39"	"112"	"270"	"419"	"63"	"1908"	"821"	"1485"	"1212"	"2107"	"286"	"9"	"3202"	"99"	"2437"	"5926"	"142"	"1086"	"1031"	"130"	"1530"	"530"	"2749"	"258"	"1687"	"423"	"407"	"621"	"819"	"4478"	"310"	"1290"	"1779"	"1290"	"516"	"37"	"1030"	"438"	"182"	"274"	"380"	"112"	"741"	"58"	"1023"	"342"	"530"	"7"	"3059"	"12548"	"3475"	"1095"	"441"	"3"	"67"	"12"	"1076"	"35"	"234"	"726"	"2566"	"345"	"227"	"364"	"7126"	"3567"	"243"	"1016"	"98"	"220"	"384"	"28"	"219"	"478"	"1284"	"152"	"2476"	"431"	"596"	"674"	"119"	"942"	"325"	"1109"	"288"	"130"	"188"	"212"	"652"	"636"	"1838"	"100"	"366"	"51"	"623"	"118"	"2516"	"660"	"1455"	"214"	"1093"	"0"	"140"	"166"	"15"	"1395"	"325"	"751"	"489"	"248"	"225"	"28"	"511"	"551"	"474"	"280"	"127"	"29"	"81"	"119"	"810"	"4"	"53"	"266"	"309"	"2091"	"4563"	"195"	"1264"	"561"	"1130"	"202"	"79"	"965"	"969"	"194"	"140"	"399"	"2536"	"545"	"349"	"130"	"1918"	"1035"	"1655"	"3029"	"153"	"1671"	"493"	"2"	"5"	"280"	"655"	"11674"	"1946"	"405"	"250"	"763"	"173"	"1322"	"380"	"1363"	"2547"	"9"	"2344"	"1837"	"648"	"2287"	"873"	"901"	"335"	"4"	"2704"	"1873"	"532"	"910"	"1415"	"31"	"46"	"331"	"606"	"171"	"28"	"73"	"1885"	"237"	"36"	"2"	"518"	"1377"	"3601"	"1552"	"72"	"731"	"277"	"10685"	"2783"	"944"	"947"	"1119"	"227"	"6"	"6"	"14"	"3"	"58"	"146"	"254"	"10657"	"1"	"3041"	"482"	"153"	"342"	"3"	"11"	"253"	"6"	"2"	"5"	"594"	"19"	"662"	"21"	"769"	"436"	"264"	"461"	"817"	"11"	"236"	"624"	"9151"	"10754"	"120"	"85"	"11771"	"3689"	"135"	"219"	"1114"	"1498"	"92"	"1"	"809"	"1833"	"2606"	"1959"	"1343"	"2"	"333"	"32"	"626"	"137"	"312"	"3867"	"789"	"210"	"1455"	"433"	"527"	"486"	"64"	"182"	"3"	"15"	"0"	"2"	"78"	"115"	"495"	"358"	"5812"	"958"	"223"	"339"	"175"	"19"	"2067"	"0"	"0"	"10"	"156"	"458"	"51"	"221"	"6"	"17"	"786"	"92"	"40"	"74"	"300"	"691"	"283"	"1308"	"6242"	"4"	"738"	"1242"	"23"	"0"	"0"	"38"	"330"	"68"	"0"	"114"	"182"	"28"	"102"	"3"	"59"	"27"	"6"	"13"	"26"	"5"	"36"	"1"	"25"	"30"	"4"	"0"	"0"	"26"	"0"	"12"	"4"	"2"	"17"	"17"	"61"	"443"	"6"	"696"	"237"	"933"	"1421"	"2002"	"150"	"717"	"204"	"682"	"3301"	"416"	"101"	"48"	"5"	"4303"	"571"	"454"	"526"	"1841"	"493"	"338"	"413"	"906"	"831"	"141"	"3212"	"242"	"592"	"776"	"2719"	"104"	"1252"	"1019"	"90"	"631"	"8971"	"85"	"620"	"1085"	"541"	"293"	"282"	"2173"	"67"	"313"	"1088"	"455"	"711"	"6"	"509"	"78"	"823"	"1045"	"2111"	"1015"	"662"	"861"	"303"	"100"	"490"	"416"	"1942"	"144"	"235"	"1196"	"1363"	"192"	"659"	"677"	"249"	"5524"	"1380"	"125"	"8"	"419"	"421"	"1017"	"24"	"310"	"529"	"0"	"620"	"194"	"911"	"129"	"660"	"2120"	"574"	"13434"	"494"	"318"	"4115"	"2269"	"581"	"4739"	"279"	"968"	"854"	"577"	"347"	"1266"	"1136"	"35"	"1598"	"2326"	"15"	"438"	"358"	"23"	"122"	"675"	"513"	"957"	"20"	"66"	"1035"	"370"	"94"	"1232"	"140"	"1153"	"1774"	"145"	"1976"	"442"	"437"	"161"	"1124"	"2184"	"2523"	"633"	"242"	"234"	"715"	"475"	"37"	"756"	"588"	"364"	"66"	"75"	"9955"	"3343"	"1"	"5181"	"522"	"356"	"218"	"143"	"14"	"2318"	"1379"	"1466"	"1014"	"269"	"10317"	"8"	"6"	"34"	"5"	"356"	"198"	"17"	"659"	"221"	"44"	"146"	"1024"	"4437"	"315"	"215"	"1504"	"2393"	"1362"	"1341"	"89"	"123"	"3111"	"216"	"497"	"5150"	"7391"	"0"	"132"	"674"	"493"	"162"	"682"	"2000"	"3217"	"73"	"103"	"43"	"540"	"1233"	"917"	"1264"	"75"	"1238"	"978"	"0"	"117"	"1263"	"767"	"182"	"213"	"279"	"1162"	"764"	"12"	"397"	"217"	"0"	"3689"	"11289"	"171"	"85"	"145"	"2073"	"769"	"731"	"17"	"996"	"131"	"49"	"1231"	"363"	"669"	"1"	"67"	"239"	"412"	"89"	"4"	"1487"	"266"	"513"	"6961"	"1907"	"21"	"12110"	"1989"	"107"	"3505"	"329"	"0"	"6295"	"2325"	"100"	"512"	"109"	"783"	"527"	"4991"	"344"	"290"	"3"	"0"	"722"	"22465"	"1443"	"256"	"2"	"341"	"362"	"264"	"86"	"369"	"508"	"409"	"549"	"1477"	"3510"	"2"	"681"	"3936"	"115"	"259"	"76"	"56"	"364"	"9971"	"45"	"3275"	"51"	"468"	"126"	"11"	"359"	"2179"	"3912"	"7"	"1"	"0"	"365"	"70"	"218"	"20050"	"0"	"292"	"43"	"136"	"70"	"1357"	"1169"	"933"	"572"	"639"	"122"	"226"	"675"	"707"	"119"	"3907"	"4059"	"25"	"3535"	"807"	"322"	"1"	"1426"	"1230"	"5181"	"2772"	"4088"	"1228"	"328"	"1909"	"4254"	"238"	"763"	"28"	"1373"	"843"	"1183"	"3040"	"1422"	"31"	"22"	"1047"	"156"	"169"	"282"	"2840"	"2"	"36"	"161"	"154"	"7"	"1848"	"0"	"664"	"47"	"263"	"437"	"469"	"10057"	"482"	"73"	"101"	"387"	"875"	"647"	"3700"	"107"	"24"	"72"	"79"	"1199"	"1520"	"295"	"705"	"8"	"1266"	"85"	"916"	"763"	"9465"	"7014"	"1520"	"463"	"27"	"196"	"1415"	"1"	"756"	"569"	"5"	"2498"	"1281"	"447"	"52"	"115"	"120"	"2021"	"585"	"1123"	"245"	"9"	"10493"	"1146"	"1917"	"2749"	"374"	"281"	"3380"	"161"	"2857"	"129"	"22"	"7"	"713"	"2200"	"238"	"63"	"452"	"670"	"2846"	"69"	"823"	"794"	"463"	"1098"	"2322"	"428"	"450"	"3876"	"2432"	"653"	"944"	"451"	"113"	"287"	"545"	"657"	"220"	"162"	"2302"	"817"	"2331"	"3504"	"390"	"0"	"530"	"1010"	"476"	"2532"	"160"	"1707"	"221"	"139"	"21507"	"7659"	"31"	"233"	"414"	"244"	"28"	"1174"	"108"	"250"	"25"	"88"	"505"	"1"	"94"	"8210"	"205"	"867"	"30"	"190"	"313"	"60"	"290"	"233"	"955"	"462"	"1"	"207"	"225"	"175"	"1434"	"185"	"512"	"3"	"1301"	"644"	"1050"	"930"	"248"	"1275"	"954"	"1839"	"10683"	"2511"	"1336"	"1187"	"341"	"900"	"866"	"405"	"3569"	"638"	"2491"	"1507"	"231"	"142"	"58"	"761"	"2"	"581"	"3"	"115"	"1878"	"1982"	"180"	"22"	"0"	"1492"	"381"	"390"	"7749"	"4282"	"440"	"0"	"721"	"1"	"4"	"0"	"321"	"328"	"427"	"262"	"12513"	"0"	"1118"	"185"	"248"	"449"	"338"	"90"	"584"	"1574"	"915"	"131"	"129"	"2624"	"0"	"0"	"6126"	"324"	"306"	"18"	"5020"	"5443"	"196"	"1587"	"1452"	"2216"	"413"	"1"	"0"	"0"	"179"	"3325"	"684"	"122"	"19"	"3645"	"196"	"78"	"40"	"1067"	"333"	"94"	"3"	"154"	"4"	"565"	"54"	"550"	"150"	"534"	"880"	"255"	"393"	"124"	"110"	"633"	"609"	"3042"	"489"	"71"	"7323"	"1094"	"424"	"20950"	"743"	"715"	"17"	"653"	"122"	"120"	"6"	"1752"	"4538"	"2907"	"106"	"0"	"1"	"4"	"1295"	"6"	"2946"	"1502"	"16746"	"4"	"1051"	"2359"	"131"	"3430"	"631"	"3"	"63"	"4173"	"4951"	"4609"	"4296"	"311"	"336"	"7"	"4129"	"255"	"125"	"99"	"1135"	"598"	"194"	"107"	"89"	"1"	"5"	"5"	"0"	"72"	"110"	"631"	"1717"	"101"	"1721"	"3662"	"350"	"65"	"28"	"363"	"811"	"88"	"11072"	"377"	"199"	"2576"	"456"	"815"	"3304"	"182"	"108"	"608"	"319"	"221"	"1490"	"1"	"135"	"519"	"260"	"198"	"14"	"2023"	"349"	"93"	"253"	"188"	"1165"	"1059"	"1735"	"1200"	"992"	"960"	"453"	"662"	"75"	"2945"	"173"	"380"	"524"	"238"	"140"	"1372"	"535"	"4265"	"25"	"12874"	"2350"	"770"	"91"	"1058"	"125"	"709"	"315"	"689"	"189"	"230"	"11398"	"136"	"167"	"136"	"619"	"1009"	"1508"	"436"	"1610"	"123"	"2767"	"131"	"1734"	"2628"	"5"	"419"	"129"	"1366"	"1359"	"596"	"1273"	"916"	"8"	"1493"	"95"	"11571"	"10"	"368"	"1065"	"1203"	"942"	"212"	"106"	"1336"	"1063"	"219"	"855"	"26279"	"7842"	"3088"	"66"	"412"	"0"	"55"	"807"	"15"	"378"	"853"	"53"	"219"	"318"	"1702"	"1086"	"332"	"114"	"379"	"738"	"169"	"22"	"0"	"3141"	"7"	"195"	"98"	"414"	"11657"	"199"	"17"	"2955"	"4"	"2"	"987"	"2"	"587"	"262"	"364"	"1073"	"87"	"5426"	"27"	"2906"	"83"	"93"	"1066"	"1"	"8850"	"158"	"128"	"5979"	"212"	"3089"	"52"	"2843"	"299"	"517"	"64"	"229"	"4287"	"1095"	"325"	"214"	"0"	"306"	"892"	"28"	"479"	"590"	"90"	"329"	"153"	"1314"	"0"	"2501"	"35"	"364"	"89"	"120"	"384"	"2764"	"102"	"1023"	"3"	"374"	"266"	"14"	"309"	"3596"	"1680"	"241"	"6641"	"304"	"3198"	"1480"	"1234"	"360"	"220"	"762"	"2577"	"39"	"319"	"1422"	"77"	"3742"	"101"	"24"	"2794"	"1345"	"4"	"5"	"2"	"373"	"402"	"529"	"127"	"52"	"19"	"0"	"847"	"726"	"1258"	"96"	"604"	"0"	"6"	"6638"	"98"	"9178"	"186"	"1562"	"2276"	"544"	"1766"	"237"	"44"	"68"	"1275"	"73"	"300"	"2218"	"74"	"7"	"411"	"377"	"647"	"336"	"207"	"4447"	"337"	"1"	"1775"	"1248"	"221"	"118"	"1136"	"153"	"237"	"992"	"146"	"256"	"2998"	"436"	"8"	"107"	"676"	"10"	"85"	"742"	"554"	"336"	"46"	"376"	"542"	"551"	"1670"	"427"	"408"	"974"	"18"	"228"	"176"	"516"	"68"	"1287"	"14"	"262"	"1458"	"99"	"16"	"1569"	"1376"	"48"	"681"	"3725"	"508"	"2450"	"80"	"177"	"761"	"386"	"338"	"64"	"1769"	"6502"	"97"	"119"	"605"	"1"	"0"	"815"	"2430"	"5062"	"4"	"809"	"191"	"319"	"3993"	"388"	"59449"	"855"	"371"	"339"	"2013"	"2487"	"400"	"148"	"2210"	"516"	"107"	"324"	"84"	"82"	"456"	"3"	"3"	"232"	"910"	"102"	"6"	"745"	"6828"	"3129"	"115"	"645"	"3637"	"227"	"3708"	"311"	"195"	"318"	"78"	"307"	"419"	"736"	"6480"	"2944"	"464"	"391"	"2145"	"400"	"0"	"0"	"2948"	"1041"	"9174"	"333"	"1072"	"3280"	"1"	"1247"	"38"	"558"	"1835"	"51"	"2907"	"265"	"52"	"777"	"95"	"162"	"1604"	"146"	"4887"	"544"	"4276"	"4"	"594"	"72"	"50"	"3303"	"5982"	"1100"	"402"	"1087"	"302"	"71"	"167"	"2091"	"216"	"106"	"177"	"1705"	"23"	"2874"	"812"	"916"	"6073"	"591"	"6"	"0"	"54"	"7"	"68"	"2220"	"315"	"842"	"1859"	"1683"	"1"	"426"	"0"	"456"	"26"	"245"	"1064"	"0"	"0"	"77"	"363"	"0"	"0"	"1"	"0"	"10676"	"620"	"1249"	"666"	"2038"	"1892"	"445"	"1138"	"1200"	"4"	"3"	"221"	"169"	"512"	"195"	"136"	"304"	"431"	"1"	"2176"	"200"	"1000"	"259"	"0"	"5411"	"417"	"1644"	"534"	"10"	"2"	"447"	"332"	"132"	"1325"	"2"	"3"	"723"	"98"	"1012"	"803"	"231"	"1"	"149"	"379"	"0"	"0"	"0"	"0"	"691"	"430"	"544"	"383"	"246"	"814"	"1"	"2332"	"872"	"4"	"44"	"235"	"276"	"1497"	"2893"	"1791"	"2053"	"2"	"1182"	"414"	"20"	"1199"	"672"	"402"	"258"	"42"	"138"	"6454"	"182"	"343"	"44"	"22"	"1013"	"0"	"76"	"291"	"314"	"982"	"907"	"220"	"654"	"354"	"37"	"87"	"25"	"1727"	"413"	"153"	"1"	"95"	"2253"	"929"	"1413"	"246"	"3096"	"601"	"434"	"278"	"633"	"7"	"1140"	"929"	"362"	"891"	"2429"	"1346"	"0"	"6137"	"743"	"326"	"4706"	"1410"	"682"	"219"	"253"	"36"	"321"	"104"	"1098"	"224"	"1474"	"85"	"6"	"2662"	"887"	"1146"	"6001"	"41"	"3"	"112"	"1468"	"131"	"155"	"872"	"1342"	"10"	"321"	"1139"	"5700"	"1634"	"135"	"189"	"276"	"938"	"404"	"2197"	"1055"	"65"	"773"	"1845"	"1166"	"2"	"3"	"0"	"2"	"621"	"938"	"1777"	"393"	"1152"	"10178"	"277"	"1746"	"2542"	"2025"	"309"	"165"	"3302"	"75"	"578"	"259"	"1143"	"543"	"751"	"628"	"3537"	"67"	"2923"	"1252"	"732"	"1124"	"16"	"22"	"1687"	"618"	"139"	"117"	"508"	"277"	"811"	"11698"	"17413"	"2441"	"18"	"868"	"271"	"733"	"58"	"3"	"392"	"316"	"1368"	"150"	"4653"	"1191"	"57237"	"837"	"2781"	"1442"	"244"	"140"	"349"	"1106"	"430"	"469"	"1"	"565"	"1064"	"242"	"14"	"98"	"1068"	"1"	"893"	"258"	"64"	"484"	"370"	"396"	"260"	"141"	"148"	"1309"	"421"	"1983"	"123"	"143"	"685"	"311"	"1221"	"1493"	"341"	"220"	"1005"	"1608"	"1647"	"488"	"864"	"139"	"347"	"195"	"221"	"217"	"62"	"63"	"856"	"308"	"558"	"300"	"1541"	"601"	"485"	"16"	"83"	"84"	"2453"	"884"	"1585"	"988"	"171"	"43"	"0"	"88"	"426"	"483"	"589"	"387"	"934"	"2415"	"96"	"880"	"1723"	"1549"	"860"	"1309"	"575"	"2088"	"593"	"220"	"584"	"176"	"1759"	"186"	"893"	"1149"	"80"	"688"	"453"	"490"	"2390"	"1249"	"2443"	"5223"	"283"	"1543"	"72"	"5"	"540"	"527"	"49"	"10"	"168"	"1438"	"241"	"439"	"232"	"192"	"605"	"76"	"4"	"6512"	"7"	"319"	"317"	"482"	"173"	"12"	"123"	"197"	"85"	"477"	"475"	"2170"	"678"	"148"	"187"	"229"	"367"	"128"	"179"	"81"	"55"	"5"	"1"	"10412"	"312"	"4413"	"883"	"274"	"516"	"6"	"4"	"45"	"1"	"0"	"0"	"438"	"2195"	"2387"	"277"	"2169"	"522"	"186"	"700"	"608"	"251"	"356"	"271"	"218"	"281"	"493"	"458"	"94"	"578"	"646"	"802"	"1538"	"1200"	"1783"	"10"	"17"	"1007"	"242"	"1521"	"2779"	"752"	"447"	"1211"	"89"	"313"	"94"	"3167"	"146"	"1314"	"243"	"790"	"1892"	"133"	"4228"	"449"	"663"	"1743"	"677"	"1300"	"736"	"2152"	"711"	"349"	"470"	"1004"	"123"	"2879"	"352"	"159"	"178"	"449"	"125"	"527"	"8411"	"52"	"0"	"1245"	"2661"	"471"	"570"	"666"	"1408"	"0"	"796"	"261"	"142"	"747"	"303"	"31039"	"407"	"78"	"719"	"981"	"369"	"1812"	"2"	"666"	"209"	"453"	"10518"	"397"	"62"	"2294"	"506"	"212"	"582"	"2798"	"586"	"17"	"521"	"1650"	"1502"	"7936"	"15"	"2462"	"43"	"3"	"1562"	"3"	"0"	"3052"	"373"	"1253"	"1253"	"1"	"77"	"693"	"533"	"3530"	"866"	"1993"	"1745"	"2076"	"1091"	"0"	"200"	"3268"	"1"	"145"	"372"	"346"	"6"	"342"	"79"	"235"	"148"	"660"	"1912"	"41"	"80"	"326"	"45"	"1408"	"0"	"273"	"76"	"313"	"1"	"4775"	"4105"	"2928"	"865"	"454"	"2804"	"4"	"202"	"504"	"1230"	"246"	"1536"	"91"	"0"	"351"	"12627"	"6"	"133"	"0"	"2233"	"19"	"8053"	"6088"	"2140"	"3138"	"681"	"579"	"292"	"19195"	"910"	"852"	"1266"	"768"	"131"	"0"	"0"	"1"	"3"	"4"	"0"	"352"	"68"	"1254"	"885"	"439"	"793"	"1340"	"1"	"0"	"0"	"0"	"0"	"0"	"4"	"89"	"515"	"226"	"1262"	"1630"	"525"	"250"	"2892"	"0"	"3"	"5"	"172"	"426"	"569"	"71"	"3"	"384"	"746"	"2416"	"686"	"2294"	"1487"	"1776"	"1102"	"693"	"894"	"523"	"513"	"121"	"1012"	"1158"	"183"	"479"	"45"	"669"	"2047"	"72"	"546"	"175"	"3767"	"747"	"282"	"367"	"129"	"110"	"33"	"231"	"181"	"163"	"378"	"704"	"314"	"48"	"958"	"431"	"95"	"28"	"972"	"116"	"6768"	"624"	"577"	"162"	"464"	"327"	"297"	"417"	"98"	"0"	"0"	"0"	"0"	"0"	"0"	"364"	"2793"	"38"	"394"	"235"	"1365"	"2302"	"3421"	"193"	"0"	"103"	"1"	"301"	"330"	"146"	"577"	"128"	"77"	"115"	"189"	"1027"	"6084"	"390"	"1001"	"1"	"1"	"323"	"224"	"1715"	"208"	"160"	"317"	"7"	"126"	"533"	"263"	"191"	"1310"	"922"	"29"	"137"	"1"	"0"	"46"	"150"	"479"	"19124"	"0"	"1"	"1"	"1999"	"1095"	"102"	"0"	"0"	"2"	"208"	"127"	"5"	"5"	"270"	"1407"	"57"	"358"	"55"	"4721"	"126"	"44"	"64"	"300"	"7"	"732"	"155"	"1101"	"291"	"1222"	"628"	"10"	"4290"	"129"	"1104"	"698"	"27"	"0"	"968"	"385"	"67"	"296"	"110"	"114"	"208"	"14087"	"281"	"530"	"306"	"236"	"420"	"1400"	"626"	"219"	"423"	"165"	"868"	"86"	"14"	"2096"	"1"	"2"	"67"	"191"	"4323"	"944"	"179"	"233"	"172"	"1576"	"1938"	"411"	"888"	"207"	"202"	"4413"	"1696"	"366"	"387"	"364"	"55"	"297"	"343"	"696"	"20"	"396"	"991"	"344"	"77"	"100"	"13749"	"515"	"2107"	"2390"	"321"	"1541"	"1"	"415"	"390"	"160"	"292"	"2351"	"237"	"637"	"301"	"73"	"178"	"2204"	"2462"	"88"	"22"	"265"	"187"	"3441"	"1110"	"446"	"5467"	"2780"	"1140"	"731"	"97"	"352"	"167"	"1016"	"11240"	"413"	"4712"	"1628"	"1250"	"101"	"944"	"955"	"119"	"1101"	"2326"	"380"	"1119"	"720"	"1315"	"295"	"665"	"1051"	"468"	"411"	"10"	"357"	"972"	"398"	"3723"	"6"	"13"	"379"	"163"	"1408"	"4613"	"1180"	"1022"	"637"	"14040"	"265"	"661"	"214"	"461"	"188"	"187"	"478"	"17"	"277"	"79"	"879"	"0"	"6"	"8"	"1419"	"70"	"957"	"1008"	"165"	"150"	"1202"	"15"	"2251"	"53"	"689"	"126"	"376"	"510"	"4999"	"1448"	"44"	"3"	"3"	"959"	"967"	"98"	"1601"	"130"	"617"	"339"	"316"	"163"	"4"	"36"	"165"	"1026"	"7"	"70"	"311"	"163"	"5559"	"676"	"145"	"295"	"412"	"34"	"94"	"693"	"174"	"19"	"1086"	"12"	"232"	"91"	"1859"	"406"	"467"	"258"	"180"	"499"	"292"	"231"	"481"	"267"	"44"	"1487"	"881"	"682"	"68"	"390"	"1259"	"1281"	"494"	"163"	"887"	"238"	"1990"	"153"	"599"	"45"	"2284"	"63"	"1682"	"1639"	"213"	"71"	"11406"	"116"	"14047"	"5636"	"225"	"77"	"156"	"75"	"65"	"4492"	"5041"	"1318"	"1675"	"611"	"122"	"594"	"819"	"480"	"698"	"3070"	"80"	"809"	"3688"	"82"	"13"	"26"	"2898"	"772"	"224"	"201"	"1187"	"1114"	"45"	"1542"	"216"	"1450"	"59"	"665"	"1719"	"480"	"1752"	"78"	"331"	"271"	"314"	"114"	"976"	"109"	"3"	"70"	"1489"	"587"	"339"	"789"	"6054"	"787"	"1"	"229"	"1066"	"783"	"338"	"553"	"19"	"34"	"985"	"642"	"2217"	"151"	"253"	"45"	"143"	"4732"	"992"	"2519"	"107"	"8488"	"22"	"514"	"144"	"1186"	"1"	"442"	"374"	"614"	"518"	"1240"	"31"	"3"	"1016"	"811"	"226"	"251"	"867"	"1355"	"2482"	"1644"	"1643"	"26002"	"1303"	"68"	"4912"	"4013"	"0"	"2254"	"1375"	"107"	"14"	"1435"	"3400"	"1269"	"1"	"458"	"377"	"2"	"1243"	"1"	"1127"	"794"	"63"	"6"	"93"	"130"	"138"	"571"	"10"	"594"	"7"	"62"	"99"	"55"	"273"	"2264"	"461"	"764"	"380"	"18"	"14"	"963"	"23"	"353"	"377"	"2247"	"125"	"1013"	"3424"	"87"	"7"	"543"	"140"	"345"	"684"	"166"	"221"	"0"	"12"	"6"	"0"	"3566"	"1"	"128"	"980"	"216"	"600"	"327"	"328"	"88"	"1"	"24"	"12"	"83"	"1575"	"345"	"43"	"1570"	"54"	"435"	"69"	"875"	"35"	"1594"	"1250"	"132"	"1466"	"258"	"373"	"55"	"45"	"11428"	"272"	"433"	"742"	"291"	"516"	"105"	"524"	"20"	"7231"	"4"	"50"	"294"	"285"	"119"	"111"	"62"	"140"	"2016"	"202"	"21"	"130"	"3427"	"596"	"283"	"1766"	"923"	"185"	"1411"	"59"	"7"	"4151"	"686"	"63"	"201"	"637"	"16"	"326"	"624"	"111"	"259"	"640"	"2647"	"275"	"697"	"177"	"318"	"117"	"501"	"2154"	"1"	"2380"	"1103"	"3277"	"11"	"1"	"977"	"210"	"30"	"7660"	"1"	"296"	"1"	"4"	"969"	"0"	"901"	"729"	"81"	"1189"	"74"	"4"	"2"	"457"	"124"	"1765"	"1417"	"47"	"859"	"7"	"6026"	"140"	"58"	"7"	"3"	"0"	"579"	"1"	"3797"	"3887"	"1677"	"2570"	"87"	"351"	"284"	"230"	"39"	"36505"	"260"	"2530"	"0"	"0"	"949"	"3632"	"917"	"376"	"277"	"872"	"368"	"4"	"85"	"36"	"31"	"964"	"21"	"2768"	"1083"	"36"	"44"	"48"	"25"	"41"	"315"	"138"	"8622"	"2667"	"1091"	"0"	"387"	"1363"	"206"	"32"	"1278"	"490"	"116"	"1883"	"1974"	"795"	"331"	"1783"	"1473"	"260"	"5238"	"40"	"172"	"671"	"75"	"11"	"363"	"7779"	"56"	"0"	"142"	"40"	"206"	"214"	"33"	"465"	"5006"	"45"	"1710"	"488"	"1247"	"1228"	"798"	"221"	"406"	"148"	"5535"	"0"	"0"	"5"	"862"	"420"	"3308"	"35"	"218"	"511"	"232"	"93"	"3326"	"1234"	"1470"	"0"	"282"	"1515"	"0"	"52"	"882"	"82"	"610"	"84"	"38"	"160"	"1147"	"207"	"74"	"96"	"14701"	"13"	"117"	"224"	"2953"	"266"	"161"	"239"	"152"	"2285"	"1835"	"8489"	"8144"	"1717"	"1284"	"1005"	"803"	"3206"	"42465"	"48"	"2124"	"50"	"128"	"162"	"1104"	"379"	"468"	"7649"	"86"	"38"	"10393"	"0"	"1017"	"173"	"362"	"1544"	"271"	"535"	"105"	"952"	"257"	"1044"	"1170"	"47"	"744"	"826"	"273"	"528"	"306"	"786"	"450"	"2069"	"1033"	"633"	"580"	"303"	"225"	"289"	"1517"	"529"	"72"	"699"	"321"	"244"	"142"	"549"	"161"	"353"	"746"	"7719"	"231"	"1025"	"661"	"352"	"76"	"5023"	"59"	"188"	"52"	"137"	"125"	"2677"	"213"	"1171"	"252"	"24"	"4462"	"822"	"915"	"514"	"17"	"1294"	"91"	"359"	"183"	"8254"	"1809"	"637"	"2579"	"18"	"3062"	"32"	"157"	"547"	"843"	"2"	"221"	"220"	"666"	"4552"	"226"	"36"	"2415"	"241"	"69"	"9"	"110"	"3961"	"1060"	"2172"	"44"	"239"	"522"	"7522"	"1007"	"77"	"1243"	"200"	"1956"	"63"	"17"	"109"	"435"	"201"	"986"	"691"	"158"	"628"	"199"	"1"	"0"	"102"	"64"	"159"	"1106"	"2694"	"1164"	"193"	"20"	"2910"	"95"	"1202"	"163"	"1"	"482"	"116"	"115"	"38"	"196"	"443"	"0"	"3"	"619"	"105"	"581"	"46"	"814"	"141"	"1999"	"1123"	"293"	"1"	"87"	"1627"	"202"	"143"	"682"	"280"	"61"	"137"	"1880"	"4008"	"45"	"606"	"812"	"1296"	"466"	"5"	"648"	"356"	"719"	"246"	"117"	"180"	"19"	"864"	"2419"	"1854"	"228"	"2"	"1439"	"2846"	"697"	"952"	"264"	"442"	"217"	"460"	"1026"	"342"	"290"	"59"	"1"	"248"	"779"	"955"	"12"	"142"	"328"	"176"	"4"	"2047"	"49"	"177"	"106"	"0"	"35"	"3697"	"2"	"79"	"619"	"31"	"574"	"908"	"169"	"135"	"2"	"590"	"435"	"433"	"3"	"69"	"20"	"1"	"2"	"34"	"47"	"11"	"10"	"1"	"1736"	"345"	"330"	"5"	"954"	"2"	"1"	"402"	"22"	"3"	"0"	"1"	"0"	"0"	"56"	"32"	"1"	"1"	"0"	"0"	"701"	"0"	"199"	"123"	"246"	"237"	"44"	"340"	"0"	"2"	"0"	"0"	"0"	"3"	"0"	"1"	"1"	"0"	"0"	"5"	"1000"	"359"	"1802"	"281"	"32"	"53"	"133"	"235"	"558"	"307"	"11"	"118"	"90"	"362"	"242"	"1074"	"1306"	"125"	"1593"	"1"	"262"	"0"	"0"	"583"	"576"	"352"	"2599"	"570"	"236"	"158"	"405"	"59"	"391"	"363"	"6645"	"17"	"6181"	"385"	"917"	"1587"	"135"	"3"	"3"	"871"	"55"	"256"	"1557"	"4"	"337"	"1223"	"4230"	"29"	"75"	"340"	"91"	"416"	"179"	"318"	"470"	"1239"	"4"	"1160"	"1659"	"233"	"189"	"140"	"455"	"2753"	"1689"	"57"	"962"	"402"	"62"	"489"	"6343"	"443"	"350"	"1602"	"187"	"437"	"234"	"267"	"192"	"8534"	"492"	"2816"	"647"	"1507"	"1"	"8"	"6"	"106"	"6"	"2615"	"74"	"2244"	"315"	"1561"	"175"	"97"	"95"	"2159"	"306"	"528"	"9"	"4385"	"141"	"308"	"191"	"116"	"3676"	"89"	"590"	"577"	"5334"	"1224"	"586"	"2210"	"32"	"125"	"610"	"248"	"2476"	"215"	"57"	"274"	"1944"	"708"	"227"	"787"	"1863"	"123"	"1001"	"1937"	"992"	"558"	"60"	"1233"	"2277"	"5212"	"1304"	"1187"	"390"	"1724"	"115"	"317"	"958"	"637"	"633"	"26"	"7"	"35"	"5"	"266"	"180"	"962"	"166"	"0"	"0"	"1"	"87"	"137"	"1"	"1049"	"496"	"850"	"731"	"1463"	"1074"	"120"	"812"	"837"	"1583"	"808"	"1442"	"6"	"626"	"1259"	"121"	"61"	"133"	"143"	"1820"	"125"	"69"	"240"	"73"	"885"	"192"	"488"	"107"	"35"	"518"	"13"	"150"	"6971"	"52629"	"131"	"3648"	"2755"	"276"	"9"	"1160"	"414"	"2084"	"1374"	"917"	"13"	"1628"	"338"	"6"	"821"	"111"	"2314"	"304"	"613"	"7"	"2"	"159"	"262"	"1130"	"341"	"248"	"660"	"1113"	"182"	"353"	"905"	"109"	"583"	"54"	"570"	"523"	"9"	"280"	"2569"	"1513"	"100"	"141"	"885"	"41"	"0"	"170"	"620"	"2329"	"1942"	"561"	"349"	"143"	"17042"	"5808"	"105"	"2430"	"1337"	"18"	"9258"	"2954"	"1169"	"12"	"1"	"1"	"0"	"0"	"564"	"904"	"28"	"295"	"615"	"152"	"2401"	"409"	"1236"	"150"	"103"	"151"	"963"	"4095"	"420"	"625"	"11"	"5"	"257"	"278"	"3146"	"141"	"1183"	"174"	"1711"	"112"	"616"	"123"	"4"	"197"	"596"	"1005"	"8"	"226"	"1057"	"47"	"197"	"384"	"82"	"581"	"434"	"797"	"798"	"175"	"73"	"57"	"490"	"2"	"16081"	"1117"	"3"	"12"	"661"	"96"	"84"	"1862"	"1064"	"2820"	"499"	"489"	"166"	"251"	"1212"	"41"	"1444"	"45"	"159"	"160"	"1611"	"865"	"37"	"394"	"7408"	"3951"	"9736"	"11"	"16"	"2"	"299"	"3995"	"763"	"6"	"20"	"897"	"2272"	"161"	"437"	"222"	"380"	"1990"	"305"	"1"	"1"	"2"	"1590"	"626"	"52"	"600"	"2629"	"261"	"3789"	"161"	"36"	"1713"	"6"	"1275"	"71"	"2668"	"1649"	"7347"	"7301"	"1"	"453"	"4890"	"2248"	"7"	"0"	"402"	"4066"	"1977"	"703"	"1023"	"0"	"0"	"64"	"836"	"551"	"668"	"580"	"0"	"0"	"17"	"23"	"159"	"504"	"0"	"23"	"36"	"1"	"7"	"694"	"1295"	"1716"	"750"	"708"	"1986"	"1475"	"364"	"262"	"1650"	"1125"	"210"	"1969"	"900"	"527"	"2"	"223"	"302"	"586"	"11729"	"858"	"163"	"1021"	"1211"	"105"	"123"	"1588"	"634"	"39"	"350"	"163"	"435"	"400"	"465"	"258"	"227"	"696"	"2768"	"51"	"325"	"14"	"193"	"2492"	"521"	"450"	"546"	"784"	"100"	"120"	"901"	"809"	"1613"	"50"	"138"	"460"	"1986"	"447"	"633"	"3818"	"396"	"11"	"9"	"72"	"397"	"8"	"20"	"424"	"0"	"15"	"363"	"801"	"18"	"2278"	"1288"	"286"	"119"	"346"	"723"	"91"	"1007"	"622"	"136"	"201"	"32"	"5156"	"2610"	"261"	"749"	"1151"	"1476"	"79"	"132"	"1010"	"105"	"293"	"656"	"734"	"9464"	"0"	"0"	"1"	"3097"	"63"	"145"	"581"	"395"	"1302"	"890"	"63"	"184"	"212"	"570"	"206"	"3756"	"171"	"159"	"127"	"48"	"28"	"2031"	"839"	"384"	"435"	"3"	"81"	"3890"	"1767"	"213"	"2644"	"2561"	"1273"	"1854"	"11"	"50"	"5631"	"89"	"13656"	"5356"	"1884"	"560"	"0"	"1"	"45"	"76"	"85"	"113"	"19"	"701"	"331"	"65"	"89"	"486"	"682"	"874"	"4326"	"602"	"2706"	"53"	"95"	"3944"	"330"	"537"	"1781"	"1502"	"344"	"1912"	"266"	"1039"	"583"	"392"	"1199"	"30"	"342"	"600"	"312"	"1992"	"6"	"962"	"297"	"100"	"2970"	"976"	"381"	"239"	"2045"	"96"	"191"	"26"	"391"	"406"	"273"	"92"	"6681"	"1052"	"144"	"3352"	"90"	"494"	"534"	"56"	"420"	"116"	"250"	"1990"	"610"	"1185"	"1182"	"1493"	"1773"	"2984"	"5"	"747"	"407"	"1059"	"330"	"1171"	"330"	"1785"	"10"	"11735"	"0"	"0"	"0"	"33"	"12"	"523"	"12"	"5"	"12"	"1"	"1"	"3028"	"58"	"919"	"503"	"729"	"829"	"0"	"447"	"747"	"155"	"144"	"2609"	"874"	"344"	"0"	"0"	"2"	"2"	"2975"	"418"	"53"	"767"	"111"	"2489"	"542"	"788"	"157"	"2852"	"367"	"7"	"197"	"0"	"160"	"1999"	"41"	"603"	"915"	"91"	"606"	"153"	"196"	"119"	"602"	"220"	"294"	"2794"	"88"	"102"	"2169"	"0"	"927"	"209"	"944"	"0"	"81"	"201"	"805"	"298"	"64"	"3"	"359"	"709"	"173"	"330"	"138"	"27"	"54"	"1643"	"819"	"588"	"3"	"844"	"173"	"734"	"1859"	"327"	"805"	"172"	"580"	"652"	"1798"	"11"	"622"	"1762"	"74"	"99"	"103"	"132"	"3"	"12"	"1714"	"333"	"70"	"564"	"332"	"176"	"2911"	"478"	"67"	"193"	"859"	"2122"	"309"	"2479"	"2621"	"2135"	"44"	"1"	"388"	"1187"	"455"	"254"	"203"	"1095"	"36"	"54"	"3074"	"2028"	"191"	"141"	"277"	"1040"	"842"	"925"	"243"	"837"	"395"	"195"	"570"	"600"	"2955"	"335"	"172"	"1490"	"125"	"228"	"421"	"779"	"998"	"2675"	"2107"	"199"	"420"	"920"	"2323"	"1053"	"53"	"452"	"540"	"2325"	"2529"	"1034"	"517"	"4152"	"28"	"125"	"24"	"188"	"309"	"0"	"5790"	"815"	"1150"	"23"	"954"	"514"	"982"	"6"	"742"	"2"	"47"	"7315"	"1295"	"383"	"2570"	"165"	"432"	"1460"	"9"	"18898"	"21267"	"4421"	"381"	"324"	"179"	"283"	"3264"	"3226"	"1014"	"6688"	"126"	"95"	"937"	"236"	"28"	"34"	"398"	"32"	"5003"	"572"	"1"	"2"	"4"	"240"	"91"	"1"	"3"	"1634"	"726"	"178"	"15"	"107"	"37"	"516"	"84"	"1097"	"1"	"8"	"43"	"615"	"507"	"31"	"269"	"1514"	"160"	"51159"	"184"	"3183"	"329"	"2704"	"404"	"0"	"9"	"2829"	"377"	"158"	"7"	"1145"	"10"	"1"	"2"	"0"	"1"	"1"	"1"	"788"	"6"	"81"	"1218"	"99"	"1314"	"1"	"1"	"6"	"30"	"25"	"77"	"86"	"891"	"85"	"673"	"494"	"264"	"1088"	"1506"	"80"	"1"	"1323"	"3580"	"457"	"42"	"1755"	"19"	"726"	"1765"	"0"	"0"	"198"	"19"	"2342"	"313"	"35"	"45"	"20"	"14"	"641"	"264"	"346"	"62"	"11"	"2884"	"350"	"225"	"8"	"23"	"455"	"41"	"1218"	"467"	"720"	"222"	"2648"	"1510"	"146"	"221"	"308"	"70"	"12"	"514"	"533"	"59"	"596"	"983"	"5"	"1668"	"1267"	"277"	"235"	"726"	"575"	"1118"	"510"	"3577"	"159"	"1029"	"348"	"779"	"872"	"574"	"1204"	"285"	"3287"	"54"	"3362"	"1135"	"4"	"32"	"0"	"2"	"4"	"746"	"1559"	"407"	"2327"	"567"	"1478"	"0"	"1746"	"526"	"1"	"7"	"118"	"547"	"7445"	"4718"	"624"	"8398"	"418"	"0"	"313"	"117"	"2341"	"0"	"188"	"1972"	"785"	"54"	"122"	"172"	"67"	"461"	"7987"	"3267"	"389"	"609"	"1012"	"190"	"22"	"1732"	"195"	"6419"	"57"	"1345"	"3316"	"217"	"34"	"503"	"173"	"4731"	"1549"	"262"	"1562"	"711"	"27"	"111"	"492"	"1168"	"450"	"344"	"1385"	"426"	"173"	"770"	"33"	"989"	"769"	"401"	"0"	"49"	"2402"	"106"	"363"	"270"	"2214"	"609"	"474"	"539"	"324"	"1546"	"88"	"1308"	"370"	"0"	"287"	"1033"	"6484"	"627"	"1949"	"3013"	"324"	"2887"	"1755"	"164"	"1076"	"168"	"9237"	"221"	"1710"	"33"	"1300"	"10"	"340"	"157"	"1337"	"715"	"50"	"760"	"453"	"428"	"206"	"85"	"36"	"151"	"441"	"826"	"557"	"240"	"110"	"8"	"1969"	"3200"	"103"	"123"	"5149"	"70"	"307"	"173"	"1540"	"14"	"1285"	"36"	"120"	"519"	"9"	"77"	"30"	"404"	"488"	"772"	"124"	"368"	"7094"	"106"	"124"	"37"	"41"	"3"	"116"	"623"	"571"	"270"	"280"	"219"	"1396"	"25"	"1300"	"528"	"2186"	"238"	"71"	"6061"	"51"	"7239"	"95"	"247"	"475"	"130"	"737"	"6357"	"8565"	"131"	"15"	"332"	"23"	"428"	"949"	"83"	"198"	"251"	"3146"	"325"	"1244"	"6960"	"218"	"494"	"35"	"163"	"149"	"282"	"913"	"581"	"283"	"453"	"790"	"165"	"0"	"50"	"2225"	"907"	"1559"	"1847"	"370"	"145"	"747"	"17"	"53"	"7530"	"11527"	"159"	"105"	"8124"	"719"	"2249"	"9035"	"148"	"56"	"13267"	"657"	"109"	"330"	"548"	"1"	"21"	"884"	"711"	"711"	"7825"	"113"	"1086"	"808"	"122"	"153"	"12544"	"0"	"1"	"85"	"102"	"960"	"941"	"898"	"24"	"2175"	"5"	"514"	"34"	"3832"	"700"	"57"	"462"	"953"	"20"	"258"	"4803"	"711"	"602"	"1167"	"1249"	"307"	"718"	"58"	"19"	"11"	"38"	"1955"	"820"	"4147"	"4"	"111"	"6"	"2310"	"499"	"569"	"1754"	"48"	"68"	"71"	"22194"	"852"	"82"	"549"	"19"	"1126"	"1563"	"3591"	"6"	"1374"	"747"	"1141"	"599"	"402"	"5268"	"79"	"14"	"519"	"107"	"143"	"1497"	"1833"	"98"	"725"	"91"	"4"	"284"	"486"	"13"	"494"	"471"	"1757"	"153"	"9"	"171"	"136"	"2"	"296"	"47"	"619"	"5"	"36"	"32028"	"25050"	"88"	"111"	"2525"	"2437"	"1286"	"898"	"165"	"8"	"14"	"1892"	"252"	"26"	"596"	"1186"	"14144"	"10892"	"755"	"635"	"19"	"260"	"8"	"2258"	"113"	"328"	"333"	"648"	"1525"	"171"	"5852"	"416"	"115"	"1115"	"1172"	"5374"	"907"	"19"	"1089"	"1000"	"938"	"172"	"0"	"1719"	"575"	"1646"	"5454"	"138"	"150"	"122"	"685"	"185"	"350"	"2134"	"4035"	"1861"	"2723"	"0"	"0"	"3129"	"1331"	"1693"	"289"	"42"	"212"	"53737"	"115"	"234"	"423"	"0"	"84"	"812"	"386"	"671"	"248"	"7719"	"96"	"1217"	"2800"	"204"	"95"	"1"	"1210"	"1413"	"207"	"11020"	"1545"	"592"	"368"	"1126"	"63"	"190"	"968"	"3"	"4"	"1"	"1"	"0"	"5"	"0"	"1"	"6981"	"595"	"0"	"364"	"683"	"1659"	"1049"	"26"	"185"	"4"	"64"	"1"	"0"	"988"	"1"	"2"	"0"	"0"	"3"	"1329"	"133"	"580"	"577"	"1321"	"123"	"3752"	"336"	"724"	"999"	"469"	"412"	"221"	"4"	"20"	"798"	"536"	"482"	"2246"	"4273"	"3218"	"2001"	"1078"	"3068"	"251"	"560"	"353"	"219"	"127"	"71"	"678"	"151"	"137"	"140"	"1121"	"1791"	"2895"	"686"	"4645"	"460"	"1301"	"274"	"8493"	"15"	"15"	"62"	"95"	"509"	"272"	"943"	"2247"	"102"	"4059"	"385"	"426"	"916"	"107"	"153"	"132"	"118"	"52"	"222"	"13"	"0"	"0"	"266"	"3525"	"1030"	"379"	"1579"	"396"	"130"	"4"	"6"	"4"	"10"	"285"	"125"	"81"	"42"	"278"	"183"	"801"	"96"	"8113"	"114"	"21"	"480"	"339"	"1128"	"583"	"230"	"187"	"210"	"0"	"33"	"775"	"0"	"1926"	"1"	"21812"	"1494"	"0"	"4"	"560"	"145"	"284"	"466"	"168"	"572"	"408"	"2"	"18"	"1361"	"0"	"457"	"1043"	"7849"	"323"	"625"	"273"	"618"	"1985"	"599"	"572"	"911"	"384"	"286"	"60"	"52"	"173"	"11763"	"638"	"102"	"512"	"7698"	"275"	"1020"	"16"	"61"	"1596"	"12"	"0"	"273"	"0"	"314"	"270"	"790"	"579"	"79"	"1133"	"5"	"1532"	"1474"	"2"	"1"	"958"	"4197"	"0"	"1"	"1"	"65"	"1216"	"153"	"388"	"1577"	"11317"	"19"	"0"	"1"	"20"	"0"	"1"	"80"	"308"	"46"	"441"	"2"	"0"	"2636"	"24"	"665"	"386"	"1470"	"1280"	"56"	"1956"	"5979"	"1"	"3"	"3544"	"15"	"1147"	"2"	"2"	"0"	"3323"	"171"	"406"	"195"	"3594"	"903"	"973"	"138"	"1"	"32"	"2024"	"7088"	"6364"	"1087"	"106"	"303"	"89"	"4"	"107"	"4"	"0"	"4"	"1443"	"1168"	"7644"	"28"	"206"	"1167"	"329"	"699"	"505"	"525"	"1"	"1"	"302"	"6"	"2"	"671"	"157"	"222"	"421"	"1766"	"1672"	"94"	"3"	"155"	"353"	"1223"	"6"	"85"	"224"	"926"	"700"	"2"	"20"	"1994"	"70"	"435"	"140"	"1896"	"830"	"1339"	"2430"	"132"	"1753"	"3038"	"5088"	"277"	"5647"	"1771"	"580"	"100"	"186"	"1385"	"13"	"376"	"396"	"136"	"736"	"1157"	"0"	"2040"	"3113"	"1364"	"188"	"3231"	"1161"	"465"	"247"	"550"	"836"	"231"	"2040"	"142"	"305"	"1176"	"724"	"226"	"2438"	"10798"	"2067"	"603"	"346"	"235"	"2407"	"47"	"400"	"489"	"406"	"956"	"279"	"1"	"175"	"1226"	"906"	"506"	"427"	"337"	"1424"	"1587"	"289"	"301"	"465"	"87"	"376"	"1007"	"67"	"514"	"311"	"244"	"19"	"82"	"259"	"55"	"64"	"111"	"2"	"280"	"614"	"1578"	"318"	"404"	"309"	"229"	"1537"	"1236"	"5"	"109"	"1157"	"347"	"39"	"4"	"262"	"2"	"6"	"1459"	"6533"	"52"	"122"	"355"	"64"	"2174"	"317"	"344"	"189"	"1106"	"1133"	"261"	"979"	"79"	"2181"	"997"	"1"	"6008"	"47"	"463"	"1061"	"169"	"0"	"2"	"0"	"1"	"1"	"3"	"1"	"2"	"0"	"0"	"1"	"2"	"1"	"0"	"1"	"0"	"1094"	"62"	"3"	"81"	"623"	"4"	"340"	"106"	"594"	"247"	"101"	"194"	"271"	"3106"	"608"	"90"	"210"	"10"	"20"	"1"	"58"	"82"	"13"	"3006"	"1949"	"1881"	"987"	"0"	"679"	"1650"	"567"	"790"	"130"	"177"	"157"	"552"	"482"	"576"	"1443"	"501"	"6023"	"597"	"135"	"5220"	"179"	"1147"	"6928"	"122"	"4"	"306"	"373"	"16"	"1000"	"4965"	"872"	"841"	"86"	"3563"	"95"	"1694"	"684"	"197"	"1275"	"1010"	"499"	"679"	"141"	"17"	"8"	"243"	"432"	"0"	"7939"	"6281"	"217"	"1157"	"78"	"589"	"345"	"776"	"691"	"182"	"1"	"1"	"181"	"33"	"2184"	"184"	"2"	"2"	"1636"	"217"	"0"	"350"	"236"	"371"	"65"	"35"	"310"	"346"	"1006"	"432"	"132"	"46"	"119"	"858"	"120"	"1414"	"540"	"338"	"900"	"47"	"2981"	"150"	"386"	"34"	"3"	"859"	"862"	"240"	"534"	"962"	"1135"	"343"	"296"	"347"	"1059"	"2"	"855"	"143"	"19"	"937"	"356"	"899"	"268"	"82"	"182"	"59"	"14"	"805"	"355"	"4962"	"669"	"4950"	"2720"	"93"	"699"	"2381"	"794"	"2918"	"687"	"2139"	"5"	"4629"	"782"	"2569"	"17024"	"292"	"3298"	"99"	"1782"	"242"	"2680"	"2"	"71"	"0"	"45"	"49"	"1289"	"7"	"998"	"161"	"432"	"900"	"41"	"124"	"6"	"106"	"102"	"499"	"312"	"609"	"4949"	"142"	"797"	"1651"	"606"	"726"	"27"	"226"	"48"	"62"	"7675"	"454"	"130"	"6"	"602"	"380"	"605"	"138"	"1857"	"34"	"134"	"2488"	"318"	"4"	"1"	"0"	"0"	"700"	"533"	"1152"	"290"	"2137"	"379"	"1403"	"71"	"87"	"152"	"74"	"61"	"194"	"630"	"81"	"305"	"832"	"35"	"408"	"2419"	"231"	"1520"	"594"	"149"	"422"	"540"	"45"	"1105"	"407"	"218"	"616"	"212"	"79"	"21"	"80"	"611"	"302"	"5221"	"223"	"209"	"1294"	"280"	"200"	"115"	"124"	"92"	"1768"	"323"	"1781"	"663"	"555"	"116"	"3846"	"2729"	"165"	"40"	"94"	"335"	"14"	"2"	"10"	"239"	"730"	"412"	"124"	"47"	"1313"	"284"	"1441"	"293"	"94"	"2358"	"185"	"163"	"14"	"1565"	"957"	"986"	"6"	"369"	"938"	"1289"	"171"	"292"	"681"	"4688"	"125"	"4"	"164"	"129"	"8136"	"3806"	"505"	"843"	"796"	"1486"	"66"	"1404"	"21"	"167"	"117"	"5682"	"1476"	"124"	"255"	"22"	"4"	"2"	"335"	"8"	"0"	"105"	"158"	"11"	"2537"	"3089"	"285"	"3682"	"481"	"2042"	"65"	"215"	"407"	"1768"	"171"	"5"	"112"	"2"	"57"	"456"	"2112"	"3"	"2596"	"2971"	"1912"	"208"	"3"	"0"	"599"	"160"	"1425"	"14"	"60"	"113"	"383"	"1358"	"588"	"4983"	"1032"	"179"	"2118"	"402"	"33"	"131"	"15"	"466"	"176"	"492"	"3"	"252"	"73"	"7"	"606"	"24"	"59"	"1488"	"239"	"2874"	"2354"	"941"	"227"	"323"	"9234"	"580"	"26"	"68"	"1957"	"90"	"1755"	"676"	"403"	"713"	"99"	"7"	"74"	"3"	"58"	"101"	"2648"	"187"	"91"	"282"	"1135"	"1466"	"295"	"551"	"6787"	"61"	"3"	"220"	"1649"	"0"	"10446"	"382"	"660"	"5450"	"5115"	"55"	"1218"	"468"	"55"	"69"	"524"	"9"	"0"	"546"	"246"	"50"	"142"	"627"	"512"	"1031"	"420"	"602"	"367"	"2026"	"0"	"1739"	"1003"	"0"	"0"	"1741"	"593"	"626"	"417"	"91"	"655"	"1768"	"3449"	"669"	"217"	"983"	"30"	"1163"	"2290"	"1689"	"170"	"300"	"74"	"1559"	"1567"	"1726"	"256"	"352"	"246"	"427"	"626"	"425"	"205"	"101"	"2776"	"107"	"58"	"81"	"69"	"100"	"5"	"1"	"102"	"486"	"1077"	"3201"	"634"	"274"	"135"	"1136"	"1901"	"918"	"5588"	"4"	"100"	"653"	"1"	"6"	"43"	"2"	"272"	"456"	"53"	"1"	"0"	"11"	"1122"	"5880"	"7933"	"8"	"1"	"157"	"2087"	"26"	"145"	"376"	"988"	"551"	"122"	"631"	"341"	"10"	"903"	"126"	"714"	"153"	"2064"	"1120"	"652"	"406"	"1269"	"428"	"425"	"1763"	"34"	"51"	"1374"	"100"	"110"	"1219"	"1042"	"14"	"2577"	"1346"	"640"	"600"	"6"	"141"	"1209"	"390"	"254"	"870"	"261"	"209"	"10"	"457"	"0"	"1048"	"2588"	"214"	"78"	"1279"	"2071"	"151"	"164"	"977"	"844"	"5313"	"143"	"1425"	"326"	"3570"	"0"	"6"	"878"	"16665"	"86"	"6"	"0"	"0"	"54"	"1"	"540"	"10919"	"1018"	"3969"	"181"	"1832"	"3111"	"190"	"319"	"1290"	"9"	"436"	"1"	"139"	"170"	"4931"	"1111"	"314"	"139"	"63"	"2993"	"953"	"7"	"393"	"0"	"1963"	"95"	"323"	"1512"	"869"	"2151"	"62"	"812"	"100"	"8"	"24"	"1979"	"9153"	"10930"	"9532"	"1006"	"11"	"16391"	"478"	"450"	"661"	"124"	"10241"	"19270"	"4131"	"237"	"7009"	"2247"	"2307"	"7"	"13"	"1105"	"384"	"1479"	"856"	"1786"	"8294"	"166"	"4"	"2"	"0"	"326"	"72"	"554"	"2674"	"29"	"461"	"9"	"121"	"1113"	"143"	"2582"	"523"	"147"	"139"	"612"	"1109"	"260"	"73"	"1306"	"48"	"330"	"141"	"257"	"1983"	"1453"	"0"	"3152"	"384"	"740"	"104"	"1"	"308"	"0"	"4082"	"0"	"4"	"486"	"304"	"1033"	"499"	"80"	"698"	"35"	"801"	"5716"	"2310"	"608"	"115"	"3"	"7602"	"248"	"637"	"1316"	"2717"	"3230"	"393"	"166"	"774"	"211"	"5302"	"208"	"1382"	"1428"	"1700"	"471"	"316"	"12823"	"417"	"445"	"0"	"133"	"191"	"576"	"10"	"335"	"327"	"3240"	"1994"	"1477"	"111"	"6824"	"642"	"3"	"59"	"39"	"3"	"5"	"19"	"7"	"694"	"5"	"179"	"2594"	"349"	"1402"	"406"	"280"	"2269"	"272"	"412"	"1121"	"403"	"47"	"214"	"4414"	"8"	"515"	"159"	"1358"	"653"	"17"	"41"	"129"	"360"	"21"	"1408"	"1524"	"48"	"568"	"1163"	"149"	"452"	"12"	"43"	"161"	"490"	"3524"	"99"	"1372"	"858"	"516"	"250"	"3465"	"659"	"63"	"1346"	"1063"	"987"	"84"	"39"	"199"	"982"	"3"	"430"	"3038"	"197"	"307"	"387"	"740"	"121"	"192"	"1114"	"329"	"40"	"311"	"43"	"237"	"292"	"1625"	"838"	"13"	"548"	"208"	"768"	"707"	"606"	"274"	"187"	"1222"	"1046"	"44"	"1484"	"631"	"185"	"4364"	"1363"	"492"	"2"	"11944"	"10698"	"1133"	"1"	"58"	"66"	"288"	"253"	"1235"	"23"	"153"	"1363"	"141"	"59"	"1418"	"41"	"9"	"552"	"668"	"1300"	"14"	"344"	"117"	"637"	"101"	"118"	"469"	"251"	"2"	"1831"	"2113"	"1247"	"2434"	"188"	"3061"	"343"	"1733"	"150"	"702"	"17"	"67"	"17"	"15"	"0"	"17851"	"424"	"31"	"2870"	"7869"	"1323"	"11386"	"81"	"139"	"3587"	"2133"	"146"	"1304"	"6436"	"189"	"938"	"264"	"2742"	"753"	"228"	"3561"	"2671"	"72"	"1965"	"131"	"38946"	"1066"	"576"	"1520"	"385"	"1416"	"1874"	"6"	"12"	"8"	"184"	"2212"	"1"	"2832"	"145"	"1116"	"0"	"1201"	"759"	"162"	"889"	"27705"	"219"	"3527"	"242"	"2217"	"0"	"0"	"3"	"2"	"3"	"495"	"307"	"4"	"22"	"510"	"299"	"1677"	"21"	"27"	"1155"	"10"	"519"	"79"	"181"	"1414"	"0"	"1264"	"3105"	"371"	"1269"	"19"	"0"	"6"	"10"	"2194"	"7"	"255"	"285"	"97"	"4587"	"1391"	"281"	"93"	"266"	"1024"	"196"	"154"	"82"	"12820"	"637"	"11"	"1186"	"777"	"1911"	"521"	"2538"	"863"	"530"	"239"	"50"	"660"	"34"	"2487"	"1205"	"202"	"7"	"6737"	"439"	"287"	"279"	"143"	"1315"	"59"	"450"	"1903"	"125"	"2917"	"1051"	"1110"	"619"	"1084"	"0"	"610"	"185"	"987"	"78"	"283"	"791"	"405"	"3345"	"1451"	"117"	"21"	"122"	"1199"	"1007"	"115"	"301"	"110"	"222"	"929"	"48839"	"83"	"96"	"2335"	"725"	"13"	"607"	"369"	"9"	"447"	"334"	"361"	"328"	"4281"	"79"	"2128"	"107"	"261"	"72"	"0"	"0"	"753"	"235"	"159"	"145"	"13"	"34"	"15"	"0"	"1"	"655"	"23"	"8"	"0"	"1015"	"1"	"8"	"0"	"11"	"3"	"2020"	"1146"	"128"	"737"	"514"	"66"	"317"	"109"	"125"	"300"	"1268"	"306"	"481"	"1079"	"51"	"587"	"2717"	"752"	"3"	"6586"	"1"	"135"	"1746"	"1"	"0"	"0"	"519"	"10"	"268"	"396"	"205"	"716"	"389"	"568"	"289"	"487"	"216"	"1381"	"1930"	"60291"	"97"	"45"	"0"	"2466"	"973"	"11808"	"172"	"72"	"8616"	"1466"	"1021"	"134"	"10"	"164"	"20664"	"2198"	"1194"	"33"	"728"	"251"	"2840"	"229"	"2"	"283"	"221"	"2281"	"64"	"434"	"47"	"1011"	"850"	"400"	"148"	"236"	"119"	"35"	"2727"	"29"	"7579"	"1995"	"271"	"5"	"412"	"296"	"8"	"0"	"7"	"5313"	"349"	"306"	"1035"	"256"	"3"	"0"	"3253"	"82"	"175"	"0"	"0"	"1288"	"4038"	"1438"	"1531"	"913"	"374"	"1"	"1"	"6"	"1"	"3"	"1"	"46"	"136"	"145"	"938"	"33"	"149"	"320"	"17"	"1178"	"19729"	"0"	"23"	"216"	"521"	"14"	"106"	"8"	"457"	"1980"	"0"	"720"	"579"	"36"	"1029"	"54"	"1205"	"2"	"147"	"1"	"0"	"4060"	"24485"	"1306"	"240"	"330"	"813"	"6"	"560"	"1091"	"201"	"2042"	"499"	"590"	"109"	"183"	"220"	"2"	"7"	"12"	"277"	"3"	"1"	"0"	"5"	"609"	"166"	"181"	"0"	"50"	"6"	"3"	"402"	"169"	"423"	"1132"	"2487"	"2732"	"63"	"89"	"24"	"1022"	"2118"	"321"	"189"	"678"	"182"	"303"	"1396"	"125"	"335"	"247"	"4526"	"1647"	"190"	"555"	"18"	"224"	"91"	"1016"	"2113"	"189"	"699"	"986"	"531"	"15"	"195"	"1522"	"55"	"836"	"197"	"204"	"496"	"353"	"1"	"29"	"9"	"3"	"4"	"31"	"314"	"257"	"224"	"251"	"81"	"4"	"123"	"3271"	"122"	"277"	"14"	"262"	"10"	"1562"	"767"	"31"	"393"	"343"	"95"	"635"	"41"	"73"	"618"	"9588"	"110"	"6"	"2486"	"132"	"1"	"255"	"361"	"4448"	"187"	"7"	"696"	"2589"	"845"	"10809"	"920"	"315"	"365"	"1626"	"126"	"381"	"221"	"3720"	"451"	"3544"	"2123"	"37"	"1781"	"646"	"1966"	"1618"	"11767"	"609"	"203"	"0"	"470"	"132"	"257"	"5701"	"235"	"1502"	"2414"	"409"	"1261"	"57"	"931"	"1433"	"264"	"10"	"13525"	"109"	"1045"	"4745"	"412"	"381"	"72"	"110"	"1722"	"1183"	"161"	"717"	"1123"	"632"	"171"	"2531"	"100"	"292"	"30"	"54"	"272"	"378"	"3557"	"11"	"938"	"6297"	"82"	"105"	"198"	"707"	"1184"	"276"	"440"	"378"	"371"	"1046"	"240"	"2993"	"205"	"1181"	"339"	"15"	"43"	"394"	"1821"	"406"	"2"	"425"	"305"	"1112"	"279"	"241"	"2955"	"190"	"24"	"2523"	"46"	"672"	"1689"	"564"	"6496"	"168"	"28"	"514"	"19"	"413"	"1641"	"5742"	"866"	"1549"	"205"	"6066"	"371"	"287"	"454"	"714"	"1046"	"14"	"5"	"1036"	"700"	"1540"	"584"	"245"	"452"	"1645"	"71"	"7"	"17"	"103"	"541"	"1367"	"213"	"384"	"40"	"91"	"15989"	"435"	"146"	"108"	"630"	"69"	"55"	"368"	"13"	"2336"	"303"	"601"	"405"	"1"	"668"	"255"	"1096"	"182"	"114"	"1122"	"410"	"2570"	"1671"	"347"	"3223"	"243"	"92"	"197"	"567"	"1503"	"898"	"973"	"103"	"12"	"987"	"23"	"67"	"297"	"973"	"12213"	"684"	"3"	"2"	"3875"	"518"	"1143"	"1329"	"1822"	"6723"	"2829"	"214"	"2583"	"1243"	"13337"	"302"	"3"	"0"	"4"	"288"	"10702"	"1701"	"387"	"64"	"392"	"153"	"1094"	"153"	"348"	"363"	"567"	"1"	"540"	"361"	"132"	"4377"	"894"	"8"	"265"	"163"	"678"	"0"	"5533"	"859"	"332"	"0"	"1"	"1696"	"447"	"564"	"1212"	"1827"	"6731"	"793"	"994"	"387"	"1317"	"207"	"231"	"871"	"84"	"359"	"825"	"2248"	"57"	"375"	"28"	"106"	"3432"	"240"	"358"	"4"	"398"	"1659"	"118"	"479"	"719"	"422"	"718"	"59"	"226"	"17"	"667"	"29156"	"1093"	"558"	"51"	"1170"	"957"	"11"	"2689"	"568"	"83"	"423"	"61"	"508"	"0"	"5107"	"464"	"2813"	"372"	"1185"	"633"	"3205"	"630"	"156"	"161"	"623"	"744"	"433"	"486"	"491"	"358"	"150"	"191"	"1718"	"5"	"4444"	"141"	"1886"	"112"	"225"	"6"	"335"	"0"	"143"	"2370"	"837"	"395"	"236"	"1333"	"725"	"2204"	"73"	"52"	"5"	"946"	"445"	"149"	"446"	"232"	"1912"	"344"	"275"	"157"	"1550"	"329"	"944"	"8284"	"2012"	"1008"	"87"	"490"	"501"	"509"	"9"	"476"	"756"	"889"	"629"	"101"	"599"	"17"	"1044"	"50"	"659"	"281"	"72"	"360"	"24"	"42"	"149"	"459"	"620"	"124"	"668"	"177"	"718"	"3"	"2154"	"102"	"179"	"919"	"663"	"0"	"383"	"418"	"23"	"6084"	"2084"	"730"	"628"	"1207"	"2709"	"316"	"1271"	"6533"	"3132"	"3717"	"1748"	"3963"	"1332"	"246"	"5823"	"2215"	"433"	"3260"	"1476"	"2032"	"440"	"1274"	"2649"	"3326"	"723"	"687"	"73"	"9387"	"14286"	"1105"	"949"	"2"	"3"	"1"	"500"	"477"	"48966"	"1554"	"1636"	"1258"	"6478"	"491"	"1568"	"1080"	"1"	"80"	"2125"	"11266"	"6217"	"32"	"981"	"3674"	"180"	"613"	"55"	"784"	"371"	"46"	"11"	"92"	"122"	"0"	"0"	"3"	"1"	"5"	"4"	"1"	"381"	"1835"	"130"	"623"	"55"	"1"	"176"	"0"	"4419"	"2867"	"581"	"0"	"81"	"1119"	"25"	"109"	"446"	"214"	"3105"	"0"	"236"	"172"	"12841"	"0"	"350"	"7290"	"5081"	"8758"	"135"	"381"	"970"	"4378"	"2041"	"1361"	"15455"	"4513"	"1644"	"8"	"1043"	"620"	"630"	"122"	"1184"	"22"	"3045"	"303"	"327"	"462"	"949"	"13"	"90"	"850"	"1588"	"330"	"13132"	"264"	"1334"	"278"	"622"	"10"	"55"	"454"	"269"	"280"	"526"	"178"	"139"	"653"	"0"	"0"	"1986"	"820"	"1756"	"652"	"987"	"240"	"1289"	"1548"	"514"	"5948"	"644"	"495"	"1733"	"331"	"240"	"8"	"11376"	"180"	"2488"	"980"	"911"	"167"	"234"	"532"	"20"	"7"	"1000"	"113"	"3537"	"1090"	"180"	"285"	"3272"	"876"	"137"	"163"	"4753"	"1013"	"477"	"36063"	"1197"	"726"	"5"	"507"	"539"	"547"	"5486"	"1285"	"106"	"96487"	"572"	"59"	"0"	"742"	"2371"	"250"	"319"	"1219"	"122"	"2352"	"1660"	"424"	"14"	"144"	"831"	"11"	"0"	"6191"	"1410"	"642"	"167"	"2296"	"538"	"360"	"890"	"952"	"2184"	"941"	"7"	"505"	"2493"	"96"	"1703"	"533"	"350"	"618"	"15"	"214"	"3564"	"7560"	"13449"	"3875"	"1132"	"248"	"2798"	"3619"	"2544"	"2255"	"193"	"2439"	"2390"	"4555"	"157"	"539"	"269"	"3073"	"2632"	"99"	"2995"	"1889"	"275"	"453"	"206"	"743"	"190"	"1"	"707"	"166"	"12"	"888"	"2"	"35"	"3257"	"1560"	"219"	"105"	"2134"	"473"	"307"	"625"	"642"	"400"	"160"	"33"	"412"	"93"	"62"	"1119"	"562"	"3"	"699"	"1243"	"26"	"357"	"654"	"160"	"34"	"419"	"6"	"219"	"4"	"600"	"167"	"0"	"20"	"1"	"7"	"8"	"1"	"273"	"1160"	"812"	"162"	"267"	"3"	"0"	"2"	"35"	"423"	"889"	"3185"	"791"	"197"	"607"	"173"	"3540"	"11"	"7"	"235"	"323"	"1221"	"187"	"0"	"4691"	"7895"	"2492"	"431"	"1476"	"148"	"762"	"2194"	"127"	"50"	"592"	"1621"	"1522"	"174"	"12352"	"174"	"2320"	"487"	"47"	"248"	"134"	"646"	"3281"	"17"	"10"	"729"	"30"	"512"	"1142"	"124"	"365"	"1057"	"130"	"127"	"5"	"143"	"118"	"802"	"4615"	"477"	"299"	"37"	"391"	"189"	"11"	"14"	"766"	"379"	"169"	"4849"	"229"	"53"	"2111"	"127"	"1286"	"126"	"2230"	"1321"	"2"	"1040"	"330"	"8082"	"0"	"0"	"0"	"0"	"0"	"0"	"0"	"0"	"0"	"0"	"0"	"0"	"0"	"0"	"0"	"0"	"0"	"0"	"0"	"0"	"0"	"0"	"0"	"0"	"0"	"0"	"0"	"46"	"2364"	"2074"	"1270"	"3442"	"7238"	"7"	"506"	"2506"	"502"	"731"	"233"	"381"	"3574"	"1967"	"316"	"711"	"159"	"3456"	"680"	"4"	"0"	"0"	"0"	"0"	"0"	"0"	"1753"	"29"	"183"	"529"	"4059"	"853"	"219"	"515"	"388"	"324"	"626"	"3"	"247"	"1954"	"6075"	"16"	"7273"	"73"	"1320"	"437"	"248"	"97"	"71"	"2267"	"199"	"205"	"428"	"27"	"0"	"0"	"5"	"0"	"319"	"1363"	"1151"	"62"	"468"	"121"	"1752"	"598"	"266"	"24"	"367"	"615"	"1235"	"1491"	"191"	"183"	"411"	"764"	"205"	"2772"	"2"	"73"	"103"	"2184"	"1630"	"595"	"166"	"12"	"74"	"642"	"251"	"312"	"531"	"437"	"1605"	"2314"	"492"	"2583"	"7897"	"178"	"2355"	"345"	"180"	"449"	"1125"	"575"	"1204"	"1859"	"1249"	"148"	"127"	"345"	"53"	"49"	"25"	"29"	"227"	"225"	"432"	"106"	"12841"	"3414"	"41"	"775"	"159"	"695"	"596"	"6"	"206"	"2764"	"1159"	"2"	"3"	"1"	"0"	"1"	"0"	"0"	"0"	"1"	"955"	"725"	"8252"	"559"	"3294"	"517"	"440"	"1143"	"163"	"5700"	"423"	"75"	"230"	"2"	"3096"	"1"	"2148"	"15"	"1411"	"111"	"22"	"7434"	"105"	"359"	"361"	"2929"	"1356"	"3078"	"1"	"356"	"205"	"2577"	"2940"	"6"	"25"	"559"	"933"	"770"	"1034"	"2573"	"186"	"1021"	"1207"	"393"	"8"	"26"	"291"	"97"	"5"	"2016"	"1304"	"1391"	"145"	"215"	"117"	"742"	"1112"	"70"	"3102"	"202"	"119"	"394"	"16759"	"510"	"7919"	"904"	"1300"	"56"	"224"	"631"	"393"	"2435"	"1014"	"372"	"21"	"2821"	"517"	"250"	"8734"	"257"	"12"	"394"	"42"	"753"	"26"	"5778"	"144"	"1305"	"22698"	"389"	"567"	"4079"	"760"	"189"	"538"	"324"	"5160"	"1803"	"427"	"195"	"155"	"479"	"9097"	"1587"	"3670"	"289"	"715"	"338"	"14"	"433"	"8594"	"311"	"481"	"3859"	"1692"	"1176"	"1055"	"746"	"266"	"530"	"13836"	"18906"	"1968"	"2298"	"3469"	"2882"	"164"	"13846"	"1182"	"2357"	"776"	"736"	"3503"	"10055"	"150"	"57"	"553"	"11339"	"2139"	"128"	"4"	"5171"	"6763"	"2426"	"291"	"672"	"3084"	"3026"	"576"	"781"	"50"	"1961"	"252"	"1892"	"896"	"1932"	"8133"	"526"	"6564"	"1793"	"534"	"5756"	"3916"	"1829"	"1844"	"3504"	"832"	"423"	"19"	"1834"	"4"	"846"	"14"	"406"	"437"	"13600"	"699"	"91"	"1282"	"2575"	"12478"	"265"	"1741"	"72"	"371"	"17"	"6"	"3840"	"6487"	"26"	"0"	"79"	"262"	"265"	"4"	"6045"	"33"	"741"	"1"	"2"	"6"	"21"	"0"	"0"	"97"	"12"	"76"	"571"	"15"	"14"	"18"	"25"	"17"	"19"	"1834"	"0"	"2"	"3594"	"5"	"955"	"138"	"2"	"7168"	"437"	"2150"	"1667"	"71"	"159"	"6"	"1"	"26"	"3"	"192"	"344"	"0"	"246"	"59"	"10"	"317"	"531"	"136"	"266"	"1570"	"3027"	"595"	"2"	"922"	"339"	"2"	"56"	"17914"	"639"	"200"	"23"	"95"	"3"	"112"	"2160"	"22"	"51"	"1804"	"68"	"758"	"219"	"3"	"4"	"10"	"3"	"5436"	"561"	"23"	"2573"	"114"	"160"	"291"	"321"	"658"	"4406"	"0"	"0"	"0"	"3"	"1012"	"1742"	"2"	"159"	"64"	"6"	"6"	"0"	"2"	"3235"	"49"	"4"	"0"	"2515"	"113"	"20"	"85"	"144"	"1429"	"6"	"162"	"31"	"487"	"137"	"0"	"48"	"6722"	"934"	"4665"	"1912"	"831"	"137"	"11"	"16"	"2"	"0"	"0"	"0"	"0"	"0"	"0"	"778"	"4"	"68"	"15188"	"662"	"11"	"5"	"2"	"7"	"3"	"5"	"120"	"253"	"199"	"67"	"7"	"115"	"0"	"1"	"13"	"0"	"1504"	"126"	"2802"	"2"	"600"	"1812"	"4"	"1"	"7"	"0"	"0"	"0"	"3"	"1"	"0"	"0"	"0"	"0"	"0"	"0"	"0"	"0"	"0"	"3"	"0"	"64"	"0"	"0"	"0"	"0"	"22"	"1"	"2"	"16"	"898"	"1194"	"378"	"121"	"957"	"558"	"360"	"10927"	"42"	"4"	"4"	"6898"	"5"	"1540"	"7"	"607"	"0"	"1"	"43622"	"166"	"20"	"1"	"51"	"4465"	"71"	"3"	"15"	"656"	"692"	"2"	"1"	"53"	"219"	"54"	"13715"	"5"	"28"	"245"	"22"	"19772"	"1"	"0"	"2"	"4149"	"15127"	"4223"	"1164"	"251"	"4743"	"2"	"138"	"1500"	"154"	"497"	"4"	"179"	"6693"	"573"	"141"	"1019"	"16"	"842"	"124"	"515"	"0"	"345"	"14"	"8358"	"1409"	"838"	"431"	"100"	"261"	"2099"	"314"	"292"	"1796"	"88"	"68"	"454"	"1568"	"3"	"272"	"9"	"1"	"649"	"60"	"456"	"2100"	"133"	"0"	"735"	"3166"	"0"	"2"	"39"	"170"	"621"	"83"	"5"	"106"	"115"	"1268"	"165"	"183"	"7205"	"1136"	"862"	"694"	"380"	"736"	"144"	"58"	"152"	"82"	"8245"	"1414"	"312"	"4118"	"904"	"754"	"1503"	"374"	"117"	"89"	"65"	"1058"	"143"	"1856"	"628"	"6996"	"472"	"5723"	"1241"	"288"	"84"	"15"	"510"	"1879"	"6584"	"556"	"123"	"29"	"93"	"11"	"1330"	"91"	"257"	"15"	"178"	"29899"	"835"	"527"	"5"	"126"	"407"	"29"	"417"	"309"	"153"	"805"	"3541"	"374"	"347"	"5792"	"14694"	"213"	"189"	"291"	"304"	"0"	"95"	"315"	"3040"	"2382"	"4192"	"53"	"7959"	"1287"	"847"	"3"	"8762"	"169"	"1172"	"47"	"484"	"36"	"1533"	"166"	"36"	"649"	"0"	"0"	"6861"	"8"	"261"	"5429"	"320"	"1593"	"646"	"8"	"3"	"41"	"1045"	"735"	"132"	"505"	"5"	"1"	"0"	"1094"	"826"	"5"	"214"	"1212"	"210"	"961"	"6"	"440"	"1278"	"888"	"111"	"33377"	"82"	"8995"	"5240"	"267"	"12"	"424"	"75"	"3"	"2"	"7262"	"9065"	"562"	"36"	"14"	"161"	"82"	"2456"	"8426"	"742"	"4"	"2"	"0"	"12"	"297"	"1862"	"42"	"252"	"358"	"253"	"26"	"111"	"21"	"1339"	"1672"	"82"	"0"	"1630"	"1"	"302"	"1003"	"42"	"607"	"430"	"1163"	"199"	"472"	"307"	"164"	"8"	"101"	"783"	"55"	"1863"	"2533"	"26"	"3022"	"103"	"89"	"109"	"263"	"3972"	"1514"	"104"	"931"	"368"	"1108"	"51"	"671"	"28"	"107"	"407"	"836"	"396"	"53"	"0"	"3618"	"0"	"1772"	"1467"	"56"	"95"	"917"	"7287"	"454"	"519"	"1090"	"0"	"0"	"89"	"201"	"2777"	"3"	"197"	"1260"	"3248"	"64"	"390"	"80"	"448"	"1"	"4"	"603"	"1"	"4"	"28"	"172"	"64"	"229"	"47"	"0"	"42"	"47"	"2"	"2"	"1"	"6"	"21"	"31"	"5"	"506"	"124"	"528"	"9"	"68"	"860"	"107"	"9"	"241"	"49"	"9"	"296"	"4822"	"83"	"98"	"4"	"4"	"2"	"112"	"482"	"576"	"76"	"597"	"3"	"7"	"0"	"0"	"228"	"2044"	"1"	"53"	"100"	"53"	"1227"	"1"	"0"	"1004"	"0"	"250220"	"43633"	"21"	"26842"	"117818"	"0"	"4059"	"0"	"14812"	"457"	"226"	"79299"	"15725"	"94423"	"16563"	"311"	"1394"	"6178"	"1"	"976"	"1116"	"804"	"609"	"8"	"251"	"143"	"2202"	"63"	"432"	"4"	"376"	"120"	"382"	"348"	"553"	"307"	"11647"	"357"	"1059"	"1598"	"869"	"1385"	"2226"	"12"	"98"	"6625"	"50"	"6089"	"0"	"498"	"287"	"103"	"0"	"1152"	"416"	"978"	"306"	"614"	"44"	"337"	"7667"	"694"	"140"	"1890"	"388"	"418"	"601"	"215"	"2055"	"112"	"75"	"37"	"16"	"356"	"169"	"19"	"4"	"22"	"70"	"0"	"24"	"201"	"3096"	"3"	"0"	"10"	"118"	"4524"	"1834"	"1237"	"683"	"0"	"78"	"236"	"424"	"18242"	"4505"	"1851"	"31070"	"2101"	"12"	"558"	"0"	"1100"	"221"	"1379"	"22"	"25"	"36"	"1129"	"353"	"45"	"87"	"518"	"412"	"845"	"1277"	"5"	"3"	"316"	"79"	"61"	"14"	"8"	"78"	"93"	"0"	"1"	"3"	"5"	"12"	"20"	"111"	"361"	"90"	"58"	"1"	"1"	"0"	"3"	"54"	"3"	"24"	"8"	"654"	"8"	"0"	"36"	"166"	"644"	"252"	"140"	"853"	"436"	"85"	"4"	"2"	"41"	"480"	"1"	"2"	"179"	"20"	"7"	"23"	"4"	"5"	"168"	"66"	"4"	"0"	"75"	"23"	"2"	"0"	"10"	"131"	"387"	"0"	"1292"	"66"	"967"	"43"	"842"	"387"	"0"	"18"	"356"	"11"	"241"	"3"	"1913"	"44"	"0"	"45"	"327"	"25"	"2"	"2"	"28"	"0"	"7"	"42"	"31"	"2"	"4"	"1"	"0"	"64"	"0"	"45"	"172"	"136"	"13"	"8"	"206"	"18"	"0"	"759"	"30"	"0"	"12"	"245"	"4"	"366"	"169"	"1"	"5"	"213"	"176"	"25"	"1"	"52"	"2233"	"133"	"141"	"80"	"2"	"2"	"0"	"6"	"44"	"28"	"5"	"65"	"1"	"0"	"1"	"19"	"318"	"8"	"29"	"137"	"95"	"1"	"83"	"15"	"7"	"2"	"2"	"342"	"143"	"125"	"0"	"48"	"2"	"2"	"360"	"0"	"15213"	"11"	"20"	"608"	"689"	"1"	"68"	"15"	"2427"	"228"	"6467"	"73"	"256"	"64"	"1135"	"129"	"42"	"10"	"78"	"34"	"176"	"258"	"47"	"3"	"1"	"329"	"156"	"3"	"192"	"17"	"26"	"144"	"2"	"111"	"6"	"531"	"4"	"0"	"160"	"318"	"2"	"5"	"4"	"391"	"297"	"1036"	"35"	"8"	"223"	"172"	"11"	"11"	"976"	"13"	"0"	"2"	"0"	"25"	"157"	"95"	"14"	"107"	"52"	"68"	"143"	"23"	"159"	"2"	"1"	"96"	"4"	"11"	"12"	"26"	"133"	"228"	"4"	"2"	"19"	"0"	"1"	"14"	"3"	"7"	"109"	"0"	"22"	"396"	"6"	"8"	"97"	"1"	"0"	"0"	"63"	"360"	"222"	"253"	"337"	"111"	"112"	"91"	"160"	"484"	"137"	"82"	"0"	"0"	"344"	"294"	"56"	"83"	"28"	"9"	"4"	"106"	"271"	"79"	"0"	"0"	"33"	"20"	"18"	"4"	"15"	"2911"	"636"	"23"	"60"	"1139"	"576"	"321"	"14"	"9"	"0"	"2"	"83"	"2304"	"38"	"20"	"344"	"230"	"268"	"224"	"237"	"517"	"142"	"189"	"664"	"2130"	"505"	"232"	"62"	"193"	"7"	"293"	"309"	"45"	"911"	"616"	"363"	"199"	"12"	"2318"	"1236"	"826"	"106"	"42"	"214"	"199"	"968"	"172"	"1839"	"375"	"739"	"858"	"1480"	"72"	"1421"	"79"	"5107"	"463"	"1977"	"9865"	"1413"	"37"	"65"	"1230"	"1177"	"539"	"5295"	"489"	"1476"	"1052"	"108"	"399"	"1540"	"197"	"2"	"1"	"1"	"20"	"198"	"213"	"168"	"186"	"66"	"9"	"248"	"0"	"4"	"0"	"33"	"38"	"227"	"11"	"876"	"947"	"9"	"21"	"15"	"108"	"1581"	"22"	"1175"	"0"	"343"	"231"	"90"	"67"	"0"	"0"	"1"	"0"	"0"	"1"	"38"	"0"	"0"	"6"	"14"	"1"	"0"	"386"	"3"	"0"	"275"	"6"	"4"	"37"	"19"	"55"	"5"	"31"	"76"	"2"	"2"	"539"	"10"	"22"	"0"	"10"	"8"	"7"	"2"	"0"	"15"	"0"	"0"	"0"	"0"	"0"	"2"	"1"	"8"	"0"	"0"	"8"	"3"	"0"	"0"	"2"	"0"	"4"	"13"	"5"	"1"	"0"	"0"	"12"	"0"	"0"	"2"	"2"	"0"	"0"	"1"	"12"	"3"	"2"	"0"	"3"	"24"	"0"	"0"	"0"	"1"	"12"	"1"	"2"	"2"	"2"	"1"	"0"	"1"	"4"	"4"	"1"	"1"	"2"	"1171"	"144"	"1846"	"36"	"322"	"113"	"8125"	"1"	"0"	"2551"	"1682"	"124"	"85"	"8622"	"130"	"4556"	"1067"	"1459"	"2409"	"685"	"272"	"1489"	"90"	"1491"	"1294"	"2531"	"502"	"368"	"109"	"5023"	"1308"	"252"	"112"	"167"	"44"	"100"	"1997"	"886"	"9041"	"2"	"0"	"7"	"12324"	"75"	"49"	"185"	"444"	"944"	"5"	"8"	"1"	"580"	"384"	"1361"	"421"	"523"	"304"	"20"	"5317"	"84"	"15"	"10"	"132"	"134"	"5068"	"174"	"43"	"640"	"70"	"1497"	"21"	"325"	"566"	"3314"	"265"	"1048"	"2034"	"513"	"511"	"613"	"1037"	"43638"	"6196"	"857"	"29"	"604"	"23"	"217"	"363"	"4935"	"794"	"1322"	"5961"	"410"	"521"	"724"	"1334"	"774"	"626"	"1433"	"79"	"2167"	"209"	"492"	"148"	"530"	"124"	"3433"	"77085"	"2233"	"306"	"1164"	"192"	"126"	"9766"	"200"	"9"	"235215"	"1367"	"1486"	"1421"	"761"	"818"	"10001"	"35"	"4758"	"151"	"8"	"227"	"1045"	"854"	"48"	"197"	"1091"	"5"	"855"	"2599"	"9708"	"2407"	"223"	"3256"	"1043"	"2790"	"13352"	"14023"	"2112"	"10751"	"21856"	"301"	"127"	"3963"	"997"	"593"	"289"	"7455"	"460"	"1150"	"1047"	"876"	"839"	"1223"	"6881"	"12"	"1592"	"1197"	"1325"	"4709"	"190"	"3298"	"2218"	"1205"	"4233"	"5574"	"689"	"1903"	"2828"	"511"	"226"	"368"	"315"	"1663"	"1081"	"623"	"1406"	"5578"	"175"	"456"	"284"	"63"	"143"	"1211"	"5946"	"1048"	"1819"	"30"	"87"	"965"	"739"	"1433"	"358"	"361"	"330"	"2"	"278"	"912"	"1127"	"18"	"2699"	"227"	"1035"	"163"	"1150"	"1752"	"971"	"1013"	"3659"	"2054"	"5647"	"368"	"14"	"240"	"629"	"5"	"4"	"0"	"9"	"0"	"0"	"26"	"18"	"12"	"51"	"83"	"96"	"6843"	"263"	"816"	"1922"	"441"	"14793"	"23"	"846"	"818"	"4536"	"225"	"1"	"459"	"163"	"1777"	"1923"	"80"	"0"	"40"	"46"	"1461"	"288"	"401"	"755"	"689"	"36"	"213"	"2272"	"441"	"135"	"1693"	"2386"	"277"	"892"	"42"	"470"	"2097"	"2375"	"1732"	"22"	"1965"	"17"	"14"	"741"	"1"	"3"	"214"	"77"	"186"	"56"	"270"	"149"	"10"	"219"	"3174"	"596"	"287"	"1194"	"1029"	"2424"	"5163"	"105"	"67"	"4248"	"388"	"124"	"927"	"810"	"406"	"1887"	"981"	"113"	"167"	"3762"	"31823"	"0"	"445"	"636"	"718"	"305"	"701"	"11"	"110"	"1075"	"0"	"7"	"0"	"0"	"0"	"0"	"2"	"0"	"5"	"0"	"0"	"0"	"1"	"0"	"2"	"5"	"3"	"6"	"1"	"0"	"45"	"1"	"2"	"0"	"18"	"0"	"898"	"140"	"576"	"154"	"381"	"188"	"439"	"496"	"2"	"934"	"427"	"59"	"676"	"1767"	"247"	"5"	"920"	"6053"	"418"	"78"	"101"	"438"	"91"	"524"	"263"	"106"	"373"	"210"	"207"	"2481"	"453"	"736"	"626"	"16193"	"1008"	"1009"	"7204"	"909"	"689"	"416"	"27390"	"364"	"2075"	"1661"	"97"	"1184"	"612"	"20"	"2"	"85"	"187"	"898"	"1"	"4937"	"23"	"1"	"6264"	"566"	"1344"	"536"	"179"	"1913"	"20"	"1170"	"40"	"39"	"1071"	"0"	"4"	"0"	"221"	"138"	"489"	"0"	"9"	"359"	"323"	"211"	"853"	"187"	"1913"	"254"	"12"	"58"	"0"	"0"	"8"	"2248"	"42"	"810"	"1963"	"6450"	"3391"	"368"	"416"	"124"	"279"	"0"	"1"	"67"	"422"	"1426"	"1450"	"542"	"1181"	"719"	"0"	"79"	"8"	"27"	"0"	"263"	"195"	"838"	"377"	"1330"	"5503"	"393"	"1345"	"626"	"796"	"343"	"423"	"791"	"313"	"1878"	"60"	"43"	"1304"	"14"	"210"	"1399"	"114"	"270"	"26"	"318"	"539"	"11180"	"1697"	"1392"	"2430"	"11"	"213"	"544"	"305"	"414"	"408"	"115"	"152"	"191"	"208"	"1880"	"6"	"11"	"8"	"27"	"1"	"0"	"159"	"26"	"294"	"6475"	"735"	"2257"	"950"	"270"	"1479"	"2549"	"1925"	"480"	"1631"	"0"	"0"	"7"	"4440"	"4703"	"1217"	"1027"	"822"	"134"	"16"	"38"	"2695"	"104"	"1128"	"113"	"35"	"1168"	"1662"	"439"	"200"	"320"	"5"	"653"	"2"	"809"	"210"	"682"	"1007"	"455"	"335"	"507"	"132"	"4824"	"218"	"311"	"776"	"1037"	"2828"	"254"	"310"	"112"	"86"	"191"	"270"	"340"	"177"	"1237"	"263"	"181"	"1749"	"6466"	"259"	"1009"	"649"	"5491"	"604"	"11"	"1658"	"12920"	"4353"	"1698"	"36"	"134"	"8322"	"211"	"367"	"1256"	"2217"	"78"	"705"	"1898"	"3062"	"162"	"276"	"347"	"4275"	"30"	"69"	"32"	"76"	"6"	"14"	"296"	"1504"	"27"	"0"	"0"	"37"	"85"	"234"	"483"	"17"	"1387"	"822"	"1980"	"207"	"1960"	"6483"	"47"	"20"	"19"	"3422"	"105"	"8"	"429"	"135"	"15953"	"2290"	"844"	"25"	"0"	"3"	"27"	"0"	"627"	"1698"	"1087"	"2641"	"591"	"3"	"1003"	"28"	"5616"	"1"	"52"	"53"	"116"	"224"	"87"	"1006"	"139"	"437"	"37"	"1933"	"376"	"1347"	"873"	"0"	"231"	"936"	"2451"	"2382"	"3531"	"8303"	"3757"	"2215"	"1128"	"1420"	"316"	"2160"	"195"	"648"	"2596"	"13352"	"0"	"2"	"131"	"1372"	"204"	"1182"	"2964"	"5436"	"320"	"284"	"54"	"166"	"45"	"160"	"414"	"12149"	"6146"	"9053"	"11282"	"8993"	"5448"	"1536"	"303"	"469"	"109"	"182"	"2"	"0"	"2702"	"8142"	"406"	"2990"	"386"	"105"	"1"	"206"	"4"	"0"	"2"	"0"	"18"	"16"	"789"	"666"	"555"	"231"	"4275"	"1672"	"571"	"922"	"7"	"1"	"925"	"493"	"0"	"5"	"5"	"1138"	"62"	"7"	"24"	"23"	"2206"	"361"	"1701"	"17"	"400"	"497"	"6051"	"295"	"233"	"278"	"191"	"3013"	"2196"	"8887"	"14"	"1540"	"50"	"3320"	"19"	"334"	"44"	"226"	"223"	"1538"	"1244"	"65"	"55"	"866"	"6"	"5105"	"1911"	"16"	"23"	"205"	"36"	"97"	"1494"	"64750"	"89"	"6"	"1"	"25"	"243"	"5827"	"1592"	"0"	"2"	"162"	"1338"	"719"	"44"	"3899"	"129"	"537"	"1946"	"188"	"2520"	"2"	"4"	"8"	"696"	"85"	"272"	"986"	"80"	"265"	"2137"	"900"	"0"	"40"	"3039"	"8287"	"50"	"321"	"148"	"540"	"1214"	"2291"	"700"	"6"	"1059"	"1274"	"1692"	"5"	"364"	"0"	"0"	"758"	"90"	"1"	"692"	"1060"	"120"	"12"	"2461"	"126"	"47"	"5"	"97"	"1366"	"4"	"399"	"243"	"345"	"226"	"62"	"1"	"99"	"1"	"1"	"148"	"0"	"114"	"65"	"432"	"1"	"129"	"177"	"826"	"972"	"1823"	"1341"	"270"	"5068"	"1269"	"40"	"1149"	"1200"	"51"	"36"	"260"	"97"	"68"	"17600"	"81"	"9"	"1798"	"978"	"1360"	"1381"	"1244"	"2906"	"2889"	"2086"	"257"	"206"	"36"	"15"	"2"	"159"	"143"	"191"	"23"	"66"	"75"	"7347"	"7"	"281"	"907"	"918"	"34"	"450"	"544"	"59"	"118"	"119"	"66"	"251"	"58"	"307"	"158"	"318"	"52"	"560"	"106"	"214"	"206"	"464"	"1457"	"1054"	"773"	"198"	"180"	"244"	"19"	"83"	"244"	"645"	"7"	"97"	"240"	"665"	"14950"	"2705"	"0"	"3984"	"1552"	"33"	"116"	"6531"	"0"	"2065"	"1536"	"2603"	"104"	"1851"	"0"	"2"	"0"	"33"	"80"	"20"	"40"	"419"	"0"	"314"	"665"	"579"	"46"	"76"	"0"	"59"	"100"	"93"	"2272"	"8240"	"141"	"1363"	"139"	"59"	"469"	"261"	"1"	"438"	"6"	"322"	"519"	"0"	"389"	"133"	"1"	"2"	"13670"	"799"	"795"	"2384"	"110"	"1"	"0"	"334"	"860"	"7"	"16"	"548"	"161"	"266"	"65"	"0"	"63"	"1"	"54"	"2"	"109"	"78"	"113"	"9"	"3361"	"205"	"1916"	"63"	"36"	"254"	"235"	"12922"	"76"	"83"	"207"	"854"	"809"	"68"	"38"	"204"	"233"	"0"	"12"	"1"	"1754"	"6"	"26"	"164"	"988"	"678"	"1228"	"166"	"269"	"18"	"0"	"824"	"586"	"244"	"2036"	"682"	"1746"	"28331"	"5508"	"6356"	"3766"	"1786"	"92"	"3605"	"7472"	"102"	"564"	"438"	"53"	"58"	"0"	"534"	"2"	"20"	"0"	"0"	"271"	"1"	"324"	"127"	"55"	"60"	"19"	"0"	"11"	"56"	"4"	"338"	"18"	"30"	"62"	"238"	"11"	"294"	"78"	"13"	"342"	"3"	"0"	"25"	"28"	"2"	"690"	"625"	"839"	"476"	"2111"	"1902"	"6501"	"0"	"5"	"27"	"12"	"34"	"175"	"20"	"346"	"180"	"269"	"2"	"0"	"41"	"62"	"2"	"0"	"8"	"196"	"85"	"3"	"191"	"17"	"451"	"37"	"65"	"818"	"34"	"28"	"4"	"26"	"20"	"22"	"514"	"49"	"0"	"1706"	"276"	"34"	"21070"	"228"	"1189"	"298"	"1439"	"45"	"9"	"5"	"2"	"527"	"867"	"1377"	"30"	"6"	"93"	"52"	"9"	"7309"	"355"	"4"	"42"	"51"	"301"	"1"	"140"	"237"	"1"	"4"	"47"	"85"	"18"	"142"	"9"	"46"	"1"	"9"	"9"	"65"	"2"	"6"	"17"	"2"	"130"	"372"	"65749"	"34"	"442"	"0"	"0"	"181"	"173"	"901"	"78"	"317"	"259"	"211"	"3"	"291"	"11"	"193"	"7"	"12"	"0"	"0"	"8"	"38"	"10743"	"144"	"605"	"54"	"2454"	"293"	"13"	"44"	"256"	"119"	"435"	"12"	"5"	"78"	"0"	"48"	"1"	"184"	"18"	"0"	"26"	"8"	"5"	"3197"	"5396"	"1784"	"20"	"1736"	"1283"	"2081"	"268"	"185"	"83"	"37"	"119"	"20317"	"0"	"50"	"304"	"110"	"450"	"127"	"2002"	"2201"	"1261"	"824"	"1993"	"0"	"15"	"0"	"4"	"0"	"0"	"0"	"0"	"5"	"50"	"324"	"1362"	"5885"	"101"	"13"	"362"	"519"	"316"	"123"	"70"	"151"	"589"	"0"	"1"	"0"	"2314"	"49"	"0"	"906"	"739"	"1338"	"935"	"63"	"709"	"4278"	"30"	"15"	"1191"	"1"	"354"	"11"	"119"	"191"	"8"	"21"	"28"	"15"	"46"	"227"	"37"	"7"	"4"	"43"	"47"	"255"	"58"	"41"	"65"	"7"	"31"	"219"	"48"	"3743"	"1198"	"3553"	"554"	"194"	"669"	"1"	"0"	"8"	"18"	"78"	"0"	"17"	"54"	"35"	"12"	"53"	"13290"	"0"	"546"	"1714"	"172"	"2178"	"603"	"29"	"73"	"734"	"447"	"6"	"114"	"1807"	"500"	"324"	"268"	"372"	"1326"	"311"	"401"	"173"	"478"	"1121"	"1004"	"216"	"2280"	"529"	"282"	"7489"	"442"	"267"	"318"	"325"	"518"	"355"	"80"	"2"	"3"	"941"	"591"	"158"	"8"	"585"	"30997"	"1257"	"11"	"219"	"9"	"0"	"108"	"198"	"2"	"10959"	"41"	"62"	"251"	"444"	"303"	"322"	"2112"	"679"	"1678"	"1308"	"988"	"3743"	"5"	"15"	"510"	"683"	"45"	"151"	"71"	"30"	"4298"	"141"	"393"	"343"	"160"	"1847"	"771"	"1195"	"273"	"1829"	"0"	"4481"	"2"	"2"	"276"	"2512"	"379"	"2"	"1307"	"514"	"3053"	"5"	"0"	"182"	"13"	"2"	"305"	"294"	"1"	"195"	"287"	"1367"	"349"	"1"	"1053"	"136"	"3037"	"1694"	"881"	"62"	"540"	"2074"	"182"	"366"	"3456"	"242"	"37"	"1346"	"593"	"392"	"1048"	"77"	"570"	"186"	"74"	"62"	"55"	"756"	"4"	"43"	"1842"	"143"	"961"	"44"	"1459"	"2780"	"542"	"198"	"7"	"1"	"75"	"338"	"1471"	"940"	"10132"	"299"	"165"	"711"	"137"	"110"	"66"	"69"	"23"	"323"	"5860"	"93"	"9"	"660"	"127"	"425"	"1187"	"944"	"284"	"162"	"281"	"72"	"2292"	"0"	"0"	"2"	"457"	"1610"	"453"	"160"	"480"	"678"	"1365"	"2937"	"4"	"357"	"238"	"484"	"962"	"12"	"18"	"229"	"3659"	"983"	"2143"	"233"	"441"	"2223"	"692"	"350"	"540"	"1044"	"36"	"14"	"9124"	"1308"	"1156"	"989"	"218"	"270"	"3473"	"248"	"417"	"653"	"405"	"206"	"292"	"1289"	"197"	"19567"	"190"	"838"	"1504"	"289"	"13"	"6657"	"2280"	"589"	"3329"	"7"	"277"	"2889"	"100"	"606"	"134"	"201"	"1485"	"12"	"1272"	"1326"	"166"	"4"	"234"	"183"	"345"	"452"	"20"	"261"	"308"	"247"	"9"	"361"	"2443"	"701"	"436"	"129"	"139"	"617"	"449"	"39"	"26"	"214"	"84"	"516"	"674"	"221"	"53"	"967"	"52"	"119"	"2677"	"360"	"809"	"390"	"365"	"1857"	"112"	"4"	"471"	"1078"	"824"	"252"	"74"	"714"	"2"	"106"	"523"	"710"	"1701"	"78"	"1952"	"1396"	"1955"	"1591"	"266"	"42"	"1510"	"856"	"277"	"1361"	"6"	"596"	"1562"	"166"	"201"	"1534"	"21"	"245"	"882"	"97"	"553"	"1093"	"385"	"1590"	"6438"	"1016"	"414"	"199"	"54"	"246"	"140"	"87"	"599"	"5643"	"1071"	"344"	"3618"	"4"	"892"	"664"	"242"	"4"	"0"	"180"	"88"	"474"	"169"	"399"	"1466"	"9"	"30"	"653"	"107"	"185"	"324"	"199"	"0"	"1074"	"97"	"728"	"304"	"2145"	"1448"	"3980"	"2206"	"801"	"365"	"14345"	"768"	"19"	"169"	"1846"	"731"	"373"	"1128"	"285"	"204"	"508"	"917"	"174"	"0"	"2208"	"4195"	"181"	"49"	"791"	"5"	"6"	"8"	"3466"	"42"	"699"	"369"	"1824"	"70633"	"21491"	"1153"	"150"	"0"	"72"	"6575"	"114"	"864"	"58"	"1825"	"527"	"450"	"284"	"1206"	"0"	"574"	"419"	"255"	"322"	"1308"	"259"	"2008"	"3681"	"371"	"4122"	"1500"	"4022"	"334"	"291"	"713"	"1308"	"1738"	"487"	"0"	"66"	"927"	"36"	"797"	"210"	"3062"	"1216"	"864"	"3582"	"516"	"262"	"217"	"700"	"224"	"217"	"120"	"3602"	"888"	"142"	"335"	"386"	"177"	"203"	"397"	"90"	"3"	"2"	"2465"	"70"	"1050"	"345"	"191"	"3184"	"967"	"7"	"3294"	"109"	"59"	"307"	"634"	"1356"	"0"	"109"	"81"	"260"	"164"	"35"	"308"	"914"	"393"	"244"	"225"	"162"	"355"	"216"	"474"	"1099"	"1996"	"2535"	"4"	"9"	"6472"	"3374"	"53"	"103"	"121"	"935"	"95"	"3091"	"63"	"4135"	"158"	"549"	"42"	"565"	"3160"	"1408"	"1200"	"4476"	"1296"	"565"	"0"	"33"	"60"	"9"	"278"	"94"	"33"	"37"	"1"	"10"	"51"	"30"	"2"	"1089"	"5"	"39"	"65"	"6"	"1"	"6"	"0"	"2"	"2"	"2"	"54"	"13"	"0"	"1336"	"77"	"86"	"1"	"1284"	"161"	"9"	"7"	"3"	"64"	"1"	"144"	"26"	"6040"	"5"	"31"	"6"	"69"	"1"	"996"	"217"	"2"	"3"	"0"	"136"	"17"	"54"	"23"	"47"	"1"	"18"	"273"	"237"	"930"	"37"	"22"	"87"	"10"	"75"	"1"	"149"	"16"	"39"	"2"	"76"	"6"	"2"	"57"	"24"	"521"	"51"	"22"	"36"	"59"	"92"	"0"	"108"	"62"	"71"	"0"	"6"	"10"	"5207"	"9623"	"6"	"1"	"4100"	"8443"	"1931"	"201"	"1093"	"357"	"1036"	"188"	"135"	"519"	"106"	"19"	"4"	"22"	"2"	"30"	"9"	"110"	"3"	"72"	"118"	"19"	"25"	"151"	"76"	"2"	"1"	"110"	"1769"	"123"	"52"	"25"	"3"	"0"	"4"	"13"	"51"	"30"	"9"	"1311"	"837"	"3"	"23"	"283"	"42"	"75"	"667"	"327"	"938"	"2121"	"2"	"8"	"19"	"78"	"1507"	"1"	"0"	"11"	"24"	"94"	"38"	"157"	"642"	"178"	"165"	"3"	"41"	"981"	"460"	"19"	"8"	"0"	"737"	"98"	"0"	"0"	"1"	"81"	"2834"	"451"	"1608"	"81"	"7"	"739"	"2204"	"75"	"106"	"487"	"98"	"471"	"0"	"7"	"15"	"155"	"17"	"22"	"11"	"0"	"502"	"16"	"1"	"4"	"3"	"0"	"380"	"221"	"638"	"337"	"46"	"11"	"36"	"16"	"18"	"22"	"49"	"797"	"4"	"3426"	"823"	"2089"	"2210"	"739"	"133"	"27"	"1474"	"1"	"1"	"764"	"194"	"18"	"1589"	"512"	"3195"	"32"	"84"	"83"	"2555"	"545"	"1"	"1026"	"371"	"2296"	"71"	"774"	"57"	"217"	"860"	"181"	"15"	"726"	"270"	"178"	"745"	"558"	"44"	"156"	"78"	"6476"	"918"	"1181"	"314"	"5"	"262"	"131"	"20"	"61"	"35"	"5"	"42"	"0"	"31"	"1"	"1610"	"17"	"320"	"323"	"77"	"6668"	"5"	"154"	"2911"	"9908"	"723"	"111"	"1110"	"364"	"235"	"4"	"1514"	"134"	"66"	"24"	"10"	"278"	"204"	"10"	"26"	"15"	"148"	"2"	"49"	"754"	"43"	"130"	"21"	"85"	"3"	"5"	"4844"	"159"	"19"	"0"	"4"	"5"	"19"	"3"	"21"	"57"	"11"	"81"	"4"	"36"	"40"	"77"	"3"	"14"	"106"	"55"	"0"	"8"	"7"	"0"	"747"	"41"	"29"	"968"	"327"	"3"	"71"	"9"	"79"	"10"	"35"	"71"	"552"	"13"	"184"	"23"	"119"	"71"	"109"	"45"	"49"	"9"	"23"	"4"	"199"	"1"	"2"	"258"	"268"	"4"	"39"	"5"	"13"	"7"	"357"	"12"	"88"	"2"	"115"	"2"	"48"	"78"	"17"	"112"	"7"	"58"	"23"	"4"	"1"	"11"	"183"	"27"	"2"	"0"	"10"	"86"	"3"	"19"	"11"	"32313"	"3978"	"1838"	"1733"	"921"	"3931"	"1399"	"4"	"7"	"31"	"412"	"546"	"0"	"33"	"147"	"2"	"4"	"383"	"9"	"14"	"398"	"52"	"26"	"131"	"3"	"59"	"29"	"62"	"149"	"710"	"290"	"0"	"0"	"9"	"0"	"18"	"8"	"12"	"1"	"184"	"123"	"11"	"190"	"3558"	"1921"	"84"	"854"	"24"	"32"	"143"	"462"	"92"	"26"	"261"	"4"	"0"	"2"	"1255"	"823"	"2"	"0"	"66"	"6"	"3"	"624"	"4766"	"50"	"54"	"87"	"282"	"10"	"7"	"20"	"1"	"13"	"2"	"264"	"4402"	"513"	"92639"	"16"	"2"	"117"	"2"	"21"	"13"	"98"	"31"	"99"	"241"	"3547"	"29"	"38"	"73"	"745"	"0"	"6"	"26"	"1"	"5"	"3"	"61"	"10"	"8"	"23"	"5"	"115"	"250"	"10"	"67"	"151"	"25"	"31"	"68"	"1"	"230"	"1136"	"240"	"335"	"177"	"814"	"1446"	"4"	"45"	"14"	"36"	"9"	"28"	"21"	"286"	"0"	"1123"	"174"	"19"	"11"	"104"	"4"	"848"	"31"	"3"	"48"	"40"	"33"	"5"	"38"	"32"	"9"	"37"	"6"	"70"	"18"	"14"	"1"	"26"	"30"	"152"	"0"	"20"	"14"	"0"	"20"	"1011"	"2788"	"117"	"3"	"1"	"108"	"16"	"0"	"7"	"24"	"0"	"5"	"21"	"0"	"17"	"4"	"27"	"14"	"21"	"52"	"0"	"41"	"24"	"54"	"29"	"36"	"2"	"9"	"7"	"78"	"13"	"7"	"3051"	"1253"	"1"	"340"	"1"	"1"	"32"	"7"	"4"	"0"	"6"	"5"	"708"	"1484"	"2"	"144"	"0"	"98"	"1595"	"3"	"10"	"18"	"42"	"32"	"0"	"7"	"2"	"8"	"34"	"0"	"1"	"1747"	"3"	"7"	"33"	"8"	"12"	"1711"	"3"	"31"	"3202"	"3442"	"1245"	"735"	"173"	"12"	"12"	"25"	"23"	"85"	"25"	"0"	"0"	"437"	"47"	"0"	"22"	"8"	"24"	"3"	"6"	"33"	"11"	"174"	"745"	"10"	"6"	"12"	"107"	"59"	"195"	"321"	"0"	"95"	"26090"	"190"	"61"	"1411"	"18"	"9"	"25"	"218"	"0"	"95"	"29"	"1"	"103"	"44"	"71"	"64"	"1"	"164"	"9"	"6"	"1"	"22"	"3"	"4"	"7"	"0"	"10"	"24"	"4"	"43"	"66"	"29"	"3447"	"41"	"25"	"21"	"180"	"5"	"1575"	"33"	"58"	"3"	"1"	"22"	"996"	"545"	"25"	"67"	"8"	"218"	"1"	"1051"	"29"	"0"	"1106"	"4"	"0"	"8"	"4"	"39"	"0"	"2"	"57"	"75"	"37"	"34"	"60"	"2"	"4"	"102"	"26"	"77"	"1"	"14"	"8"	"15"	"7"	"19"	"0"	"18"	"2"	"0"	"1044"	"25"	"745"	"1456"	"638"	"40"	"1435"	"205"	"1000"	"17"	"184"	"299"	"1133"	"2330"	"216"	"1624"	"2"	"0"	"0"	"69"	"0"	"27"	"2"	"2"	"27"	"17"	"2"	"58"	"34"	"170"	"6"	"173"	"3220"	"3338"	"30820"	"251"	"126"	"1801"	"866"	"1376"	"912"	"930"	"269"	"1283"	"854"	"0"	"376"	"36860"	"618"	"1"	"8"	"8"	"0"	"7"	"0"	"51"	"10"	"17"	"0"	"24"	"53"	"1"	"30"	"0"	"0"	"2"	"8"	"2"	"6"	"6"	"8"	"28"	"606"	"0"	"29"	"27"	"24"	"3"	"149"	"323"	"92"	"5581"	"5"	"52"	"15"	"6"	"25"	"174"	"13"	"97"	"0"	"1"	"365"	"18"	"0"	"26"	"13"	"54"	"29"	"98"	"14"	"20"	"37"	"689"	"12"	"603"	"11"	"20"	"60"	"12"	"4"	"4"	"52"	"24"	"47"	"34"	"6"	"1"	"47"	"3972"	"21"	"9"	"13"	"1"	"12"	"10"	"9"	"28"	"21"	"18"	"3"	"3"	"1"	"62"	"342"	"20"	"0"	"1"	"3"	"7773"	"4"	"21"	"0"	"10"	"32"	"3012"	"4"	"5"	"32"	"2839"	"3461"	"0"	"4"	"57"	"17"	"1"	"34"	"4"	"33"	"20"	"175"	"3"	"12"	"1268"	"3584"	"1"	"1499"	"9"	"22"	"8"	"2"	"5"	"18"	"68"	"0"	"9"	"27"	"448"	"525"	"453"	"79"	"227"	"51"	"1"	"19"	"8"	"3"	"220"	"81"	"0"	"5"	"0"	"256"	"80"	"33"	"205"	"6"	"371"	"26"	"271"	"485"	"1102"	"184"	"2"	"0"	"0"	"10"	"5"	"4"	"1"	"669"	"1593"	"319"	"2463"	"3"	"8"	"6"	"23"	"27"	"0"	"1"	"10"	"1"	"7"	"0"	"1"	"0"	"0"	"6"	"6"	"1287"	"7"	"1"	"3"	"19"	"8"	"0"	"4"	"23"	"0"	"5"	"4"	"9"	"2"	"1"	"1"	"16"	"15"	"19"	"1"	"2"	"34"	"4"	"56"	"74"	"2"	"2"	"27"	"26"	"6"	"61"	"13"	"0"	"1"	"2"	"73"	"4"	"81"	"1"	"9"	"88"	"29"	"4"	"0"	"4"	"42"	"7"	"19"	"4"	"26"	"63"	"1"	"0"	"6"	"5"	"7"	"5"	"6"	"6"	"19"	"7"	"4"	"15"	"86"	"203"	"24"	"2"	"17"	"2"	"7"	"6"	"0"	"117"	"2"	"19"	"3"	"3"	"6223"	"57"	"73"	"1"	"7"	"1"	"34"	"2"	"2"	"1"	"0"	"11"	"4"	"160"	"0"	"6"	"1"	"23"	"0"	"84"	"5"	"5"	"13"	"1"	"47"	"33"	"55"	"64"	"26"	"5"	"9"	"27"	"3"	"22"	"3"	"0"	"14"	"7"	"11"	"42"	"22"	"419"	"1315"	"1341"	"199"	"6"	"38"	"36"	"9"	"7"	"2"	"12"	"57"	"0"	"8"	"2"	"1"	"7"	"1"	"5"	"95"	"8"	"10"	"104"	"5"	"1"	"6"	"6"	"1"	"4"	"3"	"115"	"20"	"15"	"1"	"1"	"52"	"7"	"10"	"16"	"3"	"114"	"17"	"3"	"30"	"1"	"0"	"32"	"4"	"2"	"7"	"309"	"11"	"66"	"1"	"2"	"0"	"0"	"2"	"1"	"2"	"74"	"4"	"1"	"3"	"5"	"3"	"9"	"0"	"24"	"3"	"24"	"301"	"37"	"31"	"3"	"1"	"1"	"6"	"1"	"36"	"8"	"0"	"16"	"4"	"1"	"3"	"0"	"15"	"33"	"0"	"0"	"43"	"16"	"25"	"5"	"6"	"18"	"13"	"53"	"7"	"18"	"6"	"3"	"3"	"20"	"0"	"0"	"15"	"6"	"3"	"12"	"6"	"108"	"9"	"2"	"37"	"6"	"2"	"9"	"3"	"7"	"4"	"66"	"3"	"9"	"12"	"21"	"0"	"4"	"1"	"3"	"0"	"1"	"0"	"5"	"1"	"21"	"24"	"0"	"0"	"0"	"3"	"3"	"4"	"1"	"45"	"3002"	"18"	"21"	"21"	"4"	"3"	"6"	"1"	"26"	"2"	"0"	"29"	"41"	"13"	"4"	"4"	"0"	"1"	"6"	"0"	"139"	"23"	"619"	"1"	"16"	"3"	"94"	"11"	"11"	"2"	"138"	"490"	"0"	"105"	"26"	"13"	"4"	"2"	"72"	"0"	"3"	"3"	"5"	"1"	"1899"	"8892"	"6"	"3"	"2"	"5"	"0"	"5"	"3563"	"3"	"2514"	"31"	"0"	"31"	"46"	"134"	"5"	"14"	"7"	"0"	"9"	"4029"	"20"	"81"	"13"	"12"	"6"	"4"	"0"	"9"	"1"	"4"	"11"	"63"	"1"	"0"	"3"	"3"	"5"	"0"	"7"	"26"	"106"	"5"	"16"	"1"	"8"	"0"	"67"	"5"	"12"	"2"	"3"	"0"	"8"	"928"	"6325"	"1"	"71"	"36"	"2"	"5"	"8"	"8"	"1"	"837"	"15758"	"4"	"32"	"18"	"39"	"134"	"26"	"93"	"66"	"74"	"211"	"791"	"0"	"509"	"7"	"20"	"3"	"310"	"104"	"6"	"116"	"9"	"6"	"36"	"1"	"12"	"0"	"0"	"21"	"150"	"9"	"3"	"5"	"35"	"0"	"36"	"0"	"19"	"18"	"11"	"8"	"58"	"3"	"6"	"3"	"13"	"7"	"13"	"25"	"2"	"7"	"1"	"0"	"1"	"4"	"12"	"6"	"1247"	"36"	"1"	"11"	"18"	"1"	"0"	"10"	"67"	"44"	"0"	"33"	"7"	"2"	"0"	"2"	"34"	"26"	"76"	"4"	"2"	"6"	"1"	"27"	"6"	"12"	"4"	"67"	"82"	"753"	"4"	"30"	"8"	"37"	"40"	"4"	"1"	"1"	"3"	"15"	"2"	"18"	"10"	"3"	"18"	"5"	"42"	"22"	"2"	"17"	"45"	"31"	"0"	"4"	"4"	"2"	"4"	"69"	"24"	"21"	"13"	"19"	"23"	"0"	"3"	"0"	"0"	"1140"	"2"	"0"	"0"	"20"	"4"	"1"	"2"	"1758"	"387"	"32"	"3"	"0"	"0"	"24"	"6"	"1"	"1"	"6"	"39"	"13"	"17"	"62"	"10"	"3"	"1"	"68"	"1"	"0"	"6"	"57"	"15"	"4"	"273"	"708"	"40"	"5"	"1"	"4"	"765"	"1"	"67"	"1"	"5"	"0"	"1"	"1"	"230"	"31"	"313"	"18"	"2217"	"4"	"286"	"1237"	"44"	"3"	"0"	"50"	"4"	"35"	"3"	"2"	"31"	"104"	"2"	"9"	"45"	"117"	"4"	"0"	"7"	"2"	"0"	"6"	"1"	"114"	"0"	"14"	"45"	"648"	"5890"	"4397"	"2"	"1"	"1886"	"25"	"10"	"590"	"891"	"56"	"156"	"44"	"116"	"7"	"7"	"158"	"23"	"562"	"51"	"107"	"64"	"6"	"1423"	"306"	"1744"	"461"	"17"	"788"	"6"	"2793"	"10"	"12"	"1007"	"934"	"0"	"273"	"2111"	"11"	"7"	"23"	"2"	"386"	"9089"	"110"	"11"	"148"	"4"	"107"	"509"	"587"	"0"	"0"	"0"	"1114"	"1291"	"404"	"2860"	"0"	"0"	"0"	"63"	"10"	"56"	"6"	"21"	"11"	"4"	"32"	"12"	"7"	"45933"	"3"	"0"	"11"	"11"	"33"	"20"	"36"	"17"	"41"	"16"	"6"	"1"	"34"	"4"	"18"	"4"	"42"	"5"	"6"	"3"	"6"	"2"	"6"	"0"	"0"	"15"	"20"	"12"	"125"	"43"	"32"	"2"	"31"	"3"	"7"	"2"	"596"	"305"	"487"	"640"	"672"	"395"	"1094"	"502"	"443"	"0"	"71"	"16"	"1"	"5"	"23"	"2"	"12"	"9"	"18"	"3"	"21"	"13"	"13"	"27"	"4"	"27"	"16"	"11699"	"11"	"80"	"11"	"1"	"146"	"68"	"11"	"0"	"12"	"205"	"500"	"77"	"1037"	"9551"	"1176"	"713"	"85"	"77"	"156"	"139"	"4"	"17"	"12"	"10"	"191"	"3"	"0"	"1"	"1"	"6"	"9"	"6"	"6"	"3"	"48"	"4"	"59"	"62"	"13"	"3"	"3"	"149"	"11"	"32"	"3728"	"268"	"1833"	"4"	"0"	"31"	"688"	"9"	"122"	"19"	"63"	"15"	"1"	"0"	"10"	"8"	"3"	"50"	"8"	"5"	"46"	"27"	"13"	"4"	"35"	"53"	"51"	"4"	"17"	"4"	"0"	"2"	"0"	"8"	"59"	"1057"	"2"	"0"	"3"	"8"	"0"	"0"	"5"	"0"	"16"	"2"	"17"	"0"	"0"	"90"	"0"	"21"	"18"	"10"	"2"	"8"	"0"	"14"	"67"	"3"	"22"	"4"	"4"	"1"	"1"	"2"	"22"	"16"	"11"	"0"	"14"	"3"	"1"	"4"	"53"	"2"	"1"	"9"	"2"	"2"	"1"	"857"	"1"	"2"	"7"	"0"	"5"	"2"	"0"	"0"	"0"	"3"	"1"	"5"	"40"	"13"	"9"	"37"	"12"	"11"	"2"	"0"	"31"	"8"	"20"	"3"	"40"	"13"	"9"	"3"	"2"	"3"	"8"	"0"	"1"	"27"	"8"	"160"	"1"	"55"	"1"	"0"	"16"	"18"	"1"	"1"	"2"	"1"	"1"	"5"	"30"	"11"	"17"	"192"	"6"	"1"	"0"	"19"	"5"	"1"	"0"	"1"	"0"	"1"	"4"	"2"	"7"	"322"	"542"	"2418"	"15"	"1"	"2"	"4"	"18"	"5"	"2"	"35"	"0"	"6"	"1"	"2"	"11"	"1"	"33"	"6"	"9"	"1"	"1"	"9"	"26"	"0"	"3"	"7"	"27"	"7"	"75"	"1"	"3"	"2"	"24"	"7"	"0"	"63"	"75"	"1"	"37"	"131"	"21"	"2"	"1"	"25"	"10"	"33"	"3"	"0"	"7"	"65"	"14"	"23"	"13"	"8"	"130"	"37"	"29"	"11"	"22"	"2"	"106"	"32"	"39"	"0"	"1"	"0"	"0"	"1"	"0"	"1"	"0"	"0"	"1755"	"6188"	"4"	"23"	"7"	"1"	"1"	"7"	"2"	"1"	"0"	"0"	"0"	"0"	"0"	"0"	"6"	"3"	"0"	"31"	"25"	"2"	"8"	"7"	"3"	"0"	"0"	"1"	"103"	"1"	"0"	"1"	"3311"	"4"	"23"	"27"	"1"	"3"	"6"	"20"	"17"	"34"	"1"	"1"	"0"	"0"	"72"	"4"	"4"	"15"	"6"	"0"	"0"	"42"	"1"	"1"	"1"	"1"	"0"	"6"	"2"	"2"	"1"	"1"	"31"	"5"	"6"	"11"	"3"	"0"	"16"	"1"	"6"	"4"	"1"	"0"	"1"	"7"	"1"	"5"	"4"	"4"	"0"	"0"	"0"	"86"	"43"	"4"	"7"	"0"	"1"	"149"	"20"	"5"	"11"	"9"	"7"	"8"	"2"	"3"	"35"	"16"	"5"	"10"	"25"	"23"	"20"	"3"	"4"	"9"	"32"	"30"	"8"	"1"	"20"	"1"	"7"	"12"	"5"	"34"	"36"	"14"	"34"	"53"	"12"	"6"	"5"	"9"	"10"	"6"	"10"	"4"	"28"	"33"	"5"	"12"	"15"	"1"	"1"	"19"	"21"	"15"	"35"	"3"	"465"	"0"	"3"	"6"	"0"	"3"	"2"	"0"	"0"	"0"	"23"	"6"	"0"	"1"	"0"	"1"	"8"	"19"	"9"	"60"	"0"	"0"	"0"	"1"	"2"	"0"	"1"	"41"	"0"	"6"	"0"	"29"	"2"	"7"	"0"	"1"	"3"	"0"	"3"	"1"	"1"	"2"	"2"	"1"	"10"	"0"	"23"	"5"	"24"	"25"	"85"	"33"	"3"	"8"	"0"	"0"	"4"	"8"	"0"	"7"	"0"	"5"	"0"	"0"	"0"	"2"	"18"	"3"	"0"	"8"	"1"	"5"	"22"	"8"	"2"	"3"	"25"	"8"	"12"	"66"	"3"	"5"	"41"	"0"	"10"	"1"	"8165"	"285"	"23"	"41"	"1"	"3"	"0"	"1"	"10"	"47"	"0"	"6"	"4"	"1"	"9"	"6"	"9"	"24"	"11"	"16"	"2"	"0"	"0"	"5"	"3"	"0"	"0"	"1"	"10"	"0"	"0"	"0"	"10"	"0"	"0"	"1"	"1"	"1"	"6"	"1"	"0"	"4"	"1"	"8"	"8"	"4"	"2"	"0"	"2"	"3"	"0"	"0"	"0"	"13"	"1"	"2"	"0"	"3"	"6"	"0"	"17"	"3"	"3"	"14"	"8"	"6"	"2"	"0"	"2"	"6"	"64"	"1"	"1372"	"3416"	"2034"	"3413"	"91"	"122"	"389"	"1166"	"3067"	"698"	"1174"	"398"	"3267"	"1272"	"1511"	"1710"	"1240"	"20981"	"2891"	"1397"	"11"	"43"	"7346"	"0"	"1"	"0"	"59"	"0"	"62"	"0"	"0"	"1"	"1"	"52"	"270"	"424"	"186"	"1344"	"1375"	"4038"	"19"	"4"	"2"	"0"	"13"	"22"	"1"	"0"	"0"	"2"	"59"	"0"	"2"	"5"	"0"	"38"	"34"	"0"	"193"	"17"	"26"	"53"	"10"	"28"	"27"	"14"	"12"	"16"	"91"	"0"	"76"	"42"	"5"	"0"	"4"	"1"	"5"	"2"	"6"	"17"	"3"	"991"	"1167"	"2260"	"112"	"0"	"13"	"218"	"0"	"0"	"14"	"1"	"0"	"3"	"3"	"0"	"0"	"2"	"10"	"0"	"24"	"6"	"0"	"0"	"173"	"6"	"1"	"0"	"42"	"3"	"9"	"8"	"0"	"0"	"5"	"32"	"56"	"31"	"12"	"0"	"26"	"36"	"2"	"0"	"0"	"30"	"6"	"1"	"0"	"0"	"23"	"2"	"2"	"0"	"12"	"28"	"22"	"7"	"5"	"2"	"8"	"18"	"0"	"38"	"29"	"2"	"3"	"4"	"10"	"95"	"4"	"76"	"11"	"26"	"21"	"16"	"3"	"1"	"2"	"374"	"1"	"0"	"5"	"1"	"2"	"7"	"9"	"14"	"18"	"56"	"2"	"55"	"0"	"0"	"3"	"18"	"0"	"1"	"7"	"54"	"15"	"10"	"28"	"25"	"13"	"75"	"2"	"24"	"38"	"15"	"25"	"108"	"20"	"17"	"2"	"20"	"20"	"13"	"51"	"40"	"0"	"57"	"17"	"432"	"31"	"20"	"20"	"8"	"8"	"16"	"16"	"3"	"4"	"0"	"18"	"11"	"3"	"2"	"70"	"28"	"4"	"386"	"182"	"15"	"32"	"14"	"10"	"3"	"5"	"1"	"1"	"29"	"119"	"1"	"22"	"0"	"9"	"12"	"51"	"30"	"1933"	"13"	"35"	"43"	"2"	"43"	"31"	"11"	"40"	"1556"	"145"	"68"	"12"	"0"	"9"	"60"	"36"	"133"	"100"	"8"	"0"	"14"	"22"	"2"	"2"	"6"	"3"	"15"	"0"	"4"	"0"	"2"	"5172"	"19234"	"70"	"20"	"49"	"8"	"10"	"71"	"26"	"8"	"0"	"0"	"0"	"1"	"0"	"8"	"16"	"10"	"7"	"8"	"7"	"5"	"0"	"2"	"18"	"31"	"3"	"103"	"6"	"6"	"42"	"2"	"41"	"3"	"15"	"11"	"41"	"1"	"7"	"0"	"13"	"2"	"26"	"17"	"3"	"0"	"20"	"0"	"33"	"1"	"36"	"43"	"53"	"18"	"8"	"8"	"31"	"19"	"6"	"21"	"1110"	"1416"	"395"	"13"	"224"	"3130"	"24"	"54"	"64"	"30"	"18"	"1"	"75"	"18"	"1"	"5"	"31"	"12"	"0"	"8"	"15"	"12"	"0"	"18"	"2"	"49"	"18"	"28"	"4"	"18"	"1238"	"131"	"347"	"3"	"23"	"5682"	"1262"	"889"	"13"	"0"	"1"	"2"	"0"	"3"	"2"	"0"	"0"	"2"	"0"	"0"	"1"	"0"	"0"	"3"	"0"	"4"	"0"	"0"	"0"	"3"	"0"	"0"	"0"	"0"	"0"	"9"	"0"	"0"	"1"	"4"	"1"	"0"	"18243"	"2046"	"337"	"0"	"1"	"7"	"1"	"1"	"1"	"0"	"12"	"10"	"0"	"2"	"3"	"1"	"1"	"13"	"18"	"6"	"3"	"3"	"85"	"16"	"12"	"14"	"7"	"0"	"1"	"1"	"33"	"1"	"0"	"9"	"9"	"13"	"0"	"0"	"0"	"2"	"0"	"15"	"40"	"18"	"27"	"17"	"7"	"12"	"0"	"1"	"6"	"830"	"15"	"9"	"1003"	"1697"	"1978"	"61"	"961"	"25"	"39"	"2"	"0"	"4"	"65"	"29"	"4"	"9"	"11"	"29"	"20"	"2"	"2"	"14"	"1694"	"757"	"28492"	"1767"	"468"	"872"	"2"	"14"	"0"	"714"	"16"	"286"	"0"	"0"	"421"	"1518"	"7"	"44114"	"55"	"0"	"86"	"2"	"490"	"2275"	"156"	"11"	"62"	"263"	"192"	"1576"	"0"	"160"	"2914"	"1422"	"13160"	"1589"	"668"	"866"	"1064"	"3343"	"14"	"1200"	"3"	"1822"	"2621"	"47"	"1126"	"22"	"1967"	"1652"	"6914"	"97"	"402"	"16146"	"5887"	"22"	"2423"	"49"	"6"	"470"	"100"	"77"	"1714"	"9288"	"46"	"771"	"1"	"1606"	"117"	"1108"	"1869"	"788"	"129"	"2232"	"0"	"3"	"1156"	"48"	"1452"	"932"	"12"	"6911"	"80"	"91412"	"179"	"516"	"11446"	"458"	"25"	"859"	"3515"	"1193"	"278"	"399"	"2144"	"3835"	"6891"	"2"	"2"	"4"	"4"	"2"	"1"	"1"	"7"	"5"	"5"	"0"	"13"	"664"	"108"	"1417"	"75"	"234"	"342"	"1239"	"246"	"4195"	"617"	"6"	"1724"	"1433"	"3218"	"2138"	"1528"	"18"	"0"	"3042"	"1678"	"2714"	"11389"	"7837"	"10827"	"254"	"9487"	"200"	"3483"	"286"	"2611"	"0"	"0"	"193"	"4066"	"46"	"223"	"65"	"2"	"2"	"0"	"0"	"28"	"65"	"15"	"9"	"0"	"1"	"7"	"5"	"35"	"6007"	"846"	"1344"	"512"	"603"	"937"	"783"	"12"	"6062"	"3483"	"2409"	"6538"	"0"	"893"	"2650"	"1130"	"52"	"1"	"0"	"0"	"5"	"4"	"2"	"3"	"0"	"0"	"12"	"0"	"0"	"7665"	"1588"	"23"	"2965"	"9103"	"1757"	"257"	"44"	"2153"	"2364"	"12605"	"381"	"564"	"1483"	"7"	"0"	"22"	"0"	"12"	"1"	"24"	"3"	"0"	"37"	"13"	"110"	"5"	"0"	"20"	"0"	"1"	"12"	"2"	"0"	"1812"	"4675"	"3070"	"2644"	"2124"	"204"	"21"	"0"	"0"	"0"	"0"	"0"	"0"	"129"	"0"	"325"	"854"	"621"	"1815"	"1102"	"2167"	"1432"	"1368"	"30"	"371"	"114"	"1878"	"365"	"288"	"82"	"28"	"1124"	"2759"	"567"	"41"	"0"	"187"	"15"	"2130"	"2846"	"1791"	"272"	"83"	"1772"	"2563"	"1446"	"432"	"184"	"42"	"13"	"344"	"939"	"241"	"1"	"37"	"678"	"2572"	"170"	"2033"	"99"	"320"	"944"	"1302"	"849"	"257"	"361"	"23"	"140"	"358"	"116"	"183"	"702"	"155"	"458"	"103"	"1981"	"1173"	"1"	"14"	"3297"	"535"	"169"	"3242"	"370"	"1914"	"87"	"1220"	"62"	"1117"	"597"	"480"	"2798"	"483"	"2775"	"570"	"1591"	"18"	"0"	"390"	"209"	"901"	"217"	"341"	"1580"	"335"	"1090"	"1222"	"410"	"899"	"928"	"80"	"21"	"27"	"4"	"96"	"266"	"261"	"329"	"437"	"132"	"58"	"0"	"12"	"0"	"4"	"62"	"927"	"229"	"104"	"215"	"4486"	"12"	"474"	"632"	"1336"	"288"	"917"	"1366"	"17"	"3"	"215"	"112"	"395"	"959"	"677"	"2"	"381"	"915"	"16"	"720"	"642"	"1256"	"308"	"5094"	"1035"	"98"	"374"	"1041"	"91"	"2692"	"3443"	"648"	"10597"	"482"	"549"	"839"	"2294"	"366"	"871"	"18"	"1109"	"1954"	"185"	"1503"	"1191"	"613"	"285"	"98"	"3006"	"443"	"123"	"249"	"428"	"603"	"1153"	"71"	"395"	"1292"	"25"	"0"	"1"	"2"	"0"	"1"	"451"	"294"	"116"	"963"	"436"	"135"	"3"	"4"	"49"	"40532"	"716"	"2800"	"3524"	"32"	"1"	"8"	"95"	"2017"	"3"	"0"	"1527"	"1368"	"7"	"3053"	"21"	"15567"	"91"	"386"	"33"	"722"	"1"	"0"	"455"	"2286"	"58"	"755"	"696"	"2469"	"1892"	"14"	"13"	"14"	"52"	"2615"	"96"	"84"	"1419"	"403"	"95"	"1148"	"2002"	"3185"	"2"	"108"	"17"	"1688"	"126"	"36"	"1324"	"897"	"1"	"689"	"671"	"4131"	"1628"	"15"	"212"	"569"	"6124"	"2103"	"60"	"66"	"946"	"317"	"3023"	"194"	"1661"	"1728"	"302"	"21"	"4324"	"164"	"1090"	"1568"	"3736"	"12"	"399"	"837"	"8"	"274"	"1742"	"324"	"2394"	"1635"	"1044"	"38"	"7"	"431"	"191"	"219"	"7"	"895"	"133"	"437"	"1429"	"217"	"16"	"587"	"502"	"305"	"759"	"791"	"774"	"205"	"247"	"380"	"2489"	"401"	"78"	"17"	"9"	"8"	"19"	"246"	"130"	"485"	"60"	"6"	"2629"	"2045"	"2708"	"331"	"873"	"2425"	"415"	"40"	"1129"	"110"	"192"	"522"	"5203"	"10"	"234"	"129"	"5"	"0"	"1"	"0"	"0"	"0"	"96"	"795"	"51"	"541"	"7"	"250"	"644"	"0"	"0"	"9"	"2"	"3"	"2"	"2"	"1"	"409"	"1831"	"474"	"47"	"753"	"296"	"12"	"1418"	"424"	"6"	"3"	"462"	"1059"	"4"	"179"	"843"	"2"	"0"	"99"	"37"	"357"	"61"	"489"	"2"	"186"	"1070"	"844"	"1326"	"545"	"387"	"412"	"429"	"442"	"184"	"620"	"992"	"488"	"1026"	"218"	"1369"	"838"	"1551"	"279"	"319"	"26"	"35"	"229"	"3"	"81"	"15"	"870"	"629"	"2083"	"1029"	"350"	"1351"	"461"	"59110"	"2077"	"6214"	"1171"	"180"	"53"	"476"	"565"	"2720"	"1425"	"1444"	"1670"	"1815"	"367"	"91"	"558"	"597"	"1055"	"311"	"404"	"774"	"633"	"463"	"17"	"5127"	"600"	"99"	"3214"	"0"	"2238"	"1668"	"956"	"800"	"899"	"7955"	"466"	"308"	"839"	"536"	"1303"	"1152"	"215"	"474"	"237"	"219"	"3274"	"83"	"438"	"1487"	"575"	"1773"	"1566"	"42"	"150"	"924"	"643"	"1664"	"81"	"29"	"1500"	"394"	"473"	"0"	"1472"	"475"	"87"	"40"	"92"	"136"	"3039"	"290"	"378"	"741"	"132"	"267"	"197"	"4052"	"98"	"253"	"1350"	"0"	"9"	"226"	"271"	"2045"	"1031"	"1187"	"105"	"318"	"467"	"529"	"584"	"6"	"1"	"18152"	"6"	"1691"	"610"	"879"	"668"	"184"	"104"	"1762"	"5634"	"3456"	"2723"	"174"	"4"	"220"	"8"	"562"	"246"	"6716"	"69"	"473"	"760"	"13"	"4"	"34"	"1000"	"21"	"3399"	"53"	"16"	"257"	"982"	"1416"	"112"	"130"	"1"	"747"	"0"	"268"	"155"	"1627"	"3380"	"54"	"162"	"370"	"1803"	"251"	"241"	"386"	"513"	"510"	"997"	"387"	"1233"	"3972"	"289"	"6226"	"41"	"1"	"11"	"4"	"334"	"305"	"304"	"50"	"31"	"116"	"308"	"458"	"8"	"80"	"1480"	"1374"	"664"	"50"	"270"	"3"	"478"	"9"	"592"	"421"	"922"	"8"	"243"	"10"	"27"	"2137"	"281"	"470"	"198"	"3547"	"12"	"180"	"14"	"7850"	"333"	"1048"	"2494"	"3204"	"939"	"1"	"7"	"3"	"42"	"537"	"44"	"194"	"7854"	"136"	"0"	"528"	"248"	"25"	"457"	"1517"	"30"	"178"	"88"	"175"	"258"	"618"	"3189"	"167"	"97"	"499"	"3671"	"234"	"1664"	"405"	"49"	"3229"	"1714"	"337"	"706"	"1022"	"1055"	"347"	"378"	"1005"	"824"	"87"	"873"	"1648"	"3"	"0"	"0"	"0"	"0"	"0"	"0"	"0"	"0"	"1"	"0"	"154"	"0"	"0"	"0"	"2"	"0"	"14"	"0"	"13"	"5"	"1"	"14"	"103"	"10"	"72"	"13"	"30"	"49"	"5"	"1"	"190"	"41"	"490"	"85"	"208"	"4405"	"769"	"217"	"721"	"1858"	"201"	"751"	"69"	"180"	"811"	"1279"	"1035"	"323"	"22"	"5"	"390"	"100"	"556"	"4660"	"1815"	"262"	"2225"	"2179"	"21"	"40"	"23"	"41"	"5088"	"9597"	"243"	"125"	"920"	"58"	"20"	"13"	"71"	"655"	"1759"	"902"	"280"	"1014"	"9"	"2826"	"440"	"148"	"1354"	"273"	"255"	"70"	"1028"	"443"	"420"	"178"	"143"	"7228"	"531"	"285"	"1319"	"258"	"3"	"77"	"72"	"128"	"903"	"3354"	"488"	"743"	"641"	"365"	"20"	"18"	"1018"	"246"	"117"	"3319"	"1722"	"679"	"80"	"25"	"1454"	"174"	"99"	"77"	"57"	"528"	"876"	"5331"	"56"	"932"	"1628"	"1586"	"122"	"171"	"367"	"348"	"109"	"837"	"284"	"298"	"293"	"1506"	"197"	"4177"	"591"	"47"	"4517"	"15400"	"780"	"314"	"4053"	"1590"	"22"	"126"	"225"	"2462"	"1516"	"282"	"7108"	"103"	"1698"	"892"	"3851"	"578"	"9943"	"438"	"939"	"1730"	"252"	"1005"	"1006"	"1696"	"435"	"249"	"269"	"13"	"8"	"4360"	"1435"	"2759"	"1150"	"96"	"176"	"118"	"240"	"653"	"1319"	"850"	"221"	"1433"	"8387"	"469"	"1687"	"409"	"0"	"1"	"1747"	"1785"	"244"	"709"	"197"	"1232"	"1583"	"329"	"771"	"115"	"494"	"684"	"5694"	"520"	"632"	"2254"	"877"	"23"	"14"	"18"	"388"	"338"	"169"	"425"	"330"	"60"	"446"	"219"	"52"	"434"	"6"	"4036"	"155"	"119"	"210"	"369"	"1"	"93"	"567"	"124"	"181"	"3381"	"853"	"1062"	"1087"	"662"	"387"	"522"	"240"	"126"	"524"	"703"	"68"	"859"	"343"	"376"	"3111"	"1"	"9"	"2"	"7079"	"1"	"2"	"0"	"0"	"15"	"282"	"9966"	"132"	"2"	"853"	"3130"	"11"	"95"	"132"	"694"	"104"	"53"	"209"	"8"	"624"	"34"	"203"	"2712"	"868"	"23"	"172"	"280"	"649"	"1392"	"1420"	"3298"	"201"	"865"	"133"	"54"	"749"	"98"	"952"	"243"	"37"	"709"	"86"	"895"	"0"	"144"	"2310"	"523"	"1468"	"502"	"120"	"1224"	"856"	"49"	"471"	"120"	"1"	"0"	"0"	"425"	"15"	"274"	"1930"	"244"	"128"	"106"	"16"	"374"	"870"	"19"	"421"	"157"	"631"	"22"	"8"	"129"	"156"	"24242"	"75"	"106"	"55"	"1484"	"2133"	"2535"	"130"	"181"	"41"	"23"	"237"	"9"	"3"	"2"	"915"	"11"	"0"	"69"	"179"	"10"	"48"	"422"	"522"	"430"	"5"	"844"	"512"	"342"	"2126"	"672"	"57"	"20"	"1358"	"1085"	"1995"	"135"	"896"	"1669"	"34"	"95"	"386"	"100"	"657"	"11"	"674"	"136"	"64"	"529"	"160"	"138"	"1199"	"2120"	"3200"	"1030"	"176"	"1311"	"270"	"347"	"513"	"387"	"73"	"132"	"5"	"125"	"764"	"13"	"725"	"25"	"499"	"6833"	"3"	"20"	"168"	"34"	"680"	"589"	"1399"	"151"	"34"	"143"	"202"	"1045"	"422"	"595"	"184"	"1470"	"353"	"37"	"938"	"311"	"370"	"24"	"78"	"34"	"1540"	"1799"	"1053"	"1787"	"469"	"5"	"122"	"3540"	"99"	"179"	"134"	"1276"	"1439"	"1532"	"240"	"1190"	"3303"	"1533"	"177"	"7"	"928"	"157"	"95"	"925"	"338"	"606"	"146"	"43"	"245"	"29"	"1"	"2116"	"673"	"11"	"65"	"8400"	"102"	"54"	"839"	"269"	"195"	"225"	"575"	"1620"	"347"	"703"	"418"	"2731"	"130"	"74"	"493"	"141"	"27"	"191"	"360"	"580"	"607"	"148"	"6280"	"6"	"808"	"3057"	"58"	"2"	"18"	"35"	"2010"	"167"	"876"	"14098"	"9"	"237"	"272"	"221"	"166"	"1452"	"658"	"15"	"1"	"0"	"7"	"133"	"0"	"109"	"838"	"87"	"261"	"3"	"45"	"826"	"168"	"354"	"131"	"2290"	"372"	"869"	"345"	"2097"	"538"	"2625"	"856"	"1027"	"2339"	"1558"	"37"	"1685"	"584"	"701"	"1833"	"803"	"2253"	"1598"	"72"	"99"	"875"	"88"	"226"	"393"	"261"	"2354"	"706"	"406"	"541"	"19"	"387"	"92"	"39"	"222"	"2862"	"419"	"1503"	"287"	"101"	"782"	"127"	"210"	"2597"	"2491"	"0"	"191"	"807"	"653"	"824"	"3252"	"124"	"1244"	"154"	"922"	"701"	"2955"	"1080"	"21"	"4"	"680"	"236"	"106"	"31"	"5499"	"4"	"1"	"1426"	"430"	"1694"	"242"	"305"	"147"	"583"	"216"	"90"	"1675"	"1985"	"132"	"150"	"303"	"251"	"1039"	"560"	"5258"	"432"	"255"	"234"	"11921"	"188"	"146"	"1854"	"1343"	"242"	"498"	"1"	"153"	"628"	"73"	"48"	"55"	"125"	"708"	"3541"	"8"	"8471"	"201"	"493"	"462"	"249"	"1591"	"0"	"703"	"78"	"3234"	"4117"	"31"	"4233"	"1459"	"1013"	"76"	"132"	"287"	"376"	"1323"	"142"	"445"	"1752"	"5"	"0"	"793"	"529"	"324"	"717"	"376"	"0"	"5"	"5739"	"234"	"152"	"22"	"16"	"290"	"231"	"40"	"615"	"850"	"137"	"2"	"5"	"2786"	"1889"	"232"	"4"	"4291"	"321"	"476"	"30"	"82"	"8407"	"6331"	"492"	"104"	"448"	"3641"	"1933"	"274"	"1325"	"522"	"262"	"1753"	"368"	"389"	"131"	"702"	"0"	"1"	"24"	"826"	"234"	"20"	"80"	"3071"	"498"	"45"	"693"	"2047"	"2548"	"312"	"370"	"302"	"221"	"40"	"2142"	"799"	"2407"	"687"	"64"	"156"	"927"	"181"	"2084"	"1402"	"57"	"1052"	"300"	"777"	"880"	"192"	"2"	"1236"	"4"	"5823"	"112"	"1845"	"812"	"4278"	"121"	"712"	"1910"	"3205"	"0"	"207"	"65"	"1001"	"28199"	"8"	"9"	"257"	"117"	"1"	"0"	"556"	"1"	"1053"	"545"	"963"	"4701"	"249"	"3"	"21506"	"587"	"266"	"114"	"232"	"1046"	"345"	"45"	"27"	"421"	"3139"	"1354"	"68"	"27"	"48"	"1101"	"14"	"1476"	"510"	"10"	"608"	"1990"	"381"	"1249"	"3"	"647"	"383"	"765"	"1162"	"1234"	"2198"	"1115"	"769"	"1102"	"213"	"307"	"2639"	"157"	"212"	"16829"	"2401"	"99"	"187"	"872"	"147"	"845"	"303"	"1073"	"1108"	"505"	"2372"	"99"	"352"	"243"	"24"	"1"	"3749"	"0"	"1"	"206"	"213"	"1758"	"11"	"5"	"1"	"0"	"0"	"6"	"290"	"20"	"304"	"145"	"2195"	"737"	"350"	"2"	"525"	"2925"	"2"	"404"	"882"	"52"	"2016"	"1259"	"1886"	"278"	"1801"	"480"	"20"	"2"	"3"	"5"	"63"	"305"	"3942"	"54"	"1446"	"420"	"131"	"1842"	"655"	"1572"	"0"	"557"	"379"	"19"	"3"	"3"	"0"	"53"	"0"	"1"	"3"	"11"	"17"	"1"	"2"	"3"	"1"	"0"	"283"	"0"	"13"	"19"	"232"	"8"	"336"	"35"	"9214"	"101"	"29"	"49"	"24"	"4"	"122"	"990"	"138"	"435"	"367"	"1410"	"294"	"1026"	"151"	"471"	"489"	"378"	"1661"	"825"	"2482"	"69"	"610"	"847"	"838"	"177"	"326"	"1107"	"1425"	"2"	"1087"	"892"	"2458"	"227"	"579"	"1102"	"469"	"18"	"0"	"0"	"0"	"0"	"265"	"126"	"286"	"482"	"209"	"0"	"0"	"0"	"1"	"3"	"0"	"514"	"280"	"1366"	"1258"	"1322"	"637"	"8"	"1665"	"222"	"737"	"498"	"105"	"339"	"86"	"1040"	"768"	"186"	"0"	"0"	"0"	"42"	"439"	"582"	"587"	"1633"	"1297"	"68"	"953"	"438"	"825"	"467"	"1487"	"888"	"505"	"557"	"387"	"274"	"375"	"126"	"401"	"995"	"75"	"326"	"61"	"1"	"48"	"20"	"171"	"9"	"4"	"713"	"222"	"354"	"0"	"0"	"131"	"1328"	"456"	"0"	"2325"	"1342"	"933"	"576"	"1227"	"397"	"2117"	"4916"	"1"	"229"	"1893"	"2328"	"65"	"37"	"486"	"128"	"38"	"29"	"1"	"145"	"265"	"14884"	"61"	"0"	"5366"	"5"	"565"	"1849"	"353"	"1407"	"2857"	"13"	"5"	"317"	"157"	"179"	"59"	"20"	"2"	"5"	"5142"	"42"	"2258"	"1289"	"2982"	"0"	"1"	"49"	"2609"	"875"	"4840"	"207"	"496"	"15"	"63"	"352"	"61"	"477"	"15"	"140"	"289"	"837"	"2049"	"581"	"3"	"81"	"328"	"981"	"54"	"525"	"1977"	"346"	"120"	"0"	"0"	"0"	"0"	"0"	"3020"	"0"	"2691"	"467"	"583"	"13939"	"0"	"25"	"3"	"7"	"0"	"806"	"2594"	"2"	"3"	"72"	"0"	"112"	"383"	"5"	"114"	"92"	"80"	"596"	"821"	"26"	"2757"	"779"	"30"	"1334"	"1242"	"4"	"91"	"556"	"59"	"793"	"10719"	"452"	"186"	"149"	"782"	"772"	"11"	"1675"	"147"	"712"	"164"	"266"	"0"	"260"	"163"	"610"	"52"	"143"	"137"	"16"	"124"	"1116"	"1354"	"156"	"1106"	"2090"	"2353"	"302"	"2651"	"165"	"258"	"152"	"665"	"6482"	"189"	"1105"	"1272"	"1587"	"1473"	"38"	"136"	"123"	"2008"	"132"	"440"	"280"	"935"	"718"	"2195"	"707"	"307"	"127"	"115"	"78"	"859"	"163"	"0"	"212"	"1024"	"3044"	"81"	"170"	"1781"	"485"	"361"	"122"	"579"	"144"	"59"	"822"	"2056"	"115"	"1717"	"14291"	"23803"	"210"	"391"	"550"	"38"	"1730"	"742"	"190"	"2263"	"72"	"170"	"39"	"2568"	"4286"	"544"	"21"	"5120"	"350"	"382"	"663"	"8917"	"1216"	"1999"	"13"	"572"	"83"	"679"	"6"	"0"	"2"	"1478"	"36"	"307"	"286"	"46"	"630"	"1471"	"332"	"468"	"760"	"49"	"3"	"1"	"37"	"1141"	"51"	"494"	"496"	"747"	"115"	"3997"	"160"	"0"	"517"	"108"	"2980"	"497"	"90"	"0"	"50"	"1"	"9"	"41"	"591"	"0"	"192"	"134"	"2624"	"618"	"224"	"452"	"591"	"122"	"295"	"386"	"3"	"410"	"144"	"171"	"1018"	"14"	"629"	"80"	"678"	"255"	"1505"	"769"	"49"	"3"	"3"	"51"	"741"	"11"	"13"	"1"	"0"	"5"	"1596"	"140"	"171"	"104"	"1094"	"5687"	"178"	"383"	"288"	"1431"	"536"	"2579"	"793"	"446"	"153"	"908"	"503"	"13"	"1197"	"697"	"2"	"6"	"1"	"1"	"42"	"3514"	"806"	"129"	"562"	"2"	"468"	"274"	"10"	"6"	"1027"	"213"	"329"	"12"	"1"	"1272"	"673"	"7103"	"95"	"2"	"7"	"246"	"5052"	"1856"	"492"	"80"	"195"	"79"	"565"	"137"	"2378"	"332"	"151"	"15898"	"844"	"173"	"330"	"1373"	"1179"	"361"	"0"	"4860"	"110"	"213"	"1597"	"8391"	"362"	"1777"	"937"	"530"	"191"	"2694"	"731"	"20178"	"24497"	"2064"	"1480"	"638"	"2"	"1"	"429"	"1159"	"13"	"216"	"2"	"27"	"77"	"158"	"1693"	"265"	"110"	"233"	"1790"	"3"	"109"	"125"	"1917"	"1008"	"1735"	"343"	"183"	"224"	"134"	"1672"	"471"	"1969"	"371"	"945"	"85"	"1052"	"25"	"7"	"55"	"259"	"6"	"2236"	"907"	"367"	"757"	"357"	"155"	"7181"	"349"	"1474"	"1735"	"1094"	"3339"	"230"	"188"	"10998"	"111"	"566"	"714"	"1968"	"2862"	"4054"	"13"	"716"	"0"	"1936"	"800"	"4943"	"63"	"367"	"425"	"105"	"149"	"318"	"123"	"2465"	"761"	"644"	"602"	"518"	"2940"	"332"	"516"	"850"	"1011"	"1018"	"17"	"3"	"350"	"2272"	"162"	"37"	"519"	"94"	"6507"	"2176"	"10653"	"453"	"3331"	"852"	"42"	"1462"	"33"	"108"	"711"	"123"	"1283"	"395"	"0"	"491"	"1191"	"302"	"142"	"615"	"1204"	"0"	"484"	"917"	"55"	"146"	"1524"	"140"	"5901"	"539"	"11645"	"885"	"185"	"7631"	"2105"	"48144"	"253"	"1112"	"1597"	"110"	"288"	"924"	"65"	"5"	"466"	"9"	"2"	"1"	"432"	"183"	"27"	"1015"	"2223"	"15"	"149"	"2"	"70"	"7"	"1890"	"41"	"10253"	"460"	"421"	"25613"	"14"	"87"	"224"	"33"	"902"	"41"	"272"	"585"	"767"	"23"	"937"	"1843"	"187"	"94"	"472"	"1395"	"3270"	"11562"	"7"	"1"	"497"	"43985"	"14579"	"219"	"161"	"363"	"369"	"412"	"319"	"789"	"80"	"348"	"1142"	"135"	"15"	"14115"	"1022"	"0"	"1829"	"2493"	"3416"	"100"	"3374"	"151"	"668"	"739"	"404"	"86"	"16"	"1218"	"517"	"2"	"339"	"279"	"16"	"968"	"4293"	"26"	"87"	"295"	"2"	"802"	"72"	"5"	"75"	"827"	"557"	"1522"	"246"	"7"	"572"	"150"	"6"	"40"	"247"	"686"	"173"	"120"	"694"	"2"	"1"	"1"	"0"	"1"	"0"	"110"	"68"	"2602"	"194"	"207"	"409"	"87"	"555"	"1096"	"0"	"123"	"177"	"5280"	"2776"	"374"	"764"	"4667"	"953"	"3271"	"1"	"50"	"849"	"5777"	"289"	"579"	"57"	"230"	"19"	"254"	"5036"	"613"	"16"	"422"	"1388"	"245"	"36"	"1560"	"7"	"0"	"2"	"4"	"296"	"500"	"108"	"346"	"33"	"34"	"570"	"554"	"1269"	"2258"	"845"	"44"	"55"	"1079"	"191"	"353"	"18"	"1"	"0"	"226"	"128"	"1059"	"1114"	"2381"	"5754"	"1815"	"1713"	"5823"	"280"	"263"	"244"	"603"	"1931"	"20"	"366"	"117"	"128"	"1647"	"134"	"6176"	"7"	"312"	"131"	"84"	"244"	"2105"	"62"	"336"	"23"	"55"	"63"	"5537"	"222"	"205"	"1"	"287"	"0"	"1"	"65"	"942"	"736"	"766"	"96"	"2145"	"261"	"5664"	"356"	"839"	"3110"	"1794"	"857"	"3181"	"2057"	"1917"	"4"	"2300"	"234"	"1502"	"1302"	"787"	"886"	"164"	"20"	"28"	"1037"	"159"	"4"	"7"	"0"	"0"	"0"	"0"	"1"	"10"	"321"	"152"	"2349"	"876"	"5"	"83"	"781"	"3"	"1453"	"501"	"929"	"11"	"2712"	"593"	"374"	"550"	"351"	"1987"	"0"	"7"	"0"	"1"	"0"	"0"	"0"	"3"	"30"	"283"	"12"	"579"	"127"	"12762"	"18"	"18300"	"1550"	"708"	"12"	"1115"	"72"	"157"	"174"	"603"	"122"	"0"	"3"	"0"	"5"	"1711"	"796"	"76"	"369"	"9010"	"1787"	"610"	"663"	"537"	"757"	"397"	"43"	"107"	"269"	"160"	"139"	"527"	"401"	"1162"	"171"	"1533"	"17"	"8654"	"879"	"491"	"142"	"980"	"9"	"190"	"121"	"56"	"4128"	"39"	"128"	"846"	"2"	"1110"	"4"	"14295"	"740"	"19"	"273"	"0"	"0"	"9056"	"34"	"112"	"788"	"12"	"464"	"2393"	"793"	"0"	"2036"	"2"	"4"	"754"	"351"	"366"	"183"	"527"	"2511"	"5818"	"871"	"750"	"161"	"3"	"16"	"159"	"5"	"310"	"838"	"1319"	"396"	"272"	"582"	"4788"	"103"	"393"	"3"	"2"	"18772"	"15044"	"1235"	"1"	"441"	"429"	"738"	"1419"	"3512"	"2311"	"570"	"1"	"151"	"756"	"365"	"535"	"719"	"631"	"564"	"194"	"12"	"290"	"279"	"255"	"536"	"269"	"1158"	"968"	"476"	"965"	"795"	"272"	"1"	"772"	"23"	"375"	"4892"	"367"	"151"	"2573"	"33"	"372"	"2685"	"246"	"498"	"330"	"253"	"597"	"218"	"518"	"1002"	"1433"	"65"	"407"	"2"	"97"	"1030"	"356"	"20"	"805"	"18"	"20"	"308"	"281"	"2881"	"132"	"3195"	"115"	"2120"	"519"	"427"	"601"	"1916"	"56"	"108"	"181"	"3013"	"608"	"439"	"504"	"250"	"1136"	"234"	"664"	"114"	"657"	"214"	"759"	"403"	"1972"	"18"	"2"	"1113"	"1127"	"435"	"126"	"28377"	"881"	"2"	"163"	"124"	"276"	"492"	"152"	"132"	"371"	"134"	"1029"	"228"	"324"	"1231"	"313"	"207"	"303"	"374"	"2"	"371"	"267"	"599"	"116"	"1505"	"2"	"395"	"6222"	"191"	"5979"	"131"	"2764"	"662"	"2587"	"3"	"91"	"624"	"245"	"16"	"1807"	"1135"	"25"	"34"	"5752"	"238"	"180"	"189"	"1538"	"4490"	"235"	"166"	"151"	"1214"	"492"	"2838"	"80"	"632"	"1595"	"2570"	"30"	"469"	"168"	"14"	"459"	"9"	"61"	"83"	"151"	"379"	"267"	"140"	"4850"	"786"	"3699"	"54"	"143"	"1"	"243"	"81"	"146"	"39"	"15442"	"4"	"23"	"66"	"577"	"1433"	"0"	"1754"	"0"	"1"	"118"	"1702"	"404"	"367"	"99"	"285"	"648"	"1448"	"490"	"873"	"1590"	"325"	"834"	"56"	"402"	"326"	"1"	"0"	"875"	"1888"	"0"	"120"	"112"	"3894"	"1946"	"1659"	"138"	"262"	"2001"	"442"	"368"	"1829"	"116"	"250"	"363"	"80"	"407"	"421"	"276"	"1978"	"16788"	"16"	"236"	"7066"	"1294"	"437"	"817"	"330"	"1420"	"129"	"96"	"914"	"349"	"84"	"2478"	"156"	"4494"	"323"	"32"	"45"	"57"	"14"	"40"	"636"	"352"	"246"	"12"	"662"	"311"	"2"	"183"	"2368"	"211"	"4083"	"264"	"169"	"225"	"1165"	"1235"	"1651"	"70"	"203"	"2968"	"155"	"2824"	"346"	"179"	"942"	"16"	"1604"	"54"	"2615"	"2328"	"107"	"399"	"583"	"101"	"0"	"697"	"193"	"761"	"35"	"3"	"819"	"56"	"1977"	"794"	"532"	"607"	"0"	"6281"	"90"	"505"	"5031"	"1429"	"3061"	"76"	"246"	"1638"	"1"	"1"	"1"	"0"	"475"	"122"	"929"	"6028"	"1"	"381"	"1023"	"1410"	"12"	"1"	"0"	"1672"	"1"	"2276"	"183"	"2"	"342"	"1043"	"1896"	"57"	"322"	"2033"	"80"	"2211"	"556"	"13"	"4"	"114"	"644"	"268"	"1612"	"247"	"2"	"0"	"1"	"0"	"336"	"181"	"48"	"3"	"16"	"7"	"116"	"628"	"119"	"1342"	"132"	"7"	"1117"	"273"	"1477"	"851"	"123"	"169"	"0"	"4"	"140"	"85"	"190"	"135"	"28197"	"2634"	"620"	"7868"	"600"	"7750"	"3"	"466"	"647"	"289"	"182"	"136"	"1343"	"489"	"0"	"0"	"0"	"5"	"2"	"97"	"1098"	"230"	"2194"	"843"	"1550"	"313"	"979"	"868"	"467"	"214"	"344"	"718"	"237"	"18"	"1558"	"1609"	"83"	"314"	"154"	"137"	"165"	"9"	"1007"	"486"	"84"	"129"	"7"	"1129"	"417"	"315"	"1716"	"1831"	"39"	"1670"	"4476"	"194"	"864"	"2188"	"21"	"8181"	"235"	"690"	"22"	"2138"	"4"	"761"	"32"	"114"	"94"	"1084"	"2050"	"98"	"117"
"SAMN09738145"	"188"	"0"	"8"	"0"	"4"	"0"	"1"	"0"	"6"	"30"	"572"	"712"	"16688"	"2761"	"1078"	"73"	"16"	"11"	"22"	"2"	"13"	"9"	"4"	"0"	"1"	"217"	"39"	"34"	"2009"	"1218"	"8"	"52949"	"89"	"94"	"116"	"340"	"430"	"232"	"416"	"993"	"1218"	"163"	"985"	"137"	"147"	"104"	"579"	"0"	"1"	"5"	"1211"	"375"	"3900"	"11"	"5"	"1125"	"7060"	"791"	"120"	"1570"	"4"	"1"	"0"	"260"	"51"	"538"	"312"	"0"	"3"	"186"	"1210"	"1"	"980"	"939"	"57"	"3"	"254"	"498"	"59"	"431"	"95"	"9"	"9"	"20"	"267"	"2"	"3"	"2"	"13"	"5"	"153"	"5"	"23"	"4"	"3504"	"1010"	"158"	"1121"	"2"	"574"	"1065"	"228"	"286"	"309"	"16"	"323"	"288"	"829"	"316"	"39"	"856"	"3"	"250"	"585"	"266"	"25"	"25"	"134"	"27"	"12"	"470"	"634"	"257"	"385"	"4"	"11"	"39"	"1"	"200"	"148"	"143"	"14243"	"50"	"8"	"169"	"7"	"4"	"80"	"397"	"831"	"697"	"258"	"230"	"578"	"872"	"470"	"886"	"245"	"23"	"168"	"207"	"874"	"4"	"970"	"94"	"226"	"48"	"2421"	"979"	"363"	"142"	"656"	"647"	"393"	"186"	"235"	"355"	"568"	"1673"	"1046"	"205"	"1"	"124"	"805"	"1237"	"2155"	"1994"	"924"	"629"	"20"	"303"	"172"	"15"	"210"	"224"	"2"	"1029"	"337"	"7"	"1037"	"4"	"5"	"732"	"636"	"243"	"115"	"8"	"696"	"2950"	"2080"	"264"	"48"	"88"	"538"	"434"	"359"	"75"	"12"	"723"	"334"	"954"	"137"	"141"	"253"	"501"	"5"	"321"	"742"	"353"	"3"	"108"	"1776"	"237"	"951"	"358"	"47"	"615"	"378"	"6"	"0"	"1"	"1490"	"113"	"277"	"379"	"128"	"538"	"46"	"1754"	"333"	"126"	"1"	"128"	"840"	"127"	"251"	"453"	"389"	"220"	"358"	"799"	"12"	"3"	"0"	"1975"	"310"	"678"	"0"	"0"	"9"	"38"	"15"	"20"	"3"	"0"	"12"	"5"	"6"	"0"	"2"	"6"	"10"	"143"	"150"	"1"	"6"	"0"	"2"	"1"	"0"	"1"	"1"	"0"	"165"	"164"	"2"	"209"	"0"	"22"	"1"	"1"	"1"	"503"	"644"	"3"	"7"	"12"	"879"	"1868"	"597"	"564"	"162"	"4"	"259"	"75"	"0"	"1"	"1234"	"19"	"423"	"0"	"1"	"3262"	"0"	"231"	"2584"	"1027"	"193"	"1"	"112"	"2379"	"77"	"3411"	"261"	"302"	"0"	"2"	"593"	"3"	"15"	"185"	"370"	"3"	"6"	"0"	"0"	"0"	"3"	"261"	"43"	"743"	"375"	"615"	"185"	"392"	"33"	"79"	"801"	"31"	"21"	"334"	"2"	"1471"	"1374"	"272"	"412"	"1387"	"28"	"3274"	"3300"	"9"	"1"	"4"	"6"	"1238"	"783"	"482"	"1163"	"8"	"3"	"11"	"1"	"9"	"2"	"4"	"9"	"604"	"17107"	"37"	"407"	"614"	"14"	"21"	"3"	"15"	"3"	"1787"	"468"	"88"	"205"	"2046"	"408"	"831"	"191"	"0"	"108"	"366"	"1399"	"182"	"0"	"485"	"334"	"305"	"712"	"9392"	"0"	"233"	"35"	"39"	"625"	"10"	"378"	"3"	"157"	"2"	"0"	"164"	"0"	"1"	"1"	"575"	"516"	"462"	"1313"	"517"	"498"	"655"	"26"	"23"	"224"	"1232"	"254"	"1294"	"890"	"582"	"197"	"493"	"345"	"483"	"17"	"367"	"796"	"253"	"66"	"1"	"51"	"547"	"178"	"1096"	"417"	"55"	"181"	"158"	"455"	"823"	"57"	"132"	"28"	"239"	"29"	"817"	"15"	"255"	"91"	"317"	"55"	"35"	"2896"	"70"	"111"	"123"	"2538"	"260"	"133"	"404"	"91"	"38"	"321"	"985"	"0"	"214"	"739"	"657"	"12305"	"111"	"629"	"2714"	"31"	"630"	"272"	"1109"	"721"	"49"	"45"	"16"	"8"	"405"	"467"	"184"	"860"	"157"	"132"	"218"	"7"	"397"	"3"	"799"	"454"	"6"	"834"	"11236"	"2"	"5"	"233"	"511"	"35"	"520"	"100"	"84"	"249"	"1275"	"428"	"19"	"5"	"8"	"386"	"305"	"73"	"22"	"630"	"1073"	"714"	"274"	"2010"	"157"	"390"	"652"	"63"	"10"	"2245"	"14"	"838"	"864"	"32"	"1358"	"601"	"2415"	"167"	"943"	"691"	"359"	"585"	"21"	"36"	"671"	"136"	"2926"	"2112"	"736"	"17"	"276"	"146"	"239"	"53"	"110"	"146"	"170"	"19"	"488"	"86"	"215"	"7"	"1535"	"44"	"2361"	"313"	"318"	"10"	"24"	"8"	"1401"	"32"	"354"	"224"	"1039"	"45"	"254"	"300"	"2393"	"1016"	"18"	"15"	"11"	"200"	"223"	"16"	"61"	"262"	"653"	"176"	"1597"	"210"	"885"	"20"	"420"	"253"	"390"	"443"	"348"	"162"	"38"	"54"	"475"	"680"	"905"	"40"	"102"	"10"	"202"	"58"	"1694"	"419"	"1028"	"742"	"1585"	"0"	"34"	"179"	"6"	"13"	"135"	"126"	"466"	"217"	"1"	"150"	"375"	"1035"	"334"	"243"	"165"	"7"	"28"	"21"	"3"	"0"	"6"	"197"	"262"	"684"	"16"	"28"	"214"	"57"	"835"	"48"	"232"	"7"	"332"	"39"	"34"	"93"	"2050"	"121"	"5"	"113"	"1339"	"6"	"2"	"15"	"1"	"4"	"3"	"17"	"3"	"206"	"1224"	"53"	"13"	"11"	"26"	"895"	"315"	"362"	"161"	"658"	"1866"	"2"	"1459"	"1176"	"2"	"8"	"1001"	"452"	"357"	"9"	"1359"	"1598"	"381"	"765"	"4"	"9"	"9"	"304"	"557"	"28"	"18"	"212"	"1327"	"441"	"10"	"0"	"264"	"423"	"11"	"714"	"220"	"496"	"189"	"2477"	"9"	"571"	"9"	"657"	"267"	"4"	"6"	"0"	"0"	"9"	"241"	"233"	"3665"	"0"	"1236"	"218"	"51"	"128"	"9"	"2"	"50"	"9"	"19"	"10"	"320"	"7"	"478"	"2"	"821"	"112"	"341"	"96"	"716"	"0"	"276"	"213"	"2555"	"1841"	"28"	"163"	"12468"	"19"	"172"	"197"	"1033"	"7"	"723"	"1"	"361"	"1112"	"225"	"2952"	"7"	"1"	"14"	"6"	"197"	"27"	"97"	"1185"	"870"	"257"	"797"	"1"	"4"	"2"	"30"	"11"	"12"	"0"	"3"	"4"	"274"	"113"	"5"	"566"	"2436"	"6"	"205"	"198"	"206"	"4"	"1034"	"2"	"1"	"1"	"20"	"12"	"5"	"136"	"2"	"35"	"1421"	"12"	"374"	"20"	"576"	"2"	"8"	"1751"	"3936"	"1"	"512"	"10"	"0"	"0"	"1"	"15"	"3"	"96"	"1"	"19"	"22"	"15"	"25"	"1"	"1"	"42"	"33"	"5"	"13"	"3"	"3"	"1"	"2"	"10"	"7"	"0"	"0"	"11"	"4"	"3"	"1"	"1"	"5"	"6"	"25"	"169"	"1"	"5"	"53"	"722"	"19"	"2071"	"362"	"1252"	"334"	"213"	"1116"	"4"	"1"	"37"	"1"	"5076"	"123"	"78"	"3"	"477"	"614"	"229"	"439"	"483"	"929"	"374"	"392"	"556"	"416"	"379"	"1124"	"469"	"460"	"769"	"39"	"320"	"10724"	"16"	"426"	"536"	"343"	"104"	"542"	"1551"	"333"	"315"	"852"	"781"	"301"	"3"	"5"	"666"	"334"	"1609"	"1265"	"1415"	"409"	"11"	"391"	"87"	"575"	"525"	"1472"	"102"	"148"	"453"	"1141"	"28"	"110"	"464"	"263"	"5933"	"1758"	"9"	"0"	"201"	"322"	"487"	"9"	"19"	"313"	"0"	"6"	"59"	"6"	"52"	"3"	"915"	"307"	"79"	"28"	"316"	"1874"	"27"	"513"	"1362"	"5"	"1522"	"325"	"439"	"2"	"653"	"276"	"4"	"802"	"1102"	"24"	"0"	"228"	"35"	"568"	"274"	"647"	"633"	"12"	"1"	"3"	"260"	"76"	"11"	"34"	"398"	"1568"	"316"	"1334"	"6"	"363"	"316"	"203"	"728"	"1329"	"809"	"175"	"315"	"6"	"32"	"86"	"569"	"4"	"672"	"2"	"4"	"2864"	"920"	"4"	"4989"	"3363"	"41"	"110"	"626"	"4"	"539"	"500"	"822"	"639"	"163"	"2989"	"6"	"8"	"3"	"1"	"103"	"14"	"8"	"557"	"9"	"17"	"27"	"515"	"1716"	"198"	"179"	"421"	"705"	"1228"	"1144"	"184"	"606"	"2503"	"35"	"222"	"2363"	"3640"	"0"	"258"	"198"	"180"	"57"	"698"	"549"	"1298"	"65"	"21"	"14"	"290"	"283"	"305"	"684"	"19"	"1424"	"585"	"0"	"8"	"562"	"437"	"197"	"201"	"286"	"1523"	"164"	"0"	"2"	"55"	"0"	"19"	"32"	"1"	"8"	"32"	"6"	"6"	"6"	"1"	"2999"	"32"	"1"	"450"	"298"	"289"	"1"	"11"	"259"	"426"	"51"	"1"	"5"	"354"	"169"	"18"	"474"	"0"	"4842"	"1009"	"15"	"10"	"6"	"0"	"19"	"6"	"81"	"3"	"249"	"449"	"150"	"936"	"7"	"115"	"0"	"31"	"7"	"18158"	"1147"	"199"	"4"	"344"	"204"	"1803"	"25"	"147"	"117"	"397"	"26"	"6"	"14"	"8"	"4"	"21"	"216"	"101"	"66"	"12"	"234"	"3743"	"22"	"1774"	"43"	"399"	"220"	"6"	"139"	"1622"	"2215"	"105"	"350"	"3"	"74"	"33"	"2"	"4931"	"2"	"146"	"482"	"32"	"23"	"693"	"1089"	"424"	"443"	"320"	"201"	"43"	"433"	"151"	"53"	"1133"	"977"	"1"	"502"	"157"	"321"	"0"	"10"	"708"	"2455"	"1831"	"2161"	"718"	"541"	"1233"	"11"	"83"	"10"	"7"	"1087"	"395"	"170"	"11"	"901"	"206"	"421"	"600"	"7"	"55"	"156"	"1197"	"4"	"27"	"169"	"380"	"8"	"79"	"0"	"187"	"14"	"590"	"72"	"822"	"8262"	"881"	"516"	"64"	"218"	"286"	"765"	"556"	"162"	"33"	"123"	"228"	"307"	"302"	"1060"	"3636"	"5"	"597"	"386"	"260"	"1"	"39"	"3214"	"285"	"1"	"45"	"138"	"1128"	"6"	"691"	"3"	"4"	"956"	"847"	"476"	"66"	"36"	"338"	"29"	"348"	"615"	"42"	"3"	"2385"	"2"	"688"	"649"	"182"	"556"	"1001"	"54"	"15"	"35"	"8"	"0"	"238"	"1023"	"212"	"20"	"688"	"4"	"86"	"21"	"336"	"229"	"0"	"239"	"7"	"975"	"512"	"910"	"769"	"237"	"440"	"222"	"32"	"103"	"226"	"232"	"160"	"34"	"491"	"397"	"1439"	"3855"	"1"	"0"	"321"	"415"	"800"	"1011"	"123"	"826"	"160"	"132"	"8481"	"11007"	"5"	"199"	"159"	"218"	"16"	"1924"	"0"	"2"	"84"	"24"	"135"	"0"	"34"	"9225"	"10"	"922"	"6"	"181"	"209"	"24"	"507"	"98"	"4"	"99"	"0"	"45"	"926"	"351"	"1125"	"303"	"159"	"1"	"367"	"312"	"4783"	"280"	"208"	"533"	"1997"	"187"	"50"	"840"	"1056"	"10"	"216"	"1505"	"324"	"404"	"952"	"411"	"1009"	"662"	"223"	"131"	"126"	"674"	"0"	"4"	"1"	"177"	"2725"	"2182"	"46"	"1"	"0"	"153"	"434"	"275"	"104"	"1246"	"293"	"0"	"260"	"0"	"1"	"1"	"169"	"940"	"1293"	"60"	"5729"	"0"	"595"	"430"	"127"	"562"	"583"	"170"	"251"	"5"	"3"	"170"	"113"	"1120"	"0"	"0"	"39"	"1"	"38"	"0"	"712"	"1176"	"25"	"234"	"664"	"1105"	"197"	"3"	"0"	"6"	"118"	"1115"	"17"	"172"	"87"	"22"	"135"	"49"	"29"	"529"	"200"	"0"	"2"	"2"	"3"	"122"	"16"	"502"	"21"	"1"	"863"	"687"	"144"	"16"	"4"	"618"	"711"	"1105"	"2"	"268"	"1485"	"5"	"3"	"6333"	"301"	"656"	"10"	"6"	"702"	"1"	"2"	"676"	"1818"	"15"	"53"	"1"	"39"	"192"	"364"	"0"	"2032"	"483"	"5217"	"4"	"873"	"3405"	"59"	"1373"	"1"	"0"	"4"	"15"	"2696"	"1000"	"3235"	"99"	"91"	"4"	"2132"	"159"	"95"	"196"	"829"	"332"	"135"	"289"	"211"	"3"	"4"	"6"	"6"	"86"	"152"	"316"	"343"	"34"	"3097"	"1343"	"3"	"36"	"4"	"98"	"264"	"4"	"13077"	"912"	"195"	"2925"	"1012"	"679"	"892"	"107"	"12"	"746"	"664"	"79"	"5"	"0"	"25"	"2"	"821"	"167"	"2"	"16444"	"194"	"27"	"382"	"189"	"517"	"1066"	"51"	"598"	"854"	"500"	"445"	"621"	"24"	"369"	"834"	"108"	"597"	"58"	"151"	"835"	"537"	"3196"	"4"	"15777"	"3107"	"513"	"325"	"832"	"86"	"547"	"353"	"683"	"311"	"44"	"3680"	"261"	"277"	"49"	"587"	"266"	"542"	"108"	"253"	"356"	"2084"	"916"	"964"	"1034"	"61"	"72"	"2385"	"396"	"1532"	"118"	"403"	"856"	"14"	"292"	"37"	"6473"	"51"	"105"	"588"	"424"	"630"	"99"	"167"	"671"	"6"	"26"	"2"	"80"	"37"	"12"	"11"	"23"	"0"	"10"	"211"	"8"	"191"	"4"	"72"	"519"	"98"	"1012"	"520"	"261"	"1"	"689"	"465"	"15"	"5"	"0"	"565"	"1"	"62"	"63"	"3"	"58"	"635"	"12"	"15"	"33"	"8"	"513"	"20"	"8"	"304"	"168"	"831"	"194"	"1349"	"7"	"6"	"10"	"5"	"534"	"0"	"10962"	"1122"	"2287"	"2933"	"323"	"2931"	"0"	"14"	"1"	"0"	"293"	"183"	"19"	"618"	"160"	"370"	"0"	"13"	"461"	"5"	"230"	"143"	"279"	"173"	"425"	"1735"	"110"	"1407"	"40"	"1"	"402"	"272"	"6"	"622"	"110"	"1039"	"3"	"92"	"52"	"4"	"61"	"1050"	"1099"	"141"	"23"	"65"	"8"	"3"	"549"	"431"	"6"	"548"	"1497"	"8"	"3"	"2"	"2"	"18"	"12"	"8"	"1110"	"752"	"1"	"0"	"1"	"62"	"2"	"162"	"285"	"42"	"24"	"0"	"442"	"165"	"1270"	"57"	"186"	"0"	"1"	"471"	"97"	"9009"	"49"	"908"	"489"	"400"	"433"	"82"	"10"	"475"	"639"	"39"	"355"	"2222"	"18"	"0"	"77"	"3"	"10"	"2"	"307"	"9722"	"239"	"0"	"8"	"340"	"251"	"9"	"834"	"80"	"437"	"4"	"15"	"294"	"3171"	"244"	"3"	"2"	"12"	"5"	"2"	"294"	"9"	"208"	"20"	"168"	"46"	"445"	"1322"	"177"	"1"	"726"	"22"	"919"	"58"	"5"	"96"	"2691"	"1"	"2"	"10"	"3"	"0"	"9"	"986"	"10"	"381"	"1314"	"276"	"9"	"1"	"1"	"670"	"478"	"135"	"7"	"970"	"1758"	"137"	"118"	"507"	"1"	"1"	"3"	"458"	"1148"	"11"	"38"	"1"	"246"	"1866"	"9"	"19097"	"700"	"351"	"267"	"779"	"1356"	"690"	"108"	"779"	"1480"	"30"	"61"	"137"	"7"	"2"	"2"	"0"	"153"	"740"	"23"	"6"	"8"	"501"	"2146"	"164"	"1232"	"681"	"113"	"2584"	"211"	"563"	"4"	"34"	"6"	"4"	"593"	"51"	"2128"	"0"	"3"	"7"	"250"	"8"	"349"	"5"	"45"	"7707"	"331"	"250"	"11"	"38"	"783"	"7"	"543"	"1108"	"78"	"1220"	"124"	"132"	"489"	"412"	"200"	"726"	"58"	"2340"	"272"	"1381"	"2"	"4"	"36"	"18"	"1275"	"2905"	"468"	"231"	"526"	"416"	"60"	"118"	"7"	"38"	"43"	"84"	"601"	"8"	"2285"	"167"	"397"	"2543"	"183"	"2"	"1"	"18"	"5"	"32"	"638"	"4"	"915"	"13"	"442"	"1"	"2"	"0"	"118"	"17"	"232"	"343"	"0"	"0"	"24"	"1"	"0"	"0"	"0"	"0"	"32"	"2"	"6"	"3"	"8"	"3"	"3"	"6"	"401"	"1"	"7"	"127"	"110"	"99"	"9"	"42"	"350"	"80"	"0"	"1951"	"45"	"727"	"73"	"0"	"1400"	"546"	"1533"	"313"	"3"	"0"	"2"	"3"	"28"	"3"	"2"	"7"	"2"	"0"	"6"	"3"	"41"	"0"	"85"	"170"	"0"	"0"	"0"	"0"	"730"	"347"	"50"	"381"	"357"	"327"	"0"	"846"	"197"	"2"	"15"	"99"	"0"	"840"	"15"	"8"	"13"	"1"	"8"	"4"	"3"	"5"	"6"	"4"	"65"	"2"	"35"	"27"	"56"	"57"	"11"	"10"	"5"	"0"	"0"	"2"	"1"	"10"	"595"	"117"	"466"	"1"	"12"	"137"	"263"	"772"	"1016"	"241"	"12"	"192"	"893"	"1074"	"19"	"320"	"3147"	"440"	"407"	"281"	"428"	"1"	"1100"	"1010"	"330"	"431"	"1057"	"312"	"0"	"3337"	"0"	"16"	"53"	"8"	"711"	"124"	"262"	"17"	"223"	"12"	"728"	"71"	"373"	"37"	"5"	"849"	"684"	"1192"	"1748"	"14"	"3"	"43"	"337"	"54"	"35"	"2449"	"7"	"6"	"1837"	"1155"	"2296"	"579"	"17"	"39"	"77"	"6"	"5"	"6"	"837"	"622"	"12"	"857"	"9"	"0"	"0"	"1"	"0"	"3"	"615"	"12"	"76"	"5"	"2605"	"430"	"7"	"24"	"870"	"153"	"243"	"159"	"23"	"2"	"151"	"4"	"3"	"7"	"2"	"703"	"9"	"1296"	"934"	"738"	"734"	"9"	"11"	"527"	"6"	"221"	"54"	"4"	"1"	"4"	"53"	"3927"	"616"	"6"	"5"	"131"	"254"	"10"	"1"	"3"	"64"	"216"	"26"	"14"	"434"	"203"	"2"	"9"	"3"	"246"	"3"	"89"	"429"	"115"	"694"	"3"	"526"	"444"	"30"	"3"	"195"	"407"	"1"	"215"	"154"	"343"	"391"	"481"	"290"	"840"	"1"	"26"	"334"	"424"	"826"	"22"	"46"	"289"	"2"	"532"	"660"	"52"	"23"	"294"	"1056"	"958"	"487"	"2290"	"1004"	"407"	"276"	"95"	"230"	"12"	"12"	"423"	"1"	"1"	"25"	"706"	"469"	"495"	"1"	"184"	"66"	"305"	"2408"	"1342"	"236"	"27"	"3"	"0"	"19"	"465"	"356"	"145"	"144"	"702"	"892"	"43"	"525"	"407"	"929"	"539"	"469"	"549"	"933"	"656"	"93"	"2"	"54"	"7"	"27"	"25"	"359"	"29"	"252"	"416"	"287"	"1271"	"418"	"700"	"1605"	"247"	"8"	"4"	"622"	"1267"	"94"	"191"	"391"	"94"	"1139"	"653"	"114"	"50"	"374"	"9"	"18"	"3"	"2038"	"1"	"78"	"453"	"267"	"67"	"3"	"37"	"118"	"65"	"235"	"295"	"342"	"700"	"120"	"162"	"157"	"339"	"162"	"304"	"74"	"74"	"9"	"0"	"3936"	"140"	"1249"	"375"	"69"	"23"	"0"	"0"	"4"	"3"	"2"	"0"	"579"	"889"	"926"	"244"	"1083"	"130"	"3360"	"209"	"358"	"123"	"309"	"78"	"232"	"222"	"198"	"38"	"177"	"590"	"133"	"2"	"628"	"677"	"181"	"0"	"37"	"2160"	"3"	"16"	"11"	"6"	"523"	"17"	"69"	"678"	"149"	"1640"	"24"	"8"	"52"	"1592"	"569"	"588"	"42"	"9"	"472"	"1332"	"1041"	"647"	"647"	"618"	"412"	"105"	"153"	"6"	"38"	"775"	"108"	"49"	"50"	"95"	"671"	"163"	"25"	"9"	"0"	"7"	"505"	"215"	"257"	"118"	"226"	"0"	"209"	"531"	"136"	"514"	"1036"	"11419"	"7"	"1136"	"162"	"865"	"291"	"1428"	"1"	"330"	"411"	"574"	"39"	"4"	"22"	"2262"	"1188"	"103"	"900"	"1134"	"469"	"7"	"459"	"20"	"601"	"1972"	"2"	"1646"	"20"	"0"	"3"	"2"	"0"	"779"	"310"	"267"	"752"	"0"	"31"	"5"	"4"	"1108"	"6"	"382"	"42"	"728"	"250"	"0"	"269"	"1990"	"0"	"1"	"357"	"71"	"1"	"3"	"15"	"178"	"496"	"146"	"9"	"12"	"29"	"119"	"97"	"290"	"2"	"4"	"0"	"0"	"0"	"21"	"27"	"18"	"2"	"6"	"122"	"1"	"317"	"1005"	"3"	"119"	"737"	"201"	"0"	"295"	"3348"	"21"	"36"	"0"	"4378"	"1"	"1108"	"86"	"11"	"17"	"505"	"1410"	"163"	"7946"	"536"	"1521"	"367"	"435"	"22"	"0"	"0"	"2"	"611"	"9"	"2"	"80"	"4"	"4"	"4"	"4"	"6"	"1050"	"4"	"1"	"0"	"0"	"2"	"3"	"2"	"83"	"557"	"90"	"3"	"7"	"2"	"46"	"13"	"1"	"12"	"17"	"1"	"4"	"157"	"200"	"1"	"703"	"922"	"1149"	"499"	"517"	"989"	"1152"	"440"	"1"	"2"	"159"	"163"	"71"	"677"	"11"	"271"	"419"	"318"	"1749"	"351"	"253"	"282"	"717"	"1885"	"548"	"95"	"58"	"29"	"54"	"21"	"119"	"86"	"61"	"2"	"402"	"72"	"56"	"344"	"254"	"236"	"34"	"611"	"16"	"1118"	"245"	"378"	"141"	"184"	"359"	"5"	"408"	"29"	"0"	"0"	"0"	"0"	"1"	"0"	"109"	"1327"	"13"	"339"	"26"	"516"	"536"	"3339"	"1210"	"0"	"36"	"0"	"122"	"579"	"0"	"789"	"33"	"86"	"301"	"71"	"10"	"2449"	"56"	"678"	"2"	"2"	"611"	"301"	"867"	"96"	"144"	"0"	"2"	"122"	"203"	"116"	"335"	"2328"	"354"	"8"	"53"	"2"	"0"	"34"	"93"	"380"	"3991"	"0"	"1"	"0"	"520"	"1049"	"34"	"0"	"0"	"1"	"364"	"483"	"0"	"3"	"346"	"162"	"86"	"702"	"18"	"16"	"118"	"3"	"87"	"538"	"30"	"6"	"16"	"1955"	"172"	"255"	"418"	"3"	"1618"	"220"	"11"	"6"	"61"	"1"	"318"	"432"	"154"	"154"	"583"	"0"	"183"	"4813"	"198"	"628"	"300"	"3"	"763"	"375"	"22"	"198"	"496"	"317"	"706"	"56"	"8"	"294"	"0"	"0"	"150"	"187"	"1959"	"625"	"18"	"207"	"1"	"1872"	"1562"	"363"	"384"	"231"	"239"	"2343"	"990"	"57"	"365"	"464"	"0"	"411"	"89"	"245"	"9"	"314"	"739"	"83"	"128"	"20"	"43"	"284"	"2350"	"630"	"275"	"720"	"0"	"89"	"563"	"319"	"185"	"1343"	"330"	"528"	"209"	"18"	"219"	"897"	"922"	"190"	"62"	"51"	"79"	"4687"	"233"	"32"	"3563"	"844"	"265"	"306"	"20"	"35"	"107"	"851"	"5045"	"23"	"4425"	"510"	"348"	"72"	"440"	"826"	"119"	"342"	"705"	"361"	"1276"	"232"	"228"	"589"	"2"	"1183"	"203"	"12"	"5"	"74"	"2108"	"501"	"67"	"6"	"832"	"1133"	"17"	"237"	"901"	"1205"	"418"	"911"	"4588"	"65"	"288"	"178"	"67"	"334"	"294"	"88"	"3"	"269"	"70"	"428"	"0"	"1"	"2"	"703"	"2"	"213"	"836"	"235"	"516"	"1086"	"9"	"1707"	"7"	"161"	"122"	"308"	"120"	"1589"	"7"	"63"	"1"	"2"	"136"	"854"	"141"	"2948"	"77"	"2"	"1795"	"162"	"202"	"1"	"190"	"7"	"212"	"3"	"147"	"104"	"97"	"2008"	"736"	"11"	"2"	"473"	"6"	"1878"	"175"	"153"	"15"	"943"	"1461"	"322"	"28"	"1537"	"210"	"118"	"182"	"6"	"1855"	"498"	"202"	"126"	"2"	"8"	"5"	"5"	"368"	"62"	"20"	"4"	"586"	"137"	"130"	"3"	"223"	"274"	"38"	"429"	"14"	"16"	"64"	"580"	"932"	"76"	"41"	"12095"	"72"	"15981"	"40"	"157"	"83"	"124"	"76"	"63"	"27"	"1459"	"1026"	"10"	"435"	"179"	"429"	"707"	"372"	"615"	"1203"	"38"	"261"	"693"	"24"	"7"	"9"	"863"	"5"	"145"	"663"	"1513"	"837"	"46"	"232"	"17"	"58"	"9"	"150"	"388"	"304"	"1971"	"13"	"72"	"1"	"199"	"3"	"705"	"209"	"1"	"116"	"440"	"791"	"477"	"367"	"20"	"6"	"0"	"42"	"212"	"691"	"168"	"621"	"4"	"18"	"198"	"259"	"1028"	"106"	"274"	"26"	"79"	"982"	"956"	"10"	"15"	"3197"	"19"	"659"	"8"	"409"	"4"	"489"	"104"	"160"	"115"	"293"	"12"	"10"	"1678"	"9"	"134"	"351"	"313"	"782"	"639"	"708"	"777"	"11750"	"936"	"65"	"16"	"49"	"0"	"5"	"8"	"26"	"18"	"239"	"16"	"1"	"0"	"390"	"214"	"0"	"7"	"0"	"5"	"200"	"7"	"43"	"29"	"42"	"41"	"221"	"5"	"47"	"2"	"8"	"13"	"9"	"42"	"780"	"390"	"506"	"460"	"4"	"75"	"594"	"669"	"849"	"318"	"1618"	"21"	"562"	"1266"	"48"	"12"	"129"	"44"	"4"	"506"	"4"	"170"	"0"	"24"	"3"	"1"	"16"	"0"	"157"	"555"	"67"	"452"	"2"	"354"	"184"	"0"	"11"	"4"	"8"	"800"	"334"	"1"	"4"	"0"	"4"	"45"	"195"	"5"	"237"	"906"	"46"	"480"	"115"	"193"	"8"	"24"	"3725"	"388"	"1"	"8"	"384"	"465"	"40"	"605"	"4"	"3691"	"11"	"37"	"352"	"271"	"5"	"0"	"11"	"2"	"174"	"35"	"10"	"488"	"1677"	"822"	"204"	"1118"	"18"	"131"	"299"	"10"	"7"	"37"	"34"	"85"	"634"	"321"	"53"	"313"	"170"	"51"	"4"	"248"	"1200"	"4"	"3"	"1"	"3"	"56"	"1273"	"108"	"2"	"763"	"365"	"2052"	"5"	"0"	"296"	"60"	"1"	"5227"	"3"	"50"	"3"	"5"	"1503"	"0"	"248"	"793"	"107"	"283"	"11"	"7"	"5"	"296"	"163"	"365"	"3"	"19"	"6"	"5"	"1276"	"1"	"1"	"2"	"0"	"1"	"425"	"5"	"17"	"2686"	"574"	"1924"	"14"	"61"	"39"	"82"	"23"	"8668"	"301"	"2569"	"0"	"0"	"319"	"331"	"859"	"280"	"44"	"1240"	"4"	"7"	"39"	"8"	"132"	"537"	"358"	"973"	"635"	"1293"	"283"	"0"	"2"	"10"	"2"	"145"	"31"	"1674"	"356"	"0"	"300"	"8"	"187"	"21"	"2"	"183"	"34"	"1122"	"527"	"341"	"63"	"5"	"5"	"0"	"20"	"17"	"160"	"563"	"13"	"1"	"57"	"41"	"14"	"0"	"1"	"18"	"275"	"75"	"15"	"548"	"1973"	"131"	"7"	"195"	"174"	"706"	"1394"	"0"	"2"	"172"	"710"	"3"	"2"	"1"	"285"	"81"	"2269"	"57"	"73"	"569"	"2375"	"318"	"9"	"1425"	"1831"	"1"	"161"	"487"	"0"	"15"	"229"	"127"	"126"	"23"	"12"	"41"	"10"	"239"	"161"	"199"	"4994"	"31"	"264"	"152"	"1809"	"5431"	"345"	"210"	"219"	"936"	"34"	"1117"	"4410"	"955"	"11"	"0"	"359"	"365"	"13521"	"19"	"1508"	"6"	"191"	"148"	"431"	"368"	"1348"	"3308"	"117"	"66"	"3250"	"1"	"953"	"325"	"323"	"1288"	"304"	"742"	"110"	"565"	"230"	"554"	"442"	"12"	"187"	"5"	"76"	"52"	"332"	"613"	"383"	"1322"	"146"	"4396"	"732"	"291"	"164"	"401"	"2788"	"10"	"15"	"747"	"506"	"237"	"276"	"588"	"187"	"109"	"677"	"3085"	"4"	"156"	"484"	"2"	"12"	"1957"	"6"	"4"	"5"	"35"	"79"	"1226"	"43"	"7"	"2"	"2"	"16"	"465"	"5"	"184"	"3"	"1137"	"42"	"352"	"1142"	"28"	"9"	"155"	"1512"	"38"	"1094"	"178"	"276"	"1"	"3"	"1"	"230"	"39"	"449"	"1314"	"166"	"506"	"1065"	"98"	"13"	"4"	"88"	"3799"	"55"	"1682"	"13"	"57"	"476"	"297"	"2117"	"78"	"678"	"2"	"1005"	"23"	"2"	"225"	"133"	"71"	"2"	"231"	"204"	"11"	"69"	"0"	"0"	"24"	"19"	"69"	"588"	"990"	"446"	"282"	"4"	"1053"	"175"	"480"	"14"	"0"	"334"	"126"	"367"	"10"	"371"	"624"	"0"	"1"	"5"	"122"	"243"	"11"	"447"	"97"	"1879"	"631"	"173"	"0"	"19"	"9"	"35"	"106"	"148"	"132"	"20"	"37"	"357"	"1629"	"8"	"535"	"637"	"2583"	"2"	"5"	"1"	"132"	"282"	"140"	"102"	"190"	"2"	"478"	"585"	"431"	"2"	"4"	"509"	"1305"	"302"	"707"	"193"	"319"	"71"	"138"	"5"	"38"	"71"	"4"	"0"	"306"	"2947"	"1671"	"9"	"55"	"86"	"140"	"1"	"10"	"83"	"319"	"19"	"149"	"8"	"556"	"3"	"43"	"218"	"7"	"266"	"1518"	"215"	"728"	"381"	"2"	"3"	"315"	"1"	"2"	"1"	"0"	"0"	"22"	"0"	"3"	"0"	"0"	"781"	"472"	"70"	"0"	"1031"	"0"	"0"	"410"	"6"	"0"	"0"	"1"	"0"	"0"	"9"	"1"	"0"	"1"	"0"	"0"	"648"	"0"	"186"	"95"	"101"	"300"	"112"	"185"	"0"	"2"	"1"	"2"	"0"	"0"	"2"	"1"	"0"	"6"	"0"	"1"	"696"	"953"	"721"	"67"	"12"	"19"	"211"	"2"	"462"	"520"	"77"	"317"	"177"	"391"	"69"	"8"	"543"	"208"	"4"	"0"	"67"	"0"	"0"	"4"	"237"	"233"	"1921"	"195"	"327"	"108"	"27"	"36"	"436"	"61"	"6090"	"1"	"3108"	"626"	"560"	"7"	"364"	"1"	"833"	"203"	"663"	"27"	"277"	"2"	"545"	"864"	"21"	"6"	"36"	"366"	"62"	"577"	"196"	"446"	"307"	"1139"	"2"	"534"	"804"	"6"	"82"	"1"	"44"	"18"	"1036"	"29"	"221"	"328"	"17"	"274"	"4023"	"206"	"338"	"12"	"84"	"106"	"7"	"326"	"40"	"28"	"131"	"738"	"470"	"1998"	"3"	"13"	"3"	"33"	"1"	"487"	"30"	"10"	"94"	"445"	"1226"	"178"	"36"	"828"	"164"	"281"	"7"	"1453"	"213"	"201"	"213"	"25"	"1000"	"18"	"153"	"3"	"2299"	"312"	"178"	"840"	"4389"	"196"	"1"	"32"	"598"	"381"	"2"	"968"	"15"	"122"	"2"	"3"	"542"	"84"	"487"	"799"	"157"	"294"	"1"	"21"	"11"	"14"	"6"	"7"	"2"	"9"	"6"	"23"	"368"	"145"	"279"	"4"	"1"	"12"	"6"	"149"	"59"	"219"	"52"	"0"	"0"	"0"	"14"	"22"	"0"	"54"	"474"	"454"	"263"	"7"	"311"	"105"	"107"	"694"	"1236"	"237"	"1008"	"1"	"279"	"49"	"122"	"136"	"283"	"579"	"625"	"35"	"127"	"270"	"66"	"623"	"74"	"404"	"38"	"14"	"136"	"6"	"740"	"1514"	"11705"	"225"	"886"	"997"	"1"	"4"	"305"	"6"	"12"	"343"	"440"	"3"	"727"	"2"	"1"	"73"	"31"	"4"	"80"	"833"	"8"	"1"	"77"	"358"	"545"	"302"	"247"	"510"	"1342"	"141"	"359"	"606"	"69"	"184"	"597"	"210"	"128"	"0"	"138"	"974"	"175"	"40"	"45"	"742"	"15"	"0"	"273"	"649"	"1216"	"943"	"680"	"160"	"48"	"2061"	"7975"	"159"	"1320"	"125"	"3"	"9079"	"1155"	"1005"	"2"	"3"	"2"	"0"	"2"	"98"	"333"	"8"	"59"	"203"	"33"	"1973"	"277"	"537"	"290"	"548"	"75"	"848"	"1771"	"80"	"546"	"4"	"0"	"314"	"491"	"2319"	"449"	"304"	"283"	"911"	"28"	"154"	"107"	"0"	"270"	"656"	"703"	"0"	"648"	"672"	"13"	"63"	"108"	"20"	"132"	"130"	"325"	"264"	"238"	"19"	"14"	"184"	"0"	"5617"	"2161"	"1"	"4"	"5"	"8"	"15"	"399"	"245"	"717"	"427"	"78"	"132"	"315"	"784"	"3"	"655"	"6"	"42"	"234"	"1099"	"4"	"5"	"154"	"2307"	"1067"	"3412"	"0"	"13"	"2"	"129"	"29"	"205"	"2"	"23"	"5"	"36"	"38"	"2"	"524"	"10"	"13"	"383"	"0"	"2"	"0"	"845"	"244"	"149"	"120"	"14"	"207"	"1344"	"153"	"9"	"623"	"0"	"623"	"12"	"1103"	"678"	"2534"	"2315"	"1"	"1192"	"28"	"552"	"2"	"1"	"95"	"1549"	"24"	"641"	"41"	"0"	"0"	"23"	"12"	"606"	"2536"	"626"	"0"	"0"	"4"	"12"	"146"	"563"	"0"	"1"	"1"	"5"	"1"	"292"	"399"	"312"	"517"	"3"	"9"	"242"	"336"	"1163"	"847"	"5"	"176"	"13"	"494"	"450"	"2"	"142"	"794"	"29"	"4285"	"127"	"61"	"315"	"3055"	"31"	"55"	"1105"	"2197"	"4"	"258"	"4"	"818"	"205"	"98"	"178"	"226"	"285"	"880"	"1"	"1"	"5"	"65"	"640"	"129"	"95"	"3"	"881"	"31"	"247"	"673"	"583"	"8"	"7"	"10"	"274"	"1329"	"87"	"180"	"9"	"159"	"4"	"8"	"5"	"5"	"2"	"12"	"404"	"1"	"4"	"144"	"175"	"5"	"466"	"256"	"236"	"159"	"117"	"135"	"7"	"1256"	"781"	"205"	"360"	"12"	"16"	"12"	"337"	"593"	"233"	"42"	"2"	"0"	"1015"	"277"	"627"	"1012"	"419"	"10140"	"1"	"0"	"0"	"12"	"17"	"62"	"246"	"52"	"11"	"292"	"16"	"5"	"0"	"129"	"479"	"1775"	"43"	"208"	"73"	"6"	"10"	"719"	"310"	"2"	"131"	"0"	"19"	"524"	"1444"	"93"	"766"	"962"	"921"	"1300"	"16"	"10"	"25"	"11"	"40"	"5597"	"586"	"191"	"0"	"0"	"24"	"31"	"98"	"112"	"7"	"4"	"381"	"67"	"198"	"444"	"652"	"193"	"869"	"565"	"1493"	"22"	"221"	"1313"	"220"	"520"	"1593"	"106"	"6"	"1568"	"355"	"402"	"5"	"352"	"931"	"43"	"240"	"658"	"352"	"953"	"19"	"1556"	"4"	"101"	"384"	"951"	"143"	"129"	"1098"	"154"	"591"	"2"	"366"	"260"	"453"	"248"	"2713"	"346"	"173"	"1154"	"43"	"637"	"295"	"41"	"288"	"148"	"308"	"648"	"476"	"651"	"468"	"229"	"2391"	"1049"	"0"	"174"	"72"	"861"	"863"	"398"	"65"	"1342"	"2"	"39"	"0"	"0"	"0"	"1"	"5"	"102"	"0"	"3"	"1"	"1"	"0"	"15"	"175"	"255"	"825"	"2316"	"1002"	"4"	"637"	"2"	"46"	"5"	"1407"	"76"	"285"	"0"	"1"	"2"	"2"	"1040"	"389"	"41"	"302"	"29"	"565"	"271"	"359"	"346"	"1474"	"93"	"4"	"43"	"0"	"173"	"464"	"6"	"1793"	"284"	"4"	"10"	"69"	"267"	"347"	"694"	"77"	"152"	"1287"	"151"	"39"	"8"	"0"	"207"	"273"	"542"	"0"	"6"	"62"	"754"	"825"	"22"	"0"	"8"	"6"	"55"	"298"	"33"	"17"	"156"	"765"	"2077"	"101"	"1"	"674"	"37"	"583"	"1156"	"182"	"132"	"188"	"481"	"11"	"636"	"1"	"461"	"497"	"117"	"185"	"189"	"308"	"0"	"3"	"4714"	"50"	"17"	"517"	"100"	"294"	"973"	"402"	"87"	"271"	"1269"	"1031"	"175"	"988"	"1117"	"1070"	"10"	"1"	"90"	"436"	"118"	"479"	"72"	"312"	"12"	"152"	"4005"	"996"	"244"	"267"	"51"	"247"	"218"	"178"	"50"	"211"	"92"	"108"	"218"	"488"	"25"	"223"	"176"	"1182"	"139"	"226"	"98"	"166"	"410"	"611"	"457"	"46"	"136"	"2"	"712"	"175"	"14"	"157"	"373"	"565"	"509"	"1385"	"347"	"5145"	"237"	"100"	"11"	"209"	"113"	"1"	"2120"	"5"	"584"	"9"	"36"	"2248"	"665"	"3"	"492"	"2"	"39"	"2952"	"3"	"2"	"682"	"39"	"486"	"756"	"1045"	"44"	"91"	"26"	"0"	"58"	"4"	"4"	"1232"	"1933"	"340"	"7707"	"103"	"130"	"842"	"320"	"12"	"4"	"40"	"5"	"30"	"108"	"1"	"4"	"5"	"115"	"80"	"4"	"2"	"1702"	"511"	"185"	"81"	"30"	"3"	"558"	"169"	"650"	"7"	"3"	"32"	"4"	"16"	"10"	"101"	"440"	"31"	"14565"	"416"	"10"	"3"	"8"	"463"	"0"	"0"	"700"	"391"	"46"	"0"	"8"	"52"	"0"	"126"	"3"	"0"	"0"	"5"	"397"	"0"	"34"	"640"	"140"	"251"	"0"	"0"	"1"	"25"	"48"	"14"	"167"	"3308"	"1"	"250"	"320"	"56"	"7"	"1247"	"26"	"0"	"557"	"1149"	"195"	"14"	"836"	"1"	"481"	"609"	"0"	"0"	"374"	"2"	"963"	"661"	"11"	"14"	"117"	"7"	"217"	"121"	"519"	"114"	"8"	"1052"	"100"	"92"	"3"	"88"	"14"	"552"	"12"	"235"	"343"	"46"	"1644"	"12"	"318"	"257"	"104"	"41"	"5"	"450"	"12"	"19"	"181"	"161"	"1"	"553"	"924"	"2"	"167"	"374"	"672"	"544"	"104"	"8"	"9"	"233"	"275"	"402"	"619"	"3"	"2544"	"329"	"37"	"12"	"13"	"194"	"2"	"11"	"2"	"1"	"1"	"918"	"1043"	"61"	"1610"	"173"	"619"	"1"	"4"	"126"	"0"	"2"	"3"	"416"	"8107"	"2321"	"406"	"2479"	"90"	"0"	"611"	"1"	"669"	"0"	"474"	"672"	"2057"	"69"	"181"	"242"	"135"	"596"	"20"	"10"	"2"	"3"	"974"	"46"	"5"	"23"	"151"	"2547"	"13"	"546"	"2175"	"466"	"12"	"125"	"80"	"915"	"546"	"1"	"5"	"5"	"7"	"40"	"3"	"423"	"478"	"97"	"859"	"456"	"47"	"319"	"7"	"268"	"6"	"402"	"0"	"7"	"569"	"36"	"95"	"68"	"1130"	"287"	"427"	"1030"	"419"	"537"	"342"	"378"	"145"	"2"	"318"	"444"	"1838"	"361"	"1230"	"1236"	"2094"	"1873"	"5211"	"88"	"839"	"269"	"11296"	"283"	"1492"	"1156"	"173"	"2"	"93"	"4"	"574"	"8"	"59"	"157"	"673"	"377"	"130"	"49"	"62"	"380"	"1121"	"990"	"505"	"257"	"67"	"1"	"426"	"631"	"130"	"85"	"1727"	"1"	"2"	"31"	"689"	"3"	"906"	"5"	"770"	"118"	"4"	"23"	"4"	"362"	"161"	"179"	"173"	"35"	"1918"	"23"	"412"	"4"	"29"	"2"	"51"	"280"	"281"	"450"	"558"	"186"	"653"	"11"	"7"	"364"	"599"	"33"	"13"	"1454"	"12"	"860"	"21"	"190"	"329"	"45"	"149"	"1668"	"1835"	"40"	"6"	"480"	"16"	"435"	"497"	"36"	"185"	"626"	"1416"	"379"	"11"	"3285"	"353"	"212"	"37"	"235"	"202"	"50"	"2997"	"593"	"383"	"488"	"618"	"0"	"0"	"36"	"6"	"378"	"300"	"230"	"266"	"32"	"141"	"3"	"18"	"28"	"33"	"241"	"15"	"7327"	"384"	"7"	"32"	"215"	"1"	"3554"	"2316"	"128"	"294"	"782"	"0"	"10"	"211"	"294"	"600"	"3091"	"83"	"281"	"1049"	"88"	"303"	"5100"	"0"	"1"	"12"	"8"	"373"	"251"	"299"	"13"	"938"	"2"	"2"	"5"	"1289"	"155"	"16"	"1"	"9"	"85"	"16"	"17"	"867"	"273"	"8"	"272"	"1"	"3"	"2"	"3"	"1"	"13"	"595"	"247"	"1768"	"0"	"26"	"9"	"16"	"8"	"368"	"1047"	"7"	"23"	"39"	"11474"	"36"	"13"	"158"	"4"	"667"	"208"	"941"	"5"	"2"	"18"	"9"	"9"	"93"	"1696"	"8"	"10"	"116"	"52"	"26"	"2731"	"892"	"14"	"3"	"1"	"0"	"0"	"129"	"7"	"114"	"760"	"1684"	"195"	"2"	"2"	"4"	"1"	"101"	"48"	"276"	"0"	"3"	"13797"	"14896"	"170"	"416"	"891"	"13"	"385"	"843"	"3"	"13"	"14"	"1121"	"1181"	"16"	"12"	"442"	"7737"	"12182"	"622"	"322"	"7"	"272"	"6"	"7"	"168"	"401"	"94"	"344"	"1273"	"503"	"1192"	"416"	"246"	"1387"	"306"	"3706"	"2251"	"8"	"59"	"470"	"769"	"209"	"3"	"346"	"327"	"410"	"4855"	"227"	"28"	"80"	"172"	"127"	"1"	"7818"	"2873"	"1430"	"1252"	"0"	"3"	"1977"	"274"	"1937"	"81"	"63"	"4"	"49418"	"1"	"4"	"2"	"0"	"1"	"6"	"53"	"731"	"3"	"31"	"2"	"7"	"17"	"2"	"41"	"1"	"729"	"1780"	"5058"	"14680"	"1836"	"193"	"295"	"647"	"4"	"111"	"22"	"4"	"3"	"1"	"0"	"0"	"1"	"0"	"1"	"1394"	"194"	"1"	"4"	"121"	"29"	"790"	"6"	"1"	"6"	"12"	"1"	"2"	"715"	"0"	"0"	"0"	"0"	"0"	"1748"	"18"	"3"	"113"	"803"	"104"	"2164"	"100"	"1172"	"75"	"393"	"857"	"2"	"4"	"9"	"325"	"304"	"137"	"2067"	"130"	"2182"	"1755"	"724"	"1701"	"457"	"627"	"529"	"285"	"520"	"65"	"165"	"149"	"260"	"11"	"305"	"936"	"527"	"772"	"2054"	"108"	"599"	"247"	"2431"	"16"	"9"	"18"	"104"	"366"	"877"	"317"	"877"	"9"	"1014"	"74"	"34"	"173"	"20"	"34"	"244"	"23"	"21"	"188"	"15"	"0"	"0"	"109"	"2195"	"332"	"844"	"19"	"429"	"25"	"1"	"3"	"3"	"1"	"72"	"42"	"3"	"26"	"0"	"232"	"369"	"37"	"3248"	"2"	"7"	"457"	"339"	"16"	"372"	"105"	"242"	"44"	"0"	"12"	"367"	"3"	"9"	"0"	"4776"	"806"	"1"	"5"	"156"	"47"	"860"	"141"	"54"	"257"	"164"	"0"	"11"	"291"	"4"	"163"	"740"	"8969"	"71"	"7"	"3"	"351"	"8"	"4"	"2"	"360"	"158"	"288"	"0"	"22"	"208"	"3791"	"392"	"22"	"676"	"2360"	"695"	"643"	"196"	"987"	"421"	"7"	"0"	"79"	"0"	"76"	"9"	"632"	"277"	"0"	"1070"	"0"	"8"	"401"	"1"	"1"	"3"	"21"	"1"	"0"	"0"	"15"	"126"	"1"	"2"	"11"	"141"	"0"	"0"	"0"	"27"	"0"	"5"	"39"	"247"	"15"	"459"	"0"	"0"	"28"	"2"	"1"	"1"	"8"	"125"	"14"	"448"	"1526"	"0"	"1"	"10"	"7"	"763"	"0"	"0"	"0"	"1286"	"224"	"362"	"302"	"1079"	"104"	"3"	"27"	"1"	"4"	"2355"	"3172"	"22"	"492"	"36"	"73"	"22"	"1"	"202"	"6"	"0"	"1"	"693"	"1319"	"7835"	"9"	"923"	"1100"	"144"	"139"	"456"	"409"	"0"	"0"	"374"	"2"	"0"	"137"	"5"	"48"	"404"	"420"	"737"	"6"	"0"	"432"	"581"	"17"	"5"	"5"	"177"	"180"	"182"	"0"	"14"	"1544"	"16"	"370"	"116"	"203"	"108"	"348"	"490"	"1150"	"1290"	"1552"	"2857"	"39"	"1378"	"623"	"227"	"45"	"9"	"289"	"2"	"112"	"277"	"54"	"4"	"476"	"0"	"1503"	"1081"	"677"	"188"	"2174"	"838"	"372"	"265"	"239"	"235"	"40"	"260"	"40"	"89"	"881"	"225"	"145"	"562"	"6865"	"1295"	"494"	"252"	"170"	"429"	"101"	"378"	"3"	"297"	"962"	"270"	"0"	"213"	"425"	"145"	"6"	"351"	"164"	"846"	"1028"	"140"	"160"	"145"	"94"	"775"	"365"	"47"	"458"	"88"	"95"	"0"	"27"	"106"	"18"	"14"	"25"	"0"	"3"	"797"	"573"	"510"	"424"	"351"	"248"	"1988"	"780"	"6"	"445"	"620"	"922"	"6"	"3"	"56"	"1"	"7"	"517"	"2228"	"55"	"66"	"119"	"34"	"476"	"0"	"3"	"4"	"1677"	"375"	"522"	"718"	"402"	"1066"	"22"	"0"	"6091"	"33"	"284"	"618"	"527"	"7"	"12"	"0"	"3"	"3"	"1"	"4"	"2"	"3"	"1"	"0"	"5"	"1"	"8"	"5"	"4"	"3"	"19"	"2"	"23"	"933"	"5"	"675"	"113"	"628"	"411"	"25"	"464"	"92"	"2111"	"1487"	"17"	"102"	"64"	"363"	"0"	"113"	"383"	"6"	"970"	"1856"	"838"	"1187"	"0"	"487"	"1208"	"811"	"688"	"93"	"34"	"14"	"393"	"596"	"485"	"287"	"9"	"617"	"492"	"320"	"5724"	"235"	"1419"	"8802"	"127"	"5"	"561"	"5"	"3"	"1042"	"2172"	"4"	"624"	"1100"	"917"	"22"	"1031"	"437"	"1484"	"484"	"194"	"328"	"660"	"96"	"3"	"2"	"445"	"156"	"1"	"8011"	"1873"	"196"	"1318"	"127"	"389"	"511"	"1220"	"422"	"307"	"2"	"2"	"66"	"614"	"1686"	"471"	"1"	"1"	"313"	"200"	"1"	"698"	"310"	"278"	"25"	"62"	"247"	"171"	"531"	"322"	"311"	"300"	"175"	"619"	"67"	"6"	"405"	"1182"	"24"	"1145"	"9"	"36"	"76"	"16"	"3"	"5"	"4"	"338"	"537"	"4"	"342"	"517"	"393"	"244"	"1256"	"0"	"594"	"384"	"4"	"4"	"3"	"11"	"3"	"24"	"1"	"47"	"7"	"525"	"794"	"1963"	"580"	"5434"	"2396"	"1"	"1209"	"1240"	"2"	"1662"	"393"	"3747"	"2"	"1080"	"524"	"1625"	"8382"	"4"	"1211"	"6"	"1541"	"306"	"2599"	"5"	"23"	"0"	"2"	"535"	"1213"	"2"	"5"	"599"	"683"	"64"	"22"	"308"	"0"	"228"	"140"	"305"	"6"	"203"	"2640"	"37"	"442"	"10"	"728"	"609"	"209"	"52"	"17"	"267"	"2345"	"285"	"40"	"1"	"11"	"200"	"869"	"103"	"1188"	"7"	"333"	"1549"	"291"	"616"	"182"	"2661"	"1685"	"433"	"592"	"599"	"322"	"1607"	"183"	"1798"	"131"	"6"	"169"	"1119"	"111"	"52"	"4"	"141"	"561"	"159"	"2042"	"9"	"1293"	"338"	"632"	"1"	"29"	"192"	"667"	"4"	"176"	"1010"	"391"	"201"	"627"	"29"	"4"	"15"	"1211"	"211"	"3714"	"44"	"712"	"741"	"562"	"304"	"192"	"14"	"4"	"4548"	"242"	"1194"	"529"	"571"	"72"	"3393"	"1356"	"67"	"51"	"15"	"1"	"3"	"5"	"4"	"408"	"246"	"525"	"391"	"10"	"626"	"345"	"887"	"536"	"12"	"11"	"5"	"228"	"4"	"980"	"333"	"223"	"1"	"566"	"342"	"690"	"126"	"540"	"975"	"1886"	"371"	"0"	"62"	"490"	"8294"	"1735"	"568"	"1774"	"1021"	"645"	"153"	"750"	"7"	"43"	"55"	"2137"	"301"	"41"	"48"	"541"	"16469"	"5"	"546"	"26821"	"1"	"28"	"297"	"5"	"8"	"1588"	"148"	"1475"	"29"	"926"	"0"	"146"	"650"	"521"	"3"	"0"	"26"	"0"	"149"	"44"	"57"	"2"	"2668"	"12"	"765"	"74"	"83"	"0"	"533"	"142"	"1081"	"1"	"58"	"2"	"53"	"1752"	"303"	"2334"	"451"	"54"	"1538"	"0"	"1"	"6"	"0"	"114"	"377"	"4"	"0"	"1"	"164"	"1"	"1"	"6"	"96"	"852"	"247"	"483"	"961"	"943"	"255"	"87"	"3423"	"218"	"7"	"37"	"7"	"46"	"1762"	"500"	"379"	"436"	"248"	"1"	"15"	"2"	"7"	"35"	"1971"	"92"	"37"	"242"	"1253"	"411"	"721"	"3"	"2882"	"125"	"0"	"110"	"405"	"0"	"5185"	"193"	"598"	"6714"	"6049"	"12"	"725"	"562"	"86"	"83"	"143"	"0"	"2"	"519"	"372"	"392"	"161"	"472"	"107"	"7"	"4"	"165"	"199"	"697"	"0"	"4"	"1014"	"1"	"0"	"1086"	"8"	"614"	"510"	"292"	"553"	"1393"	"1147"	"6"	"4"	"1812"	"14"	"1099"	"844"	"602"	"263"	"5"	"23"	"1184"	"156"	"761"	"97"	"182"	"415"	"20"	"401"	"220"	"476"	"25"	"819"	"22"	"18"	"31"	"25"	"36"	"2"	"3"	"277"	"423"	"358"	"1631"	"4462"	"7"	"443"	"5"	"7"	"4"	"17"	"0"	"8"	"711"	"0"	"1"	"3"	"2"	"1"	"3"	"1"	"0"	"0"	"0"	"413"	"1833"	"2642"	"4"	"1"	"32"	"732"	"115"	"5"	"297"	"436"	"463"	"69"	"314"	"152"	"0"	"13"	"91"	"133"	"235"	"1341"	"1"	"650"	"115"	"326"	"132"	"114"	"7"	"3"	"2"	"463"	"114"	"313"	"708"	"210"	"2"	"315"	"508"	"10"	"4"	"1"	"0"	"547"	"174"	"79"	"843"	"578"	"262"	"27"	"394"	"0"	"423"	"1699"	"114"	"45"	"588"	"664"	"1193"	"198"	"414"	"320"	"1442"	"32"	"523"	"91"	"1324"	"0"	"8"	"3"	"59"	"1"	"5"	"5"	"0"	"1"	"0"	"3"	"2734"	"680"	"198"	"330"	"1501"	"1019"	"12"	"10"	"6"	"3"	"380"	"1"	"131"	"146"	"6002"	"472"	"124"	"35"	"11"	"783"	"271"	"2"	"195"	"0"	"461"	"139"	"291"	"651"	"22"	"13"	"14"	"529"	"350"	"12"	"11"	"961"	"40"	"50"	"40"	"196"	"4"	"62"	"1293"	"79"	"158"	"385"	"13358"	"75"	"1028"	"42"	"3895"	"914"	"650"	"3"	"3"	"281"	"346"	"345"	"481"	"850"	"8869"	"64"	"2"	"0"	"0"	"102"	"29"	"1"	"16"	"8"	"4"	"4"	"49"	"488"	"344"	"1067"	"550"	"102"	"35"	"4"	"19"	"1"	"0"	"505"	"107"	"249"	"245"	"2"	"6"	"6"	"0"	"2762"	"341"	"6"	"1209"	"0"	"243"	"0"	"1412"	"0"	"2"	"7"	"248"	"1052"	"271"	"142"	"432"	"2"	"185"	"3254"	"616"	"165"	"24"	"2"	"1955"	"126"	"711"	"620"	"2123"	"1763"	"740"	"298"	"314"	"391"	"43"	"732"	"840"	"525"	"832"	"159"	"252"	"4048"	"424"	"329"	"0"	"10"	"41"	"436"	"4"	"138"	"157"	"1312"	"864"	"497"	"1230"	"2026"	"158"	"3"	"17"	"6"	"1"	"2"	"2"	"1"	"829"	"0"	"233"	"1837"	"435"	"294"	"79"	"222"	"645"	"95"	"356"	"537"	"363"	"5"	"91"	"1746"	"13"	"2065"	"3"	"269"	"480"	"6"	"25"	"118"	"288"	"13"	"2122"	"1326"	"6"	"123"	"401"	"1305"	"553"	"4"	"17"	"284"	"13"	"929"	"63"	"266"	"1209"	"387"	"98"	"15"	"755"	"14"	"421"	"1490"	"1444"	"226"	"168"	"173"	"413"	"0"	"98"	"504"	"251"	"11"	"24"	"164"	"27"	"145"	"397"	"719"	"8"	"65"	"84"	"134"	"609"	"642"	"332"	"2745"	"209"	"27"	"249"	"318"	"358"	"1048"	"272"	"372"	"3"	"18"	"781"	"1"	"30"	"2095"	"278"	"112"	"4"	"34"	"26"	"3"	"0"	"12"	"2"	"372"	"129"	"354"	"6"	"113"	"667"	"35"	"123"	"1690"	"21"	"7"	"228"	"2203"	"658"	"3"	"59"	"7"	"585"	"152"	"499"	"213"	"127"	"0"	"832"	"1977"	"307"	"1097"	"396"	"953"	"293"	"819"	"70"	"875"	"0"	"0"	"1"	"0"	"0"	"3281"	"242"	"474"	"672"	"3683"	"1248"	"13472"	"11"	"132"	"3025"	"168"	"57"	"1427"	"4023"	"149"	"588"	"4"	"1683"	"480"	"785"	"2113"	"17"	"51"	"1185"	"3"	"9351"	"323"	"545"	"5"	"69"	"13"	"15"	"4"	"1"	"4"	"244"	"543"	"7"	"1011"	"5"	"20"	"2"	"951"	"185"	"61"	"904"	"63"	"5"	"10"	"1"	"222"	"0"	"0"	"1"	"2"	"0"	"5"	"29"	"0"	"271"	"649"	"907"	"1511"	"6"	"6"	"457"	"16"	"5"	"67"	"645"	"849"	"0"	"1005"	"1428"	"204"	"745"	"10"	"0"	"11"	"24"	"17"	"0"	"1"	"129"	"29"	"1445"	"1169"	"454"	"126"	"169"	"1466"	"135"	"40"	"21"	"6316"	"284"	"7"	"429"	"7"	"8"	"614"	"831"	"693"	"472"	"109"	"54"	"238"	"13"	"3024"	"5"	"21"	"0"	"7151"	"556"	"59"	"121"	"54"	"562"	"13"	"242"	"917"	"189"	"537"	"12"	"359"	"699"	"502"	"0"	"2"	"48"	"637"	"25"	"143"	"623"	"441"	"1453"	"429"	"46"	"13"	"250"	"1106"	"604"	"16"	"16"	"0"	"236"	"392"	"21063"	"27"	"1"	"887"	"293"	"578"	"246"	"60"	"3"	"1120"	"477"	"131"	"1808"	"3385"	"155"	"458"	"27"	"87"	"213"	"0"	"0"	"384"	"79"	"51"	"58"	"9"	"5"	"14"	"0"	"0"	"484"	"6"	"1"	"0"	"411"	"9"	"7"	"1"	"9"	"2"	"628"	"158"	"83"	"299"	"2496"	"15"	"75"	"29"	"89"	"248"	"494"	"140"	"19"	"587"	"208"	"15"	"683"	"519"	"2"	"1741"	"2"	"80"	"726"	"2"	"1"	"0"	"727"	"1"	"392"	"759"	"7"	"3"	"142"	"274"	"148"	"6"	"267"	"2408"	"264"	"19972"	"40"	"0"	"0"	"14"	"7"	"5048"	"56"	"7"	"10197"	"931"	"267"	"327"	"13"	"195"	"9658"	"2825"	"1145"	"7"	"49"	"75"	"17"	"51"	"0"	"225"	"43"	"4282"	"33"	"193"	"48"	"1197"	"457"	"118"	"2803"	"421"	"4"	"1"	"630"	"26"	"3674"	"4730"	"114"	"1"	"351"	"112"	"5"	"0"	"3"	"1636"	"26"	"68"	"437"	"95"	"1"	"0"	"1710"	"25"	"216"	"2"	"0"	"883"	"2476"	"918"	"669"	"467"	"346"	"1"	"6"	"0"	"1"	"1"	"3"	"3"	"34"	"105"	"512"	"14"	"348"	"597"	"1"	"418"	"5413"	"0"	"4"	"98"	"569"	"5"	"43"	"1"	"1582"	"1915"	"0"	"145"	"286"	"12"	"518"	"98"	"674"	"1"	"3"	"0"	"0"	"1671"	"8522"	"596"	"121"	"105"	"251"	"4"	"344"	"12"	"227"	"6"	"501"	"680"	"65"	"86"	"44"	"0"	"1"	"12"	"144"	"2"	"1"	"2"	"5"	"248"	"96"	"1"	"2"	"9"	"1"	"0"	"1043"	"21"	"141"	"58"	"22"	"801"	"13"	"119"	"228"	"700"	"1923"	"253"	"486"	"1029"	"766"	"526"	"659"	"170"	"502"	"76"	"644"	"1497"	"29"	"315"	"43"	"158"	"218"	"1223"	"595"	"322"	"396"	"193"	"37"	"9"	"58"	"747"	"65"	"510"	"250"	"695"	"69"	"161"	"0"	"135"	"7"	"2"	"4"	"44"	"8"	"347"	"40"	"11"	"23"	"2"	"39"	"732"	"452"	"262"	"7"	"517"	"12"	"825"	"10"	"8"	"131"	"676"	"69"	"396"	"464"	"162"	"19"	"1542"	"23"	"0"	"1742"	"373"	"0"	"610"	"550"	"2036"	"151"	"1"	"215"	"551"	"609"	"2744"	"713"	"204"	"602"	"1202"	"113"	"205"	"422"	"1892"	"322"	"1429"	"168"	"39"	"805"	"132"	"1012"	"528"	"3019"	"522"	"189"	"0"	"189"	"35"	"1"	"1121"	"78"	"17"	"31"	"305"	"758"	"248"	"572"	"458"	"8"	"66"	"5146"	"21"	"28"	"4344"	"164"	"78"	"106"	"468"	"998"	"572"	"31"	"305"	"602"	"102"	"1094"	"445"	"47"	"81"	"12"	"28"	"193"	"337"	"3897"	"8"	"522"	"7565"	"8"	"21"	"44"	"167"	"9"	"357"	"350"	"567"	"474"	"1674"	"298"	"647"	"248"	"568"	"123"	"17"	"13"	"175"	"556"	"49"	"2"	"343"	"1712"	"526"	"436"	"278"	"1757"	"338"	"7"	"2204"	"18"	"157"	"615"	"951"	"846"	"110"	"1181"	"245"	"111"	"89"	"7"	"1222"	"564"	"763"	"116"	"1767"	"854"	"351"	"568"	"233"	"926"	"12"	"0"	"371"	"488"	"5"	"1"	"54"	"186"	"625"	"13"	"3"	"2"	"22"	"216"	"586"	"295"	"466"	"211"	"8"	"4269"	"13"	"84"	"158"	"281"	"17"	"2"	"136"	"0"	"1141"	"165"	"740"	"20"	"0"	"279"	"77"	"5"	"107"	"36"	"391"	"1942"	"512"	"1"	"5"	"1538"	"36"	"0"	"4"	"2"	"528"	"31"	"1139"	"155"	"5"	"457"	"4"	"14"	"94"	"5"	"43"	"420"	"2"	"2"	"1127"	"144"	"421"	"373"	"1305"	"1828"	"884"	"51"	"823"	"290"	"3934"	"86"	"0"	"1"	"3"	"83"	"43"	"5"	"509"	"19"	"2"	"28"	"888"	"166"	"837"	"419"	"601"	"0"	"1144"	"719"	"275"	"1871"	"1959"	"2"	"0"	"0"	"215"	"2"	"13"	"2"	"1"	"4"	"14"	"305"	"218"	"365"	"68"	"255"	"237"	"790"	"187"	"118"	"277"	"81"	"93"	"312"	"40"	"422"	"789"	"665"	"209"	"227"	"27"	"685"	"3592"	"140"	"430"	"1"	"4"	"9"	"107"	"789"	"533"	"269"	"561"	"16"	"37"	"1"	"6"	"8408"	"930"	"10"	"216"	"946"	"1366"	"1"	"716"	"294"	"105"	"520"	"47"	"264"	"0"	"2243"	"371"	"1396"	"208"	"20"	"140"	"1246"	"136"	"47"	"86"	"84"	"321"	"548"	"234"	"191"	"102"	"41"	"93"	"1517"	"2"	"1443"	"1103"	"1000"	"322"	"188"	"2"	"397"	"1"	"108"	"1731"	"305"	"69"	"282"	"699"	"346"	"901"	"109"	"38"	"12"	"974"	"5"	"3"	"41"	"420"	"101"	"216"	"413"	"228"	"338"	"1716"	"1340"	"1764"	"914"	"357"	"37"	"3"	"2"	"313"	"14"	"828"	"183"	"530"	"153"	"24"	"136"	"1"	"223"	"20"	"217"	"102"	"30"	"171"	"3"	"8"	"38"	"7"	"10"	"6"	"1"	"92"	"341"	"2"	"649"	"24"	"62"	"298"	"3"	"0"	"122"	"384"	"6"	"3338"	"1757"	"186"	"362"	"699"	"1713"	"97"	"353"	"2838"	"1300"	"1320"	"1897"	"1996"	"1152"	"53"	"1748"	"2798"	"300"	"2863"	"938"	"489"	"94"	"505"	"2890"	"2689"	"800"	"217"	"29"	"6074"	"22968"	"580"	"806"	"3"	"1"	"1"	"159"	"103"	"27316"	"1212"	"1620"	"281"	"2241"	"155"	"938"	"1741"	"1"	"138"	"2084"	"9540"	"6496"	"13"	"340"	"4806"	"50"	"1370"	"2"	"167"	"63"	"7"	"9"	"22"	"26"	"0"	"0"	"0"	"0"	"0"	"2"	"0"	"50"	"1419"	"125"	"464"	"22"	"2"	"105"	"0"	"1396"	"1762"	"123"	"0"	"31"	"1526"	"5"	"39"	"423"	"303"	"2481"	"0"	"117"	"131"	"14053"	"0"	"88"	"6441"	"3813"	"1997"	"705"	"171"	"622"	"1508"	"531"	"787"	"4506"	"1962"	"1136"	"4"	"6"	"5"	"195"	"1"	"312"	"7"	"941"	"331"	"871"	"155"	"544"	"5"	"49"	"8"	"982"	"89"	"3708"	"135"	"1060"	"71"	"444"	"5"	"15"	"553"	"140"	"274"	"416"	"22"	"57"	"220"	"0"	"0"	"2695"	"366"	"581"	"525"	"331"	"470"	"913"	"288"	"396"	"1547"	"329"	"750"	"421"	"83"	"6"	"0"	"50"	"143"	"14"	"882"	"329"	"17"	"49"	"6"	"15"	"7"	"4"	"102"	"1123"	"1782"	"1450"	"130"	"627"	"418"	"199"	"173"	"20"	"1576"	"338"	"14192"	"5"	"358"	"2"	"396"	"0"	"302"	"2028"	"240"	"49"	"27126"	"129"	"51"	"0"	"19"	"525"	"79"	"93"	"253"	"154"	"742"	"1582"	"85"	"5"	"2"	"4"	"1"	"0"	"1226"	"844"	"538"	"478"	"821"	"1367"	"333"	"368"	"1198"	"3011"	"761"	"2"	"469"	"797"	"314"	"1297"	"227"	"79"	"219"	"6"	"265"	"1264"	"3248"	"6455"	"1389"	"329"	"676"	"1300"	"3801"	"1071"	"1461"	"37"	"1385"	"414"	"2610"	"46"	"278"	"246"	"777"	"814"	"115"	"2213"	"2291"	"96"	"459"	"291"	"863"	"41"	"0"	"181"	"219"	"3"	"183"	"3"	"6"	"812"	"48"	"59"	"0"	"867"	"63"	"224"	"162"	"445"	"437"	"257"	"16"	"70"	"40"	"16"	"570"	"463"	"846"	"533"	"591"	"55"	"403"	"1155"	"44"	"19"	"473"	"1"	"0"	"5"	"1"	"796"	"1"	"0"	"0"	"10"	"6"	"2"	"76"	"499"	"139"	"6"	"355"	"0"	"0"	"0"	"35"	"1012"	"6"	"13"	"222"	"70"	"159"	"30"	"1209"	"2"	"2"	"127"	"170"	"399"	"0"	"0"	"2217"	"3354"	"2697"	"108"	"773"	"1"	"132"	"1145"	"223"	"19"	"608"	"694"	"7"	"248"	"4478"	"129"	"244"	"407"	"4"	"0"	"2"	"3"	"1404"	"2"	"9"	"8"	"11"	"146"	"3063"	"60"	"246"	"645"	"95"	"88"	"10"	"197"	"38"	"268"	"31"	"366"	"283"	"56"	"417"	"189"	"1"	"6"	"753"	"1371"	"40"	"14"	"63"	"13"	"405"	"41"	"1324"	"398"	"9"	"2417"	"2"	"1142"	"327"	"1820"	"0"	"0"	"0"	"0"	"0"	"0"	"0"	"0"	"1"	"0"	"0"	"0"	"0"	"0"	"0"	"0"	"0"	"0"	"0"	"0"	"0"	"0"	"0"	"0"	"0"	"0"	"0"	"6"	"2690"	"1439"	"3605"	"901"	"4327"	"1"	"417"	"2002"	"1154"	"13"	"63"	"38"	"1085"	"1190"	"11"	"1389"	"39"	"1456"	"174"	"0"	"0"	"0"	"0"	"0"	"0"	"0"	"2238"	"22"	"276"	"720"	"1848"	"613"	"139"	"270"	"374"	"130"	"290"	"0"	"7"	"884"	"1501"	"4"	"10333"	"328"	"290"	"196"	"210"	"34"	"13"	"2289"	"63"	"331"	"229"	"0"	"0"	"0"	"0"	"0"	"2"	"497"	"337"	"404"	"582"	"162"	"2072"	"966"	"17"	"12"	"199"	"1343"	"1133"	"1858"	"247"	"69"	"1"	"238"	"3"	"1655"	"1"	"11"	"34"	"707"	"872"	"946"	"7"	"7"	"19"	"636"	"306"	"272"	"318"	"81"	"884"	"344"	"301"	"509"	"3642"	"77"	"2456"	"399"	"354"	"286"	"509"	"284"	"681"	"1055"	"114"	"217"	"712"	"297"	"14"	"18"	"2"	"2"	"42"	"97"	"178"	"13"	"4157"	"933"	"6"	"4"	"34"	"271"	"243"	"10"	"36"	"1728"	"231"	"0"	"636"	"4"	"0"	"2"	"0"	"0"	"0"	"0"	"1741"	"1151"	"1755"	"411"	"1812"	"191"	"196"	"771"	"32"	"2346"	"97"	"13"	"36"	"1"	"3691"	"0"	"379"	"3"	"722"	"31"	"446"	"3767"	"21"	"90"	"213"	"675"	"1332"	"2996"	"1576"	"97"	"50"	"888"	"814"	"2"	"3"	"1818"	"440"	"204"	"511"	"2407"	"64"	"224"	"2987"	"94"	"2"	"6"	"210"	"177"	"0"	"250"	"794"	"364"	"38"	"265"	"46"	"190"	"1329"	"55"	"11"	"28"	"25"	"264"	"8750"	"619"	"28"	"343"	"230"	"2832"	"2"	"612"	"3"	"799"	"939"	"140"	"5"	"1409"	"131"	"45"	"1962"	"118"	"86"	"134"	"3"	"240"	"2"	"3074"	"1366"	"247"	"14846"	"532"	"348"	"1219"	"756"	"35"	"440"	"962"	"3976"	"56"	"90"	"47"	"217"	"358"	"3158"	"675"	"1124"	"331"	"1071"	"52"	"8"	"239"	"2195"	"1349"	"459"	"951"	"4023"	"496"	"303"	"3"	"3"	"472"	"3492"	"5772"	"165"	"1005"	"1888"	"2896"	"240"	"13967"	"232"	"962"	"561"	"344"	"2457"	"1929"	"10"	"16"	"169"	"3923"	"1405"	"17"	"0"	"3830"	"1609"	"1050"	"67"	"397"	"9"	"2560"	"607"	"123"	"18"	"1590"	"18"	"157"	"229"	"1049"	"3759"	"141"	"5441"	"1490"	"699"	"2906"	"2362"	"434"	"3330"	"2822"	"643"	"234"	"4"	"1697"	"1"	"725"	"3"	"418"	"128"	"5455"	"185"	"30"	"355"	"158"	"2146"	"92"	"1316"	"11"	"248"	"1"	"3"	"2748"	"1055"	"5"	"0"	"16"	"104"	"64"	"3"	"2768"	"264"	"619"	"0"	"1"	"3"	"23"	"0"	"1"	"42"	"14"	"20"	"191"	"3"	"9"	"4"	"6"	"9"	"5"	"1271"	"0"	"1"	"872"	"1"	"1"	"1"	"0"	"1966"	"1040"	"435"	"477"	"1"	"1009"	"36"	"0"	"0"	"0"	"0"	"3"	"0"	"351"	"4"	"7"	"67"	"59"	"4"	"145"	"962"	"9435"	"277"	"3"	"1072"	"418"	"3"	"11"	"17484"	"279"	"47"	"10"	"13"	"1"	"536"	"1523"	"3"	"15"	"411"	"91"	"394"	"11"	"1"	"1"	"5"	"0"	"2914"	"587"	"101"	"2684"	"195"	"30"	"81"	"10"	"199"	"2033"	"1"	"0"	"0"	"0"	"3"	"2483"	"1"	"4"	"3"	"18"	"5"	"1"	"0"	"1930"	"3"	"1"	"2"	"1822"	"53"	"1"	"113"	"12"	"913"	"4"	"45"	"0"	"538"	"21"	"0"	"15"	"9692"	"4"	"1930"	"756"	"500"	"4"	"6"	"6"	"2"	"0"	"0"	"0"	"0"	"0"	"0"	"200"	"1"	"61"	"503"	"3"	"7"	"11"	"0"	"0"	"1"	"1"	"2"	"146"	"59"	"46"	"2"	"252"	"0"	"1"	"1"	"0"	"757"	"177"	"888"	"2"	"134"	"616"	"8"	"1"	"0"	"11"	"0"	"0"	"0"	"21"	"2"	"0"	"0"	"0"	"0"	"1"	"0"	"0"	"0"	"11"	"1"	"250"	"0"	"0"	"0"	"0"	"39"	"1"	"0"	"4"	"583"	"415"	"126"	"6"	"584"	"137"	"313"	"693"	"21"	"6"	"3"	"28"	"2"	"1074"	"13"	"665"	"2"	"1"	"19177"	"99"	"11"	"2"	"2"	"1515"	"1"	"0"	"45"	"356"	"331"	"8"	"0"	"15"	"214"	"12"	"74"	"4"	"7"	"47"	"0"	"6431"	"0"	"2"	"2"	"1697"	"22381"	"1830"	"210"	"96"	"1402"	"1"	"310"	"258"	"82"	"120"	"4"	"269"	"3398"	"1184"	"452"	"597"	"7"	"501"	"126"	"208"	"3"	"127"	"2"	"9112"	"487"	"304"	"16"	"103"	"2"	"1022"	"59"	"159"	"358"	"198"	"33"	"201"	"1857"	"2"	"3"	"1"	"2"	"189"	"4"	"736"	"416"	"56"	"2"	"564"	"1353"	"1"	"5"	"0"	"45541"	"2"	"6"	"252"	"0"	"64"	"1387"	"108"	"236"	"7467"	"921"	"762"	"687"	"2333"	"158"	"62"	"21"	"51"	"17"	"7284"	"307"	"323"	"17"	"851"	"2194"	"417"	"527"	"3917"	"85"	"14"	"873"	"351"	"7"	"1244"	"1974"	"2"	"6618"	"10326"	"6"	"152"	"4"	"409"	"15"	"2177"	"508"	"27"	"4"	"111"	"3"	"358"	"40"	"59"	"8"	"382"	"7848"	"15"	"440"	"1"	"0"	"93"	"13"	"1"	"57"	"228"	"1457"	"1680"	"801"	"261"	"1800"	"8799"	"53"	"3"	"164"	"255"	"0"	"77"	"75"	"599"	"668"	"1647"	"84"	"2958"	"550"	"484"	"1"	"6809"	"163"	"420"	"18"	"281"	"133"	"449"	"1"	"14"	"5"	"2"	"0"	"2644"	"0"	"408"	"2865"	"225"	"714"	"13"	"4"	"0"	"33"	"1253"	"404"	"31"	"387"	"5"	"0"	"0"	"682"	"263"	"2"	"478"	"335"	"133"	"379"	"3"	"511"	"758"	"226"	"35"	"12839"	"0"	"30"	"2282"	"170"	"2"	"86"	"16"	"0"	"0"	"6361"	"3260"	"2"	"75"	"0"	"47"	"77"	"911"	"3109"	"990"	"9"	"2"	"1"	"1"	"73"	"14"	"1"	"19"	"58"	"341"	"36"	"30"	"12"	"2447"	"1199"	"0"	"0"	"2244"	"3"	"68"	"1060"	"48"	"99"	"59"	"921"	"151"	"934"	"98"	"0"	"187"	"26"	"6"	"19"	"379"	"821"	"2"	"1855"	"54"	"63"	"74"	"112"	"893"	"1834"	"86"	"1158"	"362"	"5"	"2"	"368"	"5"	"146"	"1056"	"331"	"216"	"4"	"0"	"220"	"1"	"1317"	"1211"	"14"	"8"	"676"	"31"	"607"	"117"	"268"	"0"	"0"	"13"	"51"	"2025"	"1"	"52"	"521"	"956"	"27"	"94"	"24"	"1073"	"1"	"2"	"188"	"2"	"0"	"56"	"3"	"34"	"79"	"16"	"0"	"20"	"0"	"1"	"0"	"0"	"2"	"35"	"12"	"3"	"1"	"97"	"3"	"0"	"6"	"217"	"11"	"1"	"1"	"4"	"3"	"1"	"24"	"22"	"94"	"0"	"2"	"2"	"102"	"134"	"3"	"9"	"180"	"3"	"1"	"0"	"0"	"1"	"20"	"0"	"22"	"24"	"16"	"388"	"1"	"0"	"1821"	"0"	"133637"	"20568"	"31"	"17586"	"55918"	"0"	"2575"	"0"	"8658"	"262"	"316"	"32646"	"11017"	"56495"	"7384"	"313"	"1175"	"3395"	"0"	"2661"	"8"	"600"	"1089"	"2"	"289"	"49"	"2045"	"17"	"377"	"14"	"637"	"575"	"185"	"36"	"833"	"445"	"14671"	"233"	"1236"	"1306"	"774"	"1571"	"3669"	"2"	"47"	"8354"	"21"	"31"	"2"	"340"	"2"	"103"	"0"	"4"	"85"	"12"	"75"	"80"	"4"	"189"	"1477"	"2"	"117"	"934"	"70"	"3"	"1"	"433"	"1078"	"25"	"67"	"16"	"7"	"58"	"45"	"5"	"0"	"9"	"102"	"0"	"51"	"103"	"2009"	"3"	"1"	"4"	"28"	"5210"	"1270"	"1282"	"809"	"0"	"36"	"98"	"917"	"24424"	"7839"	"1833"	"10841"	"514"	"2"	"1016"	"0"	"1818"	"2"	"1027"	"34"	"15"	"5"	"1059"	"137"	"2"	"4"	"23"	"89"	"1300"	"1815"	"8"	"0"	"1017"	"358"	"272"	"39"	"15"	"69"	"363"	"0"	"2"	"12"	"8"	"20"	"71"	"427"	"1182"	"261"	"118"	"0"	"1"	"2"	"2"	"192"	"2"	"71"	"15"	"1268"	"15"	"1"	"52"	"319"	"3"	"811"	"601"	"1002"	"1674"	"55"	"12"	"2"	"6"	"2690"	"1"	"5"	"3"	"116"	"17"	"59"	"4"	"18"	"376"	"259"	"4"	"11"	"73"	"31"	"2"	"0"	"20"	"178"	"194"	"0"	"954"	"170"	"363"	"28"	"656"	"537"	"3"	"125"	"3"	"6"	"581"	"8"	"816"	"125"	"1"	"343"	"913"	"84"	"3"	"6"	"64"	"0"	"25"	"265"	"26"	"3"	"29"	"0"	"1"	"118"	"0"	"101"	"448"	"334"	"10"	"4"	"292"	"17"	"1"	"648"	"82"	"9"	"22"	"1206"	"0"	"1528"	"0"	"0"	"0"	"5"	"260"	"166"	"11"	"107"	"1410"	"349"	"1"	"664"	"3"	"1"	"0"	"12"	"92"	"99"	"0"	"0"	"2"	"4"	"0"	"71"	"1241"	"14"	"132"	"366"	"1"	"6"	"63"	"29"	"10"	"4"	"36"	"96"	"625"	"346"	"1"	"137"	"0"	"6"	"332"	"2"	"4578"	"19"	"184"	"552"	"4"	"0"	"200"	"9"	"1246"	"2"	"29"	"4"	"2"	"4"	"581"	"1"	"90"	"1"	"37"	"10"	"3"	"3"	"85"	"3"	"2"	"10"	"6"	"0"	"162"	"6"	"15"	"246"	"1"	"29"	"3"	"324"	"2"	"1"	"61"	"1"	"1"	"2"	"3"	"103"	"2"	"441"	"58"	"0"	"34"	"42"	"3"	"1"	"334"	"1"	"1"	"1"	"1"	"40"	"71"	"3"	"27"	"48"	"23"	"3"	"89"	"1"	"1"	"0"	"1"	"81"	"5"	"4"	"2"	"11"	"18"	"2"	"1"	"4"	"54"	"0"	"3"	"6"	"13"	"9"	"7"	"2"	"2"	"2"	"4"	"1"	"2"	"0"	"0"	"0"	"0"	"95"	"1"	"0"	"1"	"39"	"4"	"16"	"74"	"5"	"55"	"1"	"1"	"0"	"1"	"2"	"2"	"52"	"0"	"5"	"4"	"0"	"3"	"40"	"0"	"0"	"2"	"9"	"6"	"0"	"3"	"745"	"116"	"23"	"8"	"795"	"336"	"123"	"1"	"83"	"0"	"0"	"13"	"1206"	"10"	"5"	"149"	"586"	"66"	"58"	"51"	"157"	"17"	"29"	"215"	"113"	"105"	"31"	"6"	"75"	"2"	"58"	"88"	"10"	"304"	"150"	"113"	"22"	"4"	"613"	"142"	"134"	"18"	"14"	"38"	"29"	"284"	"23"	"956"	"188"	"112"	"170"	"284"	"220"	"735"	"12"	"1712"	"177"	"476"	"4383"	"774"	"5"	"8"	"621"	"957"	"1185"	"1353"	"88"	"410"	"703"	"36"	"158"	"9"	"51"	"1"	"0"	"0"	"11"	"20"	"1"	"4"	"0"	"0"	"2"	"57"	"0"	"0"	"3"	"19"	"17"	"1"	"0"	"400"	"4"	"3"	"10"	"10"	"91"	"835"	"8"	"6"	"1"	"10"	"6"	"36"	"1"	"0"	"0"	"0"	"0"	"0"	"0"	"0"	"0"	"0"	"2"	"3"	"0"	"0"	"229"	"5"	"0"	"125"	"1"	"1"	"1"	"0"	"151"	"1"	"69"	"42"	"0"	"1"	"6"	"11"	"15"	"0"	"17"	"0"	"0"	"0"	"0"	"3"	"0"	"0"	"0"	"1"	"2"	"0"	"27"	"10"	"0"	"1"	"2"	"1"	"0"	"0"	"1"	"1"	"4"	"16"	"0"	"0"	"0"	"4"	"5"	"0"	"0"	"3"	"3"	"3"	"0"	"1"	"10"	"6"	"0"	"1"	"0"	"5"	"1"	"1"	"0"	"0"	"8"	"4"	"3"	"1"	"0"	"0"	"0"	"0"	"7"	"8"	"0"	"1"	"7"	"1197"	"227"	"1158"	"0"	"994"	"347"	"3706"	"48"	"72"	"1105"	"856"	"30"	"527"	"3378"	"1059"	"2685"	"773"	"539"	"1329"	"475"	"35"	"324"	"30"	"549"	"514"	"1661"	"666"	"466"	"112"	"1028"	"1622"	"251"	"181"	"80"	"78"	"166"	"677"	"1629"	"11534"	"51"	"0"	"6"	"8243"	"160"	"184"	"280"	"115"	"547"	"6"	"1"	"70"	"596"	"265"	"923"	"459"	"706"	"585"	"18"	"7223"	"131"	"8"	"17"	"182"	"496"	"14324"	"227"	"167"	"770"	"243"	"5700"	"9"	"258"	"177"	"1200"	"52"	"608"	"370"	"13"	"721"	"132"	"832"	"16565"	"2308"	"640"	"6"	"1244"	"276"	"162"	"64"	"3854"	"1066"	"285"	"7597"	"872"	"358"	"613"	"213"	"288"	"149"	"1322"	"32"	"841"	"141"	"670"	"228"	"1016"	"136"	"4849"	"17039"	"11"	"413"	"439"	"877"	"21"	"41"	"3"	"3"	"109559"	"356"	"498"	"1938"	"180"	"192"	"8115"	"316"	"2544"	"238"	"3092"	"40"	"580"	"471"	"126"	"84"	"280"	"3"	"1031"	"1255"	"8100"	"1829"	"143"	"938"	"339"	"3022"	"3836"	"4566"	"970"	"3740"	"5714"	"1941"	"0"	"1272"	"450"	"6"	"5"	"2783"	"4"	"4"	"11"	"4"	"566"	"6"	"34"	"1"	"11"	"30"	"587"	"1824"	"56"	"10"	"9"	"1231"	"12"	"14"	"5"	"9"	"5507"	"1625"	"9"	"190"	"266"	"1013"	"266"	"660"	"7"	"2770"	"119"	"96"	"56"	"19"	"17"	"516"	"995"	"233"	"484"	"31"	"999"	"1018"	"296"	"928"	"103"	"51"	"5"	"2"	"51"	"7"	"957"	"4"	"618"	"75"	"579"	"32"	"1636"	"1239"	"241"	"269"	"2884"	"599"	"2831"	"349"	"3"	"26"	"32"	"0"	"0"	"1"	"0"	"1"	"0"	"4"	"1"	"0"	"0"	"0"	"0"	"2518"	"50"	"242"	"1843"	"65"	"6745"	"12"	"228"	"246"	"1189"	"34"	"1"	"156"	"31"	"827"	"826"	"17"	"0"	"12"	"14"	"564"	"71"	"248"	"413"	"178"	"10"	"51"	"1265"	"101"	"36"	"288"	"851"	"311"	"588"	"388"	"116"	"573"	"573"	"6547"	"13"	"1605"	"40"	"6"	"3"	"2"	"0"	"235"	"63"	"50"	"3"	"187"	"5"	"5"	"66"	"1202"	"261"	"287"	"6"	"1502"	"818"	"1557"	"2"	"9"	"39"	"114"	"11"	"452"	"3786"	"243"	"1319"	"1567"	"818"	"333"	"4"	"95"	"0"	"69"	"157"	"176"	"51"	"633"	"4"	"46"	"882"	"0"	"0"	"0"	"0"	"0"	"0"	"0"	"0"	"0"	"0"	"0"	"0"	"0"	"0"	"0"	"0"	"0"	"0"	"0"	"0"	"0"	"0"	"0"	"0"	"0"	"0"	"1197"	"128"	"278"	"233"	"4"	"68"	"3"	"446"	"1"	"216"	"77"	"191"	"5491"	"967"	"0"	"1"	"6"	"26"	"2"	"0"	"1"	"5"	"0"	"6"	"1"	"0"	"1"	"3"	"2"	"12"	"4"	"6"	"6"	"66"	"5"	"9"	"45"	"3"	"4"	"8"	"91"	"103"	"1726"	"1902"	"142"	"1038"	"367"	"6"	"2"	"24"	"170"	"207"	"2"	"1805"	"8"	"2"	"3096"	"156"	"363"	"118"	"3"	"1592"	"28"	"1547"	"4"	"23"	"1538"	"0"	"0"	"0"	"1004"	"41"	"218"	"0"	"0"	"109"	"594"	"2028"	"271"	"239"	"10"	"68"	"1"	"55"	"0"	"2"	"2"	"834"	"12"	"145"	"1114"	"1273"	"1967"	"542"	"119"	"5"	"2"	"2"	"0"	"106"	"167"	"661"	"313"	"82"	"1032"	"291"	"0"	"1"	"0"	"7"	"1"	"177"	"294"	"536"	"544"	"719"	"484"	"143"	"565"	"893"	"710"	"323"	"131"	"222"	"225"	"16"	"13"	"10"	"9"	"37"	"716"	"4"	"0"	"232"	"1897"	"937"	"123"	"3388"	"2854"	"1349"	"2712"	"9"	"334"	"268"	"136"	"162"	"389"	"96"	"81"	"181"	"218"	"512"	"0"	"0"	"0"	"1"	"0"	"2"	"97"	"66"	"59"	"3413"	"464"	"1311"	"553"	"184"	"377"	"300"	"416"	"510"	"1333"	"0"	"0"	"2"	"784"	"1530"	"2183"	"219"	"444"	"3"	"7"	"0"	"1738"	"20"	"609"	"556"	"462"	"1495"	"853"	"1161"	"57"	"4"	"1"	"684"	"0"	"17"	"3393"	"360"	"165"	"66"	"309"	"159"	"3"	"25"	"0"	"2"	"9"	"3"	"16"	"277"	"467"	"193"	"200"	"65"	"33"	"82"	"41"	"813"	"252"	"122"	"430"	"1969"	"437"	"1420"	"635"	"1033"	"577"	"4"	"474"	"3342"	"1164"	"368"	"188"	"4"	"1256"	"64"	"1218"	"582"	"1600"	"20"	"2947"	"1384"	"1400"	"117"	"89"	"845"	"25"	"4"	"21"	"0"	"2"	"0"	"2"	"128"	"16"	"14"	"0"	"0"	"13"	"141"	"322"	"1259"	"7"	"1821"	"408"	"1278"	"1"	"1594"	"2749"	"0"	"1"	"7"	"3360"	"44"	"2"	"362"	"211"	"5265"	"749"	"887"	"17"	"3"	"13"	"80"	"0"	"878"	"1136"	"664"	"846"	"527"	"3"	"3"	"11"	"9393"	"1"	"3"	"3"	"38"	"77"	"6"	"5"	"1"	"787"	"10"	"10"	"495"	"5"	"914"	"2"	"565"	"327"	"787"	"700"	"1177"	"1677"	"1261"	"1137"	"320"	"784"	"262"	"40"	"160"	"225"	"938"	"3915"	"2"	"1"	"0"	"1277"	"1"	"1411"	"3295"	"2512"	"3"	"1"	"1"	"58"	"2"	"0"	"48"	"12546"	"6617"	"8649"	"13958"	"8954"	"6048"	"1658"	"249"	"117"	"26"	"2"	"782"	"141"	"1541"	"3794"	"5"	"659"	"0"	"47"	"1"	"33"	"0"	"0"	"0"	"0"	"3"	"3"	"493"	"697"	"109"	"65"	"1798"	"318"	"349"	"507"	"8"	"2"	"8"	"310"	"0"	"2"	"0"	"678"	"17"	"0"	"3"	"17"	"1319"	"59"	"1223"	"3"	"839"	"488"	"1281"	"575"	"519"	"535"	"152"	"2228"	"711"	"5410"	"21"	"1224"	"56"	"1251"	"4"	"67"	"11"	"2"	"3"	"665"	"2092"	"1"	"0"	"5"	"5"	"2678"	"877"	"7"	"5"	"1"	"14"	"2"	"13"	"18417"	"2"	"2"	"73"	"1"	"444"	"26"	"1306"	"0"	"1"	"6"	"452"	"0"	"1"	"2358"	"33"	"370"	"693"	"160"	"1268"	"0"	"1"	"3"	"106"	"23"	"66"	"679"	"0"	"551"	"731"	"649"	"3"	"10"	"3049"	"3148"	"24"	"236"	"179"	"398"	"915"	"1528"	"739"	"3441"	"748"	"793"	"556"	"1"	"3"	"0"	"0"	"375"	"1"	"2"	"6"	"311"	"12"	"6"	"9"	"26"	"22"	"0"	"3"	"626"	"3"	"0"	"1"	"5"	"45"	"3"	"1"	"40"	"0"	"0"	"0"	"0"	"36"	"24"	"4"	"1"	"1"	"53"	"4"	"283"	"1197"	"8"	"1"	"26"	"3"	"0"	"7"	"609"	"0"	"1"	"2"	"21"	"98"	"6082"	"18"	"23"	"1116"	"1014"	"1086"	"2058"	"76"	"3404"	"1357"	"798"	"142"	"53"	"2"	"4"	"2"	"0"	"2"	"197"	"14"	"4"	"14"	"1942"	"2"	"237"	"587"	"801"	"2"	"3"	"14"	"70"	"2"	"0"	"1"	"59"	"3"	"2"	"0"	"1"	"3"	"2"	"9"	"3"	"87"	"453"	"4011"	"270"	"223"	"55"	"2"	"1"	"0"	"21"	"10"	"147"	"958"	"0"	"1"	"4"	"3193"	"739"	"0"	"1956"	"788"	"3"	"4"	"2887"	"0"	"1565"	"1063"	"3602"	"55"	"1243"	"0"	"0"	"0"	"8"	"3"	"0"	"16"	"1"	"747"	"115"	"200"	"259"	"13"	"30"	"0"	"0"	"0"	"0"	"8"	"3180"	"465"	"353"	"84"	"1"	"184"	"1"	"1"	"5"	"1"	"45"	"5"	"101"	"97"	"3"	"2"	"5"	"3463"	"114"	"7"	"1648"	"7"	"0"	"0"	"2"	"151"	"0"	"0"	"9"	"67"	"631"	"4"	"1"	"0"	"0"	"2044"	"9"	"0"	"0"	"1"	"2"	"1633"	"2"	"404"	"561"	"96"	"3"	"11"	"66"	"114"	"47"	"67"	"633"	"1814"	"17"	"1"	"2"	"0"	"3"	"2"	"4"	"8"	"0"	"0"	"1"	"1042"	"637"	"1205"	"56"	"56"	"5"	"2"	"165"	"488"	"422"	"1279"	"1664"	"2160"	"13495"	"3199"	"2546"	"2190"	"1200"	"27"	"3813"	"3403"	"2"	"3"	"5"	"5"	"3"	"0"	"250"	"3"	"5"	"3"	"1"	"1"	"0"	"3"	"33"	"7"	"4"	"0"	"0"	"6"	"6"	"4"	"84"	"1"	"2"	"48"	"0"	"5"	"16"	"8"	"3"	"4"	"2"	"0"	"8"	"10"	"1"	"9"	"536"	"66"	"79"	"464"	"646"	"3704"	"0"	"1"	"1"	"3"	"1"	"2"	"1"	"2"	"80"	"4"	"3"	"0"	"40"	"55"	"0"	"0"	"0"	"2"	"0"	"0"	"0"	"84"	"0"	"4"	"1"	"9"	"128"	"25"	"10"	"0"	"7"	"3"	"291"	"0"	"1"	"105"	"6"	"8"	"12714"	"211"	"1829"	"1"	"8"	"77"	"1"	"3"	"3"	"1"	"9"	"3"	"0"	"0"	"1"	"9"	"4"	"3731"	"352"	"2"	"1"	"0"	"3"	"2"	"0"	"6"	"2"	"29"	"0"	"3"	"1"	"1"	"1"	"39"	"0"	"0"	"0"	"1"	"0"	"1"	"41"	"0"	"3"	"632"	"12271"	"41"	"140"	"1"	"1"	"2"	"4"	"2"	"80"	"1"	"144"	"67"	"0"	"0"	"1"	"1"	"4"	"36"	"0"	"0"	"2"	"33"	"183"	"66"	"75"	"10"	"835"	"0"	"7"	"27"	"152"	"0"	"221"	"0"	"1"	"2"	"0"	"3"	"0"	"1"	"2"	"2"	"0"	"0"	"5"	"2790"	"2922"	"1224"	"17"	"997"	"384"	"2800"	"13"	"7"	"29"	"9"	"37"	"8338"	"0"	"2"	"78"	"76"	"637"	"458"	"2449"	"870"	"1346"	"301"	"599"	"0"	"4"	"0"	"0"	"0"	"0"	"0"	"0"	"12"	"0"	"82"	"301"	"2556"	"442"	"1"	"141"	"172"	"514"	"249"	"20"	"86"	"352"	"0"	"2"	"3"	"15"	"1"	"0"	"348"	"147"	"370"	"446"	"8"	"590"	"1967"	"4"	"1"	"380"	"0"	"168"	"2"	"1"	"1"	"1"	"1"	"1"	"0"	"2"	"49"	"1"	"0"	"1"	"0"	"1"	"56"	"0"	"2"	"1"	"0"	"1"	"1"	"2"	"1364"	"981"	"3083"	"100"	"28"	"485"	"1"	"0"	"3"	"20"	"0"	"0"	"0"	"0"	"0"	"1"	"2"	"6246"	"1559"	"0"	"1478"	"41"	"502"	"134"	"6"	"249"	"690"	"965"	"3"	"19"	"659"	"895"	"272"	"76"	"4"	"441"	"197"	"435"	"120"	"270"	"502"	"199"	"84"	"519"	"3"	"55"	"9072"	"362"	"58"	"387"	"1"	"347"	"380"	"17"	"2"	"0"	"6"	"16"	"4"	"1"	"7"	"12342"	"15"	"4"	"55"	"8"	"4"	"41"	"30"	"25"	"12621"	"11"	"8"	"60"	"299"	"306"	"195"	"644"	"425"	"426"	"920"	"13324"	"831"	"0"	"1"	"102"	"216"	"5"	"73"	"19"	"9"	"3820"	"111"	"392"	"325"	"248"	"11"	"422"	"379"	"224"	"1058"	"0"	"116"	"1"	"0"	"2"	"17"	"3"	"1"	"4"	"3"	"4"	"2"	"0"	"1"	"2"	"6"	"384"	"855"	"0"	"298"	"219"	"626"	"0"	"551"	"3"	"184"	"4564"	"130"	"1304"	"10"	"6"	"12"	"13"	"0"	"15"	"1"	"21"	"521"	"2"	"781"	"430"	"25"	"514"	"80"	"4"	"1"	"7"	"0"	"1"	"10"	"536"	"155"	"447"	"25"	"1059"	"1456"	"348"	"64"	"10"	"18"	"1"	"1"	"4"	"3"	"34"	"38"	"7"	"4"	"0"	"0"	"0"	"3"	"2"	"270"	"1996"	"284"	"2"	"406"	"7"	"900"	"5"	"2004"	"72"	"111"	"224"	"530"	"1243"	"4"	"0"	"1"	"210"	"1101"	"9"	"135"	"565"	"733"	"300"	"559"	"0"	"91"	"389"	"576"	"635"	"2"	"3"	"176"	"988"	"2"	"11"	"379"	"88"	"917"	"160"	"154"	"361"	"296"	"146"	"8"	"2700"	"445"	"543"	"11"	"348"	"79"	"761"	"211"	"271"	"588"	"173"	"7"	"81"	"2"	"84"	"3148"	"123"	"889"	"1146"	"207"	"15"	"8174"	"946"	"426"	"4846"	"19"	"136"	"4445"	"128"	"627"	"31"	"145"	"435"	"6"	"620"	"626"	"217"	"3"	"152"	"122"	"68"	"459"	"17"	"312"	"245"	"271"	"4"	"458"	"1127"	"577"	"15"	"348"	"135"	"574"	"267"	"440"	"1"	"73"	"247"	"1148"	"5"	"0"	"14"	"619"	"10"	"166"	"589"	"335"	"200"	"1305"	"249"	"969"	"41"	"0"	"47"	"586"	"276"	"203"	"28"	"4"	"0"	"23"	"366"	"358"	"1358"	"7"	"1607"	"4"	"6"	"4"	"1"	"6"	"4"	"2"	"680"	"308"	"0"	"172"	"843"	"637"	"237"	"439"	"12"	"581"	"4"	"161"	"272"	"9"	"323"	"736"	"365"	"217"	"764"	"2"	"15"	"71"	"19"	"25"	"226"	"2336"	"3"	"540"	"3034"	"4"	"1152"	"2"	"3"	"0"	"0"	"80"	"1"	"0"	"53"	"67"	"967"	"5"	"3"	"252"	"212"	"170"	"0"	"41"	"0"	"1080"	"72"	"82"	"187"	"433"	"514"	"721"	"557"	"106"	"62"	"3365"	"568"	"24"	"244"	"132"	"280"	"10"	"292"	"492"	"347"	"190"	"664"	"189"	"0"	"735"	"1322"	"120"	"9"	"162"	"1"	"4"	"1"	"14"	"13"	"3"	"178"	"857"	"251"	"83"	"231"	"2"	"0"	"37"	"3357"	"69"	"226"	"26"	"973"	"520"	"283"	"142"	"854"	"0"	"590"	"153"	"220"	"286"	"313"	"214"	"5"	"2055"	"11"	"4283"	"1086"	"4057"	"77"	"337"	"711"	"542"	"1528"	"141"	"1"	"13"	"21"	"8"	"553"	"84"	"1108"	"6"	"841"	"1021"	"494"	"156"	"348"	"175"	"70"	"55"	"150"	"3211"	"8"	"3"	"339"	"153"	"58"	"296"	"845"	"96"	"4"	"3"	"1256"	"10"	"29"	"384"	"28"	"1754"	"155"	"6"	"2145"	"34"	"67"	"105"	"1188"	"9"	"0"	"207"	"94"	"162"	"126"	"15"	"188"	"493"	"608"	"115"	"207"	"24"	"256"	"111"	"104"	"426"	"933"	"1006"	"12"	"6"	"2745"	"759"	"15"	"48"	"22"	"296"	"52"	"1683"	"24"	"17"	"30"	"487"	"3"	"201"	"2025"	"328"	"623"	"5676"	"287"	"411"	"0"	"11"	"0"	"3"	"2"	"1"	"0"	"15"	"0"	"8"	"0"	"2"	"0"	"274"	"43"	"13"	"8"	"0"	"0"	"2"	"0"	"2"	"1"	"1"	"2"	"0"	"0"	"285"	"32"	"103"	"0"	"651"	"622"	"20"	"21"	"2"	"71"	"1"	"492"	"75"	"6720"	"12"	"66"	"5"	"163"	"6"	"663"	"182"	"0"	"2"	"2"	"325"	"13"	"73"	"20"	"194"	"0"	"41"	"731"	"145"	"900"	"23"	"0"	"1"	"1"	"0"	"0"	"0"	"1"	"0"	"2"	"52"	"1"	"0"	"50"	"0"	"696"	"11"	"3"	"8"	"8"	"4"	"0"	"1"	"18"	"7"	"0"	"1"	"0"	"1569"	"14379"	"4"	"1"	"36"	"4868"	"2211"	"820"	"754"	"545"	"719"	"758"	"104"	"210"	"14"	"3"	"0"	"2"	"0"	"2"	"25"	"3"	"3"	"23"	"46"	"0"	"1"	"0"	"4"	"0"	"2"	"6"	"12"	"1"	"6"	"7"	"1"	"5"	"2"	"4"	"6"	"1"	"0"	"428"	"397"	"0"	"16"	"50"	"2"	"10"	"595"	"418"	"295"	"906"	"1"	"4"	"5"	"78"	"2231"	"2"	"1"	"1"	"4"	"115"	"21"	"103"	"279"	"11"	"268"	"1"	"4"	"203"	"163"	"3"	"0"	"0"	"3"	"118"	"0"	"0"	"0"	"56"	"1875"	"4"	"994"	"1"	"2"	"208"	"502"	"7"	"9"	"178"	"150"	"487"	"0"	"1"	"17"	"0"	"3"	"0"	"1"	"0"	"63"	"4"	"0"	"0"	"6"	"3"	"201"	"906"	"581"	"188"	"1"	"0"	"1"	"2"	"1"	"2"	"8"	"169"	"0"	"1512"	"556"	"1391"	"740"	"1306"	"27"	"6"	"665"	"1"	"0"	"117"	"693"	"50"	"1472"	"1437"	"879"	"4"	"0"	"18"	"3798"	"8"	"0"	"721"	"70"	"421"	"11"	"647"	"12"	"46"	"219"	"49"	"7"	"136"	"235"	"18"	"439"	"6"	"1"	"5"	"3"	"30"	"167"	"299"	"670"	"55"	"1"	"1"	"0"	"1"	"1"	"1"	"2"	"0"	"0"	"1"	"2104"	"1"	"76"	"90"	"169"	"2156"	"0"	"88"	"499"	"552"	"111"	"2"	"542"	"301"	"1133"	"0"	"8"	"3"	"1"	"1"	"1"	"44"	"0"	"2"	"0"	"6"	"6"	"1"	"0"	"5"	"0"	"2"	"0"	"0"	"0"	"0"	"2384"	"2"	"1"	"0"	"2"	"1"	"0"	"0"	"2"	"2"	"0"	"8"	"0"	"2"	"1"	"1"	"1"	"4"	"1"	"1"	"0"	"5"	"0"	"1"	"2"	"59"	"327"	"202"	"632"	"0"	"1"	"0"	"40"	"1"	"1"	"1"	"10"	"0"	"2"	"0"	"1"	"10"	"0"	"0"	"0"	"0"	"3"	"1"	"131"	"0"	"1"	"53"	"30"	"1"	"1"	"2"	"0"	"1"	"408"	"1"	"24"	"0"	"0"	"2"	"1"	"8"	"0"	"2"	"2"	"5"	"3"	"1"	"4"	"28"	"2"	"9"	"3"	"0"	"0"	"3"	"1"	"0"	"49"	"8951"	"1090"	"747"	"3167"	"5896"	"1320"	"518"	"3"	"6"	"23"	"90"	"161"	"1"	"3"	"3"	"0"	"0"	"33"	"2"	"0"	"8"	"4"	"1"	"2"	"2"	"0"	"7"	"5"	"10"	"188"	"1"	"0"	"0"	"2"	"1"	"6"	"4"	"2"	"0"	"0"	"16"	"3"	"72"	"1140"	"1574"	"52"	"3"	"5"	"3"	"4"	"5"	"0"	"0"	"2"	"5"	"0"	"0"	"658"	"144"	"2"	"1"	"21"	"2"	"2"	"120"	"2380"	"23"	"48"	"30"	"118"	"4"	"5"	"26"	"3"	"6"	"1"	"498"	"2795"	"700"	"24638"	"3"	"0"	"60"	"0"	"0"	"5"	"8"	"51"	"23"	"3"	"500"	"4"	"2"	"4"	"521"	"0"	"0"	"3"	"0"	"0"	"2"	"7"	"9"	"0"	"1"	"1"	"1"	"3"	"2"	"2"	"0"	"95"	"143"	"21"	"635"	"50"	"510"	"178"	"69"	"33"	"399"	"1245"	"0"	"12"	"6"	"10"	"10"	"6"	"11"	"78"	"0"	"246"	"184"	"9"	"0"	"0"	"1"	"349"	"24"	"0"	"2"	"1"	"4"	"25"	"2"	"2"	"0"	"0"	"2"	"2"	"11"	"10"	"1"	"2"	"16"	"4"	"0"	"2"	"5"	"1"	"2"	"663"	"2619"	"9"	"1"	"0"	"1"	"2"	"0"	"0"	"1"	"0"	"0"	"10"	"1"	"1"	"3"	"0"	"1"	"2"	"1"	"0"	"1"	"3"	"5"	"0"	"1"	"1"	"35"	"3"	"0"	"3"	"1"	"721"	"735"	"0"	"4"	"1"	"3"	"1"	"5"	"4"	"0"	"5"	"3"	"180"	"371"	"1"	"4"	"3"	"4"	"2265"	"2"	"1"	"1"	"13"	"0"	"0"	"1"	"0"	"1"	"17"	"0"	"0"	"906"	"2"	"3"	"0"	"0"	"3"	"1434"	"1"	"2"	"1689"	"1365"	"551"	"489"	"1"	"3"	"1"	"3"	"7"	"39"	"0"	"0"	"0"	"257"	"0"	"0"	"14"	"0"	"6"	"1"	"4"	"3"	"4"	"23"	"924"	"6"	"6"	"15"	"15"	"21"	"1"	"129"	"0"	"27"	"7908"	"5"	"0"	"424"	"3"	"6"	"0"	"87"	"0"	"2"	"3"	"0"	"0"	"0"	"1"	"2"	"1"	"3"	"2"	"0"	"0"	"0"	"0"	"0"	"14"	"1"	"10"	"6"	"4"	"4"	"1"	"9"	"826"	"21"	"0"	"0"	"3"	"0"	"5"	"0"	"4"	"1"	"0"	"0"	"627"	"417"	"0"	"28"	"2"	"3"	"1"	"599"	"1"	"0"	"655"	"0"	"0"	"1"	"0"	"1"	"0"	"1"	"0"	"28"	"8"	"4"	"6"	"0"	"0"	"2"	"0"	"1"	"0"	"4"	"0"	"1"	"0"	"0"	"0"	"1"	"0"	"0"	"353"	"2"	"340"	"534"	"126"	"33"	"585"	"61"	"20"	"1"	"220"	"176"	"337"	"996"	"104"	"762"	"0"	"0"	"0"	"0"	"0"	"1"	"1"	"9"	"0"	"7"	"0"	"1"	"22"	"1"	"1"	"8"	"736"	"11"	"87"	"3"	"3"	"18"	"24"	"6"	"6"	"5"	"6"	"499"	"321"	"0"	"62"	"19977"	"655"	"3"	"0"	"2"	"0"	"1"	"0"	"2"	"0"	"4"	"2"	"10"	"8"	"0"	"14"	"0"	"10"	"14"	"0"	"1"	"0"	"0"	"7"	"9"	"8"	"0"	"8"	"24"	"5"	"1"	"1"	"4"	"50"	"1366"	"8"	"1"	"2"	"2"	"2"	"3"	"9"	"0"	"1"	"1"	"1"	"2"	"0"	"12"	"9"	"2"	"9"	"24"	"1"	"1"	"0"	"264"	"5"	"190"	"2"	"5"	"24"	"0"	"0"	"0"	"0"	"1"	"0"	"1"	"2"	"1"	"1"	"1981"	"3"	"2"	"0"	"1"	"1"	"6"	"0"	"1"	"0"	"4"	"2"	"0"	"3"	"0"	"465"	"0"	"0"	"0"	"1"	"1777"	"5"	"9"	"2"	"9"	"0"	"37"	"1"	"0"	"3"	"960"	"2035"	"0"	"13"	"0"	"1"	"1"	"5"	"6"	"35"	"6"	"6"	"0"	"2"	"9"	"12"	"1"	"13"	"4"	"0"	"0"	"3"	"2"	"1"	"0"	"0"	"0"	"0"	"536"	"3570"	"1"	"11"	"3"	"1"	"3"	"0"	"1"	"1"	"3"	"1"	"0"	"2"	"0"	"187"	"0"	"0"	"1"	"0"	"95"	"6"	"60"	"424"	"643"	"1"	"0"	"0"	"0"	"5"	"0"	"0"	"0"	"260"	"5"	"21"	"1414"	"2"	"1"	"5"	"4"	"9"	"0"	"4"	"2"	"0"	"2"	"1"	"0"	"0"	"0"	"0"	"1"	"1"	"0"	"1"	"1"	"0"	"0"	"0"	"0"	"0"	"2"	"2"	"0"	"6"	"1"	"2"	"4"	"2"	"2"	"4"	"0"	"58"	"0"	"4"	"0"	"0"	"0"	"2"	"0"	"3"	"3"	"1"	"0"	"0"	"1"	"2"	"4"	"2"	"0"	"3"	"0"	"1"	"1"	"1"	"0"	"0"	"3"	"1"	"1"	"0"	"1"	"5"	"0"	"0"	"0"	"4"	"4"	"2"	"3"	"3"	"1"	"1"	"1"	"0"	"2"	"1"	"3"	"1"	"2"	"2"	"5"	"4"	"1"	"2"	"0"	"0"	"0"	"8"	"500"	"0"	"0"	"0"	"3"	"0"	"0"	"0"	"2"	"1"	"0"	"1"	"0"	"0"	"1"	"0"	"0"	"0"	"0"	"3"	"2"	"1"	"2"	"0"	"0"	"1"	"1"	"0"	"1"	"0"	"1"	"2"	"1"	"4"	"3"	"1"	"2"	"0"	"1"	"2"	"0"	"846"	"751"	"901"	"2"	"1"	"2"	"1"	"0"	"0"	"0"	"2"	"3"	"0"	"0"	"0"	"0"	"1"	"0"	"7"	"2"	"0"	"0"	"2"	"0"	"0"	"1"	"2"	"0"	"16"	"1"	"0"	"6"	"4"	"0"	"0"	"0"	"0"	"0"	"0"	"0"	"1"	"9"	"0"	"1"	"0"	"0"	"0"	"1"	"3"	"1"	"160"	"1"	"0"	"0"	"1"	"3"	"0"	"1"	"0"	"0"	"0"	"1"	"1"	"2"	"0"	"2"	"0"	"0"	"5"	"1"	"3"	"1"	"13"	"7"	"0"	"2"	"0"	"0"	"0"	"12"	"0"	"0"	"4"	"2"	"1"	"1"	"0"	"1"	"14"	"1"	"0"	"1"	"2"	"2"	"0"	"1"	"0"	"0"	"1"	"0"	"1"	"1"	"4"	"0"	"1"	"1"	"0"	"0"	"0"	"0"	"0"	"0"	"1"	"0"	"0"	"1"	"6"	"6"	"4"	"0"	"0"	"0"	"1"	"0"	"0"	"0"	"0"	"0"	"0"	"0"	"0"	"1"	"1"	"4"	"3"	"1"	"0"	"0"	"3"	"0"	"0"	"1"	"2"	"5"	"0"	"4"	"1665"	"9"	"4"	"2"	"1"	"2"	"0"	"0"	"2"	"1"	"0"	"1"	"0"	"0"	"1"	"0"	"2"	"0"	"0"	"0"	"0"	"1"	"144"	"0"	"2"	"3"	"2"	"2"	"3"	"8"	"66"	"339"	"0"	"92"	"1"	"3"	"1"	"1"	"5"	"0"	"0"	"0"	"0"	"6"	"710"	"2544"	"0"	"0"	"0"	"0"	"0"	"2"	"1860"	"1"	"586"	"10"	"0"	"0"	"1"	"79"	"0"	"1"	"1"	"0"	"11"	"2418"	"4"	"1"	"2"	"0"	"1"	"3"	"0"	"0"	"0"	"0"	"0"	"2"	"0"	"1"	"0"	"0"	"2"	"1"	"0"	"0"	"3"	"1"	"9"	"0"	"1"	"0"	"15"	"0"	"1"	"3"	"0"	"0"	"3"	"1234"	"3221"	"1"	"2"	"0"	"0"	"0"	"0"	"2"	"0"	"534"	"4616"	"0"	"0"	"2"	"20"	"25"	"65"	"7"	"14"	"16"	"41"	"584"	"0"	"1168"	"0"	"1"	"2"	"237"	"10"	"3"	"25"	"1"	"2"	"1"	"0"	"1"	"0"	"0"	"13"	"1"	"0"	"0"	"0"	"0"	"0"	"0"	"0"	"0"	"0"	"0"	"0"	"1"	"0"	"0"	"1"	"1"	"0"	"1"	"22"	"3"	"1"	"0"	"0"	"2"	"9"	"1"	"11"	"816"	"24"	"2"	"17"	"2"	"0"	"0"	"0"	"1"	"3"	"1"	"0"	"2"	"1"	"2"	"0"	"1"	"2"	"9"	"3"	"1"	"6"	"1"	"1"	"1"	"1"	"0"	"2"	"0"	"154"	"0"	"1"	"0"	"1"	"0"	"2"	"0"	"0"	"0"	"6"	"4"	"0"	"0"	"0"	"1"	"0"	"2"	"2"	"4"	"0"	"0"	"0"	"0"	"3"	"3"	"2"	"1"	"1"	"1"	"0"	"8"	"0"	"1"	"0"	"4"	"0"	"0"	"586"	"2"	"0"	"1"	"0"	"4"	"1"	"11"	"1019"	"739"	"0"	"3"	"0"	"0"	"5"	"10"	"8"	"0"	"9"	"13"	"0"	"3"	"8"	"1"	"15"	"0"	"29"	"3"	"0"	"1"	"18"	"18"	"1"	"80"	"418"	"8"	"9"	"4"	"0"	"193"	"0"	"14"	"1"	"0"	"0"	"0"	"0"	"1"	"1"	"3"	"1"	"905"	"1"	"102"	"298"	"0"	"0"	"0"	"1"	"1"	"1"	"0"	"1"	"9"	"1"	"0"	"1"	"13"	"2"	"7"	"0"	"0"	"1"	"0"	"3"	"0"	"38"	"0"	"4"	"20"	"398"	"4211"	"2077"	"2"	"2"	"524"	"0"	"0"	"201"	"310"	"0"	"745"	"173"	"28"	"10"	"0"	"3"	"1"	"5"	"7"	"241"	"56"	"2"	"304"	"71"	"721"	"198"	"5"	"1290"	"1"	"1637"	"5"	"20"	"562"	"370"	"2"	"346"	"3772"	"2"	"1"	"0"	"0"	"235"	"5809"	"0"	"1"	"28"	"5"	"69"	"2002"	"975"	"1"	"1"	"2"	"251"	"2798"	"1215"	"1210"	"0"	"0"	"1"	"0"	"1"	"23"	"0"	"3"	"1"	"1"	"1"	"2"	"13"	"35436"	"2"	"1"	"7"	"6"	"22"	"8"	"7"	"3"	"15"	"15"	"3"	"1"	"17"	"2"	"4"	"2"	"24"	"0"	"1"	"3"	"3"	"0"	"1"	"1"	"0"	"0"	"0"	"4"	"1"	"1"	"21"	"1"	"7"	"1"	"5"	"1"	"918"	"218"	"384"	"529"	"370"	"280"	"781"	"486"	"671"	"0"	"7"	"0"	"0"	"0"	"8"	"0"	"3"	"1"	"3"	"1"	"1"	"1"	"4"	"8"	"0"	"0"	"1"	"2972"	"9"	"4"	"31"	"0"	"5"	"14"	"3"	"0"	"3"	"1"	"5"	"1"	"536"	"4294"	"612"	"711"	"10"	"49"	"124"	"158"	"1"	"4"	"5"	"1"	"5"	"0"	"0"	"0"	"0"	"3"	"7"	"0"	"1"	"0"	"15"	"0"	"12"	"19"	"2"	"1"	"3"	"46"	"2"	"12"	"1068"	"2"	"405"	"1"	"0"	"0"	"4"	"20"	"0"	"0"	"0"	"0"	"0"	"0"	"0"	"4"	"0"	"2"	"0"	"0"	"6"	"0"	"0"	"1"	"0"	"2"	"3"	"0"	"1"	"0"	"0"	"1"	"0"	"0"	"3"	"91"	"0"	"0"	"0"	"3"	"0"	"0"	"1"	"1"	"3"	"0"	"2"	"0"	"1"	"2"	"2"	"0"	"6"	"2"	"0"	"0"	"6"	"0"	"1"	"0"	"3"	"0"	"1"	"0"	"1"	"0"	"0"	"0"	"0"	"1"	"5"	"0"	"0"	"1"	"1"	"0"	"0"	"0"	"0"	"1"	"1"	"1424"	"0"	"7"	"3"	"1"	"8"	"1"	"1"	"0"	"0"	"0"	"0"	"2"	"0"	"1"	"3"	"9"	"0"	"0"	"0"	"1"	"15"	"0"	"0"	"1"	"1"	"4"	"1"	"1"	"0"	"5"	"2"	"0"	"0"	"0"	"0"	"15"	"2"	"7"	"0"	"0"	"11"	"2"	"0"	"0"	"0"	"1"	"1"	"0"	"0"	"0"	"5"	"32"	"2"	"0"	"1"	"2"	"0"	"0"	"0"	"0"	"0"	"1"	"0"	"0"	"2"	"1127"	"724"	"872"	"7"	"3"	"0"	"1"	"2"	"2"	"0"	"1"	"0"	"0"	"0"	"0"	"5"	"4"	"3"	"0"	"4"	"0"	"0"	"0"	"6"	"0"	"2"	"0"	"2"	"1"	"1"	"0"	"3"	"1"	"0"	"0"	"0"	"88"	"1"	"0"	"0"	"1"	"2"	"3"	"1"	"5"	"4"	"0"	"0"	"2"	"6"	"1"	"0"	"4"	"9"	"4"	"6"	"1"	"0"	"1"	"5"	"59"	"0"	"2"	"0"	"0"	"0"	"0"	"0"	"1"	"0"	"3"	"0"	"0"	"453"	"1556"	"0"	"0"	"3"	"1"	"0"	"0"	"2"	"0"	"0"	"0"	"1"	"1"	"0"	"0"	"0"	"0"	"1"	"2"	"0"	"0"	"4"	"1"	"0"	"0"	"0"	"4"	"42"	"2"	"1"	"0"	"971"	"2"	"10"	"10"	"1"	"1"	"1"	"1"	"5"	"0"	"0"	"0"	"0"	"2"	"2"	"1"	"0"	"4"	"1"	"0"	"0"	"0"	"0"	"0"	"0"	"0"	"2"	"0"	"1"	"0"	"0"	"0"	"19"	"0"	"1"	"0"	"1"	"1"	"0"	"0"	"1"	"2"	"0"	"1"	"4"	"6"	"0"	"6"	"0"	"1"	"0"	"0"	"0"	"29"	"28"	"1"	"5"	"7"	"0"	"8"	"2"	"5"	"2"	"6"	"1"	"3"	"0"	"1"	"15"	"4"	"1"	"0"	"1"	"0"	"0"	"2"	"0"	"10"	"0"	"0"	"0"	"0"	"6"	"1"	"2"	"0"	"0"	"0"	"8"	"1"	"0"	"3"	"0"	"2"	"1"	"0"	"3"	"1"	"0"	"0"	"0"	"9"	"0"	"0"	"0"	"1"	"15"	"5"	"0"	"0"	"8"	"2"	"2"	"2"	"1"	"0"	"0"	"0"	"0"	"0"	"1"	"0"	"0"	"0"	"0"	"5"	"1"	"3"	"0"	"12"	"3"	"1"	"0"	"0"	"1"	"2"	"1"	"0"	"1"	"0"	"8"	"0"	"0"	"0"	"4"	"1"	"0"	"0"	"3"	"0"	"0"	"1"	"0"	"0"	"0"	"1"	"5"	"0"	"0"	"1"	"3"	"1"	"2"	"3"	"0"	"2"	"0"	"0"	"0"	"1"	"1"	"4"	"0"	"0"	"3"	"1"	"2"	"18"	"0"	"1"	"0"	"4"	"0"	"0"	"6"	"3"	"2"	"0"	"4"	"4"	"6"	"20"	"2"	"0"	"0"	"1"	"0"	"2"	"1861"	"39"	"0"	"1"	"0"	"3"	"0"	"0"	"0"	"0"	"2"	"2"	"1"	"0"	"0"	"0"	"0"	"1"	"3"	"0"	"0"	"0"	"0"	"0"	"4"	"0"	"0"	"6"	"2"	"0"	"0"	"1"	"1"	"0"	"3"	"1"	"0"	"1"	"0"	"0"	"0"	"1"	"1"	"0"	"14"	"0"	"0"	"0"	"0"	"2"	"0"	"0"	"0"	"2"	"0"	"1"	"1"	"1"	"0"	"0"	"1"	"1"	"1"	"1"	"1"	"2"	"1"	"1"	"6"	"0"	"12"	"3"	"12"	"13"	"991"	"1018"	"13"	"62"	"447"	"424"	"1343"	"544"	"4"	"389"	"23"	"483"	"800"	"5"	"703"	"8913"	"1037"	"1437"	"1"	"3"	"2075"	"0"	"0"	"0"	"0"	"0"	"0"	"0"	"0"	"0"	"0"	"18"	"84"	"3"	"58"	"5"	"4"	"805"	"0"	"3"	"1"	"0"	"1"	"14"	"0"	"0"	"0"	"0"	"0"	"0"	"1"	"1"	"0"	"9"	"20"	"0"	"18"	"6"	"6"	"17"	"1"	"11"	"0"	"1"	"4"	"1"	"2"	"0"	"2"	"8"	"0"	"0"	"1"	"0"	"1"	"1"	"0"	"4"	"2"	"140"	"1387"	"2171"	"2"	"0"	"0"	"0"	"0"	"0"	"20"	"14"	"0"	"2"	"7"	"0"	"0"	"4"	"15"	"2"	"25"	"9"	"0"	"0"	"200"	"4"	"20"	"0"	"1"	"0"	"0"	"0"	"0"	"0"	"6"	"0"	"1"	"1"	"0"	"0"	"8"	"1"	"2"	"0"	"0"	"1"	"5"	"1"	"0"	"0"	"2"	"0"	"0"	"1"	"3"	"1"	"1"	"0"	"1"	"1"	"5"	"8"	"1"	"8"	"5"	"4"	"2"	"0"	"1"	"16"	"2"	"28"	"3"	"3"	"4"	"66"	"0"	"1"	"3"	"2"	"0"	"0"	"0"	"1"	"1"	"4"	"5"	"3"	"1"	"2"	"0"	"0"	"0"	"0"	"0"	"19"	"0"	"1"	"4"	"8"	"2"	"1"	"0"	"4"	"0"	"3"	"2"	"1"	"6"	"5"	"4"	"4"	"2"	"1"	"2"	"0"	"0"	"5"	"1"	"1"	"0"	"19"	"1"	"2"	"2"	"0"	"1"	"0"	"0"	"6"	"3"	"0"	"3"	"0"	"1"	"0"	"0"	"7"	"14"	"6"	"0"	"153"	"1"	"0"	"1"	"1"	"0"	"2"	"0"	"0"	"2"	"1"	"1"	"0"	"0"	"0"	"3"	"5"	"2"	"4"	"14"	"0"	"0"	"2"	"2"	"2"	"17"	"5"	"10"	"1148"	"26"	"17"	"71"	"0"	"1"	"0"	"6"	"2"	"0"	"0"	"0"	"3"	"0"	"0"	"0"	"3"	"0"	"0"	"0"	"0"	"2"	"0"	"28"	"4824"	"31"	"7"	"2"	"0"	"2"	"29"	"3"	"5"	"0"	"0"	"0"	"0"	"0"	"1"	"0"	"17"	"0"	"0"	"0"	"0"	"0"	"0"	"1"	"9"	"7"	"2"	"0"	"1"	"12"	"0"	"0"	"0"	"9"	"5"	"2"	"1"	"1"	"0"	"2"	"0"	"20"	"1"	"2"	"0"	"2"	"0"	"1"	"0"	"14"	"3"	"12"	"2"	"2"	"1"	"1"	"1"	"2"	"1"	"1157"	"1004"	"388"	"6"	"3"	"880"	"10"	"1"	"40"	"0"	"0"	"1"	"7"	"13"	"0"	"0"	"1"	"0"	"0"	"2"	"7"	"4"	"0"	"6"	"0"	"0"	"1"	"1"	"0"	"6"	"1092"	"141"	"331"	"2"	"2"	"1150"	"693"	"590"	"0"	"0"	"0"	"2"	"0"	"3"	"1"	"1"	"0"	"0"	"0"	"0"	"0"	"0"	"0"	"0"	"0"	"0"	"0"	"0"	"0"	"0"	"0"	"0"	"0"	"0"	"0"	"0"	"0"	"0"	"0"	"0"	"0"	"0"	"19331"	"1213"	"100"	"0"	"0"	"2"	"3"	"0"	"0"	"1"	"0"	"8"	"1"	"0"	"0"	"1"	"0"	"1"	"2"	"0"	"0"	"3"	"3"	"2"	"0"	"3"	"1"	"1"	"1"	"0"	"0"	"0"	"1"	"2"	"1"	"1"	"2"	"1"	"0"	"1"	"1"	"0"	"1"	"0"	"1"	"0"	"0"	"0"	"1"	"0"	"4"	"204"	"6"	"5"	"445"	"873"	"1220"	"249"	"380"	"5"	"15"	"0"	"0"	"9"	"12"	"11"	"5"	"0"	"13"	"4"	"3"	"1"	"0"	"1"	"406"	"1087"	"96"	"1131"	"285"	"216"	"0"	"1"	"0"	"334"	"1"	"81"	"0"	"0"	"1264"	"1897"	"4"	"15444"	"3"	"0"	"1"	"0"	"208"	"714"	"8"	"39"	"1336"	"176"	"112"	"2081"	"0"	"470"	"2256"	"1000"	"4306"	"1244"	"658"	"22"	"1262"	"2307"	"2"	"272"	"4"	"1239"	"1037"	"14"	"305"	"18"	"451"	"746"	"7462"	"111"	"981"	"8011"	"3764"	"16"	"14"	"1"	"0"	"465"	"17"	"143"	"2915"	"2816"	"89"	"501"	"1"	"604"	"246"	"1237"	"916"	"1473"	"1"	"462"	"1"	"1"	"2"	"17"	"5633"	"382"	"1"	"8007"	"11"	"98906"	"482"	"175"	"4691"	"538"	"8"	"1312"	"1186"	"1329"	"208"	"350"	"2373"	"1772"	"2495"	"2"	"0"	"1"	"0"	"0"	"0"	"0"	"1"	"0"	"0"	"0"	"0"	"486"	"75"	"2554"	"1139"	"8"	"78"	"688"	"54"	"2648"	"564"	"4"	"724"	"1129"	"1226"	"1425"	"785"	"2"	"1"	"12"	"395"	"3048"	"14319"	"7857"	"11998"	"214"	"12562"	"312"	"798"	"183"	"612"	"1"	"0"	"538"	"994"	"48"	"420"	"17"	"3"	"1"	"0"	"1"	"2"	"28"	"10"	"2"	"1"	"1"	"1"	"3"	"41"	"962"	"820"	"432"	"386"	"139"	"7"	"576"	"9"	"8041"	"1983"	"664"	"22"	"0"	"1067"	"1490"	"977"	"157"	"0"	"1"	"0"	"2"	"1"	"1"	"3"	"1"	"0"	"4"	"0"	"0"	"4147"	"1176"	"4"	"1273"	"4436"	"767"	"1626"	"1025"	"1263"	"1707"	"4345"	"169"	"538"	"1741"	"4"	"0"	"5"	"1"	"0"	"4"	"0"	"1"	"0"	"15"	"2"	"2"	"1"	"0"	"2"	"0"	"0"	"2"	"0"	"0"	"1541"	"1436"	"1262"	"1427"	"1401"	"186"	"7"	"0"	"1"	"0"	"0"	"0"	"0"	"6"	"0"	"1"	"7"	"112"	"14"	"513"	"1881"	"893"	"863"	"1085"	"2"	"7"	"5"	"1866"	"214"	"159"	"29"	"783"	"506"	"543"	"102"	"0"	"829"	"7"	"1024"	"1090"	"106"	"226"	"33"	"1003"	"1446"	"683"	"199"	"397"	"22"	"0"	"72"	"478"	"170"	"20"	"9"	"13"	"1520"	"151"	"420"	"276"	"356"	"677"	"8"	"531"	"83"	"92"	"9"	"101"	"473"	"132"	"145"	"10"	"428"	"128"	"35"	"1049"	"61"	"3"	"4"	"3274"	"318"	"179"	"1434"	"330"	"350"	"20"	"234"	"2"	"373"	"314"	"274"	"1060"	"4"	"1248"	"363"	"819"	"9"	"0"	"335"	"210"	"408"	"73"	"0"	"787"	"952"	"267"	"289"	"84"	"396"	"1035"	"18"	"6"	"14"	"6"	"26"	"96"	"3"	"3"	"244"	"88"	"15"	"0"	"49"	"0"	"362"	"0"	"388"	"396"	"294"	"257"	"1017"	"210"	"369"	"750"	"602"	"239"	"3"	"579"	"233"	"40"	"213"	"58"	"110"	"156"	"1029"	"0"	"150"	"278"	"50"	"203"	"198"	"3"	"4"	"31"	"387"	"113"	"76"	"364"	"88"	"2367"	"2823"	"12"	"999"	"106"	"112"	"1397"	"1238"	"412"	"605"	"6"	"548"	"8"	"56"	"1420"	"202"	"242"	"150"	"273"	"2199"	"473"	"5"	"2"	"4"	"6"	"13"	"9"	"302"	"629"	"25"	"0"	"0"	"0"	"0"	"0"	"216"	"546"	"382"	"256"	"499"	"120"	"4"	"1"	"1"	"36137"	"409"	"1927"	"1881"	"31"	"3"	"3"	"13"	"1427"	"0"	"0"	"642"	"383"	"1"	"1244"	"10"	"5187"	"253"	"287"	"12"	"496"	"0"	"0"	"489"	"861"	"79"	"108"	"736"	"2593"	"1057"	"12"	"40"	"8"	"7"	"1214"	"113"	"316"	"356"	"99"	"131"	"1235"	"645"	"796"	"0"	"80"	"10"	"867"	"38"	"10"	"6"	"7"	"21"	"449"	"490"	"2407"	"540"	"15"	"274"	"740"	"3204"	"1165"	"12"	"14"	"167"	"146"	"887"	"263"	"558"	"441"	"166"	"10"	"32"	"1"	"133"	"147"	"1230"	"4"	"167"	"43"	"15"	"8"	"410"	"140"	"1022"	"485"	"600"	"13"	"1"	"158"	"2"	"23"	"10"	"320"	"1150"	"168"	"508"	"54"	"6"	"458"	"255"	"171"	"383"	"597"	"597"	"596"	"187"	"355"	"3924"	"116"	"2"	"3"	"5"	"4"	"9"	"214"	"23"	"105"	"9"	"4"	"1091"	"955"	"526"	"83"	"317"	"8"	"538"	"955"	"348"	"105"	"99"	"428"	"1494"	"2"	"54"	"22"	"9"	"0"	"0"	"1"	"5"	"0"	"42"	"910"	"8"	"1286"	"2"	"216"	"160"	"2"	"0"	"9"	"2"	"1"	"2"	"1"	"2"	"978"	"6"	"106"	"111"	"508"	"471"	"18"	"7"	"110"	"0"	"1"	"702"	"15"	"10"	"69"	"171"	"0"	"5"	"18"	"16"	"3"	"11"	"34"	"1"	"2"	"3"	"3"	"5"	"6"	"5"	"4"	"97"	"149"	"97"	"237"	"371"	"453"	"916"	"54"	"6"	"260"	"464"	"68"	"100"	"14"	"11"	"71"	"1"	"3"	"1"	"486"	"760"	"1093"	"486"	"1126"	"1011"	"182"	"28748"	"49"	"6456"	"1099"	"343"	"32"	"184"	"371"	"2730"	"5"	"4"	"10"	"1420"	"2"	"250"	"258"	"872"	"568"	"883"	"411"	"601"	"640"	"486"	"2"	"16"	"176"	"31"	"5894"	"1"	"1807"	"1029"	"358"	"543"	"5"	"1871"	"146"	"1038"	"176"	"587"	"559"	"1091"	"72"	"1"	"433"	"168"	"47"	"785"	"340"	"1937"	"394"	"1181"	"3452"	"8"	"260"	"1463"	"7"	"477"	"113"	"104"	"1735"	"111"	"7"	"0"	"690"	"673"	"32"	"28"	"46"	"3"	"1051"	"402"	"141"	"405"	"66"	"216"	"53"	"636"	"111"	"69"	"12"	"3"	"82"	"43"	"201"	"13"	"830"	"498"	"28"	"336"	"328"	"338"	"279"	"15"	"0"	"7350"	"5"	"366"	"882"	"636"	"1027"	"442"	"41"	"9"	"43"	"31"	"15"	"3"	"0"	"6"	"142"	"2"	"63"	"4076"	"316"	"1"	"6"	"2"	"14"	"16"	"950"	"10"	"1856"	"40"	"4"	"405"	"620"	"893"	"3"	"132"	"1"	"1"	"1"	"4"	"209"	"764"	"2756"	"11"	"177"	"305"	"512"	"312"	"167"	"464"	"583"	"409"	"470"	"14"	"9"	"1215"	"609"	"3038"	"34"	"58"	"19"	"119"	"0"	"2"	"245"	"62"	"6"	"53"	"526"	"366"	"21"	"54"	"2085"	"600"	"2"	"4"	"226"	"3"	"1244"	"3"	"389"	"8"	"682"	"1"	"3"	"17"	"6"	"452"	"288"	"746"	"666"	"4387"	"5"	"243"	"6"	"2742"	"232"	"672"	"1345"	"1120"	"876"	"0"	"1"	"1"	"0"	"113"	"8"	"65"	"10532"	"123"	"0"	"232"	"346"	"328"	"194"	"867"	"476"	"44"	"48"	"65"	"966"	"374"	"922"	"445"	"83"	"1237"	"2112"	"519"	"1388"	"9"	"4"	"1383"	"3341"	"527"	"984"	"994"	"1073"	"224"	"315"	"2111"	"780"	"369"	"10"	"1492"	"0"	"0"	"0"	"0"	"0"	"0"	"0"	"0"	"0"	"2"	"10"	"2"	"1"	"0"	"0"	"3"	"1"	"7"	"2"	"4"	"5"	"0"	"12945"	"27"	"0"	"1"	"7"	"0"	"0"	"5"	"1"	"101"	"104"	"189"	"1"	"3"	"1585"	"340"	"69"	"193"	"546"	"251"	"574"	"20"	"38"	"431"	"1498"	"454"	"446"	"9"	"2"	"530"	"178"	"192"	"4580"	"304"	"2"	"887"	"13"	"162"	"19"	"169"	"21"	"1497"	"2322"	"8"	"29"	"78"	"54"	"4"	"1"	"132"	"355"	"451"	"154"	"0"	"606"	"880"	"1112"	"855"	"34"	"9"	"514"	"126"	"251"	"5"	"3"	"3"	"0"	"50"	"7385"	"147"	"6"	"2219"	"113"	"1"	"2"	"29"	"7"	"746"	"1486"	"36"	"643"	"328"	"2"	"2"	"154"	"348"	"194"	"118"	"2891"	"730"	"178"	"2"	"34"	"348"	"301"	"291"	"99"	"4"	"573"	"620"	"2265"	"51"	"309"	"679"	"2650"	"243"	"36"	"452"	"574"	"637"	"871"	"102"	"213"	"16"	"719"	"4"	"25"	"528"	"78"	"3362"	"11668"	"633"	"388"	"1630"	"363"	"15"	"593"	"363"	"1868"	"955"	"1266"	"3756"	"207"	"1371"	"659"	"1974"	"874"	"6361"	"358"	"423"	"839"	"317"	"12"	"412"	"1391"	"856"	"223"	"291"	"7"	"12"	"1212"	"1649"	"1172"	"982"	"954"	"233"	"313"	"229"	"952"	"1391"	"503"	"50"	"1668"	"9995"	"870"	"842"	"1056"	"0"	"4"	"2896"	"494"	"588"	"285"	"90"	"826"	"1096"	"175"	"416"	"41"	"528"	"578"	"5590"	"547"	"257"	"12"	"4"	"14"	"11"	"5"	"15"	"316"	"326"	"1111"	"272"	"259"	"104"	"96"	"130"	"556"	"1"	"899"	"3"	"113"	"216"	"135"	"8"	"203"	"481"	"306"	"606"	"851"	"442"	"357"	"414"	"334"	"190"	"5"	"40"	"49"	"318"	"824"	"442"	"11"	"237"	"2587"	"1800"	"3"	"8"	"3"	"269"	"61"	"0"	"2"	"8"	"7"	"5"	"7938"	"69"	"0"	"1213"	"1929"	"5"	"188"	"430"	"438"	"36"	"12"	"119"	"6"	"1"	"13"	"733"	"2419"	"904"	"7"	"498"	"665"	"223"	"26"	"1088"	"1175"	"621"	"969"	"14"	"3"	"696"	"130"	"541"	"83"	"18"	"571"	"276"	"679"	"0"	"931"	"11"	"573"	"1482"	"866"	"307"	"1196"	"2007"	"16"	"467"	"15"	"0"	"0"	"0"	"126"	"5"	"458"	"1254"	"105"	"210"	"21"	"2"	"338"	"789"	"3"	"172"	"357"	"185"	"1"	"0"	"23"	"148"	"9976"	"1"	"15"	"11"	"8"	"961"	"1248"	"131"	"54"	"41"	"7"	"1"	"6"	"7"	"104"	"1161"	"148"	"0"	"208"	"418"	"9"	"17"	"4"	"3"	"471"	"2"	"487"	"228"	"391"	"1099"	"208"	"9"	"0"	"6"	"6"	"2607"	"196"	"863"	"814"	"23"	"22"	"130"	"36"	"310"	"4"	"522"	"31"	"204"	"363"	"404"	"55"	"803"	"5"	"851"	"600"	"535"	"316"	"299"	"106"	"450"	"405"	"3"	"3"	"7"	"34"	"623"	"8"	"273"	"8"	"440"	"1714"	"25"	"6"	"257"	"16"	"509"	"177"	"722"	"27"	"28"	"154"	"582"	"982"	"186"	"230"	"27"	"1579"	"79"	"56"	"748"	"3"	"138"	"3"	"2"	"7"	"2418"	"643"	"411"	"1328"	"533"	"9"	"87"	"1326"	"257"	"331"	"5"	"752"	"856"	"1170"	"230"	"171"	"2110"	"1310"	"176"	"11"	"714"	"45"	"49"	"1101"	"251"	"670"	"244"	"9"	"352"	"9"	"6"	"5127"	"1715"	"3"	"0"	"4055"	"123"	"158"	"718"	"136"	"227"	"771"	"131"	"1128"	"62"	"486"	"118"	"674"	"1"	"0"	"1267"	"118"	"0"	"247"	"201"	"143"	"253"	"227"	"2565"	"0"	"541"	"932"	"0"	"2"	"7"	"76"	"1360"	"3"	"459"	"52"	"1"	"59"	"265"	"265"	"38"	"9"	"989"	"26"	"23"	"0"	"6"	"112"	"4"	"119"	"5"	"5"	"45"	"54"	"7"	"165"	"42"	"238"	"292"	"1180"	"221"	"376"	"399"	"1320"	"483"	"1976"	"615"	"417"	"1811"	"344"	"27"	"6"	"180"	"461"	"1049"	"981"	"34"	"831"	"21"	"20"	"8"	"137"	"3"	"252"	"346"	"1135"	"733"	"477"	"137"	"32"	"419"	"190"	"7"	"39"	"21"	"553"	"1398"	"294"	"30"	"261"	"158"	"911"	"15"	"641"	"0"	"30"	"538"	"422"	"390"	"1123"	"22"	"1174"	"370"	"675"	"147"	"134"	"872"	"3"	"6"	"307"	"4"	"107"	"34"	"1749"	"0"	"0"	"323"	"314"	"1005"	"296"	"88"	"21"	"259"	"282"	"3"	"623"	"9"	"22"	"196"	"280"	"304"	"817"	"907"	"22"	"114"	"88"	"619"	"3708"	"19"	"35"	"761"	"1117"	"144"	"3"	"2"	"153"	"466"	"771"	"124"	"151"	"143"	"415"	"1982"	"1"	"8537"	"365"	"610"	"241"	"3"	"7"	"0"	"518"	"221"	"1303"	"1178"	"115"	"1987"	"992"	"1012"	"271"	"2"	"1"	"130"	"645"	"148"	"191"	"2657"	"0"	"0"	"22"	"17"	"31"	"19"	"456"	"0"	"0"	"12"	"41"	"78"	"5"	"6"	"308"	"384"	"98"	"216"	"122"	"0"	"6"	"0"	"8"	"1"	"121"	"6"	"25"	"609"	"319"	"13"	"26"	"3094"	"474"	"191"	"24"	"105"	"23"	"686"	"368"	"837"	"721"	"215"	"1369"	"777"	"647"	"107"	"143"	"2"	"2"	"5"	"273"	"86"	"3"	"316"	"1089"	"182"	"5"	"321"	"801"	"1278"	"83"	"208"	"41"	"101"	"17"	"45"	"282"	"20"	"7"	"30"	"9"	"615"	"94"	"2520"	"532"	"12"	"1489"	"452"	"390"	"4"	"0"	"1"	"373"	"11"	"2476"	"31"	"824"	"195"	"1218"	"5"	"5"	"15"	"19"	"0"	"278"	"92"	"709"	"6164"	"7"	"1"	"328"	"2"	"0"	"0"	"501"	"0"	"6"	"2"	"2"	"1461"	"71"	"3"	"6117"	"1147"	"495"	"127"	"212"	"906"	"58"	"102"	"361"	"93"	"10"	"775"	"1"	"6"	"1"	"1156"	"2"	"326"	"930"	"5"	"727"	"10"	"9"	"676"	"2"	"144"	"330"	"1033"	"312"	"1024"	"435"	"1120"	"5"	"1067"	"3"	"292"	"534"	"158"	"42"	"4024"	"2570"	"534"	"601"	"160"	"40"	"453"	"174"	"755"	"637"	"444"	"1359"	"97"	"1736"	"163"	"2"	"0"	"1014"	"2"	"1"	"0"	"1"	"485"	"8"	"5"	"0"	"0"	"1"	"0"	"333"	"9"	"473"	"48"	"886"	"553"	"108"	"9"	"528"	"879"	"14"	"166"	"830"	"81"	"902"	"766"	"1534"	"101"	"526"	"524"	"0"	"0"	"2"	"2"	"18"	"50"	"1282"	"11"	"965"	"5"	"289"	"1591"	"442"	"868"	"0"	"316"	"285"	"0"	"0"	"0"	"0"	"29"	"0"	"0"	"13"	"7"	"0"	"3"	"0"	"0"	"0"	"1"	"145"	"1"	"1"	"5"	"271"	"1"	"146"	"8"	"4066"	"196"	"1"	"687"	"1"	"3"	"121"	"655"	"261"	"263"	"160"	"250"	"62"	"349"	"58"	"160"	"349"	"435"	"679"	"709"	"346"	"17"	"598"	"850"	"14"	"0"	"417"	"345"	"667"	"2"	"217"	"496"	"381"	"657"	"586"	"863"	"1408"	"0"	"1"	"0"	"0"	"0"	"3"	"18"	"47"	"108"	"1"	"0"	"0"	"0"	"0"	"1"	"0"	"4"	"342"	"504"	"564"	"523"	"260"	"1"	"494"	"292"	"102"	"249"	"0"	"87"	"2"	"8"	"4"	"1"	"34"	"3"	"4"	"2"	"637"	"820"	"193"	"1337"	"9"	"64"	"1153"	"71"	"405"	"7"	"881"	"63"	"506"	"186"	"1"	"228"	"1472"	"121"	"735"	"9"	"15"	"215"	"12"	"0"	"29"	"10"	"21"	"1"	"1"	"5"	"57"	"548"	"0"	"2"	"45"	"407"	"554"	"0"	"6"	"6"	"2"	"6"	"990"	"540"	"984"	"1023"	"934"	"643"	"868"	"1650"	"6"	"35"	"7"	"4"	"0"	"11"	"0"	"88"	"0"	"7026"	"9"	"0"	"3563"	"0"	"812"	"942"	"4"	"20"	"33"	"10"	"1"	"1086"	"52"	"42"	"22"	"5"	"3"	"2"	"2286"	"17"	"1737"	"200"	"465"	"4"	"8"	"227"	"1376"	"484"	"4459"	"259"	"461"	"4"	"71"	"463"	"235"	"115"	"12"	"242"	"472"	"750"	"1020"	"0"	"1"	"160"	"326"	"835"	"17"	"838"	"41"	"163"	"165"	"1"	"0"	"0"	"0"	"1"	"873"	"2"	"14"	"0"	"7"	"6596"	"2"	"1"	"25"	"10"	"0"	"179"	"471"	"4"	"1"	"17"	"0"	"46"	"7"	"1"	"33"	"230"	"10"	"238"	"212"	"11"	"21"	"389"	"7"	"6"	"2"	"98"	"232"	"1078"	"85"	"1104"	"12523"	"492"	"189"	"52"	"2"	"0"	"9"	"1040"	"245"	"665"	"248"	"0"	"1"	"3"	"66"	"4"	"24"	"39"	"25"	"10"	"44"	"1768"	"346"	"209"	"548"	"1064"	"10"	"18"	"719"	"31"	"124"	"66"	"386"	"3109"	"200"	"5"	"6"	"1007"	"991"	"8"	"133"	"11"	"505"	"63"	"261"	"553"	"817"	"849"	"2161"	"567"	"1738"	"53"	"142"	"6"	"121"	"41"	"0"	"5"	"917"	"1554"	"15"	"270"	"637"	"97"	"0"	"234"	"448"	"204"	"66"	"624"	"815"	"83"	"554"	"3210"	"1634"	"37"	"269"	"227"	"8"	"1835"	"326"	"252"	"504"	"290"	"29"	"12"	"2257"	"1891"	"495"	"1"	"2684"	"137"	"202"	"747"	"11045"	"20"	"11"	"1"	"2"	"15"	"8"	"10"	"11"	"4"	"504"	"14"	"2"	"296"	"13"	"215"	"745"	"375"	"526"	"292"	"61"	"0"	"1"	"18"	"5"	"15"	"0"	"1"	"11349"	"212"	"1243"	"32"	"0"	"97"	"5"	"1435"	"2"	"1"	"0"	"11"	"0"	"0"	"11"	"320"	"0"	"9"	"214"	"945"	"401"	"269"	"817"	"732"	"131"	"341"	"3"	"0"	"97"	"24"	"158"	"299"	"5"	"731"	"75"	"68"	"727"	"15"	"37"	"13"	"0"	"0"	"277"	"3"	"2"	"13"	"0"	"7"	"0"	"269"	"22"	"105"	"34"	"768"	"2527"	"2"	"1"	"111"	"9"	"1"	"8"	"3"	"2"	"98"	"7"	"671"	"5"	"491"	"979"	"2"	"9"	"2"	"5085"	"1"	"10"	"255"	"70"	"1483"	"2"	"573"	"224"	"5"	"1"	"274"	"196"	"470"	"10"	"2"	"391"	"422"	"2716"	"0"	"1"	"6"	"136"	"33"	"1041"	"873"	"87"	"336"	"54"	"359"	"37"	"1976"	"413"	"94"	"795"	"4"	"34"	"472"	"813"	"845"	"722"	"2"	"502"	"203"	"196"	"621"	"2349"	"423"	"692"	"852"	"767"	"2"	"20"	"1"	"85"	"63"	"635"	"27"	"1052"	"2"	"1"	"1"	"7"	"3"	"11"	"2"	"7"	"72"	"41"	"15"	"135"	"17"	"68"	"1472"	"0"	"31"	"24"	"2755"	"798"	"1123"	"785"	"63"	"207"	"180"	"1515"	"706"	"1525"	"182"	"1010"	"189"	"473"	"10"	"2"	"28"	"130"	"2"	"13"	"9"	"656"	"337"	"122"	"11"	"1146"	"235"	"17"	"1475"	"251"	"1434"	"80"	"266"	"4540"	"13"	"551"	"550"	"16"	"1483"	"987"	"1"	"249"	"1"	"3424"	"369"	"4398"	"1244"	"1"	"124"	"51"	"41"	"265"	"175"	"707"	"161"	"2087"	"258"	"900"	"1240"	"336"	"265"	"477"	"56"	"886"	"12"	"5"	"311"	"1163"	"201"	"34"	"1073"	"89"	"7354"	"378"	"30"	"577"	"4113"	"534"	"10"	"7350"	"11"	"75"	"1110"	"0"	"273"	"383"	"0"	"979"	"459"	"399"	"59"	"376"	"1063"	"0"	"347"	"584"	"9"	"8"	"107"	"86"	"1852"	"161"	"3468"	"196"	"147"	"590"	"2076"	"12541"	"352"	"8596"	"4"	"28"	"2"	"288"	"15"	"6"	"339"	"1784"	"1334"	"991"	"2"	"69"	"3"	"224"	"19"	"261"	"49"	"2"	"32"	"1"	"1148"	"8"	"2723"	"174"	"479"	"6627"	"10"	"1"	"230"	"267"	"593"	"19"	"131"	"226"	"139"	"2353"	"1278"	"1212"	"331"	"22"	"109"	"1409"	"1398"	"3801"	"9"	"5"	"72"	"140"	"52"	"542"	"292"	"290"	"270"	"576"	"311"	"415"	"116"	"142"	"832"	"44"	"8"	"4717"	"1130"	"0"	"10"	"700"	"6187"	"158"	"1306"	"554"	"466"	"501"	"430"	"137"	"2"	"7"	"156"	"0"	"206"	"282"	"2"	"1627"	"926"	"10"	"74"	"397"	"20"	"555"	"1"	"5"	"9"	"7"	"349"	"15"	"190"	"4"	"1237"	"1125"	"1"	"43"	"1205"	"1408"	"99"	"59"	"491"	"1"	"1"	"1"	"0"	"0"	"1"	"262"	"155"	"13"	"130"	"83"	"598"	"26"	"406"	"544"	"0"	"220"	"347"	"504"	"1410"	"189"	"1428"	"1317"	"334"	"24"	"1"	"7"	"399"	"1844"	"96"	"8"	"79"	"37"	"10"	"62"	"1088"	"122"	"9"	"1170"	"825"	"203"	"58"	"11"	"6"	"1"	"4"	"0"	"272"	"139"	"6"	"295"	"13"	"99"	"405"	"357"	"640"	"2710"	"2135"	"18"	"24"	"484"	"80"	"5"	"10"	"0"	"0"	"4"	"0"	"8"	"568"	"986"	"29"	"454"	"992"	"3157"	"623"	"275"	"260"	"242"	"1876"	"305"	"46"	"17"	"143"	"881"	"143"	"5615"	"2"	"218"	"19"	"146"	"234"	"1881"	"32"	"103"	"0"	"3"	"47"	"1052"	"100"	"50"	"0"	"535"	"4"	"6"	"19"	"9"	"1590"	"10"	"199"	"10"	"123"	"1911"	"93"	"378"	"1430"	"15"	"578"	"1530"	"285"	"720"	"2"	"8"	"285"	"837"	"4"	"720"	"107"	"31"	"1682"	"404"	"503"	"227"	"0"	"5"	"0"	"0"	"0"	"1"	"1"	"1"	"329"	"141"	"3159"	"15"	"4"	"36"	"165"	"57"	"542"	"171"	"229"	"316"	"1907"	"524"	"578"	"417"	"522"	"1626"	"3"	"78"	"0"	"0"	"4"	"833"	"434"	"2"	"1"	"666"	"0"	"107"	"27"	"3002"	"8"	"4966"	"771"	"328"	"8"	"256"	"148"	"39"	"53"	"396"	"21"	"0"	"0"	"25"	"49"	"443"	"290"	"78"	"246"	"3267"	"573"	"225"	"5"	"97"	"3851"	"36"	"1"	"0"	"516"	"335"	"155"	"432"	"376"	"379"	"83"	"401"	"13"	"2608"	"770"	"433"	"378"	"5"	"3"	"303"	"267"	"69"	"6578"	"285"	"153"	"456"	"12"	"368"	"48"	"3568"	"404"	"17"	"71"	"0"	"0"	"3736"	"9"	"29"	"12"	"7"	"551"	"2790"	"763"	"0"	"889"	"0"	"6"	"243"	"351"	"147"	"31"	"389"	"1372"	"28"	"333"	"240"	"109"	"0"	"9"	"54"	"0"	"15"	"741"	"569"	"457"	"252"	"1007"	"1850"	"313"	"242"	"3"	"0"	"8302"	"4131"	"1726"	"0"	"1521"	"122"	"878"	"15"	"1423"	"778"	"16"	"0"	"1"	"959"	"187"	"825"	"372"	"287"	"5"	"1"	"1"	"43"	"1"	"118"	"1204"	"494"	"825"	"14"	"204"	"296"	"7"	"6"	"0"	"14"	"1"	"0"	"17"	"5"	"233"	"651"	"12"	"87"	"816"	"332"	"441"	"79"	"50"	"243"	"5"	"812"	"1074"	"698"	"40"	"729"	"257"	"0"	"5"	"241"	"1"	"2"	"7"	"2"	"224"	"40"	"900"	"177"	"1261"	"52"	"1847"	"400"	"313"	"2"	"9"	"2"	"54"	"57"	"615"	"120"	"217"	"439"	"53"	"799"	"212"	"506"	"16"	"466"	"168"	"204"	"111"	"5"	"4"	"1"	"229"	"500"	"0"	"69"	"9510"	"830"	"1"	"148"	"81"	"487"	"107"	"286"	"207"	"179"	"2"	"259"	"291"	"309"	"579"	"182"	"451"	"406"	"292"	"0"	"84"	"233"	"548"	"188"	"1545"	"1"	"136"	"23"	"82"	"6501"	"3"	"1171"	"129"	"982"	"3"	"20"	"195"	"2"	"0"	"761"	"1051"	"11"	"16"	"82"	"132"	"84"	"32"	"8"	"557"	"219"	"290"	"66"	"903"	"521"	"1100"	"1"	"164"	"1041"	"9"	"4"	"78"	"80"	"11"	"387"	"4"	"24"	"323"	"75"	"215"	"198"	"70"	"2073"	"567"	"14"	"3"	"107"	"2"	"50"	"16"	"321"	"13"	"46"	"2"	"11"	"674"	"135"	"493"	"0"	"808"	"1"	"0"	"2"	"403"	"66"	"43"	"22"	"67"	"128"	"6"	"331"	"5"	"4"	"197"	"205"	"153"	"316"	"171"	"0"	"0"	"1069"	"835"	"2"	"3"	"0"	"5250"	"16"	"877"	"51"	"161"	"597"	"381"	"174"	"820"	"42"	"53"	"602"	"87"	"251"	"147"	"194"	"23"	"2316"	"11"	"5"	"1387"	"1156"	"6"	"1172"	"370"	"626"	"284"	"187"	"1140"	"930"	"451"	"1121"	"158"	"3024"	"78"	"1"	"1"	"2"	"5"	"316"	"362"	"1"	"0"	"0"	"2"	"6"	"0"	"19"	"899"	"338"	"2618"	"372"	"194"	"200"	"768"	"415"	"10"	"8"	"6"	"635"	"4"	"945"	"197"	"133"	"23"	"0"	"4"	"0"	"1172"	"845"	"371"	"82"	"133"	"5"	"69"	"4"	"6"	"6"	"22"	"11"	"315"	"58"	"464"	"226"	"186"	"629"	"0"	"24"	"4"	"6"	"964"	"441"	"1632"	"93"	"1"	"6"	"29"	"165"	"114"	"72"	"2"	"2"	"4"	"2385"	"2"	"123"	"381"	"611"	"2"	"0"	"0"	"747"	"0"	"1415"	"93"	"0"	"2"	"692"	"1102"	"2"	"176"	"727"	"305"	"1273"	"145"	"33"	"34"	"113"	"515"	"240"	"1576"	"177"	"2"	"0"	"0"	"0"	"3"	"149"	"5"	"0"	"9"	"1"	"176"	"588"	"132"	"564"	"1"	"0"	"7"	"63"	"458"	"4"	"40"	"3"	"2"	"0"	"6"	"3"	"229"	"172"	"11739"	"881"	"384"	"2852"	"418"	"22"	"1"	"2"	"215"	"56"	"54"	"0"	"11"	"4"	"1"	"170"	"5"	"91"	"76"	"111"	"7"	"58"	"729"	"3"	"8"	"2"	"2"	"8"	"90"	"8"	"525"	"437"	"8"	"10"	"437"	"319"	"26"	"241"	"154"	"260"	"98"	"8"	"695"	"175"	"420"	"44"	"4"	"5"	"321"	"310"	"782"	"568"	"87"	"982"	"1740"	"34"	"875"	"15"	"1"	"18"	"57"	"9"	"0"	"253"	"9"	"3"	"140"	"77"	"247"	"500"	"747"	"1"	"19"
"SAMN09738146"	"214"	"2"	"4"	"0"	"0"	"0"	"0"	"0"	"2"	"32"	"800"	"898"	"20444"	"3885"	"1452"	"73"	"6"	"6"	"12"	"7"	"11"	"8"	"6"	"0"	"9"	"328"	"34"	"73"	"2536"	"1852"	"19"	"59263"	"117"	"110"	"186"	"442"	"596"	"324"	"721"	"1542"	"1790"	"247"	"1311"	"135"	"224"	"140"	"783"	"1"	"3"	"3"	"2007"	"615"	"6389"	"8"	"5"	"1965"	"8791"	"870"	"160"	"2473"	"4"	"3"	"1"	"327"	"64"	"1144"	"497"	"1"	"2"	"296"	"1530"	"3"	"1314"	"1381"	"76"	"1"	"379"	"754"	"66"	"649"	"136"	"6"	"5"	"27"	"387"	"5"	"6"	"7"	"13"	"6"	"472"	"7"	"59"	"4"	"5294"	"1374"	"205"	"1512"	"3"	"887"	"1599"	"293"	"489"	"545"	"17"	"458"	"454"	"1167"	"489"	"56"	"1412"	"2"	"351"	"775"	"312"	"31"	"43"	"223"	"25"	"5"	"631"	"905"	"433"	"493"	"4"	"9"	"67"	"0"	"328"	"191"	"240"	"21241"	"58"	"22"	"270"	"11"	"3"	"100"	"663"	"1289"	"900"	"317"	"329"	"838"	"1310"	"838"	"1255"	"329"	"31"	"233"	"302"	"1061"	"3"	"1513"	"137"	"281"	"69"	"3071"	"1419"	"495"	"213"	"924"	"902"	"741"	"268"	"342"	"523"	"766"	"2559"	"1543"	"236"	"2"	"132"	"1143"	"1903"	"3008"	"3100"	"1207"	"654"	"17"	"387"	"239"	"10"	"315"	"398"	"4"	"1775"	"559"	"4"	"1457"	"6"	"6"	"981"	"1009"	"334"	"142"	"14"	"1159"	"4551"	"3088"	"373"	"72"	"88"	"811"	"696"	"656"	"124"	"20"	"1140"	"454"	"1631"	"221"	"230"	"371"	"774"	"7"	"561"	"1010"	"537"	"3"	"184"	"2461"	"347"	"1497"	"476"	"66"	"870"	"538"	"7"	"1"	"3"	"2320"	"189"	"370"	"506"	"189"	"856"	"48"	"2844"	"538"	"193"	"0"	"245"	"1167"	"155"	"363"	"691"	"529"	"264"	"599"	"1079"	"13"	"0"	"1"	"3425"	"387"	"1060"	"0"	"3"	"19"	"71"	"15"	"11"	"2"	"1"	"20"	"10"	"2"	"0"	"2"	"6"	"9"	"313"	"253"	"0"	"3"	"1"	"1"	"0"	"0"	"2"	"4"	"0"	"181"	"221"	"4"	"339"	"1"	"19"	"0"	"1"	"1"	"644"	"838"	"1"	"13"	"17"	"1534"	"2506"	"787"	"823"	"217"	"11"	"349"	"93"	"0"	"0"	"2311"	"7"	"559"	"2"	"7"	"4529"	"0"	"329"	"4233"	"1398"	"209"	"0"	"121"	"3252"	"90"	"6003"	"404"	"1139"	"0"	"2"	"776"	"5"	"17"	"194"	"584"	"0"	"3"	"0"	"1"	"1"	"10"	"360"	"64"	"1024"	"534"	"1042"	"230"	"594"	"58"	"93"	"948"	"52"	"30"	"487"	"3"	"2389"	"2026"	"428"	"542"	"2108"	"44"	"4708"	"4009"	"6"	"0"	"2"	"5"	"1887"	"1059"	"791"	"1908"	"9"	"3"	"5"	"1"	"1"	"1"	"1"	"5"	"818"	"20783"	"52"	"662"	"945"	"19"	"16"	"7"	"15"	"10"	"2808"	"541"	"91"	"255"	"3367"	"544"	"1074"	"226"	"0"	"133"	"633"	"2002"	"300"	"2"	"474"	"401"	"424"	"1048"	"11967"	"0"	"283"	"54"	"67"	"974"	"16"	"539"	"2"	"180"	"1"	"1"	"188"	"0"	"0"	"1"	"656"	"791"	"737"	"2523"	"710"	"664"	"896"	"51"	"3"	"298"	"1715"	"352"	"1998"	"1294"	"807"	"243"	"706"	"485"	"493"	"16"	"546"	"1039"	"303"	"68"	"3"	"59"	"695"	"210"	"1224"	"626"	"65"	"189"	"182"	"646"	"1129"	"75"	"470"	"77"	"277"	"39"	"1361"	"31"	"379"	"105"	"461"	"56"	"32"	"4609"	"68"	"203"	"170"	"3942"	"369"	"207"	"577"	"150"	"54"	"305"	"1355"	"0"	"301"	"778"	"1061"	"18329"	"234"	"903"	"3867"	"25"	"806"	"456"	"1554"	"1105"	"45"	"61"	"6"	"7"	"602"	"590"	"244"	"1375"	"174"	"148"	"289"	"7"	"465"	"2"	"1207"	"520"	"4"	"1297"	"14309"	"1"	"7"	"333"	"762"	"53"	"850"	"122"	"127"	"402"	"1818"	"530"	"30"	"6"	"9"	"492"	"527"	"82"	"20"	"1146"	"1607"	"723"	"348"	"2568"	"156"	"475"	"748"	"96"	"6"	"3334"	"10"	"1250"	"973"	"35"	"1803"	"739"	"3168"	"228"	"955"	"895"	"491"	"783"	"23"	"29"	"886"	"181"	"4491"	"2875"	"945"	"8"	"410"	"201"	"380"	"79"	"110"	"208"	"199"	"26"	"627"	"102"	"263"	"5"	"1966"	"21"	"3709"	"469"	"416"	"27"	"24"	"6"	"1887"	"32"	"472"	"312"	"1181"	"115"	"309"	"372"	"2788"	"1782"	"24"	"14"	"13"	"241"	"248"	"16"	"81"	"311"	"1269"	"240"	"1365"	"332"	"1240"	"32"	"561"	"253"	"582"	"512"	"416"	"218"	"42"	"56"	"710"	"809"	"1330"	"56"	"182"	"7"	"375"	"65"	"2553"	"624"	"1519"	"983"	"2404"	"0"	"37"	"256"	"9"	"10"	"166"	"167"	"614"	"345"	"1"	"239"	"494"	"1621"	"406"	"298"	"209"	"13"	"22"	"30"	"4"	"0"	"7"	"305"	"435"	"1075"	"9"	"30"	"358"	"90"	"1017"	"70"	"247"	"1"	"390"	"46"	"52"	"118"	"3352"	"152"	"6"	"157"	"2232"	"4"	"1"	"10"	"1"	"1"	"2"	"16"	"2"	"315"	"1978"	"30"	"32"	"16"	"37"	"1409"	"439"	"536"	"175"	"1226"	"2442"	"1"	"2111"	"1418"	"1"	"5"	"1232"	"604"	"439"	"0"	"2049"	"2127"	"413"	"964"	"6"	"8"	"11"	"371"	"747"	"23"	"20"	"296"	"1702"	"686"	"21"	"1"	"296"	"696"	"12"	"884"	"301"	"638"	"249"	"3159"	"6"	"739"	"4"	"860"	"334"	"16"	"7"	"1"	"1"	"5"	"358"	"286"	"5424"	"0"	"1650"	"282"	"57"	"135"	"17"	"5"	"80"	"9"	"25"	"14"	"492"	"12"	"717"	"4"	"1340"	"121"	"435"	"114"	"1003"	"0"	"353"	"257"	"3444"	"2070"	"35"	"226"	"18209"	"3"	"190"	"269"	"1371"	"3"	"941"	"0"	"576"	"1542"	"263"	"4199"	"3"	"3"	"24"	"2"	"200"	"49"	"160"	"1562"	"1146"	"306"	"1203"	"2"	"3"	"0"	"34"	"37"	"17"	"0"	"2"	"6"	"385"	"198"	"9"	"809"	"3427"	"4"	"341"	"282"	"291"	"2"	"1732"	"0"	"5"	"1"	"28"	"12"	"9"	"149"	"2"	"55"	"2088"	"12"	"579"	"29"	"901"	"6"	"14"	"2699"	"5869"	"3"	"644"	"6"	"0"	"0"	"2"	"31"	"2"	"384"	"1"	"36"	"76"	"16"	"19"	"1"	"2"	"13"	"13"	"10"	"4"	"0"	"2"	"1"	"0"	"8"	"10"	"1"	"0"	"5"	"3"	"3"	"0"	"0"	"5"	"10"	"35"	"152"	"0"	"3"	"115"	"983"	"26"	"2957"	"485"	"1899"	"443"	"213"	"1312"	"1"	"0"	"51"	"2"	"7107"	"103"	"106"	"1"	"558"	"899"	"314"	"600"	"623"	"1196"	"507"	"558"	"792"	"579"	"667"	"1838"	"641"	"647"	"845"	"66"	"381"	"14685"	"17"	"465"	"780"	"383"	"166"	"802"	"2047"	"409"	"451"	"1315"	"1042"	"420"	"6"	"3"	"896"	"523"	"2240"	"1517"	"2108"	"548"	"14"	"526"	"134"	"787"	"740"	"2251"	"187"	"197"	"762"	"1599"	"51"	"215"	"770"	"393"	"8540"	"2672"	"14"	"2"	"343"	"357"	"704"	"17"	"17"	"438"	"0"	"2"	"56"	"10"	"37"	"3"	"1344"	"478"	"67"	"33"	"415"	"2429"	"31"	"793"	"1842"	"0"	"2113"	"356"	"553"	"1"	"1097"	"268"	"7"	"861"	"1464"	"17"	"2"	"376"	"65"	"680"	"339"	"852"	"775"	"10"	"1"	"5"	"411"	"119"	"9"	"48"	"635"	"2338"	"357"	"1827"	"2"	"511"	"393"	"291"	"936"	"1810"	"1171"	"295"	"398"	"7"	"56"	"53"	"939"	"2"	"968"	"3"	"3"	"3875"	"1247"	"27"	"7745"	"5091"	"51"	"125"	"850"	"6"	"762"	"708"	"1221"	"1007"	"253"	"3431"	"5"	"9"	"11"	"5"	"117"	"11"	"11"	"792"	"10"	"19"	"35"	"726"	"2886"	"260"	"297"	"501"	"834"	"1794"	"1738"	"289"	"638"	"3499"	"46"	"355"	"3863"	"5336"	"0"	"369"	"209"	"180"	"59"	"944"	"689"	"1493"	"50"	"36"	"25"	"380"	"371"	"288"	"1341"	"22"	"2062"	"978"	"0"	"9"	"711"	"644"	"281"	"311"	"376"	"2465"	"228"	"0"	"1"	"79"	"0"	"5"	"16"	"0"	"14"	"32"	"4"	"1"	"2"	"2"	"4213"	"36"	"1"	"674"	"428"	"334"	"1"	"14"	"328"	"648"	"64"	"0"	"10"	"489"	"260"	"8"	"642"	"0"	"5163"	"1237"	"9"	"3"	"7"	"0"	"9"	"3"	"98"	"1"	"346"	"611"	"183"	"976"	"9"	"134"	"1"	"112"	"7"	"22935"	"1639"	"261"	"1"	"442"	"286"	"2217"	"31"	"179"	"146"	"513"	"37"	"3"	"7"	"8"	"0"	"8"	"328"	"202"	"105"	"20"	"336"	"4477"	"28"	"3034"	"58"	"588"	"362"	"4"	"193"	"2703"	"3309"	"257"	"1252"	"11"	"78"	"32"	"1"	"7065"	"0"	"237"	"813"	"55"	"29"	"891"	"1607"	"536"	"659"	"454"	"229"	"57"	"659"	"205"	"69"	"1409"	"1608"	"1"	"1107"	"217"	"574"	"0"	"3"	"923"	"2544"	"2443"	"3164"	"1053"	"861"	"1830"	"5"	"74"	"5"	"5"	"1511"	"422"	"229"	"11"	"1214"	"229"	"523"	"789"	"5"	"62"	"211"	"1743"	"3"	"44"	"259"	"512"	"10"	"95"	"0"	"265"	"24"	"838"	"90"	"1348"	"12173"	"1122"	"769"	"87"	"412"	"447"	"1230"	"711"	"170"	"49"	"149"	"346"	"457"	"366"	"1566"	"5355"	"7"	"806"	"579"	"438"	"2"	"14"	"4071"	"371"	"0"	"47"	"210"	"1558"	"7"	"814"	"0"	"5"	"1358"	"1241"	"733"	"108"	"29"	"371"	"22"	"396"	"940"	"76"	"4"	"2839"	"2"	"724"	"729"	"174"	"773"	"1108"	"65"	"12"	"47"	"8"	"0"	"231"	"1866"	"306"	"16"	"892"	"3"	"113"	"21"	"371"	"225"	"1"	"1097"	"4"	"1504"	"636"	"1404"	"1247"	"406"	"417"	"202"	"33"	"124"	"226"	"274"	"139"	"39"	"625"	"503"	"1909"	"4982"	"2"	"0"	"399"	"469"	"898"	"1362"	"134"	"1353"	"240"	"242"	"12261"	"11279"	"6"	"276"	"162"	"280"	"23"	"2782"	"0"	"3"	"109"	"35"	"143"	"2"	"47"	"14628"	"3"	"1264"	"11"	"271"	"295"	"41"	"559"	"142"	"1"	"92"	"0"	"49"	"1335"	"445"	"1404"	"379"	"187"	"2"	"427"	"453"	"6587"	"325"	"245"	"774"	"2819"	"265"	"15"	"1157"	"1433"	"9"	"319"	"1905"	"365"	"486"	"1472"	"481"	"1490"	"948"	"323"	"146"	"143"	"966"	"2"	"1"	"0"	"212"	"4081"	"2882"	"56"	"2"	"0"	"180"	"569"	"384"	"137"	"1796"	"383"	"0"	"397"	"0"	"0"	"1"	"246"	"1424"	"1960"	"58"	"7869"	"0"	"861"	"606"	"253"	"788"	"784"	"240"	"305"	"5"	"0"	"241"	"137"	"1528"	"1"	"0"	"25"	"0"	"86"	"0"	"3163"	"2487"	"59"	"832"	"915"	"1544"	"284"	"1"	"0"	"4"	"124"	"1335"	"11"	"220"	"116"	"5"	"130"	"92"	"36"	"626"	"199"	"0"	"0"	"2"	"1"	"153"	"16"	"680"	"17"	"0"	"1171"	"863"	"187"	"12"	"6"	"662"	"1052"	"1672"	"2"	"370"	"1862"	"2"	"0"	"7805"	"343"	"1055"	"12"	"1"	"1090"	"0"	"1"	"963"	"2535"	"9"	"47"	"2"	"101"	"759"	"470"	"2"	"2652"	"721"	"8094"	"0"	"1343"	"4688"	"74"	"1904"	"1"	"0"	"2"	"12"	"4260"	"1352"	"4191"	"83"	"150"	"2"	"2545"	"209"	"106"	"301"	"1014"	"435"	"176"	"421"	"269"	"1"	"9"	"5"	"1"	"104"	"189"	"240"	"466"	"54"	"4667"	"1719"	"3"	"45"	"12"	"118"	"334"	"1"	"18286"	"1235"	"255"	"4135"	"1329"	"741"	"1089"	"143"	"7"	"1109"	"849"	"152"	"8"	"0"	"24"	"4"	"1054"	"224"	"2"	"20767"	"232"	"28"	"469"	"219"	"727"	"1426"	"53"	"813"	"1204"	"530"	"436"	"783"	"25"	"487"	"1028"	"93"	"706"	"56"	"169"	"1042"	"653"	"4277"	"4"	"19957"	"3491"	"654"	"373"	"1053"	"119"	"679"	"371"	"915"	"387"	"73"	"5217"	"314"	"308"	"49"	"721"	"372"	"607"	"134"	"326"	"509"	"2800"	"1249"	"1514"	"1553"	"83"	"101"	"3175"	"520"	"2004"	"137"	"403"	"1168"	"11"	"317"	"35"	"9437"	"49"	"139"	"698"	"494"	"801"	"165"	"235"	"766"	"1"	"17"	"2"	"49"	"10"	"4"	"6"	"9"	"1"	"13"	"355"	"12"	"282"	"0"	"76"	"792"	"145"	"1413"	"523"	"380"	"1"	"1084"	"660"	"22"	"4"	"0"	"828"	"6"	"90"	"34"	"2"	"36"	"945"	"11"	"7"	"44"	"2"	"660"	"28"	"4"	"357"	"212"	"1276"	"274"	"2249"	"14"	"13"	"4"	"7"	"820"	"3"	"14911"	"1802"	"3329"	"2785"	"423"	"4100"	"0"	"2"	"0"	"0"	"371"	"270"	"21"	"923"	"383"	"612"	"0"	"27"	"697"	"10"	"468"	"128"	"468"	"173"	"576"	"2385"	"412"	"2221"	"53"	"1"	"564"	"368"	"8"	"1086"	"179"	"1674"	"1"	"117"	"64"	"5"	"62"	"1574"	"1640"	"226"	"11"	"82"	"8"	"2"	"668"	"592"	"4"	"795"	"2193"	"11"	"5"	"2"	"3"	"10"	"9"	"6"	"1215"	"799"	"0"	"1"	"1"	"87"	"0"	"179"	"321"	"75"	"41"	"0"	"608"	"241"	"1950"	"55"	"201"	"0"	"1"	"631"	"85"	"9542"	"58"	"1184"	"767"	"624"	"586"	"123"	"24"	"700"	"848"	"67"	"544"	"3181"	"23"	"1"	"97"	"0"	"5"	"2"	"432"	"15136"	"346"	"3"	"11"	"372"	"322"	"3"	"1168"	"126"	"675"	"9"	"7"	"462"	"5126"	"268"	"4"	"2"	"8"	"2"	"1"	"373"	"9"	"277"	"29"	"265"	"52"	"562"	"1696"	"280"	"2"	"1113"	"18"	"1275"	"94"	"4"	"109"	"4280"	"3"	"1"	"3"	"0"	"0"	"4"	"1644"	"11"	"599"	"1944"	"394"	"9"	"0"	"5"	"1045"	"599"	"222"	"1"	"1384"	"2277"	"46"	"205"	"667"	"0"	"1"	"1"	"569"	"969"	"7"	"49"	"2"	"346"	"2450"	"6"	"23805"	"945"	"509"	"368"	"1180"	"2139"	"1032"	"199"	"1003"	"2420"	"42"	"70"	"154"	"10"	"2"	"3"	"1"	"225"	"1077"	"26"	"1"	"8"	"783"	"3202"	"222"	"1745"	"863"	"98"	"1867"	"397"	"813"	"8"	"28"	"5"	"7"	"711"	"32"	"3049"	"1"	"2"	"8"	"358"	"28"	"1373"	"10"	"41"	"12706"	"413"	"274"	"3"	"42"	"1049"	"15"	"723"	"1505"	"84"	"1830"	"86"	"149"	"849"	"558"	"274"	"865"	"59"	"2592"	"361"	"1781"	"4"	"0"	"55"	"31"	"1444"	"3186"	"551"	"170"	"823"	"589"	"60"	"141"	"4"	"47"	"38"	"76"	"624"	"16"	"3398"	"232"	"368"	"2343"	"200"	"4"	"0"	"33"	"3"	"26"	"816"	"3"	"1283"	"6"	"558"	"1"	"0"	"0"	"174"	"8"	"300"	"450"	"0"	"0"	"21"	"0"	"0"	"0"	"0"	"0"	"14"	"1"	"5"	"5"	"7"	"1"	"0"	"1"	"458"	"3"	"2"	"136"	"139"	"121"	"9"	"19"	"530"	"108"	"1"	"3368"	"47"	"1126"	"75"	"0"	"2213"	"834"	"2279"	"437"	"4"	"1"	"1"	"1"	"30"	"2"	"1"	"3"	"0"	"0"	"4"	"2"	"45"	"1"	"103"	"218"	"0"	"0"	"0"	"0"	"1240"	"561"	"53"	"499"	"504"	"428"	"1"	"1036"	"272"	"1"	"11"	"129"	"1"	"825"	"2"	"4"	"3"	"0"	"7"	"1"	"3"	"2"	"6"	"1"	"78"	"5"	"36"	"10"	"76"	"87"	"10"	"7"	"1"	"0"	"0"	"1"	"1"	"2"	"734"	"109"	"646"	"2"	"14"	"195"	"300"	"1150"	"1446"	"330"	"15"	"306"	"1435"	"1661"	"14"	"450"	"4114"	"563"	"537"	"339"	"677"	"2"	"1643"	"1330"	"389"	"497"	"1123"	"385"	"1"	"4543"	"0"	"36"	"59"	"1"	"968"	"138"	"350"	"28"	"320"	"15"	"1136"	"75"	"426"	"76"	"4"	"1049"	"817"	"1903"	"1722"	"12"	"2"	"63"	"408"	"39"	"39"	"3222"	"7"	"2"	"2477"	"1446"	"3016"	"563"	"22"	"59"	"77"	"5"	"0"	"6"	"1199"	"803"	"15"	"938"	"4"	"1"	"1"	"0"	"0"	"2"	"923"	"4"	"102"	"6"	"3248"	"556"	"7"	"8"	"1366"	"202"	"265"	"268"	"13"	"4"	"138"	"1"	"3"	"1"	"8"	"1003"	"15"	"1691"	"1594"	"996"	"1160"	"2"	"10"	"683"	"9"	"310"	"108"	"1"	"2"	"0"	"13"	"4891"	"708"	"5"	"2"	"120"	"351"	"14"	"1"	"1"	"84"	"434"	"38"	"8"	"565"	"85"	"0"	"8"	"3"	"347"	"1"	"103"	"371"	"184"	"953"	"1"	"760"	"603"	"55"	"8"	"274"	"574"	"1"	"316"	"210"	"503"	"487"	"719"	"366"	"1112"	"0"	"17"	"410"	"582"	"1097"	"34"	"43"	"395"	"2"	"835"	"946"	"96"	"35"	"326"	"1507"	"1279"	"613"	"3280"	"1378"	"589"	"349"	"112"	"238"	"17"	"28"	"593"	"0"	"1"	"49"	"930"	"524"	"833"	"2"	"264"	"88"	"390"	"3881"	"2161"	"264"	"28"	"1"	"0"	"18"	"672"	"436"	"146"	"194"	"938"	"1214"	"94"	"708"	"527"	"1442"	"652"	"934"	"644"	"1347"	"960"	"78"	"0"	"65"	"2"	"16"	"23"	"379"	"41"	"273"	"741"	"381"	"2030"	"661"	"791"	"2179"	"333"	"3"	"0"	"985"	"1639"	"136"	"416"	"646"	"109"	"1991"	"738"	"167"	"76"	"494"	"5"	"23"	"2"	"2524"	"6"	"91"	"665"	"409"	"120"	"9"	"21"	"150"	"69"	"276"	"364"	"475"	"1179"	"151"	"244"	"186"	"502"	"163"	"490"	"75"	"30"	"7"	"2"	"4604"	"145"	"1336"	"385"	"94"	"17"	"5"	"2"	"4"	"2"	"2"	"0"	"815"	"1442"	"1330"	"298"	"1767"	"126"	"4353"	"264"	"527"	"159"	"366"	"63"	"380"	"247"	"218"	"43"	"328"	"880"	"182"	"0"	"1035"	"1020"	"211"	"7"	"43"	"3335"	"2"	"4"	"3"	"1"	"649"	"8"	"90"	"885"	"222"	"2176"	"34"	"1"	"92"	"2324"	"796"	"781"	"47"	"2"	"636"	"1702"	"1747"	"919"	"954"	"917"	"538"	"162"	"155"	"2"	"37"	"899"	"124"	"38"	"57"	"118"	"820"	"173"	"15"	"14"	"0"	"5"	"625"	"282"	"275"	"121"	"470"	"0"	"224"	"931"	"197"	"645"	"1624"	"13518"	"4"	"1436"	"231"	"1348"	"424"	"1948"	"1"	"370"	"592"	"146"	"17"	"0"	"20"	"3268"	"1534"	"120"	"1224"	"1637"	"597"	"7"	"557"	"26"	"680"	"2206"	"0"	"2670"	"15"	"2"	"6"	"4"	"0"	"1241"	"321"	"312"	"850"	"0"	"37"	"1"	"6"	"1248"	"6"	"646"	"32"	"870"	"472"	"0"	"427"	"2104"	"0"	"2"	"476"	"80"	"0"	"4"	"22"	"254"	"739"	"194"	"4"	"8"	"40"	"152"	"163"	"364"	"0"	"2"	"0"	"2"	"0"	"7"	"4"	"1"	"2"	"2"	"146"	"3"	"419"	"1595"	"0"	"140"	"1130"	"274"	"0"	"353"	"4317"	"32"	"23"	"0"	"683"	"0"	"1830"	"137"	"6"	"9"	"716"	"2119"	"210"	"11792"	"831"	"2574"	"543"	"503"	"30"	"0"	"0"	"0"	"853"	"8"	"1"	"106"	"0"	"1"	"3"	"0"	"4"	"1627"	"10"	"1"	"1"	"5"	"0"	"9"	"3"	"89"	"807"	"115"	"0"	"6"	"0"	"62"	"10"	"1"	"7"	"15"	"4"	"3"	"144"	"257"	"1"	"1123"	"1342"	"1498"	"651"	"698"	"1509"	"1526"	"639"	"2"	"2"	"200"	"166"	"82"	"885"	"10"	"343"	"613"	"376"	"2424"	"590"	"347"	"412"	"1100"	"2665"	"692"	"135"	"70"	"46"	"51"	"26"	"104"	"99"	"81"	"0"	"466"	"81"	"96"	"525"	"360"	"298"	"29"	"884"	"26"	"1268"	"262"	"514"	"169"	"210"	"603"	"11"	"635"	"41"	"1"	"0"	"0"	"0"	"0"	"2"	"155"	"2128"	"27"	"481"	"28"	"694"	"688"	"4562"	"1915"	"1"	"76"	"0"	"155"	"759"	"0"	"1235"	"70"	"98"	"365"	"94"	"3"	"3520"	"57"	"965"	"1"	"2"	"820"	"433"	"1183"	"116"	"224"	"0"	"6"	"168"	"283"	"151"	"535"	"3211"	"582"	"17"	"149"	"0"	"1"	"28"	"152"	"546"	"7785"	"0"	"1"	"0"	"734"	"1525"	"41"	"0"	"0"	"0"	"468"	"631"	"0"	"1"	"478"	"232"	"121"	"1033"	"14"	"14"	"147"	"4"	"125"	"730"	"18"	"2"	"34"	"3514"	"201"	"252"	"610"	"0"	"1866"	"299"	"13"	"4"	"94"	"0"	"459"	"591"	"141"	"190"	"878"	"1"	"259"	"5193"	"240"	"978"	"376"	"2"	"1102"	"594"	"17"	"242"	"698"	"442"	"1100"	"65"	"10"	"415"	"1"	"2"	"214"	"250"	"2691"	"948"	"24"	"284"	"4"	"2584"	"2739"	"502"	"714"	"383"	"235"	"3272"	"1341"	"105"	"461"	"734"	"1"	"534"	"118"	"244"	"11"	"378"	"976"	"86"	"143"	"27"	"22"	"421"	"3264"	"737"	"345"	"851"	"1"	"104"	"732"	"387"	"244"	"1816"	"557"	"661"	"329"	"14"	"304"	"1421"	"1251"	"284"	"54"	"50"	"100"	"5659"	"268"	"19"	"5899"	"1276"	"362"	"473"	"25"	"45"	"139"	"1285"	"7615"	"43"	"6182"	"633"	"464"	"97"	"653"	"1075"	"171"	"539"	"892"	"567"	"1731"	"314"	"294"	"771"	"2"	"1679"	"306"	"18"	"7"	"95"	"2808"	"726"	"76"	"5"	"886"	"1650"	"53"	"266"	"1119"	"1801"	"636"	"1182"	"4423"	"103"	"392"	"258"	"85"	"406"	"430"	"116"	"3"	"318"	"132"	"572"	"0"	"1"	"3"	"803"	"2"	"245"	"1145"	"227"	"727"	"1784"	"10"	"2570"	"15"	"201"	"158"	"404"	"193"	"2395"	"10"	"120"	"3"	"2"	"582"	"1221"	"157"	"3842"	"93"	"1"	"2638"	"242"	"250"	"0"	"212"	"8"	"341"	"6"	"193"	"108"	"130"	"2931"	"998"	"14"	"1"	"704"	"17"	"2647"	"203"	"230"	"22"	"1447"	"1811"	"490"	"24"	"2100"	"239"	"160"	"250"	"3"	"2637"	"711"	"278"	"140"	"2"	"14"	"2"	"0"	"396"	"89"	"34"	"12"	"1005"	"190"	"193"	"2"	"314"	"378"	"38"	"612"	"15"	"7"	"77"	"792"	"817"	"94"	"46"	"17024"	"125"	"22299"	"47"	"199"	"108"	"174"	"89"	"79"	"18"	"1838"	"1335"	"1"	"756"	"251"	"647"	"798"	"431"	"878"	"1447"	"53"	"322"	"672"	"22"	"8"	"9"	"792"	"2"	"273"	"823"	"2300"	"1169"	"42"	"339"	"29"	"112"	"15"	"225"	"492"	"447"	"2784"	"15"	"87"	"0"	"276"	"8"	"821"	"250"	"2"	"142"	"762"	"1259"	"631"	"393"	"19"	"3"	"0"	"47"	"256"	"967"	"252"	"972"	"6"	"19"	"260"	"260"	"1239"	"151"	"345"	"29"	"109"	"1515"	"1396"	"11"	"24"	"4054"	"52"	"902"	"13"	"567"	"3"	"646"	"135"	"236"	"176"	"405"	"7"	"21"	"2385"	"2"	"234"	"551"	"351"	"937"	"780"	"1003"	"1000"	"15481"	"1229"	"83"	"8"	"45"	"0"	"4"	"1"	"35"	"14"	"301"	"6"	"4"	"0"	"559"	"315"	"0"	"4"	"2"	"2"	"264"	"4"	"60"	"39"	"61"	"69"	"297"	"14"	"153"	"3"	"15"	"18"	"12"	"39"	"1150"	"584"	"844"	"636"	"4"	"74"	"840"	"918"	"1088"	"422"	"2455"	"29"	"784"	"1330"	"49"	"31"	"189"	"65"	"5"	"810"	"3"	"245"	"0"	"14"	"0"	"0"	"4"	"1"	"243"	"822"	"202"	"654"	"6"	"525"	"240"	"0"	"15"	"5"	"15"	"1236"	"452"	"3"	"1"	"0"	"1"	"56"	"245"	"7"	"115"	"1253"	"39"	"868"	"128"	"175"	"17"	"44"	"4954"	"618"	"2"	"16"	"542"	"870"	"54"	"750"	"5"	"5464"	"9"	"43"	"431"	"332"	"3"	"1"	"14"	"0"	"130"	"39"	"11"	"796"	"1984"	"1340"	"306"	"2179"	"15"	"184"	"557"	"8"	"7"	"28"	"45"	"179"	"913"	"408"	"62"	"377"	"205"	"51"	"7"	"465"	"1639"	"1"	"2"	"1"	"0"	"53"	"1814"	"154"	"0"	"1219"	"545"	"3183"	"4"	"0"	"514"	"37"	"6"	"8008"	"2"	"70"	"4"	"2"	"2162"	"1"	"470"	"1457"	"59"	"377"	"17"	"4"	"3"	"404"	"199"	"444"	"2"	"28"	"1"	"3"	"1735"	"0"	"1"	"1"	"0"	"2"	"682"	"3"	"14"	"4700"	"803"	"2610"	"16"	"72"	"41"	"88"	"24"	"9870"	"502"	"3721"	"0"	"0"	"331"	"450"	"1210"	"367"	"52"	"2032"	"2"	"4"	"30"	"13"	"182"	"717"	"524"	"1285"	"827"	"2146"	"388"	"0"	"0"	"15"	"1"	"214"	"14"	"2139"	"321"	"0"	"411"	"1"	"263"	"22"	"4"	"169"	"43"	"1092"	"628"	"362"	"67"	"2"	"3"	"1"	"8"	"24"	"182"	"882"	"15"	"0"	"52"	"7"	"22"	"1"	"2"	"10"	"420"	"64"	"16"	"887"	"2429"	"156"	"3"	"208"	"238"	"1015"	"1894"	"0"	"0"	"216"	"482"	"0"	"1"	"0"	"275"	"119"	"2714"	"93"	"71"	"681"	"3012"	"371"	"12"	"2007"	"2633"	"2"	"172"	"467"	"1"	"16"	"270"	"164"	"129"	"22"	"20"	"37"	"10"	"312"	"209"	"332"	"6639"	"39"	"393"	"240"	"2301"	"8099"	"424"	"279"	"294"	"1346"	"55"	"1542"	"6666"	"1439"	"1"	"1"	"512"	"459"	"15131"	"24"	"2110"	"3"	"356"	"142"	"651"	"571"	"1856"	"3795"	"151"	"72"	"3756"	"1"	"1220"	"490"	"398"	"1791"	"450"	"1124"	"128"	"664"	"325"	"638"	"696"	"9"	"240"	"3"	"97"	"67"	"462"	"788"	"579"	"1803"	"231"	"5988"	"980"	"429"	"139"	"520"	"3943"	"17"	"14"	"945"	"833"	"275"	"418"	"768"	"259"	"138"	"934"	"2110"	"0"	"215"	"724"	"0"	"11"	"2511"	"16"	"5"	"6"	"47"	"87"	"1302"	"53"	"3"	"2"	"7"	"8"	"549"	"4"	"189"	"5"	"1674"	"47"	"423"	"1607"	"20"	"6"	"243"	"2038"	"37"	"1440"	"258"	"376"	"1"	"2"	"3"	"276"	"41"	"575"	"1682"	"194"	"681"	"1624"	"134"	"29"	"3"	"131"	"5251"	"78"	"2221"	"24"	"70"	"697"	"501"	"3325"	"87"	"807"	"0"	"1284"	"22"	"2"	"328"	"232"	"72"	"8"	"324"	"366"	"7"	"140"	"1"	"0"	"56"	"25"	"72"	"879"	"1592"	"729"	"359"	"3"	"1482"	"292"	"726"	"9"	"0"	"482"	"196"	"503"	"11"	"476"	"756"	"1"	"2"	"2"	"119"	"284"	"11"	"608"	"111"	"2615"	"773"	"213"	"0"	"21"	"5"	"28"	"57"	"205"	"189"	"17"	"34"	"414"	"2018"	"7"	"802"	"753"	"4290"	"1"	"2"	"3"	"139"	"317"	"225"	"183"	"209"	"1"	"684"	"677"	"574"	"0"	"3"	"678"	"1287"	"416"	"1233"	"250"	"447"	"93"	"167"	"1"	"33"	"136"	"0"	"0"	"361"	"3991"	"2300"	"8"	"71"	"145"	"133"	"3"	"6"	"106"	"403"	"25"	"194"	"1"	"799"	"11"	"60"	"321"	"14"	"359"	"2198"	"327"	"962"	"1049"	"1"	"2"	"385"	"1"	"0"	"2"	"0"	"0"	"19"	"0"	"7"	"1"	"0"	"1039"	"623"	"92"	"4"	"1678"	"0"	"0"	"558"	"7"	"2"	"0"	"4"	"0"	"0"	"27"	"0"	"0"	"0"	"1"	"1"	"880"	"0"	"287"	"130"	"111"	"412"	"145"	"241"	"1"	"2"	"0"	"0"	"1"	"0"	"1"	"0"	"0"	"3"	"0"	"2"	"964"	"1400"	"994"	"92"	"20"	"21"	"263"	"3"	"665"	"669"	"79"	"435"	"176"	"520"	"103"	"4"	"545"	"305"	"7"	"22"	"91"	"0"	"0"	"4"	"259"	"319"	"2520"	"297"	"490"	"151"	"48"	"58"	"748"	"102"	"9057"	"3"	"3750"	"908"	"809"	"3"	"485"	"1"	"2250"	"259"	"842"	"31"	"404"	"2"	"726"	"1349"	"19"	"6"	"41"	"513"	"98"	"708"	"210"	"585"	"380"	"1843"	"0"	"763"	"1168"	"4"	"134"	"1"	"61"	"24"	"1518"	"59"	"288"	"499"	"25"	"424"	"5491"	"270"	"438"	"4"	"125"	"187"	"7"	"495"	"47"	"14"	"217"	"854"	"677"	"2827"	"1"	"3"	"4"	"35"	"5"	"445"	"37"	"9"	"85"	"665"	"1685"	"244"	"36"	"1004"	"295"	"318"	"5"	"2296"	"252"	"374"	"307"	"27"	"1337"	"24"	"225"	"2"	"2962"	"480"	"206"	"909"	"6596"	"340"	"4"	"25"	"761"	"533"	"0"	"1452"	"5"	"170"	"0"	"1"	"758"	"122"	"613"	"1104"	"209"	"381"	"0"	"8"	"6"	"11"	"6"	"0"	"2"	"4"	"7"	"22"	"576"	"244"	"414"	"3"	"0"	"7"	"6"	"212"	"58"	"253"	"86"	"0"	"0"	"1"	"17"	"31"	"1"	"77"	"758"	"690"	"372"	"2"	"399"	"166"	"156"	"842"	"1749"	"299"	"1523"	"0"	"318"	"65"	"259"	"162"	"435"	"768"	"823"	"43"	"247"	"328"	"88"	"868"	"60"	"596"	"77"	"15"	"198"	"4"	"1094"	"2067"	"16109"	"268"	"1657"	"1320"	"0"	"0"	"431"	"7"	"5"	"469"	"506"	"0"	"477"	"2"	"4"	"78"	"98"	"5"	"99"	"1166"	"4"	"0"	"96"	"491"	"708"	"379"	"280"	"821"	"2279"	"250"	"727"	"808"	"76"	"191"	"826"	"198"	"128"	"1"	"195"	"956"	"167"	"44"	"66"	"1138"	"12"	"2"	"426"	"1053"	"1519"	"1421"	"1063"	"244"	"56"	"2894"	"10122"	"180"	"1685"	"141"	"3"	"12020"	"1372"	"969"	"3"	"0"	"4"	"1"	"0"	"160"	"380"	"10"	"73"	"187"	"44"	"2757"	"363"	"814"	"403"	"796"	"94"	"1378"	"2483"	"121"	"718"	"3"	"1"	"422"	"688"	"3145"	"683"	"412"	"371"	"1317"	"44"	"163"	"131"	"0"	"332"	"840"	"1054"	"3"	"1089"	"974"	"16"	"58"	"102"	"27"	"135"	"165"	"532"	"409"	"312"	"58"	"22"	"229"	"0"	"6612"	"3580"	"4"	"3"	"2"	"9"	"19"	"631"	"277"	"984"	"489"	"81"	"132"	"488"	"1005"	"6"	"909"	"12"	"64"	"230"	"1882"	"0"	"7"	"242"	"3630"	"2564"	"5642"	"10"	"23"	"0"	"150"	"16"	"287"	"1"	"34"	"2"	"24"	"63"	"1"	"1189"	"14"	"10"	"623"	"0"	"6"	"2"	"1333"	"241"	"220"	"164"	"8"	"263"	"1530"	"233"	"13"	"505"	"0"	"446"	"26"	"1564"	"815"	"3237"	"2794"	"0"	"1937"	"20"	"860"	"1"	"0"	"87"	"2096"	"21"	"877"	"41"	"0"	"1"	"16"	"17"	"829"	"3953"	"874"	"0"	"0"	"1"	"16"	"205"	"849"	"0"	"1"	"1"	"0"	"0"	"386"	"1345"	"538"	"623"	"3"	"0"	"280"	"521"	"1631"	"1345"	"12"	"232"	"16"	"780"	"581"	"5"	"186"	"1230"	"39"	"4826"	"222"	"79"	"406"	"4935"	"34"	"107"	"1622"	"3595"	"3"	"277"	"1"	"1210"	"234"	"130"	"227"	"294"	"337"	"1398"	"0"	"3"	"6"	"84"	"686"	"163"	"166"	"3"	"1403"	"46"	"398"	"952"	"1025"	"13"	"19"	"10"	"390"	"1780"	"122"	"203"	"3"	"160"	"6"	"2"	"12"	"1"	"5"	"14"	"512"	"0"	"5"	"163"	"320"	"8"	"592"	"355"	"433"	"274"	"143"	"104"	"4"	"1708"	"1145"	"203"	"608"	"30"	"9"	"6"	"500"	"742"	"311"	"50"	"5"	"3"	"1223"	"382"	"778"	"1483"	"670"	"13629"	"0"	"0"	"1"	"9"	"12"	"79"	"252"	"50"	"3"	"328"	"18"	"1"	"1"	"164"	"545"	"2025"	"42"	"272"	"89"	"18"	"11"	"838"	"410"	"1"	"141"	"2"	"43"	"690"	"2094"	"146"	"1041"	"1417"	"1385"	"1837"	"15"	"14"	"9"	"13"	"20"	"8232"	"843"	"283"	"1"	"2"	"31"	"46"	"132"	"35"	"6"	"2"	"598"	"75"	"261"	"559"	"897"	"235"	"1100"	"872"	"1763"	"31"	"276"	"1817"	"306"	"738"	"2635"	"148"	"9"	"2008"	"474"	"590"	"8"	"445"	"1276"	"17"	"342"	"942"	"424"	"1513"	"15"	"2169"	"7"	"91"	"485"	"1415"	"168"	"220"	"1676"	"191"	"798"	"10"	"497"	"293"	"561"	"280"	"4858"	"487"	"304"	"1867"	"82"	"838"	"455"	"62"	"371"	"243"	"354"	"1012"	"670"	"973"	"589"	"298"	"3659"	"1326"	"2"	"217"	"105"	"1653"	"1234"	"556"	"78"	"1807"	"0"	"16"	"0"	"0"	"0"	"1"	"1"	"131"	"0"	"2"	"2"	"1"	"0"	"4"	"243"	"368"	"1358"	"3708"	"1376"	"3"	"1036"	"0"	"34"	"7"	"1940"	"114"	"379"	"0"	"1"	"5"	"0"	"1379"	"490"	"44"	"360"	"43"	"916"	"399"	"574"	"465"	"1729"	"100"	"2"	"46"	"0"	"209"	"634"	"10"	"2984"	"307"	"4"	"13"	"79"	"381"	"548"	"997"	"90"	"231"	"2468"	"169"	"71"	"4"	"0"	"300"	"342"	"801"	"0"	"9"	"110"	"1119"	"1148"	"19"	"0"	"1"	"1"	"46"	"410"	"28"	"12"	"184"	"958"	"3014"	"123"	"4"	"949"	"52"	"854"	"1702"	"254"	"165"	"279"	"754"	"17"	"922"	"2"	"633"	"640"	"136"	"236"	"297"	"446"	"2"	"1"	"7609"	"76"	"20"	"784"	"115"	"397"	"1634"	"522"	"136"	"299"	"1729"	"1315"	"274"	"1561"	"1664"	"1447"	"16"	"0"	"133"	"418"	"135"	"755"	"66"	"332"	"12"	"256"	"7369"	"1580"	"310"	"391"	"63"	"339"	"247"	"199"	"83"	"306"	"199"	"109"	"200"	"675"	"14"	"297"	"242"	"1642"	"236"	"344"	"107"	"246"	"452"	"738"	"505"	"73"	"236"	"1"	"738"	"402"	"13"	"175"	"478"	"721"	"439"	"1952"	"487"	"6825"	"337"	"145"	"8"	"205"	"68"	"0"	"2254"	"10"	"1014"	"17"	"58"	"3043"	"953"	"6"	"791"	"2"	"31"	"3500"	"5"	"3"	"907"	"50"	"733"	"988"	"1262"	"28"	"34"	"9"	"0"	"72"	"0"	"2"	"1561"	"2586"	"473"	"10580"	"136"	"172"	"1222"	"376"	"5"	"2"	"136"	"9"	"7"	"133"	"0"	"13"	"6"	"148"	"119"	"15"	"4"	"2671"	"587"	"227"	"153"	"32"	"1"	"904"	"169"	"939"	"6"	"8"	"47"	"0"	"22"	"15"	"139"	"516"	"35"	"19050"	"583"	"8"	"2"	"4"	"666"	"0"	"0"	"863"	"498"	"48"	"2"	"4"	"202"	"1"	"204"	"0"	"0"	"2"	"20"	"681"	"1"	"53"	"1071"	"196"	"328"	"1"	"0"	"0"	"64"	"125"	"27"	"214"	"4480"	"2"	"358"	"457"	"77"	"2"	"1896"	"27"	"4"	"605"	"1578"	"325"	"22"	"1157"	"0"	"689"	"742"	"0"	"0"	"553"	"1"	"1170"	"977"	"11"	"9"	"111"	"5"	"194"	"116"	"684"	"172"	"6"	"1357"	"149"	"88"	"3"	"76"	"31"	"871"	"10"	"312"	"467"	"53"	"2513"	"15"	"443"	"389"	"122"	"20"	"2"	"568"	"13"	"16"	"153"	"265"	"3"	"760"	"1411"	"0"	"239"	"493"	"1093"	"847"	"131"	"7"	"30"	"280"	"323"	"621"	"1009"	"3"	"3790"	"474"	"36"	"24"	"6"	"305"	"1"	"13"	"1"	"1"	"2"	"1291"	"1527"	"87"	"2599"	"269"	"927"	"1"	"11"	"192"	"0"	"2"	"1"	"567"	"13421"	"3067"	"568"	"4497"	"149"	"0"	"927"	"0"	"923"	"0"	"632"	"1004"	"3175"	"72"	"286"	"336"	"138"	"906"	"12"	"8"	"1"	"1"	"1388"	"44"	"8"	"36"	"230"	"3757"	"19"	"792"	"3309"	"664"	"23"	"139"	"81"	"1235"	"873"	"2"	"3"	"0"	"12"	"54"	"0"	"651"	"670"	"178"	"1349"	"648"	"49"	"332"	"11"	"365"	"3"	"582"	"0"	"1"	"647"	"22"	"94"	"96"	"1771"	"400"	"674"	"1518"	"587"	"754"	"457"	"432"	"155"	"0"	"458"	"715"	"2520"	"434"	"1700"	"1611"	"3293"	"2968"	"7903"	"97"	"1047"	"328"	"17410"	"479"	"2065"	"1970"	"203"	"8"	"103"	"6"	"858"	"6"	"69"	"185"	"927"	"471"	"231"	"67"	"68"	"523"	"1648"	"1495"	"720"	"351"	"97"	"5"	"524"	"1012"	"198"	"180"	"2971"	"3"	"1"	"71"	"1059"	"6"	"1483"	"6"	"999"	"110"	"3"	"15"	"5"	"437"	"193"	"267"	"168"	"53"	"1876"	"38"	"566"	"15"	"71"	"1"	"48"	"355"	"353"	"617"	"824"	"308"	"1031"	"14"	"2"	"667"	"747"	"43"	"26"	"2291"	"14"	"1160"	"28"	"302"	"468"	"33"	"192"	"2404"	"2128"	"35"	"4"	"706"	"20"	"684"	"692"	"42"	"250"	"941"	"1976"	"518"	"16"	"3781"	"519"	"308"	"24"	"354"	"303"	"72"	"4644"	"1083"	"568"	"661"	"876"	"0"	"0"	"64"	"13"	"507"	"428"	"455"	"333"	"48"	"142"	"1"	"28"	"21"	"34"	"294"	"19"	"11726"	"477"	"4"	"15"	"289"	"0"	"4666"	"3134"	"153"	"405"	"1105"	"0"	"4"	"261"	"371"	"1008"	"4671"	"141"	"536"	"1524"	"107"	"311"	"7234"	"0"	"0"	"15"	"7"	"536"	"280"	"532"	"20"	"1222"	"4"	"1"	"3"	"1640"	"139"	"19"	"2"	"4"	"184"	"20"	"15"	"1039"	"309"	"6"	"316"	"0"	"1"	"2"	"5"	"4"	"10"	"935"	"336"	"2650"	"0"	"25"	"13"	"12"	"7"	"426"	"1424"	"23"	"23"	"47"	"15238"	"57"	"20"	"164"	"4"	"1038"	"309"	"1338"	"1"	"13"	"15"	"7"	"1"	"131"	"1659"	"10"	"8"	"160"	"58"	"39"	"4014"	"1103"	"31"	"6"	"0"	"1"	"0"	"117"	"4"	"195"	"1190"	"2418"	"225"	"1"	"0"	"6"	"0"	"72"	"49"	"412"	"4"	"3"	"17207"	"12547"	"213"	"537"	"1320"	"4"	"404"	"1250"	"2"	"18"	"4"	"1900"	"1685"	"4"	"18"	"510"	"11075"	"16404"	"1074"	"514"	"15"	"428"	"10"	"3"	"258"	"531"	"134"	"614"	"2065"	"665"	"1407"	"525"	"300"	"2112"	"475"	"5736"	"3271"	"1"	"81"	"693"	"1108"	"273"	"8"	"606"	"492"	"799"	"7795"	"306"	"32"	"89"	"240"	"198"	"5"	"11494"	"4416"	"1894"	"2089"	"0"	"2"	"2350"	"351"	"2818"	"102"	"76"	"1"	"65317"	"1"	"0"	"2"	"0"	"2"	"1"	"58"	"1010"	"2"	"11"	"0"	"2"	"6"	"2"	"56"	"4"	"917"	"2563"	"7059"	"16830"	"2478"	"197"	"459"	"783"	"6"	"150"	"12"	"7"	"0"	"0"	"0"	"0"	"3"	"0"	"0"	"1363"	"269"	"0"	"3"	"167"	"30"	"993"	"4"	"2"	"6"	"23"	"1"	"1"	"1086"	"0"	"2"	"1"	"0"	"7"	"2457"	"37"	"5"	"171"	"1254"	"149"	"3442"	"91"	"1480"	"66"	"506"	"1395"	"3"	"3"	"5"	"394"	"416"	"183"	"2835"	"132"	"2383"	"2288"	"823"	"1352"	"555"	"1182"	"717"	"354"	"831"	"103"	"200"	"197"	"373"	"15"	"387"	"971"	"654"	"995"	"2761"	"110"	"823"	"329"	"2821"	"19"	"11"	"18"	"143"	"522"	"1256"	"470"	"1302"	"8"	"1455"	"118"	"56"	"182"	"18"	"56"	"303"	"15"	"25"	"302"	"8"	"0"	"0"	"144"	"2729"	"432"	"1155"	"11"	"587"	"19"	"5"	"2"	"0"	"1"	"90"	"35"	"4"	"17"	"1"	"188"	"242"	"35"	"2679"	"1"	"8"	"629"	"496"	"15"	"420"	"147"	"421"	"62"	"0"	"9"	"447"	"0"	"9"	"1"	"6735"	"1230"	"0"	"1"	"215"	"49"	"1197"	"179"	"65"	"283"	"260"	"0"	"15"	"288"	"13"	"126"	"1128"	"10797"	"83"	"2"	"4"	"646"	"3"	"1"	"2"	"294"	"113"	"324"	"1"	"19"	"231"	"4498"	"553"	"33"	"1304"	"2418"	"1115"	"867"	"264"	"1389"	"684"	"5"	"0"	"84"	"0"	"86"	"5"	"903"	"443"	"3"	"1601"	"0"	"0"	"427"	"1"	"2"	"1"	"7"	"0"	"0"	"0"	"7"	"177"	"0"	"0"	"2"	"137"	"0"	"0"	"0"	"15"	"0"	"4"	"42"	"335"	"21"	"654"	"0"	"2"	"31"	"6"	"3"	"1"	"4"	"169"	"23"	"609"	"1710"	"2"	"0"	"7"	"15"	"1118"	"1"	"2"	"0"	"1769"	"253"	"515"	"380"	"1602"	"144"	"2"	"37"	"2"	"39"	"3166"	"3822"	"19"	"926"	"80"	"121"	"18"	"2"	"260"	"3"	"2"	"2"	"796"	"1767"	"11468"	"7"	"1461"	"1485"	"187"	"232"	"649"	"553"	"0"	"0"	"549"	"3"	"0"	"176"	"6"	"42"	"601"	"499"	"1024"	"27"	"0"	"460"	"768"	"10"	"2"	"6"	"230"	"204"	"211"	"0"	"16"	"2443"	"6"	"319"	"165"	"148"	"55"	"452"	"613"	"1326"	"2014"	"2238"	"3057"	"67"	"1808"	"710"	"320"	"102"	"6"	"365"	"8"	"131"	"345"	"53"	"7"	"687"	"0"	"2377"	"1462"	"555"	"68"	"1422"	"554"	"230"	"145"	"209"	"345"	"36"	"452"	"38"	"87"	"1110"	"275"	"206"	"618"	"10335"	"1734"	"667"	"419"	"228"	"719"	"115"	"533"	"0"	"392"	"1480"	"385"	"0"	"286"	"553"	"202"	"4"	"504"	"208"	"492"	"741"	"127"	"261"	"237"	"144"	"1454"	"498"	"76"	"816"	"131"	"132"	"0"	"47"	"96"	"26"	"25"	"28"	"2"	"8"	"1358"	"742"	"730"	"600"	"484"	"326"	"2843"	"1249"	"3"	"565"	"934"	"1306"	"4"	"1"	"70"	"0"	"5"	"799"	"3049"	"37"	"57"	"186"	"61"	"555"	"1"	"8"	"6"	"2312"	"483"	"835"	"843"	"563"	"1797"	"25"	"0"	"8788"	"42"	"332"	"817"	"538"	"15"	"13"	"4"	"4"	"5"	"4"	"6"	"0"	"0"	"1"	"3"	"5"	"2"	"1"	"7"	"3"	"2"	"8"	"1"	"30"	"1196"	"5"	"907"	"141"	"949"	"587"	"23"	"573"	"132"	"3092"	"2299"	"36"	"126"	"73"	"435"	"1"	"137"	"581"	"7"	"941"	"2663"	"992"	"1759"	"0"	"652"	"1487"	"1122"	"968"	"142"	"65"	"10"	"414"	"914"	"560"	"396"	"2"	"617"	"609"	"380"	"8381"	"313"	"2111"	"11764"	"152"	"1"	"822"	"9"	"5"	"1520"	"3573"	"5"	"1013"	"1642"	"1208"	"17"	"1445"	"572"	"2097"	"694"	"324"	"442"	"958"	"135"	"7"	"4"	"738"	"146"	"1"	"11671"	"2838"	"318"	"2128"	"197"	"500"	"619"	"1667"	"667"	"398"	"2"	"3"	"91"	"917"	"2357"	"597"	"0"	"0"	"510"	"297"	"5"	"1066"	"450"	"461"	"23"	"106"	"361"	"272"	"813"	"340"	"471"	"374"	"223"	"825"	"94"	"3"	"474"	"1770"	"7"	"1613"	"9"	"29"	"97"	"19"	"1"	"4"	"2"	"418"	"795"	"3"	"494"	"773"	"600"	"316"	"2048"	"0"	"926"	"604"	"8"	"3"	"3"	"8"	"1"	"24"	"1"	"112"	"7"	"678"	"1110"	"2568"	"890"	"7156"	"3610"	"2"	"1790"	"1899"	"6"	"2265"	"548"	"4770"	"1"	"1542"	"808"	"2833"	"10511"	"1"	"1855"	"6"	"1929"	"448"	"3930"	"4"	"32"	"0"	"4"	"781"	"1698"	"2"	"2"	"815"	"901"	"53"	"30"	"459"	"1"	"293"	"189"	"435"	"7"	"327"	"3946"	"54"	"586"	"2"	"1342"	"848"	"233"	"76"	"30"	"360"	"3217"	"389"	"50"	"1"	"8"	"298"	"1131"	"89"	"1582"	"10"	"616"	"2176"	"411"	"1178"	"419"	"8655"	"5441"	"629"	"952"	"811"	"423"	"2493"	"284"	"2503"	"175"	"3"	"165"	"1732"	"162"	"75"	"4"	"224"	"784"	"194"	"3478"	"10"	"1902"	"381"	"924"	"2"	"48"	"252"	"1014"	"4"	"201"	"1493"	"467"	"287"	"947"	"55"	"19"	"23"	"1630"	"284"	"5480"	"45"	"1240"	"1084"	"770"	"447"	"217"	"12"	"7"	"6943"	"294"	"1934"	"808"	"992"	"117"	"5157"	"1755"	"109"	"85"	"16"	"2"	"7"	"2"	"1"	"604"	"417"	"803"	"635"	"18"	"894"	"483"	"1426"	"692"	"20"	"3"	"1"	"305"	"2"	"1297"	"476"	"272"	"0"	"793"	"387"	"1065"	"159"	"808"	"1348"	"2674"	"531"	"3"	"73"	"639"	"10842"	"2132"	"801"	"2678"	"1313"	"753"	"214"	"1411"	"10"	"74"	"60"	"3203"	"840"	"50"	"107"	"712"	"30341"	"8"	"761"	"63654"	"1"	"26"	"549"	"7"	"11"	"1848"	"190"	"1917"	"31"	"1226"	"2"	"229"	"916"	"895"	"2"	"0"	"38"	"1"	"217"	"73"	"78"	"1"	"3889"	"4"	"1059"	"101"	"87"	"0"	"549"	"184"	"1680"	"0"	"98"	"5"	"105"	"2749"	"469"	"2541"	"750"	"68"	"2546"	"0"	"1"	"4"	"0"	"157"	"528"	"2"	"0"	"2"	"223"	"4"	"2"	"7"	"120"	"1415"	"352"	"618"	"1068"	"1271"	"317"	"113"	"4243"	"313"	"7"	"41"	"10"	"67"	"2809"	"650"	"513"	"598"	"299"	"4"	"29"	"5"	"9"	"30"	"1370"	"54"	"45"	"392"	"1873"	"621"	"943"	"7"	"3788"	"161"	"0"	"185"	"508"	"0"	"7530"	"239"	"884"	"7845"	"10659"	"17"	"996"	"822"	"108"	"133"	"219"	"0"	"0"	"725"	"490"	"487"	"207"	"503"	"161"	"3"	"7"	"240"	"202"	"812"	"0"	"5"	"1552"	"1"	"0"	"1678"	"16"	"1017"	"780"	"473"	"711"	"1943"	"1720"	"3"	"0"	"2876"	"16"	"1746"	"1128"	"689"	"355"	"3"	"18"	"1669"	"168"	"890"	"79"	"173"	"656"	"18"	"673"	"346"	"669"	"44"	"896"	"25"	"38"	"45"	"50"	"47"	"3"	"1"	"409"	"596"	"564"	"2429"	"5509"	"10"	"806"	"4"	"6"	"4"	"10"	"1"	"8"	"875"	"2"	"0"	"8"	"0"	"0"	"3"	"0"	"0"	"0"	"1"	"437"	"1798"	"4219"	"4"	"0"	"41"	"1048"	"155"	"1"	"555"	"667"	"579"	"47"	"401"	"173"	"1"	"15"	"143"	"160"	"371"	"1841"	"1"	"854"	"157"	"456"	"179"	"163"	"3"	"8"	"0"	"602"	"154"	"482"	"978"	"263"	"1"	"450"	"684"	"11"	"4"	"1"	"2"	"654"	"204"	"100"	"1379"	"754"	"332"	"35"	"543"	"0"	"516"	"2497"	"100"	"60"	"755"	"870"	"1573"	"234"	"524"	"371"	"1842"	"35"	"537"	"126"	"1405"	"1"	"17"	"2"	"22"	"1"	"14"	"9"	"2"	"2"	"1"	"0"	"3958"	"1117"	"287"	"423"	"2219"	"1263"	"14"	"12"	"1"	"2"	"550"	"0"	"175"	"247"	"8443"	"457"	"101"	"34"	"13"	"848"	"318"	"1"	"250"	"0"	"513"	"140"	"371"	"1016"	"15"	"2"	"21"	"934"	"547"	"8"	"22"	"1188"	"12"	"11"	"16"	"243"	"5"	"25"	"2084"	"90"	"180"	"578"	"15580"	"42"	"1404"	"64"	"4864"	"1424"	"1060"	"8"	"9"	"379"	"693"	"396"	"756"	"869"	"12039"	"55"	"2"	"2"	"0"	"146"	"23"	"2"	"7"	"4"	"1"	"0"	"56"	"632"	"520"	"1562"	"826"	"107"	"23"	"0"	"12"	"0"	"0"	"633"	"151"	"365"	"293"	"0"	"1"	"4"	"0"	"3885"	"399"	"1"	"1721"	"0"	"302"	"0"	"1996"	"0"	"8"	"9"	"310"	"1530"	"339"	"194"	"604"	"10"	"205"	"3946"	"841"	"155"	"25"	"1"	"2729"	"149"	"1190"	"773"	"2783"	"2981"	"1067"	"369"	"391"	"490"	"22"	"1185"	"1264"	"649"	"1184"	"214"	"290"	"6342"	"540"	"448"	"6"	"12"	"93"	"658"	"5"	"185"	"241"	"1947"	"1230"	"789"	"1909"	"3207"	"246"	"2"	"14"	"16"	"0"	"0"	"2"	"2"	"1089"	"2"	"358"	"1936"	"523"	"341"	"96"	"372"	"1081"	"150"	"438"	"750"	"438"	"17"	"158"	"2606"	"7"	"3563"	"3"	"320"	"647"	"5"	"15"	"134"	"372"	"10"	"2886"	"1636"	"7"	"133"	"187"	"2235"	"766"	"5"	"20"	"327"	"10"	"1196"	"106"	"394"	"1809"	"486"	"92"	"9"	"1120"	"14"	"648"	"2154"	"2134"	"289"	"244"	"253"	"561"	"0"	"109"	"631"	"363"	"3"	"32"	"176"	"24"	"216"	"529"	"906"	"15"	"63"	"117"	"170"	"742"	"602"	"374"	"3743"	"197"	"54"	"317"	"289"	"499"	"1238"	"388"	"475"	"0"	"20"	"1155"	"2"	"34"	"2968"	"367"	"153"	"1"	"25"	"15"	"4"	"0"	"11"	"0"	"503"	"90"	"341"	"9"	"153"	"1189"	"50"	"186"	"2448"	"17"	"4"	"239"	"3290"	"871"	"3"	"85"	"15"	"854"	"262"	"618"	"294"	"101"	"0"	"1171"	"3094"	"518"	"1520"	"563"	"1243"	"395"	"925"	"94"	"1230"	"0"	"0"	"0"	"1"	"1"	"5045"	"354"	"671"	"918"	"6075"	"1698"	"16559"	"29"	"196"	"3876"	"217"	"70"	"2053"	"4325"	"221"	"944"	"8"	"2663"	"744"	"1142"	"2877"	"3"	"114"	"1684"	"5"	"13870"	"457"	"828"	"5"	"96"	"6"	"5"	"0"	"2"	"0"	"269"	"560"	"1"	"1116"	"4"	"13"	"0"	"1426"	"165"	"76"	"1356"	"36"	"1"	"4"	"0"	"154"	"0"	"3"	"0"	"1"	"1"	"10"	"83"	"2"	"370"	"1014"	"1417"	"2445"	"9"	"9"	"756"	"27"	"4"	"65"	"1031"	"1053"	"0"	"1390"	"1989"	"278"	"1126"	"8"	"0"	"23"	"40"	"8"	"4"	"1"	"114"	"38"	"2297"	"1982"	"578"	"167"	"191"	"2303"	"169"	"75"	"32"	"5395"	"224"	"9"	"542"	"5"	"2"	"933"	"1138"	"970"	"600"	"148"	"55"	"319"	"17"	"4388"	"5"	"29"	"1"	"9796"	"642"	"89"	"162"	"70"	"775"	"17"	"256"	"1046"	"296"	"783"	"4"	"517"	"1081"	"774"	"0"	"2"	"63"	"931"	"40"	"168"	"784"	"563"	"1793"	"561"	"68"	"8"	"299"	"1498"	"770"	"19"	"19"	"0"	"339"	"489"	"25113"	"33"	"0"	"768"	"406"	"847"	"342"	"75"	"2"	"1715"	"618"	"260"	"2810"	"5201"	"198"	"554"	"35"	"125"	"276"	"0"	"0"	"456"	"92"	"65"	"69"	"1"	"11"	"11"	"5"	"0"	"466"	"8"	"1"	"0"	"469"	"4"	"5"	"1"	"5"	"0"	"792"	"214"	"62"	"478"	"3887"	"19"	"119"	"35"	"100"	"353"	"689"	"159"	"27"	"752"	"239"	"11"	"1068"	"834"	"1"	"2880"	"2"	"89"	"986"	"9"	"1"	"0"	"1068"	"2"	"452"	"1097"	"10"	"1"	"151"	"485"	"218"	"7"	"419"	"4351"	"364"	"21632"	"56"	"0"	"0"	"5"	"1"	"6749"	"64"	"5"	"12854"	"1358"	"333"	"368"	"7"	"259"	"10781"	"4810"	"1614"	"9"	"35"	"106"	"4"	"78"	"0"	"400"	"56"	"6511"	"58"	"327"	"58"	"1684"	"625"	"189"	"3867"	"628"	"0"	"0"	"774"	"19"	"5647"	"7680"	"162"	"7"	"454"	"178"	"3"	"0"	"4"	"1959"	"33"	"102"	"594"	"142"	"0"	"1"	"2117"	"40"	"228"	"2"	"0"	"1080"	"3682"	"1670"	"1015"	"654"	"477"	"1"	"6"	"1"	"0"	"0"	"2"	"0"	"52"	"122"	"642"	"14"	"412"	"782"	"12"	"580"	"8911"	"0"	"8"	"116"	"858"	"5"	"49"	"0"	"2124"	"3216"	"1"	"225"	"331"	"16"	"912"	"179"	"931"	"1"	"1"	"0"	"0"	"2442"	"10912"	"605"	"140"	"161"	"364"	"1"	"445"	"24"	"327"	"6"	"804"	"1038"	"89"	"111"	"43"	"0"	"0"	"15"	"197"	"3"	"0"	"10"	"6"	"274"	"91"	"2"	"2"	"5"	"2"	"1"	"1616"	"19"	"220"	"42"	"21"	"1030"	"11"	"175"	"277"	"835"	"2628"	"384"	"784"	"1427"	"959"	"809"	"767"	"167"	"704"	"81"	"845"	"1820"	"42"	"436"	"39"	"201"	"222"	"1666"	"783"	"439"	"450"	"260"	"73"	"12"	"65"	"1056"	"90"	"677"	"345"	"985"	"121"	"168"	"0"	"148"	"7"	"5"	"5"	"73"	"12"	"520"	"55"	"13"	"27"	"8"	"93"	"1051"	"693"	"439"	"0"	"767"	"16"	"966"	"0"	"7"	"132"	"1019"	"88"	"424"	"824"	"239"	"14"	"1737"	"35"	"0"	"2332"	"534"	"2"	"850"	"627"	"2081"	"181"	"5"	"275"	"656"	"776"	"3510"	"1077"	"273"	"884"	"2121"	"132"	"280"	"549"	"2634"	"437"	"1831"	"243"	"53"	"1140"	"166"	"1299"	"953"	"4836"	"630"	"242"	"0"	"164"	"45"	"1"	"1724"	"100"	"16"	"22"	"350"	"910"	"277"	"615"	"609"	"13"	"77"	"6379"	"37"	"34"	"7123"	"233"	"99"	"141"	"707"	"1106"	"778"	"18"	"376"	"870"	"124"	"1494"	"583"	"56"	"95"	"12"	"39"	"254"	"444"	"5333"	"4"	"605"	"9787"	"6"	"30"	"77"	"499"	"7"	"414"	"479"	"855"	"658"	"2511"	"379"	"717"	"362"	"620"	"174"	"21"	"21"	"201"	"587"	"68"	"7"	"553"	"2610"	"781"	"634"	"363"	"2474"	"539"	"10"	"3206"	"28"	"213"	"963"	"1269"	"1361"	"155"	"1619"	"328"	"144"	"139"	"5"	"1745"	"789"	"1245"	"116"	"2180"	"1389"	"675"	"994"	"283"	"1260"	"18"	"2"	"524"	"708"	"2"	"1"	"66"	"195"	"670"	"35"	"1"	"2"	"39"	"308"	"896"	"424"	"671"	"303"	"20"	"6061"	"12"	"154"	"216"	"448"	"13"	"3"	"154"	"4"	"1984"	"266"	"1033"	"35"	"0"	"416"	"95"	"2"	"175"	"87"	"604"	"2658"	"677"	"3"	"3"	"2058"	"35"	"0"	"1"	"1"	"659"	"40"	"1616"	"192"	"1"	"620"	"9"	"21"	"116"	"5"	"20"	"507"	"3"	"3"	"1265"	"133"	"477"	"532"	"1877"	"1772"	"641"	"58"	"764"	"424"	"3757"	"144"	"0"	"0"	"1"	"100"	"20"	"4"	"821"	"23"	"3"	"42"	"1115"	"193"	"1302"	"533"	"926"	"0"	"1532"	"813"	"325"	"2911"	"2716"	"0"	"1"	"1"	"314"	"2"	"9"	"1"	"0"	"5"	"17"	"310"	"257"	"519"	"94"	"402"	"294"	"1150"	"294"	"148"	"374"	"108"	"125"	"383"	"50"	"614"	"1093"	"903"	"288"	"326"	"34"	"1048"	"5136"	"241"	"637"	"2"	"6"	"24"	"107"	"1353"	"712"	"492"	"539"	"16"	"44"	"1"	"1"	"12265"	"1280"	"9"	"304"	"1324"	"1952"	"0"	"1005"	"423"	"125"	"716"	"68"	"277"	"0"	"3014"	"579"	"2122"	"353"	"14"	"185"	"2021"	"166"	"52"	"64"	"147"	"387"	"574"	"343"	"279"	"130"	"40"	"95"	"1908"	"4"	"1751"	"1547"	"1567"	"430"	"259"	"1"	"586"	"0"	"148"	"2375"	"343"	"111"	"332"	"936"	"484"	"948"	"156"	"39"	"19"	"1441"	"3"	"1"	"43"	"627"	"129"	"281"	"517"	"343"	"485"	"2450"	"1845"	"2571"	"1423"	"526"	"48"	"2"	"2"	"542"	"8"	"1161"	"235"	"668"	"209"	"31"	"155"	"7"	"248"	"16"	"244"	"61"	"28"	"147"	"9"	"7"	"60"	"3"	"7"	"0"	"2"	"99"	"459"	"1"	"813"	"23"	"107"	"518"	"3"	"1"	"142"	"519"	"5"	"3525"	"2191"	"193"	"485"	"984"	"2112"	"97"	"366"	"3400"	"1672"	"1600"	"2265"	"2628"	"1344"	"68"	"1830"	"3873"	"336"	"3963"	"1171"	"572"	"134"	"594"	"4102"	"3244"	"897"	"230"	"18"	"7912"	"26035"	"717"	"1065"	"3"	"1"	"1"	"186"	"142"	"30434"	"1449"	"2182"	"333"	"2729"	"166"	"1168"	"2519"	"0"	"166"	"2963"	"13988"	"9120"	"23"	"492"	"6239"	"56"	"1784"	"2"	"259"	"104"	"14"	"3"	"37"	"35"	"0"	"0"	"0"	"1"	"2"	"2"	"0"	"53"	"2014"	"176"	"714"	"15"	"4"	"135"	"0"	"2197"	"1985"	"154"	"0"	"36"	"2342"	"7"	"29"	"595"	"446"	"3912"	"2"	"80"	"173"	"19890"	"0"	"130"	"8957"	"4751"	"3003"	"1133"	"179"	"753"	"2990"	"891"	"962"	"6395"	"2437"	"1665"	"1"	"0"	"5"	"214"	"3"	"505"	"5"	"1368"	"423"	"1438"	"251"	"687"	"8"	"48"	"2"	"1545"	"182"	"4193"	"132"	"1431"	"77"	"518"	"5"	"13"	"750"	"201"	"301"	"745"	"21"	"98"	"261"	"0"	"0"	"4049"	"557"	"728"	"728"	"504"	"716"	"1483"	"331"	"593"	"1867"	"577"	"1134"	"469"	"90"	"3"	"2"	"24"	"240"	"7"	"1441"	"452"	"23"	"59"	"1"	"21"	"5"	"0"	"155"	"1556"	"2722"	"2111"	"195"	"815"	"552"	"354"	"288"	"12"	"2892"	"304"	"11865"	"4"	"595"	"0"	"572"	"5"	"417"	"2261"	"333"	"80"	"31656"	"115"	"57"	"0"	"40"	"1029"	"103"	"137"	"224"	"185"	"1180"	"2314"	"102"	"6"	"4"	"1"	"2"	"0"	"1830"	"1361"	"632"	"738"	"1005"	"2095"	"405"	"418"	"1563"	"4401"	"1126"	"0"	"795"	"1012"	"336"	"1860"	"239"	"73"	"371"	"4"	"293"	"1971"	"3890"	"7329"	"1657"	"230"	"996"	"1978"	"5756"	"1179"	"2115"	"44"	"1891"	"500"	"4349"	"57"	"263"	"313"	"1098"	"1137"	"148"	"3194"	"3860"	"126"	"706"	"447"	"1150"	"26"	"0"	"206"	"305"	"1"	"207"	"4"	"4"	"1144"	"70"	"56"	"0"	"1123"	"107"	"328"	"269"	"774"	"741"	"440"	"17"	"89"	"42"	"20"	"803"	"622"	"1315"	"687"	"1000"	"61"	"516"	"1611"	"58"	"32"	"695"	"3"	"0"	"2"	"1"	"1095"	"4"	"0"	"0"	"13"	"0"	"4"	"79"	"288"	"166"	"0"	"454"	"0"	"2"	"4"	"34"	"1513"	"7"	"13"	"292"	"85"	"148"	"13"	"998"	"1"	"2"	"121"	"215"	"640"	"7"	"0"	"3348"	"3834"	"3336"	"154"	"1104"	"3"	"152"	"1452"	"248"	"36"	"1049"	"1032"	"8"	"406"	"4118"	"172"	"294"	"576"	"13"	"11"	"1"	"1"	"1876"	"2"	"7"	"2"	"18"	"117"	"4126"	"91"	"378"	"875"	"127"	"137"	"8"	"250"	"43"	"245"	"23"	"578"	"430"	"52"	"597"	"285"	"2"	"6"	"994"	"2029"	"47"	"2"	"73"	"22"	"448"	"45"	"1722"	"525"	"7"	"3271"	"8"	"1504"	"640"	"2886"	"0"	"0"	"0"	"0"	"0"	"0"	"0"	"0"	"0"	"0"	"0"	"0"	"0"	"0"	"0"	"0"	"0"	"0"	"0"	"0"	"0"	"0"	"0"	"0"	"0"	"0"	"0"	"12"	"3293"	"1827"	"4482"	"892"	"4742"	"3"	"478"	"2556"	"1955"	"6"	"78"	"47"	"1169"	"1618"	"21"	"1863"	"50"	"1793"	"210"	"0"	"0"	"0"	"0"	"0"	"0"	"0"	"3088"	"47"	"430"	"1189"	"2586"	"805"	"210"	"263"	"643"	"189"	"390"	"1"	"5"	"1537"	"1655"	"3"	"14068"	"488"	"413"	"253"	"294"	"49"	"22"	"3027"	"123"	"528"	"268"	"0"	"0"	"0"	"0"	"0"	"0"	"658"	"475"	"641"	"858"	"229"	"3421"	"1518"	"22"	"23"	"286"	"1830"	"1796"	"2558"	"321"	"67"	"0"	"179"	"1"	"2338"	"1"	"18"	"39"	"774"	"1341"	"1556"	"7"	"10"	"39"	"751"	"434"	"431"	"436"	"121"	"1363"	"402"	"402"	"1504"	"4705"	"88"	"3191"	"513"	"444"	"484"	"688"	"414"	"870"	"1555"	"94"	"328"	"999"	"419"	"16"	"27"	"24"	"17"	"59"	"165"	"203"	"22"	"4653"	"1243"	"4"	"2"	"44"	"341"	"242"	"5"	"46"	"2326"	"277"	"0"	"1047"	"1"	"2"	"1"	"0"	"0"	"0"	"0"	"2719"	"1770"	"1910"	"729"	"2562"	"299"	"269"	"1099"	"36"	"2523"	"139"	"14"	"39"	"1"	"4830"	"1"	"536"	"5"	"1091"	"43"	"636"	"4784"	"17"	"113"	"322"	"838"	"2234"	"5052"	"2375"	"94"	"81"	"967"	"1081"	"2"	"0"	"2692"	"664"	"205"	"811"	"4156"	"69"	"239"	"4179"	"114"	"0"	"11"	"294"	"267"	"3"	"382"	"1242"	"434"	"50"	"377"	"59"	"202"	"1730"	"78"	"1"	"39"	"45"	"423"	"10667"	"754"	"10"	"454"	"304"	"8398"	"2"	"787"	"3"	"1384"	"1380"	"186"	"2"	"2507"	"203"	"70"	"2271"	"137"	"165"	"224"	"7"	"449"	"4"	"4616"	"2511"	"307"	"22647"	"781"	"546"	"1939"	"1011"	"58"	"768"	"1186"	"5273"	"69"	"153"	"45"	"218"	"424"	"4111"	"881"	"1424"	"478"	"1385"	"55"	"8"	"332"	"3147"	"1760"	"826"	"1233"	"5842"	"687"	"395"	"2"	"1"	"834"	"4721"	"5389"	"256"	"974"	"2657"	"4187"	"378"	"19402"	"334"	"1277"	"733"	"421"	"3443"	"2260"	"17"	"15"	"258"	"4779"	"2075"	"26"	"0"	"5671"	"2030"	"1576"	"96"	"720"	"5"	"3163"	"856"	"126"	"25"	"2581"	"26"	"184"	"255"	"1365"	"4871"	"230"	"7455"	"2036"	"1010"	"3631"	"3620"	"538"	"4326"	"3884"	"1006"	"279"	"7"	"2498"	"3"	"1052"	"3"	"625"	"210"	"6548"	"273"	"32"	"543"	"204"	"2816"	"204"	"2022"	"19"	"370"	"1"	"2"	"4937"	"1130"	"10"	"0"	"16"	"95"	"52"	"3"	"4040"	"289"	"881"	"0"	"0"	"2"	"15"	"0"	"0"	"82"	"5"	"26"	"210"	"7"	"10"	"9"	"8"	"7"	"9"	"1933"	"1"	"0"	"1081"	"0"	"2"	"0"	"2"	"2783"	"1562"	"526"	"724"	"0"	"775"	"8"	"0"	"0"	"0"	"1"	"0"	"0"	"513"	"2"	"16"	"68"	"66"	"1"	"214"	"1479"	"16602"	"464"	"0"	"1447"	"667"	"2"	"19"	"17901"	"387"	"68"	"17"	"28"	"0"	"149"	"2549"	"3"	"14"	"533"	"122"	"714"	"10"	"1"	"0"	"2"	"0"	"3940"	"917"	"36"	"3929"	"331"	"52"	"88"	"13"	"150"	"2894"	"0"	"0"	"3"	"0"	"3"	"1111"	"2"	"2"	"6"	"3"	"4"	"0"	"1"	"2979"	"3"	"0"	"4"	"2550"	"47"	"0"	"189"	"28"	"1099"	"5"	"50"	"0"	"843"	"38"	"0"	"14"	"8517"	"13"	"2562"	"890"	"633"	"10"	"7"	"8"	"1"	"0"	"0"	"0"	"0"	"0"	"0"	"390"	"2"	"52"	"684"	"2"	"1"	"7"	"0"	"1"	"1"	"0"	"0"	"193"	"74"	"53"	"0"	"92"	"1"	"0"	"2"	"0"	"1030"	"188"	"1069"	"3"	"167"	"722"	"23"	"0"	"0"	"21"	"0"	"0"	"6"	"14"	"0"	"0"	"0"	"0"	"0"	"1"	"0"	"0"	"1"	"7"	"0"	"308"	"0"	"0"	"0"	"0"	"35"	"0"	"0"	"9"	"974"	"648"	"145"	"7"	"830"	"140"	"446"	"1006"	"26"	"3"	"5"	"9"	"2"	"1599"	"16"	"1231"	"0"	"2"	"25448"	"126"	"9"	"5"	"0"	"1873"	"2"	"0"	"18"	"482"	"383"	"14"	"0"	"15"	"346"	"25"	"42"	"1"	"8"	"78"	"0"	"9257"	"0"	"0"	"0"	"1857"	"27753"	"2161"	"306"	"181"	"1863"	"0"	"399"	"300"	"111"	"133"	"3"	"357"	"5120"	"1778"	"591"	"857"	"10"	"718"	"130"	"306"	"1"	"184"	"1"	"13493"	"543"	"480"	"33"	"135"	"9"	"1461"	"96"	"285"	"449"	"202"	"21"	"271"	"3036"	"4"	"1"	"2"	"0"	"208"	"9"	"1063"	"601"	"36"	"3"	"722"	"1792"	"0"	"10"	"0"	"76319"	"0"	"2"	"773"	"0"	"72"	"2019"	"128"	"337"	"11115"	"1037"	"853"	"912"	"3715"	"177"	"77"	"39"	"92"	"18"	"9081"	"399"	"434"	"9"	"1208"	"4108"	"509"	"853"	"4937"	"112"	"10"	"1182"	"522"	"5"	"1692"	"2229"	"1"	"8837"	"13600"	"3"	"262"	"7"	"782"	"12"	"2563"	"794"	"27"	"11"	"173"	"9"	"387"	"43"	"69"	"5"	"431"	"9026"	"5"	"599"	"0"	"1"	"135"	"14"	"2"	"94"	"256"	"2042"	"1988"	"1119"	"361"	"2458"	"10776"	"58"	"2"	"235"	"353"	"0"	"148"	"81"	"734"	"829"	"2407"	"100"	"4450"	"844"	"558"	"0"	"10575"	"230"	"594"	"24"	"366"	"164"	"544"	"2"	"4"	"2"	"3"	"3"	"2713"	"2"	"580"	"3230"	"362"	"1208"	"12"	"1"	"1"	"19"	"2123"	"300"	"38"	"449"	"2"	"0"	"1"	"1031"	"322"	"3"	"594"	"487"	"160"	"375"	"4"	"720"	"1023"	"289"	"90"	"14162"	"1"	"11"	"3642"	"298"	"0"	"90"	"18"	"1"	"2"	"8786"	"4721"	"3"	"124"	"8"	"42"	"112"	"1228"	"3390"	"1342"	"5"	"6"	"1"	"6"	"90"	"5"	"0"	"37"	"96"	"469"	"49"	"38"	"9"	"4183"	"733"	"1"	"0"	"2816"	"5"	"94"	"1250"	"32"	"173"	"87"	"1458"	"220"	"1143"	"138"	"2"	"244"	"38"	"4"	"16"	"561"	"1268"	"8"	"2511"	"64"	"107"	"78"	"149"	"1771"	"2726"	"122"	"1868"	"430"	"2"	"2"	"505"	"13"	"167"	"1501"	"398"	"403"	"7"	"0"	"261"	"0"	"1784"	"1351"	"33"	"6"	"838"	"6"	"829"	"165"	"346"	"1"	"0"	"23"	"57"	"2652"	"2"	"73"	"517"	"1496"	"25"	"108"	"15"	"1406"	"0"	"2"	"280"	"0"	"2"	"51"	"1"	"27"	"95"	"18"	"1"	"31"	"0"	"1"	"3"	"1"	"3"	"50"	"16"	"3"	"1"	"121"	"7"	"2"	"2"	"253"	"4"	"2"	"0"	"4"	"2"	"0"	"14"	"28"	"105"	"1"	"0"	"0"	"148"	"124"	"0"	"17"	"214"	"2"	"3"	"2"	"1"	"0"	"19"	"1"	"20"	"23"	"22"	"593"	"0"	"0"	"1087"	"0"	"138712"	"25073"	"18"	"20448"	"67415"	"0"	"3024"	"0"	"15050"	"412"	"184"	"54645"	"11638"	"70635"	"16463"	"451"	"1438"	"4330"	"0"	"3368"	"6"	"712"	"1358"	"1"	"398"	"50"	"3018"	"26"	"525"	"19"	"803"	"780"	"228"	"30"	"1011"	"573"	"17902"	"279"	"1606"	"1654"	"959"	"1860"	"4727"	"5"	"70"	"10784"	"33"	"8"	"0"	"463"	"0"	"153"	"0"	"1"	"113"	"1"	"88"	"119"	"4"	"249"	"1817"	"4"	"148"	"1499"	"90"	"4"	"2"	"557"	"1632"	"51"	"55"	"17"	"9"	"68"	"69"	"9"	"2"	"9"	"96"	"2"	"64"	"122"	"1705"	"2"	"2"	"3"	"32"	"6619"	"1368"	"1481"	"952"	"0"	"31"	"109"	"1114"	"26604"	"6827"	"2271"	"10298"	"600"	"1"	"1256"	"0"	"2197"	"4"	"1155"	"15"	"12"	"2"	"1314"	"183"	"0"	"4"	"26"	"72"	"1454"	"2267"	"4"	"0"	"334"	"93"	"71"	"11"	"8"	"101"	"150"	"1"	"4"	"2"	"7"	"38"	"41"	"72"	"375"	"335"	"31"	"0"	"2"	"6"	"6"	"53"	"3"	"22"	"9"	"1389"	"9"	"1"	"76"	"442"	"0"	"140"	"235"	"1138"	"294"	"36"	"9"	"2"	"14"	"595"	"8"	"21"	"2"	"24"	"15"	"24"	"1"	"10"	"163"	"47"	"7"	"8"	"48"	"22"	"1"	"0"	"13"	"89"	"238"	"2"	"1275"	"54"	"401"	"26"	"713"	"265"	"8"	"23"	"0"	"12"	"181"	"9"	"890"	"29"	"1"	"114"	"157"	"32"	"4"	"3"	"27"	"1"	"10"	"44"	"12"	"3"	"15"	"0"	"1"	"40"	"1"	"41"	"580"	"122"	"12"	"2"	"102"	"11"	"2"	"839"	"129"	"5"	"20"	"266"	"6"	"468"	"0"	"1"	"0"	"8"	"94"	"30"	"6"	"60"	"1624"	"103"	"0"	"168"	"6"	"2"	"2"	"25"	"40"	"24"	"1"	"0"	"2"	"5"	"1"	"20"	"367"	"18"	"31"	"99"	"0"	"1"	"39"	"25"	"8"	"1"	"4"	"110"	"155"	"105"	"0"	"32"	"1"	"5"	"354"	"0"	"7260"	"26"	"33"	"675"	"7"	"0"	"206"	"16"	"1163"	"3"	"3"	"0"	"1"	"10"	"409"	"1"	"82"	"1"	"47"	"5"	"1"	"1"	"90"	"0"	"0"	"9"	"13"	"0"	"210"	"7"	"14"	"319"	"0"	"48"	"4"	"333"	"1"	"1"	"77"	"2"	"0"	"3"	"6"	"115"	"1"	"486"	"60"	"7"	"35"	"65"	"2"	"5"	"355"	"3"	"0"	"1"	"0"	"55"	"98"	"3"	"16"	"43"	"29"	"1"	"109"	"3"	"0"	"0"	"2"	"93"	"2"	"3"	"7"	"19"	"21"	"3"	"1"	"1"	"100"	"0"	"2"	"5"	"15"	"9"	"11"	"2"	"3"	"2"	"2"	"5"	"0"	"0"	"0"	"1"	"2"	"109"	"3"	"0"	"1"	"41"	"1"	"12"	"75"	"0"	"61"	"0"	"0"	"1"	"2"	"1"	"8"	"35"	"1"	"5"	"5"	"0"	"1"	"38"	"1"	"0"	"3"	"13"	"12"	"1"	"2"	"994"	"176"	"34"	"14"	"822"	"320"	"156"	"0"	"403"	"0"	"1"	"17"	"1743"	"7"	"4"	"260"	"820"	"84"	"52"	"64"	"198"	"18"	"54"	"227"	"127"	"139"	"48"	"5"	"62"	"1"	"96"	"126"	"5"	"479"	"293"	"116"	"51"	"8"	"993"	"212"	"212"	"35"	"26"	"54"	"50"	"362"	"36"	"1314"	"196"	"146"	"243"	"411"	"311"	"1435"	"16"	"2123"	"235"	"645"	"7230"	"1193"	"11"	"11"	"920"	"1491"	"1783"	"2018"	"96"	"645"	"1145"	"35"	"189"	"10"	"102"	"2"	"0"	"0"	"16"	"34"	"3"	"7"	"3"	"0"	"4"	"50"	"2"	"1"	"0"	"20"	"15"	"3"	"0"	"766"	"7"	"1"	"11"	"10"	"80"	"1070"	"8"	"8"	"3"	"12"	"4"	"28"	"0"	"0"	"0"	"0"	"0"	"1"	"0"	"0"	"0"	"0"	"6"	"2"	"3"	"0"	"260"	"4"	"0"	"129"	"1"	"0"	"1"	"0"	"32"	"0"	"25"	"89"	"0"	"0"	"2"	"12"	"21"	"0"	"14"	"0"	"1"	"0"	"0"	"16"	"0"	"1"	"0"	"3"	"0"	"2"	"15"	"13"	"1"	"0"	"1"	"2"	"0"	"0"	"0"	"0"	"1"	"18"	"1"	"5"	"0"	"0"	"5"	"1"	"0"	"3"	"6"	"3"	"0"	"2"	"10"	"6"	"0"	"0"	"2"	"14"	"0"	"1"	"0"	"0"	"24"	"3"	"4"	"0"	"2"	"0"	"0"	"1"	"8"	"8"	"0"	"0"	"15"	"1669"	"364"	"1749"	"0"	"1343"	"412"	"5495"	"211"	"191"	"1554"	"1369"	"32"	"693"	"4375"	"1543"	"4573"	"1186"	"639"	"1779"	"680"	"77"	"398"	"27"	"818"	"701"	"2588"	"667"	"729"	"211"	"1535"	"2334"	"371"	"276"	"136"	"98"	"181"	"1636"	"2793"	"13692"	"60"	"0"	"7"	"10125"	"56"	"46"	"104"	"121"	"706"	"3"	"2"	"110"	"899"	"476"	"1028"	"650"	"119"	"191"	"6"	"4988"	"43"	"10"	"20"	"82"	"111"	"4123"	"132"	"32"	"184"	"58"	"1451"	"8"	"357"	"170"	"1879"	"67"	"922"	"545"	"11"	"894"	"180"	"1389"	"17472"	"3008"	"723"	"10"	"1876"	"431"	"314"	"110"	"5171"	"1584"	"475"	"10012"	"1382"	"508"	"883"	"292"	"354"	"171"	"1802"	"40"	"1185"	"196"	"933"	"378"	"1507"	"187"	"7520"	"23449"	"5"	"665"	"491"	"1179"	"35"	"36"	"0"	"4"	"139097"	"377"	"744"	"3518"	"159"	"192"	"12432"	"445"	"3487"	"341"	"4331"	"59"	"868"	"581"	"153"	"110"	"442"	"7"	"1457"	"1837"	"10939"	"2589"	"213"	"1254"	"417"	"4411"	"5637"	"7245"	"1029"	"4842"	"8456"	"2472"	"0"	"1251"	"691"	"5"	"1"	"3858"	"4"	"2"	"8"	"5"	"592"	"1"	"15"	"6"	"3"	"40"	"834"	"2309"	"61"	"4"	"4"	"1648"	"11"	"17"	"2"	"7"	"8117"	"2359"	"15"	"254"	"287"	"1380"	"316"	"1017"	"2"	"3505"	"122"	"111"	"92"	"25"	"23"	"596"	"1332"	"271"	"708"	"34"	"1401"	"1512"	"299"	"1260"	"115"	"72"	"8"	"2"	"73"	"7"	"1474"	"3"	"854"	"72"	"835"	"54"	"2568"	"1812"	"318"	"375"	"3912"	"928"	"3972"	"441"	"8"	"31"	"35"	"0"	"1"	"2"	"2"	"0"	"1"	"11"	"0"	"0"	"1"	"1"	"0"	"2761"	"74"	"296"	"3046"	"98"	"8389"	"17"	"282"	"347"	"1529"	"68"	"0"	"191"	"39"	"1193"	"1288"	"34"	"0"	"11"	"14"	"847"	"86"	"359"	"637"	"233"	"16"	"55"	"1975"	"106"	"37"	"366"	"1244"	"416"	"836"	"581"	"169"	"701"	"647"	"8005"	"11"	"2404"	"63"	"6"	"2"	"2"	"0"	"402"	"63"	"48"	"1"	"241"	"4"	"3"	"80"	"1346"	"258"	"292"	"4"	"2232"	"1426"	"1728"	"4"	"6"	"21"	"134"	"8"	"598"	"5794"	"301"	"1879"	"2682"	"1429"	"451"	"9"	"42"	"0"	"146"	"185"	"219"	"80"	"940"	"3"	"65"	"1414"	"0"	"0"	"0"	"0"	"0"	"0"	"0"	"0"	"0"	"0"	"0"	"0"	"0"	"0"	"0"	"0"	"0"	"0"	"0"	"0"	"1"	"1"	"0"	"0"	"0"	"0"	"1719"	"150"	"290"	"310"	"0"	"76"	"1"	"651"	"3"	"280"	"108"	"209"	"8060"	"1501"	"0"	"0"	"1"	"10"	"0"	"0"	"1"	"1"	"0"	"0"	"0"	"0"	"3"	"2"	"1"	"9"	"2"	"2"	"2"	"15"	"1"	"1"	"5"	"1"	"0"	"6"	"47"	"148"	"2433"	"2557"	"148"	"1723"	"394"	"1"	"2"	"9"	"363"	"256"	"0"	"2510"	"18"	"5"	"4325"	"170"	"470"	"214"	"3"	"1348"	"22"	"2269"	"6"	"25"	"2235"	"0"	"0"	"0"	"1402"	"43"	"318"	"0"	"1"	"176"	"893"	"3162"	"317"	"315"	"10"	"107"	"5"	"45"	"0"	"0"	"4"	"1092"	"16"	"175"	"1681"	"2004"	"2438"	"666"	"150"	"0"	"0"	"2"	"0"	"143"	"191"	"907"	"371"	"107"	"1379"	"394"	"1"	"3"	"1"	"10"	"0"	"242"	"370"	"770"	"809"	"876"	"786"	"217"	"847"	"1533"	"938"	"399"	"197"	"240"	"238"	"17"	"13"	"11"	"7"	"52"	"920"	"0"	"1"	"323"	"3328"	"1409"	"142"	"6043"	"4042"	"1651"	"3363"	"13"	"403"	"532"	"149"	"258"	"490"	"133"	"129"	"195"	"293"	"622"	"0"	"0"	"0"	"0"	"0"	"0"	"96"	"84"	"60"	"4956"	"655"	"2021"	"939"	"251"	"594"	"427"	"571"	"611"	"1990"	"0"	"0"	"0"	"1200"	"2268"	"3284"	"258"	"661"	"7"	"4"	"0"	"2917"	"40"	"727"	"821"	"586"	"1828"	"1308"	"1741"	"37"	"1"	"5"	"1061"	"0"	"29"	"5014"	"537"	"223"	"116"	"409"	"244"	"2"	"5"	"0"	"1"	"4"	"0"	"2"	"426"	"721"	"252"	"267"	"72"	"29"	"83"	"48"	"1287"	"334"	"143"	"565"	"2534"	"672"	"2155"	"953"	"1722"	"921"	"5"	"697"	"5341"	"1607"	"431"	"239"	"6"	"1837"	"47"	"1821"	"899"	"2096"	"12"	"4215"	"2096"	"2162"	"145"	"163"	"1390"	"22"	"3"	"26"	"1"	"4"	"0"	"0"	"192"	"12"	"19"	"0"	"0"	"20"	"176"	"499"	"1892"	"1"	"2418"	"579"	"1924"	"0"	"2157"	"3684"	"0"	"0"	"7"	"4097"	"44"	"3"	"571"	"250"	"6374"	"1239"	"1226"	"25"	"2"	"3"	"4"	"0"	"1214"	"1749"	"928"	"1213"	"789"	"5"	"2"	"22"	"1662"	"0"	"6"	"5"	"44"	"75"	"1"	"2"	"1"	"1084"	"5"	"12"	"784"	"4"	"1318"	"0"	"745"	"451"	"1116"	"952"	"1726"	"2197"	"1736"	"1726"	"504"	"1239"	"169"	"47"	"246"	"358"	"1276"	"4185"	"0"	"0"	"1"	"2065"	"0"	"2033"	"4808"	"1995"	"0"	"2"	"2"	"66"	"0"	"1"	"92"	"18843"	"9337"	"11796"	"14220"	"15232"	"7128"	"2424"	"365"	"128"	"49"	"2"	"998"	"169"	"2862"	"6175"	"4"	"1167"	"2"	"66"	"0"	"44"	"2"	"2"	"0"	"1"	"2"	"4"	"854"	"1094"	"172"	"70"	"2834"	"443"	"484"	"860"	"8"	"3"	"6"	"480"	"0"	"5"	"0"	"778"	"25"	"0"	"1"	"10"	"2784"	"100"	"1531"	"4"	"1318"	"804"	"1528"	"768"	"714"	"792"	"219"	"3340"	"907"	"8340"	"30"	"1862"	"83"	"1679"	"3"	"82"	"14"	"2"	"0"	"1003"	"3430"	"0"	"0"	"1"	"8"	"3474"	"1376"	"12"	"14"	"1"	"12"	"3"	"2"	"24535"	"1"	"0"	"99"	"1"	"633"	"3"	"1777"	"0"	"0"	"7"	"625"	"1"	"1"	"2883"	"37"	"674"	"1061"	"162"	"2266"	"1"	"0"	"3"	"146"	"27"	"129"	"1112"	"0"	"683"	"1193"	"980"	"0"	"13"	"5074"	"4282"	"57"	"278"	"217"	"565"	"1255"	"2057"	"1101"	"5291"	"1252"	"840"	"452"	"1"	"2"	"0"	"0"	"535"	"0"	"1"	"6"	"377"	"11"	"9"	"7"	"33"	"19"	"0"	"0"	"816"	"8"	"1"	"1"	"0"	"71"	"3"	"0"	"40"	"0"	"0"	"0"	"0"	"51"	"25"	"1"	"0"	"0"	"82"	"0"	"304"	"1622"	"1"	"0"	"4"	"5"	"7"	"3"	"1052"	"1"	"1"	"1"	"25"	"116"	"8308"	"22"	"46"	"1791"	"1315"	"1414"	"2489"	"89"	"4209"	"2087"	"1558"	"241"	"95"	"3"	"8"	"3"	"1"	"0"	"144"	"16"	"5"	"13"	"2867"	"1"	"362"	"749"	"1086"	"8"	"3"	"7"	"30"	"1"	"0"	"0"	"51"	"2"	"2"	"0"	"1"	"3"	"1"	"5"	"0"	"105"	"591"	"5663"	"395"	"274"	"43"	"3"	"1"	"0"	"12"	"2"	"219"	"1099"	"0"	"0"	"1"	"4128"	"894"	"1"	"2816"	"1195"	"0"	"6"	"3966"	"0"	"2016"	"1473"	"5523"	"59"	"2134"	"0"	"0"	"0"	"7"	"3"	"3"	"21"	"1"	"965"	"108"	"184"	"207"	"17"	"24"	"0"	"2"	"0"	"2"	"4"	"4330"	"663"	"502"	"54"	"0"	"213"	"0"	"2"	"4"	"3"	"43"	"10"	"78"	"116"	"2"	"3"	"2"	"4952"	"103"	"3"	"2870"	"6"	"1"	"0"	"1"	"236"	"0"	"0"	"1"	"52"	"916"	"4"	"0"	"2"	"1"	"2116"	"9"	"1"	"0"	"0"	"1"	"2458"	"0"	"657"	"744"	"125"	"1"	"6"	"16"	"264"	"29"	"84"	"1133"	"2735"	"19"	"1"	"3"	"6"	"0"	"3"	"4"	"2"	"2"	"3"	"1"	"1538"	"908"	"1690"	"56"	"82"	"13"	"0"	"215"	"719"	"373"	"2071"	"2310"	"3367"	"19051"	"4145"	"3370"	"3219"	"1595"	"32"	"5715"	"5057"	"1"	"2"	"3"	"6"	"6"	"0"	"296"	"3"	"4"	"8"	"0"	"2"	"3"	"1"	"26"	"16"	"4"	"1"	"1"	"5"	"8"	"4"	"108"	"1"	"1"	"55"	"4"	"4"	"19"	"7"	"4"	"0"	"2"	"0"	"3"	"6"	"2"	"3"	"833"	"95"	"126"	"646"	"968"	"5319"	"0"	"4"	"0"	"3"	"0"	"3"	"2"	"1"	"31"	"0"	"6"	"1"	"47"	"70"	"0"	"1"	"1"	"0"	"0"	"3"	"0"	"77"	"0"	"3"	"2"	"3"	"141"	"18"	"11"	"1"	"3"	"2"	"393"	"0"	"0"	"173"	"4"	"21"	"14282"	"264"	"2549"	"0"	"2"	"111"	"0"	"2"	"1"	"0"	"2"	"0"	"0"	"3"	"1"	"5"	"1"	"5193"	"489"	"9"	"0"	"0"	"0"	"0"	"0"	"3"	"1"	"53"	"0"	"2"	"1"	"0"	"1"	"40"	"0"	"0"	"0"	"2"	"1"	"2"	"57"	"0"	"0"	"983"	"17261"	"13"	"192"	"0"	"0"	"0"	"3"	"3"	"107"	"5"	"161"	"58"	"0"	"2"	"0"	"1"	"0"	"132"	"1"	"0"	"1"	"47"	"194"	"51"	"103"	"11"	"1232"	"2"	"2"	"18"	"178"	"4"	"193"	"1"	"1"	"1"	"0"	"1"	"0"	"0"	"15"	"3"	"0"	"1"	"2"	"4650"	"4351"	"2154"	"14"	"1422"	"432"	"3486"	"10"	"0"	"28"	"8"	"41"	"11156"	"0"	"1"	"87"	"105"	"906"	"596"	"3669"	"1490"	"1926"	"341"	"942"	"2"	"0"	"0"	"0"	"0"	"0"	"0"	"0"	"11"	"0"	"100"	"361"	"4517"	"645"	"0"	"157"	"203"	"794"	"378"	"28"	"125"	"532"	"1"	"7"	"0"	"0"	"3"	"0"	"564"	"194"	"530"	"593"	"8"	"848"	"2929"	"2"	"5"	"490"	"1"	"156"	"0"	"1"	"0"	"1"	"0"	"2"	"0"	"4"	"67"	"0"	"1"	"0"	"2"	"0"	"79"	"1"	"1"	"0"	"0"	"0"	"8"	"3"	"1989"	"1299"	"4465"	"135"	"54"	"748"	"1"	"0"	"2"	"22"	"0"	"0"	"1"	"0"	"0"	"1"	"0"	"7029"	"1920"	"3"	"1837"	"34"	"730"	"163"	"7"	"278"	"1053"	"1187"	"5"	"23"	"983"	"1705"	"392"	"126"	"4"	"698"	"275"	"684"	"175"	"446"	"665"	"247"	"132"	"858"	"1"	"73"	"12727"	"435"	"70"	"574"	"1"	"436"	"620"	"14"	"0"	"0"	"2"	"3"	"3"	"2"	"2"	"16005"	"28"	"4"	"84"	"13"	"2"	"47"	"56"	"19"	"15010"	"14"	"10"	"75"	"412"	"484"	"272"	"1018"	"531"	"446"	"1247"	"17693"	"1344"	"0"	"2"	"159"	"302"	"11"	"83"	"29"	"11"	"5781"	"176"	"441"	"398"	"281"	"8"	"583"	"433"	"277"	"1456"	"0"	"186"	"0"	"1"	"0"	"4"	"1"	"0"	"4"	"0"	"2"	"0"	"1"	"0"	"1"	"5"	"520"	"1740"	"0"	"405"	"288"	"807"	"3"	"643"	"2"	"361"	"6930"	"182"	"1962"	"19"	"4"	"0"	"25"	"1"	"12"	"0"	"25"	"810"	"3"	"1236"	"602"	"54"	"849"	"107"	"1"	"3"	"2"	"1"	"0"	"17"	"689"	"253"	"643"	"22"	"1322"	"2070"	"604"	"108"	"18"	"31"	"0"	"0"	"2"	"1"	"20"	"44"	"26"	"7"	"1"	"0"	"0"	"5"	"3"	"379"	"2793"	"468"	"5"	"550"	"5"	"1325"	"4"	"3233"	"63"	"170"	"360"	"914"	"1688"	"2"	"0"	"0"	"297"	"1744"	"18"	"190"	"886"	"1171"	"503"	"937"	"0"	"115"	"553"	"948"	"959"	"2"	"2"	"211"	"1445"	"1"	"8"	"493"	"119"	"1470"	"258"	"221"	"628"	"339"	"243"	"9"	"3745"	"522"	"740"	"19"	"492"	"93"	"911"	"264"	"393"	"728"	"209"	"9"	"80"	"5"	"101"	"3717"	"192"	"1367"	"1789"	"262"	"22"	"9640"	"1393"	"625"	"4681"	"24"	"198"	"5284"	"136"	"1005"	"35"	"163"	"506"	"2"	"856"	"898"	"292"	"2"	"207"	"181"	"60"	"700"	"33"	"465"	"332"	"399"	"1"	"692"	"1852"	"923"	"17"	"497"	"213"	"937"	"401"	"614"	"1"	"73"	"388"	"1824"	"3"	"1"	"18"	"871"	"15"	"269"	"705"	"460"	"227"	"434"	"362"	"1317"	"100"	"6"	"70"	"794"	"482"	"307"	"31"	"2"	"2"	"27"	"414"	"593"	"1795"	"14"	"2017"	"2"	"3"	"4"	"3"	"8"	"5"	"2"	"819"	"347"	"0"	"207"	"1189"	"871"	"395"	"540"	"13"	"787"	"3"	"181"	"365"	"4"	"395"	"845"	"521"	"335"	"1049"	"4"	"22"	"129"	"27"	"38"	"331"	"2817"	"3"	"777"	"3988"	"1"	"1547"	"1"	"3"	"0"	"1"	"115"	"0"	"1"	"57"	"98"	"1381"	"9"	"3"	"378"	"343"	"259"	"1"	"58"	"0"	"1687"	"105"	"110"	"283"	"846"	"587"	"779"	"761"	"153"	"67"	"4497"	"669"	"46"	"305"	"103"	"410"	"8"	"449"	"680"	"460"	"243"	"849"	"269"	"0"	"1209"	"1620"	"191"	"11"	"194"	"0"	"1"	"1"	"6"	"19"	"7"	"233"	"1147"	"64"	"48"	"302"	"1"	"2"	"29"	"4738"	"107"	"406"	"14"	"1225"	"743"	"387"	"168"	"1348"	"0"	"911"	"147"	"232"	"441"	"349"	"305"	"1"	"3197"	"22"	"7708"	"1578"	"6108"	"97"	"508"	"1012"	"695"	"2380"	"159"	"2"	"21"	"11"	"9"	"752"	"97"	"1669"	"4"	"1322"	"1506"	"619"	"209"	"500"	"178"	"96"	"58"	"189"	"4907"	"9"	"5"	"415"	"193"	"73"	"451"	"1392"	"128"	"1"	"1"	"1681"	"7"	"17"	"463"	"40"	"3137"	"221"	"8"	"3124"	"43"	"67"	"157"	"2026"	"2"	"1"	"286"	"87"	"262"	"172"	"13"	"195"	"703"	"878"	"141"	"285"	"31"	"323"	"138"	"104"	"959"	"1067"	"1950"	"3"	"15"	"4277"	"934"	"13"	"73"	"17"	"368"	"62"	"2318"	"29"	"16"	"26"	"541"	"0"	"260"	"3128"	"492"	"948"	"9072"	"457"	"567"	"1"	"12"	"0"	"1"	"2"	"1"	"0"	"15"	"0"	"0"	"0"	"2"	"1"	"393"	"46"	"15"	"6"	"0"	"0"	"2"	"0"	"0"	"1"	"0"	"2"	"0"	"0"	"284"	"42"	"81"	"0"	"489"	"125"	"9"	"21"	"2"	"34"	"0"	"108"	"20"	"4831"	"1"	"20"	"1"	"24"	"1"	"462"	"67"	"0"	"1"	"1"	"97"	"7"	"27"	"6"	"55"	"1"	"6"	"186"	"123"	"1437"	"31"	"0"	"3"	"0"	"1"	"1"	"0"	"0"	"0"	"0"	"54"	"1"	"2"	"74"	"0"	"1122"	"17"	"8"	"16"	"12"	"3"	"0"	"0"	"15"	"7"	"0"	"0"	"0"	"2195"	"19341"	"1"	"0"	"10"	"6739"	"3517"	"1070"	"1066"	"693"	"1147"	"1121"	"133"	"246"	"38"	"2"	"0"	"0"	"0"	"0"	"48"	"0"	"3"	"33"	"29"	"0"	"0"	"1"	"0"	"2"	"0"	"17"	"16"	"3"	"3"	"4"	"0"	"1"	"2"	"5"	"7"	"3"	"2"	"463"	"490"	"0"	"13"	"56"	"0"	"8"	"873"	"538"	"469"	"1322"	"0"	"2"	"1"	"100"	"3304"	"2"	"0"	"0"	"6"	"167"	"21"	"174"	"376"	"15"	"454"	"2"	"7"	"326"	"211"	"0"	"1"	"2"	"2"	"164"	"1"	"0"	"0"	"94"	"2353"	"4"	"1332"	"0"	"2"	"214"	"836"	"11"	"14"	"232"	"220"	"665"	"0"	"0"	"21"	"1"	"2"	"3"	"1"	"0"	"89"	"3"	"0"	"1"	"2"	"0"	"268"	"1340"	"783"	"254"	"1"	"0"	"0"	"4"	"1"	"0"	"5"	"261"	"0"	"1774"	"1061"	"2050"	"1040"	"1843"	"43"	"12"	"1013"	"0"	"1"	"150"	"1134"	"55"	"1682"	"2072"	"1143"	"9"	"1"	"10"	"5686"	"16"	"0"	"1206"	"101"	"675"	"14"	"1043"	"8"	"49"	"282"	"58"	"3"	"180"	"453"	"23"	"605"	"3"	"3"	"2"	"2"	"8"	"259"	"409"	"959"	"177"	"0"	"0"	"1"	"0"	"0"	"2"	"0"	"0"	"0"	"1"	"2887"	"1"	"106"	"146"	"236"	"2615"	"2"	"87"	"656"	"796"	"178"	"1"	"740"	"331"	"1487"	"1"	"10"	"3"	"0"	"2"	"1"	"57"	"0"	"1"	"1"	"13"	"13"	"1"	"0"	"4"	"4"	"0"	"2"	"1"	"0"	"0"	"3586"	"0"	"0"	"0"	"0"	"1"	"0"	"1"	"0"	"0"	"3"	"1"	"0"	"0"	"2"	"1"	"0"	"2"	"0"	"0"	"0"	"4"	"2"	"7"	"2"	"80"	"440"	"305"	"816"	"6"	"1"	"0"	"30"	"1"	"2"	"7"	"9"	"0"	"1"	"0"	"3"	"12"	"0"	"0"	"0"	"0"	"7"	"3"	"209"	"1"	"1"	"89"	"50"	"1"	"0"	"2"	"0"	"1"	"646"	"3"	"27"	"0"	"1"	"1"	"0"	"10"	"1"	"0"	"2"	"0"	"4"	"0"	"8"	"47"	"0"	"13"	"0"	"0"	"0"	"1"	"0"	"0"	"28"	"10064"	"1397"	"1077"	"4078"	"7395"	"1584"	"894"	"1"	"12"	"37"	"134"	"154"	"0"	"9"	"4"	"0"	"0"	"38"	"4"	"0"	"3"	"0"	"0"	"0"	"2"	"0"	"6"	"0"	"11"	"268"	"0"	"0"	"0"	"3"	"1"	"6"	"2"	"0"	"0"	"1"	"20"	"3"	"99"	"1920"	"2190"	"84"	"3"	"2"	"1"	"7"	"4"	"2"	"1"	"2"	"3"	"0"	"0"	"889"	"201"	"1"	"0"	"26"	"5"	"0"	"144"	"3049"	"24"	"48"	"26"	"200"	"3"	"14"	"43"	"2"	"14"	"1"	"725"	"3956"	"1006"	"27657"	"1"	"0"	"70"	"0"	"1"	"4"	"29"	"78"	"24"	"3"	"785"	"6"	"2"	"8"	"813"	"0"	"0"	"1"	"0"	"0"	"0"	"7"	"10"	"0"	"6"	"0"	"4"	"6"	"6"	"2"	"1"	"129"	"181"	"18"	"787"	"59"	"513"	"218"	"91"	"52"	"459"	"1721"	"0"	"9"	"9"	"16"	"14"	"1"	"7"	"97"	"0"	"289"	"250"	"10"	"2"	"0"	"0"	"451"	"18"	"1"	"1"	"0"	"5"	"34"	"0"	"3"	"1"	"0"	"0"	"6"	"31"	"5"	"1"	"4"	"14"	"2"	"0"	"10"	"2"	"0"	"3"	"877"	"3800"	"10"	"4"	"0"	"2"	"3"	"0"	"1"	"0"	"0"	"0"	"13"	"0"	"0"	"3"	"0"	"0"	"1"	"3"	"0"	"2"	"2"	"4"	"0"	"0"	"0"	"9"	"0"	"0"	"2"	"2"	"1097"	"1025"	"0"	"0"	"0"	"1"	"0"	"12"	"7"	"1"	"3"	"0"	"216"	"460"	"0"	"4"	"2"	"0"	"3250"	"2"	"0"	"1"	"28"	"1"	"0"	"2"	"0"	"1"	"11"	"0"	"3"	"1148"	"0"	"7"	"0"	"0"	"3"	"2010"	"1"	"3"	"2469"	"1937"	"760"	"576"	"0"	"3"	"4"	"1"	"11"	"31"	"0"	"0"	"0"	"166"	"0"	"0"	"4"	"3"	"6"	"1"	"2"	"1"	"11"	"31"	"1331"	"5"	"3"	"30"	"28"	"18"	"1"	"166"	"0"	"29"	"8559"	"0"	"1"	"551"	"12"	"6"	"0"	"105"	"0"	"8"	"6"	"1"	"1"	"0"	"0"	"3"	"0"	"5"	"0"	"0"	"3"	"1"	"0"	"0"	"7"	"6"	"3"	"3"	"1"	"0"	"0"	"17"	"1336"	"13"	"0"	"5"	"1"	"1"	"4"	"0"	"10"	"1"	"0"	"0"	"794"	"491"	"0"	"47"	"2"	"4"	"0"	"732"	"1"	"0"	"997"	"7"	"0"	"0"	"0"	"0"	"0"	"1"	"0"	"30"	"7"	"3"	"5"	"0"	"0"	"0"	"2"	"0"	"0"	"5"	"0"	"0"	"1"	"0"	"0"	"1"	"1"	"0"	"605"	"4"	"389"	"593"	"163"	"48"	"851"	"123"	"26"	"1"	"367"	"276"	"497"	"1390"	"184"	"1245"	"0"	"0"	"0"	"0"	"0"	"1"	"0"	"18"	"1"	"6"	"0"	"2"	"32"	"0"	"0"	"1"	"807"	"4"	"51"	"0"	"5"	"14"	"23"	"1"	"0"	"2"	"5"	"791"	"451"	"0"	"99"	"28316"	"971"	"0"	"1"	"3"	"2"	"3"	"0"	"2"	"0"	"8"	"1"	"11"	"14"	"0"	"13"	"0"	"10"	"25"	"0"	"9"	"1"	"0"	"4"	"12"	"7"	"1"	"16"	"14"	"1"	"1"	"8"	"1"	"114"	"1719"	"3"	"1"	"2"	"5"	"0"	"0"	"7"	"1"	"0"	"0"	"1"	"0"	"0"	"8"	"11"	"3"	"6"	"35"	"2"	"0"	"0"	"283"	"4"	"285"	"0"	"1"	"30"	"1"	"0"	"0"	"0"	"1"	"0"	"3"	"1"	"0"	"0"	"3364"	"0"	"2"	"0"	"0"	"1"	"2"	"0"	"0"	"0"	"2"	"2"	"0"	"1"	"0"	"622"	"2"	"1"	"0"	"0"	"2447"	"2"	"10"	"1"	"8"	"0"	"60"	"0"	"0"	"3"	"968"	"3839"	"0"	"15"	"0"	"0"	"0"	"6"	"3"	"23"	"7"	"7"	"2"	"0"	"2"	"8"	"0"	"29"	"5"	"0"	"0"	"2"	"1"	"0"	"2"	"0"	"0"	"0"	"789"	"5703"	"3"	"7"	"8"	"2"	"1"	"1"	"1"	"0"	"1"	"0"	"0"	"0"	"0"	"212"	"4"	"1"	"1"	"0"	"142"	"8"	"70"	"694"	"952"	"2"	"0"	"0"	"0"	"3"	"0"	"4"	"0"	"413"	"2"	"18"	"2101"	"0"	"0"	"3"	"4"	"7"	"0"	"4"	"2"	"1"	"0"	"0"	"0"	"0"	"0"	"0"	"1"	"2"	"0"	"0"	"0"	"0"	"0"	"0"	"0"	"0"	"0"	"1"	"1"	"2"	"1"	"1"	"0"	"3"	"4"	"6"	"0"	"53"	"0"	"2"	"0"	"0"	"0"	"0"	"0"	"0"	"0"	"1"	"0"	"0"	"1"	"0"	"0"	"0"	"2"	"0"	"0"	"0"	"0"	"2"	"0"	"2"	"0"	"0"	"0"	"1"	"0"	"7"	"0"	"0"	"0"	"8"	"2"	"6"	"1"	"1"	"0"	"0"	"5"	"1"	"0"	"0"	"2"	"2"	"0"	"6"	"2"	"5"	"1"	"0"	"0"	"1"	"1"	"6"	"662"	"0"	"0"	"0"	"3"	"0"	"2"	"0"	"1"	"0"	"0"	"3"	"0"	"2"	"0"	"0"	"0"	"0"	"0"	"1"	"0"	"0"	"0"	"0"	"0"	"0"	"0"	"1"	"0"	"2"	"0"	"4"	"0"	"5"	"3"	"1"	"1"	"0"	"0"	"1"	"0"	"1180"	"1160"	"1221"	"1"	"1"	"2"	"0"	"0"	"1"	"0"	"2"	"2"	"0"	"1"	"0"	"0"	"2"	"1"	"1"	"2"	"0"	"2"	"1"	"0"	"0"	"1"	"0"	"0"	"11"	"3"	"0"	"9"	"2"	"0"	"0"	"0"	"0"	"1"	"1"	"3"	"1"	"3"	"0"	"0"	"0"	"1"	"0"	"1"	"8"	"5"	"230"	"0"	"0"	"0"	"0"	"0"	"0"	"1"	"0"	"0"	"0"	"0"	"0"	"0"	"0"	"0"	"0"	"0"	"5"	"1"	"3"	"0"	"6"	"13"	"0"	"0"	"0"	"1"	"0"	"13"	"0"	"0"	"2"	"1"	"3"	"0"	"1"	"0"	"20"	"1"	"0"	"0"	"3"	"7"	"0"	"0"	"0"	"1"	"0"	"0"	"1"	"0"	"1"	"2"	"1"	"1"	"0"	"0"	"0"	"1"	"1"	"0"	"1"	"0"	"0"	"0"	"8"	"5"	"5"	"0"	"0"	"0"	"1"	"1"	"1"	"0"	"1"	"0"	"0"	"0"	"4"	"0"	"0"	"5"	"2"	"0"	"0"	"1"	"0"	"0"	"1"	"1"	"2"	"4"	"0"	"0"	"2182"	"12"	"11"	"0"	"1"	"0"	"1"	"0"	"0"	"0"	"0"	"0"	"0"	"0"	"2"	"2"	"0"	"0"	"1"	"0"	"7"	"0"	"180"	"0"	"5"	"1"	"0"	"3"	"7"	"10"	"70"	"478"	"0"	"81"	"4"	"5"	"1"	"0"	"2"	"2"	"0"	"2"	"0"	"10"	"987"	"3160"	"0"	"2"	"1"	"0"	"0"	"1"	"2749"	"2"	"847"	"12"	"1"	"0"	"1"	"136"	"0"	"0"	"0"	"1"	"14"	"3412"	"6"	"0"	"2"	"0"	"0"	"0"	"0"	"0"	"0"	"0"	"1"	"0"	"1"	"1"	"0"	"0"	"2"	"0"	"0"	"0"	"2"	"0"	"13"	"0"	"5"	"1"	"14"	"3"	"2"	"1"	"1"	"0"	"6"	"1879"	"4049"	"0"	"0"	"0"	"0"	"1"	"1"	"6"	"1"	"1035"	"5174"	"0"	"0"	"8"	"17"	"20"	"75"	"1"	"26"	"6"	"55"	"996"	"0"	"1555"	"1"	"1"	"3"	"303"	"30"	"7"	"24"	"0"	"3"	"0"	"0"	"2"	"1"	"0"	"11"	"0"	"0"	"1"	"3"	"1"	"0"	"0"	"0"	"0"	"0"	"1"	"0"	"1"	"0"	"0"	"4"	"0"	"1"	"0"	"31"	"0"	"1"	"0"	"0"	"0"	"11"	"3"	"8"	"1069"	"26"	"2"	"9"	"1"	"0"	"0"	"4"	"3"	"2"	"1"	"2"	"1"	"0"	"5"	"1"	"1"	"4"	"11"	"0"	"1"	"4"	"1"	"0"	"0"	"1"	"0"	"0"	"0"	"183"	"5"	"1"	"0"	"1"	"0"	"0"	"0"	"0"	"0"	"2"	"0"	"0"	"0"	"0"	"0"	"1"	"0"	"0"	"0"	"1"	"1"	"0"	"1"	"2"	"2"	"0"	"2"	"2"	"1"	"0"	"11"	"2"	"0"	"0"	"2"	"0"	"0"	"873"	"7"	"0"	"0"	"1"	"2"	"5"	"21"	"1334"	"1168"	"1"	"2"	"0"	"1"	"4"	"11"	"5"	"0"	"13"	"9"	"1"	"7"	"9"	"1"	"20"	"0"	"31"	"3"	"0"	"3"	"25"	"32"	"0"	"98"	"460"	"14"	"4"	"2"	"0"	"238"	"1"	"20"	"0"	"0"	"0"	"1"	"1"	"1"	"0"	"3"	"2"	"1426"	"2"	"122"	"418"	"0"	"0"	"0"	"0"	"0"	"0"	"0"	"3"	"15"	"3"	"0"	"0"	"13"	"0"	"7"	"1"	"0"	"0"	"0"	"3"	"0"	"26"	"0"	"5"	"22"	"548"	"5743"	"3289"	"5"	"2"	"570"	"0"	"0"	"217"	"491"	"2"	"1223"	"217"	"30"	"8"	"0"	"5"	"0"	"2"	"0"	"350"	"52"	"2"	"427"	"107"	"1251"	"228"	"8"	"1697"	"3"	"1668"	"6"	"38"	"860"	"543"	"0"	"602"	"4757"	"1"	"1"	"0"	"1"	"371"	"9110"	"0"	"0"	"32"	"20"	"92"	"2797"	"1297"	"0"	"1"	"0"	"340"	"4154"	"1835"	"1474"	"0"	"0"	"1"	"0"	"0"	"21"	"1"	"3"	"3"	"0"	"0"	"1"	"5"	"55887"	"1"	"0"	"9"	"5"	"31"	"15"	"9"	"1"	"14"	"14"	"2"	"4"	"11"	"0"	"9"	"1"	"22"	"2"	"5"	"4"	"7"	"1"	"6"	"2"	"0"	"0"	"1"	"3"	"0"	"1"	"47"	"5"	"15"	"1"	"2"	"1"	"717"	"324"	"486"	"673"	"543"	"491"	"1029"	"615"	"925"	"0"	"13"	"0"	"0"	"0"	"9"	"0"	"2"	"0"	"2"	"2"	"2"	"0"	"7"	"7"	"1"	"0"	"0"	"4472"	"10"	"3"	"42"	"5"	"2"	"20"	"2"	"0"	"9"	"5"	"28"	"2"	"678"	"6045"	"946"	"869"	"21"	"64"	"157"	"162"	"2"	"4"	"6"	"0"	"6"	"0"	"0"	"1"	"1"	"2"	"8"	"2"	"4"	"1"	"21"	"0"	"25"	"31"	"0"	"0"	"0"	"35"	"1"	"10"	"1666"	"5"	"527"	"4"	"0"	"1"	"2"	"25"	"0"	"0"	"0"	"0"	"0"	"0"	"4"	"0"	"1"	"0"	"0"	"1"	"1"	"1"	"0"	"1"	"4"	"0"	"1"	"0"	"2"	"0"	"0"	"0"	"0"	"0"	"8"	"140"	"3"	"0"	"0"	"0"	"0"	"0"	"2"	"0"	"7"	"2"	"2"	"0"	"0"	"0"	"0"	"0"	"9"	"4"	"0"	"0"	"1"	"0"	"1"	"0"	"0"	"0"	"3"	"3"	"0"	"0"	"0"	"0"	"0"	"0"	"5"	"2"	"1"	"0"	"0"	"1"	"0"	"0"	"0"	"2"	"0"	"2013"	"0"	"0"	"3"	"0"	"3"	"0"	"0"	"0"	"0"	"2"	"2"	"0"	"1"	"0"	"0"	"20"	"3"	"2"	"0"	"1"	"10"	"0"	"5"	"1"	"0"	"1"	"0"	"0"	"1"	"2"	"0"	"0"	"0"	"0"	"1"	"38"	"0"	"10"	"0"	"0"	"11"	"1"	"1"	"1"	"0"	"0"	"0"	"0"	"1"	"1"	"5"	"53"	"2"	"0"	"0"	"0"	"3"	"1"	"0"	"0"	"0"	"0"	"0"	"0"	"0"	"1634"	"1086"	"973"	"14"	"0"	"1"	"0"	"6"	"0"	"6"	"0"	"0"	"0"	"0"	"0"	"3"	"0"	"0"	"2"	"1"	"1"	"0"	"0"	"19"	"0"	"0"	"1"	"6"	"0"	"3"	"1"	"1"	"2"	"0"	"0"	"0"	"137"	"1"	"0"	"0"	"1"	"0"	"0"	"0"	"5"	"6"	"0"	"0"	"0"	"9"	"0"	"0"	"5"	"3"	"0"	"1"	"1"	"1"	"1"	"5"	"40"	"0"	"0"	"0"	"2"	"0"	"0"	"0"	"0"	"0"	"4"	"0"	"0"	"649"	"2062"	"2"	"0"	"0"	"0"	"1"	"0"	"5"	"0"	"1"	"1"	"0"	"0"	"0"	"0"	"2"	"0"	"0"	"2"	"0"	"5"	"3"	"1"	"1"	"2"	"0"	"1"	"54"	"2"	"1"	"2"	"1435"	"3"	"4"	"16"	"11"	"4"	"1"	"7"	"8"	"0"	"0"	"0"	"0"	"0"	"0"	"2"	"2"	"2"	"2"	"0"	"0"	"1"	"1"	"0"	"0"	"0"	"2"	"0"	"0"	"2"	"0"	"1"	"24"	"0"	"3"	"0"	"1"	"0"	"1"	"1"	"0"	"1"	"1"	"0"	"7"	"5"	"0"	"10"	"1"	"1"	"0"	"2"	"0"	"40"	"21"	"1"	"3"	"10"	"0"	"4"	"0"	"1"	"0"	"2"	"1"	"0"	"1"	"0"	"18"	"2"	"3"	"2"	"0"	"0"	"0"	"3"	"0"	"7"	"0"	"1"	"1"	"2"	"7"	"1"	"0"	"1"	"0"	"0"	"4"	"1"	"1"	"2"	"0"	"3"	"0"	"0"	"4"	"0"	"0"	"0"	"0"	"1"	"0"	"1"	"0"	"0"	"10"	"9"	"0"	"1"	"9"	"2"	"1"	"2"	"1"	"2"	"1"	"0"	"0"	"0"	"1"	"0"	"0"	"0"	"1"	"8"	"0"	"4"	"0"	"12"	"5"	"0"	"0"	"1"	"0"	"0"	"1"	"0"	"0"	"0"	"9"	"0"	"1"	"0"	"4"	"0"	"0"	"0"	"0"	"0"	"0"	"1"	"0"	"0"	"3"	"2"	"14"	"0"	"0"	"0"	"0"	"1"	"2"	"3"	"1"	"2"	"2"	"0"	"3"	"2"	"0"	"2"	"0"	"0"	"1"	"1"	"1"	"18"	"1"	"1"	"0"	"1"	"0"	"0"	"4"	"4"	"2"	"2"	"11"	"2"	"4"	"22"	"2"	"1"	"1"	"0"	"0"	"0"	"2298"	"46"	"0"	"0"	"0"	"0"	"0"	"0"	"0"	"0"	"1"	"0"	"0"	"0"	"3"	"1"	"0"	"0"	"2"	"0"	"0"	"1"	"1"	"0"	"0"	"0"	"0"	"11"	"0"	"0"	"0"	"4"	"0"	"0"	"4"	"0"	"0"	"0"	"0"	"0"	"0"	"1"	"0"	"0"	"15"	"0"	"0"	"0"	"3"	"0"	"0"	"0"	"0"	"0"	"0"	"1"	"1"	"0"	"0"	"0"	"0"	"0"	"0"	"1"	"0"	"0"	"0"	"0"	"13"	"0"	"16"	"0"	"8"	"12"	"1391"	"1655"	"19"	"64"	"640"	"845"	"2224"	"793"	"7"	"441"	"14"	"663"	"1071"	"5"	"785"	"11493"	"1699"	"1814"	"1"	"2"	"3008"	"0"	"0"	"0"	"0"	"0"	"0"	"0"	"0"	"0"	"0"	"15"	"75"	"16"	"62"	"2"	"1"	"1154"	"0"	"2"	"0"	"0"	"5"	"15"	"0"	"0"	"0"	"3"	"0"	"0"	"0"	"0"	"0"	"24"	"25"	"0"	"27"	"6"	"3"	"15"	"0"	"10"	"0"	"2"	"3"	"9"	"0"	"0"	"1"	"8"	"1"	"0"	"0"	"0"	"0"	"0"	"1"	"3"	"0"	"174"	"1865"	"3037"	"0"	"0"	"0"	"2"	"0"	"0"	"32"	"3"	"0"	"1"	"2"	"0"	"0"	"4"	"3"	"0"	"23"	"9"	"0"	"0"	"132"	"4"	"0"	"0"	"2"	"0"	"4"	"6"	"0"	"0"	"9"	"1"	"2"	"0"	"0"	"0"	"7"	"0"	"2"	"0"	"0"	"2"	"3"	"0"	"0"	"0"	"5"	"0"	"0"	"0"	"1"	"3"	"1"	"2"	"3"	"1"	"4"	"15"	"2"	"21"	"9"	"1"	"1"	"1"	"4"	"35"	"7"	"33"	"9"	"5"	"5"	"56"	"2"	"0"	"3"	"0"	"0"	"0"	"0"	"0"	"1"	"4"	"4"	"5"	"2"	"3"	"1"	"7"	"0"	"0"	"0"	"24"	"0"	"0"	"5"	"16"	"7"	"0"	"1"	"9"	"0"	"7"	"1"	"2"	"10"	"3"	"3"	"4"	"1"	"0"	"0"	"2"	"1"	"6"	"3"	"3"	"0"	"13"	"0"	"3"	"2"	"0"	"1"	"0"	"2"	"3"	"8"	"0"	"2"	"0"	"7"	"0"	"0"	"14"	"18"	"20"	"1"	"174"	"2"	"0"	"2"	"1"	"0"	"0"	"0"	"0"	"3"	"4"	"1"	"0"	"4"	"0"	"3"	"2"	"5"	"6"	"9"	"1"	"0"	"2"	"6"	"1"	"17"	"6"	"12"	"1611"	"48"	"11"	"132"	"0"	"1"	"1"	"9"	"6"	"3"	"0"	"0"	"0"	"0"	"0"	"0"	"2"	"0"	"2"	"0"	"0"	"3"	"1"	"15"	"7349"	"46"	"9"	"4"	"2"	"4"	"37"	"7"	"1"	"0"	"0"	"1"	"0"	"0"	"1"	"3"	"21"	"0"	"0"	"0"	"0"	"0"	"0"	"3"	"4"	"2"	"0"	"0"	"0"	"14"	"3"	"1"	"0"	"11"	"16"	"2"	"0"	"2"	"0"	"4"	"0"	"22"	"0"	"2"	"2"	"1"	"0"	"3"	"1"	"8"	"1"	"20"	"7"	"5"	"0"	"0"	"3"	"2"	"2"	"1568"	"1381"	"631"	"7"	"2"	"1283"	"15"	"7"	"38"	"0"	"0"	"0"	"3"	"9"	"1"	"0"	"1"	"3"	"0"	"4"	"7"	"8"	"0"	"5"	"0"	"0"	"0"	"1"	"0"	"8"	"1836"	"242"	"502"	"4"	"4"	"1697"	"957"	"669"	"0"	"0"	"0"	"1"	"0"	"0"	"1"	"0"	"0"	"0"	"0"	"0"	"0"	"0"	"0"	"0"	"0"	"0"	"0"	"0"	"0"	"0"	"0"	"0"	"0"	"0"	"0"	"0"	"0"	"0"	"0"	"0"	"0"	"0"	"14072"	"1879"	"155"	"0"	"0"	"0"	"1"	"0"	"1"	"1"	"1"	"12"	"0"	"0"	"0"	"1"	"1"	"0"	"2"	"0"	"0"	"0"	"0"	"2"	"0"	"1"	"6"	"0"	"0"	"1"	"1"	"0"	"1"	"0"	"0"	"0"	"0"	"0"	"0"	"0"	"0"	"1"	"0"	"0"	"2"	"1"	"2"	"0"	"3"	"1"	"3"	"256"	"5"	"5"	"592"	"1161"	"1605"	"380"	"532"	"5"	"24"	"4"	"1"	"10"	"11"	"6"	"2"	"0"	"23"	"2"	"10"	"0"	"0"	"0"	"432"	"1519"	"37"	"2438"	"382"	"259"	"0"	"0"	"0"	"456"	"1"	"81"	"0"	"0"	"1720"	"2569"	"3"	"19265"	"1"	"0"	"1"	"0"	"260"	"990"	"5"	"50"	"2067"	"264"	"207"	"2274"	"0"	"485"	"3332"	"1254"	"3960"	"1819"	"908"	"20"	"1787"	"3163"	"4"	"544"	"5"	"1617"	"1528"	"16"	"484"	"18"	"624"	"1106"	"11619"	"150"	"1587"	"10565"	"4614"	"16"	"10"	"0"	"1"	"601"	"25"	"201"	"5125"	"3502"	"158"	"735"	"0"	"827"	"304"	"1929"	"1312"	"2181"	"1"	"666"	"0"	"0"	"3"	"16"	"7870"	"599"	"1"	"12338"	"10"	"134958"	"753"	"199"	"5566"	"773"	"9"	"1981"	"1623"	"1858"	"330"	"415"	"3599"	"2433"	"4419"	"0"	"0"	"1"	"1"	"0"	"0"	"1"	"0"	"0"	"1"	"0"	"0"	"697"	"117"	"4408"	"1721"	"13"	"132"	"893"	"65"	"3627"	"748"	"0"	"1069"	"2014"	"1560"	"2316"	"868"	"0"	"0"	"7"	"469"	"5384"	"17630"	"11030"	"17514"	"273"	"14938"	"498"	"1081"	"210"	"903"	"0"	"0"	"724"	"996"	"53"	"580"	"16"	"5"	"0"	"0"	"0"	"0"	"21"	"7"	"5"	"2"	"0"	"5"	"7"	"59"	"1419"	"1296"	"803"	"482"	"320"	"2"	"670"	"12"	"10232"	"2927"	"865"	"17"	"0"	"1646"	"2014"	"1571"	"276"	"1"	"1"	"0"	"2"	"3"	"1"	"0"	"0"	"0"	"10"	"0"	"0"	"6732"	"1833"	"5"	"1573"	"7248"	"1039"	"2838"	"1450"	"1786"	"2641"	"6875"	"224"	"742"	"2751"	"6"	"0"	"1"	"1"	"1"	"2"	"1"	"3"	"0"	"16"	"1"	"3"	"0"	"0"	"1"	"3"	"0"	"6"	"2"	"0"	"2137"	"2127"	"2076"	"1661"	"2224"	"246"	"13"	"0"	"0"	"0"	"0"	"0"	"0"	"3"	"0"	"2"	"4"	"183"	"8"	"722"	"2668"	"1341"	"1225"	"1517"	"4"	"3"	"2"	"2620"	"300"	"190"	"63"	"1047"	"696"	"849"	"104"	"0"	"1135"	"8"	"1473"	"1350"	"111"	"292"	"46"	"1466"	"2247"	"885"	"279"	"593"	"17"	"2"	"65"	"790"	"261"	"39"	"12"	"11"	"2538"	"221"	"648"	"352"	"437"	"917"	"0"	"817"	"117"	"94"	"8"	"161"	"633"	"178"	"230"	"13"	"624"	"176"	"44"	"1640"	"72"	"1"	"4"	"5854"	"469"	"211"	"2452"	"372"	"466"	"15"	"274"	"0"	"446"	"456"	"418"	"1346"	"4"	"1701"	"520"	"1010"	"6"	"0"	"442"	"336"	"592"	"81"	"0"	"1009"	"1286"	"328"	"428"	"93"	"620"	"1463"	"21"	"16"	"14"	"3"	"39"	"140"	"5"	"3"	"415"	"107"	"26"	"0"	"25"	"0"	"1287"	"0"	"523"	"528"	"393"	"268"	"1377"	"776"	"521"	"1133"	"690"	"339"	"1"	"847"	"312"	"40"	"323"	"88"	"224"	"257"	"1535"	"2"	"150"	"245"	"35"	"224"	"323"	"4"	"1"	"6"	"623"	"138"	"153"	"512"	"136"	"3571"	"4390"	"4"	"939"	"138"	"154"	"1963"	"1571"	"545"	"918"	"9"	"822"	"2"	"60"	"1898"	"337"	"247"	"164"	"333"	"3178"	"642"	"2"	"0"	"0"	"3"	"4"	"19"	"363"	"953"	"6"	"0"	"1"	"0"	"1"	"0"	"343"	"797"	"485"	"335"	"564"	"187"	"4"	"2"	"0"	"63946"	"559"	"2631"	"3121"	"32"	"1"	"5"	"7"	"1944"	"1"	"1"	"440"	"354"	"2"	"1522"	"11"	"8420"	"324"	"332"	"17"	"804"	"0"	"0"	"583"	"1199"	"133"	"128"	"1075"	"4302"	"1523"	"14"	"52"	"15"	"25"	"1849"	"132"	"457"	"386"	"138"	"153"	"1924"	"807"	"1221"	"0"	"96"	"26"	"1237"	"38"	"16"	"5"	"2"	"38"	"527"	"700"	"3607"	"705"	"29"	"356"	"1067"	"3972"	"2037"	"11"	"29"	"170"	"225"	"1385"	"415"	"648"	"726"	"209"	"4"	"25"	"3"	"135"	"185"	"1758"	"7"	"184"	"37"	"34"	"14"	"438"	"129"	"1545"	"717"	"765"	"15"	"1"	"189"	"1"	"34"	"11"	"350"	"1599"	"239"	"711"	"45"	"19"	"591"	"391"	"244"	"527"	"799"	"598"	"902"	"217"	"601"	"5621"	"231"	"0"	"9"	"9"	"9"	"12"	"325"	"31"	"118"	"14"	"3"	"1436"	"1435"	"623"	"91"	"438"	"7"	"808"	"1236"	"531"	"122"	"128"	"427"	"1779"	"3"	"59"	"28"	"10"	"0"	"1"	"1"	"1"	"4"	"67"	"1133"	"15"	"1891"	"2"	"251"	"210"	"0"	"3"	"4"	"0"	"1"	"4"	"4"	"1"	"1164"	"4"	"108"	"124"	"867"	"632"	"2"	"12"	"163"	"1"	"4"	"996"	"10"	"27"	"114"	"217"	"0"	"7"	"25"	"9"	"3"	"7"	"51"	"2"	"2"	"2"	"2"	"3"	"1"	"3"	"2"	"112"	"205"	"98"	"201"	"486"	"789"	"1588"	"71"	"2"	"321"	"583"	"98"	"142"	"6"	"12"	"66"	"1"	"3"	"3"	"780"	"1328"	"1403"	"719"	"1897"	"1383"	"269"	"33485"	"52"	"11227"	"1565"	"465"	"27"	"166"	"555"	"3625"	"3"	"0"	"5"	"2025"	"3"	"307"	"335"	"1459"	"899"	"1073"	"675"	"895"	"998"	"523"	"2"	"6"	"193"	"46"	"8014"	"0"	"2611"	"1538"	"703"	"746"	"2"	"2436"	"166"	"1442"	"169"	"873"	"781"	"1589"	"89"	"1"	"651"	"247"	"26"	"1162"	"565"	"2766"	"542"	"1905"	"5555"	"9"	"339"	"1957"	"7"	"597"	"108"	"137"	"3019"	"157"	"3"	"3"	"1012"	"1060"	"62"	"18"	"54"	"7"	"1614"	"487"	"175"	"454"	"85"	"299"	"89"	"876"	"153"	"67"	"22"	"0"	"118"	"76"	"186"	"3"	"1308"	"694"	"30"	"489"	"601"	"522"	"410"	"19"	"0"	"12273"	"13"	"330"	"1436"	"826"	"1419"	"701"	"58"	"10"	"30"	"35"	"10"	"1"	"2"	"16"	"166"	"10"	"87"	"5721"	"351"	"0"	"3"	"2"	"11"	"12"	"1193"	"9"	"3185"	"37"	"3"	"563"	"861"	"1346"	"6"	"197"	"7"	"3"	"3"	"4"	"301"	"1166"	"3584"	"23"	"230"	"422"	"707"	"440"	"297"	"689"	"780"	"581"	"627"	"9"	"14"	"1337"	"801"	"4581"	"54"	"94"	"20"	"138"	"0"	"3"	"299"	"76"	"11"	"123"	"876"	"447"	"13"	"64"	"2830"	"766"	"2"	"8"	"284"	"1"	"1905"	"2"	"496"	"5"	"1068"	"1"	"1"	"55"	"8"	"532"	"401"	"1142"	"935"	"6513"	"10"	"341"	"7"	"4019"	"293"	"916"	"1986"	"1268"	"1452"	"0"	"0"	"0"	"0"	"126"	"5"	"93"	"12721"	"141"	"0"	"342"	"465"	"404"	"276"	"1389"	"644"	"59"	"45"	"95"	"1449"	"500"	"1385"	"636"	"114"	"1772"	"2706"	"801"	"1791"	"12"	"10"	"1880"	"4552"	"750"	"1316"	"1451"	"1606"	"301"	"432"	"3680"	"1266"	"509"	"5"	"1959"	"2"	"0"	"2"	"2"	"0"	"0"	"0"	"0"	"0"	"0"	"9"	"0"	"0"	"0"	"1"	"9"	"2"	"14"	"7"	"4"	"0"	"1"	"22621"	"37"	"0"	"1"	"7"	"1"	"2"	"5"	"2"	"153"	"170"	"222"	"1"	"1"	"1766"	"444"	"89"	"217"	"698"	"310"	"950"	"30"	"54"	"594"	"1951"	"552"	"605"	"7"	"2"	"758"	"202"	"305"	"6626"	"524"	"3"	"1258"	"5"	"190"	"23"	"300"	"39"	"1794"	"2829"	"17"	"35"	"114"	"89"	"12"	"7"	"128"	"474"	"631"	"200"	"0"	"799"	"1276"	"1686"	"1273"	"34"	"4"	"728"	"196"	"424"	"5"	"1"	"0"	"0"	"43"	"11377"	"255"	"2"	"3308"	"153"	"3"	"1"	"80"	"8"	"1098"	"2099"	"67"	"1039"	"453"	"14"	"0"	"240"	"467"	"266"	"135"	"4419"	"933"	"272"	"3"	"28"	"469"	"369"	"397"	"139"	"7"	"1010"	"962"	"4333"	"71"	"354"	"890"	"4448"	"416"	"36"	"614"	"943"	"813"	"1357"	"134"	"301"	"14"	"1006"	"7"	"10"	"678"	"112"	"4341"	"15156"	"898"	"501"	"2100"	"410"	"6"	"904"	"483"	"2404"	"1288"	"1754"	"4309"	"282"	"1811"	"932"	"2224"	"1199"	"9185"	"508"	"473"	"950"	"464"	"11"	"481"	"1882"	"1443"	"367"	"395"	"12"	"4"	"1666"	"2262"	"1597"	"1426"	"1389"	"306"	"460"	"366"	"1544"	"1921"	"630"	"66"	"2001"	"13877"	"1182"	"1216"	"1368"	"2"	"2"	"4615"	"506"	"838"	"332"	"96"	"1149"	"1677"	"300"	"583"	"48"	"804"	"788"	"9442"	"791"	"302"	"13"	"5"	"21"	"59"	"5"	"21"	"600"	"454"	"1503"	"385"	"447"	"117"	"113"	"174"	"796"	"7"	"1470"	"1"	"133"	"355"	"156"	"7"	"262"	"677"	"536"	"868"	"1192"	"795"	"418"	"589"	"420"	"253"	"3"	"57"	"59"	"497"	"1307"	"646"	"3"	"327"	"3618"	"2566"	"6"	"19"	"2"	"275"	"26"	"0"	"1"	"14"	"7"	"3"	"10663"	"81"	"2"	"1870"	"2798"	"4"	"302"	"629"	"637"	"39"	"19"	"162"	"6"	"0"	"10"	"1167"	"3118"	"851"	"4"	"684"	"1003"	"242"	"34"	"1562"	"1609"	"920"	"1269"	"18"	"2"	"1082"	"204"	"740"	"112"	"27"	"763"	"367"	"984"	"2"	"1179"	"23"	"870"	"2341"	"1091"	"434"	"1752"	"3035"	"23"	"805"	"17"	"0"	"0"	"0"	"169"	"4"	"606"	"1877"	"158"	"271"	"17"	"1"	"517"	"1143"	"8"	"219"	"575"	"218"	"4"	"0"	"27"	"206"	"9635"	"0"	"36"	"16"	"5"	"1387"	"1953"	"202"	"63"	"60"	"8"	"1"	"5"	"12"	"103"	"1753"	"215"	"0"	"367"	"567"	"29"	"19"	"0"	"0"	"624"	"3"	"800"	"371"	"480"	"1525"	"279"	"2"	"1"	"10"	"17"	"3700"	"272"	"1283"	"1084"	"47"	"27"	"179"	"42"	"514"	"5"	"726"	"41"	"335"	"564"	"626"	"64"	"1133"	"7"	"1086"	"992"	"797"	"545"	"445"	"149"	"681"	"567"	"14"	"3"	"9"	"52"	"842"	"12"	"401"	"32"	"729"	"2417"	"16"	"5"	"447"	"11"	"799"	"225"	"833"	"57"	"41"	"241"	"830"	"1630"	"233"	"275"	"53"	"2532"	"96"	"84"	"1112"	"2"	"170"	"0"	"3"	"10"	"4299"	"868"	"550"	"2324"	"789"	"16"	"165"	"1712"	"322"	"521"	"3"	"1094"	"1260"	"2038"	"381"	"413"	"3445"	"1882"	"225"	"10"	"1316"	"55"	"99"	"1962"	"332"	"1030"	"393"	"18"	"404"	"20"	"6"	"7133"	"2673"	"2"	"1"	"4795"	"195"	"252"	"1385"	"270"	"282"	"1125"	"148"	"1889"	"65"	"665"	"205"	"1234"	"1"	"2"	"2160"	"281"	"1"	"356"	"273"	"235"	"392"	"413"	"3184"	"1"	"892"	"1238"	"1"	"1"	"15"	"117"	"1660"	"2"	"642"	"16"	"1"	"67"	"401"	"272"	"48"	"5"	"1642"	"32"	"20"	"0"	"4"	"193"	"5"	"133"	"7"	"14"	"85"	"117"	"15"	"199"	"39"	"356"	"336"	"1877"	"277"	"689"	"836"	"1986"	"782"	"3140"	"777"	"710"	"2589"	"506"	"22"	"4"	"187"	"586"	"1484"	"1212"	"37"	"1213"	"24"	"21"	"6"	"172"	"4"	"402"	"541"	"1871"	"1013"	"601"	"195"	"41"	"554"	"217"	"1"	"48"	"26"	"842"	"1830"	"427"	"30"	"267"	"211"	"1225"	"12"	"682"	"0"	"55"	"885"	"603"	"553"	"1559"	"34"	"1839"	"488"	"733"	"207"	"169"	"1236"	"4"	"1"	"404"	"4"	"131"	"68"	"1885"	"1"	"0"	"493"	"340"	"1395"	"379"	"97"	"22"	"378"	"363"	"5"	"844"	"6"	"35"	"327"	"329"	"468"	"1137"	"1247"	"4"	"152"	"108"	"860"	"5167"	"38"	"37"	"750"	"1662"	"155"	"0"	"4"	"186"	"624"	"1045"	"196"	"167"	"192"	"439"	"3007"	"1"	"12869"	"483"	"891"	"239"	"0"	"2"	"0"	"820"	"279"	"2009"	"1422"	"166"	"2800"	"1424"	"1650"	"349"	"0"	"1"	"169"	"729"	"176"	"167"	"4809"	"1"	"3"	"34"	"36"	"35"	"35"	"696"	"6"	"0"	"3"	"56"	"78"	"9"	"7"	"486"	"483"	"130"	"269"	"143"	"2"	"2"	"2"	"5"	"3"	"169"	"4"	"36"	"850"	"405"	"12"	"20"	"3761"	"712"	"250"	"31"	"124"	"12"	"1226"	"646"	"1301"	"986"	"258"	"1661"	"1154"	"940"	"126"	"220"	"0"	"0"	"11"	"338"	"103"	"6"	"484"	"1736"	"252"	"3"	"556"	"918"	"1595"	"79"	"240"	"65"	"259"	"28"	"61"	"572"	"31"	"6"	"18"	"9"	"992"	"127"	"3952"	"638"	"5"	"2161"	"628"	"570"	"3"	"0"	"1"	"532"	"1"	"2758"	"58"	"1020"	"237"	"1718"	"8"	"17"	"8"	"14"	"0"	"357"	"115"	"1041"	"6190"	"21"	"0"	"757"	"1"	"1"	"0"	"787"	"0"	"1"	"1"	"1"	"1962"	"92"	"1"	"7863"	"1897"	"623"	"189"	"299"	"1079"	"65"	"129"	"476"	"111"	"9"	"1154"	"0"	"7"	"2"	"1614"	"5"	"503"	"1230"	"8"	"616"	"9"	"23"	"986"	"2"	"159"	"485"	"1525"	"422"	"1334"	"627"	"1860"	"10"	"1480"	"3"	"453"	"661"	"188"	"69"	"5686"	"3607"	"741"	"889"	"154"	"39"	"542"	"194"	"1260"	"832"	"696"	"2132"	"122"	"2755"	"212"	"23"	"1"	"937"	"8"	"0"	"5"	"2"	"492"	"6"	"13"	"1"	"0"	"2"	"0"	"352"	"14"	"764"	"38"	"988"	"736"	"168"	"23"	"623"	"1171"	"25"	"189"	"1309"	"97"	"1185"	"1191"	"2303"	"140"	"402"	"669"	"0"	"0"	"1"	"14"	"27"	"58"	"1812"	"6"	"1435"	"2"	"405"	"2440"	"536"	"1476"	"0"	"436"	"340"	"2"	"0"	"2"	"3"	"39"	"2"	"0"	"6"	"15"	"2"	"5"	"1"	"0"	"0"	"0"	"175"	"0"	"1"	"5"	"359"	"5"	"184"	"6"	"4761"	"248"	"7"	"869"	"1"	"1"	"163"	"960"	"312"	"338"	"203"	"525"	"67"	"445"	"61"	"200"	"511"	"502"	"982"	"1180"	"467"	"26"	"852"	"1100"	"4"	"2"	"581"	"395"	"937"	"2"	"576"	"721"	"538"	"945"	"870"	"1271"	"1999"	"0"	"0"	"0"	"0"	"0"	"1"	"21"	"79"	"142"	"0"	"0"	"0"	"0"	"0"	"0"	"0"	"4"	"480"	"678"	"766"	"661"	"219"	"5"	"647"	"382"	"104"	"384"	"3"	"110"	"0"	"3"	"1"	"3"	"29"	"3"	"9"	"0"	"945"	"1285"	"202"	"1976"	"0"	"104"	"1813"	"99"	"553"	"5"	"1161"	"73"	"666"	"292"	"3"	"321"	"2074"	"165"	"1093"	"5"	"22"	"336"	"20"	"1"	"32"	"0"	"20"	"4"	"1"	"0"	"107"	"743"	"7"	"3"	"50"	"382"	"717"	"0"	"6"	"0"	"4"	"10"	"1311"	"785"	"1736"	"1288"	"1453"	"1082"	"1151"	"2381"	"6"	"33"	"4"	"2"	"0"	"7"	"0"	"95"	"1"	"9203"	"5"	"0"	"3790"	"1"	"1052"	"1166"	"2"	"17"	"29"	"8"	"1"	"1416"	"65"	"38"	"22"	"13"	"5"	"1"	"2433"	"22"	"2499"	"293"	"483"	"1"	"3"	"253"	"2279"	"668"	"7761"	"344"	"594"	"4"	"97"	"612"	"240"	"129"	"17"	"301"	"560"	"1066"	"918"	"1"	"0"	"225"	"584"	"1176"	"16"	"1230"	"40"	"171"	"323"	"1"	"0"	"0"	"0"	"1"	"1084"	"1"	"3"	"1"	"2"	"6417"	"8"	"0"	"21"	"18"	"1"	"211"	"736"	"4"	"1"	"21"	"0"	"24"	"0"	"0"	"26"	"316"	"23"	"323"	"248"	"0"	"23"	"479"	"15"	"3"	"2"	"96"	"221"	"1474"	"110"	"1762"	"19003"	"733"	"254"	"88"	"3"	"1"	"3"	"1375"	"341"	"892"	"277"	"0"	"0"	"1"	"56"	"1"	"37"	"43"	"29"	"7"	"72"	"2438"	"337"	"200"	"751"	"1460"	"7"	"14"	"1017"	"49"	"152"	"61"	"540"	"4731"	"331"	"2"	"4"	"1212"	"1280"	"12"	"176"	"12"	"736"	"109"	"328"	"815"	"1235"	"1126"	"3545"	"827"	"2433"	"73"	"183"	"4"	"189"	"55"	"0"	"19"	"1566"	"2305"	"37"	"356"	"974"	"144"	"0"	"321"	"667"	"283"	"47"	"809"	"1163"	"89"	"655"	"4264"	"1697"	"50"	"327"	"334"	"13"	"2770"	"402"	"305"	"582"	"360"	"35"	"8"	"3199"	"2221"	"748"	"2"	"4194"	"230"	"241"	"1108"	"13327"	"18"	"5"	"4"	"3"	"35"	"11"	"4"	"5"	"2"	"570"	"9"	"3"	"391"	"18"	"282"	"1065"	"527"	"725"	"408"	"117"	"1"	"0"	"9"	"5"	"17"	"0"	"1"	"15176"	"289"	"1727"	"24"	"0"	"171"	"3"	"2166"	"1"	"0"	"0"	"6"	"1"	"0"	"20"	"431"	"0"	"18"	"257"	"1446"	"525"	"340"	"1219"	"1170"	"163"	"543"	"0"	"1"	"98"	"45"	"178"	"287"	"4"	"1048"	"82"	"83"	"1047"	"8"	"42"	"8"	"0"	"0"	"383"	"4"	"5"	"20"	"0"	"9"	"0"	"355"	"31"	"97"	"44"	"1126"	"3271"	"2"	"1"	"160"	"2"	"1"	"4"	"1"	"1"	"151"	"3"	"936"	"3"	"740"	"1529"	"10"	"20"	"6"	"5711"	"2"	"2"	"358"	"105"	"2189"	"0"	"905"	"330"	"3"	"0"	"324"	"329"	"738"	"4"	"2"	"567"	"702"	"3603"	"0"	"0"	"3"	"177"	"18"	"1697"	"1105"	"108"	"485"	"100"	"452"	"62"	"2817"	"604"	"166"	"658"	"2"	"45"	"726"	"814"	"1374"	"1267"	"1"	"622"	"244"	"274"	"1011"	"2311"	"698"	"810"	"1228"	"1044"	"1"	"4"	"0"	"30"	"38"	"913"	"24"	"1292"	"2"	"3"	"3"	"1"	"2"	"4"	"0"	"10"	"45"	"26"	"5"	"132"	"38"	"96"	"2159"	"1"	"31"	"21"	"3969"	"1150"	"1383"	"984"	"73"	"222"	"254"	"2114"	"985"	"2141"	"287"	"1655"	"256"	"644"	"16"	"8"	"27"	"120"	"1"	"12"	"1"	"982"	"520"	"194"	"46"	"1579"	"351"	"18"	"2093"	"497"	"1941"	"109"	"336"	"5055"	"45"	"789"	"888"	"19"	"2555"	"1477"	"3"	"370"	"0"	"3265"	"442"	"6630"	"1560"	"0"	"144"	"34"	"70"	"280"	"237"	"642"	"207"	"2842"	"331"	"1482"	"1941"	"475"	"409"	"658"	"61"	"1422"	"12"	"9"	"397"	"1588"	"349"	"62"	"1493"	"86"	"10298"	"546"	"32"	"862"	"5991"	"806"	"8"	"10081"	"10"	"89"	"1409"	"2"	"439"	"586"	"0"	"1324"	"424"	"667"	"68"	"485"	"1841"	"1"	"491"	"898"	"11"	"15"	"100"	"121"	"2130"	"165"	"3045"	"226"	"247"	"686"	"2849"	"15054"	"502"	"13263"	"8"	"30"	"7"	"443"	"42"	"1"	"585"	"2492"	"2200"	"1409"	"3"	"63"	"8"	"285"	"27"	"343"	"48"	"0"	"36"	"1"	"1526"	"8"	"3218"	"248"	"690"	"6984"	"8"	"1"	"272"	"331"	"597"	"18"	"148"	"222"	"232"	"3122"	"1910"	"2065"	"551"	"23"	"117"	"2209"	"2093"	"5496"	"13"	"7"	"94"	"60"	"20"	"738"	"358"	"459"	"328"	"811"	"376"	"584"	"159"	"243"	"989"	"56"	"12"	"6766"	"1836"	"0"	"3"	"1054"	"10193"	"170"	"1596"	"739"	"550"	"635"	"576"	"185"	"3"	"0"	"168"	"6"	"254"	"424"	"7"	"2842"	"1052"	"17"	"120"	"611"	"26"	"781"	"0"	"1"	"11"	"5"	"431"	"12"	"233"	"1"	"2002"	"1488"	"4"	"57"	"1585"	"2235"	"147"	"104"	"764"	"1"	"2"	"4"	"0"	"0"	"1"	"363"	"253"	"18"	"150"	"128"	"731"	"44"	"528"	"875"	"0"	"240"	"470"	"659"	"1824"	"370"	"1957"	"1995"	"426"	"10"	"1"	"11"	"717"	"2578"	"109"	"3"	"107"	"56"	"7"	"89"	"981"	"169"	"15"	"1513"	"1245"	"270"	"83"	"5"	"7"	"0"	"2"	"1"	"362"	"148"	"1"	"387"	"19"	"145"	"536"	"523"	"999"	"3837"	"3021"	"30"	"39"	"606"	"97"	"2"	"12"	"2"	"0"	"2"	"1"	"6"	"788"	"1207"	"34"	"761"	"1387"	"3439"	"901"	"284"	"647"	"311"	"2238"	"380"	"58"	"42"	"188"	"1309"	"245"	"9681"	"2"	"203"	"36"	"148"	"267"	"2674"	"37"	"117"	"10"	"3"	"68"	"1405"	"130"	"69"	"1"	"731"	"6"	"45"	"14"	"5"	"2205"	"14"	"281"	"14"	"162"	"2781"	"113"	"453"	"1363"	"21"	"819"	"2451"	"841"	"889"	"0"	"2"	"408"	"1116"	"10"	"978"	"132"	"43"	"2526"	"1223"	"769"	"310"	"2"	"7"	"0"	"0"	"0"	"0"	"1"	"3"	"419"	"193"	"4631"	"11"	"1"	"51"	"220"	"171"	"817"	"185"	"305"	"455"	"3295"	"746"	"893"	"571"	"628"	"2424"	"6"	"79"	"0"	"0"	"17"	"1012"	"581"	"1"	"1"	"936"	"1"	"233"	"35"	"4388"	"12"	"7411"	"1112"	"416"	"8"	"365"	"163"	"33"	"55"	"505"	"35"	"0"	"9"	"47"	"60"	"392"	"442"	"151"	"274"	"4463"	"897"	"262"	"1"	"129"	"5103"	"50"	"3"	"1"	"671"	"442"	"210"	"586"	"601"	"527"	"76"	"525"	"13"	"3588"	"1090"	"655"	"417"	"6"	"2"	"451"	"409"	"54"	"9609"	"373"	"182"	"677"	"31"	"536"	"72"	"4318"	"544"	"41"	"96"	"0"	"0"	"4299"	"5"	"39"	"8"	"0"	"639"	"3535"	"876"	"1"	"1422"	"1"	"20"	"330"	"552"	"172"	"48"	"580"	"1717"	"15"	"512"	"333"	"129"	"0"	"21"	"85"	"1"	"28"	"1079"	"923"	"816"	"311"	"1438"	"2750"	"492"	"359"	"2"	"0"	"9235"	"4682"	"2235"	"6"	"2155"	"146"	"1231"	"18"	"2180"	"1286"	"20"	"3"	"1"	"1491"	"177"	"1178"	"533"	"425"	"3"	"0"	"2"	"64"	"3"	"196"	"1934"	"657"	"1009"	"6"	"290"	"507"	"3"	"9"	"0"	"7"	"4"	"1"	"5"	"2"	"447"	"1248"	"23"	"76"	"871"	"463"	"585"	"78"	"79"	"380"	"6"	"1114"	"1534"	"1161"	"74"	"1047"	"576"	"1"	"5"	"358"	"0"	"1"	"7"	"0"	"346"	"38"	"1322"	"304"	"1821"	"57"	"2311"	"620"	"316"	"2"	"4"	"3"	"73"	"49"	"792"	"165"	"316"	"582"	"93"	"1100"	"313"	"702"	"30"	"704"	"211"	"273"	"118"	"5"	"1"	"0"	"276"	"647"	"2"	"76"	"10603"	"1280"	"1"	"154"	"90"	"701"	"76"	"416"	"293"	"289"	"0"	"331"	"338"	"304"	"745"	"274"	"727"	"559"	"382"	"1"	"89"	"297"	"569"	"197"	"2334"	"0"	"151"	"14"	"86"	"8915"	"4"	"1802"	"194"	"1202"	"4"	"28"	"256"	"0"	"0"	"963"	"1522"	"10"	"20"	"97"	"146"	"85"	"41"	"9"	"802"	"275"	"364"	"108"	"1252"	"900"	"1471"	"1"	"205"	"1477"	"1"	"3"	"136"	"88"	"3"	"545"	"7"	"26"	"501"	"90"	"217"	"134"	"81"	"2114"	"373"	"3"	"0"	"112"	"2"	"75"	"28"	"450"	"13"	"20"	"1"	"11"	"908"	"162"	"642"	"0"	"1181"	"0"	"0"	"1"	"592"	"135"	"94"	"42"	"99"	"189"	"6"	"404"	"10"	"5"	"244"	"192"	"201"	"447"	"151"	"0"	"0"	"1486"	"886"	"1"	"6"	"2"	"5988"	"12"	"1249"	"61"	"235"	"963"	"505"	"267"	"1418"	"102"	"90"	"821"	"124"	"333"	"231"	"228"	"12"	"3497"	"2"	"6"	"2007"	"1802"	"21"	"1480"	"501"	"683"	"436"	"262"	"1614"	"1341"	"545"	"1474"	"188"	"3837"	"114"	"1"	"2"	"0"	"5"	"545"	"535"	"0"	"0"	"0"	"2"	"0"	"0"	"30"	"1244"	"408"	"3052"	"523"	"262"	"225"	"1048"	"462"	"4"	"10"	"10"	"766"	"1"	"1306"	"243"	"218"	"17"	"1"	"1"	"0"	"1688"	"954"	"564"	"117"	"160"	"1"	"117"	"0"	"2"	"1"	"21"	"5"	"583"	"97"	"549"	"271"	"231"	"952"	"0"	"8"	"10"	"1"	"1365"	"715"	"2257"	"148"	"1"	"1"	"32"	"277"	"301"	"147"	"5"	"0"	"2"	"3342"	"0"	"161"	"627"	"815"	"4"	"0"	"0"	"1078"	"0"	"2098"	"128"	"0"	"3"	"1037"	"1748"	"7"	"272"	"937"	"410"	"1588"	"193"	"49"	"53"	"150"	"809"	"367"	"2187"	"185"	"0"	"0"	"1"	"0"	"0"	"343"	"8"	"1"	"6"	"1"	"206"	"866"	"159"	"707"	"0"	"0"	"4"	"115"	"451"	"1"	"44"	"0"	"2"	"1"	"7"	"0"	"321"	"215"	"15349"	"1158"	"590"	"3394"	"594"	"22"	"1"	"0"	"251"	"70"	"47"	"1"	"0"	"3"	"0"	"244"	"2"	"172"	"72"	"156"	"3"	"121"	"938"	"6"	"2"	"0"	"2"	"1"	"123"	"6"	"740"	"590"	"4"	"10"	"681"	"404"	"47"	"304"	"265"	"326"	"122"	"16"	"998"	"220"	"585"	"51"	"2"	"6"	"463"	"354"	"1139"	"839"	"141"	"1129"	"2470"	"61"	"1426"	"6"	"1"	"19"	"57"	"3"	"2"	"309"	"7"	"10"	"159"	"112"	"381"	"760"	"853"	"0"	"24"
"SAMN09738147"	"374"	"0"	"452"	"0"	"1"	"0"	"57"	"0"	"146"	"45"	"170"	"284"	"5591"	"461"	"257"	"41"	"1596"	"4"	"0"	"0"	"1"	"0"	"0"	"6"	"12"	"157"	"72"	"30"	"1311"	"256"	"31"	"193181"	"37"	"25"	"207"	"22"	"1183"	"150"	"76"	"92"	"702"	"67"	"563"	"176"	"249"	"60"	"254"	"18"	"5"	"161"	"270"	"842"	"1056"	"6"	"3"	"616"	"3017"	"261"	"92"	"291"	"9"	"35"	"104"	"78"	"90"	"377"	"28"	"21"	"34"	"128"	"1396"	"68"	"453"	"52"	"93"	"21"	"230"	"651"	"88"	"75"	"78"	"138"	"47"	"6"	"235"	"113"	"3"	"1"	"5"	"1"	"1"	"0"	"1"	"50"	"68"	"437"	"121"	"106"	"1"	"486"	"1091"	"329"	"174"	"134"	"118"	"277"	"1"	"387"	"103"	"57"	"395"	"59"	"452"	"27"	"32"	"14"	"497"	"210"	"68"	"4"	"293"	"279"	"157"	"337"	"3"	"19"	"87"	"58"	"60"	"103"	"88"	"3835"	"16"	"22"	"52"	"8"	"167"	"36"	"60"	"467"	"142"	"194"	"122"	"133"	"1110"	"263"	"177"	"117"	"11"	"66"	"65"	"370"	"11"	"183"	"164"	"356"	"26"	"3598"	"322"	"184"	"42"	"192"	"498"	"249"	"223"	"187"	"60"	"443"	"41"	"649"	"125"	"7"	"79"	"994"	"1256"	"1166"	"1692"	"1190"	"688"	"17"	"173"	"88"	"33"	"1"	"171"	"1"	"675"	"153"	"1"	"94"	"233"	"228"	"249"	"702"	"97"	"98"	"6"	"363"	"2144"	"485"	"100"	"176"	"79"	"161"	"68"	"319"	"212"	"119"	"220"	"85"	"253"	"75"	"237"	"141"	"198"	"187"	"72"	"766"	"158"	"139"	"58"	"676"	"79"	"684"	"147"	"88"	"48"	"136"	"5"	"8"	"0"	"1615"	"176"	"58"	"228"	"123"	"80"	"26"	"12"	"92"	"47"	"94"	"147"	"561"	"223"	"73"	"228"	"100"	"349"	"182"	"485"	"75"	"95"	"0"	"400"	"187"	"1339"	"0"	"2"	"129"	"132"	"298"	"1471"	"217"	"0"	"57"	"128"	"0"	"2"	"0"	"6"	"2"	"4"	"184"	"40"	"1"	"17"	"1"	"2"	"0"	"0"	"0"	"0"	"155"	"324"	"0"	"71"	"1"	"7"	"0"	"0"	"1"	"214"	"282"	"82"	"6"	"1"	"601"	"970"	"139"	"81"	"80"	"161"	"184"	"190"	"0"	"0"	"1214"	"5"	"95"	"5"	"103"	"1795"	"0"	"158"	"1982"	"307"	"17386"	"20"	"47"	"861"	"17"	"1384"	"127"	"3"	"52"	"784"	"376"	"1"	"434"	"58"	"69"	"56"	"272"	"71"	"184"	"212"	"1"	"2"	"1"	"1082"	"123"	"153"	"106"	"211"	"61"	"213"	"485"	"95"	"34"	"50"	"0"	"931"	"589"	"54"	"283"	"751"	"10"	"2490"	"3535"	"603"	"19"	"49"	"457"	"7"	"340"	"483"	"480"	"70"	"193"	"386"	"65"	"361"	"2"	"135"	"102"	"193"	"42"	"670"	"37"	"244"	"36"	"2089"	"160"	"924"	"180"	"866"	"154"	"146"	"450"	"703"	"241"	"1239"	"110"	"3"	"187"	"34"	"1169"	"85"	"1"	"395"	"734"	"75"	"198"	"3715"	"1"	"143"	"67"	"24"	"48"	"14"	"239"	"44"	"562"	"0"	"123"	"281"	"0"	"183"	"173"	"881"	"220"	"114"	"679"	"537"	"134"	"206"	"2"	"3"	"477"	"675"	"70"	"552"	"441"	"956"	"146"	"229"	"79"	"273"	"22"	"230"	"174"	"189"	"40"	"40"	"45"	"737"	"198"	"1131"	"118"	"150"	"154"	"250"	"421"	"562"	"0"	"252"	"7"	"72"	"5"	"309"	"39"	"466"	"247"	"287"	"80"	"62"	"9"	"80"	"13"	"143"	"1073"	"72"	"31"	"123"	"74"	"93"	"207"	"239"	"0"	"33"	"501"	"91"	"3732"	"74"	"191"	"10"	"236"	"663"	"85"	"537"	"139"	"1500"	"84"	"4"	"576"	"88"	"549"	"89"	"794"	"76"	"43"	"96"	"9"	"907"	"4"	"868"	"487"	"1"	"117"	"3844"	"10"	"8"	"313"	"261"	"82"	"252"	"50"	"66"	"395"	"512"	"113"	"56"	"5"	"23"	"68"	"75"	"154"	"17"	"617"	"392"	"633"	"622"	"914"	"162"	"5"	"1587"	"52"	"1134"	"1057"	"91"	"604"	"1238"	"148"	"905"	"250"	"1278"	"127"	"1284"	"172"	"154"	"335"	"343"	"1986"	"189"	"471"	"721"	"715"	"198"	"26"	"404"	"200"	"89"	"162"	"242"	"85"	"633"	"23"	"496"	"212"	"368"	"13"	"1870"	"6954"	"1447"	"458"	"178"	"0"	"36"	"5"	"719"	"24"	"107"	"312"	"1250"	"77"	"129"	"184"	"2851"	"1082"	"309"	"505"	"49"	"103"	"147"	"16"	"141"	"289"	"430"	"106"	"1785"	"235"	"415"	"196"	"41"	"948"	"136"	"503"	"146"	"70"	"99"	"100"	"356"	"298"	"1014"	"37"	"92"	"12"	"329"	"69"	"1066"	"250"	"438"	"90"	"486"	"0"	"160"	"70"	"7"	"662"	"185"	"483"	"211"	"93"	"75"	"10"	"248"	"318"	"216"	"119"	"61"	"22"	"54"	"43"	"602"	"0"	"17"	"74"	"78"	"783"	"1461"	"117"	"547"	"263"	"577"	"95"	"40"	"354"	"318"	"97"	"77"	"144"	"989"	"297"	"177"	"51"	"977"	"605"	"904"	"1824"	"82"	"843"	"242"	"2"	"4"	"168"	"280"	"4968"	"1060"	"177"	"98"	"331"	"67"	"479"	"170"	"557"	"1297"	"6"	"976"	"937"	"96"	"1009"	"466"	"313"	"166"	"0"	"1523"	"957"	"250"	"414"	"490"	"12"	"32"	"153"	"301"	"108"	"2"	"59"	"1181"	"138"	"30"	"3"	"200"	"537"	"1013"	"564"	"52"	"330"	"119"	"1565"	"804"	"364"	"357"	"436"	"102"	"0"	"0"	"4"	"1"	"15"	"59"	"125"	"3065"	"0"	"1925"	"163"	"85"	"165"	"0"	"1"	"127"	"5"	"2"	"3"	"295"	"10"	"339"	"5"	"329"	"384"	"296"	"250"	"344"	"3"	"78"	"370"	"3451"	"5012"	"77"	"46"	"4105"	"964"	"51"	"93"	"587"	"471"	"34"	"0"	"192"	"1017"	"1046"	"901"	"680"	"0"	"112"	"6"	"240"	"34"	"144"	"1615"	"373"	"61"	"621"	"187"	"165"	"183"	"46"	"53"	"1"	"2"	"0"	"1"	"43"	"31"	"178"	"231"	"3735"	"360"	"58"	"152"	"126"	"6"	"663"	"0"	"0"	"0"	"67"	"211"	"19"	"101"	"0"	"9"	"194"	"14"	"19"	"37"	"103"	"351"	"175"	"597"	"2914"	"2"	"328"	"739"	"10"	"0"	"1"	"9"	"218"	"13"	"0"	"3"	"34"	"30"	"34"	"1"	"36"	"13"	"1"	"10"	"3"	"0"	"17"	"0"	"20"	"6"	"0"	"0"	"0"	"4"	"0"	"3"	"3"	"2"	"3"	"0"	"15"	"96"	"9"	"416"	"83"	"498"	"363"	"1039"	"102"	"357"	"122"	"342"	"1220"	"194"	"101"	"16"	"0"	"2362"	"301"	"259"	"194"	"626"	"296"	"91"	"202"	"485"	"428"	"74"	"970"	"121"	"259"	"342"	"1257"	"76"	"532"	"653"	"35"	"322"	"3104"	"39"	"236"	"405"	"172"	"107"	"101"	"1231"	"39"	"122"	"462"	"218"	"274"	"2"	"145"	"24"	"473"	"427"	"1013"	"486"	"184"	"224"	"128"	"46"	"251"	"181"	"959"	"58"	"77"	"461"	"817"	"94"	"262"	"245"	"82"	"1869"	"557"	"40"	"8"	"138"	"229"	"382"	"14"	"117"	"211"	"0"	"189"	"73"	"390"	"39"	"205"	"816"	"147"	"4069"	"266"	"139"	"1832"	"936"	"254"	"1021"	"109"	"462"	"290"	"203"	"93"	"706"	"779"	"31"	"836"	"1591"	"13"	"278"	"170"	"5"	"44"	"244"	"204"	"394"	"10"	"43"	"378"	"238"	"57"	"496"	"55"	"321"	"654"	"90"	"879"	"211"	"191"	"126"	"572"	"854"	"1234"	"302"	"97"	"131"	"308"	"280"	"30"	"319"	"181"	"149"	"29"	"33"	"6352"	"1874"	"2"	"1905"	"184"	"173"	"114"	"23"	"16"	"944"	"642"	"738"	"429"	"103"	"3530"	"1"	"1"	"1"	"3"	"149"	"78"	"8"	"269"	"87"	"21"	"76"	"425"	"1500"	"145"	"92"	"712"	"1170"	"827"	"554"	"39"	"65"	"1185"	"96"	"273"	"1441"	"3926"	"0"	"48"	"416"	"243"	"154"	"365"	"1167"	"1552"	"23"	"59"	"30"	"561"	"426"	"624"	"568"	"37"	"601"	"581"	"0"	"55"	"549"	"323"	"91"	"74"	"108"	"506"	"319"	"5"	"209"	"110"	"0"	"1337"	"3655"	"41"	"27"	"78"	"634"	"255"	"328"	"3"	"415"	"55"	"21"	"279"	"306"	"236"	"0"	"28"	"92"	"165"	"17"	"2"	"454"	"86"	"70"	"2799"	"1019"	"9"	"5234"	"1042"	"55"	"1295"	"73"	"1"	"4486"	"724"	"48"	"345"	"51"	"444"	"93"	"2611"	"279"	"158"	"1"	"0"	"190"	"10996"	"692"	"183"	"1"	"149"	"83"	"135"	"55"	"157"	"255"	"200"	"272"	"603"	"920"	"2"	"256"	"1501"	"57"	"132"	"40"	"16"	"162"	"5038"	"32"	"979"	"15"	"160"	"84"	"5"	"178"	"909"	"1932"	"1"	"0"	"0"	"137"	"38"	"87"	"10270"	"1"	"32"	"3"	"66"	"30"	"734"	"578"	"304"	"288"	"133"	"56"	"102"	"268"	"279"	"66"	"1810"	"1289"	"8"	"939"	"362"	"134"	"0"	"491"	"530"	"3654"	"1458"	"1669"	"536"	"95"	"748"	"1440"	"111"	"317"	"9"	"742"	"654"	"476"	"1195"	"799"	"11"	"8"	"292"	"46"	"58"	"137"	"1555"	"9"	"19"	"69"	"71"	"9"	"534"	"0"	"222"	"16"	"109"	"160"	"229"	"5868"	"359"	"31"	"80"	"111"	"342"	"314"	"1387"	"53"	"10"	"47"	"45"	"464"	"1005"	"113"	"197"	"9"	"510"	"38"	"368"	"283"	"3283"	"3887"	"517"	"198"	"18"	"95"	"943"	"1"	"480"	"387"	"8"	"1799"	"594"	"168"	"20"	"44"	"55"	"1235"	"259"	"353"	"95"	"6"	"5273"	"587"	"963"	"1114"	"147"	"169"	"1451"	"57"	"1155"	"65"	"8"	"1"	"427"	"506"	"124"	"6"	"238"	"263"	"360"	"13"	"542"	"306"	"182"	"319"	"710"	"245"	"225"	"1549"	"934"	"218"	"223"	"45"	"5"	"175"	"251"	"292"	"97"	"112"	"1515"	"472"	"1037"	"1858"	"108"	"0"	"321"	"327"	"187"	"1155"	"90"	"792"	"80"	"57"	"10476"	"3582"	"1"	"167"	"160"	"73"	"12"	"740"	"85"	"103"	"4"	"35"	"200"	"1"	"49"	"3374"	"157"	"438"	"19"	"126"	"157"	"16"	"161"	"70"	"324"	"262"	"0"	"82"	"69"	"84"	"737"	"111"	"167"	"0"	"770"	"105"	"615"	"654"	"98"	"385"	"547"	"618"	"4643"	"1102"	"676"	"412"	"163"	"457"	"549"	"183"	"1567"	"418"	"998"	"703"	"125"	"107"	"32"	"361"	"2"	"354"	"3"	"42"	"1128"	"1216"	"124"	"8"	"0"	"610"	"222"	"273"	"5158"	"1553"	"197"	"0"	"472"	"0"	"0"	"0"	"115"	"194"	"160"	"146"	"7089"	"0"	"593"	"61"	"144"	"285"	"115"	"30"	"258"	"830"	"432"	"59"	"44"	"1075"	"0"	"0"	"2028"	"150"	"146"	"7"	"1078"	"1023"	"12"	"445"	"785"	"1130"	"163"	"2"	"0"	"1"	"143"	"1358"	"352"	"14"	"6"	"1658"	"87"	"82"	"49"	"663"	"244"	"45"	"19"	"121"	"2"	"282"	"23"	"194"	"134"	"221"	"460"	"133"	"249"	"35"	"174"	"376"	"320"	"1503"	"234"	"39"	"3937"	"392"	"159"	"5495"	"503"	"220"	"6"	"262"	"45"	"46"	"2"	"821"	"1912"	"1589"	"71"	"1"	"1"	"3"	"334"	"15"	"1222"	"565"	"6714"	"2"	"405"	"1220"	"93"	"2083"	"261"	"0"	"9"	"2097"	"1529"	"2225"	"2167"	"123"	"78"	"1"	"2230"	"100"	"48"	"52"	"647"	"264"	"74"	"44"	"33"	"4"	"2"	"2"	"5"	"36"	"34"	"244"	"1388"	"33"	"752"	"1533"	"139"	"17"	"1"	"84"	"434"	"58"	"4051"	"149"	"87"	"1050"	"313"	"474"	"1526"	"111"	"73"	"209"	"205"	"132"	"621"	"2"	"40"	"212"	"108"	"74"	"6"	"1180"	"185"	"84"	"123"	"136"	"551"	"744"	"677"	"614"	"581"	"474"	"257"	"453"	"54"	"981"	"148"	"131"	"267"	"115"	"113"	"743"	"330"	"2355"	"4"	"5484"	"1281"	"427"	"37"	"519"	"55"	"300"	"139"	"447"	"92"	"234"	"5214"	"71"	"143"	"53"	"293"	"459"	"840"	"198"	"576"	"51"	"1083"	"65"	"498"	"1069"	"5"	"247"	"32"	"690"	"722"	"257"	"564"	"408"	"7"	"1170"	"89"	"5553"	"5"	"329"	"727"	"700"	"558"	"83"	"33"	"707"	"571"	"249"	"391"	"15018"	"4459"	"991"	"13"	"134"	"0"	"16"	"228"	"0"	"175"	"296"	"20"	"94"	"123"	"794"	"666"	"130"	"51"	"84"	"281"	"72"	"14"	"0"	"693"	"1"	"18"	"21"	"216"	"5262"	"121"	"6"	"1381"	"2"	"4"	"477"	"0"	"301"	"132"	"129"	"460"	"47"	"2266"	"86"	"1304"	"38"	"35"	"382"	"0"	"3588"	"77"	"46"	"3138"	"96"	"1536"	"7"	"1185"	"166"	"176"	"25"	"75"	"1373"	"727"	"125"	"117"	"0"	"197"	"439"	"12"	"208"	"362"	"36"	"223"	"60"	"642"	"0"	"912"	"19"	"134"	"29"	"51"	"181"	"958"	"48"	"485"	"2"	"136"	"200"	"11"	"136"	"1355"	"744"	"88"	"2492"	"204"	"1505"	"577"	"521"	"203"	"79"	"332"	"1435"	"23"	"93"	"419"	"39"	"1922"	"63"	"29"	"91"	"1129"	"0"	"0"	"0"	"117"	"230"	"183"	"33"	"20"	"7"	"0"	"410"	"302"	"398"	"29"	"310"	"0"	"4"	"2899"	"60"	"10013"	"67"	"646"	"842"	"293"	"1064"	"83"	"18"	"66"	"474"	"16"	"144"	"555"	"42"	"1"	"204"	"265"	"295"	"170"	"63"	"2944"	"212"	"1"	"483"	"590"	"103"	"41"	"415"	"86"	"56"	"498"	"92"	"82"	"1353"	"228"	"5"	"102"	"423"	"6"	"65"	"475"	"204"	"174"	"23"	"205"	"193"	"195"	"656"	"229"	"280"	"410"	"14"	"73"	"45"	"271"	"13"	"425"	"10"	"92"	"763"	"55"	"2"	"516"	"637"	"18"	"338"	"1643"	"168"	"1067"	"50"	"105"	"398"	"200"	"174"	"59"	"814"	"3087"	"61"	"70"	"266"	"0"	"0"	"329"	"1134"	"3192"	"2"	"465"	"111"	"129"	"1985"	"123"	"15831"	"338"	"171"	"137"	"798"	"782"	"128"	"50"	"1112"	"221"	"50"	"159"	"51"	"44"	"155"	"1"	"0"	"85"	"467"	"77"	"8"	"214"	"2237"	"1507"	"45"	"334"	"1400"	"104"	"427"	"95"	"80"	"180"	"42"	"140"	"171"	"270"	"2603"	"1444"	"118"	"104"	"665"	"153"	"0"	"1"	"1526"	"388"	"3009"	"165"	"434"	"1004"	"0"	"561"	"23"	"241"	"964"	"26"	"1225"	"135"	"43"	"354"	"22"	"39"	"1158"	"1998"	"3777"	"231"	"1820"	"16"	"259"	"5"	"24"	"1386"	"4873"	"586"	"796"	"417"	"80"	"35"	"60"	"687"	"101"	"48"	"61"	"552"	"28"	"965"	"517"	"575"	"2371"	"195"	"0"	"0"	"35"	"3"	"23"	"594"	"178"	"455"	"637"	"608"	"0"	"224"	"1"	"275"	"40"	"106"	"572"	"0"	"0"	"11"	"158"	"0"	"0"	"0"	"0"	"3213"	"352"	"493"	"371"	"1285"	"542"	"192"	"442"	"428"	"0"	"0"	"99"	"54"	"349"	"154"	"64"	"145"	"197"	"0"	"507"	"95"	"405"	"134"	"0"	"2242"	"250"	"831"	"228"	"10"	"0"	"160"	"171"	"93"	"612"	"1"	"0"	"271"	"48"	"421"	"353"	"85"	"0"	"62"	"216"	"0"	"0"	"0"	"0"	"296"	"183"	"198"	"113"	"113"	"468"	"1"	"1358"	"550"	"5"	"41"	"90"	"55"	"902"	"1969"	"760"	"772"	"0"	"635"	"162"	"12"	"825"	"359"	"204"	"120"	"19"	"111"	"2340"	"110"	"284"	"32"	"0"	"418"	"0"	"40"	"137"	"113"	"557"	"358"	"121"	"312"	"124"	"46"	"38"	"14"	"614"	"149"	"55"	"4"	"43"	"575"	"515"	"939"	"160"	"1454"	"382"	"195"	"142"	"280"	"0"	"639"	"393"	"196"	"330"	"1640"	"582"	"1"	"2883"	"353"	"164"	"2479"	"835"	"426"	"145"	"146"	"17"	"139"	"30"	"632"	"119"	"692"	"45"	"0"	"1037"	"412"	"473"	"4168"	"22"	"1"	"11"	"699"	"125"	"91"	"403"	"539"	"4"	"149"	"463"	"2616"	"938"	"70"	"42"	"166"	"356"	"166"	"1288"	"531"	"33"	"456"	"1913"	"512"	"2"	"0"	"0"	"0"	"351"	"509"	"800"	"274"	"909"	"6549"	"120"	"725"	"1043"	"764"	"139"	"81"	"1644"	"56"	"230"	"110"	"500"	"338"	"510"	"222"	"1213"	"21"	"971"	"408"	"298"	"564"	"2"	"15"	"893"	"310"	"97"	"57"	"279"	"139"	"112"	"5550"	"7733"	"1993"	"16"	"560"	"136"	"286"	"25"	"0"	"208"	"153"	"416"	"51"	"1897"	"553"	"21749"	"370"	"1699"	"762"	"143"	"97"	"201"	"692"	"79"	"469"	"0"	"312"	"442"	"148"	"3"	"72"	"1102"	"163"	"460"	"135"	"14"	"210"	"160"	"176"	"81"	"73"	"23"	"473"	"178"	"859"	"79"	"88"	"307"	"196"	"556"	"409"	"156"	"107"	"201"	"705"	"608"	"230"	"521"	"54"	"182"	"146"	"104"	"144"	"3"	"33"	"640"	"122"	"290"	"84"	"637"	"244"	"228"	"9"	"30"	"24"	"762"	"589"	"488"	"559"	"91"	"17"	"0"	"32"	"218"	"193"	"336"	"216"	"422"	"908"	"39"	"340"	"560"	"811"	"584"	"581"	"276"	"998"	"221"	"130"	"318"	"68"	"591"	"91"	"388"	"246"	"22"	"351"	"160"	"239"	"1034"	"494"	"913"	"1542"	"127"	"584"	"47"	"2"	"411"	"134"	"21"	"0"	"81"	"551"	"126"	"215"	"92"	"97"	"232"	"4"	"0"	"2943"	"1"	"97"	"95"	"179"	"142"	"4"	"62"	"60"	"30"	"173"	"252"	"893"	"313"	"90"	"66"	"103"	"176"	"68"	"51"	"56"	"29"	"8"	"1"	"4720"	"88"	"3267"	"408"	"276"	"298"	"5"	"1"	"27"	"1"	"7"	"2"	"158"	"937"	"684"	"117"	"1171"	"281"	"75"	"393"	"216"	"137"	"138"	"192"	"69"	"139"	"251"	"238"	"23"	"246"	"118"	"356"	"756"	"531"	"718"	"13"	"9"	"399"	"126"	"629"	"1294"	"574"	"260"	"538"	"34"	"155"	"38"	"1543"	"57"	"438"	"193"	"368"	"641"	"55"	"1309"	"36"	"234"	"789"	"254"	"503"	"417"	"583"	"249"	"152"	"147"	"404"	"60"	"1140"	"188"	"77"	"179"	"210"	"59"	"305"	"3561"	"25"	"2"	"552"	"973"	"202"	"260"	"317"	"1272"	"0"	"608"	"124"	"62"	"326"	"108"	"15546"	"206"	"33"	"357"	"525"	"155"	"932"	"2"	"429"	"83"	"393"	"4642"	"195"	"43"	"1088"	"212"	"100"	"248"	"1059"	"512"	"9"	"361"	"1082"	"1904"	"6651"	"4"	"1200"	"33"	"1"	"858"	"1"	"0"	"1138"	"185"	"440"	"364"	"0"	"43"	"389"	"198"	"1776"	"395"	"1064"	"846"	"946"	"411"	"0"	"91"	"1440"	"0"	"56"	"129"	"174"	"2"	"220"	"59"	"97"	"52"	"347"	"1060"	"9"	"27"	"117"	"11"	"877"	"2"	"76"	"61"	"186"	"1"	"1495"	"1179"	"646"	"335"	"279"	"1000"	"1"	"97"	"197"	"644"	"93"	"670"	"39"	"0"	"202"	"5476"	"9"	"31"	"0"	"2729"	"1"	"1260"	"2883"	"1434"	"1529"	"363"	"409"	"141"	"5756"	"370"	"430"	"548"	"281"	"51"	"0"	"0"	"1"	"2"	"0"	"0"	"110"	"114"	"363"	"458"	"220"	"434"	"648"	"2"	"0"	"1"	"0"	"0"	"1"	"14"	"24"	"195"	"68"	"646"	"965"	"359"	"101"	"1018"	"0"	"2"	"5"	"91"	"207"	"201"	"28"	"0"	"107"	"321"	"1405"	"304"	"721"	"871"	"755"	"456"	"216"	"416"	"171"	"209"	"65"	"469"	"351"	"88"	"163"	"52"	"247"	"987"	"28"	"251"	"71"	"1802"	"268"	"143"	"192"	"49"	"65"	"25"	"120"	"96"	"82"	"84"	"314"	"197"	"24"	"342"	"189"	"45"	"20"	"543"	"72"	"4143"	"249"	"374"	"45"	"151"	"132"	"151"	"210"	"70"	"0"	"0"	"0"	"0"	"0"	"0"	"187"	"1319"	"13"	"164"	"129"	"466"	"949"	"1236"	"43"	"2"	"33"	"0"	"94"	"135"	"48"	"227"	"39"	"6"	"16"	"87"	"440"	"2085"	"120"	"424"	"0"	"3"	"176"	"80"	"665"	"47"	"52"	"101"	"4"	"39"	"244"	"243"	"68"	"566"	"420"	"18"	"41"	"1"	"0"	"31"	"72"	"202"	"4633"	"0"	"0"	"0"	"759"	"573"	"53"	"0"	"0"	"2"	"159"	"56"	"0"	"1"	"90"	"403"	"34"	"130"	"22"	"1366"	"81"	"19"	"33"	"146"	"4"	"287"	"36"	"320"	"101"	"472"	"363"	"5"	"2776"	"61"	"449"	"204"	"17"	"0"	"579"	"171"	"56"	"62"	"58"	"40"	"89"	"7162"	"165"	"281"	"191"	"121"	"183"	"544"	"267"	"100"	"166"	"60"	"476"	"63"	"14"	"603"	"2"	"0"	"32"	"64"	"1775"	"312"	"71"	"95"	"67"	"690"	"1013"	"195"	"184"	"127"	"113"	"1862"	"729"	"197"	"192"	"173"	"36"	"131"	"174"	"402"	"15"	"176"	"402"	"234"	"75"	"49"	"5871"	"189"	"647"	"933"	"159"	"579"	"0"	"395"	"183"	"62"	"202"	"1080"	"96"	"264"	"102"	"53"	"89"	"644"	"1022"	"40"	"18"	"609"	"26"	"2194"	"439"	"136"	"2519"	"1180"	"572"	"236"	"36"	"174"	"465"	"486"	"3523"	"142"	"2553"	"838"	"586"	"56"	"424"	"324"	"65"	"737"	"1178"	"147"	"555"	"324"	"705"	"192"	"211"	"537"	"222"	"180"	"2"	"201"	"462"	"188"	"1208"	"2"	"4"	"200"	"100"	"1045"	"4873"	"641"	"369"	"320"	"3836"	"122"	"297"	"114"	"218"	"94"	"75"	"295"	"1"	"110"	"36"	"446"	"0"	"1"	"41"	"746"	"51"	"372"	"517"	"77"	"65"	"718"	"16"	"1003"	"112"	"345"	"57"	"184"	"198"	"2274"	"539"	"29"	"0"	"1"	"183"	"428"	"73"	"1692"	"19"	"298"	"140"	"184"	"504"	"3"	"21"	"86"	"429"	"5"	"31"	"155"	"99"	"1701"	"226"	"62"	"132"	"252"	"37"	"31"	"221"	"53"	"7"	"340"	"10"	"125"	"49"	"667"	"176"	"224"	"115"	"134"	"226"	"135"	"94"	"150"	"101"	"22"	"591"	"403"	"355"	"32"	"272"	"624"	"579"	"182"	"58"	"472"	"101"	"995"	"67"	"252"	"14"	"946"	"25"	"512"	"349"	"136"	"31"	"4910"	"52"	"5718"	"2010"	"90"	"64"	"66"	"30"	"51"	"839"	"2264"	"636"	"847"	"204"	"81"	"210"	"335"	"303"	"263"	"1738"	"102"	"349"	"1830"	"23"	"16"	"10"	"1359"	"376"	"72"	"62"	"452"	"430"	"19"	"530"	"117"	"455"	"24"	"199"	"767"	"141"	"819"	"32"	"83"	"151"	"101"	"59"	"581"	"39"	"1"	"20"	"600"	"233"	"125"	"470"	"2318"	"347"	"0"	"73"	"347"	"401"	"191"	"284"	"15"	"22"	"411"	"545"	"860"	"64"	"151"	"18"	"43"	"1901"	"416"	"1063"	"35"	"4013"	"5"	"247"	"101"	"574"	"2"	"168"	"196"	"236"	"569"	"501"	"12"	"0"	"478"	"355"	"92"	"67"	"522"	"468"	"948"	"697"	"831"	"16195"	"591"	"28"	"1751"	"1522"	"0"	"829"	"574"	"56"	"1"	"736"	"1333"	"446"	"0"	"189"	"127"	"1"	"403"	"0"	"460"	"359"	"43"	"2"	"60"	"44"	"56"	"243"	"8"	"48"	"0"	"26"	"21"	"21"	"115"	"802"	"192"	"350"	"144"	"3"	"8"	"372"	"3"	"130"	"125"	"1161"	"46"	"332"	"1924"	"173"	"1"	"428"	"33"	"216"	"304"	"83"	"87"	"0"	"8"	"1"	"4"	"1066"	"0"	"33"	"450"	"66"	"307"	"182"	"127"	"63"	"0"	"59"	"14"	"21"	"677"	"139"	"16"	"711"	"14"	"224"	"21"	"425"	"75"	"962"	"498"	"62"	"463"	"122"	"233"	"38"	"57"	"5670"	"131"	"239"	"242"	"105"	"176"	"38"	"255"	"4"	"2870"	"4"	"0"	"130"	"136"	"55"	"51"	"36"	"80"	"868"	"81"	"14"	"36"	"2116"	"296"	"129"	"743"	"338"	"77"	"345"	"22"	"1"	"1493"	"350"	"27"	"73"	"261"	"5"	"169"	"255"	"41"	"125"	"326"	"1000"	"141"	"358"	"99"	"149"	"66"	"235"	"827"	"0"	"721"	"741"	"1207"	"18"	"2"	"438"	"129"	"17"	"3176"	"2"	"181"	"14"	"0"	"277"	"0"	"604"	"170"	"67"	"538"	"5"	"3"	"4"	"174"	"65"	"1114"	"593"	"17"	"422"	"2"	"2739"	"90"	"0"	"0"	"0"	"4"	"258"	"0"	"1327"	"1810"	"479"	"1292"	"40"	"175"	"103"	"97"	"13"	"14735"	"84"	"1114"	"0"	"0"	"418"	"1486"	"416"	"209"	"104"	"426"	"147"	"0"	"19"	"13"	"6"	"368"	"22"	"1290"	"523"	"36"	"20"	"32"	"15"	"17"	"129"	"51"	"3212"	"1792"	"575"	"2"	"139"	"222"	"86"	"2"	"373"	"196"	"31"	"344"	"573"	"342"	"165"	"1007"	"747"	"161"	"1748"	"17"	"86"	"310"	"24"	"8"	"143"	"3321"	"27"	"0"	"74"	"30"	"84"	"63"	"10"	"191"	"3075"	"11"	"888"	"271"	"834"	"577"	"385"	"107"	"117"	"75"	"1017"	"0"	"0"	"3"	"421"	"197"	"1985"	"19"	"79"	"201"	"125"	"46"	"1158"	"673"	"586"	"0"	"219"	"492"	"0"	"35"	"450"	"36"	"273"	"21"	"9"	"60"	"507"	"73"	"25"	"38"	"6551"	"2"	"42"	"169"	"1271"	"92"	"95"	"130"	"76"	"1002"	"714"	"2595"	"4133"	"689"	"715"	"511"	"282"	"1185"	"23979"	"38"	"1174"	"49"	"60"	"63"	"318"	"174"	"225"	"3852"	"38"	"31"	"5350"	"0"	"426"	"64"	"133"	"688"	"117"	"288"	"52"	"413"	"123"	"592"	"520"	"2"	"206"	"465"	"146"	"221"	"129"	"339"	"187"	"826"	"281"	"218"	"139"	"121"	"91"	"115"	"793"	"214"	"26"	"400"	"133"	"130"	"63"	"292"	"84"	"96"	"228"	"2328"	"112"	"412"	"274"	"154"	"25"	"2000"	"14"	"81"	"19"	"62"	"56"	"1401"	"77"	"432"	"122"	"34"	"5"	"341"	"417"	"294"	"8"	"617"	"41"	"151"	"92"	"3180"	"624"	"234"	"1170"	"18"	"1981"	"9"	"57"	"183"	"594"	"4"	"106"	"84"	"309"	"2851"	"87"	"8"	"1105"	"68"	"53"	"1"	"49"	"2088"	"919"	"1269"	"19"	"157"	"201"	"4409"	"406"	"60"	"614"	"81"	"859"	"25"	"5"	"61"	"180"	"98"	"537"	"284"	"82"	"291"	"69"	"0"	"1"	"55"	"31"	"72"	"545"	"952"	"643"	"98"	"6"	"1103"	"47"	"415"	"61"	"2"	"225"	"40"	"55"	"4"	"117"	"226"	"0"	"0"	"387"	"98"	"211"	"22"	"379"	"73"	"1222"	"508"	"89"	"0"	"56"	"756"	"46"	"100"	"323"	"172"	"38"	"60"	"457"	"720"	"40"	"346"	"534"	"324"	"216"	"3"	"350"	"247"	"354"	"160"	"56"	"73"	"3"	"494"	"1094"	"798"	"107"	"0"	"349"	"1312"	"395"	"156"	"200"	"218"	"118"	"214"	"479"	"183"	"96"	"0"	"1"	"139"	"466"	"327"	"8"	"55"	"129"	"261"	"10"	"925"	"29"	"71"	"73"	"2"	"2"	"1263"	"1"	"41"	"421"	"26"	"249"	"363"	"79"	"88"	"1"	"311"	"212"	"202"	"1"	"69"	"10"	"0"	"1"	"1"	"27"	"0"	"2"	"0"	"691"	"175"	"207"	"4"	"441"	"1"	"0"	"204"	"9"	"2"	"0"	"0"	"0"	"0"	"5"	"0"	"1"	"0"	"0"	"0"	"387"	"0"	"57"	"38"	"147"	"117"	"35"	"153"	"0"	"0"	"1"	"0"	"0"	"0"	"0"	"0"	"0"	"0"	"0"	"1"	"435"	"135"	"673"	"124"	"19"	"21"	"61"	"96"	"235"	"148"	"3"	"51"	"46"	"146"	"159"	"378"	"272"	"64"	"549"	"0"	"129"	"0"	"1"	"420"	"398"	"122"	"1557"	"174"	"102"	"67"	"176"	"30"	"124"	"177"	"3177"	"3"	"3790"	"99"	"362"	"524"	"55"	"0"	"5"	"185"	"13"	"99"	"517"	"0"	"101"	"467"	"1149"	"8"	"30"	"188"	"32"	"153"	"77"	"133"	"254"	"803"	"6"	"527"	"566"	"108"	"53"	"39"	"57"	"1164"	"908"	"25"	"440"	"216"	"16"	"189"	"2090"	"260"	"134"	"702"	"81"	"164"	"121"	"70"	"157"	"3128"	"261"	"1397"	"205"	"580"	"0"	"0"	"0"	"57"	"6"	"880"	"32"	"804"	"159"	"769"	"80"	"23"	"41"	"942"	"132"	"214"	"3"	"1855"	"74"	"157"	"80"	"71"	"1792"	"27"	"261"	"235"	"3048"	"339"	"341"	"1515"	"19"	"38"	"239"	"81"	"833"	"54"	"30"	"124"	"814"	"388"	"86"	"319"	"763"	"67"	"414"	"983"	"1459"	"334"	"30"	"457"	"877"	"1984"	"641"	"353"	"214"	"709"	"47"	"125"	"372"	"916"	"138"	"9"	"0"	"8"	"0"	"157"	"124"	"549"	"71"	"0"	"0"	"0"	"62"	"37"	"0"	"284"	"180"	"794"	"408"	"606"	"465"	"75"	"239"	"273"	"714"	"288"	"521"	"3"	"387"	"696"	"49"	"16"	"82"	"57"	"595"	"90"	"32"	"134"	"25"	"513"	"70"	"249"	"26"	"17"	"326"	"6"	"38"	"2870"	"22387"	"69"	"1187"	"1340"	"145"	"4"	"623"	"222"	"1022"	"395"	"455"	"7"	"721"	"112"	"7"	"341"	"52"	"991"	"264"	"298"	"1"	"0"	"113"	"134"	"422"	"121"	"119"	"210"	"444"	"108"	"236"	"416"	"17"	"343"	"14"	"374"	"297"	"9"	"128"	"521"	"873"	"83"	"263"	"455"	"124"	"0"	"72"	"196"	"1373"	"792"	"222"	"129"	"75"	"8807"	"2252"	"39"	"1080"	"340"	"0"	"3361"	"102"	"92"	"4"	"0"	"0"	"1"	"0"	"161"	"541"	"15"	"144"	"378"	"59"	"1208"	"253"	"439"	"77"	"51"	"47"	"400"	"1754"	"141"	"329"	"1"	"4"	"96"	"84"	"1356"	"53"	"357"	"74"	"699"	"52"	"367"	"61"	"3"	"100"	"268"	"386"	"1"	"74"	"278"	"30"	"106"	"299"	"43"	"328"	"176"	"239"	"337"	"75"	"0"	"22"	"121"	"0"	"21731"	"473"	"0"	"11"	"320"	"35"	"35"	"984"	"417"	"1327"	"206"	"140"	"83"	"81"	"557"	"8"	"721"	"13"	"67"	"97"	"780"	"395"	"18"	"186"	"3689"	"873"	"3256"	"2"	"3"	"2"	"191"	"1839"	"279"	"1"	"24"	"584"	"1010"	"80"	"218"	"50"	"411"	"913"	"201"	"1"	"1"	"0"	"667"	"355"	"14"	"302"	"806"	"85"	"2130"	"97"	"8"	"454"	"1"	"640"	"70"	"1386"	"451"	"3138"	"4064"	"0"	"269"	"1925"	"1268"	"0"	"0"	"205"	"1937"	"882"	"335"	"453"	"0"	"0"	"62"	"319"	"276"	"216"	"281"	"0"	"0"	"1"	"24"	"63"	"165"	"0"	"6"	"5"	"2"	"14"	"246"	"225"	"906"	"315"	"679"	"1203"	"567"	"180"	"62"	"715"	"346"	"87"	"766"	"299"	"223"	"0"	"57"	"107"	"239"	"4994"	"325"	"78"	"390"	"335"	"56"	"137"	"616"	"259"	"3"	"182"	"65"	"181"	"344"	"180"	"94"	"90"	"342"	"1501"	"1"	"194"	"6"	"86"	"954"	"221"	"237"	"222"	"305"	"36"	"49"	"366"	"408"	"783"	"22"	"53"	"220"	"745"	"217"	"289"	"1484"	"303"	"10"	"5"	"35"	"99"	"4"	"12"	"212"	"0"	"7"	"207"	"186"	"7"	"1246"	"403"	"94"	"70"	"191"	"421"	"15"	"372"	"333"	"79"	"146"	"18"	"2104"	"1141"	"81"	"388"	"786"	"741"	"44"	"52"	"844"	"57"	"122"	"387"	"173"	"3258"	"0"	"0"	"1"	"1533"	"57"	"117"	"345"	"302"	"717"	"498"	"27"	"177"	"70"	"324"	"49"	"1976"	"80"	"67"	"146"	"2"	"7"	"406"	"382"	"271"	"179"	"1"	"22"	"1425"	"802"	"65"	"1484"	"1054"	"378"	"801"	"11"	"19"	"2242"	"32"	"4400"	"1990"	"977"	"190"	"0"	"1"	"23"	"8"	"102"	"63"	"2"	"364"	"78"	"47"	"44"	"147"	"418"	"436"	"2399"	"266"	"1910"	"19"	"49"	"1793"	"158"	"269"	"730"	"595"	"132"	"810"	"133"	"441"	"320"	"169"	"621"	"17"	"148"	"273"	"106"	"994"	"6"	"545"	"146"	"66"	"988"	"233"	"236"	"73"	"723"	"34"	"44"	"15"	"146"	"250"	"123"	"67"	"2839"	"379"	"41"	"1422"	"46"	"214"	"185"	"27"	"217"	"75"	"125"	"843"	"221"	"703"	"620"	"586"	"978"	"1375"	"3"	"259"	"164"	"427"	"149"	"652"	"211"	"888"	"10"	"3162"	"0"	"0"	"0"	"4"	"2"	"355"	"3"	"2"	"3"	"0"	"1"	"1118"	"44"	"340"	"232"	"289"	"399"	"2"	"151"	"371"	"75"	"65"	"1907"	"78"	"125"	"0"	"3"	"3"	"3"	"1528"	"263"	"28"	"327"	"17"	"916"	"228"	"221"	"57"	"1754"	"144"	"10"	"151"	"0"	"101"	"912"	"27"	"282"	"544"	"22"	"262"	"90"	"109"	"41"	"293"	"72"	"52"	"985"	"26"	"72"	"801"	"0"	"347"	"116"	"336"	"0"	"16"	"80"	"366"	"114"	"8"	"0"	"268"	"315"	"59"	"138"	"75"	"11"	"50"	"630"	"415"	"226"	"1"	"367"	"80"	"290"	"810"	"157"	"409"	"62"	"255"	"216"	"594"	"7"	"274"	"871"	"28"	"49"	"56"	"62"	"3"	"5"	"710"	"196"	"16"	"333"	"255"	"71"	"924"	"223"	"31"	"126"	"464"	"1101"	"126"	"896"	"913"	"1104"	"6"	"0"	"161"	"326"	"271"	"137"	"101"	"707"	"110"	"17"	"1461"	"865"	"104"	"89"	"158"	"855"	"567"	"1315"	"46"	"406"	"73"	"136"	"100"	"209"	"1497"	"154"	"67"	"672"	"37"	"98"	"214"	"336"	"347"	"1123"	"1105"	"51"	"132"	"316"	"1051"	"576"	"106"	"261"	"225"	"729"	"1436"	"367"	"299"	"1707"	"25"	"75"	"197"	"134"	"145"	"0"	"5575"	"406"	"888"	"20"	"454"	"355"	"384"	"11"	"386"	"4"	"15"	"3909"	"524"	"141"	"987"	"87"	"251"	"800"	"10"	"5093"	"9192"	"2062"	"147"	"199"	"54"	"128"	"1515"	"1659"	"436"	"2304"	"67"	"36"	"519"	"121"	"15"	"16"	"86"	"11"	"2085"	"201"	"0"	"0"	"4"	"103"	"15"	"0"	"0"	"725"	"366"	"75"	"3"	"48"	"12"	"166"	"38"	"494"	"0"	"10"	"11"	"365"	"317"	"7"	"114"	"539"	"109"	"26579"	"67"	"1165"	"164"	"1064"	"186"	"0"	"2"	"1640"	"221"	"45"	"3"	"456"	"0"	"0"	"0"	"0"	"0"	"0"	"0"	"242"	"4"	"10"	"423"	"58"	"741"	"0"	"0"	"1"	"2"	"0"	"10"	"11"	"415"	"49"	"250"	"187"	"115"	"548"	"767"	"28"	"0"	"563"	"1848"	"268"	"34"	"557"	"4"	"440"	"689"	"0"	"0"	"88"	"8"	"661"	"141"	"21"	"1"	"10"	"4"	"224"	"144"	"162"	"30"	"3"	"1986"	"74"	"69"	"9"	"5"	"242"	"22"	"671"	"243"	"322"	"89"	"1127"	"610"	"49"	"74"	"74"	"77"	"3"	"262"	"164"	"13"	"358"	"32"	"0"	"20"	"582"	"78"	"91"	"362"	"231"	"590"	"273"	"1248"	"64"	"137"	"154"	"268"	"280"	"197"	"560"	"89"	"1252"	"20"	"1901"	"735"	"46"	"22"	"0"	"0"	"0"	"373"	"738"	"177"	"1283"	"162"	"738"	"2"	"862"	"254"	"0"	"6"	"53"	"168"	"2076"	"2259"	"293"	"1856"	"86"	"0"	"134"	"101"	"670"	"0"	"60"	"934"	"309"	"20"	"27"	"92"	"34"	"211"	"2085"	"1041"	"186"	"378"	"401"	"95"	"10"	"816"	"65"	"1584"	"16"	"415"	"1714"	"86"	"14"	"656"	"36"	"2102"	"805"	"140"	"912"	"617"	"1"	"91"	"186"	"461"	"244"	"205"	"729"	"179"	"68"	"169"	"13"	"328"	"353"	"160"	"0"	"20"	"989"	"59"	"214"	"46"	"812"	"299"	"142"	"172"	"144"	"785"	"37"	"488"	"159"	"0"	"109"	"499"	"2463"	"217"	"909"	"1197"	"173"	"1177"	"799"	"47"	"225"	"112"	"3788"	"93"	"637"	"7"	"722"	"9"	"167"	"61"	"402"	"241"	"38"	"500"	"173"	"185"	"58"	"15"	"25"	"60"	"155"	"431"	"253"	"143"	"26"	"1"	"459"	"1047"	"31"	"45"	"1671"	"34"	"115"	"69"	"596"	"2"	"392"	"2"	"51"	"261"	"6"	"24"	"12"	"148"	"228"	"529"	"40"	"1178"	"2191"	"32"	"67"	"7"	"12"	"0"	"13"	"274"	"248"	"137"	"153"	"100"	"712"	"32"	"561"	"280"	"969"	"19"	"15"	"2140"	"31"	"3634"	"104"	"116"	"182"	"41"	"417"	"1509"	"3361"	"97"	"2"	"141"	"23"	"171"	"370"	"71"	"48"	"78"	"985"	"150"	"380"	"3831"	"80"	"188"	"26"	"63"	"50"	"146"	"368"	"289"	"134"	"208"	"331"	"40"	"0"	"14"	"1032"	"452"	"641"	"631"	"180"	"17"	"457"	"3"	"21"	"2932"	"3626"	"56"	"29"	"2623"	"355"	"1003"	"4153"	"83"	"20"	"4622"	"266"	"54"	"153"	"205"	"0"	"13"	"431"	"372"	"361"	"3686"	"51"	"490"	"368"	"97"	"122"	"5438"	"0"	"0"	"25"	"19"	"764"	"369"	"377"	"11"	"343"	"0"	"371"	"17"	"1933"	"359"	"29"	"358"	"598"	"10"	"245"	"2109"	"356"	"300"	"387"	"795"	"322"	"498"	"69"	"23"	"10"	"14"	"1375"	"386"	"1373"	"4"	"39"	"2"	"1191"	"195"	"211"	"681"	"39"	"18"	"22"	"10937"	"331"	"40"	"143"	"4"	"738"	"180"	"606"	"0"	"593"	"279"	"415"	"221"	"218"	"1694"	"8"	"2"	"272"	"87"	"105"	"855"	"690"	"69"	"2"	"40"	"1"	"102"	"288"	"12"	"122"	"136"	"983"	"44"	"3"	"99"	"57"	"0"	"167"	"23"	"278"	"1"	"10"	"20107"	"12288"	"53"	"48"	"976"	"974"	"739"	"453"	"5"	"4"	"3"	"619"	"134"	"4"	"226"	"511"	"7447"	"4101"	"390"	"295"	"5"	"100"	"0"	"941"	"70"	"152"	"404"	"335"	"680"	"89"	"3150"	"173"	"57"	"596"	"367"	"2542"	"397"	"17"	"448"	"379"	"329"	"68"	"0"	"568"	"297"	"703"	"1178"	"47"	"61"	"71"	"515"	"102"	"232"	"795"	"2396"	"1045"	"1642"	"0"	"0"	"1638"	"694"	"735"	"140"	"29"	"136"	"26165"	"63"	"97"	"196"	"8"	"27"	"389"	"237"	"355"	"134"	"3492"	"70"	"518"	"1363"	"49"	"86"	"0"	"921"	"730"	"133"	"5184"	"846"	"228"	"170"	"638"	"23"	"97"	"388"	"3"	"3"	"0"	"0"	"0"	"7"	"1"	"0"	"1895"	"263"	"0"	"133"	"264"	"614"	"521"	"11"	"125"	"0"	"65"	"0"	"1"	"642"	"0"	"0"	"0"	"0"	"2"	"666"	"75"	"282"	"344"	"782"	"63"	"1355"	"136"	"447"	"545"	"244"	"140"	"115"	"7"	"10"	"408"	"230"	"251"	"1164"	"2609"	"2517"	"1055"	"567"	"5075"	"195"	"185"	"200"	"86"	"71"	"31"	"314"	"82"	"52"	"53"	"356"	"1086"	"940"	"256"	"2132"	"1529"	"379"	"120"	"3218"	"0"	"2"	"22"	"30"	"255"	"96"	"301"	"967"	"38"	"1767"	"167"	"172"	"315"	"0"	"89"	"44"	"67"	"36"	"57"	"10"	"0"	"0"	"114"	"2384"	"373"	"192"	"517"	"163"	"28"	"1"	"12"	"3"	"0"	"95"	"76"	"51"	"16"	"111"	"113"	"289"	"83"	"3887"	"64"	"12"	"245"	"212"	"470"	"266"	"84"	"66"	"113"	"0"	"16"	"491"	"0"	"588"	"0"	"7426"	"701"	"0"	"6"	"190"	"41"	"119"	"205"	"47"	"238"	"187"	"0"	"16"	"557"	"2"	"276"	"465"	"3038"	"114"	"186"	"123"	"254"	"674"	"198"	"195"	"1006"	"360"	"563"	"33"	"9"	"77"	"7722"	"382"	"28"	"173"	"2946"	"98"	"1112"	"7"	"30"	"680"	"8"	"0"	"102"	"0"	"136"	"40"	"388"	"283"	"5"	"340"	"2"	"619"	"562"	"1"	"2"	"388"	"1694"	"0"	"0"	"0"	"66"	"507"	"186"	"174"	"602"	"5628"	"13"	"0"	"0"	"9"	"0"	"0"	"39"	"116"	"9"	"181"	"5"	"4"	"1004"	"12"	"323"	"140"	"580"	"405"	"18"	"428"	"2030"	"1"	"0"	"1714"	"9"	"592"	"0"	"10"	"0"	"1318"	"65"	"186"	"95"	"1363"	"220"	"423"	"39"	"0"	"4"	"683"	"3134"	"2240"	"622"	"17"	"170"	"23"	"3"	"89"	"1"	"1"	"3"	"669"	"576"	"2674"	"15"	"79"	"681"	"81"	"540"	"310"	"193"	"0"	"0"	"103"	"0"	"1"	"220"	"56"	"139"	"199"	"685"	"693"	"34"	"0"	"68"	"165"	"645"	"6"	"11"	"112"	"537"	"460"	"1"	"6"	"668"	"21"	"185"	"39"	"199"	"81"	"477"	"767"	"65"	"610"	"1501"	"2859"	"88"	"1579"	"563"	"213"	"23"	"103"	"997"	"10"	"231"	"155"	"75"	"429"	"636"	"0"	"806"	"1477"	"424"	"66"	"1088"	"1174"	"403"	"121"	"329"	"39"	"78"	"516"	"67"	"49"	"515"	"301"	"117"	"726"	"4465"	"841"	"219"	"151"	"29"	"291"	"9"	"145"	"145"	"171"	"434"	"106"	"0"	"21"	"557"	"377"	"259"	"202"	"131"	"1520"	"578"	"12"	"150"	"119"	"38"	"131"	"360"	"26"	"265"	"84"	"265"	"2"	"25"	"129"	"48"	"32"	"53"	"0"	"112"	"257"	"613"	"107"	"279"	"143"	"117"	"689"	"513"	"1"	"43"	"543"	"166"	"39"	"5"	"141"	"0"	"1"	"504"	"2712"	"38"	"81"	"132"	"5"	"535"	"172"	"361"	"97"	"758"	"689"	"89"	"493"	"40"	"767"	"393"	"1"	"2716"	"19"	"194"	"561"	"126"	"1"	"2"	"0"	"0"	"0"	"2"	"1"	"0"	"0"	"2"	"0"	"1"	"0"	"0"	"3"	"1"	"500"	"14"	"0"	"50"	"326"	"3"	"246"	"50"	"234"	"91"	"105"	"125"	"146"	"1293"	"168"	"33"	"132"	"11"	"27"	"0"	"23"	"34"	"8"	"1852"	"965"	"1100"	"441"	"0"	"428"	"789"	"254"	"326"	"50"	"89"	"7"	"300"	"243"	"465"	"762"	"224"	"2779"	"262"	"47"	"2272"	"71"	"688"	"3108"	"45"	"1"	"97"	"125"	"7"	"460"	"1828"	"302"	"394"	"15"	"1858"	"54"	"644"	"352"	"75"	"708"	"477"	"240"	"328"	"65"	"0"	"8"	"97"	"201"	"0"	"2306"	"3198"	"121"	"481"	"39"	"463"	"203"	"333"	"301"	"88"	"0"	"1"	"88"	"17"	"1173"	"119"	"0"	"2"	"912"	"95"	"0"	"159"	"83"	"159"	"97"	"9"	"68"	"148"	"478"	"191"	"53"	"26"	"67"	"649"	"58"	"641"	"275"	"138"	"371"	"23"	"1140"	"78"	"162"	"21"	"1"	"27"	"373"	"134"	"376"	"436"	"585"	"138"	"160"	"210"	"473"	"0"	"320"	"89"	"9"	"445"	"247"	"529"	"198"	"55"	"66"	"22"	"0"	"268"	"161"	"2067"	"336"	"2479"	"576"	"45"	"344"	"1026"	"332"	"1711"	"439"	"1762"	"5"	"1874"	"362"	"1412"	"7721"	"131"	"1275"	"60"	"942"	"72"	"1393"	"0"	"49"	"10"	"0"	"11"	"401"	"1"	"449"	"62"	"190"	"339"	"38"	"34"	"2"	"39"	"38"	"183"	"80"	"237"	"1943"	"51"	"400"	"494"	"230"	"321"	"18"	"149"	"24"	"38"	"3034"	"141"	"77"	"1"	"149"	"130"	"178"	"77"	"1135"	"13"	"47"	"688"	"154"	"3"	"1"	"11"	"2"	"393"	"277"	"406"	"172"	"851"	"139"	"487"	"35"	"30"	"82"	"24"	"14"	"55"	"206"	"84"	"95"	"488"	"17"	"285"	"388"	"87"	"323"	"103"	"67"	"124"	"224"	"20"	"351"	"143"	"85"	"221"	"96"	"22"	"17"	"42"	"276"	"129"	"2880"	"110"	"53"	"273"	"108"	"96"	"58"	"47"	"52"	"567"	"119"	"889"	"342"	"183"	"20"	"2436"	"958"	"55"	"6"	"16"	"99"	"2"	"2"	"6"	"100"	"288"	"194"	"58"	"21"	"516"	"114"	"552"	"124"	"40"	"969"	"106"	"65"	"4"	"687"	"379"	"409"	"4"	"120"	"498"	"281"	"67"	"162"	"330"	"1971"	"55"	"1"	"72"	"70"	"3490"	"2263"	"214"	"280"	"544"	"1102"	"34"	"500"	"8"	"90"	"98"	"2051"	"326"	"110"	"149"	"8"	"14"	"0"	"175"	"34"	"0"	"96"	"80"	"2"	"1423"	"1682"	"90"	"1861"	"149"	"1206"	"45"	"70"	"240"	"779"	"70"	"1"	"61"	"0"	"34"	"219"	"755"	"0"	"1698"	"1356"	"585"	"148"	"4"	"0"	"484"	"52"	"730"	"9"	"19"	"66"	"191"	"493"	"221"	"3757"	"456"	"53"	"871"	"151"	"18"	"94"	"19"	"106"	"90"	"249"	"0"	"91"	"59"	"10"	"236"	"14"	"73"	"624"	"135"	"1136"	"1189"	"414"	"77"	"247"	"3082"	"221"	"20"	"46"	"880"	"26"	"924"	"412"	"166"	"299"	"65"	"1"	"67"	"0"	"15"	"35"	"1083"	"200"	"42"	"95"	"574"	"537"	"142"	"318"	"1814"	"36"	"0"	"111"	"691"	"0"	"5204"	"175"	"294"	"2459"	"2195"	"26"	"638"	"324"	"49"	"35"	"212"	"9"	"1"	"257"	"144"	"12"	"59"	"291"	"128"	"391"	"279"	"312"	"151"	"1271"	"0"	"586"	"424"	"0"	"0"	"746"	"269"	"235"	"217"	"27"	"329"	"839"	"1334"	"377"	"103"	"408"	"20"	"512"	"1112"	"1030"	"88"	"121"	"36"	"750"	"580"	"1052"	"194"	"180"	"86"	"131"	"309"	"132"	"100"	"25"	"1276"	"53"	"46"	"39"	"48"	"34"	"8"	"2"	"64"	"198"	"424"	"1870"	"403"	"111"	"36"	"416"	"1052"	"469"	"3585"	"21"	"22"	"308"	"0"	"0"	"21"	"0"	"141"	"261"	"22"	"0"	"0"	"3"	"389"	"2009"	"3144"	"7"	"0"	"38"	"876"	"11"	"89"	"152"	"428"	"336"	"83"	"356"	"185"	"0"	"282"	"65"	"220"	"67"	"778"	"546"	"352"	"187"	"654"	"217"	"104"	"664"	"2"	"7"	"557"	"28"	"37"	"562"	"448"	"10"	"929"	"428"	"219"	"294"	"2"	"165"	"734"	"175"	"129"	"433"	"101"	"97"	"17"	"184"	"0"	"298"	"1258"	"98"	"10"	"628"	"769"	"14"	"68"	"621"	"374"	"1995"	"7"	"674"	"178"	"1548"	"0"	"2"	"497"	"7400"	"32"	"0"	"0"	"0"	"55"	"0"	"256"	"2950"	"426"	"1505"	"54"	"826"	"1442"	"52"	"271"	"618"	"1"	"317"	"1"	"66"	"77"	"1600"	"468"	"149"	"81"	"39"	"1326"	"809"	"0"	"236"	"0"	"1141"	"52"	"125"	"591"	"389"	"740"	"88"	"479"	"45"	"9"	"1"	"1092"	"3857"	"4557"	"4146"	"492"	"1"	"5348"	"362"	"450"	"244"	"82"	"4541"	"7179"	"1864"	"151"	"2053"	"934"	"755"	"7"	"6"	"789"	"161"	"744"	"305"	"1118"	"3273"	"102"	"0"	"0"	"1"	"129"	"34"	"217"	"1051"	"5"	"219"	"1"	"61"	"401"	"73"	"708"	"207"	"87"	"80"	"192"	"654"	"485"	"31"	"433"	"19"	"197"	"86"	"123"	"453"	"511"	"1"	"1302"	"153"	"251"	"78"	"0"	"186"	"0"	"1695"	"0"	"2"	"161"	"83"	"479"	"317"	"12"	"256"	"8"	"406"	"3520"	"1435"	"231"	"41"	"0"	"2863"	"173"	"248"	"606"	"1741"	"1225"	"125"	"124"	"458"	"91"	"3069"	"86"	"678"	"661"	"671"	"304"	"141"	"5198"	"137"	"154"	"1"	"17"	"74"	"262"	"2"	"123"	"86"	"1371"	"814"	"554"	"23"	"2996"	"202"	"0"	"48"	"11"	"0"	"4"	"4"	"2"	"252"	"0"	"55"	"1256"	"163"	"847"	"240"	"134"	"920"	"117"	"171"	"323"	"236"	"9"	"122"	"1975"	"0"	"237"	"149"	"890"	"344"	"21"	"28"	"46"	"183"	"12"	"776"	"899"	"17"	"204"	"154"	"40"	"203"	"2"	"14"	"100"	"234"	"1277"	"51"	"371"	"427"	"205"	"132"	"1240"	"423"	"57"	"556"	"538"	"441"	"35"	"34"	"96"	"393"	"1"	"174"	"1106"	"91"	"160"	"35"	"24"	"48"	"120"	"553"	"131"	"39"	"70"	"18"	"88"	"194"	"813"	"298"	"13"	"990"	"135"	"224"	"557"	"223"	"139"	"112"	"493"	"321"	"21"	"861"	"340"	"88"	"2102"	"748"	"155"	"4"	"3170"	"4339"	"425"	"0"	"16"	"49"	"95"	"89"	"762"	"16"	"86"	"397"	"31"	"33"	"894"	"6"	"11"	"370"	"322"	"498"	"11"	"168"	"27"	"333"	"46"	"49"	"193"	"132"	"0"	"672"	"904"	"584"	"774"	"100"	"1150"	"198"	"756"	"158"	"330"	"7"	"34"	"1"	"3"	"0"	"8791"	"182"	"7"	"1192"	"2790"	"836"	"4871"	"36"	"117"	"1734"	"1005"	"38"	"591"	"4701"	"143"	"536"	"96"	"1245"	"315"	"66"	"1462"	"855"	"23"	"866"	"39"	"18483"	"374"	"264"	"525"	"254"	"713"	"1018"	"0"	"6"	"0"	"97"	"1802"	"11"	"1291"	"57"	"384"	"0"	"450"	"322"	"29"	"480"	"8262"	"84"	"1683"	"197"	"182"	"0"	"1"	"0"	"0"	"0"	"259"	"180"	"2"	"7"	"222"	"170"	"660"	"13"	"14"	"390"	"14"	"211"	"23"	"91"	"763"	"0"	"782"	"1587"	"95"	"530"	"26"	"0"	"0"	"4"	"975"	"2"	"228"	"292"	"39"	"1108"	"480"	"144"	"50"	"131"	"514"	"97"	"44"	"23"	"7526"	"388"	"2"	"185"	"1096"	"759"	"201"	"988"	"344"	"209"	"122"	"55"	"104"	"11"	"969"	"435"	"81"	"1"	"2275"	"121"	"184"	"145"	"37"	"342"	"44"	"97"	"943"	"54"	"1153"	"644"	"435"	"255"	"328"	"0"	"262"	"175"	"345"	"41"	"56"	"375"	"225"	"2283"	"890"	"13"	"14"	"64"	"633"	"428"	"69"	"71"	"69"	"75"	"322"	"33627"	"36"	"45"	"1795"	"346"	"10"	"385"	"83"	"3"	"201"	"117"	"86"	"142"	"2259"	"43"	"647"	"62"	"159"	"27"	"0"	"0"	"413"	"103"	"50"	"80"	"3"	"82"	"17"	"0"	"4"	"254"	"15"	"1"	"0"	"342"	"2"	"7"	"4"	"0"	"0"	"939"	"448"	"74"	"234"	"199"	"74"	"151"	"76"	"49"	"172"	"554"	"149"	"254"	"393"	"15"	"181"	"971"	"174"	"5"	"2776"	"0"	"63"	"688"	"1"	"1"	"0"	"203"	"16"	"169"	"171"	"21"	"327"	"136"	"221"	"156"	"211"	"78"	"298"	"502"	"48371"	"63"	"20"	"5"	"1274"	"182"	"7294"	"62"	"27"	"3369"	"685"	"811"	"60"	"3"	"36"	"14349"	"1009"	"534"	"6"	"311"	"152"	"1520"	"70"	"1"	"95"	"118"	"1081"	"26"	"189"	"20"	"473"	"370"	"90"	"56"	"124"	"67"	"23"	"1057"	"12"	"2280"	"659"	"196"	"0"	"169"	"92"	"8"	"0"	"4"	"2935"	"81"	"213"	"462"	"180"	"2"	"2"	"1443"	"59"	"77"	"1"	"0"	"874"	"2459"	"755"	"889"	"408"	"128"	"0"	"0"	"5"	"0"	"3"	"0"	"18"	"64"	"60"	"450"	"18"	"70"	"156"	"7"	"533"	"6284"	"0"	"10"	"110"	"234"	"5"	"42"	"1"	"209"	"962"	"0"	"324"	"257"	"18"	"323"	"38"	"501"	"1"	"76"	"0"	"0"	"1365"	"10471"	"1610"	"95"	"166"	"368"	"3"	"288"	"421"	"86"	"558"	"259"	"227"	"60"	"132"	"88"	"1"	"0"	"1"	"69"	"3"	"0"	"0"	"0"	"281"	"52"	"62"	"1"	"12"	"4"	"3"	"189"	"61"	"215"	"484"	"1055"	"1368"	"37"	"41"	"24"	"720"	"948"	"229"	"82"	"402"	"78"	"103"	"743"	"56"	"145"	"118"	"1807"	"1010"	"79"	"287"	"18"	"96"	"31"	"627"	"1143"	"71"	"258"	"570"	"214"	"15"	"82"	"978"	"36"	"288"	"109"	"45"	"181"	"138"	"28"	"18"	"5"	"2"	"4"	"15"	"112"	"137"	"105"	"109"	"53"	"5"	"52"	"1632"	"38"	"79"	"2"	"117"	"14"	"742"	"312"	"33"	"217"	"105"	"38"	"277"	"13"	"28"	"263"	"2998"	"68"	"0"	"1120"	"44"	"0"	"89"	"158"	"2623"	"75"	"2"	"353"	"1262"	"354"	"3787"	"450"	"168"	"109"	"637"	"59"	"175"	"21"	"1758"	"186"	"1984"	"808"	"16"	"989"	"264"	"1029"	"598"	"3628"	"265"	"84"	"0"	"211"	"35"	"104"	"1787"	"151"	"587"	"1336"	"125"	"111"	"8"	"37"	"672"	"105"	"8"	"3995"	"47"	"359"	"1891"	"226"	"159"	"16"	"52"	"847"	"971"	"69"	"419"	"418"	"329"	"89"	"1005"	"47"	"149"	"15"	"21"	"135"	"170"	"1928"	"4"	"405"	"3142"	"50"	"27"	"70"	"174"	"528"	"139"	"243"	"178"	"165"	"526"	"111"	"1059"	"120"	"517"	"177"	"7"	"15"	"225"	"309"	"195"	"2"	"154"	"196"	"515"	"142"	"102"	"1571"	"89"	"8"	"1152"	"13"	"304"	"628"	"211"	"2200"	"80"	"32"	"179"	"13"	"205"	"495"	"2147"	"287"	"524"	"74"	"3718"	"114"	"99"	"212"	"244"	"565"	"16"	"50"	"516"	"433"	"493"	"132"	"139"	"38"	"461"	"15"	"1"	"7"	"78"	"274"	"513"	"304"	"76"	"11"	"53"	"6434"	"196"	"31"	"26"	"243"	"44"	"27"	"162"	"3"	"1075"	"118"	"223"	"222"	"0"	"23"	"98"	"544"	"6"	"0"	"89"	"227"	"948"	"563"	"131"	"1659"	"165"	"46"	"55"	"179"	"463"	"448"	"381"	"48"	"3"	"373"	"3"	"37"	"102"	"247"	"4090"	"302"	"0"	"0"	"1372"	"276"	"558"	"461"	"694"	"4536"	"2051"	"118"	"2346"	"455"	"8088"	"92"	"0"	"0"	"1"	"124"	"3399"	"516"	"170"	"39"	"114"	"44"	"628"	"74"	"129"	"143"	"274"	"0"	"195"	"182"	"38"	"1689"	"348"	"1"	"51"	"74"	"369"	"4"	"1860"	"408"	"103"	"0"	"0"	"821"	"183"	"257"	"421"	"649"	"1562"	"412"	"429"	"165"	"459"	"147"	"136"	"434"	"35"	"201"	"395"	"938"	"239"	"148"	"25"	"65"	"1564"	"181"	"164"	"4"	"178"	"696"	"58"	"236"	"214"	"195"	"253"	"5"	"132"	"2"	"211"	"9853"	"609"	"222"	"17"	"377"	"446"	"4"	"895"	"251"	"32"	"173"	"23"	"281"	"0"	"2229"	"185"	"1302"	"151"	"377"	"363"	"1584"	"277"	"52"	"24"	"67"	"271"	"243"	"301"	"158"	"170"	"30"	"107"	"1039"	"2"	"2559"	"96"	"846"	"43"	"97"	"1"	"156"	"1"	"44"	"1008"	"464"	"193"	"128"	"495"	"312"	"900"	"39"	"84"	"6"	"412"	"289"	"84"	"65"	"83"	"665"	"108"	"166"	"56"	"550"	"99"	"370"	"2494"	"676"	"361"	"44"	"161"	"268"	"361"	"9"	"210"	"391"	"418"	"257"	"97"	"235"	"18"	"483"	"41"	"310"	"132"	"18"	"232"	"4"	"9"	"58"	"303"	"250"	"50"	"271"	"115"	"315"	"2"	"593"	"34"	"848"	"96"	"304"	"4"	"137"	"167"	"6"	"4279"	"1566"	"436"	"682"	"882"	"2083"	"297"	"965"	"4136"	"2116"	"2196"	"1130"	"1841"	"902"	"155"	"4251"	"1423"	"319"	"1971"	"962"	"1878"	"319"	"744"	"1780"	"2268"	"484"	"542"	"212"	"5846"	"7874"	"656"	"560"	"2"	"1"	"0"	"303"	"367"	"40877"	"809"	"1066"	"965"	"4463"	"394"	"1066"	"481"	"0"	"73"	"1260"	"6541"	"3149"	"15"	"566"	"2482"	"21"	"327"	"24"	"466"	"331"	"26"	"1"	"35"	"35"	"0"	"0"	"0"	"2"	"2"	"0"	"1"	"155"	"776"	"63"	"336"	"7"	"27"	"66"	"0"	"1529"	"1039"	"367"	"0"	"39"	"450"	"16"	"33"	"330"	"138"	"1348"	"1"	"234"	"41"	"4357"	"0"	"132"	"3119"	"4887"	"3683"	"55"	"225"	"455"	"1838"	"589"	"864"	"7542"	"1822"	"649"	"7"	"541"	"383"	"374"	"62"	"416"	"10"	"898"	"132"	"129"	"213"	"354"	"9"	"46"	"387"	"551"	"135"	"7382"	"166"	"729"	"146"	"269"	"3"	"28"	"164"	"87"	"137"	"262"	"46"	"87"	"295"	"0"	"2"	"773"	"380"	"1030"	"360"	"505"	"115"	"586"	"842"	"178"	"2650"	"389"	"171"	"1245"	"188"	"99"	"4"	"5498"	"77"	"1020"	"391"	"346"	"54"	"141"	"247"	"6"	"0"	"484"	"53"	"1734"	"429"	"60"	"138"	"2285"	"379"	"53"	"55"	"2076"	"397"	"500"	"23518"	"450"	"257"	"1"	"220"	"243"	"245"	"2431"	"685"	"69"	"59018"	"296"	"42"	"0"	"455"	"1204"	"133"	"183"	"600"	"78"	"835"	"782"	"183"	"3"	"179"	"229"	"1"	"0"	"2944"	"680"	"264"	"87"	"957"	"186"	"173"	"508"	"575"	"725"	"502"	"10"	"258"	"1046"	"62"	"747"	"224"	"115"	"287"	"4"	"59"	"1246"	"5363"	"6667"	"1358"	"713"	"128"	"1489"	"1522"	"2037"	"929"	"106"	"1234"	"1445"	"2210"	"121"	"158"	"122"	"1663"	"1098"	"56"	"1605"	"908"	"101"	"214"	"99"	"267"	"64"	"0"	"613"	"53"	"5"	"241"	"1"	"18"	"948"	"436"	"71"	"42"	"861"	"198"	"161"	"133"	"178"	"181"	"74"	"9"	"215"	"12"	"28"	"459"	"230"	"0"	"423"	"540"	"8"	"145"	"254"	"71"	"25"	"209"	"4"	"87"	"2"	"284"	"89"	"0"	"0"	"1"	"1"	"1"	"0"	"61"	"357"	"430"	"85"	"90"	"0"	"0"	"0"	"8"	"216"	"404"	"1352"	"241"	"108"	"259"	"140"	"1206"	"2"	"5"	"232"	"184"	"581"	"105"	"0"	"1546"	"6773"	"1495"	"207"	"572"	"64"	"553"	"681"	"60"	"19"	"194"	"498"	"512"	"57"	"8575"	"79"	"854"	"451"	"34"	"104"	"39"	"212"	"1463"	"1"	"4"	"395"	"21"	"251"	"524"	"64"	"150"	"297"	"63"	"161"	"9"	"60"	"56"	"378"	"702"	"264"	"114"	"101"	"155"	"75"	"4"	"8"	"365"	"235"	"67"	"217"	"75"	"17"	"711"	"78"	"711"	"114"	"894"	"880"	"0"	"682"	"173"	"3540"	"0"	"0"	"0"	"0"	"0"	"0"	"0"	"0"	"0"	"0"	"0"	"0"	"0"	"0"	"0"	"0"	"0"	"0"	"0"	"0"	"0"	"0"	"0"	"0"	"0"	"0"	"0"	"59"	"1749"	"1417"	"900"	"2529"	"5009"	"5"	"315"	"1212"	"182"	"334"	"138"	"203"	"2177"	"1038"	"189"	"381"	"111"	"1855"	"324"	"1"	"0"	"0"	"0"	"0"	"0"	"0"	"784"	"18"	"45"	"251"	"1245"	"271"	"92"	"281"	"148"	"70"	"401"	"0"	"66"	"569"	"2975"	"1"	"2524"	"23"	"329"	"112"	"93"	"66"	"17"	"1060"	"65"	"97"	"216"	"15"	"0"	"0"	"10"	"0"	"121"	"419"	"314"	"74"	"257"	"51"	"831"	"317"	"199"	"6"	"174"	"284"	"640"	"643"	"94"	"49"	"178"	"367"	"88"	"1188"	"0"	"39"	"71"	"1635"	"885"	"231"	"79"	"1"	"7"	"345"	"72"	"105"	"171"	"237"	"720"	"966"	"261"	"452"	"681"	"53"	"977"	"126"	"72"	"151"	"569"	"268"	"478"	"843"	"890"	"91"	"53"	"144"	"3"	"18"	"20"	"29"	"116"	"72"	"216"	"34"	"5717"	"1341"	"13"	"323"	"99"	"17"	"519"	"1"	"124"	"1600"	"636"	"0"	"4"	"1"	"0"	"2"	"0"	"1"	"0"	"3"	"445"	"390"	"4891"	"180"	"1612"	"311"	"322"	"732"	"143"	"2275"	"155"	"44"	"75"	"0"	"2197"	"1"	"751"	"11"	"769"	"84"	"12"	"3798"	"20"	"155"	"206"	"1790"	"677"	"1241"	"1"	"265"	"158"	"1825"	"1992"	"7"	"9"	"283"	"385"	"332"	"450"	"1048"	"85"	"534"	"541"	"221"	"1"	"27"	"132"	"28"	"10"	"736"	"809"	"810"	"81"	"112"	"39"	"424"	"739"	"30"	"1518"	"39"	"38"	"127"	"8487"	"456"	"4183"	"470"	"562"	"15"	"134"	"175"	"185"	"1180"	"638"	"165"	"7"	"1598"	"258"	"117"	"6425"	"97"	"0"	"203"	"18"	"242"	"8"	"2127"	"68"	"800"	"7314"	"196"	"201"	"1519"	"278"	"136"	"429"	"197"	"3609"	"891"	"160"	"51"	"62"	"238"	"4707"	"715"	"1301"	"123"	"561"	"142"	"5"	"149"	"3375"	"124"	"192"	"1876"	"744"	"690"	"524"	"364"	"96"	"213"	"5362"	"11001"	"479"	"1327"	"2610"	"1465"	"38"	"4532"	"502"	"1377"	"319"	"349"	"2250"	"2614"	"39"	"22"	"345"	"4147"	"933"	"44"	"0"	"2424"	"2523"	"1004"	"150"	"315"	"1277"	"2905"	"347"	"371"	"16"	"950"	"86"	"1120"	"750"	"1153"	"5278"	"252"	"3635"	"839"	"240"	"2760"	"2253"	"877"	"1158"	"2121"	"349"	"272"	"14"	"940"	"2"	"496"	"5"	"121"	"211"	"5607"	"347"	"53"	"603"	"786"	"6430"	"129"	"867"	"43"	"128"	"0"	"1"	"1353"	"3465"	"14"	"0"	"41"	"272"	"172"	"5"	"3852"	"33"	"255"	"2"	"0"	"1"	"10"	"6"	"8"	"33"	"9"	"44"	"304"	"15"	"16"	"9"	"16"	"14"	"10"	"987"	"0"	"0"	"2525"	"0"	"438"	"80"	"3"	"2811"	"212"	"756"	"1056"	"38"	"189"	"33"	"1"	"47"	"55"	"79"	"69"	"22"	"91"	"39"	"5"	"178"	"117"	"64"	"121"	"855"	"1190"	"212"	"0"	"442"	"283"	"0"	"40"	"10182"	"338"	"99"	"20"	"24"	"1"	"69"	"643"	"8"	"30"	"1568"	"50"	"333"	"70"	"4"	"3"	"2"	"2"	"3350"	"224"	"17"	"1428"	"45"	"70"	"166"	"243"	"318"	"2118"	"0"	"0"	"0"	"1"	"543"	"999"	"1"	"151"	"36"	"4"	"0"	"0"	"0"	"1538"	"46"	"3"	"1"	"1528"	"64"	"17"	"37"	"61"	"625"	"1"	"7"	"38"	"219"	"76"	"0"	"31"	"2923"	"289"	"1890"	"1081"	"452"	"31"	"7"	"8"	"0"	"0"	"0"	"0"	"0"	"0"	"0"	"268"	"0"	"41"	"6045"	"187"	"9"	"0"	"10"	"13"	"0"	"4"	"63"	"76"	"115"	"85"	"1"	"78"	"2"	"0"	"6"	"2"	"833"	"80"	"510"	"1"	"342"	"1366"	"6"	"1"	"3"	"1"	"0"	"0"	"0"	"0"	"0"	"0"	"0"	"0"	"0"	"0"	"0"	"0"	"0"	"5"	"2"	"28"	"0"	"0"	"0"	"0"	"1"	"0"	"1"	"6"	"471"	"495"	"219"	"46"	"677"	"252"	"178"	"4776"	"18"	"2"	"0"	"3030"	"9"	"803"	"2"	"246"	"1"	"2"	"19079"	"144"	"16"	"0"	"36"	"1296"	"27"	"1"	"14"	"335"	"366"	"3"	"0"	"20"	"34"	"43"	"7286"	"1"	"8"	"109"	"6"	"9057"	"2"	"0"	"1"	"2307"	"4332"	"2186"	"775"	"126"	"2202"	"0"	"58"	"923"	"80"	"269"	"1"	"77"	"2859"	"252"	"54"	"2"	"13"	"395"	"63"	"207"	"1"	"195"	"7"	"2674"	"895"	"319"	"165"	"64"	"57"	"977"	"154"	"177"	"686"	"60"	"54"	"105"	"453"	"0"	"140"	"3"	"0"	"248"	"22"	"181"	"663"	"84"	"0"	"375"	"1693"	"1"	"0"	"9"	"66"	"345"	"33"	"4"	"61"	"40"	"672"	"138"	"70"	"2353"	"142"	"483"	"403"	"185"	"365"	"154"	"90"	"112"	"101"	"5523"	"662"	"138"	"2099"	"405"	"271"	"373"	"159"	"23"	"38"	"18"	"614"	"57"	"480"	"302"	"3613"	"192"	"2326"	"748"	"144"	"37"	"6"	"207"	"615"	"3992"	"203"	"49"	"12"	"53"	"3"	"755"	"41"	"109"	"13"	"126"	"12512"	"441"	"228"	"2"	"85"	"165"	"19"	"216"	"189"	"67"	"430"	"2105"	"139"	"146"	"2554"	"7767"	"72"	"96"	"237"	"133"	"0"	"43"	"196"	"1364"	"2301"	"2220"	"33"	"5365"	"905"	"1183"	"2"	"4059"	"56"	"528"	"54"	"204"	"23"	"933"	"128"	"16"	"445"	"0"	"0"	"2729"	"1"	"96"	"2565"	"127"	"510"	"58"	"2"	"1"	"15"	"569"	"759"	"57"	"209"	"1"	"2"	"0"	"539"	"313"	"3"	"92"	"808"	"90"	"1096"	"5"	"251"	"677"	"380"	"21"	"15134"	"14"	"3086"	"2301"	"94"	"7"	"408"	"13"	"0"	"0"	"3966"	"3710"	"224"	"27"	"3"	"194"	"43"	"1742"	"8408"	"330"	"2"	"0"	"2"	"6"	"202"	"979"	"11"	"65"	"194"	"126"	"22"	"61"	"12"	"564"	"543"	"63"	"0"	"943"	"0"	"184"	"369"	"19"	"110"	"192"	"526"	"122"	"283"	"146"	"60"	"7"	"81"	"389"	"46"	"809"	"984"	"10"	"1685"	"64"	"35"	"18"	"143"	"920"	"603"	"35"	"516"	"195"	"487"	"21"	"388"	"14"	"39"	"130"	"307"	"147"	"10"	"0"	"1326"	"16"	"1391"	"1113"	"16"	"72"	"477"	"2388"	"230"	"217"	"190"	"0"	"0"	"29"	"133"	"1363"	"3"	"52"	"709"	"1472"	"73"	"298"	"34"	"204"	"1"	"12"	"419"	"1"	"6"	"8"	"90"	"39"	"121"	"20"	"0"	"25"	"59"	"2"	"0"	"1"	"7"	"6"	"9"	"12"	"176"	"41"	"222"	"1"	"54"	"479"	"68"	"6"	"83"	"21"	"4"	"175"	"2763"	"101"	"37"	"12"	"6"	"1"	"102"	"307"	"242"	"43"	"276"	"6"	"9"	"3"	"1"	"113"	"947"	"0"	"31"	"52"	"34"	"600"	"1"	"0"	"1619"	"1"	"285217"	"36833"	"49"	"32148"	"118564"	"0"	"3665"	"0"	"18021"	"880"	"442"	"83616"	"21084"	"90926"	"22697"	"155"	"998"	"3306"	"0"	"728"	"646"	"540"	"472"	"7"	"141"	"79"	"1259"	"47"	"228"	"2"	"197"	"65"	"221"	"153"	"312"	"229"	"6207"	"258"	"544"	"1086"	"612"	"1081"	"1465"	"0"	"152"	"5403"	"72"	"3288"	"0"	"296"	"158"	"46"	"0"	"537"	"185"	"416"	"172"	"387"	"32"	"135"	"3262"	"301"	"59"	"922"	"217"	"329"	"241"	"102"	"887"	"67"	"50"	"16"	"17"	"181"	"72"	"5"	"2"	"17"	"20"	"1"	"5"	"124"	"982"	"0"	"0"	"4"	"54"	"3114"	"1214"	"1011"	"647"	"0"	"52"	"139"	"245"	"10153"	"3179"	"985"	"15893"	"1947"	"16"	"392"	"0"	"776"	"94"	"907"	"20"	"61"	"9"	"917"	"186"	"24"	"23"	"197"	"390"	"619"	"887"	"1"	"0"	"284"	"80"	"59"	"9"	"9"	"32"	"80"	"1"	"1"	"0"	"4"	"7"	"27"	"168"	"259"	"37"	"34"	"2"	"1"	"0"	"2"	"29"	"1"	"18"	"9"	"534"	"3"	"0"	"43"	"97"	"304"	"221"	"133"	"594"	"394"	"57"	"2"	"2"	"20"	"451"	"0"	"4"	"99"	"19"	"13"	"49"	"1"	"16"	"26"	"40"	"1"	"3"	"57"	"7"	"0"	"11"	"27"	"101"	"294"	"1"	"980"	"34"	"478"	"29"	"976"	"150"	"1"	"14"	"184"	"4"	"304"	"3"	"1542"	"93"	"2"	"65"	"251"	"38"	"0"	"0"	"33"	"0"	"7"	"119"	"15"	"0"	"4"	"1"	"1"	"52"	"1"	"35"	"127"	"95"	"17"	"7"	"69"	"4"	"0"	"1439"	"26"	"4"	"11"	"208"	"2"	"300"	"80"	"0"	"2"	"124"	"91"	"36"	"24"	"80"	"1460"	"59"	"44"	"89"	"0"	"2"	"0"	"5"	"41"	"24"	"3"	"53"	"0"	"0"	"2"	"11"	"444"	"5"	"22"	"74"	"92"	"2"	"49"	"15"	"5"	"0"	"6"	"271"	"156"	"136"	"0"	"46"	"4"	"9"	"303"	"1"	"7934"	"17"	"43"	"256"	"352"	"0"	"51"	"6"	"274"	"72"	"2384"	"53"	"126"	"38"	"1284"	"90"	"18"	"3"	"45"	"15"	"112"	"84"	"38"	"0"	"1"	"167"	"63"	"2"	"82"	"9"	"14"	"37"	"1"	"36"	"4"	"253"	"0"	"0"	"132"	"123"	"2"	"3"	"3"	"182"	"137"	"550"	"27"	"8"	"112"	"73"	"7"	"3"	"987"	"5"	"0"	"0"	"0"	"42"	"78"	"60"	"7"	"61"	"25"	"44"	"136"	"6"	"74"	"1"	"2"	"63"	"4"	"3"	"5"	"7"	"66"	"117"	"1"	"0"	"4"	"0"	"4"	"6"	"5"	"1"	"48"	"0"	"5"	"277"	"1"	"4"	"44"	"0"	"0"	"0"	"27"	"173"	"276"	"123"	"160"	"48"	"56"	"24"	"41"	"369"	"62"	"58"	"2"	"1"	"139"	"228"	"37"	"31"	"16"	"8"	"1"	"26"	"173"	"33"	"0"	"0"	"14"	"0"	"13"	"1"	"9"	"1175"	"248"	"11"	"26"	"1155"	"562"	"123"	"10"	"7"	"0"	"0"	"55"	"1240"	"13"	"79"	"152"	"119"	"167"	"197"	"161"	"319"	"81"	"75"	"541"	"564"	"362"	"102"	"79"	"121"	"1"	"177"	"149"	"27"	"417"	"293"	"225"	"116"	"5"	"1230"	"545"	"471"	"49"	"24"	"87"	"113"	"453"	"72"	"1153"	"191"	"214"	"561"	"545"	"36"	"682"	"32"	"3920"	"211"	"1026"	"5403"	"595"	"18"	"28"	"524"	"515"	"249"	"2475"	"245"	"915"	"445"	"85"	"145"	"576"	"135"	"3"	"0"	"0"	"17"	"103"	"120"	"106"	"54"	"18"	"0"	"129"	"0"	"1"	"0"	"14"	"42"	"56"	"7"	"510"	"344"	"0"	"15"	"12"	"52"	"679"	"11"	"498"	"0"	"205"	"186"	"30"	"30"	"1"	"0"	"2"	"0"	"0"	"0"	"26"	"0"	"0"	"1"	"8"	"3"	"0"	"373"	"0"	"0"	"76"	"1"	"2"	"23"	"11"	"78"	"1"	"52"	"56"	"0"	"0"	"279"	"6"	"0"	"0"	"2"	"3"	"0"	"0"	"0"	"7"	"0"	"0"	"0"	"4"	"1"	"4"	"1"	"0"	"0"	"0"	"3"	"3"	"0"	"0"	"6"	"2"	"5"	"8"	"0"	"0"	"0"	"0"	"12"	"0"	"0"	"5"	"0"	"1"	"0"	"4"	"13"	"1"	"2"	"1"	"3"	"15"	"2"	"0"	"0"	"0"	"14"	"0"	"0"	"1"	"8"	"0"	"0"	"1"	"2"	"2"	"0"	"1"	"2"	"590"	"49"	"725"	"10"	"117"	"53"	"2900"	"0"	"1"	"1096"	"704"	"25"	"53"	"2552"	"45"	"1446"	"412"	"821"	"1314"	"312"	"80"	"521"	"28"	"638"	"534"	"1306"	"415"	"206"	"52"	"1694"	"393"	"98"	"51"	"85"	"22"	"77"	"370"	"235"	"3768"	"1"	"0"	"1"	"6893"	"44"	"32"	"122"	"225"	"404"	"5"	"1"	"0"	"218"	"216"	"844"	"189"	"445"	"268"	"11"	"2002"	"70"	"5"	"12"	"196"	"78"	"3590"	"110"	"37"	"261"	"84"	"1039"	"13"	"308"	"422"	"1560"	"138"	"421"	"1145"	"352"	"344"	"395"	"711"	"19017"	"4123"	"398"	"19"	"341"	"8"	"96"	"123"	"2495"	"453"	"609"	"2483"	"82"	"245"	"313"	"646"	"331"	"462"	"854"	"61"	"952"	"79"	"175"	"77"	"194"	"165"	"1454"	"42492"	"858"	"146"	"498"	"92"	"107"	"4477"	"127"	"6"	"150716"	"545"	"557"	"648"	"570"	"491"	"4533"	"17"	"2511"	"99"	"1"	"115"	"360"	"473"	"24"	"47"	"503"	"2"	"345"	"1031"	"5406"	"1136"	"92"	"1131"	"389"	"1265"	"5000"	"4759"	"1463"	"4371"	"7522"	"200"	"0"	"3091"	"301"	"261"	"190"	"3839"	"202"	"399"	"392"	"336"	"913"	"653"	"5237"	"3"	"778"	"563"	"394"	"2991"	"68"	"1708"	"981"	"649"	"1490"	"1957"	"252"	"1529"	"1295"	"212"	"54"	"233"	"172"	"887"	"417"	"226"	"579"	"2237"	"104"	"257"	"127"	"23"	"43"	"585"	"3590"	"634"	"1152"	"50"	"21"	"465"	"584"	"764"	"193"	"135"	"108"	"4"	"182"	"392"	"581"	"14"	"1338"	"86"	"379"	"283"	"593"	"973"	"500"	"343"	"1777"	"899"	"3421"	"216"	"12"	"121"	"302"	"1"	"1"	"1"	"0"	"0"	"0"	"4"	"4"	"7"	"29"	"43"	"29"	"2954"	"138"	"491"	"1068"	"200"	"10270"	"9"	"691"	"532"	"1955"	"129"	"0"	"244"	"38"	"741"	"926"	"50"	"0"	"25"	"14"	"755"	"138"	"118"	"227"	"390"	"30"	"108"	"1100"	"194"	"84"	"885"	"1123"	"130"	"317"	"8"	"304"	"1198"	"1218"	"1129"	"10"	"870"	"4"	"10"	"418"	"0"	"0"	"56"	"30"	"82"	"25"	"188"	"7"	"0"	"140"	"1210"	"164"	"234"	"368"	"579"	"1058"	"2209"	"66"	"43"	"2583"	"234"	"51"	"527"	"407"	"439"	"828"	"335"	"43"	"72"	"878"	"9738"	"0"	"152"	"352"	"391"	"142"	"421"	"7"	"40"	"517"	"0"	"3"	"0"	"0"	"0"	"0"	"0"	"0"	"1"	"0"	"0"	"2"	"2"	"0"	"0"	"1"	"4"	"6"	"0"	"0"	"23"	"0"	"5"	"0"	"5"	"1"	"444"	"55"	"87"	"75"	"194"	"107"	"248"	"296"	"1"	"613"	"185"	"51"	"204"	"783"	"187"	"5"	"767"	"3491"	"129"	"53"	"88"	"221"	"52"	"273"	"135"	"80"	"103"	"122"	"40"	"1169"	"343"	"584"	"359"	"11060"	"678"	"690"	"3483"	"586"	"104"	"203"	"18480"	"116"	"891"	"575"	"50"	"589"	"336"	"2"	"1"	"35"	"59"	"620"	"0"	"1751"	"7"	"0"	"2855"	"263"	"539"	"219"	"95"	"2555"	"5"	"534"	"19"	"33"	"443"	"0"	"1"	"0"	"118"	"75"	"186"	"0"	"4"	"128"	"133"	"67"	"560"	"69"	"1033"	"149"	"4"	"29"	"0"	"0"	"9"	"1324"	"24"	"657"	"957"	"2411"	"1778"	"119"	"272"	"66"	"124"	"0"	"0"	"18"	"148"	"586"	"1029"	"245"	"464"	"363"	"0"	"65"	"5"	"10"	"0"	"174"	"92"	"326"	"140"	"700"	"2155"	"175"	"885"	"345"	"464"	"117"	"212"	"419"	"194"	"879"	"32"	"22"	"748"	"3"	"98"	"736"	"57"	"123"	"9"	"113"	"367"	"4247"	"1067"	"1153"	"1557"	"12"	"158"	"192"	"84"	"128"	"160"	"81"	"84"	"75"	"97"	"791"	"10"	"4"	"8"	"25"	"0"	"0"	"32"	"10"	"99"	"3504"	"385"	"903"	"490"	"120"	"658"	"1133"	"1303"	"228"	"745"	"0"	"0"	"3"	"1268"	"2965"	"657"	"707"	"474"	"108"	"6"	"47"	"1229"	"52"	"473"	"52"	"6"	"822"	"684"	"156"	"173"	"157"	"3"	"232"	"4"	"454"	"68"	"222"	"336"	"202"	"159"	"240"	"178"	"2265"	"207"	"151"	"396"	"456"	"1435"	"180"	"116"	"72"	"34"	"121"	"87"	"203"	"104"	"549"	"119"	"88"	"724"	"4777"	"78"	"368"	"420"	"2180"	"283"	"6"	"891"	"4997"	"2198"	"1146"	"13"	"27"	"3456"	"78"	"159"	"380"	"1098"	"28"	"319"	"724"	"1601"	"79"	"202"	"132"	"1983"	"12"	"26"	"33"	"17"	"7"	"8"	"116"	"633"	"5"	"0"	"0"	"6"	"58"	"105"	"120"	"11"	"935"	"305"	"796"	"118"	"872"	"2615"	"56"	"2"	"3"	"2459"	"16"	"3"	"214"	"91"	"7782"	"987"	"931"	"17"	"0"	"0"	"27"	"0"	"335"	"615"	"477"	"980"	"168"	"1"	"487"	"15"	"1680"	"0"	"43"	"28"	"128"	"113"	"43"	"472"	"64"	"199"	"2"	"1005"	"220"	"658"	"408"	"1"	"78"	"447"	"891"	"1643"	"1316"	"4476"	"1160"	"1019"	"424"	"740"	"336"	"651"	"53"	"357"	"1497"	"5679"	"0"	"0"	"87"	"606"	"84"	"375"	"1501"	"2958"	"166"	"188"	"22"	"63"	"20"	"50"	"167"	"4223"	"2001"	"2865"	"5436"	"2272"	"2120"	"626"	"164"	"501"	"59"	"98"	"1"	"1"	"1393"	"3426"	"160"	"769"	"210"	"30"	"0"	"111"	"0"	"0"	"0"	"0"	"1"	"2"	"352"	"377"	"230"	"146"	"2266"	"759"	"300"	"761"	"1"	"0"	"457"	"265"	"0"	"9"	"0"	"827"	"26"	"5"	"30"	"27"	"852"	"101"	"1060"	"6"	"145"	"220"	"3407"	"150"	"104"	"128"	"84"	"1726"	"1263"	"3896"	"12"	"519"	"24"	"1483"	"11"	"196"	"53"	"107"	"102"	"682"	"660"	"0"	"24"	"286"	"4"	"3860"	"845"	"9"	"9"	"92"	"24"	"56"	"727"	"28079"	"53"	"6"	"2"	"14"	"99"	"69"	"973"	"2"	"8"	"112"	"952"	"377"	"65"	"1806"	"53"	"219"	"952"	"58"	"1170"	"0"	"1"	"2"	"375"	"53"	"117"	"384"	"23"	"105"	"1134"	"514"	"2"	"34"	"1498"	"3367"	"21"	"139"	"88"	"269"	"650"	"858"	"377"	"8"	"498"	"605"	"970"	"12"	"157"	"0"	"0"	"415"	"73"	"0"	"378"	"670"	"149"	"0"	"1052"	"99"	"60"	"7"	"30"	"446"	"3"	"190"	"355"	"215"	"167"	"0"	"0"	"77"	"0"	"0"	"48"	"0"	"56"	"41"	"243"	"0"	"59"	"85"	"452"	"402"	"1082"	"998"	"145"	"3257"	"740"	"31"	"377"	"465"	"37"	"10"	"117"	"77"	"56"	"12718"	"20"	"7"	"849"	"727"	"995"	"876"	"651"	"2188"	"940"	"721"	"152"	"87"	"30"	"4"	"1"	"81"	"94"	"113"	"4"	"44"	"84"	"3561"	"3"	"140"	"472"	"366"	"35"	"213"	"187"	"28"	"45"	"24"	"38"	"220"	"34"	"131"	"73"	"136"	"3"	"8"	"95"	"127"	"33"	"215"	"732"	"672"	"436"	"148"	"172"	"140"	"22"	"64"	"128"	"236"	"9"	"41"	"133"	"339"	"4285"	"1503"	"2"	"1876"	"603"	"19"	"42"	"2821"	"0"	"1217"	"730"	"1234"	"65"	"878"	"1"	"0"	"0"	"17"	"17"	"5"	"14"	"205"	"2"	"124"	"321"	"334"	"34"	"47"	"2"	"82"	"53"	"68"	"1337"	"3470"	"50"	"747"	"61"	"23"	"2"	"169"	"4"	"170"	"4"	"243"	"563"	"1"	"97"	"68"	"1"	"0"	"7105"	"30"	"378"	"1136"	"59"	"0"	"0"	"108"	"452"	"7"	"7"	"231"	"129"	"55"	"37"	"0"	"42"	"0"	"16"	"0"	"59"	"37"	"51"	"16"	"1832"	"112"	"848"	"19"	"11"	"136"	"265"	"6641"	"99"	"72"	"113"	"520"	"643"	"33"	"12"	"57"	"204"	"0"	"6"	"10"	"408"	"6"	"11"	"85"	"444"	"314"	"495"	"58"	"92"	"19"	"1"	"366"	"338"	"157"	"832"	"458"	"1094"	"15029"	"3647"	"4254"	"2306"	"913"	"58"	"2164"	"1938"	"23"	"244"	"188"	"21"	"50"	"0"	"160"	"1"	"10"	"0"	"0"	"187"	"0"	"273"	"0"	"18"	"43"	"9"	"1"	"13"	"34"	"5"	"142"	"11"	"20"	"13"	"100"	"4"	"96"	"42"	"11"	"198"	"11"	"0"	"15"	"8"	"0"	"207"	"301"	"431"	"405"	"849"	"1033"	"3086"	"2"	"2"	"11"	"81"	"24"	"126"	"38"	"773"	"10"	"137"	"0"	"0"	"46"	"43"	"3"	"2"	"1"	"144"	"38"	"2"	"97"	"6"	"379"	"18"	"46"	"438"	"15"	"37"	"9"	"0"	"20"	"17"	"117"	"16"	"0"	"1178"	"59"	"5"	"24734"	"151"	"645"	"84"	"564"	"34"	"3"	"1"	"2"	"238"	"532"	"594"	"28"	"11"	"47"	"62"	"1"	"3618"	"233"	"2"	"11"	"29"	"233"	"1"	"105"	"190"	"2"	"5"	"36"	"41"	"5"	"53"	"7"	"28"	"0"	"10"	"5"	"175"	"53"	"3"	"6"	"0"	"20"	"117"	"22870"	"20"	"224"	"7"	"0"	"77"	"97"	"495"	"33"	"157"	"105"	"101"	"0"	"156"	"0"	"55"	"0"	"8"	"0"	"2"	"1"	"14"	"4057"	"118"	"244"	"11"	"1486"	"128"	"2"	"30"	"217"	"32"	"158"	"6"	"4"	"68"	"0"	"37"	"1"	"214"	"1"	"0"	"12"	"6"	"8"	"1505"	"2234"	"739"	"0"	"1013"	"1164"	"1858"	"139"	"85"	"55"	"9"	"62"	"8667"	"0"	"42"	"159"	"30"	"182"	"56"	"869"	"914"	"599"	"1844"	"395"	"1"	"17"	"0"	"0"	"0"	"0"	"0"	"0"	"8"	"0"	"255"	"850"	"2015"	"73"	"4"	"173"	"263"	"149"	"69"	"47"	"52"	"207"	"0"	"0"	"0"	"1225"	"31"	"0"	"454"	"392"	"576"	"266"	"81"	"236"	"1909"	"28"	"4"	"552"	"81"	"244"	"0"	"53"	"110"	"22"	"24"	"16"	"6"	"14"	"17"	"1"	"5"	"13"	"31"	"15"	"139"	"16"	"5"	"24"	"20"	"18"	"82"	"31"	"2048"	"564"	"2294"	"438"	"114"	"297"	"3"	"0"	"7"	"17"	"26"	"1"	"12"	"29"	"17"	"2"	"22"	"6276"	"2"	"144"	"743"	"74"	"1133"	"341"	"12"	"68"	"339"	"257"	"5"	"65"	"577"	"185"	"133"	"141"	"270"	"677"	"128"	"142"	"101"	"276"	"414"	"355"	"114"	"761"	"237"	"39"	"2232"	"199"	"132"	"150"	"148"	"99"	"134"	"31"	"3"	"1"	"304"	"309"	"61"	"5"	"170"	"15557"	"413"	"6"	"8"	"1"	"1"	"71"	"8"	"2"	"3757"	"15"	"40"	"117"	"124"	"121"	"129"	"858"	"232"	"868"	"564"	"376"	"1306"	"2"	"2"	"271"	"427"	"15"	"69"	"7"	"10"	"1160"	"48"	"147"	"131"	"94"	"631"	"391"	"526"	"116"	"675"	"0"	"1114"	"0"	"0"	"173"	"940"	"192"	"0"	"569"	"263"	"1009"	"0"	"0"	"41"	"2"	"0"	"83"	"59"	"0"	"63"	"101"	"605"	"248"	"2"	"529"	"46"	"1393"	"563"	"377"	"32"	"153"	"580"	"82"	"170"	"1199"	"92"	"20"	"305"	"237"	"137"	"342"	"32"	"272"	"101"	"35"	"29"	"24"	"251"	"10"	"18"	"703"	"54"	"377"	"14"	"455"	"1155"	"198"	"118"	"4"	"0"	"106"	"136"	"468"	"329"	"3660"	"183"	"72"	"261"	"85"	"46"	"10"	"53"	"7"	"118"	"2631"	"52"	"9"	"229"	"31"	"169"	"554"	"508"	"62"	"52"	"114"	"31"	"1226"	"0"	"0"	"0"	"215"	"758"	"128"	"75"	"308"	"201"	"395"	"869"	"2"	"147"	"113"	"202"	"396"	"8"	"6"	"120"	"1399"	"459"	"701"	"132"	"282"	"734"	"218"	"142"	"161"	"550"	"7"	"11"	"2232"	"847"	"467"	"357"	"100"	"65"	"1379"	"115"	"132"	"327"	"230"	"65"	"147"	"537"	"94"	"7542"	"79"	"340"	"589"	"151"	"4"	"2592"	"960"	"276"	"1656"	"7"	"102"	"1310"	"67"	"215"	"65"	"146"	"539"	"4"	"571"	"547"	"134"	"3"	"84"	"72"	"147"	"179"	"8"	"80"	"120"	"104"	"3"	"135"	"674"	"247"	"221"	"50"	"74"	"217"	"199"	"9"	"5"	"258"	"33"	"278"	"275"	"105"	"7"	"508"	"44"	"51"	"1002"	"153"	"288"	"172"	"170"	"742"	"38"	"2"	"183"	"408"	"331"	"83"	"33"	"340"	"3"	"46"	"203"	"321"	"828"	"20"	"897"	"390"	"549"	"561"	"97"	"33"	"533"	"275"	"164"	"602"	"3"	"428"	"609"	"83"	"66"	"620"	"11"	"120"	"410"	"35"	"199"	"619"	"133"	"977"	"2337"	"403"	"178"	"94"	"23"	"93"	"60"	"45"	"229"	"2635"	"396"	"113"	"1564"	"1"	"499"	"251"	"45"	"0"	"0"	"60"	"41"	"106"	"70"	"177"	"719"	"6"	"7"	"243"	"36"	"92"	"99"	"113"	"0"	"340"	"31"	"298"	"127"	"846"	"762"	"1703"	"689"	"218"	"143"	"6588"	"298"	"7"	"91"	"892"	"319"	"146"	"197"	"124"	"61"	"193"	"471"	"93"	"1"	"851"	"1220"	"64"	"24"	"334"	"5"	"8"	"4"	"1311"	"18"	"360"	"241"	"1119"	"37581"	"15834"	"819"	"48"	"307"	"46"	"3163"	"61"	"449"	"32"	"720"	"266"	"280"	"91"	"528"	"0"	"328"	"252"	"89"	"132"	"830"	"103"	"752"	"2017"	"136"	"1214"	"769"	"2279"	"122"	"111"	"395"	"646"	"929"	"230"	"1"	"15"	"614"	"8"	"391"	"58"	"1810"	"428"	"326"	"959"	"207"	"75"	"83"	"243"	"215"	"100"	"55"	"1867"	"286"	"86"	"232"	"219"	"90"	"96"	"132"	"34"	"0"	"1"	"1223"	"50"	"389"	"160"	"99"	"1417"	"264"	"11"	"1403"	"76"	"94"	"131"	"282"	"627"	"0"	"70"	"170"	"271"	"100"	"15"	"181"	"221"	"136"	"88"	"152"	"79"	"173"	"130"	"263"	"672"	"528"	"131"	"1"	"239"	"1521"	"676"	"11"	"3"	"47"	"532"	"57"	"1498"	"31"	"1452"	"59"	"215"	"5"	"283"	"1503"	"787"	"499"	"2476"	"826"	"294"	"0"	"21"	"15"	"28"	"163"	"67"	"44"	"21"	"59"	"6"	"20"	"22"	"0"	"1390"	"4"	"22"	"48"	"6"	"0"	"0"	"0"	"0"	"2"	"0"	"50"	"3"	"0"	"722"	"58"	"66"	"0"	"330"	"203"	"10"	"6"	"1"	"32"	"0"	"158"	"42"	"3435"	"8"	"38"	"6"	"76"	"1"	"730"	"71"	"3"	"2"	"2"	"71"	"7"	"28"	"12"	"43"	"1"	"16"	"118"	"140"	"440"	"21"	"15"	"49"	"2"	"4"	"1"	"86"	"21"	"33"	"2"	"73"	"1"	"1"	"61"	"14"	"116"	"18"	"9"	"19"	"31"	"47"	"1"	"48"	"23"	"50"	"8"	"2"	"1"	"2370"	"4691"	"4"	"0"	"2772"	"2980"	"954"	"97"	"427"	"125"	"432"	"68"	"94"	"341"	"62"	"15"	"36"	"9"	"0"	"21"	"19"	"54"	"2"	"32"	"114"	"19"	"15"	"76"	"35"	"1"	"0"	"44"	"939"	"69"	"31"	"3"	"2"	"1"	"0"	"13"	"16"	"1"	"2"	"896"	"266"	"19"	"14"	"245"	"4"	"51"	"291"	"132"	"349"	"886"	"0"	"44"	"10"	"60"	"652"	"0"	"0"	"1"	"10"	"69"	"20"	"50"	"299"	"90"	"60"	"0"	"24"	"284"	"323"	"24"	"5"	"1"	"735"	"79"	"0"	"1"	"0"	"35"	"1819"	"116"	"848"	"36"	"1"	"851"	"723"	"80"	"42"	"129"	"41"	"170"	"0"	"2"	"13"	"117"	"11"	"5"	"10"	"2"	"193"	"10"	"0"	"0"	"0"	"0"	"160"	"81"	"306"	"217"	"17"	"15"	"6"	"7"	"8"	"10"	"20"	"481"	"1"	"2116"	"190"	"1239"	"1128"	"352"	"49"	"22"	"619"	"0"	"4"	"460"	"95"	"13"	"1295"	"217"	"1137"	"18"	"34"	"34"	"1239"	"279"	"1"	"624"	"166"	"1552"	"40"	"380"	"5"	"97"	"616"	"110"	"7"	"414"	"135"	"77"	"368"	"457"	"23"	"71"	"150"	"2699"	"552"	"478"	"147"	"3"	"172"	"3"	"3"	"23"	"7"	"4"	"29"	"0"	"6"	"0"	"1253"	"5"	"126"	"206"	"36"	"3111"	"0"	"68"	"1109"	"4615"	"367"	"48"	"599"	"154"	"70"	"0"	"878"	"97"	"32"	"11"	"13"	"107"	"102"	"4"	"39"	"12"	"92"	"0"	"25"	"706"	"18"	"116"	"10"	"31"	"13"	"1"	"2562"	"15"	"6"	"0"	"1"	"10"	"4"	"2"	"23"	"3"	"17"	"8"	"10"	"12"	"3"	"41"	"1"	"16"	"20"	"1"	"1"	"5"	"0"	"1"	"583"	"43"	"20"	"634"	"141"	"3"	"0"	"0"	"37"	"2"	"29"	"28"	"255"	"15"	"22"	"13"	"51"	"44"	"71"	"16"	"20"	"0"	"8"	"1"	"59"	"0"	"0"	"122"	"130"	"1"	"16"	"5"	"2"	"3"	"193"	"14"	"62"	"2"	"21"	"4"	"10"	"21"	"33"	"90"	"1"	"10"	"1"	"9"	"2"	"13"	"235"	"8"	"4"	"0"	"0"	"24"	"0"	"1"	"1"	"18987"	"2564"	"1063"	"1257"	"561"	"2059"	"672"	"1"	"3"	"14"	"242"	"351"	"0"	"33"	"39"	"1"	"16"	"46"	"4"	"10"	"348"	"73"	"20"	"13"	"2"	"33"	"12"	"24"	"19"	"407"	"125"	"0"	"0"	"2"	"0"	"15"	"4"	"8"	"2"	"103"	"38"	"11"	"136"	"1336"	"784"	"41"	"403"	"9"	"29"	"7"	"169"	"7"	"5"	"1"	"2"	"0"	"1"	"671"	"459"	"1"	"0"	"43"	"3"	"0"	"363"	"3442"	"42"	"30"	"54"	"78"	"6"	"14"	"20"	"1"	"10"	"0"	"138"	"2218"	"214"	"41454"	"7"	"2"	"106"	"0"	"15"	"3"	"27"	"17"	"50"	"154"	"1418"	"9"	"32"	"14"	"315"	"1"	"1"	"1"	"1"	"1"	"1"	"30"	"68"	"19"	"22"	"5"	"77"	"149"	"38"	"44"	"63"	"17"	"16"	"52"	"6"	"76"	"513"	"106"	"144"	"36"	"269"	"785"	"0"	"27"	"8"	"27"	"16"	"13"	"12"	"440"	"1"	"649"	"70"	"12"	"5"	"33"	"3"	"712"	"38"	"4"	"11"	"18"	"12"	"0"	"12"	"4"	"2"	"28"	"3"	"22"	"11"	"9"	"1"	"11"	"29"	"10"	"0"	"8"	"26"	"2"	"1"	"520"	"1289"	"65"	"0"	"2"	"80"	"8"	"0"	"8"	"4"	"0"	"6"	"11"	"0"	"4"	"1"	"13"	"13"	"19"	"12"	"0"	"27"	"5"	"11"	"1"	"2"	"0"	"0"	"2"	"41"	"9"	"4"	"1537"	"659"	"0"	"215"	"0"	"1"	"19"	"11"	"4"	"1"	"7"	"0"	"271"	"701"	"2"	"144"	"0"	"17"	"736"	"1"	"30"	"7"	"18"	"17"	"0"	"3"	"2"	"3"	"22"	"2"	"3"	"1087"	"4"	"3"	"41"	"0"	"10"	"1152"	"4"	"10"	"1644"	"1437"	"468"	"168"	"72"	"7"	"15"	"50"	"13"	"7"	"31"	"0"	"0"	"347"	"19"	"0"	"9"	"0"	"17"	"0"	"1"	"8"	"8"	"82"	"316"	"3"	"2"	"1"	"63"	"59"	"78"	"122"	"0"	"46"	"8796"	"99"	"40"	"431"	"3"	"3"	"9"	"127"	"0"	"24"	"5"	"0"	"35"	"14"	"49"	"19"	"0"	"94"	"13"	"1"	"0"	"16"	"0"	"0"	"9"	"0"	"8"	"13"	"0"	"0"	"16"	"16"	"1758"	"44"	"15"	"7"	"80"	"0"	"1043"	"22"	"33"	"1"	"0"	"2"	"555"	"146"	"10"	"36"	"33"	"85"	"5"	"508"	"9"	"0"	"456"	"8"	"1"	"2"	"0"	"37"	"0"	"2"	"29"	"37"	"9"	"16"	"14"	"0"	"4"	"19"	"1"	"40"	"0"	"4"	"5"	"42"	"3"	"27"	"0"	"20"	"0"	"0"	"315"	"9"	"448"	"699"	"281"	"16"	"418"	"83"	"375"	"14"	"50"	"117"	"372"	"792"	"111"	"711"	"1"	"0"	"0"	"19"	"8"	"18"	"5"	"1"	"30"	"8"	"5"	"40"	"25"	"58"	"9"	"89"	"1940"	"1603"	"16460"	"102"	"60"	"727"	"620"	"536"	"1120"	"316"	"93"	"510"	"490"	"0"	"175"	"19428"	"238"	"1"	"28"	"5"	"2"	"6"	"16"	"15"	"0"	"9"	"0"	"10"	"20"	"0"	"20"	"0"	"0"	"1"	"2"	"4"	"2"	"5"	"2"	"36"	"283"	"0"	"10"	"36"	"19"	"1"	"7"	"107"	"31"	"2185"	"5"	"26"	"5"	"1"	"69"	"53"	"16"	"23"	"0"	"2"	"86"	"2"	"11"	"21"	"6"	"6"	"14"	"37"	"1"	"1"	"13"	"236"	"39"	"292"	"9"	"23"	"44"	"8"	"0"	"4"	"37"	"19"	"27"	"13"	"0"	"1"	"26"	"1533"	"0"	"160"	"59"	"5"	"4"	"4"	"6"	"0"	"4"	"11"	"3"	"3"	"0"	"32"	"187"	"17"	"0"	"0"	"0"	"5484"	"3"	"7"	"0"	"8"	"4"	"1650"	"0"	"3"	"8"	"1387"	"1575"	"0"	"2"	"30"	"11"	"18"	"16"	"3"	"0"	"15"	"65"	"1"	"1"	"874"	"841"	"2"	"997"	"6"	"4"	"1"	"16"	"53"	"11"	"46"	"3"	"2"	"15"	"167"	"163"	"325"	"5"	"98"	"76"	"1"	"18"	"1"	"3"	"11"	"6"	"0"	"0"	"0"	"100"	"81"	"4"	"51"	"3"	"251"	"11"	"150"	"269"	"668"	"80"	"4"	"0"	"0"	"7"	"0"	"3"	"3"	"398"	"748"	"162"	"1194"	"1"	"0"	"6"	"10"	"7"	"0"	"0"	"3"	"1"	"6"	"0"	"0"	"0"	"1"	"5"	"6"	"766"	"2"	"0"	"17"	"5"	"0"	"0"	"1"	"28"	"0"	"1"	"3"	"2"	"1"	"3"	"0"	"17"	"7"	"9"	"0"	"3"	"25"	"2"	"41"	"20"	"10"	"1"	"4"	"12"	"9"	"11"	"3"	"0"	"1"	"21"	"46"	"3"	"38"	"5"	"3"	"26"	"16"	"0"	"0"	"1"	"1"	"1"	"7"	"0"	"1"	"31"	"0"	"0"	"3"	"10"	"5"	"1"	"0"	"6"	"15"	"9"	"2"	"0"	"11"	"68"	"23"	"0"	"7"	"2"	"4"	"5"	"0"	"58"	"0"	"20"	"1"	"3"	"2397"	"0"	"2"	"1"	"2"	"2"	"0"	"3"	"0"	"0"	"0"	"5"	"0"	"187"	"0"	"1"	"2"	"0"	"1"	"39"	"7"	"10"	"18"	"0"	"66"	"29"	"4"	"17"	"13"	"12"	"2"	"2"	"0"	"15"	"2"	"0"	"0"	"2"	"5"	"22"	"5"	"226"	"649"	"520"	"89"	"3"	"14"	"42"	"13"	"0"	"1"	"2"	"20"	"0"	"3"	"0"	"2"	"16"	"0"	"2"	"33"	"13"	"1"	"34"	"2"	"2"	"3"	"19"	"0"	"2"	"1"	"106"	"13"	"4"	"0"	"0"	"60"	"5"	"3"	"3"	"5"	"67"	"15"	"1"	"10"	"0"	"1"	"3"	"0"	"0"	"11"	"0"	"11"	"18"	"0"	"0"	"1"	"0"	"1"	"0"	"0"	"8"	"0"	"0"	"1"	"3"	"0"	"0"	"1"	"5"	"2"	"11"	"16"	"27"	"27"	"9"	"2"	"3"	"3"	"6"	"27"	"3"	"0"	"15"	"0"	"1"	"3"	"0"	"8"	"36"	"0"	"1"	"14"	"1"	"11"	"3"	"7"	"4"	"6"	"16"	"5"	"11"	"3"	"1"	"0"	"13"	"1"	"0"	"3"	"7"	"0"	"8"	"6"	"6"	"5"	"6"	"8"	"11"	"4"	"13"	"1"	"11"	"2"	"18"	"2"	"8"	"3"	"3"	"1"	"3"	"0"	"8"	"0"	"7"	"0"	"5"	"0"	"7"	"3"	"0"	"0"	"2"	"1"	"1"	"9"	"0"	"13"	"1464"	"13"	"7"	"0"	"5"	"2"	"4"	"13"	"7"	"4"	"2"	"10"	"2"	"7"	"1"	"0"	"0"	"7"	"4"	"0"	"64"	"18"	"482"	"0"	"10"	"10"	"62"	"4"	"6"	"1"	"92"	"258"	"1"	"77"	"11"	"6"	"4"	"0"	"17"	"0"	"0"	"1"	"2"	"1"	"1029"	"4889"	"7"	"1"	"0"	"4"	"1"	"1"	"1565"	"2"	"946"	"10"	"2"	"26"	"61"	"75"	"1"	"3"	"3"	"2"	"4"	"2199"	"11"	"61"	"5"	"5"	"2"	"4"	"1"	"3"	"0"	"21"	"2"	"23"	"2"	"3"	"1"	"1"	"3"	"0"	"2"	"4"	"59"	"3"	"14"	"3"	"12"	"0"	"21"	"2"	"2"	"0"	"6"	"0"	"9"	"402"	"2441"	"1"	"78"	"12"	"0"	"4"	"1"	"4"	"2"	"307"	"11706"	"0"	"19"	"15"	"10"	"55"	"15"	"73"	"23"	"26"	"107"	"492"	"0"	"227"	"1"	"5"	"4"	"174"	"27"	"3"	"64"	"1"	"5"	"13"	"0"	"8"	"0"	"0"	"19"	"66"	"7"	"0"	"0"	"21"	"0"	"5"	"0"	"0"	"2"	"2"	"0"	"14"	"1"	"0"	"2"	"11"	"7"	"4"	"10"	"8"	"0"	"1"	"1"	"0"	"2"	"2"	"2"	"368"	"14"	"1"	"3"	"1"	"2"	"0"	"5"	"28"	"21"	"2"	"5"	"1"	"3"	"1"	"1"	"20"	"20"	"33"	"0"	"3"	"7"	"1"	"11"	"5"	"10"	"3"	"28"	"23"	"594"	"2"	"17"	"4"	"23"	"2"	"0"	"1"	"1"	"0"	"5"	"5"	"11"	"16"	"0"	"13"	"3"	"22"	"9"	"0"	"0"	"22"	"10"	"1"	"0"	"3"	"1"	"2"	"36"	"0"	"0"	"6"	"15"	"18"	"0"	"3"	"0"	"0"	"449"	"1"	"1"	"0"	"24"	"1"	"1"	"0"	"776"	"117"	"19"	"2"	"0"	"0"	"13"	"2"	"1"	"0"	"9"	"14"	"4"	"14"	"51"	"8"	"3"	"1"	"260"	"0"	"0"	"1"	"27"	"24"	"34"	"111"	"622"	"20"	"5"	"0"	"1"	"496"	"0"	"32"	"0"	"17"	"1"	"1"	"5"	"117"	"26"	"241"	"15"	"645"	"2"	"113"	"652"	"6"	"1"	"0"	"4"	"2"	"18"	"0"	"4"	"27"	"73"	"0"	"3"	"22"	"12"	"3"	"0"	"1"	"0"	"0"	"5"	"0"	"57"	"0"	"11"	"29"	"462"	"4319"	"1932"	"0"	"5"	"1214"	"7"	"1"	"403"	"463"	"6"	"49"	"12"	"73"	"4"	"5"	"77"	"13"	"326"	"32"	"47"	"4"	"1"	"813"	"171"	"775"	"223"	"16"	"353"	"1"	"1857"	"5"	"10"	"410"	"366"	"0"	"113"	"1262"	"1"	"3"	"5"	"0"	"314"	"5029"	"14"	"6"	"69"	"4"	"55"	"211"	"309"	"0"	"0"	"3"	"1201"	"689"	"132"	"1221"	"0"	"0"	"3"	"283"	"39"	"68"	"1"	"4"	"7"	"2"	"6"	"1"	"3"	"15934"	"1"	"0"	"7"	"0"	"31"	"17"	"9"	"6"	"24"	"12"	"9"	"4"	"15"	"4"	"5"	"1"	"10"	"3"	"0"	"2"	"3"	"6"	"5"	"0"	"1"	"23"	"3"	"17"	"52"	"49"	"15"	"2"	"17"	"12"	"4"	"0"	"391"	"127"	"251"	"288"	"232"	"179"	"483"	"261"	"179"	"0"	"14"	"1"	"0"	"1"	"14"	"1"	"3"	"15"	"3"	"0"	"1"	"6"	"28"	"10"	"0"	"17"	"10"	"4835"	"11"	"80"	"4"	"4"	"38"	"42"	"5"	"1"	"6"	"70"	"287"	"57"	"400"	"5852"	"665"	"466"	"60"	"33"	"78"	"121"	"5"	"14"	"11"	"5"	"46"	"1"	"7"	"0"	"1"	"4"	"5"	"8"	"1"	"0"	"27"	"3"	"18"	"24"	"9"	"3"	"2"	"65"	"19"	"25"	"1537"	"114"	"660"	"4"	"5"	"1"	"280"	"3"	"42"	"32"	"17"	"12"	"1"	"0"	"4"	"1"	"3"	"32"	"4"	"0"	"4"	"4"	"30"	"5"	"8"	"51"	"28"	"10"	"33"	"0"	"0"	"19"	"2"	"1"	"20"	"474"	"1"	"0"	"0"	"7"	"0"	"0"	"1"	"0"	"10"	"1"	"9"	"0"	"0"	"46"	"1"	"13"	"1"	"31"	"0"	"5"	"0"	"6"	"20"	"0"	"25"	"2"	"1"	"0"	"0"	"1"	"5"	"1"	"3"	"0"	"5"	"2"	"2"	"0"	"25"	"0"	"1"	"1"	"3"	"0"	"0"	"604"	"0"	"3"	"14"	"0"	"3"	"0"	"7"	"0"	"0"	"0"	"0"	"0"	"5"	"4"	"6"	"11"	"8"	"4"	"1"	"4"	"14"	"9"	"18"	"8"	"27"	"11"	"3"	"0"	"0"	"11"	"2"	"1"	"0"	"10"	"2"	"42"	"1"	"20"	"0"	"7"	"11"	"12"	"0"	"0"	"0"	"0"	"5"	"7"	"20"	"13"	"10"	"121"	"6"	"33"	"0"	"0"	"6"	"0"	"3"	"0"	"0"	"0"	"0"	"0"	"4"	"140"	"220"	"1310"	"8"	"2"	"0"	"2"	"3"	"2"	"1"	"9"	"1"	"10"	"0"	"2"	"9"	"46"	"8"	"2"	"0"	"1"	"12"	"15"	"5"	"0"	"0"	"20"	"0"	"2"	"3"	"0"	"8"	"2"	"9"	"1"	"117"	"40"	"0"	"23"	"9"	"92"	"7"	"1"	"3"	"16"	"2"	"27"	"27"	"0"	"4"	"23"	"2"	"20"	"0"	"0"	"70"	"26"	"12"	"9"	"21"	"3"	"35"	"5"	"23"	"0"	"1"	"1"	"0"	"0"	"0"	"2"	"0"	"0"	"941"	"3510"	"0"	"18"	"5"	"0"	"1"	"2"	"0"	"0"	"0"	"0"	"0"	"0"	"0"	"0"	"13"	"3"	"1"	"12"	"0"	"1"	"2"	"5"	"0"	"0"	"0"	"2"	"72"	"4"	"1"	"1"	"2024"	"0"	"26"	"13"	"0"	"1"	"4"	"8"	"13"	"0"	"35"	"0"	"24"	"0"	"65"	"0"	"2"	"6"	"0"	"0"	"0"	"14"	"0"	"0"	"0"	"0"	"0"	"1"	"1"	"2"	"0"	"0"	"35"	"1"	"6"	"10"	"2"	"0"	"17"	"0"	"0"	"0"	"0"	"0"	"3"	"8"	"0"	"19"	"4"	"2"	"0"	"14"	"0"	"0"	"0"	"3"	"1"	"0"	"0"	"77"	"17"	"3"	"6"	"6"	"3"	"0"	"2"	"2"	"14"	"5"	"4"	"27"	"5"	"12"	"17"	"0"	"1"	"1"	"21"	"1"	"2"	"0"	"24"	"0"	"1"	"7"	"1"	"17"	"31"	"8"	"17"	"20"	"6"	"7"	"3"	"1"	"10"	"2"	"2"	"0"	"11"	"2"	"2"	"11"	"5"	"2"	"1"	"12"	"32"	"8"	"2"	"1"	"197"	"7"	"0"	"0"	"0"	"0"	"0"	"0"	"1"	"0"	"5"	"1"	"0"	"0"	"0"	"1"	"2"	"9"	"7"	"33"	"1"	"0"	"1"	"0"	"0"	"0"	"1"	"11"	"0"	"2"	"1"	"16"	"1"	"2"	"1"	"0"	"1"	"0"	"0"	"0"	"2"	"3"	"2"	"0"	"9"	"1"	"5"	"1"	"6"	"0"	"75"	"36"	"7"	"7"	"1"	"1"	"8"	"5"	"0"	"1"	"3"	"3"	"0"	"0"	"0"	"2"	"4"	"4"	"0"	"2"	"5"	"3"	"4"	"1"	"8"	"6"	"1"	"7"	"6"	"46"	"5"	"1"	"21"	"0"	"19"	"2"	"5741"	"155"	"11"	"5"	"0"	"1"	"0"	"0"	"3"	"25"	"0"	"6"	"2"	"0"	"10"	"3"	"0"	"12"	"10"	"6"	"1"	"0"	"0"	"1"	"0"	"0"	"0"	"0"	"0"	"0"	"0"	"0"	"4"	"1"	"1"	"0"	"0"	"0"	"7"	"1"	"0"	"0"	"3"	"2"	"3"	"0"	"0"	"0"	"1"	"0"	"0"	"0"	"0"	"11"	"0"	"2"	"2"	"1"	"4"	"0"	"9"	"2"	"0"	"10"	"10"	"13"	"0"	"0"	"0"	"11"	"53"	"9"	"598"	"1995"	"868"	"1920"	"44"	"72"	"158"	"291"	"1155"	"283"	"626"	"221"	"1563"	"774"	"879"	"563"	"624"	"8580"	"1394"	"1031"	"12"	"25"	"4280"	"0"	"0"	"0"	"19"	"0"	"10"	"0"	"0"	"3"	"1"	"66"	"288"	"273"	"159"	"656"	"554"	"2355"	"3"	"8"	"2"	"0"	"7"	"17"	"0"	"0"	"0"	"4"	"39"	"0"	"0"	"1"	"0"	"29"	"23"	"0"	"89"	"32"	"6"	"17"	"1"	"31"	"0"	"19"	"3"	"15"	"90"	"0"	"5"	"39"	"1"	"1"	"1"	"0"	"3"	"4"	"0"	"15"	"2"	"460"	"551"	"1126"	"56"	"0"	"4"	"75"	"0"	"0"	"14"	"1"	"0"	"0"	"12"	"0"	"0"	"0"	"12"	"0"	"27"	"3"	"0"	"0"	"111"	"0"	"1"	"0"	"30"	"0"	"2"	"2"	"0"	"0"	"1"	"3"	"36"	"11"	"4"	"0"	"13"	"53"	"14"	"0"	"8"	"10"	"0"	"2"	"0"	"1"	"14"	"2"	"1"	"1"	"9"	"3"	"8"	"5"	"5"	"2"	"3"	"11"	"1"	"17"	"14"	"0"	"1"	"0"	"6"	"39"	"0"	"58"	"8"	"12"	"17"	"20"	"1"	"2"	"4"	"213"	"0"	"0"	"0"	"0"	"2"	"4"	"6"	"15"	"8"	"21"	"1"	"8"	"0"	"1"	"4"	"8"	"0"	"0"	"5"	"38"	"6"	"1"	"7"	"35"	"5"	"33"	"9"	"9"	"20"	"13"	"22"	"31"	"0"	"3"	"2"	"8"	"10"	"4"	"11"	"20"	"5"	"36"	"4"	"10"	"9"	"2"	"0"	"3"	"9"	"15"	"18"	"4"	"0"	"0"	"13"	"2"	"1"	"3"	"34"	"19"	"0"	"292"	"154"	"2"	"9"	"3"	"1"	"4"	"3"	"0"	"2"	"21"	"52"	"0"	"2"	"0"	"3"	"30"	"35"	"4"	"824"	"1"	"10"	"19"	"5"	"12"	"18"	"9"	"24"	"770"	"96"	"10"	"6"	"0"	"4"	"62"	"7"	"79"	"140"	"1"	"1"	"15"	"2"	"6"	"0"	"2"	"4"	"9"	"0"	"2"	"1"	"0"	"2640"	"5603"	"39"	"13"	"23"	"2"	"4"	"125"	"17"	"4"	"0"	"0"	"5"	"0"	"0"	"5"	"9"	"2"	"17"	"5"	"0"	"7"	"0"	"4"	"7"	"15"	"2"	"70"	"3"	"30"	"26"	"2"	"21"	"0"	"10"	"10"	"17"	"2"	"1"	"0"	"9"	"1"	"13"	"6"	"1"	"1"	"2"	"0"	"71"	"1"	"16"	"22"	"34"	"13"	"3"	"5"	"3"	"3"	"5"	"18"	"560"	"680"	"174"	"17"	"109"	"1181"	"4"	"9"	"0"	"7"	"14"	"5"	"36"	"17"	"0"	"2"	"9"	"4"	"0"	"3"	"11"	"7"	"0"	"7"	"0"	"23"	"15"	"12"	"2"	"9"	"513"	"43"	"144"	"5"	"5"	"1861"	"658"	"1478"	"1"	"0"	"0"	"2"	"0"	"1"	"0"	"0"	"0"	"3"	"0"	"0"	"1"	"0"	"0"	"0"	"0"	"0"	"0"	"0"	"0"	"1"	"0"	"1"	"0"	"0"	"0"	"7"	"0"	"0"	"0"	"0"	"0"	"0"	"16068"	"1057"	"234"	"0"	"0"	"1"	"0"	"2"	"0"	"0"	"1"	"8"	"1"	"0"	"7"	"0"	"0"	"4"	"12"	"16"	"9"	"2"	"28"	"8"	"15"	"2"	"1"	"0"	"1"	"2"	"11"	"2"	"0"	"2"	"1"	"1"	"1"	"0"	"0"	"0"	"6"	"1"	"7"	"6"	"2"	"17"	"3"	"4"	"0"	"0"	"7"	"360"	"30"	"2"	"431"	"756"	"1241"	"30"	"673"	"11"	"40"	"0"	"0"	"8"	"45"	"17"	"1"	"12"	"3"	"10"	"4"	"1"	"4"	"3"	"919"	"354"	"9637"	"216"	"234"	"781"	"4"	"1"	"0"	"386"	"9"	"46"	"0"	"0"	"185"	"967"	"5"	"19581"	"20"	"0"	"28"	"1"	"155"	"949"	"82"	"5"	"43"	"102"	"150"	"202"	"0"	"79"	"1233"	"590"	"6891"	"792"	"407"	"380"	"674"	"1303"	"1"	"730"	"3"	"1048"	"910"	"4"	"542"	"13"	"935"	"697"	"3100"	"30"	"116"	"8551"	"2314"	"8"	"952"	"27"	"5"	"210"	"61"	"26"	"733"	"4475"	"15"	"468"	"0"	"436"	"57"	"507"	"804"	"391"	"71"	"923"	"2"	"0"	"461"	"23"	"673"	"455"	"6"	"1827"	"14"	"36431"	"75"	"185"	"5876"	"239"	"8"	"348"	"1719"	"509"	"92"	"150"	"735"	"2279"	"3207"	"5"	"1"	"2"	"0"	"5"	"4"	"2"	"3"	"1"	"2"	"0"	"3"	"315"	"64"	"424"	"22"	"107"	"100"	"603"	"105"	"1888"	"345"	"4"	"796"	"589"	"2180"	"1013"	"870"	"6"	"0"	"1439"	"1407"	"912"	"3885"	"2498"	"4005"	"93"	"5286"	"117"	"1196"	"167"	"1098"	"0"	"0"	"78"	"2751"	"19"	"133"	"45"	"3"	"1"	"0"	"1"	"7"	"236"	"3"	"3"	"0"	"0"	"4"	"5"	"14"	"2342"	"386"	"527"	"218"	"191"	"213"	"404"	"1"	"2497"	"1564"	"795"	"2987"	"0"	"411"	"2263"	"469"	"34"	"2"	"0"	"0"	"5"	"5"	"0"	"2"	"1"	"0"	"9"	"0"	"0"	"4178"	"1080"	"6"	"1164"	"3909"	"729"	"65"	"8"	"829"	"1184"	"3542"	"404"	"246"	"861"	"1"	"0"	"14"	"0"	"6"	"0"	"6"	"6"	"0"	"35"	"2"	"65"	"1"	"0"	"6"	"0"	"0"	"12"	"3"	"4"	"799"	"1834"	"1240"	"1383"	"759"	"95"	"7"	"0"	"0"	"1"	"0"	"0"	"0"	"104"	"0"	"251"	"331"	"353"	"638"	"889"	"830"	"758"	"669"	"13"	"82"	"95"	"602"	"169"	"66"	"22"	"8"	"386"	"934"	"238"	"12"	"0"	"95"	"13"	"672"	"1594"	"781"	"151"	"49"	"880"	"1081"	"651"	"144"	"76"	"17"	"3"	"142"	"437"	"123"	"1"	"24"	"216"	"879"	"50"	"843"	"36"	"94"	"361"	"286"	"284"	"99"	"108"	"4"	"64"	"176"	"58"	"129"	"228"	"53"	"135"	"33"	"838"	"425"	"2"	"1"	"1011"	"197"	"67"	"1010"	"85"	"999"	"54"	"496"	"0"	"276"	"169"	"222"	"1269"	"255"	"1176"	"208"	"1014"	"10"	"0"	"125"	"84"	"327"	"121"	"189"	"830"	"150"	"619"	"531"	"162"	"355"	"541"	"29"	"3"	"31"	"4"	"76"	"157"	"139"	"175"	"144"	"86"	"16"	"0"	"1"	"0"	"2"	"33"	"390"	"122"	"41"	"195"	"1905"	"4"	"224"	"219"	"694"	"115"	"329"	"501"	"22"	"6"	"133"	"64"	"158"	"370"	"190"	"3"	"222"	"573"	"8"	"190"	"176"	"462"	"144"	"1738"	"473"	"70"	"149"	"249"	"61"	"1307"	"1853"	"254"	"3879"	"334"	"120"	"390"	"1254"	"138"	"305"	"4"	"344"	"505"	"120"	"478"	"438"	"295"	"142"	"58"	"1330"	"199"	"71"	"158"	"157"	"273"	"598"	"20"	"191"	"648"	"60"	"0"	"0"	"0"	"0"	"0"	"138"	"117"	"88"	"421"	"273"	"76"	"25"	"0"	"7"	"11271"	"292"	"1599"	"1831"	"9"	"0"	"7"	"23"	"855"	"1"	"3"	"235"	"551"	"0"	"1045"	"7"	"5348"	"37"	"196"	"15"	"329"	"0"	"0"	"237"	"1229"	"15"	"206"	"311"	"801"	"925"	"9"	"5"	"13"	"33"	"966"	"55"	"44"	"615"	"66"	"63"	"407"	"749"	"1436"	"0"	"68"	"0"	"943"	"55"	"12"	"594"	"367"	"0"	"352"	"313"	"1767"	"720"	"15"	"69"	"274"	"3106"	"949"	"37"	"35"	"544"	"112"	"1044"	"98"	"1186"	"705"	"134"	"8"	"1635"	"91"	"449"	"799"	"1920"	"11"	"178"	"547"	"5"	"151"	"1514"	"98"	"982"	"731"	"559"	"22"	"4"	"176"	"87"	"109"	"4"	"355"	"49"	"275"	"623"	"131"	"2"	"233"	"470"	"152"	"298"	"306"	"507"	"102"	"85"	"146"	"983"	"301"	"38"	"4"	"0"	"3"	"7"	"140"	"68"	"288"	"36"	"4"	"1149"	"900"	"1502"	"208"	"534"	"882"	"177"	"9"	"344"	"31"	"55"	"258"	"3244"	"6"	"139"	"37"	"0"	"0"	"0"	"0"	"0"	"0"	"72"	"322"	"56"	"205"	"1"	"218"	"327"	"0"	"0"	"6"	"0"	"0"	"0"	"0"	"0"	"247"	"669"	"250"	"26"	"606"	"131"	"2"	"734"	"212"	"5"	"6"	"175"	"371"	"0"	"52"	"556"	"0"	"0"	"73"	"24"	"179"	"27"	"343"	"1"	"59"	"649"	"260"	"516"	"286"	"169"	"221"	"252"	"211"	"98"	"330"	"298"	"160"	"442"	"52"	"616"	"316"	"535"	"90"	"150"	"8"	"18"	"102"	"5"	"44"	"6"	"326"	"166"	"1075"	"363"	"98"	"738"	"211"	"37226"	"695"	"1675"	"506"	"95"	"54"	"244"	"191"	"1472"	"397"	"491"	"512"	"769"	"149"	"38"	"295"	"268"	"363"	"147"	"179"	"258"	"309"	"214"	"0"	"1506"	"122"	"46"	"1497"	"2"	"904"	"572"	"345"	"314"	"330"	"3204"	"234"	"155"	"257"	"166"	"436"	"559"	"81"	"411"	"118"	"91"	"2549"	"37"	"151"	"590"	"399"	"805"	"714"	"9"	"74"	"513"	"165"	"984"	"37"	"88"	"998"	"159"	"195"	"0"	"600"	"228"	"53"	"9"	"32"	"76"	"1092"	"136"	"152"	"338"	"67"	"92"	"74"	"1263"	"46"	"96"	"395"	"0"	"14"	"120"	"284"	"856"	"484"	"569"	"52"	"120"	"237"	"204"	"231"	"0"	"0"	"5088"	"1"	"166"	"326"	"271"	"301"	"57"	"29"	"855"	"2559"	"1611"	"1150"	"114"	"0"	"103"	"6"	"227"	"87"	"3257"	"28"	"182"	"307"	"6"	"0"	"6"	"552"	"19"	"1381"	"32"	"4"	"159"	"327"	"805"	"54"	"81"	"0"	"428"	"2"	"134"	"70"	"855"	"2217"	"42"	"88"	"228"	"787"	"100"	"93"	"156"	"261"	"165"	"435"	"136"	"681"	"2792"	"142"	"2631"	"9"	"2"	"1"	"2"	"147"	"140"	"102"	"31"	"30"	"36"	"109"	"199"	"0"	"58"	"686"	"716"	"251"	"33"	"139"	"0"	"195"	"9"	"343"	"118"	"393"	"5"	"90"	"5"	"6"	"1059"	"107"	"185"	"72"	"2005"	"22"	"104"	"2"	"2547"	"163"	"429"	"679"	"1972"	"436"	"0"	"6"	"0"	"7"	"236"	"12"	"128"	"4106"	"47"	"0"	"157"	"165"	"8"	"168"	"903"	"13"	"111"	"35"	"60"	"91"	"239"	"1443"	"44"	"38"	"161"	"1640"	"120"	"776"	"167"	"22"	"1267"	"1132"	"153"	"434"	"381"	"521"	"112"	"147"	"282"	"423"	"39"	"303"	"1021"	"0"	"0"	"0"	"0"	"0"	"0"	"0"	"0"	"0"	"0"	"0"	"55"	"0"	"0"	"1"	"0"	"0"	"4"	"0"	"0"	"0"	"0"	"20"	"56"	"11"	"29"	"6"	"13"	"34"	"1"	"0"	"64"	"21"	"131"	"44"	"114"	"1252"	"196"	"75"	"437"	"1087"	"88"	"248"	"63"	"163"	"402"	"741"	"474"	"100"	"8"	"1"	"158"	"42"	"274"	"2100"	"1187"	"121"	"1069"	"1007"	"9"	"46"	"8"	"14"	"1753"	"3192"	"124"	"69"	"244"	"22"	"7"	"8"	"42"	"300"	"857"	"462"	"132"	"473"	"7"	"1130"	"168"	"129"	"518"	"136"	"101"	"28"	"337"	"216"	"171"	"118"	"46"	"2692"	"206"	"119"	"396"	"108"	"1"	"53"	"20"	"51"	"407"	"1296"	"160"	"277"	"261"	"100"	"8"	"5"	"443"	"128"	"62"	"1623"	"987"	"231"	"44"	"6"	"744"	"73"	"41"	"29"	"24"	"142"	"412"	"2020"	"28"	"458"	"686"	"487"	"67"	"103"	"122"	"113"	"47"	"378"	"95"	"144"	"113"	"825"	"142"	"1993"	"255"	"40"	"2671"	"7090"	"336"	"149"	"2335"	"811"	"23"	"56"	"105"	"1380"	"829"	"163"	"4029"	"52"	"775"	"485"	"2261"	"222"	"4784"	"218"	"1"	"1007"	"138"	"333"	"440"	"911"	"244"	"80"	"132"	"12"	"4"	"1407"	"672"	"1256"	"577"	"39"	"80"	"31"	"96"	"327"	"519"	"471"	"110"	"776"	"2834"	"227"	"687"	"230"	"0"	"1"	"732"	"1060"	"90"	"407"	"96"	"561"	"739"	"140"	"277"	"41"	"174"	"349"	"1687"	"249"	"314"	"847"	"317"	"9"	"8"	"8"	"139"	"152"	"72"	"221"	"129"	"25"	"158"	"84"	"30"	"212"	"3"	"2127"	"109"	"38"	"79"	"202"	"2"	"65"	"244"	"50"	"119"	"1511"	"409"	"267"	"393"	"291"	"168"	"158"	"122"	"79"	"164"	"326"	"25"	"282"	"316"	"165"	"1281"	"1"	"4"	"0"	"2872"	"2"	"0"	"0"	"0"	"0"	"106"	"3556"	"70"	"0"	"412"	"1543"	"3"	"42"	"32"	"348"	"60"	"25"	"93"	"4"	"175"	"12"	"53"	"1270"	"292"	"7"	"64"	"138"	"322"	"622"	"714"	"1916"	"67"	"530"	"33"	"27"	"388"	"26"	"441"	"60"	"17"	"259"	"29"	"526"	"0"	"69"	"1039"	"171"	"690"	"267"	"35"	"707"	"412"	"18"	"133"	"33"	"1"	"0"	"0"	"157"	"0"	"105"	"356"	"100"	"49"	"57"	"2"	"190"	"425"	"16"	"204"	"54"	"452"	"9"	"1"	"27"	"52"	"5459"	"41"	"39"	"21"	"338"	"1046"	"810"	"54"	"76"	"35"	"8"	"81"	"1"	"4"	"0"	"308"	"2"	"1"	"23"	"83"	"11"	"13"	"238"	"154"	"122"	"2"	"279"	"144"	"170"	"997"	"278"	"34"	"11"	"691"	"367"	"552"	"75"	"326"	"532"	"12"	"39"	"181"	"65"	"196"	"2"	"504"	"60"	"22"	"147"	"65"	"70"	"560"	"806"	"2243"	"378"	"65"	"269"	"143"	"144"	"169"	"200"	"17"	"54"	"1"	"20"	"360"	"5"	"128"	"5"	"248"	"3469"	"1"	"4"	"46"	"14"	"286"	"298"	"771"	"91"	"8"	"49"	"93"	"443"	"181"	"239"	"39"	"759"	"211"	"22"	"380"	"73"	"114"	"25"	"33"	"10"	"485"	"626"	"487"	"694"	"214"	"7"	"296"	"2013"	"31"	"87"	"47"	"473"	"606"	"548"	"104"	"326"	"1418"	"666"	"86"	"5"	"320"	"50"	"32"	"343"	"139"	"227"	"111"	"20"	"116"	"113"	"1"	"1136"	"243"	"3"	"35"	"5576"	"44"	"16"	"301"	"91"	"63"	"91"	"353"	"501"	"238"	"278"	"136"	"1130"	"70"	"30"	"150"	"55"	"14"	"56"	"179"	"202"	"228"	"40"	"3254"	"1"	"350"	"1793"	"7"	"2"	"14"	"22"	"807"	"101"	"497"	"756"	"8"	"134"	"111"	"147"	"60"	"583"	"271"	"6"	"2"	"0"	"3"	"33"	"1"	"52"	"299"	"20"	"125"	"2"	"8"	"429"	"126"	"181"	"58"	"909"	"157"	"328"	"88"	"895"	"178"	"961"	"456"	"265"	"1312"	"704"	"18"	"620"	"382"	"450"	"759"	"403"	"1190"	"816"	"27"	"65"	"221"	"46"	"161"	"154"	"113"	"1073"	"281"	"195"	"237"	"13"	"226"	"38"	"7"	"49"	"1452"	"140"	"700"	"163"	"78"	"354"	"53"	"103"	"1149"	"1348"	"0"	"62"	"193"	"327"	"482"	"1388"	"66"	"575"	"77"	"566"	"363"	"1705"	"394"	"4"	"4"	"412"	"104"	"20"	"15"	"4094"	"3"	"0"	"421"	"181"	"830"	"95"	"174"	"49"	"302"	"111"	"3"	"809"	"1150"	"62"	"77"	"115"	"82"	"618"	"250"	"2056"	"237"	"116"	"65"	"5072"	"130"	"98"	"820"	"696"	"105"	"226"	"1"	"94"	"253"	"51"	"25"	"35"	"51"	"252"	"1074"	"3"	"2644"	"131"	"175"	"199"	"85"	"599"	"0"	"338"	"50"	"525"	"2246"	"21"	"1468"	"772"	"636"	"24"	"63"	"110"	"214"	"646"	"60"	"273"	"738"	"18"	"0"	"323"	"343"	"251"	"503"	"149"	"1"	"1"	"1921"	"119"	"83"	"6"	"7"	"100"	"90"	"19"	"274"	"370"	"41"	"1"	"0"	"1410"	"669"	"158"	"0"	"2784"	"143"	"239"	"11"	"92"	"4002"	"2217"	"293"	"128"	"183"	"2321"	"936"	"78"	"602"	"379"	"89"	"909"	"106"	"142"	"86"	"224"	"0"	"0"	"9"	"445"	"97"	"8"	"23"	"1102"	"287"	"7"	"391"	"1677"	"1276"	"133"	"151"	"142"	"40"	"15"	"1090"	"138"	"1035"	"335"	"27"	"85"	"572"	"99"	"882"	"690"	"23"	"766"	"140"	"385"	"401"	"65"	"0"	"438"	"9"	"3312"	"73"	"810"	"310"	"1917"	"131"	"249"	"625"	"1259"	"0"	"58"	"35"	"413"	"17257"	"1"	"1"	"78"	"40"	"0"	"0"	"221"	"3"	"465"	"171"	"419"	"1711"	"73"	"1"	"11111"	"286"	"114"	"37"	"82"	"555"	"142"	"23"	"11"	"165"	"1290"	"879"	"21"	"31"	"4"	"409"	"4"	"627"	"243"	"6"	"234"	"985"	"131"	"647"	"1"	"328"	"156"	"402"	"414"	"464"	"910"	"684"	"283"	"444"	"113"	"129"	"1047"	"53"	"53"	"7541"	"893"	"70"	"85"	"178"	"44"	"340"	"147"	"467"	"557"	"266"	"706"	"35"	"98"	"110"	"5"	"3"	"889"	"0"	"0"	"145"	"250"	"368"	"2"	"2"	"0"	"0"	"0"	"2"	"90"	"35"	"127"	"55"	"1226"	"306"	"237"	"0"	"210"	"1101"	"0"	"200"	"301"	"26"	"1184"	"417"	"1027"	"12"	"682"	"234"	"7"	"0"	"0"	"1"	"52"	"141"	"1920"	"12"	"681"	"191"	"54"	"757"	"259"	"467"	"0"	"213"	"216"	"3"	"0"	"1"	"0"	"17"	"0"	"0"	"0"	"16"	"1"	"0"	"1"	"0"	"0"	"0"	"109"	"10"	"3"	"13"	"87"	"7"	"195"	"3"	"3434"	"67"	"6"	"27"	"7"	"3"	"56"	"514"	"59"	"228"	"155"	"379"	"103"	"412"	"98"	"367"	"193"	"230"	"1080"	"337"	"1268"	"39"	"412"	"411"	"348"	"94"	"167"	"345"	"628"	"0"	"461"	"426"	"895"	"86"	"232"	"450"	"213"	"2"	"1"	"0"	"0"	"0"	"177"	"69"	"131"	"199"	"121"	"2"	"0"	"0"	"0"	"0"	"0"	"270"	"154"	"576"	"636"	"676"	"405"	"2"	"851"	"136"	"367"	"307"	"60"	"191"	"10"	"773"	"520"	"101"	"0"	"0"	"0"	"15"	"114"	"265"	"483"	"766"	"603"	"43"	"309"	"253"	"299"	"235"	"493"	"202"	"220"	"265"	"325"	"116"	"165"	"68"	"176"	"518"	"24"	"170"	"37"	"0"	"16"	"1"	"49"	"1"	"1"	"290"	"123"	"98"	"0"	"0"	"101"	"727"	"233"	"0"	"955"	"804"	"604"	"244"	"615"	"214"	"928"	"3670"	"1"	"76"	"995"	"894"	"38"	"17"	"215"	"570"	"18"	"7"	"0"	"61"	"114"	"5113"	"14"	"0"	"3634"	"2"	"265"	"1041"	"202"	"773"	"1875"	"2"	"2"	"165"	"131"	"65"	"25"	"11"	"0"	"4"	"1150"	"18"	"895"	"790"	"1049"	"3"	"1"	"27"	"1738"	"273"	"1749"	"81"	"197"	"2"	"35"	"130"	"26"	"195"	"2"	"64"	"176"	"473"	"951"	"252"	"1"	"45"	"115"	"408"	"20"	"248"	"685"	"136"	"43"	"0"	"0"	"0"	"0"	"0"	"1681"	"1"	"1279"	"234"	"199"	"6681"	"3"	"6"	"0"	"0"	"0"	"478"	"915"	"2"	"0"	"40"	"0"	"74"	"178"	"0"	"37"	"55"	"25"	"185"	"412"	"16"	"937"	"488"	"10"	"583"	"409"	"18"	"100"	"261"	"13"	"326"	"3985"	"247"	"64"	"107"	"390"	"346"	"0"	"891"	"93"	"346"	"126"	"143"	"0"	"163"	"81"	"251"	"11"	"51"	"61"	"12"	"56"	"586"	"664"	"251"	"430"	"1076"	"929"	"152"	"1272"	"161"	"197"	"25"	"373"	"2750"	"80"	"362"	"529"	"868"	"658"	"10"	"54"	"49"	"892"	"59"	"174"	"110"	"381"	"256"	"753"	"336"	"116"	"53"	"60"	"21"	"255"	"115"	"0"	"68"	"380"	"1145"	"40"	"81"	"818"	"284"	"227"	"77"	"226"	"55"	"30"	"499"	"982"	"73"	"640"	"2970"	"9608"	"126"	"136"	"156"	"30"	"638"	"163"	"108"	"1259"	"38"	"80"	"107"	"1200"	"2572"	"191"	"1"	"2063"	"187"	"177"	"334"	"3487"	"500"	"906"	"11"	"342"	"40"	"149"	"0"	"0"	"2"	"418"	"21"	"119"	"104"	"20"	"306"	"581"	"139"	"206"	"569"	"59"	"0"	"1"	"15"	"364"	"18"	"224"	"137"	"352"	"50"	"1478"	"83"	"0"	"96"	"100"	"1305"	"202"	"34"	"0"	"8"	"0"	"0"	"7"	"264"	"0"	"41"	"43"	"954"	"198"	"129"	"158"	"159"	"99"	"128"	"196"	"2"	"264"	"47"	"73"	"694"	"5"	"292"	"60"	"296"	"103"	"848"	"335"	"13"	"1"	"0"	"21"	"310"	"7"	"1"	"0"	"0"	"1"	"598"	"58"	"99"	"42"	"480"	"3687"	"108"	"182"	"74"	"636"	"126"	"803"	"397"	"383"	"49"	"646"	"277"	"9"	"538"	"277"	"1"	"7"	"0"	"7"	"18"	"1458"	"314"	"52"	"172"	"0"	"198"	"135"	"3"	"1"	"521"	"86"	"219"	"9"	"5"	"502"	"332"	"2707"	"19"	"1"	"4"	"140"	"1879"	"926"	"229"	"75"	"88"	"60"	"351"	"69"	"1074"	"249"	"108"	"10308"	"482"	"88"	"141"	"875"	"577"	"194"	"0"	"1413"	"73"	"86"	"528"	"5781"	"185"	"904"	"442"	"269"	"105"	"1106"	"375"	"7930"	"8438"	"1143"	"499"	"476"	"0"	"2"	"168"	"503"	"2"	"158"	"1"	"17"	"29"	"102"	"867"	"134"	"55"	"150"	"940"	"2"	"43"	"93"	"884"	"533"	"1087"	"185"	"75"	"109"	"87"	"791"	"217"	"985"	"155"	"479"	"39"	"442"	"11"	"1"	"29"	"110"	"3"	"997"	"385"	"161"	"336"	"161"	"49"	"822"	"116"	"845"	"835"	"501"	"1413"	"85"	"70"	"5342"	"112"	"233"	"267"	"688"	"1498"	"1782"	"2"	"381"	"0"	"650"	"329"	"3754"	"36"	"92"	"211"	"44"	"76"	"142"	"89"	"1915"	"350"	"230"	"274"	"291"	"999"	"147"	"205"	"349"	"524"	"567"	"2"	"8"	"127"	"946"	"93"	"21"	"241"	"48"	"2349"	"857"	"3389"	"183"	"1409"	"379"	"9"	"595"	"27"	"64"	"373"	"65"	"511"	"154"	"0"	"275"	"531"	"122"	"50"	"249"	"457"	"1"	"214"	"431"	"9"	"68"	"601"	"60"	"2511"	"310"	"7882"	"650"	"89"	"3852"	"1498"	"17838"	"132"	"563"	"583"	"48"	"37"	"328"	"37"	"8"	"214"	"5"	"3"	"2"	"173"	"41"	"5"	"295"	"1025"	"8"	"70"	"1"	"35"	"3"	"613"	"23"	"6100"	"180"	"160"	"14306"	"10"	"50"	"115"	"16"	"731"	"11"	"1"	"284"	"281"	"14"	"450"	"1030"	"75"	"32"	"467"	"622"	"1288"	"5090"	"1"	"1"	"187"	"14011"	"5507"	"90"	"74"	"216"	"113"	"205"	"143"	"554"	"26"	"138"	"915"	"88"	"1"	"5297"	"392"	"0"	"766"	"987"	"1256"	"26"	"2004"	"39"	"310"	"369"	"193"	"31"	"4"	"478"	"141"	"1"	"207"	"123"	"6"	"425"	"1781"	"7"	"70"	"128"	"0"	"391"	"31"	"2"	"44"	"430"	"253"	"568"	"129"	"1"	"211"	"25"	"153"	"19"	"147"	"311"	"72"	"49"	"387"	"0"	"0"	"0"	"0"	"1"	"0"	"48"	"32"	"1256"	"67"	"79"	"171"	"54"	"241"	"496"	"0"	"56"	"88"	"1800"	"1370"	"96"	"332"	"3211"	"450"	"1887"	"2"	"15"	"370"	"2867"	"100"	"266"	"54"	"52"	"17"	"113"	"2067"	"184"	"8"	"178"	"603"	"154"	"18"	"824"	"8"	"0"	"6"	"1"	"108"	"230"	"26"	"156"	"12"	"18"	"167"	"281"	"436"	"1148"	"395"	"6"	"26"	"828"	"135"	"217"	"13"	"0"	"0"	"252"	"167"	"359"	"641"	"1509"	"2115"	"639"	"732"	"3036"	"136"	"96"	"75"	"246"	"1126"	"2"	"201"	"50"	"45"	"668"	"48"	"1875"	"0"	"171"	"73"	"34"	"138"	"835"	"17"	"179"	"0"	"10"	"4"	"1938"	"99"	"48"	"1"	"177"	"0"	"0"	"47"	"451"	"317"	"226"	"53"	"764"	"97"	"2955"	"147"	"371"	"1160"	"551"	"486"	"762"	"503"	"1015"	"3"	"1001"	"89"	"873"	"459"	"329"	"372"	"80"	"5"	"13"	"369"	"140"	"0"	"3"	"0"	"0"	"0"	"0"	"0"	"6"	"81"	"89"	"1366"	"466"	"5"	"60"	"263"	"9"	"796"	"353"	"800"	"2"	"905"	"222"	"183"	"156"	"155"	"1327"	"0"	"2"	"0"	"0"	"3"	"1"	"2"	"1"	"18"	"92"	"9"	"210"	"107"	"7902"	"15"	"6431"	"630"	"331"	"9"	"391"	"38"	"78"	"103"	"199"	"36"	"0"	"0"	"0"	"3"	"760"	"439"	"45"	"230"	"3768"	"436"	"2230"	"316"	"276"	"423"	"111"	"54"	"46"	"63"	"25"	"64"	"282"	"192"	"589"	"25"	"1092"	"17"	"3437"	"404"	"161"	"64"	"388"	"3"	"62"	"58"	"25"	"1424"	"18"	"54"	"316"	"1"	"576"	"3"	"6007"	"284"	"4"	"83"	"0"	"0"	"5202"	"25"	"55"	"413"	"4"	"178"	"1305"	"387"	"0"	"896"	"0"	"2"	"248"	"86"	"248"	"160"	"226"	"1224"	"2511"	"499"	"336"	"65"	"0"	"11"	"64"	"2"	"150"	"394"	"440"	"151"	"73"	"259"	"2810"	"28"	"200"	"3"	"0"	"5699"	"1983"	"713"	"2"	"174"	"250"	"488"	"529"	"1545"	"807"	"238"	"0"	"57"	"252"	"156"	"221"	"380"	"225"	"299"	"92"	"0"	"108"	"119"	"122"	"238"	"104"	"455"	"343"	"191"	"512"	"316"	"94"	"0"	"328"	"20"	"136"	"1601"	"158"	"43"	"827"	"21"	"135"	"1305"	"117"	"210"	"218"	"123"	"240"	"75"	"296"	"570"	"715"	"31"	"155"	"11"	"35"	"197"	"111"	"7"	"287"	"8"	"19"	"122"	"80"	"1348"	"37"	"1755"	"16"	"1327"	"244"	"197"	"331"	"964"	"12"	"31"	"56"	"1849"	"246"	"189"	"199"	"165"	"981"	"93"	"277"	"23"	"304"	"71"	"222"	"318"	"1064"	"12"	"0"	"537"	"679"	"148"	"62"	"11872"	"386"	"1"	"92"	"63"	"98"	"313"	"86"	"86"	"141"	"61"	"426"	"87"	"192"	"399"	"101"	"76"	"131"	"165"	"0"	"207"	"132"	"216"	"83"	"1022"	"0"	"52"	"3897"	"44"	"2630"	"50"	"1090"	"182"	"1738"	"0"	"56"	"255"	"141"	"9"	"931"	"630"	"14"	"29"	"1622"	"131"	"112"	"93"	"611"	"1585"	"102"	"74"	"125"	"515"	"208"	"1463"	"100"	"357"	"678"	"1111"	"28"	"264"	"84"	"10"	"295"	"35"	"108"	"17"	"34"	"175"	"285"	"65"	"1410"	"511"	"1326"	"34"	"169"	"4"	"96"	"49"	"63"	"25"	"4963"	"3"	"1"	"31"	"214"	"410"	"0"	"807"	"1"	"0"	"90"	"645"	"78"	"72"	"215"	"248"	"205"	"670"	"141"	"376"	"487"	"85"	"375"	"22"	"281"	"310"	"0"	"0"	"540"	"1040"	"0"	"111"	"67"	"1379"	"707"	"748"	"129"	"92"	"1056"	"181"	"143"	"743"	"48"	"80"	"149"	"56"	"102"	"114"	"122"	"797"	"8038"	"16"	"106"	"2744"	"297"	"118"	"398"	"150"	"457"	"41"	"54"	"496"	"111"	"7"	"840"	"55"	"1968"	"121"	"1"	"2"	"29"	"15"	"22"	"234"	"135"	"126"	"5"	"420"	"202"	"2"	"87"	"1235"	"88"	"2323"	"134"	"81"	"85"	"474"	"395"	"431"	"39"	"119"	"2336"	"50"	"996"	"135"	"84"	"456"	"10"	"866"	"37"	"959"	"1733"	"53"	"82"	"230"	"92"	"0"	"233"	"94"	"406"	"7"	"0"	"311"	"26"	"1108"	"314"	"283"	"265"	"0"	"3150"	"14"	"218"	"738"	"402"	"1725"	"43"	"142"	"617"	"1"	"1"	"0"	"0"	"376"	"62"	"392"	"2756"	"0"	"112"	"492"	"389"	"6"	"0"	"0"	"501"	"0"	"911"	"51"	"1"	"239"	"421"	"731"	"16"	"153"	"848"	"39"	"884"	"297"	"1"	"2"	"56"	"338"	"146"	"793"	"61"	"2"	"0"	"0"	"0"	"409"	"74"	"21"	"2"	"3"	"6"	"58"	"274"	"50"	"282"	"27"	"3"	"512"	"183"	"484"	"424"	"70"	"66"	"0"	"2"	"101"	"19"	"87"	"57"	"11454"	"1328"	"300"	"4229"	"427"	"3118"	"1"	"98"	"320"	"124"	"123"	"70"	"398"	"185"	"0"	"0"	"0"	"2"	"2"	"46"	"329"	"116"	"570"	"463"	"638"	"103"	"358"	"246"	"230"	"108"	"226"	"330"	"80"	"21"	"529"	"581"	"49"	"137"	"60"	"47"	"69"	"11"	"388"	"211"	"35"	"39"	"1"	"494"	"141"	"153"	"585"	"506"	"12"	"548"	"1595"	"70"	"331"	"897"	"34"	"2384"	"79"	"340"	"6"	"127"	"2"	"242"	"18"	"44"	"35"	"492"	"663"	"18"	"28"
"SAMN09738148"	"367"	"1"	"608"	"1"	"6"	"0"	"54"	"0"	"264"	"77"	"133"	"240"	"7332"	"498"	"289"	"139"	"1802"	"4"	"12"	"0"	"3"	"0"	"0"	"3"	"27"	"191"	"73"	"45"	"2011"	"293"	"30"	"209389"	"52"	"35"	"184"	"21"	"1327"	"260"	"96"	"195"	"863"	"129"	"691"	"394"	"336"	"84"	"300"	"18"	"8"	"244"	"382"	"1322"	"2728"	"1"	"5"	"779"	"5171"	"361"	"145"	"376"	"4"	"33"	"180"	"90"	"137"	"692"	"43"	"21"	"73"	"177"	"2005"	"86"	"501"	"78"	"114"	"28"	"366"	"1352"	"145"	"148"	"137"	"221"	"53"	"6"	"313"	"216"	"2"	"0"	"16"	"0"	"1"	"0"	"2"	"96"	"80"	"608"	"203"	"194"	"10"	"621"	"1661"	"523"	"270"	"289"	"189"	"510"	"16"	"548"	"142"	"49"	"550"	"58"	"451"	"35"	"48"	"30"	"598"	"346"	"128"	"13"	"570"	"331"	"239"	"463"	"16"	"29"	"106"	"105"	"118"	"152"	"103"	"7299"	"23"	"33"	"115"	"8"	"192"	"62"	"110"	"606"	"262"	"278"	"202"	"252"	"1344"	"401"	"229"	"171"	"13"	"104"	"71"	"433"	"21"	"303"	"234"	"477"	"67"	"5284"	"467"	"210"	"56"	"290"	"631"	"323"	"337"	"250"	"128"	"792"	"86"	"971"	"176"	"7"	"148"	"1200"	"1571"	"1832"	"3018"	"1602"	"1238"	"14"	"257"	"147"	"39"	"1"	"301"	"2"	"963"	"186"	"5"	"178"	"345"	"246"	"374"	"891"	"154"	"119"	"12"	"470"	"2812"	"582"	"133"	"180"	"117"	"264"	"94"	"541"	"276"	"131"	"301"	"103"	"352"	"113"	"300"	"212"	"342"	"217"	"99"	"857"	"194"	"181"	"63"	"1132"	"120"	"816"	"190"	"126"	"102"	"198"	"10"	"12"	"0"	"2143"	"297"	"60"	"356"	"209"	"129"	"41"	"21"	"153"	"68"	"126"	"191"	"651"	"216"	"105"	"448"	"139"	"433"	"197"	"852"	"149"	"239"	"3"	"619"	"270"	"1429"	"1"	"7"	"135"	"199"	"364"	"1617"	"259"	"0"	"98"	"140"	"2"	"4"	"0"	"18"	"1"	"5"	"237"	"47"	"2"	"17"	"6"	"6"	"0"	"2"	"4"	"1"	"199"	"383"	"1"	"75"	"0"	"19"	"1"	"1"	"0"	"276"	"342"	"85"	"10"	"1"	"759"	"1048"	"193"	"71"	"87"	"217"	"283"	"187"	"0"	"0"	"1642"	"7"	"134"	"12"	"88"	"1999"	"0"	"199"	"2878"	"386"	"17770"	"19"	"61"	"968"	"19"	"1904"	"119"	"3"	"105"	"877"	"487"	"1"	"543"	"79"	"82"	"66"	"332"	"110"	"336"	"267"	"0"	"0"	"3"	"1410"	"197"	"241"	"171"	"268"	"65"	"247"	"657"	"127"	"38"	"88"	"1"	"1368"	"1046"	"64"	"355"	"964"	"5"	"2748"	"4488"	"774"	"23"	"65"	"478"	"2"	"472"	"728"	"652"	"88"	"287"	"347"	"95"	"381"	"4"	"176"	"144"	"275"	"16"	"1068"	"60"	"349"	"53"	"2444"	"215"	"1176"	"237"	"1001"	"233"	"173"	"437"	"1027"	"385"	"2127"	"139"	"1"	"153"	"94"	"1270"	"136"	"0"	"457"	"915"	"105"	"348"	"5424"	"1"	"204"	"133"	"46"	"64"	"16"	"301"	"81"	"723"	"1"	"164"	"353"	"0"	"230"	"249"	"1167"	"298"	"170"	"1578"	"809"	"224"	"351"	"6"	"5"	"689"	"916"	"79"	"687"	"584"	"1393"	"223"	"275"	"130"	"387"	"21"	"298"	"177"	"153"	"101"	"66"	"50"	"840"	"294"	"2318"	"155"	"169"	"222"	"316"	"648"	"890"	"1"	"301"	"8"	"60"	"14"	"538"	"57"	"622"	"279"	"319"	"133"	"90"	"16"	"147"	"30"	"213"	"1585"	"124"	"65"	"178"	"114"	"117"	"334"	"346"	"0"	"66"	"847"	"135"	"6325"	"67"	"269"	"5"	"293"	"1032"	"147"	"832"	"288"	"1761"	"99"	"5"	"774"	"132"	"827"	"133"	"1223"	"117"	"60"	"127"	"19"	"1097"	"2"	"920"	"554"	"7"	"124"	"6520"	"7"	"10"	"409"	"374"	"105"	"372"	"59"	"164"	"555"	"744"	"161"	"85"	"7"	"29"	"99"	"121"	"222"	"23"	"940"	"582"	"768"	"642"	"1084"	"196"	"12"	"1971"	"79"	"1298"	"1261"	"76"	"632"	"1252"	"157"	"1001"	"292"	"1749"	"183"	"1147"	"233"	"259"	"389"	"428"	"2276"	"212"	"622"	"1122"	"721"	"327"	"29"	"509"	"255"	"131"	"163"	"239"	"80"	"897"	"18"	"557"	"207"	"495"	"6"	"2042"	"6217"	"1827"	"592"	"226"	"4"	"50"	"11"	"846"	"40"	"144"	"342"	"1391"	"136"	"140"	"192"	"4410"	"1653"	"231"	"354"	"37"	"142"	"222"	"16"	"143"	"328"	"610"	"108"	"1940"	"232"	"579"	"272"	"80"	"1577"	"222"	"701"	"194"	"80"	"80"	"119"	"509"	"321"	"1219"	"32"	"130"	"20"	"351"	"67"	"1287"	"432"	"855"	"99"	"685"	"1"	"178"	"107"	"23"	"618"	"216"	"546"	"294"	"153"	"127"	"12"	"282"	"412"	"278"	"159"	"62"	"15"	"49"	"61"	"534"	"1"	"16"	"122"	"138"	"1039"	"1902"	"166"	"783"	"372"	"692"	"149"	"72"	"426"	"446"	"115"	"81"	"203"	"1392"	"365"	"218"	"70"	"1063"	"549"	"859"	"1825"	"103"	"773"	"231"	"1"	"3"	"168"	"359"	"5619"	"1134"	"248"	"110"	"376"	"119"	"602"	"221"	"662"	"1840"	"4"	"1486"	"1125"	"93"	"1177"	"514"	"486"	"251"	"3"	"1959"	"1097"	"296"	"550"	"747"	"19"	"40"	"163"	"380"	"119"	"4"	"58"	"1409"	"176"	"18"	"5"	"239"	"838"	"1527"	"754"	"73"	"432"	"199"	"3224"	"1347"	"475"	"485"	"535"	"136"	"1"	"3"	"5"	"6"	"26"	"78"	"164"	"5011"	"0"	"2290"	"273"	"87"	"246"	"1"	"4"	"169"	"2"	"5"	"7"	"363"	"14"	"438"	"3"	"445"	"326"	"302"	"321"	"461"	"4"	"101"	"502"	"5598"	"7643"	"89"	"43"	"7204"	"1251"	"80"	"144"	"779"	"768"	"45"	"1"	"348"	"1110"	"1409"	"1127"	"686"	"4"	"186"	"27"	"340"	"48"	"206"	"1851"	"455"	"86"	"830"	"271"	"257"	"210"	"47"	"93"	"1"	"8"	"0"	"4"	"58"	"55"	"245"	"234"	"3731"	"537"	"121"	"239"	"140"	"9"	"1052"	"0"	"0"	"1"	"74"	"288"	"20"	"94"	"2"	"7"	"248"	"30"	"30"	"36"	"172"	"290"	"159"	"738"	"3417"	"1"	"489"	"779"	"22"	"0"	"0"	"15"	"226"	"27"	"0"	"8"	"51"	"35"	"43"	"5"	"41"	"14"	"2"	"11"	"4"	"1"	"25"	"6"	"18"	"12"	"2"	"0"	"0"	"10"	"2"	"6"	"5"	"1"	"8"	"17"	"23"	"317"	"4"	"434"	"161"	"627"	"580"	"1297"	"115"	"468"	"147"	"627"	"2001"	"256"	"70"	"28"	"1"	"3326"	"307"	"401"	"298"	"916"	"378"	"165"	"318"	"597"	"533"	"81"	"1560"	"179"	"318"	"544"	"1589"	"71"	"709"	"855"	"58"	"387"	"5936"	"49"	"355"	"661"	"288"	"174"	"170"	"1474"	"44"	"189"	"710"	"320"	"381"	"2"	"218"	"36"	"632"	"585"	"1233"	"613"	"312"	"377"	"142"	"61"	"309"	"246"	"1174"	"82"	"131"	"586"	"952"	"152"	"419"	"334"	"173"	"3307"	"731"	"67"	"5"	"258"	"331"	"506"	"3"	"146"	"314"	"0"	"252"	"86"	"532"	"181"	"305"	"1181"	"251"	"6213"	"312"	"188"	"2943"	"1028"	"363"	"1646"	"131"	"463"	"307"	"313"	"125"	"818"	"868"	"21"	"1134"	"1902"	"4"	"246"	"307"	"16"	"59"	"386"	"344"	"476"	"20"	"55"	"563"	"259"	"40"	"662"	"81"	"483"	"1211"	"79"	"1251"	"193"	"263"	"130"	"624"	"1199"	"1466"	"381"	"123"	"151"	"406"	"304"	"17"	"539"	"271"	"237"	"34"	"53"	"7412"	"2091"	"7"	"2740"	"235"	"181"	"103"	"63"	"23"	"1509"	"870"	"843"	"616"	"137"	"5004"	"0"	"0"	"7"	"6"	"175"	"111"	"19"	"402"	"185"	"34"	"95"	"691"	"2179"	"196"	"120"	"879"	"1636"	"940"	"860"	"41"	"76"	"2024"	"166"	"325"	"2273"	"4083"	"1"	"65"	"419"	"232"	"162"	"509"	"1670"	"2318"	"29"	"101"	"24"	"773"	"500"	"714"	"680"	"72"	"783"	"688"	"0"	"66"	"720"	"470"	"86"	"86"	"171"	"694"	"389"	"4"	"228"	"135"	"0"	"1786"	"4960"	"88"	"34"	"98"	"1030"	"433"	"415"	"4"	"522"	"88"	"25"	"521"	"360"	"335"	"1"	"46"	"123"	"193"	"28"	"2"	"670"	"203"	"99"	"4416"	"1285"	"9"	"5818"	"1287"	"74"	"1814"	"115"	"5"	"3472"	"682"	"55"	"342"	"107"	"370"	"172"	"2873"	"332"	"132"	"2"	"1"	"290"	"15027"	"845"	"189"	"0"	"185"	"188"	"171"	"79"	"197"	"333"	"207"	"378"	"696"	"1099"	"1"	"346"	"1994"	"90"	"204"	"67"	"14"	"211"	"7159"	"32"	"1552"	"24"	"289"	"142"	"11"	"165"	"1170"	"2347"	"3"	"0"	"0"	"135"	"45"	"85"	"12985"	"1"	"81"	"18"	"90"	"34"	"871"	"726"	"416"	"387"	"257"	"100"	"154"	"447"	"350"	"105"	"2284"	"2007"	"6"	"1271"	"461"	"188"	"0"	"620"	"621"	"4648"	"1914"	"2010"	"665"	"147"	"989"	"1947"	"116"	"383"	"9"	"900"	"706"	"682"	"1508"	"955"	"10"	"10"	"585"	"71"	"105"	"186"	"1837"	"8"	"30"	"85"	"91"	"19"	"860"	"0"	"266"	"27"	"166"	"199"	"316"	"6180"	"438"	"35"	"106"	"189"	"757"	"449"	"1663"	"66"	"12"	"52"	"62"	"652"	"1308"	"175"	"265"	"6"	"670"	"66"	"502"	"334"	"4552"	"4679"	"725"	"231"	"28"	"107"	"1127"	"2"	"546"	"331"	"8"	"1939"	"717"	"255"	"34"	"54"	"71"	"1149"	"304"	"571"	"137"	"3"	"6441"	"725"	"1098"	"1566"	"184"	"220"	"1679"	"115"	"1308"	"131"	"8"	"4"	"523"	"777"	"154"	"11"	"309"	"234"	"394"	"43"	"583"	"392"	"212"	"543"	"1126"	"318"	"273"	"2022"	"1320"	"275"	"762"	"156"	"97"	"224"	"315"	"327"	"85"	"93"	"1964"	"424"	"1308"	"2316"	"146"	"0"	"345"	"480"	"329"	"1502"	"139"	"1021"	"120"	"74"	"13011"	"5269"	"5"	"166"	"263"	"118"	"16"	"813"	"66"	"71"	"14"	"69"	"202"	"4"	"68"	"6123"	"170"	"468"	"24"	"170"	"221"	"20"	"187"	"131"	"463"	"314"	"0"	"98"	"142"	"108"	"827"	"121"	"224"	"3"	"1066"	"120"	"639"	"704"	"109"	"519"	"664"	"814"	"2672"	"1564"	"902"	"501"	"221"	"539"	"675"	"296"	"2048"	"511"	"1171"	"837"	"173"	"120"	"49"	"430"	"2"	"414"	"1"	"68"	"1323"	"1457"	"115"	"9"	"0"	"646"	"217"	"331"	"5326"	"2345"	"317"	"0"	"479"	"3"	"1"	"0"	"183"	"267"	"231"	"130"	"9546"	"0"	"631"	"104"	"247"	"338"	"164"	"67"	"294"	"786"	"456"	"93"	"86"	"1658"	"1"	"0"	"2677"	"156"	"166"	"3"	"1978"	"1795"	"30"	"647"	"1014"	"1385"	"233"	"5"	"1"	"2"	"138"	"2286"	"322"	"20"	"12"	"1582"	"89"	"94"	"73"	"815"	"223"	"51"	"17"	"98"	"2"	"411"	"31"	"295"	"129"	"275"	"506"	"123"	"279"	"35"	"127"	"395"	"411"	"1797"	"325"	"47"	"4349"	"461"	"201"	"7534"	"500"	"309"	"7"	"272"	"71"	"61"	"10"	"953"	"2198"	"1577"	"87"	"0"	"1"	"2"	"283"	"23"	"1556"	"712"	"8978"	"3"	"525"	"1690"	"109"	"2107"	"368"	"1"	"12"	"2301"	"2452"	"2545"	"2523"	"212"	"184"	"8"	"2779"	"131"	"91"	"82"	"924"	"396"	"109"	"71"	"49"	"1"	"2"	"1"	"2"	"62"	"69"	"351"	"1291"	"41"	"1078"	"1887"	"183"	"80"	"7"	"135"	"467"	"70"	"7397"	"192"	"72"	"1225"	"309"	"381"	"1470"	"118"	"73"	"397"	"213"	"137"	"784"	"2"	"79"	"257"	"79"	"83"	"6"	"1212"	"223"	"88"	"169"	"130"	"582"	"742"	"850"	"793"	"596"	"479"	"221"	"519"	"43"	"1422"	"154"	"204"	"336"	"127"	"105"	"776"	"423"	"2717"	"17"	"7709"	"1614"	"469"	"41"	"727"	"84"	"418"	"160"	"405"	"120"	"268"	"6750"	"74"	"142"	"110"	"419"	"551"	"899"	"264"	"776"	"64"	"1402"	"89"	"769"	"1436"	"1"	"273"	"49"	"912"	"805"	"354"	"823"	"508"	"4"	"1217"	"100"	"6985"	"9"	"368"	"927"	"723"	"794"	"112"	"72"	"751"	"461"	"236"	"496"	"12738"	"3969"	"1487"	"12"	"177"	"0"	"66"	"365"	"2"	"233"	"461"	"35"	"156"	"232"	"1039"	"761"	"212"	"80"	"165"	"422"	"78"	"26"	"0"	"1293"	"0"	"57"	"82"	"243"	"5399"	"203"	"12"	"1449"	"1"	"3"	"596"	"0"	"272"	"148"	"151"	"613"	"44"	"2742"	"110"	"2038"	"32"	"44"	"543"	"1"	"5846"	"77"	"66"	"4259"	"130"	"1730"	"5"	"1306"	"124"	"237"	"38"	"128"	"2133"	"709"	"139"	"165"	"0"	"163"	"587"	"26"	"266"	"641"	"55"	"254"	"69"	"603"	"1"	"1618"	"19"	"132"	"37"	"70"	"211"	"1150"	"66"	"555"	"3"	"203"	"312"	"14"	"166"	"2298"	"907"	"112"	"2956"	"215"	"1603"	"727"	"673"	"265"	"102"	"506"	"1642"	"28"	"126"	"667"	"38"	"2013"	"97"	"19"	"149"	"1522"	"1"	"0"	"0"	"174"	"218"	"259"	"52"	"19"	"16"	"0"	"686"	"401"	"482"	"54"	"432"	"0"	"3"	"3439"	"78"	"11043"	"103"	"895"	"1217"	"354"	"1618"	"154"	"23"	"77"	"660"	"27"	"221"	"842"	"55"	"10"	"236"	"309"	"335"	"154"	"101"	"4058"	"233"	"1"	"637"	"962"	"125"	"38"	"541"	"88"	"112"	"511"	"120"	"118"	"1529"	"337"	"3"	"110"	"411"	"2"	"58"	"569"	"269"	"197"	"33"	"227"	"227"	"275"	"993"	"293"	"395"	"560"	"10"	"90"	"53"	"345"	"23"	"630"	"8"	"90"	"676"	"45"	"8"	"731"	"815"	"24"	"562"	"2403"	"212"	"1155"	"49"	"140"	"441"	"244"	"221"	"50"	"1089"	"3706"	"34"	"69"	"360"	"0"	"0"	"421"	"1535"	"4023"	"1"	"548"	"98"	"207"	"2331"	"202"	"21974"	"540"	"238"	"220"	"1093"	"1226"	"168"	"72"	"1744"	"295"	"59"	"182"	"61"	"63"	"188"	"9"	"1"	"100"	"554"	"76"	"5"	"309"	"3004"	"2011"	"59"	"421"	"1841"	"152"	"448"	"173"	"129"	"199"	"61"	"176"	"204"	"357"	"2921"	"1672"	"216"	"210"	"899"	"227"	"0"	"0"	"1730"	"508"	"6658"	"232"	"651"	"1348"	"2"	"691"	"22"	"359"	"1041"	"39"	"1696"	"124"	"76"	"524"	"39"	"95"	"1422"	"2723"	"4065"	"183"	"2625"	"27"	"367"	"209"	"37"	"1813"	"4936"	"658"	"795"	"662"	"135"	"57"	"75"	"1053"	"117"	"89"	"95"	"760"	"39"	"1341"	"535"	"872"	"3115"	"212"	"0"	"0"	"57"	"1"	"38"	"1345"	"154"	"483"	"947"	"784"	"1"	"242"	"1"	"467"	"43"	"133"	"739"	"0"	"0"	"14"	"193"	"0"	"0"	"0"	"0"	"4878"	"320"	"596"	"383"	"1849"	"849"	"244"	"472"	"536"	"0"	"2"	"121"	"87"	"304"	"120"	"100"	"192"	"227"	"4"	"745"	"117"	"633"	"156"	"0"	"2740"	"337"	"997"	"375"	"8"	"4"	"229"	"190"	"131"	"674"	"0"	"1"	"339"	"54"	"544"	"371"	"119"	"2"	"69"	"231"	"0"	"0"	"0"	"0"	"383"	"236"	"267"	"145"	"145"	"507"	"0"	"1999"	"571"	"5"	"14"	"98"	"50"	"824"	"1600"	"837"	"1023"	"0"	"597"	"245"	"7"	"733"	"318"	"216"	"151"	"20"	"100"	"2869"	"110"	"296"	"38"	"14"	"461"	"2"	"50"	"159"	"145"	"546"	"519"	"115"	"373"	"182"	"42"	"59"	"14"	"882"	"207"	"78"	"1"	"44"	"987"	"556"	"754"	"207"	"2112"	"416"	"256"	"155"	"337"	"2"	"830"	"560"	"220"	"440"	"1997"	"738"	"6"	"3584"	"383"	"171"	"2219"	"747"	"570"	"154"	"218"	"22"	"201"	"40"	"681"	"188"	"737"	"49"	"0"	"1305"	"445"	"688"	"4392"	"25"	"0"	"16"	"761"	"140"	"99"	"419"	"686"	"6"	"202"	"664"	"3389"	"893"	"54"	"69"	"214"	"441"	"200"	"1386"	"564"	"29"	"494"	"2423"	"501"	"1"	"0"	"0"	"0"	"363"	"526"	"919"	"269"	"838"	"7444"	"172"	"866"	"1225"	"1406"	"216"	"72"	"1651"	"67"	"301"	"148"	"538"	"356"	"493"	"222"	"1862"	"18"	"1052"	"688"	"378"	"634"	"13"	"58"	"1215"	"355"	"94"	"87"	"253"	"138"	"130"	"5415"	"11644"	"1858"	"25"	"579"	"139"	"375"	"37"	"3"	"271"	"185"	"441"	"55"	"2143"	"687"	"17341"	"471"	"1422"	"867"	"169"	"100"	"201"	"700"	"123"	"553"	"1"	"353"	"529"	"115"	"6"	"97"	"1292"	"203"	"520"	"165"	"19"	"220"	"195"	"206"	"117"	"84"	"30"	"652"	"271"	"1223"	"106"	"103"	"327"	"159"	"764"	"740"	"184"	"133"	"274"	"1027"	"955"	"344"	"657"	"81"	"219"	"147"	"105"	"123"	"3"	"30"	"710"	"174"	"317"	"166"	"838"	"314"	"402"	"14"	"49"	"44"	"1117"	"677"	"863"	"719"	"130"	"21"	"0"	"59"	"316"	"265"	"331"	"232"	"517"	"1200"	"46"	"485"	"807"	"941"	"700"	"727"	"314"	"1071"	"306"	"171"	"394"	"129"	"872"	"110"	"480"	"273"	"27"	"508"	"218"	"359"	"1440"	"594"	"1415"	"3021"	"152"	"839"	"54"	"2"	"500"	"175"	"19"	"1"	"107"	"869"	"173"	"291"	"134"	"80"	"309"	"39"	"6"	"3935"	"2"	"110"	"154"	"291"	"143"	"8"	"84"	"82"	"29"	"238"	"293"	"1200"	"389"	"98"	"89"	"117"	"221"	"73"	"67"	"49"	"22"	"3"	"0"	"6518"	"175"	"4171"	"548"	"310"	"431"	"1"	"2"	"22"	"0"	"11"	"1"	"241"	"1225"	"1018"	"137"	"1358"	"256"	"87"	"465"	"332"	"166"	"192"	"208"	"140"	"154"	"292"	"265"	"56"	"329"	"124"	"436"	"997"	"619"	"850"	"11"	"3"	"531"	"138"	"766"	"1061"	"492"	"329"	"547"	"36"	"189"	"35"	"1697"	"97"	"540"	"172"	"490"	"970"	"52"	"1779"	"49"	"323"	"976"	"338"	"795"	"487"	"967"	"345"	"155"	"235"	"543"	"89"	"1938"	"281"	"89"	"205"	"228"	"81"	"344"	"2548"	"26"	"1"	"712"	"1137"	"257"	"312"	"389"	"1526"	"0"	"511"	"140"	"90"	"410"	"149"	"20191"	"241"	"30"	"444"	"641"	"281"	"1144"	"0"	"402"	"135"	"324"	"4886"	"235"	"40"	"1255"	"338"	"128"	"321"	"1404"	"559"	"8"	"337"	"929"	"2398"	"5693"	"10"	"1493"	"29"	"5"	"888"	"8"	"0"	"1646"	"259"	"518"	"512"	"0"	"44"	"338"	"210"	"2340"	"542"	"1376"	"931"	"1108"	"449"	"0"	"108"	"1991"	"0"	"89"	"185"	"229"	"1"	"225"	"63"	"140"	"89"	"522"	"1119"	"13"	"64"	"166"	"17"	"902"	"2"	"121"	"71"	"164"	"0"	"2439"	"1875"	"967"	"480"	"240"	"1147"	"1"	"118"	"268"	"625"	"135"	"848"	"36"	"0"	"218"	"6814"	"16"	"70"	"0"	"1206"	"8"	"2859"	"2884"	"1420"	"1660"	"386"	"506"	"190"	"8986"	"495"	"579"	"684"	"408"	"78"	"0"	"0"	"0"	"5"	"0"	"0"	"151"	"103"	"514"	"493"	"259"	"355"	"869"	"3"	"0"	"0"	"5"	"0"	"1"	"12"	"27"	"325"	"122"	"646"	"973"	"329"	"157"	"1297"	"0"	"3"	"3"	"107"	"278"	"397"	"54"	"2"	"170"	"407"	"1683"	"417"	"1078"	"1045"	"1113"	"715"	"339"	"438"	"290"	"237"	"78"	"526"	"572"	"86"	"184"	"57"	"281"	"1068"	"39"	"331"	"102"	"2198"	"410"	"151"	"213"	"94"	"65"	"28"	"111"	"130"	"103"	"81"	"383"	"293"	"29"	"478"	"312"	"47"	"22"	"697"	"78"	"4965"	"311"	"442"	"39"	"223"	"178"	"165"	"229"	"91"	"1"	"0"	"0"	"0"	"0"	"0"	"245"	"1604"	"17"	"223"	"125"	"662"	"1278"	"1701"	"46"	"0"	"40"	"1"	"125"	"199"	"79"	"333"	"61"	"4"	"31"	"125"	"514"	"2832"	"182"	"625"	"1"	"0"	"163"	"101"	"943"	"69"	"83"	"143"	"9"	"79"	"336"	"274"	"114"	"768"	"554"	"4"	"52"	"1"	"2"	"43"	"119"	"277"	"7579"	"0"	"0"	"0"	"1074"	"677"	"51"	"0"	"0"	"5"	"152"	"85"	"3"	"2"	"134"	"702"	"39"	"185"	"32"	"2255"	"107"	"12"	"54"	"193"	"8"	"344"	"46"	"541"	"135"	"854"	"418"	"2"	"3703"	"107"	"561"	"359"	"13"	"0"	"692"	"234"	"52"	"117"	"75"	"40"	"99"	"9593"	"172"	"311"	"263"	"125"	"202"	"755"	"344"	"150"	"247"	"72"	"607"	"34"	"6"	"685"	"3"	"0"	"43"	"122"	"2450"	"490"	"85"	"146"	"86"	"934"	"1171"	"283"	"262"	"140"	"132"	"2661"	"1084"	"241"	"251"	"271"	"31"	"164"	"252"	"626"	"17"	"237"	"518"	"356"	"59"	"76"	"7445"	"274"	"1421"	"1197"	"196"	"618"	"2"	"331"	"275"	"88"	"148"	"1339"	"138"	"321"	"183"	"58"	"116"	"1157"	"1422"	"59"	"16"	"849"	"41"	"2203"	"568"	"227"	"3119"	"1482"	"654"	"352"	"31"	"215"	"591"	"677"	"5473"	"180"	"3249"	"1090"	"776"	"83"	"522"	"537"	"87"	"772"	"1522"	"204"	"659"	"486"	"735"	"212"	"268"	"615"	"293"	"264"	"8"	"253"	"561"	"254"	"1700"	"13"	"6"	"257"	"97"	"873"	"5041"	"661"	"510"	"382"	"6413"	"187"	"422"	"143"	"240"	"106"	"99"	"289"	"4"	"167"	"45"	"596"	"0"	"1"	"51"	"857"	"46"	"418"	"540"	"92"	"91"	"779"	"20"	"1252"	"81"	"413"	"96"	"237"	"329"	"3231"	"657"	"21"	"1"	"1"	"374"	"599"	"63"	"1804"	"21"	"376"	"165"	"219"	"545"	"3"	"26"	"82"	"601"	"17"	"29"	"215"	"84"	"2385"	"337"	"60"	"206"	"240"	"28"	"35"	"358"	"89"	"13"	"470"	"15"	"144"	"64"	"1030"	"218"	"287"	"131"	"157"	"262"	"173"	"147"	"170"	"120"	"33"	"729"	"515"	"437"	"40"	"271"	"623"	"781"	"221"	"60"	"443"	"128"	"1253"	"103"	"398"	"23"	"1151"	"32"	"690"	"593"	"142"	"40"	"7160"	"88"	"10047"	"2432"	"145"	"53"	"84"	"38"	"70"	"1017"	"2690"	"651"	"1045"	"300"	"115"	"335"	"462"	"348"	"334"	"2710"	"76"	"384"	"1690"	"19"	"16"	"28"	"1627"	"363"	"149"	"104"	"669"	"541"	"21"	"793"	"159"	"697"	"44"	"297"	"1017"	"220"	"1345"	"24"	"134"	"151"	"130"	"87"	"712"	"62"	"0"	"39"	"918"	"327"	"172"	"583"	"3284"	"396"	"0"	"108"	"568"	"482"	"237"	"290"	"9"	"26"	"572"	"605"	"1211"	"85"	"208"	"34"	"59"	"2359"	"580"	"1217"	"76"	"5869"	"13"	"279"	"101"	"835"	"2"	"200"	"266"	"389"	"873"	"907"	"16"	"0"	"585"	"411"	"94"	"101"	"632"	"693"	"1284"	"897"	"969"	"21448"	"768"	"42"	"2401"	"1836"	"0"	"946"	"694"	"98"	"3"	"789"	"1531"	"738"	"0"	"290"	"207"	"0"	"568"	"0"	"579"	"558"	"32"	"4"	"73"	"70"	"47"	"278"	"7"	"37"	"2"	"20"	"26"	"26"	"171"	"1360"	"264"	"442"	"250"	"5"	"7"	"575"	"3"	"193"	"211"	"1624"	"86"	"649"	"2274"	"142"	"4"	"548"	"61"	"224"	"435"	"89"	"96"	"0"	"6"	"3"	"3"	"1529"	"1"	"59"	"627"	"46"	"302"	"176"	"185"	"53"	"1"	"96"	"14"	"31"	"964"	"255"	"22"	"824"	"18"	"205"	"46"	"520"	"106"	"1434"	"689"	"78"	"726"	"114"	"321"	"48"	"78"	"8391"	"166"	"292"	"336"	"215"	"294"	"41"	"390"	"6"	"3992"	"5"	"1"	"162"	"225"	"67"	"59"	"46"	"91"	"974"	"82"	"22"	"43"	"2343"	"357"	"184"	"1076"	"439"	"127"	"589"	"18"	"9"	"1912"	"285"	"41"	"94"	"348"	"6"	"235"	"330"	"63"	"164"	"346"	"1466"	"169"	"406"	"109"	"154"	"99"	"298"	"927"	"1"	"803"	"919"	"1696"	"23"	"2"	"650"	"123"	"15"	"4776"	"1"	"269"	"9"	"1"	"476"	"0"	"661"	"279"	"64"	"812"	"4"	"6"	"2"	"231"	"93"	"1158"	"694"	"44"	"460"	"2"	"3436"	"100"	"1"	"6"	"0"	"8"	"369"	"2"	"1668"	"2431"	"704"	"1513"	"46"	"188"	"87"	"250"	"67"	"14602"	"121"	"1394"	"0"	"0"	"677"	"1790"	"667"	"285"	"139"	"567"	"205"	"2"	"25"	"26"	"14"	"552"	"20"	"1643"	"642"	"41"	"12"	"36"	"20"	"38"	"133"	"53"	"4084"	"2114"	"1006"	"0"	"224"	"246"	"130"	"2"	"519"	"294"	"53"	"308"	"988"	"547"	"192"	"1064"	"904"	"175"	"2130"	"14"	"114"	"415"	"25"	"10"	"176"	"4232"	"43"	"0"	"96"	"50"	"134"	"96"	"29"	"264"	"3711"	"24"	"932"	"383"	"819"	"702"	"497"	"128"	"188"	"84"	"1103"	"2"	"1"	"6"	"621"	"245"	"2735"	"32"	"164"	"310"	"147"	"71"	"1660"	"765"	"977"	"1"	"260"	"795"	"0"	"21"	"544"	"38"	"373"	"34"	"21"	"85"	"627"	"110"	"38"	"56"	"10661"	"4"	"57"	"203"	"1605"	"184"	"125"	"190"	"103"	"1390"	"736"	"4298"	"4671"	"941"	"711"	"467"	"348"	"1369"	"21815"	"54"	"1516"	"51"	"85"	"73"	"444"	"262"	"302"	"5954"	"70"	"36"	"6853"	"4"	"597"	"77"	"214"	"911"	"145"	"320"	"53"	"528"	"175"	"495"	"753"	"13"	"282"	"691"	"159"	"282"	"172"	"401"	"217"	"1024"	"462"	"362"	"204"	"206"	"129"	"204"	"1017"	"272"	"32"	"504"	"135"	"155"	"89"	"383"	"100"	"157"	"406"	"6773"	"167"	"778"	"316"	"198"	"43"	"2740"	"27"	"109"	"32"	"74"	"74"	"1651"	"86"	"599"	"104"	"29"	"11"	"472"	"509"	"315"	"22"	"759"	"40"	"212"	"114"	"4362"	"855"	"387"	"1523"	"18"	"2867"	"16"	"75"	"203"	"548"	"0"	"148"	"112"	"331"	"3269"	"118"	"19"	"1468"	"160"	"49"	"3"	"69"	"2299"	"1207"	"1525"	"29"	"229"	"259"	"4537"	"562"	"64"	"673"	"99"	"1324"	"54"	"7"	"62"	"272"	"173"	"539"	"374"	"100"	"411"	"88"	"3"	"0"	"42"	"42"	"97"	"669"	"1359"	"852"	"122"	"19"	"1695"	"64"	"571"	"79"	"0"	"306"	"74"	"54"	"13"	"122"	"293"	"0"	"3"	"488"	"111"	"362"	"29"	"494"	"87"	"1224"	"610"	"163"	"0"	"66"	"956"	"112"	"64"	"362"	"211"	"65"	"61"	"556"	"1144"	"58"	"410"	"584"	"600"	"267"	"3"	"334"	"269"	"545"	"167"	"80"	"104"	"8"	"668"	"1489"	"823"	"148"	"0"	"471"	"1778"	"592"	"313"	"157"	"345"	"117"	"287"	"457"	"223"	"137"	"1"	"3"	"139"	"559"	"425"	"12"	"85"	"202"	"220"	"8"	"1066"	"45"	"91"	"85"	"0"	"9"	"1697"	"2"	"28"	"488"	"29"	"325"	"444"	"100"	"87"	"4"	"319"	"193"	"210"	"1"	"41"	"19"	"1"	"0"	"35"	"30"	"1"	"10"	"0"	"910"	"242"	"221"	"2"	"746"	"3"	"0"	"260"	"19"	"5"	"1"	"1"	"0"	"0"	"4"	"0"	"2"	"0"	"0"	"1"	"364"	"0"	"69"	"77"	"144"	"177"	"44"	"208"	"0"	"1"	"0"	"0"	"0"	"0"	"0"	"3"	"0"	"1"	"0"	"4"	"580"	"187"	"970"	"177"	"16"	"34"	"75"	"79"	"349"	"203"	"3"	"61"	"55"	"215"	"153"	"589"	"482"	"78"	"820"	"3"	"119"	"1"	"0"	"385"	"533"	"190"	"1733"	"268"	"175"	"107"	"239"	"49"	"203"	"240"	"4002"	"6"	"4677"	"159"	"427"	"578"	"94"	"0"	"2"	"234"	"23"	"115"	"756"	"2"	"137"	"680"	"1968"	"18"	"56"	"279"	"56"	"222"	"122"	"183"	"399"	"805"	"5"	"796"	"821"	"100"	"88"	"49"	"87"	"1333"	"1021"	"51"	"565"	"286"	"35"	"323"	"3059"	"303"	"207"	"765"	"105"	"200"	"138"	"161"	"114"	"4203"	"316"	"1657"	"316"	"886"	"0"	"1"	"4"	"84"	"5"	"1319"	"45"	"1005"	"210"	"825"	"135"	"43"	"48"	"1546"	"194"	"292"	"9"	"2612"	"91"	"209"	"102"	"86"	"2206"	"41"	"476"	"311"	"4891"	"556"	"464"	"2038"	"11"	"69"	"338"	"108"	"1243"	"74"	"41"	"151"	"1070"	"418"	"106"	"422"	"1064"	"74"	"428"	"1010"	"2119"	"428"	"22"	"528"	"1104"	"2598"	"722"	"491"	"331"	"949"	"63"	"168"	"416"	"1040"	"260"	"10"	"1"	"23"	"1"	"143"	"164"	"705"	"97"	"1"	"0"	"1"	"105"	"49"	"0"	"459"	"265"	"872"	"501"	"798"	"503"	"65"	"402"	"400"	"886"	"451"	"758"	"4"	"433"	"624"	"78"	"23"	"156"	"89"	"1033"	"92"	"60"	"189"	"46"	"607"	"122"	"319"	"49"	"28"	"350"	"13"	"90"	"4157"	"32549"	"49"	"1139"	"1825"	"150"	"8"	"857"	"265"	"1115"	"585"	"549"	"5"	"1373"	"203"	"4"	"509"	"80"	"983"	"307"	"388"	"4"	"2"	"135"	"171"	"516"	"193"	"178"	"311"	"635"	"138"	"215"	"531"	"108"	"474"	"24"	"663"	"525"	"7"	"180"	"920"	"1089"	"88"	"283"	"597"	"206"	"0"	"96"	"278"	"1833"	"1190"	"380"	"189"	"86"	"9230"	"3719"	"50"	"1471"	"372"	"0"	"5272"	"398"	"294"	"6"	"0"	"0"	"0"	"0"	"209"	"744"	"19"	"254"	"396"	"78"	"1815"	"244"	"712"	"104"	"71"	"51"	"588"	"2165"	"250"	"407"	"2"	"6"	"160"	"145"	"1780"	"84"	"576"	"86"	"942"	"62"	"514"	"74"	"4"	"129"	"352"	"501"	"0"	"114"	"409"	"20"	"132"	"367"	"57"	"390"	"316"	"354"	"514"	"88"	"2"	"50"	"204"	"1"	"19660"	"794"	"5"	"7"	"372"	"45"	"44"	"1014"	"586"	"1793"	"258"	"198"	"114"	"120"	"578"	"19"	"893"	"15"	"103"	"108"	"934"	"446"	"28"	"173"	"4252"	"969"	"3771"	"9"	"8"	"5"	"193"	"2072"	"311"	"3"	"38"	"519"	"1108"	"89"	"213"	"47"	"344"	"1044"	"212"	"0"	"0"	"0"	"829"	"408"	"23"	"376"	"1258"	"153"	"2756"	"108"	"16"	"911"	"4"	"590"	"83"	"1807"	"704"	"4277"	"5723"	"1"	"297"	"2288"	"1855"	"5"	"0"	"301"	"2281"	"1074"	"378"	"608"	"0"	"0"	"61"	"357"	"338"	"296"	"333"	"1"	"0"	"1"	"11"	"78"	"315"	"1"	"7"	"4"	"2"	"11"	"253"	"376"	"1080"	"485"	"735"	"1355"	"962"	"278"	"96"	"980"	"489"	"112"	"967"	"446"	"210"	"0"	"71"	"184"	"240"	"5809"	"375"	"107"	"560"	"615"	"73"	"178"	"916"	"329"	"2"	"288"	"84"	"239"	"407"	"286"	"142"	"158"	"405"	"1798"	"1"	"213"	"10"	"84"	"1414"	"290"	"265"	"330"	"454"	"38"	"93"	"511"	"524"	"927"	"27"	"55"	"299"	"1208"	"284"	"372"	"1690"	"446"	"9"	"5"	"38"	"115"	"5"	"13"	"294"	"0"	"11"	"203"	"217"	"5"	"1545"	"591"	"146"	"81"	"266"	"523"	"27"	"524"	"449"	"116"	"150"	"13"	"2438"	"1364"	"128"	"454"	"724"	"768"	"79"	"72"	"835"	"97"	"148"	"499"	"221"	"5877"	"0"	"0"	"0"	"1684"	"55"	"114"	"348"	"357"	"867"	"667"	"30"	"144"	"59"	"403"	"62"	"3320"	"117"	"121"	"209"	"9"	"23"	"839"	"345"	"213"	"242"	"1"	"36"	"2007"	"1161"	"115"	"2216"	"1366"	"646"	"1118"	"12"	"30"	"2527"	"38"	"6258"	"2438"	"1379"	"331"	"0"	"1"	"34"	"4"	"64"	"34"	"2"	"428"	"140"	"49"	"36"	"207"	"479"	"542"	"3341"	"422"	"2094"	"35"	"63"	"2602"	"207"	"349"	"959"	"665"	"232"	"1281"	"170"	"606"	"347"	"319"	"702"	"19"	"169"	"399"	"164"	"1283"	"10"	"657"	"185"	"86"	"1251"	"348"	"264"	"117"	"987"	"64"	"83"	"14"	"232"	"310"	"161"	"67"	"3815"	"575"	"72"	"2026"	"47"	"303"	"322"	"29"	"243"	"88"	"129"	"1325"	"335"	"747"	"659"	"783"	"1267"	"1764"	"0"	"389"	"220"	"611"	"183"	"853"	"267"	"1184"	"7"	"5784"	"1"	"0"	"1"	"10"	"5"	"358"	"2"	"2"	"2"	"0"	"0"	"1575"	"53"	"471"	"261"	"373"	"508"	"2"	"224"	"397"	"105"	"92"	"2200"	"266"	"194"	"1"	"4"	"4"	"1"	"1855"	"372"	"29"	"520"	"30"	"1254"	"242"	"399"	"93"	"1860"	"233"	"8"	"153"	"0"	"128"	"1371"	"30"	"375"	"562"	"42"	"306"	"87"	"100"	"61"	"429"	"136"	"129"	"1859"	"38"	"75"	"1056"	"0"	"524"	"104"	"429"	"0"	"50"	"149"	"479"	"177"	"14"	"7"	"230"	"353"	"68"	"251"	"100"	"22"	"48"	"722"	"663"	"307"	"0"	"541"	"109"	"434"	"1134"	"216"	"522"	"97"	"347"	"325"	"823"	"10"	"335"	"1009"	"60"	"57"	"59"	"88"	"2"	"3"	"1083"	"214"	"29"	"338"	"249"	"68"	"1428"	"296"	"42"	"175"	"575"	"1384"	"160"	"1313"	"1378"	"1056"	"12"	"0"	"199"	"472"	"297"	"142"	"181"	"631"	"147"	"30"	"1882"	"1136"	"133"	"94"	"148"	"1084"	"610"	"1364"	"55"	"381"	"88"	"132"	"113"	"221"	"1530"	"189"	"84"	"914"	"61"	"137"	"242"	"376"	"526"	"1117"	"940"	"76"	"146"	"448"	"1382"	"607"	"99"	"389"	"290"	"743"	"1427"	"600"	"361"	"3228"	"24"	"119"	"238"	"149"	"174"	"2"	"5772"	"416"	"867"	"15"	"700"	"367"	"575"	"11"	"446"	"6"	"25"	"5008"	"587"	"167"	"1268"	"97"	"310"	"820"	"5"	"7254"	"10983"	"1702"	"188"	"213"	"79"	"149"	"1849"	"2076"	"557"	"4127"	"86"	"54"	"684"	"165"	"11"	"13"	"86"	"21"	"2676"	"257"	"1"	"0"	"1"	"127"	"21"	"1"	"2"	"938"	"463"	"95"	"7"	"52"	"17"	"292"	"51"	"623"	"0"	"7"	"26"	"450"	"300"	"19"	"106"	"702"	"121"	"31164"	"85"	"1344"	"166"	"1277"	"260"	"1"	"3"	"1892"	"255"	"65"	"4"	"486"	"4"	"0"	"3"	"0"	"1"	"1"	"2"	"419"	"3"	"23"	"642"	"72"	"741"	"0"	"0"	"0"	"1"	"0"	"20"	"38"	"556"	"38"	"421"	"293"	"133"	"586"	"980"	"47"	"0"	"436"	"2283"	"290"	"36"	"1014"	"8"	"475"	"816"	"0"	"0"	"127"	"12"	"1281"	"204"	"19"	"12"	"25"	"4"	"322"	"198"	"177"	"36"	"9"	"2771"	"182"	"126"	"6"	"3"	"265"	"33"	"708"	"361"	"418"	"140"	"1530"	"827"	"56"	"81"	"147"	"194"	"86"	"255"	"257"	"11"	"489"	"109"	"1"	"52"	"928"	"121"	"135"	"500"	"356"	"719"	"336"	"1673"	"95"	"193"	"289"	"452"	"410"	"287"	"825"	"180"	"1769"	"28"	"1787"	"904"	"23"	"20"	"1"	"0"	"3"	"460"	"1040"	"234"	"1363"	"256"	"986"	"0"	"1174"	"309"	"4"	"6"	"74"	"250"	"4745"	"3039"	"425"	"3187"	"168"	"0"	"194"	"86"	"1148"	"0"	"115"	"1304"	"393"	"27"	"60"	"108"	"38"	"310"	"3674"	"1498"	"223"	"401"	"622"	"112"	"9"	"845"	"89"	"2015"	"34"	"749"	"2194"	"142"	"15"	"719"	"100"	"2475"	"992"	"151"	"908"	"718"	"6"	"104"	"232"	"641"	"343"	"257"	"940"	"224"	"96"	"284"	"20"	"484"	"319"	"269"	"0"	"25"	"1397"	"98"	"238"	"56"	"1076"	"339"	"252"	"308"	"215"	"929"	"52"	"937"	"323"	"0"	"145"	"706"	"4012"	"346"	"1218"	"1607"	"245"	"1759"	"980"	"60"	"457"	"109"	"6664"	"167"	"879"	"12"	"776"	"10"	"271"	"116"	"706"	"382"	"34"	"474"	"250"	"219"	"84"	"60"	"33"	"59"	"259"	"431"	"289"	"133"	"71"	"9"	"655"	"1642"	"55"	"76"	"2478"	"36"	"162"	"115"	"952"	"0"	"717"	"3"	"77"	"381"	"15"	"41"	"28"	"273"	"298"	"620"	"45"	"1514"	"3780"	"49"	"71"	"11"	"11"	"1"	"11"	"375"	"402"	"212"	"232"	"157"	"970"	"36"	"759"	"400"	"1291"	"23"	"28"	"3403"	"41"	"4102"	"155"	"181"	"294"	"70"	"513"	"2334"	"4530"	"134"	"8"	"229"	"20"	"292"	"499"	"93"	"91"	"113"	"1645"	"214"	"582"	"5066"	"132"	"267"	"62"	"81"	"74"	"208"	"570"	"379"	"202"	"279"	"533"	"53"	"0"	"31"	"1235"	"573"	"857"	"870"	"289"	"21"	"590"	"7"	"22"	"4060"	"5129"	"104"	"46"	"5521"	"382"	"1012"	"4766"	"106"	"26"	"7104"	"364"	"67"	"216"	"270"	"1"	"14"	"499"	"411"	"413"	"5684"	"80"	"633"	"607"	"52"	"128"	"9607"	"0"	"0"	"38"	"27"	"846"	"481"	"539"	"22"	"498"	"2"	"318"	"22"	"2359"	"461"	"19"	"341"	"561"	"9"	"247"	"2336"	"393"	"369"	"391"	"760"	"312"	"405"	"63"	"26"	"21"	"13"	"2086"	"498"	"1600"	"6"	"77"	"10"	"1649"	"256"	"371"	"1000"	"56"	"97"	"34"	"14924"	"401"	"66"	"183"	"2"	"840"	"446"	"998"	"1"	"676"	"432"	"485"	"257"	"310"	"1689"	"12"	"7"	"288"	"105"	"137"	"914"	"1075"	"65"	"10"	"67"	"3"	"149"	"298"	"10"	"247"	"254"	"1187"	"81"	"2"	"90"	"69"	"0"	"270"	"24"	"373"	"6"	"18"	"20779"	"13350"	"69"	"70"	"1359"	"1178"	"851"	"585"	"5"	"4"	"8"	"1002"	"184"	"5"	"300"	"728"	"9844"	"7432"	"458"	"412"	"16"	"145"	"2"	"1104"	"105"	"182"	"477"	"415"	"949"	"91"	"3830"	"249"	"86"	"788"	"570"	"3237"	"515"	"6"	"573"	"507"	"446"	"99"	"1"	"785"	"319"	"1095"	"2657"	"71"	"79"	"90"	"508"	"122"	"243"	"931"	"2782"	"1153"	"1824"	"0"	"0"	"1844"	"831"	"999"	"181"	"23"	"184"	"33024"	"73"	"135"	"247"	"13"	"33"	"360"	"237"	"402"	"134"	"3711"	"92"	"484"	"1373"	"80"	"66"	"1"	"838"	"708"	"125"	"7055"	"1008"	"214"	"210"	"695"	"28"	"140"	"560"	"3"	"0"	"0"	"0"	"1"	"2"	"0"	"0"	"3119"	"517"	"0"	"154"	"388"	"801"	"647"	"9"	"117"	"2"	"111"	"1"	"1"	"740"	"3"	"1"	"0"	"0"	"3"	"819"	"123"	"430"	"389"	"1029"	"71"	"1789"	"173"	"465"	"557"	"285"	"263"	"124"	"6"	"23"	"457"	"381"	"309"	"1375"	"2014"	"2600"	"1054"	"478"	"3900"	"203"	"292"	"254"	"121"	"62"	"59"	"415"	"110"	"88"	"56"	"564"	"1189"	"1493"	"320"	"2316"	"2748"	"694"	"188"	"3601"	"0"	"8"	"31"	"42"	"323"	"154"	"404"	"1352"	"49"	"2651"	"217"	"196"	"440"	"6"	"113"	"67"	"68"	"48"	"146"	"15"	"0"	"0"	"188"	"2216"	"587"	"240"	"636"	"225"	"55"	"1"	"4"	"2"	"1"	"127"	"86"	"60"	"20"	"180"	"92"	"411"	"121"	"6941"	"69"	"22"	"329"	"211"	"588"	"387"	"110"	"104"	"135"	"0"	"19"	"609"	"0"	"901"	"0"	"8905"	"1148"	"0"	"2"	"225"	"64"	"143"	"290"	"65"	"282"	"247"	"2"	"17"	"855"	"3"	"244"	"716"	"4900"	"134"	"211"	"128"	"429"	"1017"	"276"	"339"	"918"	"276"	"599"	"25"	"16"	"111"	"7586"	"465"	"54"	"237"	"4370"	"154"	"1246"	"6"	"45"	"788"	"5"	"0"	"161"	"0"	"181"	"80"	"543"	"462"	"6"	"547"	"1"	"745"	"560"	"0"	"0"	"320"	"2016"	"0"	"0"	"0"	"78"	"579"	"233"	"208"	"691"	"6160"	"9"	"1"	"0"	"5"	"0"	"0"	"34"	"172"	"16"	"241"	"10"	"1"	"1271"	"26"	"350"	"186"	"739"	"603"	"52"	"480"	"2647"	"3"	"0"	"1833"	"4"	"784"	"2"	"10"	"0"	"1870"	"73"	"248"	"124"	"1835"	"224"	"443"	"60"	"0"	"7"	"1200"	"4259"	"2832"	"757"	"32"	"213"	"46"	"5"	"84"	"4"	"1"	"2"	"703"	"751"	"5105"	"26"	"83"	"755"	"135"	"636"	"389"	"288"	"1"	"0"	"172"	"1"	"0"	"296"	"96"	"180"	"285"	"957"	"935"	"46"	"2"	"87"	"230"	"657"	"9"	"13"	"125"	"586"	"566"	"2"	"48"	"1009"	"21"	"271"	"60"	"11"	"11"	"595"	"1246"	"85"	"787"	"1748"	"3417"	"120"	"2291"	"750"	"255"	"57"	"110"	"1148"	"11"	"341"	"218"	"82"	"492"	"650"	"0"	"1024"	"1680"	"1118"	"111"	"2117"	"1854"	"468"	"226"	"423"	"81"	"95"	"738"	"95"	"47"	"723"	"312"	"162"	"1202"	"5703"	"1154"	"278"	"223"	"56"	"384"	"26"	"222"	"229"	"263"	"711"	"186"	"0"	"47"	"798"	"496"	"310"	"268"	"159"	"2187"	"1187"	"98"	"176"	"181"	"47"	"229"	"535"	"34"	"366"	"105"	"307"	"3"	"56"	"163"	"58"	"33"	"57"	"1"	"128"	"362"	"888"	"180"	"236"	"174"	"143"	"816"	"785"	"1"	"56"	"590"	"224"	"52"	"5"	"172"	"1"	"1"	"679"	"3602"	"34"	"82"	"207"	"9"	"669"	"193"	"325"	"115"	"805"	"860"	"133"	"692"	"43"	"1029"	"421"	"0"	"3606"	"10"	"288"	"648"	"114"	"2"	"0"	"0"	"1"	"1"	"1"	"1"	"0"	"0"	"0"	"0"	"0"	"0"	"0"	"0"	"0"	"662"	"23"	"4"	"59"	"373"	"3"	"295"	"49"	"327"	"169"	"68"	"113"	"188"	"1570"	"291"	"56"	"210"	"10"	"18"	"0"	"22"	"35"	"10"	"2817"	"1121"	"1507"	"558"	"0"	"519"	"926"	"371"	"495"	"66"	"107"	"8"	"362"	"319"	"445"	"933"	"212"	"3310"	"363"	"60"	"2968"	"111"	"806"	"5587"	"79"	"1"	"134"	"178"	"15"	"576"	"2338"	"423"	"533"	"24"	"2071"	"51"	"776"	"425"	"122"	"858"	"697"	"377"	"437"	"86"	"16"	"4"	"156"	"259"	"0"	"4960"	"4090"	"149"	"653"	"57"	"568"	"195"	"419"	"487"	"127"	"0"	"2"	"120"	"29"	"1247"	"140"	"0"	"2"	"1182"	"124"	"0"	"167"	"160"	"268"	"102"	"26"	"122"	"208"	"570"	"266"	"79"	"29"	"93"	"805"	"71"	"701"	"323"	"222"	"395"	"31"	"1281"	"82"	"256"	"47"	"2"	"34"	"425"	"136"	"394"	"519"	"660"	"183"	"221"	"262"	"724"	"2"	"504"	"116"	"13"	"501"	"224"	"435"	"149"	"40"	"87"	"25"	"7"	"338"	"226"	"2941"	"462"	"3964"	"1076"	"59"	"346"	"1394"	"380"	"2209"	"529"	"1833"	"2"	"2449"	"491"	"1495"	"10622"	"154"	"1754"	"63"	"1181"	"135"	"1468"	"3"	"40"	"26"	"0"	"19"	"646"	"1"	"408"	"92"	"277"	"425"	"43"	"77"	"1"	"61"	"76"	"369"	"142"	"328"	"3451"	"74"	"489"	"660"	"321"	"436"	"35"	"142"	"43"	"48"	"5013"	"201"	"79"	"5"	"247"	"182"	"325"	"107"	"1176"	"37"	"81"	"904"	"250"	"6"	"1"	"1"	"1"	"465"	"316"	"701"	"259"	"1224"	"186"	"678"	"40"	"91"	"100"	"55"	"24"	"94"	"287"	"87"	"180"	"591"	"15"	"355"	"600"	"127"	"499"	"87"	"115"	"176"	"266"	"27"	"546"	"204"	"128"	"265"	"172"	"39"	"14"	"30"	"357"	"163"	"3380"	"137"	"83"	"468"	"170"	"121"	"76"	"72"	"55"	"862"	"142"	"1024"	"442"	"307"	"67"	"2543"	"1326"	"110"	"17"	"21"	"149"	"3"	"0"	"2"	"225"	"617"	"263"	"75"	"35"	"797"	"208"	"876"	"176"	"68"	"1176"	"162"	"116"	"5"	"852"	"548"	"488"	"2"	"223"	"645"	"579"	"98"	"167"	"580"	"2829"	"67"	"0"	"141"	"101"	"5770"	"2618"	"328"	"459"	"558"	"1411"	"62"	"873"	"9"	"98"	"116"	"3076"	"259"	"137"	"153"	"19"	"5"	"3"	"207"	"10"	"2"	"137"	"102"	"5"	"1512"	"2355"	"131"	"2454"	"236"	"1204"	"44"	"145"	"314"	"1030"	"95"	"2"	"69"	"0"	"37"	"293"	"1082"	"1"	"2019"	"1576"	"901"	"250"	"4"	"0"	"455"	"86"	"1063"	"5"	"35"	"77"	"219"	"677"	"285"	"4142"	"589"	"77"	"1296"	"188"	"15"	"110"	"18"	"178"	"95"	"241"	"0"	"121"	"97"	"12"	"304"	"19"	"79"	"899"	"207"	"1526"	"1812"	"571"	"124"	"303"	"4502"	"272"	"20"	"70"	"938"	"34"	"1044"	"627"	"259"	"406"	"76"	"4"	"63"	"3"	"22"	"62"	"2126"	"227"	"61"	"160"	"762"	"894"	"144"	"340"	"3154"	"60"	"0"	"155"	"852"	"0"	"6357"	"196"	"346"	"4020"	"2877"	"31"	"933"	"320"	"48"	"66"	"277"	"10"	"2"	"285"	"129"	"22"	"100"	"392"	"183"	"488"	"299"	"473"	"181"	"1464"	"1"	"802"	"638"	"0"	"0"	"910"	"344"	"299"	"274"	"36"	"441"	"1152"	"1768"	"389"	"102"	"532"	"10"	"760"	"1263"	"1516"	"140"	"128"	"40"	"1226"	"725"	"1221"	"226"	"183"	"157"	"251"	"381"	"178"	"113"	"57"	"1791"	"75"	"36"	"39"	"56"	"61"	"5"	"1"	"94"	"272"	"594"	"2250"	"496"	"142"	"87"	"554"	"744"	"609"	"3342"	"23"	"23"	"368"	"4"	"0"	"39"	"0"	"116"	"247"	"31"	"0"	"0"	"3"	"603"	"3337"	"3821"	"6"	"3"	"71"	"1151"	"25"	"73"	"200"	"587"	"441"	"54"	"417"	"273"	"8"	"446"	"100"	"333"	"101"	"1086"	"583"	"489"	"254"	"937"	"225"	"144"	"946"	"84"	"14"	"824"	"51"	"61"	"720"	"757"	"10"	"1258"	"657"	"240"	"341"	"3"	"179"	"853"	"165"	"153"	"577"	"155"	"113"	"26"	"236"	"0"	"390"	"1575"	"119"	"10"	"750"	"1302"	"20"	"101"	"789"	"482"	"3251"	"13"	"832"	"180"	"1958"	"0"	"2"	"534"	"8341"	"43"	"2"	"0"	"1"	"62"	"0"	"332"	"6955"	"537"	"1979"	"71"	"1157"	"1661"	"48"	"259"	"671"	"5"	"333"	"4"	"44"	"116"	"3091"	"751"	"160"	"99"	"28"	"1289"	"770"	"2"	"235"	"0"	"1101"	"59"	"150"	"697"	"411"	"891"	"94"	"566"	"47"	"5"	"7"	"1678"	"3552"	"4739"	"3803"	"682"	"1"	"7128"	"365"	"417"	"385"	"100"	"7117"	"8763"	"2202"	"145"	"3256"	"1029"	"913"	"9"	"8"	"864"	"204"	"927"	"407"	"1414"	"5899"	"137"	"0"	"0"	"0"	"159"	"33"	"302"	"1162"	"10"	"228"	"3"	"68"	"599"	"92"	"972"	"300"	"129"	"130"	"240"	"766"	"346"	"41"	"650"	"29"	"233"	"114"	"128"	"761"	"667"	"0"	"1842"	"193"	"347"	"78"	"0"	"211"	"0"	"2012"	"0"	"2"	"300"	"171"	"658"	"355"	"45"	"415"	"15"	"454"	"3402"	"1840"	"287"	"68"	"2"	"4664"	"240"	"340"	"752"	"1943"	"1720"	"182"	"175"	"626"	"136"	"2745"	"101"	"855"	"1081"	"1187"	"344"	"156"	"6393"	"189"	"251"	"3"	"46"	"124"	"298"	"2"	"181"	"97"	"1802"	"1153"	"835"	"28"	"4415"	"259"	"6"	"36"	"19"	"1"	"1"	"2"	"2"	"329"	"0"	"90"	"1471"	"186"	"997"	"234"	"173"	"1052"	"188"	"238"	"509"	"199"	"28"	"100"	"2458"	"7"	"363"	"104"	"842"	"454"	"17"	"22"	"69"	"241"	"14"	"899"	"968"	"24"	"331"	"99"	"92"	"210"	"3"	"16"	"112"	"301"	"1955"	"62"	"643"	"558"	"201"	"151"	"1987"	"467"	"56"	"754"	"668"	"548"	"62"	"46"	"121"	"517"	"5"	"199"	"1683"	"141"	"167"	"28"	"22"	"58"	"151"	"1020"	"187"	"53"	"141"	"16"	"138"	"216"	"823"	"336"	"14"	"1223"	"175"	"266"	"697"	"332"	"136"	"142"	"539"	"392"	"26"	"908"	"365"	"143"	"2591"	"893"	"219"	"2"	"5052"	"6247"	"615"	"0"	"53"	"62"	"153"	"112"	"1325"	"16"	"105"	"622"	"39"	"35"	"934"	"8"	"6"	"280"	"353"	"708"	"5"	"173"	"44"	"471"	"67"	"69"	"263"	"108"	"1"	"955"	"1150"	"939"	"1144"	"153"	"1461"	"239"	"956"	"152"	"531"	"5"	"31"	"0"	"4"	"0"	"17075"	"279"	"17"	"1581"	"4264"	"877"	"7943"	"71"	"145"	"2171"	"1276"	"80"	"810"	"7388"	"156"	"692"	"144"	"1662"	"391"	"99"	"1752"	"1284"	"36"	"1327"	"63"	"22812"	"503"	"317"	"667"	"302"	"871"	"941"	"9"	"7"	"6"	"143"	"1530"	"18"	"1385"	"85"	"400"	"0"	"694"	"355"	"56"	"570"	"12381"	"95"	"1766"	"208"	"76"	"0"	"0"	"0"	"4"	"0"	"313"	"265"	"2"	"15"	"304"	"251"	"1045"	"15"	"17"	"677"	"13"	"274"	"23"	"128"	"1059"	"0"	"824"	"2037"	"153"	"723"	"36"	"0"	"1"	"7"	"1158"	"5"	"243"	"176"	"47"	"2042"	"706"	"172"	"51"	"180"	"640"	"157"	"74"	"38"	"10393"	"455"	"6"	"169"	"1200"	"798"	"285"	"1557"	"545"	"342"	"124"	"42"	"141"	"14"	"1525"	"521"	"90"	"4"	"3753"	"223"	"231"	"208"	"61"	"557"	"51"	"91"	"1151"	"69"	"1637"	"560"	"571"	"403"	"457"	"0"	"273"	"206"	"452"	"49"	"56"	"447"	"240"	"2688"	"875"	"14"	"16"	"79"	"631"	"577"	"88"	"73"	"86"	"118"	"445"	"28969"	"43"	"45"	"1825"	"465"	"8"	"458"	"109"	"2"	"274"	"149"	"112"	"152"	"2890"	"49"	"955"	"57"	"225"	"54"	"0"	"1"	"531"	"140"	"62"	"88"	"6"	"95"	"24"	"0"	"10"	"456"	"16"	"13"	"1"	"483"	"2"	"11"	"8"	"5"	"3"	"1313"	"490"	"94"	"365"	"234"	"107"	"194"	"75"	"87"	"235"	"838"	"178"	"268"	"600"	"25"	"179"	"1306"	"306"	"3"	"2665"	"1"	"89"	"889"	"0"	"0"	"0"	"287"	"10"	"211"	"227"	"46"	"452"	"201"	"378"	"138"	"287"	"144"	"528"	"934"	"49909"	"93"	"30"	"3"	"1501"	"293"	"7441"	"101"	"26"	"5303"	"877"	"1045"	"79"	"3"	"75"	"16141"	"1254"	"718"	"15"	"398"	"217"	"1418"	"110"	"2"	"140"	"141"	"1380"	"31"	"277"	"89"	"612"	"478"	"205"	"82"	"128"	"70"	"17"	"1526"	"24"	"3714"	"823"	"184"	"2"	"266"	"143"	"17"	"0"	"3"	"4124"	"109"	"240"	"529"	"231"	"3"	"2"	"2155"	"45"	"90"	"0"	"0"	"991"	"2791"	"892"	"1137"	"535"	"135"	"0"	"0"	"10"	"1"	"4"	"2"	"35"	"87"	"90"	"646"	"24"	"81"	"208"	"8"	"704"	"9991"	"0"	"13"	"153"	"370"	"10"	"62"	"5"	"276"	"1256"	"0"	"437"	"328"	"17"	"584"	"49"	"855"	"1"	"100"	"0"	"0"	"1636"	"13498"	"1405"	"124"	"202"	"541"	"7"	"366"	"613"	"114"	"905"	"389"	"382"	"91"	"160"	"126"	"0"	"0"	"7"	"141"	"6"	"0"	"0"	"3"	"456"	"70"	"59"	"3"	"9"	"4"	"2"	"276"	"51"	"255"	"560"	"1290"	"1674"	"41"	"74"	"21"	"746"	"1482"	"297"	"70"	"554"	"134"	"205"	"1151"	"71"	"194"	"159"	"2547"	"1520"	"106"	"352"	"14"	"136"	"42"	"690"	"1679"	"120"	"383"	"566"	"378"	"12"	"147"	"1007"	"40"	"418"	"107"	"83"	"230"	"148"	"40"	"29"	"1"	"3"	"1"	"17"	"157"	"164"	"142"	"116"	"70"	"9"	"61"	"2108"	"62"	"128"	"2"	"144"	"12"	"793"	"312"	"17"	"278"	"175"	"51"	"346"	"12"	"17"	"265"	"3066"	"109"	"1"	"1455"	"69"	"2"	"114"	"164"	"3417"	"153"	"11"	"422"	"1513"	"502"	"4939"	"649"	"192"	"145"	"782"	"59"	"210"	"44"	"2079"	"217"	"2106"	"1102"	"24"	"1176"	"345"	"1238"	"856"	"5551"	"347"	"91"	"0"	"253"	"62"	"117"	"2519"	"175"	"1025"	"1778"	"146"	"133"	"8"	"35"	"1134"	"191"	"13"	"5844"	"71"	"402"	"2667"	"301"	"162"	"35"	"85"	"1024"	"1437"	"83"	"577"	"690"	"512"	"113"	"1174"	"45"	"200"	"10"	"52"	"135"	"247"	"2623"	"4"	"516"	"4712"	"47"	"64"	"104"	"148"	"555"	"190"	"328"	"208"	"248"	"700"	"130"	"1352"	"163"	"803"	"257"	"11"	"20"	"215"	"264"	"142"	"3"	"205"	"163"	"721"	"192"	"162"	"1892"	"106"	"4"	"1437"	"13"	"410"	"929"	"279"	"3185"	"102"	"39"	"332"	"9"	"250"	"755"	"2537"	"516"	"856"	"136"	"3971"	"185"	"141"	"355"	"385"	"843"	"29"	"57"	"543"	"490"	"693"	"189"	"153"	"82"	"797"	"27"	"0"	"3"	"103"	"428"	"855"	"393"	"193"	"14"	"63"	"9360"	"237"	"83"	"52"	"352"	"42"	"35"	"204"	"7"	"1427"	"178"	"324"	"226"	"0"	"33"	"199"	"573"	"10"	"3"	"166"	"279"	"1531"	"875"	"177"	"2171"	"159"	"45"	"73"	"297"	"812"	"447"	"551"	"57"	"1"	"532"	"336"	"31"	"156"	"478"	"5605"	"434"	"1"	"2"	"1979"	"283"	"793"	"871"	"1007"	"7633"	"3183"	"147"	"4315"	"780"	"13244"	"155"	"1"	"0"	"0"	"165"	"4937"	"831"	"240"	"37"	"160"	"48"	"714"	"83"	"199"	"198"	"279"	"1"	"266"	"180"	"59"	"2111"	"466"	"0"	"85"	"96"	"547"	"16"	"2610"	"401"	"151"	"0"	"1"	"1239"	"300"	"358"	"523"	"905"	"3072"	"506"	"564"	"199"	"695"	"121"	"133"	"453"	"46"	"243"	"436"	"1459"	"370"	"199"	"12"	"85"	"2076"	"184"	"204"	"6"	"204"	"919"	"79"	"278"	"281"	"299"	"383"	"8"	"151"	"2"	"287"	"12899"	"699"	"325"	"27"	"599"	"499"	"7"	"1254"	"339"	"51"	"201"	"38"	"369"	"0"	"3976"	"281"	"1710"	"159"	"615"	"385"	"1838"	"311"	"59"	"25"	"71"	"299"	"314"	"345"	"241"	"195"	"46"	"147"	"1182"	"1"	"2839"	"122"	"1126"	"71"	"121"	"3"	"249"	"1"	"77"	"1595"	"619"	"342"	"160"	"709"	"480"	"1353"	"43"	"111"	"9"	"583"	"274"	"79"	"120"	"122"	"953"	"163"	"189"	"83"	"815"	"154"	"518"	"3635"	"1106"	"515"	"60"	"226"	"203"	"392"	"15"	"252"	"459"	"517"	"346"	"163"	"314"	"11"	"572"	"51"	"316"	"170"	"40"	"284"	"14"	"26"	"106"	"340"	"288"	"51"	"348"	"152"	"432"	"0"	"1279"	"101"	"1265"	"111"	"385"	"1"	"219"	"217"	"10"	"3873"	"1397"	"464"	"702"	"879"	"1697"	"222"	"1025"	"4605"	"2171"	"2176"	"1088"	"2174"	"718"	"158"	"4158"	"1430"	"311"	"2030"	"880"	"1606"	"295"	"702"	"1835"	"2123"	"483"	"577"	"194"	"5606"	"8689"	"673"	"532"	"2"	"2"	"1"	"274"	"353"	"40036"	"792"	"901"	"871"	"3824"	"368"	"932"	"583"	"1"	"52"	"1195"	"6337"	"3416"	"17"	"585"	"2378"	"46"	"322"	"29"	"564"	"275"	"41"	"47"	"63"	"34"	"0"	"0"	"0"	"4"	"1"	"4"	"0"	"172"	"905"	"82"	"528"	"13"	"58"	"87"	"1"	"2630"	"1456"	"427"	"1"	"42"	"625"	"13"	"31"	"406"	"145"	"1696"	"2"	"324"	"68"	"8574"	"0"	"161"	"3389"	"4155"	"4604"	"54"	"290"	"558"	"2924"	"966"	"864"	"8793"	"2572"	"808"	"4"	"501"	"417"	"422"	"95"	"527"	"17"	"1207"	"149"	"179"	"256"	"522"	"27"	"58"	"466"	"841"	"294"	"9078"	"198"	"855"	"169"	"414"	"10"	"34"	"179"	"137"	"178"	"288"	"68"	"171"	"305"	"0"	"1"	"1216"	"509"	"1435"	"482"	"522"	"148"	"789"	"989"	"310"	"2513"	"496"	"216"	"1160"	"246"	"141"	"5"	"6428"	"139"	"1096"	"668"	"493"	"64"	"118"	"230"	"12"	"5"	"578"	"61"	"2346"	"639"	"94"	"184"	"2420"	"536"	"116"	"77"	"2419"	"560"	"510"	"30345"	"447"	"486"	"5"	"332"	"304"	"359"	"3570"	"834"	"106"	"57774"	"354"	"37"	"0"	"440"	"1980"	"197"	"236"	"669"	"65"	"1260"	"939"	"270"	"11"	"228"	"270"	"0"	"1"	"3656"	"958"	"270"	"122"	"1142"	"205"	"188"	"740"	"577"	"924"	"717"	"6"	"388"	"1424"	"108"	"966"	"352"	"160"	"433"	"5"	"77"	"1737"	"5416"	"8825"	"1897"	"564"	"145"	"1717"	"2234"	"1690"	"1401"	"120"	"1482"	"1570"	"2954"	"168"	"204"	"170"	"1855"	"1513"	"76"	"1874"	"1339"	"224"	"262"	"105"	"433"	"113"	"0"	"547"	"116"	"8"	"394"	"6"	"14"	"1318"	"617"	"153"	"69"	"1234"	"252"	"211"	"227"	"335"	"276"	"115"	"14"	"259"	"43"	"35"	"752"	"383"	"1"	"547"	"741"	"28"	"221"	"386"	"139"	"25"	"296"	"4"	"137"	"1"	"295"	"99"	"0"	"0"	"0"	"1"	"2"	"1"	"80"	"435"	"529"	"82"	"124"	"0"	"2"	"0"	"12"	"308"	"458"	"1536"	"473"	"110"	"385"	"144"	"2222"	"2"	"5"	"284"	"220"	"778"	"183"	"1"	"2456"	"8038"	"1424"	"285"	"790"	"127"	"633"	"1134"	"80"	"27"	"337"	"714"	"639"	"139"	"10455"	"93"	"1126"	"479"	"44"	"140"	"45"	"334"	"1993"	"4"	"8"	"425"	"14"	"300"	"578"	"52"	"203"	"549"	"77"	"225"	"13"	"105"	"37"	"521"	"926"	"278"	"176"	"109"	"231"	"99"	"9"	"15"	"478"	"284"	"65"	"176"	"157"	"39"	"929"	"111"	"702"	"96"	"1087"	"875"	"2"	"666"	"223"	"4987"	"0"	"0"	"0"	"0"	"0"	"0"	"0"	"0"	"0"	"0"	"0"	"0"	"0"	"0"	"0"	"0"	"0"	"0"	"0"	"0"	"0"	"0"	"0"	"0"	"0"	"0"	"2"	"59"	"1533"	"1278"	"788"	"2019"	"4401"	"3"	"351"	"1338"	"244"	"399"	"162"	"176"	"2128"	"1253"	"177"	"426"	"56"	"2685"	"369"	"1"	"0"	"0"	"0"	"0"	"0"	"0"	"891"	"15"	"76"	"426"	"2335"	"426"	"136"	"311"	"177"	"115"	"499"	"3"	"82"	"988"	"3438"	"5"	"4136"	"47"	"711"	"242"	"161"	"189"	"50"	"1402"	"95"	"132"	"248"	"39"	"0"	"0"	"20"	"0"	"127"	"683"	"573"	"79"	"276"	"61"	"1058"	"467"	"200"	"34"	"220"	"365"	"921"	"792"	"127"	"59"	"217"	"564"	"114"	"1650"	"0"	"52"	"105"	"2210"	"963"	"335"	"123"	"1"	"14"	"399"	"108"	"176"	"259"	"273"	"1022"	"1152"	"308"	"773"	"1587"	"111"	"1410"	"204"	"121"	"199"	"662"	"369"	"746"	"1204"	"742"	"132"	"66"	"164"	"4"	"17"	"9"	"39"	"144"	"81"	"330"	"51"	"7472"	"1702"	"14"	"338"	"129"	"22"	"756"	"3"	"153"	"1855"	"699"	"0"	"3"	"1"	"0"	"1"	"0"	"0"	"0"	"0"	"641"	"476"	"5743"	"296"	"2166"	"326"	"364"	"874"	"180"	"2989"	"222"	"51"	"149"	"1"	"1910"	"1"	"1066"	"16"	"986"	"93"	"11"	"5587"	"58"	"232"	"211"	"2043"	"931"	"1646"	"1"	"250"	"327"	"1734"	"2098"	"11"	"6"	"297"	"622"	"512"	"619"	"1100"	"103"	"764"	"635"	"245"	"7"	"18"	"155"	"50"	"7"	"1113"	"962"	"949"	"80"	"138"	"70"	"477"	"782"	"63"	"1232"	"48"	"67"	"213"	"9287"	"418"	"4217"	"596"	"844"	"11"	"113"	"163"	"140"	"1684"	"738"	"187"	"4"	"3124"	"335"	"159"	"5855"	"116"	"4"	"242"	"19"	"371"	"14"	"2949"	"82"	"828"	"9752"	"227"	"313"	"2654"	"422"	"182"	"480"	"234"	"4196"	"930"	"181"	"90"	"80"	"390"	"6901"	"1125"	"1893"	"199"	"524"	"188"	"7"	"290"	"4396"	"125"	"246"	"2392"	"998"	"816"	"707"	"413"	"114"	"279"	"7931"	"12406"	"610"	"1888"	"2334"	"1759"	"87"	"9114"	"686"	"1431"	"434"	"420"	"2693"	"4759"	"49"	"32"	"355"	"5356"	"1323"	"58"	"1"	"3165"	"3315"	"1424"	"181"	"329"	"1494"	"2875"	"422"	"453"	"14"	"1267"	"109"	"1262"	"640"	"1417"	"4877"	"311"	"3944"	"1136"	"275"	"3592"	"2906"	"1154"	"1327"	"2500"	"430"	"267"	"24"	"1164"	"0"	"564"	"3"	"234"	"255"	"6823"	"370"	"66"	"702"	"853"	"7509"	"174"	"1220"	"37"	"172"	"1"	"2"	"2215"	"4311"	"9"	"0"	"46"	"207"	"197"	"5"	"4143"	"32"	"320"	"3"	"0"	"4"	"8"	"1"	"7"	"297"	"3"	"73"	"328"	"13"	"14"	"12"	"7"	"13"	"9"	"1328"	"0"	"0"	"2236"	"2"	"452"	"117"	"3"	"3290"	"334"	"1035"	"1114"	"51"	"60"	"32"	"0"	"50"	"73"	"65"	"77"	"21"	"162"	"28"	"3"	"244"	"287"	"57"	"211"	"1009"	"1622"	"329"	"0"	"503"	"373"	"0"	"57"	"11597"	"412"	"135"	"29"	"20"	"3"	"38"	"865"	"9"	"54"	"1458"	"53"	"542"	"67"	"2"	"0"	"3"	"0"	"3299"	"233"	"27"	"1628"	"76"	"80"	"226"	"225"	"287"	"2553"	"2"	"0"	"0"	"0"	"708"	"1180"	"1"	"138"	"55"	"4"	"0"	"0"	"1"	"1956"	"35"	"3"	"2"	"1593"	"82"	"28"	"73"	"75"	"1179"	"6"	"2"	"21"	"315"	"110"	"0"	"49"	"3622"	"455"	"3000"	"1507"	"496"	"38"	"2"	"9"	"0"	"0"	"0"	"0"	"1"	"0"	"1"	"392"	"0"	"64"	"6841"	"349"	"5"	"2"	"9"	"9"	"1"	"5"	"45"	"135"	"161"	"126"	"4"	"27"	"1"	"2"	"6"	"3"	"1250"	"91"	"910"	"1"	"369"	"1335"	"13"	"3"	"6"	"4"	"0"	"0"	"0"	"0"	"0"	"0"	"0"	"0"	"0"	"0"	"0"	"0"	"0"	"11"	"0"	"52"	"0"	"0"	"0"	"0"	"0"	"0"	"1"	"9"	"581"	"633"	"274"	"72"	"720"	"266"	"200"	"5462"	"23"	"2"	"1"	"3106"	"5"	"940"	"4"	"430"	"1"	"2"	"35192"	"223"	"16"	"3"	"36"	"2489"	"33"	"2"	"7"	"364"	"711"	"3"	"1"	"34"	"59"	"32"	"5454"	"3"	"15"	"143"	"6"	"11195"	"1"	"2"	"1"	"3417"	"9063"	"3347"	"898"	"181"	"2730"	"0"	"110"	"972"	"113"	"289"	"1"	"127"	"5419"	"414"	"76"	"14"	"9"	"578"	"98"	"279"	"0"	"148"	"8"	"5417"	"857"	"434"	"210"	"98"	"92"	"1276"	"246"	"262"	"972"	"72"	"45"	"140"	"698"	"0"	"158"	"2"	"0"	"390"	"5"	"236"	"846"	"122"	"0"	"443"	"1998"	"0"	"2"	"25"	"96"	"320"	"63"	"2"	"66"	"62"	"854"	"114"	"115"	"4990"	"171"	"598"	"413"	"196"	"469"	"215"	"109"	"131"	"148"	"5951"	"865"	"229"	"2138"	"574"	"351"	"380"	"235"	"57"	"55"	"46"	"688"	"91"	"823"	"361"	"5327"	"260"	"3713"	"1039"	"174"	"37"	"9"	"288"	"861"	"5695"	"341"	"75"	"24"	"56"	"2"	"978"	"65"	"121"	"19"	"127"	"14518"	"465"	"331"	"3"	"104"	"253"	"33"	"226"	"170"	"87"	"542"	"2199"	"195"	"190"	"3347"	"8814"	"113"	"102"	"202"	"163"	"0"	"46"	"183"	"1798"	"3678"	"2743"	"25"	"5617"	"1073"	"2310"	"0"	"5501"	"76"	"699"	"45"	"287"	"44"	"1018"	"149"	"20"	"396"	"0"	"0"	"3826"	"1"	"158"	"3559"	"215"	"856"	"49"	"5"	"1"	"22"	"653"	"786"	"107"	"328"	"0"	"0"	"2"	"673"	"368"	"3"	"105"	"895"	"118"	"1095"	"3"	"341"	"783"	"546"	"30"	"17765"	"28"	"4091"	"4199"	"149"	"265"	"342"	"14"	"0"	"1"	"3646"	"4814"	"263"	"40"	"1"	"196"	"78"	"1658"	"8528"	"408"	"4"	"2"	"1"	"7"	"161"	"977"	"23"	"116"	"234"	"178"	"18"	"72"	"16"	"803"	"1451"	"83"	"0"	"1146"	"1"	"229"	"474"	"77"	"175"	"262"	"754"	"167"	"370"	"235"	"65"	"6"	"68"	"429"	"41"	"1177"	"1555"	"15"	"1951"	"70"	"45"	"49"	"139"	"1447"	"897"	"52"	"617"	"219"	"531"	"31"	"481"	"7"	"50"	"211"	"512"	"241"	"13"	"0"	"1704"	"17"	"1271"	"810"	"28"	"84"	"572"	"3496"	"325"	"277"	"135"	"1"	"0"	"35"	"137"	"1479"	"2"	"78"	"852"	"2310"	"105"	"219"	"54"	"288"	"1"	"8"	"533"	"1"	"9"	"11"	"76"	"67"	"142"	"9"	"0"	"30"	"56"	"2"	"0"	"0"	"7"	"12"	"11"	"16"	"236"	"62"	"227"	"0"	"52"	"547"	"70"	"5"	"114"	"21"	"6"	"187"	"2508"	"113"	"48"	"14"	"1"	"2"	"132"	"649"	"196"	"44"	"299"	"0"	"4"	"1"	"0"	"113"	"972"	"0"	"37"	"101"	"42"	"791"	"0"	"0"	"476"	"0"	"190144"	"23695"	"14"	"19339"	"79929"	"0"	"2726"	"0"	"11186"	"288"	"56"	"65177"	"10507"	"51286"	"17790"	"181"	"1011"	"3122"	"0"	"595"	"640"	"687"	"399"	"4"	"173"	"80"	"1489"	"94"	"268"	"4"	"263"	"56"	"240"	"173"	"343"	"205"	"7409"	"139"	"625"	"1024"	"556"	"950"	"1313"	"5"	"118"	"4681"	"51"	"1569"	"0"	"338"	"188"	"57"	"0"	"642"	"279"	"398"	"215"	"410"	"35"	"295"	"3977"	"432"	"100"	"1270"	"236"	"386"	"230"	"137"	"1091"	"113"	"116"	"22"	"21"	"205"	"108"	"5"	"2"	"19"	"50"	"0"	"17"	"134"	"1365"	"4"	"0"	"12"	"60"	"2880"	"1195"	"860"	"700"	"0"	"55"	"145"	"272"	"12252"	"3027"	"920"	"11508"	"1845"	"18"	"351"	"0"	"734"	"83"	"781"	"14"	"96"	"14"	"773"	"213"	"26"	"33"	"199"	"275"	"596"	"709"	"3"	"2"	"354"	"30"	"43"	"14"	"10"	"31"	"84"	"1"	"1"	"1"	"3"	"9"	"21"	"41"	"167"	"54"	"34"	"3"	"1"	"1"	"2"	"29"	"2"	"10"	"3"	"446"	"1"	"0"	"21"	"90"	"267"	"178"	"119"	"576"	"228"	"41"	"2"	"0"	"35"	"423"	"0"	"1"	"80"	"6"	"17"	"47"	"1"	"4"	"13"	"39"	"0"	"0"	"91"	"3"	"0"	"10"	"7"	"92"	"235"	"0"	"963"	"45"	"690"	"47"	"545"	"254"	"0"	"20"	"134"	"6"	"160"	"4"	"1250"	"99"	"0"	"18"	"175"	"30"	"2"	"0"	"17"	"0"	"2"	"78"	"16"	"0"	"6"	"4"	"0"	"53"	"0"	"11"	"135"	"132"	"25"	"4"	"95"	"10"	"0"	"1241"	"13"	"2"	"13"	"160"	"3"	"282"	"92"	"0"	"2"	"136"	"96"	"14"	"5"	"57"	"1358"	"86"	"45"	"55"	"0"	"1"	"0"	"7"	"26"	"3"	"2"	"33"	"0"	"0"	"1"	"15"	"155"	"6"	"22"	"81"	"114"	"1"	"33"	"5"	"0"	"1"	"2"	"226"	"122"	"107"	"2"	"24"	"4"	"7"	"370"	"0"	"6512"	"13"	"17"	"350"	"372"	"0"	"35"	"5"	"826"	"120"	"3006"	"47"	"161"	"38"	"1079"	"76"	"23"	"13"	"92"	"25"	"122"	"90"	"45"	"0"	"2"	"171"	"58"	"0"	"112"	"10"	"22"	"57"	"0"	"85"	"4"	"342"	"0"	"1"	"106"	"160"	"5"	"13"	"2"	"240"	"188"	"960"	"39"	"5"	"153"	"109"	"22"	"11"	"1310"	"6"	"0"	"0"	"0"	"102"	"99"	"45"	"14"	"66"	"57"	"55"	"138"	"13"	"84"	"2"	"1"	"75"	"4"	"5"	"7"	"12"	"78"	"110"	"0"	"3"	"8"	"0"	"4"	"3"	"3"	"0"	"66"	"1"	"5"	"271"	"5"	"3"	"36"	"1"	"0"	"0"	"24"	"271"	"171"	"148"	"190"	"81"	"52"	"30"	"47"	"379"	"76"	"57"	"5"	"1"	"149"	"229"	"20"	"42"	"24"	"7"	"0"	"27"	"215"	"58"	"0"	"0"	"17"	"0"	"15"	"1"	"6"	"2208"	"320"	"23"	"31"	"1049"	"736"	"201"	"9"	"36"	"0"	"0"	"71"	"1375"	"17"	"46"	"163"	"181"	"202"	"252"	"196"	"350"	"103"	"78"	"533"	"866"	"364"	"107"	"133"	"155"	"0"	"151"	"207"	"41"	"594"	"439"	"285"	"132"	"4"	"1407"	"602"	"493"	"64"	"40"	"151"	"117"	"574"	"80"	"1217"	"293"	"316"	"583"	"819"	"59"	"771"	"50"	"3747"	"257"	"1106"	"6334"	"893"	"22"	"42"	"723"	"714"	"293"	"2923"	"380"	"1134"	"684"	"89"	"243"	"905"	"187"	"2"	"0"	"0"	"18"	"69"	"143"	"119"	"68"	"18"	"0"	"109"	"1"	"1"	"0"	"17"	"42"	"62"	"4"	"576"	"431"	"4"	"24"	"25"	"74"	"836"	"26"	"506"	"0"	"283"	"194"	"48"	"38"	"0"	"0"	"1"	"0"	"0"	"5"	"29"	"0"	"0"	"2"	"6"	"4"	"0"	"346"	"0"	"0"	"50"	"1"	"4"	"18"	"3"	"19"	"1"	"27"	"40"	"0"	"1"	"237"	"10"	"2"	"0"	"6"	"7"	"1"	"0"	"0"	"8"	"0"	"0"	"0"	"1"	"0"	"0"	"0"	"3"	"0"	"0"	"5"	"1"	"0"	"0"	"1"	"1"	"2"	"4"	"0"	"0"	"0"	"1"	"5"	"1"	"1"	"2"	"1"	"0"	"1"	"2"	"12"	"2"	"3"	"0"	"1"	"10"	"0"	"0"	"0"	"2"	"9"	"2"	"1"	"0"	"7"	"1"	"0"	"1"	"4"	"0"	"1"	"0"	"2"	"745"	"65"	"1409"	"20"	"144"	"75"	"3855"	"4"	"0"	"1536"	"880"	"44"	"35"	"4673"	"70"	"2161"	"663"	"788"	"1646"	"451"	"98"	"597"	"43"	"1009"	"612"	"1499"	"325"	"321"	"76"	"2577"	"599"	"157"	"62"	"100"	"26"	"53"	"675"	"322"	"5770"	"1"	"0"	"4"	"8977"	"34"	"7"	"70"	"308"	"514"	"3"	"2"	"2"	"263"	"246"	"1067"	"266"	"286"	"143"	"12"	"2047"	"39"	"13"	"18"	"244"	"19"	"1347"	"104"	"12"	"112"	"40"	"702"	"19"	"251"	"345"	"2154"	"154"	"557"	"1354"	"365"	"362"	"353"	"874"	"22193"	"5331"	"507"	"23"	"400"	"22"	"179"	"217"	"3619"	"552"	"865"	"4009"	"148"	"358"	"417"	"716"	"510"	"465"	"975"	"53"	"1308"	"119"	"217"	"81"	"312"	"162"	"2317"	"49122"	"1108"	"198"	"578"	"112"	"104"	"4529"	"122"	"14"	"133844"	"799"	"679"	"918"	"564"	"489"	"6478"	"10"	"3279"	"110"	"6"	"138"	"464"	"586"	"37"	"59"	"617"	"1"	"557"	"1517"	"5338"	"1264"	"135"	"1308"	"620"	"1633"	"6975"	"6862"	"1604"	"7982"	"10103"	"173"	"0"	"2612"	"479"	"309"	"236"	"3990"	"190"	"449"	"500"	"492"	"810"	"465"	"5426"	"14"	"777"	"510"	"639"	"4394"	"132"	"1684"	"1598"	"935"	"1943"	"2706"	"259"	"1270"	"1912"	"332"	"101"	"298"	"140"	"1160"	"668"	"383"	"593"	"2989"	"133"	"274"	"208"	"20"	"59"	"765"	"3946"	"672"	"1316"	"45"	"51"	"593"	"679"	"857"	"202"	"150"	"88"	"3"	"195"	"498"	"603"	"9"	"1772"	"98"	"579"	"387"	"729"	"1097"	"624"	"434"	"2041"	"1048"	"3988"	"240"	"8"	"127"	"339"	"5"	"0"	"1"	"2"	"0"	"0"	"10"	"9"	"3"	"42"	"53"	"48"	"3803"	"193"	"640"	"1369"	"245"	"9055"	"21"	"553"	"663"	"2467"	"140"	"6"	"311"	"75"	"1051"	"1210"	"74"	"1"	"22"	"21"	"891"	"186"	"126"	"348"	"344"	"35"	"122"	"1363"	"282"	"79"	"1047"	"1470"	"156"	"500"	"6"	"321"	"1597"	"1263"	"1528"	"13"	"1264"	"14"	"8"	"498"	"0"	"0"	"79"	"45"	"121"	"26"	"143"	"15"	"5"	"173"	"1941"	"226"	"269"	"542"	"712"	"1312"	"3330"	"70"	"44"	"2379"	"225"	"58"	"558"	"504"	"419"	"1403"	"603"	"52"	"69"	"1243"	"13675"	"0"	"188"	"324"	"419"	"174"	"495"	"8"	"78"	"640"	"0"	"2"	"0"	"0"	"0"	"0"	"0"	"0"	"4"	"1"	"0"	"0"	"1"	"0"	"0"	"1"	"1"	"2"	"0"	"0"	"18"	"0"	"3"	"0"	"10"	"0"	"587"	"90"	"142"	"96"	"187"	"98"	"256"	"369"	"7"	"708"	"215"	"73"	"264"	"968"	"181"	"1"	"588"	"2781"	"98"	"30"	"48"	"171"	"23"	"229"	"143"	"45"	"102"	"150"	"24"	"1024"	"208"	"452"	"292"	"7145"	"511"	"298"	"3068"	"420"	"16"	"185"	"15997"	"179"	"1127"	"579"	"43"	"681"	"284"	"8"	"1"	"47"	"70"	"658"	"0"	"2886"	"12"	"4"	"3652"	"297"	"663"	"278"	"82"	"1905"	"20"	"756"	"28"	"60"	"661"	"0"	"1"	"0"	"147"	"88"	"273"	"0"	"1"	"183"	"187"	"89"	"525"	"89"	"1138"	"153"	"1"	"34"	"0"	"0"	"6"	"1394"	"32"	"635"	"1250"	"2903"	"2112"	"160"	"292"	"78"	"135"	"0"	"0"	"31"	"376"	"732"	"991"	"305"	"571"	"453"	"0"	"80"	"4"	"12"	"0"	"165"	"140"	"372"	"276"	"865"	"3205"	"225"	"1608"	"372"	"526"	"139"	"233"	"546"	"267"	"1052"	"26"	"15"	"812"	"6"	"143"	"648"	"48"	"197"	"5"	"176"	"351"	"5085"	"1147"	"905"	"1382"	"10"	"166"	"262"	"119"	"223"	"244"	"60"	"116"	"114"	"113"	"993"	"7"	"1"	"12"	"16"	"1"	"2"	"32"	"14"	"139"	"4246"	"502"	"1378"	"592"	"196"	"812"	"1274"	"1259"	"306"	"995"	"0"	"0"	"4"	"1824"	"3138"	"914"	"654"	"500"	"72"	"9"	"35"	"1571"	"64"	"798"	"60"	"15"	"792"	"964"	"230"	"136"	"168"	"1"	"364"	"5"	"500"	"82"	"285"	"444"	"269"	"201"	"334"	"155"	"1786"	"110"	"166"	"346"	"591"	"548"	"260"	"148"	"75"	"44"	"124"	"95"	"211"	"105"	"715"	"150"	"98"	"831"	"5271"	"175"	"489"	"532"	"2851"	"397"	"5"	"1131"	"6565"	"2596"	"1294"	"7"	"35"	"3913"	"94"	"293"	"525"	"1411"	"31"	"334"	"1005"	"2595"	"100"	"200"	"153"	"1916"	"11"	"32"	"27"	"20"	"3"	"11"	"378"	"723"	"3"	"0"	"0"	"13"	"53"	"132"	"167"	"10"	"1006"	"422"	"1262"	"87"	"1254"	"3089"	"39"	"2"	"11"	"2252"	"8"	"2"	"282"	"110"	"10839"	"1105"	"1379"	"11"	"1"	"0"	"15"	"0"	"433"	"1041"	"687"	"1174"	"287"	"2"	"556"	"29"	"2319"	"0"	"45"	"31"	"152"	"155"	"59"	"538"	"76"	"293"	"4"	"1082"	"308"	"797"	"597"	"1"	"113"	"588"	"1310"	"1890"	"1778"	"4925"	"1372"	"1232"	"653"	"857"	"399"	"1145"	"132"	"506"	"2048"	"6830"	"0"	"0"	"78"	"900"	"82"	"687"	"1638"	"5253"	"180"	"172"	"54"	"59"	"16"	"78"	"200"	"7284"	"3666"	"6094"	"7773"	"4941"	"3370"	"881"	"221"	"481"	"79"	"112"	"0"	"2"	"1626"	"4398"	"209"	"1210"	"189"	"27"	"1"	"92"	"3"	"0"	"1"	"0"	"8"	"9"	"514"	"371"	"281"	"152"	"2701"	"861"	"358"	"650"	"1"	"2"	"431"	"308"	"0"	"8"	"4"	"878"	"34"	"15"	"18"	"18"	"1258"	"169"	"1061"	"2"	"222"	"322"	"3704"	"243"	"168"	"190"	"116"	"1820"	"1332"	"5041"	"9"	"703"	"27"	"1870"	"5"	"252"	"55"	"102"	"127"	"859"	"810"	"3"	"44"	"427"	"1"	"3695"	"1044"	"11"	"11"	"70"	"17"	"67"	"876"	"31529"	"37"	"2"	"1"	"11"	"126"	"44"	"1060"	"2"	"7"	"96"	"1059"	"442"	"51"	"2600"	"76"	"348"	"1162"	"113"	"1453"	"1"	"16"	"2"	"412"	"67"	"161"	"532"	"26"	"175"	"1389"	"676"	"1"	"33"	"1776"	"4310"	"44"	"196"	"124"	"360"	"813"	"1095"	"441"	"7"	"664"	"836"	"1512"	"9"	"148"	"0"	"1"	"607"	"72"	"2"	"381"	"815"	"131"	"12"	"1186"	"128"	"53"	"6"	"50"	"731"	"1"	"161"	"324"	"188"	"131"	"0"	"2"	"51"	"1"	"0"	"72"	"0"	"70"	"59"	"290"	"0"	"87"	"130"	"469"	"554"	"1130"	"970"	"182"	"2084"	"617"	"29"	"482"	"582"	"32"	"18"	"147"	"82"	"81"	"13471"	"28"	"8"	"1174"	"808"	"809"	"871"	"595"	"1989"	"1606"	"1011"	"195"	"99"	"39"	"7"	"1"	"56"	"55"	"295"	"9"	"43"	"89"	"4148"	"5"	"193"	"592"	"481"	"27"	"208"	"179"	"30"	"80"	"26"	"52"	"244"	"29"	"127"	"91"	"163"	"13"	"16"	"80"	"109"	"55"	"272"	"928"	"770"	"456"	"158"	"144"	"171"	"13"	"61"	"173"	"310"	"4"	"46"	"135"	"394"	"5543"	"1496"	"0"	"2238"	"836"	"16"	"47"	"3813"	"0"	"1492"	"811"	"1564"	"124"	"1186"	"1"	"0"	"0"	"12"	"17"	"6"	"13"	"210"	"1"	"181"	"333"	"401"	"26"	"52"	"1"	"72"	"56"	"71"	"1119"	"5281"	"79"	"930"	"67"	"31"	"3"	"147"	"2"	"237"	"8"	"226"	"487"	"1"	"166"	"56"	"0"	"2"	"9369"	"17"	"343"	"1334"	"81"	"0"	"0"	"96"	"526"	"3"	"7"	"247"	"189"	"138"	"44"	"1"	"39"	"3"	"34"	"0"	"61"	"55"	"61"	"16"	"2383"	"117"	"1066"	"32"	"13"	"126"	"275"	"7884"	"126"	"59"	"135"	"567"	"630"	"39"	"4"	"82"	"140"	"0"	"11"	"11"	"461"	"3"	"9"	"88"	"581"	"455"	"594"	"106"	"173"	"16"	"2"	"508"	"384"	"114"	"1192"	"412"	"1176"	"16827"	"3779"	"4311"	"2361"	"937"	"73"	"2205"	"3588"	"34"	"389"	"269"	"18"	"70"	"0"	"227"	"1"	"9"	"0"	"0"	"133"	"0"	"194"	"1"	"25"	"24"	"8"	"0"	"5"	"37"	"5"	"160"	"6"	"22"	"32"	"105"	"4"	"116"	"40"	"6"	"200"	"21"	"0"	"7"	"22"	"0"	"337"	"361"	"505"	"442"	"1075"	"1207"	"3848"	"1"	"3"	"13"	"67"	"20"	"92"	"17"	"541"	"2"	"114"	"3"	"0"	"53"	"69"	"0"	"2"	"1"	"101"	"41"	"3"	"115"	"2"	"263"	"25"	"38"	"345"	"15"	"24"	"5"	"2"	"15"	"18"	"199"	"12"	"1"	"1289"	"54"	"23"	"11488"	"182"	"736"	"113"	"483"	"44"	"10"	"1"	"1"	"248"	"372"	"529"	"28"	"4"	"47"	"75"	"1"	"4607"	"237"	"4"	"14"	"28"	"198"	"0"	"88"	"208"	"2"	"4"	"55"	"47"	"9"	"74"	"9"	"35"	"1"	"5"	"6"	"178"	"53"	"5"	"12"	"1"	"51"	"155"	"27105"	"26"	"276"	"12"	"2"	"92"	"83"	"378"	"43"	"180"	"132"	"150"	"0"	"199"	"4"	"92"	"4"	"8"	"2"	"2"	"4"	"13"	"4434"	"103"	"332"	"19"	"1681"	"128"	"1"	"57"	"320"	"11"	"259"	"11"	"8"	"31"	"0"	"43"	"2"	"77"	"5"	"0"	"7"	"3"	"4"	"1832"	"3024"	"1002"	"7"	"1271"	"1012"	"1799"	"167"	"97"	"52"	"15"	"104"	"9915"	"0"	"45"	"214"	"65"	"216"	"62"	"1103"	"1303"	"846"	"2697"	"751"	"1"	"15"	"0"	"0"	"0"	"0"	"0"	"0"	"13"	"3"	"310"	"886"	"3000"	"52"	"6"	"279"	"373"	"233"	"76"	"64"	"108"	"297"	"0"	"0"	"0"	"1246"	"29"	"0"	"555"	"515"	"822"	"391"	"53"	"373"	"2786"	"29"	"3"	"623"	"87"	"204"	"2"	"55"	"116"	"28"	"28"	"17"	"6"	"18"	"34"	"0"	"10"	"8"	"26"	"19"	"153"	"30"	"10"	"18"	"26"	"25"	"103"	"35"	"2699"	"789"	"2362"	"359"	"140"	"450"	"4"	"0"	"6"	"15"	"31"	"0"	"4"	"29"	"16"	"6"	"39"	"7894"	"0"	"245"	"999"	"72"	"1296"	"373"	"23"	"82"	"413"	"327"	"2"	"99"	"776"	"246"	"223"	"178"	"240"	"857"	"146"	"179"	"130"	"359"	"619"	"464"	"121"	"1002"	"276"	"63"	"4158"	"292"	"125"	"184"	"132"	"192"	"187"	"41"	"4"	"0"	"361"	"330"	"102"	"5"	"183"	"18348"	"602"	"4"	"17"	"1"	"2"	"86"	"14"	"3"	"7104"	"32"	"40"	"126"	"258"	"166"	"228"	"1264"	"389"	"1261"	"705"	"377"	"1674"	"1"	"1"	"311"	"419"	"35"	"63"	"26"	"6"	"1920"	"75"	"231"	"170"	"122"	"873"	"498"	"774"	"199"	"1079"	"1"	"1824"	"1"	"0"	"241"	"1244"	"222"	"0"	"648"	"271"	"1506"	"0"	"0"	"50"	"3"	"0"	"134"	"151"	"0"	"107"	"153"	"653"	"281"	"1"	"525"	"57"	"1849"	"854"	"541"	"27"	"234"	"854"	"114"	"228"	"1682"	"112"	"19"	"590"	"335"	"150"	"608"	"66"	"464"	"127"	"42"	"28"	"19"	"408"	"17"	"13"	"1209"	"65"	"523"	"17"	"705"	"1596"	"336"	"157"	"3"	"0"	"125"	"159"	"771"	"401"	"4932"	"191"	"103"	"364"	"95"	"47"	"20"	"73"	"14"	"183"	"4269"	"83"	"6"	"414"	"58"	"193"	"543"	"696"	"101"	"78"	"140"	"59"	"1597"	"2"	"0"	"5"	"335"	"1170"	"202"	"137"	"315"	"295"	"769"	"1553"	"1"	"228"	"175"	"346"	"700"	"12"	"8"	"172"	"2362"	"429"	"1033"	"177"	"277"	"1283"	"439"	"232"	"218"	"850"	"6"	"12"	"3595"	"956"	"625"	"567"	"121"	"95"	"1993"	"142"	"239"	"364"	"258"	"140"	"199"	"695"	"136"	"12797"	"110"	"420"	"940"	"174"	"11"	"4697"	"1229"	"418"	"2398"	"17"	"168"	"1473"	"80"	"352"	"87"	"142"	"750"	"9"	"701"	"735"	"173"	"5"	"155"	"91"	"169"	"211"	"9"	"162"	"130"	"141"	"5"	"217"	"1460"	"391"	"287"	"104"	"83"	"397"	"274"	"13"	"15"	"244"	"66"	"430"	"363"	"128"	"38"	"620"	"35"	"92"	"1523"	"211"	"545"	"243"	"192"	"1102"	"55"	"4"	"289"	"627"	"485"	"119"	"56"	"336"	"2"	"48"	"277"	"439"	"1104"	"50"	"1358"	"558"	"864"	"868"	"152"	"34"	"789"	"333"	"180"	"856"	"2"	"442"	"882"	"112"	"85"	"975"	"19"	"158"	"516"	"61"	"252"	"930"	"198"	"1306"	"3316"	"562"	"234"	"120"	"22"	"154"	"120"	"46"	"344"	"4195"	"634"	"171"	"2267"	"1"	"627"	"423"	"66"	"1"	"0"	"64"	"52"	"183"	"112"	"204"	"974"	"8"	"11"	"383"	"54"	"127"	"127"	"150"	"0"	"528"	"49"	"363"	"172"	"1248"	"806"	"2272"	"960"	"222"	"133"	"7665"	"374"	"9"	"124"	"951"	"468"	"181"	"346"	"189"	"85"	"311"	"595"	"158"	"0"	"1251"	"2191"	"118"	"35"	"447"	"2"	"6"	"5"	"1691"	"20"	"352"	"213"	"1173"	"29656"	"9480"	"921"	"50"	"296"	"242"	"3946"	"53"	"592"	"29"	"1032"	"357"	"407"	"172"	"640"	"0"	"487"	"235"	"89"	"154"	"805"	"163"	"926"	"2368"	"111"	"1802"	"856"	"2488"	"131"	"177"	"477"	"1117"	"1208"	"284"	"0"	"28"	"510"	"10"	"622"	"137"	"2144"	"576"	"484"	"1599"	"243"	"118"	"110"	"500"	"194"	"161"	"83"	"2339"	"401"	"93"	"263"	"253"	"95"	"133"	"223"	"54"	"1"	"1"	"1542"	"59"	"487"	"204"	"100"	"1677"	"471"	"9"	"1859"	"78"	"117"	"195"	"409"	"723"	"0"	"82"	"207"	"319"	"114"	"17"	"229"	"296"	"212"	"127"	"154"	"91"	"253"	"177"	"283"	"1438"	"949"	"158"	"5"	"414"	"3244"	"1154"	"26"	"8"	"50"	"600"	"55"	"1835"	"40"	"1728"	"115"	"306"	"8"	"436"	"1748"	"888"	"674"	"2765"	"977"	"444"	"4"	"13"	"23"	"41"	"133"	"63"	"57"	"23"	"65"	"6"	"25"	"29"	"1"	"1358"	"7"	"23"	"48"	"11"	"0"	"3"	"0"	"0"	"3"	"2"	"53"	"3"	"0"	"790"	"50"	"54"	"2"	"231"	"99"	"4"	"5"	"0"	"27"	"1"	"157"	"10"	"3769"	"9"	"23"	"2"	"32"	"2"	"713"	"129"	"3"	"2"	"1"	"33"	"11"	"13"	"8"	"28"	"0"	"7"	"69"	"95"	"703"	"17"	"14"	"54"	"2"	"4"	"6"	"113"	"8"	"30"	"1"	"56"	"0"	"0"	"60"	"18"	"226"	"29"	"17"	"25"	"35"	"59"	"0"	"52"	"20"	"80"	"7"	"1"	"7"	"3512"	"5460"	"8"	"1"	"1620"	"3991"	"1233"	"104"	"649"	"201"	"685"	"84"	"99"	"325"	"56"	"16"	"26"	"5"	"0"	"18"	"29"	"61"	"5"	"49"	"116"	"11"	"21"	"85"	"19"	"1"	"0"	"36"	"998"	"70"	"30"	"0"	"2"	"1"	"0"	"11"	"24"	"0"	"5"	"870"	"323"	"25"	"16"	"252"	"7"	"49"	"387"	"179"	"523"	"1079"	"0"	"54"	"4"	"71"	"915"	"1"	"0"	"1"	"11"	"54"	"18"	"53"	"327"	"122"	"77"	"3"	"17"	"531"	"355"	"30"	"10"	"1"	"634"	"89"	"1"	"3"	"0"	"52"	"2480"	"146"	"1117"	"45"	"3"	"609"	"1041"	"84"	"62"	"193"	"71"	"288"	"0"	"1"	"13"	"101"	"11"	"6"	"15"	"0"	"254"	"14"	"0"	"1"	"1"	"0"	"247"	"124"	"453"	"201"	"13"	"5"	"16"	"3"	"6"	"12"	"26"	"612"	"0"	"2901"	"251"	"1535"	"1328"	"434"	"106"	"24"	"812"	"2"	"0"	"607"	"95"	"16"	"1155"	"355"	"1354"	"10"	"44"	"45"	"1278"	"349"	"0"	"756"	"221"	"1540"	"78"	"541"	"6"	"119"	"582"	"126"	"8"	"497"	"197"	"61"	"427"	"436"	"23"	"80"	"153"	"3416"	"786"	"664"	"142"	"6"	"127"	"10"	"3"	"32"	"17"	"0"	"40"	"0"	"9"	"0"	"1277"	"5"	"202"	"234"	"61"	"4063"	"3"	"113"	"1397"	"5334"	"359"	"48"	"713"	"223"	"107"	"0"	"788"	"105"	"41"	"22"	"30"	"157"	"104"	"3"	"28"	"8"	"118"	"1"	"41"	"592"	"22"	"89"	"4"	"49"	"10"	"2"	"3361"	"19"	"4"	"0"	"0"	"4"	"2"	"0"	"32"	"8"	"18"	"10"	"8"	"17"	"4"	"23"	"2"	"10"	"12"	"3"	"2"	"4"	"0"	"2"	"591"	"36"	"12"	"772"	"201"	"5"	"0"	"0"	"36"	"7"	"28"	"41"	"273"	"28"	"25"	"23"	"51"	"47"	"71"	"40"	"21"	"0"	"11"	"2"	"84"	"1"	"4"	"165"	"145"	"3"	"22"	"3"	"2"	"3"	"252"	"8"	"35"	"2"	"13"	"3"	"30"	"32"	"20"	"103"	"1"	"23"	"7"	"5"	"0"	"8"	"122"	"25"	"1"	"0"	"0"	"25"	"3"	"3"	"4"	"20375"	"3058"	"1132"	"1275"	"597"	"2397"	"719"	"6"	"6"	"29"	"308"	"429"	"0"	"16"	"50"	"2"	"19"	"63"	"5"	"14"	"264"	"58"	"12"	"24"	"0"	"17"	"18"	"13"	"7"	"449"	"171"	"0"	"0"	"4"	"0"	"18"	"10"	"2"	"3"	"109"	"34"	"9"	"158"	"1755"	"1096"	"46"	"430"	"8"	"28"	"10"	"209"	"15"	"4"	"3"	"5"	"1"	"1"	"757"	"608"	"0"	"0"	"31"	"4"	"2"	"443"	"3217"	"34"	"23"	"49"	"126"	"4"	"10"	"15"	"0"	"19"	"0"	"141"	"2821"	"293"	"61467"	"1"	"5"	"78"	"0"	"9"	"6"	"51"	"15"	"60"	"150"	"1735"	"8"	"45"	"18"	"405"	"1"	"0"	"0"	"0"	"4"	"0"	"29"	"65"	"14"	"24"	"4"	"71"	"145"	"22"	"50"	"65"	"20"	"23"	"57"	"0"	"78"	"750"	"125"	"219"	"47"	"298"	"970"	"1"	"21"	"15"	"26"	"13"	"5"	"20"	"344"	"1"	"810"	"84"	"6"	"5"	"68"	"1"	"528"	"13"	"2"	"32"	"21"	"17"	"2"	"18"	"6"	"1"	"33"	"3"	"22"	"18"	"14"	"3"	"14"	"26"	"17"	"0"	"12"	"26"	"0"	"2"	"628"	"1630"	"80"	"4"	"4"	"97"	"18"	"0"	"12"	"4"	"0"	"9"	"12"	"0"	"5"	"5"	"14"	"15"	"13"	"33"	"0"	"27"	"3"	"26"	"0"	"1"	"0"	"0"	"2"	"67"	"14"	"11"	"2108"	"763"	"0"	"170"	"0"	"1"	"22"	"8"	"4"	"0"	"10"	"0"	"322"	"805"	"4"	"132"	"1"	"17"	"1125"	"0"	"28"	"6"	"25"	"7"	"0"	"2"	"2"	"5"	"25"	"1"	"1"	"1232"	"5"	"5"	"38"	"0"	"13"	"1334"	"6"	"21"	"1937"	"1847"	"700"	"288"	"91"	"2"	"15"	"54"	"30"	"31"	"23"	"0"	"0"	"279"	"19"	"0"	"20"	"4"	"16"	"1"	"2"	"8"	"18"	"105"	"434"	"11"	"2"	"12"	"48"	"43"	"89"	"156"	"1"	"35"	"12269"	"107"	"41"	"667"	"5"	"5"	"8"	"137"	"0"	"31"	"7"	"0"	"29"	"9"	"37"	"24"	"1"	"105"	"4"	"0"	"1"	"18"	"0"	"0"	"5"	"2"	"10"	"12"	"2"	"1"	"12"	"20"	"2047"	"31"	"15"	"9"	"82"	"2"	"1074"	"32"	"21"	"2"	"0"	"2"	"669"	"181"	"11"	"40"	"33"	"94"	"1"	"649"	"18"	"0"	"605"	"3"	"1"	"1"	"4"	"58"	"0"	"1"	"39"	"34"	"9"	"14"	"14"	"1"	"5"	"28"	"8"	"45"	"0"	"17"	"4"	"33"	"6"	"22"	"0"	"21"	"2"	"0"	"441"	"15"	"688"	"885"	"331"	"27"	"599"	"107"	"533"	"14"	"116"	"168"	"496"	"1076"	"154"	"959"	"2"	"0"	"0"	"27"	"9"	"15"	"6"	"0"	"40"	"10"	"6"	"61"	"19"	"79"	"14"	"102"	"2504"	"1930"	"14121"	"133"	"65"	"805"	"533"	"736"	"638"	"447"	"142"	"640"	"581"	"0"	"257"	"21669"	"275"	"4"	"74"	"4"	"0"	"9"	"10"	"38"	"1"	"13"	"0"	"9"	"37"	"0"	"22"	"1"	"0"	"3"	"6"	"3"	"6"	"4"	"3"	"28"	"317"	"0"	"13"	"15"	"24"	"2"	"14"	"50"	"61"	"3541"	"7"	"18"	"10"	"3"	"74"	"60"	"22"	"25"	"2"	"1"	"126"	"5"	"7"	"26"	"6"	"22"	"24"	"36"	"4"	"1"	"23"	"392"	"45"	"322"	"9"	"21"	"41"	"8"	"0"	"4"	"40"	"23"	"15"	"14"	"4"	"0"	"38"	"2030"	"2"	"207"	"41"	"6"	"5"	"6"	"8"	"2"	"2"	"4"	"3"	"4"	"2"	"24"	"251"	"24"	"1"	"0"	"1"	"5734"	"3"	"12"	"0"	"8"	"11"	"1415"	"1"	"6"	"11"	"1999"	"2171"	"0"	"5"	"49"	"12"	"22"	"23"	"1"	"0"	"14"	"91"	"2"	"1"	"87"	"711"	"1"	"685"	"8"	"8"	"1"	"5"	"73"	"7"	"42"	"9"	"3"	"19"	"296"	"220"	"384"	"5"	"110"	"45"	"4"	"19"	"1"	"2"	"21"	"14"	"1"	"4"	"1"	"109"	"109"	"4"	"65"	"0"	"224"	"19"	"163"	"310"	"734"	"122"	"1"	"0"	"0"	"16"	"3"	"1"	"5"	"479"	"894"	"160"	"1291"	"1"	"1"	"9"	"13"	"5"	"0"	"0"	"2"	"0"	"2"	"0"	"0"	"0"	"2"	"10"	"9"	"727"	"2"	"0"	"9"	"10"	"5"	"0"	"1"	"24"	"2"	"1"	"5"	"2"	"0"	"4"	"1"	"9"	"12"	"12"	"0"	"1"	"33"	"0"	"49"	"60"	"3"	"1"	"1"	"9"	"10"	"11"	"3"	"1"	"1"	"26"	"57"	"5"	"39"	"11"	"3"	"30"	"16"	"3"	"1"	"0"	"4"	"2"	"14"	"1"	"0"	"38"	"1"	"0"	"7"	"11"	"6"	"2"	"2"	"3"	"30"	"6"	"2"	"2"	"16"	"68"	"28"	"0"	"1"	"0"	"6"	"4"	"1"	"89"	"0"	"14"	"0"	"0"	"3179"	"0"	"1"	"0"	"1"	"0"	"1"	"5"	"2"	"1"	"0"	"2"	"0"	"151"	"2"	"3"	"0"	"0"	"2"	"40"	"5"	"20"	"17"	"0"	"80"	"20"	"3"	"27"	"12"	"7"	"6"	"7"	"1"	"11"	"3"	"1"	"3"	"5"	"4"	"19"	"3"	"226"	"824"	"758"	"84"	"1"	"8"	"49"	"9"	"0"	"1"	"6"	"35"	"1"	"5"	"0"	"1"	"15"	"0"	"3"	"41"	"11"	"4"	"32"	"1"	"1"	"4"	"16"	"0"	"2"	"1"	"114"	"12"	"7"	"0"	"0"	"75"	"3"	"3"	"4"	"2"	"93"	"29"	"3"	"9"	"0"	"0"	"3"	"2"	"1"	"12"	"1"	"5"	"16"	"0"	"0"	"0"	"0"	"3"	"0"	"0"	"4"	"1"	"1"	"1"	"1"	"0"	"2"	"4"	"9"	"1"	"11"	"29"	"27"	"25"	"18"	"8"	"1"	"1"	"4"	"26"	"2"	"0"	"20"	"1"	"2"	"1"	"1"	"19"	"19"	"0"	"0"	"17"	"11"	"21"	"2"	"7"	"17"	"10"	"20"	"7"	"9"	"6"	"1"	"0"	"20"	"1"	"0"	"8"	"10"	"0"	"5"	"11"	"21"	"8"	"12"	"10"	"8"	"4"	"6"	"2"	"7"	"1"	"30"	"1"	"6"	"6"	"7"	"2"	"6"	"1"	"7"	"0"	"7"	"0"	"4"	"2"	"7"	"6"	"0"	"0"	"0"	"2"	"1"	"16"	"2"	"16"	"1865"	"16"	"11"	"2"	"4"	"2"	"3"	"10"	"16"	"5"	"2"	"5"	"8"	"8"	"1"	"1"	"0"	"5"	"6"	"0"	"77"	"26"	"547"	"0"	"14"	"9"	"64"	"5"	"7"	"0"	"95"	"283"	"1"	"92"	"15"	"6"	"5"	"2"	"28"	"1"	"0"	"0"	"5"	"0"	"1385"	"6579"	"10"	"1"	"1"	"2"	"1"	"2"	"2139"	"1"	"1223"	"14"	"1"	"24"	"61"	"75"	"0"	"9"	"2"	"1"	"7"	"2689"	"6"	"77"	"6"	"4"	"0"	"4"	"1"	"4"	"1"	"25"	"3"	"32"	"0"	"5"	"0"	"2"	"8"	"2"	"3"	"7"	"54"	"3"	"11"	"1"	"7"	"0"	"26"	"1"	"4"	"1"	"3"	"0"	"15"	"526"	"2927"	"1"	"67"	"11"	"0"	"4"	"3"	"3"	"1"	"400"	"14653"	"2"	"26"	"12"	"21"	"52"	"19"	"47"	"51"	"50"	"124"	"558"	"2"	"260"	"4"	"4"	"3"	"195"	"37"	"3"	"69"	"3"	"9"	"12"	"0"	"9"	"0"	"0"	"21"	"71"	"6"	"2"	"2"	"20"	"0"	"7"	"0"	"0"	"2"	"2"	"1"	"20"	"2"	"1"	"6"	"9"	"12"	"7"	"14"	"2"	"1"	"0"	"1"	"0"	"2"	"3"	"1"	"449"	"21"	"1"	"2"	"3"	"0"	"0"	"8"	"25"	"24"	"6"	"6"	"5"	"5"	"2"	"1"	"38"	"22"	"33"	"5"	"3"	"12"	"2"	"10"	"4"	"13"	"6"	"33"	"30"	"486"	"0"	"13"	"9"	"45"	"6"	"1"	"0"	"0"	"0"	"15"	"2"	"12"	"16"	"0"	"18"	"1"	"25"	"14"	"0"	"0"	"51"	"14"	"0"	"2"	"7"	"1"	"0"	"23"	"1"	"1"	"9"	"3"	"16"	"0"	"1"	"0"	"0"	"694"	"1"	"0"	"1"	"19"	"3"	"1"	"1"	"935"	"197"	"25"	"4"	"0"	"0"	"15"	"1"	"5"	"1"	"8"	"29"	"12"	"12"	"43"	"6"	"4"	"1"	"229"	"2"	"0"	"5"	"29"	"17"	"36"	"208"	"544"	"20"	"4"	"1"	"3"	"515"	"0"	"57"	"2"	"10"	"0"	"1"	"10"	"92"	"26"	"182"	"13"	"804"	"2"	"82"	"917"	"3"	"3"	"1"	"4"	"0"	"15"	"2"	"1"	"18"	"80"	"2"	"9"	"25"	"19"	"0"	"0"	"2"	"0"	"0"	"5"	"0"	"22"	"0"	"17"	"25"	"500"	"4439"	"2388"	"1"	"1"	"1098"	"14"	"1"	"453"	"620"	"4"	"80"	"28"	"71"	"5"	"19"	"82"	"13"	"343"	"32"	"52"	"1"	"3"	"1093"	"198"	"974"	"315"	"5"	"386"	"3"	"2515"	"0"	"6"	"614"	"497"	"0"	"167"	"1442"	"2"	"5"	"5"	"1"	"253"	"5597"	"22"	"8"	"69"	"3"	"71"	"314"	"379"	"0"	"0"	"2"	"1462"	"815"	"159"	"1938"	"1"	"1"	"1"	"496"	"39"	"81"	"1"	"10"	"1"	"2"	"13"	"3"	"2"	"25142"	"1"	"0"	"9"	"3"	"23"	"10"	"29"	"7"	"32"	"5"	"7"	"5"	"10"	"6"	"10"	"1"	"9"	"1"	"2"	"3"	"0"	"2"	"5"	"0"	"1"	"19"	"9"	"10"	"40"	"45"	"21"	"0"	"24"	"17"	"2"	"0"	"446"	"159"	"338"	"311"	"311"	"258"	"652"	"331"	"247"	"0"	"9"	"6"	"0"	"3"	"26"	"1"	"11"	"17"	"5"	"1"	"2"	"3"	"9"	"17"	"1"	"13"	"10"	"6316"	"9"	"49"	"3"	"2"	"49"	"65"	"6"	"0"	"9"	"86"	"402"	"36"	"587"	"7058"	"704"	"542"	"72"	"52"	"121"	"94"	"3"	"7"	"10"	"3"	"56"	"1"	"6"	"1"	"0"	"3"	"8"	"14"	"1"	"1"	"32"	"2"	"30"	"22"	"8"	"1"	"0"	"74"	"20"	"29"	"2248"	"128"	"940"	"9"	"4"	"3"	"267"	"3"	"63"	"44"	"14"	"35"	"0"	"1"	"4"	"4"	"4"	"25"	"2"	"0"	"12"	"19"	"27"	"6"	"17"	"50"	"17"	"6"	"37"	"1"	"0"	"16"	"0"	"1"	"22"	"607"	"5"	"0"	"0"	"11"	"0"	"0"	"3"	"0"	"11"	"1"	"9"	"0"	"1"	"51"	"2"	"17"	"2"	"26"	"0"	"7"	"5"	"2"	"30"	"1"	"52"	"4"	"8"	"1"	"0"	"1"	"6"	"4"	"7"	"0"	"9"	"1"	"3"	"0"	"50"	"1"	"2"	"4"	"12"	"1"	"0"	"636"	"1"	"2"	"11"	"0"	"2"	"0"	"12"	"0"	"0"	"1"	"4"	"0"	"5"	"3"	"1"	"17"	"8"	"5"	"2"	"10"	"17"	"11"	"17"	"5"	"28"	"2"	"10"	"2"	"2"	"8"	"2"	"0"	"0"	"13"	"0"	"32"	"3"	"21"	"1"	"11"	"11"	"4"	"0"	"1"	"0"	"0"	"5"	"5"	"17"	"16"	"22"	"150"	"9"	"38"	"0"	"0"	"3"	"1"	"3"	"0"	"0"	"3"	"0"	"0"	"2"	"121"	"319"	"1547"	"4"	"1"	"1"	"2"	"7"	"1"	"11"	"9"	"0"	"3"	"1"	"2"	"7"	"35"	"11"	"2"	"1"	"1"	"9"	"12"	"7"	"0"	"3"	"16"	"4"	"3"	"8"	"1"	"15"	"0"	"16"	"2"	"137"	"45"	"3"	"38"	"11"	"84"	"7"	"2"	"0"	"12"	"1"	"33"	"18"	"0"	"9"	"23"	"6"	"23"	"1"	"1"	"91"	"24"	"17"	"10"	"6"	"1"	"31"	"8"	"39"	"1"	"1"	"0"	"0"	"0"	"0"	"3"	"0"	"0"	"1173"	"3526"	"0"	"38"	"5"	"0"	"1"	"5"	"0"	"0"	"2"	"0"	"1"	"0"	"0"	"0"	"3"	"1"	"2"	"16"	"1"	"0"	"5"	"1"	"0"	"2"	"0"	"6"	"77"	"6"	"0"	"0"	"1967"	"0"	"30"	"4"	"1"	"2"	"4"	"11"	"8"	"0"	"41"	"0"	"15"	"1"	"55"	"0"	"0"	"8"	"3"	"0"	"0"	"20"	"1"	"0"	"0"	"0"	"0"	"0"	"1"	"0"	"1"	"0"	"24"	"4"	"7"	"13"	"0"	"4"	"12"	"4"	"0"	"3"	"0"	"1"	"6"	"6"	"0"	"16"	"3"	"5"	"0"	"7"	"0"	"2"	"0"	"1"	"0"	"3"	"0"	"73"	"25"	"5"	"6"	"2"	"2"	"1"	"3"	"2"	"26"	"5"	"7"	"51"	"5"	"14"	"15"	"2"	"3"	"7"	"17"	"0"	"1"	"0"	"27"	"0"	"0"	"5"	"0"	"18"	"37"	"7"	"21"	"25"	"19"	"13"	"3"	"0"	"32"	"4"	"3"	"1"	"8"	"5"	"2"	"13"	"1"	"4"	"1"	"14"	"59"	"12"	"0"	"1"	"189"	"4"	"0"	"2"	"0"	"2"	"2"	"0"	"1"	"0"	"4"	"1"	"1"	"0"	"4"	"0"	"0"	"8"	"11"	"35"	"1"	"1"	"0"	"0"	"2"	"0"	"1"	"16"	"0"	"1"	"0"	"22"	"3"	"1"	"0"	"0"	"0"	"0"	"0"	"0"	"1"	"0"	"1"	"1"	"13"	"0"	"13"	"2"	"5"	"1"	"98"	"42"	"6"	"3"	"1"	"7"	"4"	"7"	"1"	"1"	"0"	"4"	"0"	"0"	"2"	"3"	"7"	"2"	"0"	"4"	"1"	"3"	"10"	"4"	"5"	"8"	"0"	"2"	"9"	"38"	"7"	"4"	"30"	"0"	"16"	"0"	"5704"	"171"	"6"	"13"	"0"	"0"	"1"	"1"	"7"	"53"	"0"	"1"	"6"	"0"	"12"	"0"	"2"	"8"	"12"	"5"	"1"	"0"	"0"	"4"	"2"	"0"	"0"	"0"	"1"	"0"	"0"	"0"	"3"	"0"	"1"	"2"	"1"	"1"	"8"	"0"	"1"	"1"	"1"	"5"	"5"	"1"	"3"	"0"	"0"	"1"	"2"	"0"	"1"	"17"	"0"	"0"	"3"	"1"	"1"	"0"	"7"	"6"	"0"	"9"	"15"	"16"	"1"	"0"	"1"	"10"	"40"	"3"	"710"	"1205"	"1092"	"2210"	"80"	"64"	"193"	"395"	"1789"	"452"	"529"	"280"	"1884"	"958"	"894"	"879"	"823"	"11716"	"1853"	"915"	"5"	"28"	"6434"	"0"	"0"	"0"	"23"	"0"	"23"	"0"	"0"	"0"	"1"	"72"	"259"	"206"	"113"	"567"	"543"	"3007"	"7"	"6"	"1"	"1"	"10"	"24"	"0"	"0"	"0"	"1"	"40"	"0"	"0"	"3"	"0"	"39"	"20"	"0"	"126"	"36"	"8"	"36"	"2"	"35"	"1"	"14"	"5"	"10"	"96"	"0"	"1"	"33"	"5"	"0"	"1"	"0"	"3"	"7"	"2"	"13"	"1"	"482"	"794"	"1397"	"50"	"0"	"14"	"93"	"0"	"0"	"15"	"0"	"0"	"3"	"2"	"0"	"0"	"3"	"2"	"0"	"16"	"7"	"0"	"0"	"94"	"2"	"1"	"0"	"40"	"0"	"4"	"6"	"0"	"0"	"3"	"5"	"36"	"9"	"14"	"0"	"13"	"37"	"4"	"0"	"3"	"9"	"6"	"5"	"0"	"1"	"12"	"1"	"0"	"1"	"9"	"3"	"5"	"4"	"6"	"1"	"8"	"16"	"2"	"31"	"18"	"1"	"2"	"0"	"3"	"31"	"2"	"56"	"1"	"19"	"20"	"6"	"2"	"2"	"0"	"206"	"1"	"0"	"0"	"0"	"1"	"3"	"4"	"12"	"9"	"15"	"0"	"3"	"0"	"0"	"6"	"6"	"0"	"2"	"8"	"27"	"11"	"4"	"25"	"39"	"15"	"47"	"7"	"12"	"19"	"19"	"18"	"36"	"3"	"5"	"5"	"6"	"5"	"5"	"7"	"23"	"8"	"32"	"8"	"14"	"5"	"4"	"4"	"8"	"14"	"13"	"18"	"3"	"3"	"0"	"10"	"3"	"1"	"8"	"55"	"29"	"0"	"304"	"173"	"6"	"12"	"5"	"3"	"4"	"6"	"0"	"2"	"22"	"78"	"0"	"3"	"0"	"1"	"25"	"34"	"4"	"1018"	"10"	"6"	"28"	"5"	"16"	"17"	"11"	"14"	"968"	"106"	"14"	"7"	"0"	"1"	"53"	"14"	"91"	"91"	"0"	"0"	"28"	"1"	"6"	"0"	"2"	"5"	"12"	"0"	"1"	"0"	"1"	"3680"	"7571"	"56"	"10"	"39"	"8"	"5"	"132"	"10"	"5"	"0"	"1"	"3"	"0"	"0"	"2"	"10"	"1"	"27"	"3"	"0"	"11"	"0"	"5"	"6"	"22"	"2"	"78"	"3"	"44"	"27"	"1"	"19"	"0"	"11"	"10"	"20"	"0"	"8"	"0"	"8"	"0"	"13"	"12"	"0"	"2"	"5"	"0"	"87"	"0"	"11"	"25"	"54"	"11"	"1"	"5"	"4"	"9"	"3"	"19"	"735"	"860"	"265"	"9"	"116"	"1526"	"17"	"11"	"1"	"12"	"13"	"2"	"43"	"9"	"0"	"2"	"26"	"3"	"3"	"4"	"7"	"4"	"0"	"11"	"1"	"29"	"12"	"16"	"0"	"6"	"701"	"81"	"191"	"6"	"3"	"2629"	"914"	"1265"	"7"	"0"	"0"	"2"	"0"	"3"	"1"	"0"	"0"	"0"	"0"	"0"	"0"	"0"	"1"	"1"	"0"	"0"	"0"	"0"	"0"	"0"	"0"	"0"	"0"	"0"	"0"	"6"	"0"	"0"	"0"	"0"	"0"	"0"	"12907"	"1271"	"228"	"0"	"0"	"1"	"5"	"2"	"1"	"2"	"2"	"5"	"1"	"0"	"5"	"1"	"0"	"8"	"17"	"16"	"5"	"4"	"38"	"6"	"10"	"4"	"1"	"3"	"1"	"3"	"6"	"0"	"0"	"5"	"5"	"5"	"0"	"0"	"0"	"1"	"4"	"3"	"6"	"11"	"9"	"13"	"4"	"4"	"0"	"1"	"4"	"390"	"34"	"5"	"701"	"896"	"1320"	"48"	"708"	"8"	"32"	"6"	"0"	"8"	"52"	"13"	"3"	"10"	"10"	"10"	"12"	"2"	"1"	"5"	"1044"	"490"	"12122"	"308"	"295"	"757"	"1"	"5"	"0"	"647"	"12"	"49"	"0"	"0"	"249"	"1032"	"1"	"22693"	"22"	"0"	"30"	"0"	"217"	"1250"	"90"	"5"	"60"	"146"	"135"	"419"	"0"	"107"	"1716"	"991"	"8058"	"952"	"597"	"429"	"730"	"1967"	"3"	"933"	"2"	"1239"	"1391"	"7"	"765"	"8"	"1166"	"946"	"3981"	"43"	"214"	"9047"	"3412"	"12"	"1277"	"17"	"6"	"304"	"78"	"52"	"1006"	"5856"	"20"	"502"	"2"	"594"	"61"	"610"	"1104"	"506"	"56"	"1288"	"0"	"4"	"615"	"34"	"734"	"571"	"4"	"3118"	"36"	"47700"	"123"	"216"	"7041"	"330"	"11"	"443"	"2048"	"642"	"172"	"267"	"1007"	"3015"	"4299"	"7"	"0"	"2"	"0"	"14"	"2"	"1"	"6"	"5"	"3"	"2"	"8"	"363"	"75"	"737"	"51"	"144"	"194"	"576"	"157"	"2379"	"364"	"7"	"1018"	"753"	"2318"	"1138"	"1005"	"5"	"1"	"1684"	"1361"	"1897"	"6995"	"4739"	"6956"	"143"	"5118"	"98"	"1458"	"161"	"1370"	"0"	"0"	"108"	"2742"	"16"	"165"	"43"	"1"	"0"	"0"	"0"	"2"	"179"	"12"	"7"	"0"	"0"	"9"	"2"	"13"	"3058"	"556"	"700"	"249"	"281"	"322"	"578"	"15"	"4073"	"2407"	"1193"	"3219"	"0"	"580"	"2074"	"649"	"89"	"0"	"1"	"1"	"8"	"0"	"1"	"1"	"2"	"0"	"9"	"1"	"1"	"5564"	"1219"	"13"	"1616"	"5240"	"848"	"109"	"19"	"1093"	"1595"	"5631"	"387"	"310"	"981"	"4"	"1"	"20"	"0"	"11"	"0"	"5"	"2"	"0"	"25"	"3"	"54"	"2"	"0"	"2"	"0"	"0"	"10"	"3"	"4"	"1115"	"2375"	"1636"	"1863"	"1190"	"114"	"9"	"0"	"1"	"2"	"0"	"0"	"0"	"99"	"0"	"197"	"418"	"379"	"806"	"1373"	"1270"	"965"	"873"	"10"	"126"	"98"	"777"	"232"	"87"	"39"	"9"	"563"	"1277"	"288"	"31"	"0"	"95"	"29"	"915"	"2328"	"975"	"187"	"57"	"1141"	"1444"	"937"	"174"	"145"	"29"	"5"	"181"	"680"	"154"	"1"	"21"	"372"	"1367"	"78"	"1210"	"71"	"151"	"512"	"458"	"396"	"134"	"164"	"5"	"105"	"221"	"84"	"149"	"261"	"117"	"169"	"49"	"1062"	"539"	"4"	"7"	"2591"	"358"	"93"	"1531"	"95"	"1066"	"78"	"671"	"0"	"378"	"268"	"276"	"1620"	"267"	"1810"	"313"	"1128"	"14"	"0"	"201"	"103"	"561"	"174"	"225"	"1153"	"161"	"934"	"603"	"247"	"525"	"598"	"46"	"54"	"40"	"7"	"80"	"201"	"164"	"160"	"282"	"107"	"41"	"0"	"8"	"0"	"2"	"39"	"605"	"129"	"73"	"265"	"2464"	"5"	"368"	"368"	"1019"	"171"	"480"	"705"	"24"	"8"	"141"	"74"	"245"	"458"	"293"	"0"	"235"	"547"	"3"	"391"	"261"	"494"	"143"	"1534"	"599"	"81"	"355"	"334"	"57"	"1770"	"2479"	"316"	"5313"	"436"	"126"	"524"	"1572"	"225"	"344"	"8"	"513"	"716"	"121"	"743"	"600"	"410"	"207"	"55"	"1804"	"307"	"84"	"179"	"179"	"315"	"731"	"54"	"232"	"694"	"22"	"0"	"0"	"0"	"0"	"0"	"200"	"173"	"100"	"520"	"301"	"85"	"46"	"0"	"13"	"18734"	"341"	"1651"	"2222"	"22"	"2"	"10"	"36"	"1089"	"0"	"2"	"353"	"992"	"0"	"1993"	"10"	"7102"	"63"	"273"	"21"	"519"	"1"	"0"	"256"	"1710"	"36"	"285"	"465"	"1610"	"1080"	"9"	"11"	"9"	"33"	"1158"	"87"	"49"	"758"	"57"	"52"	"638"	"979"	"1677"	"1"	"138"	"0"	"1069"	"53"	"19"	"772"	"479"	"1"	"409"	"339"	"2221"	"834"	"16"	"93"	"282"	"4564"	"1261"	"32"	"37"	"614"	"186"	"1822"	"112"	"1212"	"991"	"179"	"2"	"1291"	"93"	"541"	"840"	"2382"	"8"	"227"	"622"	"4"	"150"	"1560"	"130"	"1292"	"1035"	"604"	"38"	"5"	"320"	"87"	"101"	"4"	"505"	"49"	"383"	"841"	"146"	"5"	"322"	"556"	"230"	"439"	"370"	"554"	"116"	"179"	"210"	"1451"	"260"	"60"	"5"	"4"	"7"	"13"	"188"	"70"	"343"	"38"	"8"	"1511"	"1191"	"1612"	"312"	"578"	"1522"	"273"	"17"	"494"	"75"	"97"	"331"	"3346"	"7"	"159"	"77"	"6"	"0"	"0"	"2"	"3"	"0"	"98"	"421"	"34"	"303"	"4"	"184"	"423"	"2"	"1"	"12"	"3"	"3"	"1"	"2"	"2"	"287"	"836"	"250"	"25"	"716"	"160"	"4"	"785"	"292"	"0"	"7"	"214"	"375"	"6"	"71"	"799"	"1"	"1"	"77"	"33"	"206"	"28"	"349"	"4"	"102"	"723"	"348"	"654"	"258"	"148"	"284"	"254"	"229"	"105"	"403"	"516"	"302"	"662"	"86"	"738"	"401"	"914"	"166"	"233"	"17"	"33"	"189"	"1"	"48"	"2"	"506"	"223"	"1490"	"478"	"199"	"855"	"321"	"36380"	"943"	"2987"	"756"	"136"	"58"	"365"	"322"	"1850"	"576"	"655"	"853"	"1288"	"218"	"41"	"502"	"409"	"565"	"180"	"239"	"417"	"419"	"244"	"1"	"2302"	"195"	"53"	"1905"	"0"	"1145"	"921"	"554"	"493"	"417"	"4344"	"308"	"211"	"404"	"265"	"577"	"737"	"148"	"385"	"199"	"164"	"2302"	"63"	"235"	"816"	"440"	"1148"	"1013"	"41"	"114"	"566"	"299"	"1263"	"63"	"89"	"1348"	"194"	"183"	"1"	"892"	"317"	"81"	"7"	"32"	"97"	"1639"	"157"	"209"	"415"	"42"	"177"	"143"	"1946"	"76"	"138"	"611"	"2"	"34"	"144"	"453"	"976"	"614"	"782"	"66"	"223"	"266"	"289"	"344"	"0"	"0"	"7847"	"2"	"203"	"493"	"390"	"464"	"140"	"40"	"845"	"2656"	"1788"	"1395"	"113"	"1"	"130"	"7"	"315"	"128"	"3942"	"40"	"211"	"365"	"8"	"1"	"129"	"694"	"35"	"1818"	"32"	"3"	"170"	"503"	"829"	"76"	"100"	"0"	"429"	"0"	"127"	"71"	"978"	"2165"	"33"	"108"	"262"	"1030"	"150"	"152"	"265"	"432"	"242"	"643"	"177"	"675"	"2705"	"179"	"4151"	"22"	"1"	"5"	"3"	"167"	"177"	"163"	"27"	"31"	"42"	"143"	"279"	"0"	"48"	"895"	"876"	"349"	"33"	"216"	"1"	"334"	"18"	"359"	"192"	"606"	"3"	"120"	"3"	"20"	"1189"	"158"	"264"	"94"	"3002"	"29"	"162"	"5"	"3815"	"171"	"541"	"1121"	"2777"	"586"	"0"	"3"	"1"	"8"	"320"	"22"	"181"	"5054"	"78"	"0"	"200"	"205"	"20"	"240"	"1149"	"20"	"137"	"48"	"108"	"187"	"388"	"1969"	"74"	"53"	"273"	"2439"	"175"	"985"	"239"	"28"	"2076"	"1320"	"174"	"547"	"563"	"609"	"218"	"196"	"444"	"556"	"63"	"464"	"1156"	"0"	"0"	"0"	"0"	"0"	"0"	"0"	"0"	"1"	"0"	"2"	"55"	"0"	"0"	"0"	"0"	"0"	"2"	"2"	"6"	"3"	"0"	"11"	"78"	"23"	"45"	"7"	"18"	"20"	"1"	"1"	"121"	"24"	"246"	"48"	"109"	"1728"	"273"	"95"	"433"	"1030"	"149"	"409"	"35"	"163"	"451"	"938"	"824"	"187"	"7"	"1"	"206"	"52"	"593"	"2674"	"1455"	"141"	"1440"	"1249"	"10"	"45"	"9"	"26"	"2179"	"5656"	"103"	"90"	"314"	"35"	"18"	"11"	"37"	"460"	"1016"	"522"	"151"	"463"	"4"	"1949"	"261"	"123"	"635"	"182"	"149"	"68"	"475"	"199"	"219"	"112"	"68"	"5123"	"324"	"150"	"750"	"211"	"1"	"114"	"34"	"66"	"682"	"1697"	"341"	"458"	"288"	"146"	"11"	"6"	"662"	"241"	"87"	"2238"	"1203"	"281"	"38"	"9"	"981"	"126"	"88"	"39"	"33"	"248"	"591"	"2611"	"36"	"640"	"1070"	"866"	"57"	"101"	"191"	"185"	"75"	"605"	"135"	"168"	"135"	"987"	"146"	"2116"	"410"	"30"	"2852"	"9247"	"443"	"171"	"2487"	"886"	"34"	"78"	"135"	"1576"	"858"	"186"	"4444"	"36"	"1124"	"522"	"2939"	"284"	"6129"	"287"	"1"	"1022"	"144"	"515"	"458"	"980"	"218"	"112"	"179"	"13"	"3"	"2562"	"987"	"1407"	"757"	"45"	"127"	"59"	"137"	"365"	"696"	"554"	"134"	"799"	"3771"	"287"	"898"	"271"	"1"	"1"	"970"	"1152"	"119"	"426"	"143"	"726"	"1003"	"183"	"381"	"51"	"234"	"453"	"3750"	"306"	"452"	"1152"	"520"	"17"	"18"	"13"	"217"	"220"	"118"	"283"	"225"	"36"	"274"	"131"	"39"	"251"	"2"	"2615"	"78"	"76"	"105"	"269"	"2"	"100"	"279"	"68"	"179"	"2013"	"564"	"498"	"634"	"464"	"354"	"274"	"157"	"108"	"244"	"466"	"44"	"409"	"303"	"205"	"1607"	"0"	"7"	"0"	"3790"	"87"	"22"	"0"	"0"	"7"	"128"	"6063"	"105"	"2"	"532"	"2014"	"6"	"51"	"66"	"495"	"96"	"38"	"142"	"4"	"277"	"22"	"100"	"1448"	"300"	"9"	"103"	"185"	"395"	"740"	"921"	"3083"	"113"	"512"	"72"	"35"	"411"	"57"	"620"	"105"	"15"	"399"	"47"	"650"	"1"	"93"	"1272"	"315"	"829"	"318"	"67"	"903"	"605"	"41"	"270"	"51"	"1"	"2"	"0"	"203"	"5"	"213"	"705"	"129"	"55"	"68"	"2"	"282"	"479"	"21"	"320"	"76"	"462"	"12"	"1"	"38"	"90"	"11332"	"49"	"92"	"33"	"507"	"1598"	"1453"	"75"	"79"	"32"	"21"	"101"	"2"	"3"	"1"	"480"	"1"	"0"	"41"	"103"	"11"	"15"	"234"	"244"	"201"	"0"	"477"	"291"	"260"	"1446"	"360"	"29"	"18"	"675"	"603"	"868"	"86"	"522"	"578"	"33"	"58"	"292"	"87"	"341"	"10"	"573"	"95"	"43"	"203"	"96"	"108"	"669"	"922"	"2516"	"611"	"107"	"577"	"192"	"229"	"236"	"325"	"35"	"46"	"2"	"30"	"461"	"13"	"258"	"12"	"308"	"6734"	"0"	"7"	"98"	"25"	"415"	"366"	"806"	"142"	"12"	"94"	"207"	"583"	"187"	"361"	"97"	"852"	"240"	"27"	"621"	"153"	"106"	"37"	"50"	"6"	"872"	"1164"	"636"	"974"	"279"	"6"	"213"	"2643"	"55"	"121"	"77"	"686"	"872"	"782"	"141"	"569"	"1859"	"832"	"113"	"11"	"521"	"101"	"61"	"495"	"230"	"401"	"149"	"26"	"180"	"126"	"3"	"1456"	"360"	"11"	"35"	"6951"	"59"	"50"	"527"	"158"	"114"	"96"	"347"	"946"	"251"	"394"	"239"	"1629"	"78"	"59"	"271"	"93"	"14"	"76"	"262"	"340"	"392"	"99"	"4685"	"5"	"477"	"2224"	"7"	"1"	"12"	"28"	"1237"	"99"	"547"	"762"	"3"	"160"	"159"	"140"	"88"	"748"	"402"	"1"	"1"	"0"	"3"	"43"	"6"	"51"	"422"	"28"	"207"	"3"	"20"	"471"	"127"	"264"	"70"	"1282"	"224"	"524"	"162"	"1288"	"330"	"1663"	"543"	"464"	"1423"	"883"	"15"	"761"	"383"	"392"	"966"	"472"	"1220"	"1006"	"21"	"63"	"442"	"69"	"118"	"232"	"179"	"1482"	"407"	"267"	"344"	"17"	"222"	"28"	"16"	"105"	"1598"	"191"	"968"	"206"	"79"	"489"	"91"	"129"	"1243"	"1554"	"0"	"100"	"375"	"459"	"631"	"1701"	"70"	"707"	"90"	"694"	"408"	"1648"	"596"	"12"	"7"	"416"	"137"	"26"	"42"	"4668"	"1"	"0"	"605"	"213"	"881"	"124"	"176"	"85"	"378"	"152"	"11"	"1013"	"921"	"54"	"129"	"152"	"140"	"573"	"292"	"1413"	"307"	"127"	"90"	"6257"	"135"	"80"	"893"	"840"	"178"	"205"	"2"	"111"	"396"	"66"	"26"	"40"	"77"	"411"	"1291"	"0"	"5760"	"157"	"239"	"206"	"113"	"784"	"0"	"460"	"58"	"904"	"2481"	"30"	"1771"	"869"	"725"	"44"	"84"	"136"	"282"	"821"	"99"	"361"	"1080"	"28"	"0"	"274"	"248"	"198"	"420"	"180"	"1"	"0"	"19"	"183"	"76"	"13"	"12"	"192"	"132"	"11"	"313"	"489"	"58"	"5"	"2"	"1274"	"946"	"142"	"1"	"2675"	"204"	"259"	"17"	"94"	"4990"	"3025"	"360"	"136"	"216"	"1751"	"1282"	"136"	"671"	"412"	"118"	"1190"	"171"	"223"	"100"	"422"	"2"	"1"	"16"	"485"	"129"	"13"	"40"	"1762"	"345"	"1"	"548"	"1815"	"1554"	"213"	"211"	"197"	"33"	"14"	"1105"	"156"	"1124"	"411"	"16"	"80"	"687"	"107"	"1420"	"946"	"16"	"900"	"198"	"500"	"425"	"66"	"3"	"483"	"3"	"4416"	"68"	"1170"	"356"	"3224"	"144"	"276"	"834"	"1515"	"1"	"95"	"32"	"437"	"20438"	"6"	"7"	"130"	"55"	"0"	"0"	"315"	"2"	"431"	"245"	"578"	"2600"	"145"	"5"	"15684"	"314"	"167"	"64"	"128"	"644"	"208"	"27"	"7"	"212"	"1887"	"1017"	"31"	"46"	"18"	"719"	"5"	"678"	"267"	"6"	"270"	"1213"	"175"	"847"	"3"	"488"	"201"	"629"	"500"	"596"	"1254"	"915"	"351"	"626"	"136"	"208"	"1530"	"97"	"67"	"9366"	"1416"	"68"	"88"	"247"	"60"	"449"	"174"	"685"	"648"	"359"	"1293"	"69"	"131"	"172"	"14"	"3"	"1717"	"1"	"1"	"123"	"261"	"580"	"4"	"2"	"0"	"0"	"0"	"1"	"117"	"40"	"211"	"88"	"1593"	"349"	"291"	"0"	"260"	"1760"	"1"	"232"	"435"	"30"	"1648"	"551"	"1081"	"19"	"702"	"267"	"7"	"2"	"2"	"13"	"57"	"164"	"2425"	"35"	"844"	"206"	"72"	"1098"	"287"	"690"	"0"	"271"	"236"	"4"	"1"	"0"	"1"	"21"	"0"	"3"	"0"	"79"	"6"	"1"	"0"	"1"	"1"	"0"	"137"	"19"	"6"	"13"	"126"	"11"	"189"	"7"	"4775"	"57"	"16"	"31"	"11"	"4"	"63"	"603"	"58"	"309"	"245"	"470"	"135"	"562"	"115"	"431"	"314"	"301"	"1208"	"492"	"1653"	"37"	"412"	"534"	"437"	"101"	"266"	"535"	"874"	"2"	"581"	"490"	"1019"	"89"	"345"	"632"	"304"	"2"	"0"	"0"	"1"	"0"	"150"	"76"	"143"	"296"	"107"	"0"	"0"	"0"	"1"	"0"	"0"	"287"	"213"	"819"	"739"	"886"	"388"	"1"	"944"	"199"	"491"	"342"	"61"	"212"	"8"	"823"	"667"	"121"	"0"	"0"	"1"	"21"	"212"	"308"	"481"	"1104"	"625"	"45"	"486"	"275"	"338"	"256"	"655"	"257"	"320"	"306"	"311"	"144"	"207"	"75"	"283"	"537"	"20"	"189"	"48"	"5"	"13"	"0"	"53"	"2"	"6"	"361"	"176"	"136"	"2"	"0"	"114"	"863"	"278"	"0"	"1079"	"763"	"567"	"195"	"751"	"292"	"1197"	"4616"	"6"	"113"	"1293"	"1191"	"45"	"24"	"244"	"417"	"11"	"28"	"0"	"93"	"101"	"7049"	"28"	"0"	"3383"	"2"	"318"	"1324"	"170"	"792"	"2036"	"10"	"2"	"164"	"198"	"90"	"31"	"12"	"1186"	"3"	"1358"	"32"	"1307"	"926"	"1531"	"1"	"1"	"31"	"2143"	"362"	"2724"	"133"	"281"	"19"	"47"	"168"	"30"	"208"	"7"	"95"	"170"	"508"	"1351"	"306"	"3"	"63"	"199"	"564"	"18"	"332"	"957"	"212"	"56"	"0"	"0"	"0"	"1"	"0"	"1830"	"0"	"1136"	"305"	"230"	"8035"	"1"	"10"	"0"	"2"	"0"	"676"	"1426"	"4"	"1"	"42"	"0"	"72"	"193"	"2"	"71"	"62"	"34"	"293"	"408"	"14"	"1269"	"454"	"12"	"624"	"496"	"19"	"98"	"316"	"22"	"437"	"7262"	"310"	"101"	"125"	"461"	"434"	"1"	"1274"	"138"	"382"	"148"	"157"	"3"	"154"	"83"	"307"	"13"	"77"	"98"	"16"	"52"	"707"	"792"	"214"	"543"	"1249"	"1389"	"158"	"1917"	"219"	"133"	"39"	"461"	"3939"	"155"	"395"	"583"	"957"	"883"	"24"	"81"	"38"	"1240"	"57"	"205"	"166"	"493"	"367"	"1136"	"512"	"143"	"72"	"75"	"24"	"412"	"137"	"0"	"166"	"575"	"1816"	"74"	"113"	"1194"	"341"	"289"	"90"	"275"	"90"	"27"	"765"	"1039"	"85"	"949"	"5668"	"10143"	"181"	"196"	"241"	"45"	"791"	"259"	"111"	"1741"	"54"	"98"	"126"	"1593"	"3140"	"189"	"9"	"3253"	"246"	"193"	"407"	"5531"	"562"	"844"	"10"	"340"	"60"	"219"	"6"	"0"	"3"	"508"	"13"	"143"	"102"	"21"	"404"	"839"	"187"	"309"	"691"	"108"	"2"	"1"	"17"	"521"	"21"	"215"	"182"	"384"	"87"	"2384"	"98"	"0"	"127"	"122"	"1572"	"235"	"40"	"0"	"10"	"0"	"3"	"19"	"343"	"0"	"63"	"63"	"1294"	"251"	"127"	"294"	"222"	"80"	"181"	"214"	"3"	"278"	"64"	"101"	"696"	"5"	"430"	"55"	"421"	"118"	"839"	"402"	"24"	"3"	"0"	"47"	"350"	"13"	"1"	"0"	"0"	"1"	"685"	"64"	"118"	"58"	"729"	"4032"	"112"	"239"	"115"	"765"	"143"	"1279"	"479"	"369"	"65"	"590"	"370"	"10"	"730"	"402"	"1"	"17"	"1"	"0"	"8"	"1538"	"430"	"81"	"230"	"2"	"329"	"203"	"4"	"1"	"751"	"147"	"274"	"15"	"3"	"698"	"388"	"4845"	"36"	"1"	"20"	"191"	"2410"	"1167"	"293"	"92"	"82"	"55"	"342"	"76"	"1194"	"349"	"161"	"13933"	"624"	"84"	"234"	"1034"	"719"	"246"	"1"	"2246"	"62"	"104"	"676"	"9848"	"227"	"1376"	"512"	"304"	"108"	"1175"	"417"	"9092"	"10451"	"1324"	"673"	"420"	"0"	"3"	"187"	"574"	"5"	"150"	"1"	"19"	"52"	"126"	"944"	"200"	"43"	"189"	"1048"	"5"	"62"	"82"	"1240"	"683"	"1264"	"235"	"119"	"127"	"74"	"968"	"318"	"1394"	"231"	"593"	"51"	"553"	"18"	"5"	"39"	"184"	"6"	"1036"	"533"	"176"	"466"	"274"	"144"	"1312"	"181"	"1009"	"1135"	"682"	"1599"	"102"	"118"	"6833"	"117"	"293"	"463"	"982"	"2141"	"2252"	"4"	"629"	"0"	"1028"	"431"	"4042"	"35"	"120"	"260"	"48"	"61"	"181"	"100"	"2459"	"547"	"412"	"393"	"369"	"1525"	"220"	"247"	"494"	"610"	"645"	"2"	"11"	"168"	"1135"	"115"	"22"	"366"	"51"	"4191"	"1262"	"4864"	"201"	"1890"	"536"	"15"	"797"	"30"	"92"	"435"	"60"	"678"	"244"	"0"	"330"	"739"	"183"	"115"	"312"	"733"	"6"	"299"	"497"	"15"	"136"	"670"	"52"	"2957"	"341"	"8478"	"618"	"102"	"4367"	"1513"	"23091"	"145"	"682"	"868"	"59"	"62"	"454"	"86"	"9"	"251"	"5"	"0"	"0"	"262"	"76"	"11"	"342"	"1240"	"17"	"77"	"2"	"37"	"3"	"938"	"48"	"7505"	"255"	"252"	"18194"	"27"	"36"	"139"	"35"	"844"	"20"	"2"	"361"	"345"	"12"	"615"	"1373"	"101"	"71"	"660"	"760"	"1559"	"6705"	"0"	"2"	"193"	"19184"	"6542"	"111"	"88"	"271"	"186"	"229"	"151"	"770"	"45"	"189"	"804"	"98"	"0"	"8551"	"621"	"0"	"909"	"1364"	"1730"	"42"	"1988"	"58"	"372"	"528"	"230"	"44"	"7"	"573"	"259"	"3"	"277"	"156"	"22"	"563"	"2294"	"9"	"60"	"160"	"0"	"488"	"64"	"3"	"42"	"518"	"358"	"761"	"154"	"0"	"314"	"31"	"206"	"76"	"184"	"462"	"104"	"83"	"393"	"1"	"0"	"0"	"0"	"0"	"0"	"54"	"30"	"1423"	"138"	"122"	"248"	"61"	"376"	"598"	"0"	"97"	"92"	"2645"	"1675"	"158"	"404"	"3447"	"518"	"1959"	"5"	"20"	"511"	"3391"	"85"	"302"	"52"	"77"	"7"	"159"	"2253"	"238"	"12"	"182"	"834"	"153"	"39"	"834"	"9"	"0"	"3"	"3"	"142"	"318"	"37"	"247"	"7"	"30"	"284"	"379"	"531"	"1231"	"501"	"11"	"30"	"1056"	"151"	"306"	"13"	"1"	"1"	"166"	"129"	"528"	"735"	"1957"	"2971"	"942"	"872"	"3631"	"184"	"165"	"112"	"368"	"1377"	"11"	"235"	"50"	"76"	"866"	"109"	"3961"	"5"	"151"	"75"	"24"	"186"	"1201"	"20"	"210"	"4"	"10"	"14"	"3286"	"155"	"76"	"1"	"223"	"1"	"2"	"28"	"396"	"413"	"327"	"51"	"1032"	"140"	"3343"	"183"	"445"	"1550"	"976"	"683"	"1229"	"785"	"1023"	"1"	"1205"	"136"	"871"	"561"	"335"	"509"	"77"	"11"	"10"	"445"	"131"	"0"	"0"	"0"	"1"	"0"	"0"	"0"	"7"	"139"	"108"	"1533"	"466"	"2"	"62"	"424"	"4"	"912"	"443"	"1043"	"3"	"1170"	"362"	"319"	"332"	"213"	"1488"	"2"	"57"	"0"	"0"	"1"	"2"	"0"	"3"	"29"	"116"	"13"	"270"	"76"	"11548"	"26"	"9560"	"905"	"379"	"11"	"517"	"39"	"88"	"141"	"196"	"63"	"0"	"0"	"0"	"2"	"913"	"639"	"78"	"311"	"5804"	"594"	"2976"	"261"	"318"	"586"	"160"	"50"	"32"	"153"	"28"	"71"	"309"	"215"	"710"	"27"	"1150"	"23"	"4458"	"465"	"264"	"81"	"595"	"4"	"104"	"78"	"49"	"1976"	"28"	"104"	"403"	"1"	"659"	"0"	"9257"	"376"	"9"	"105"	"0"	"0"	"6924"	"37"	"52"	"376"	"8"	"302"	"1516"	"491"	"0"	"1018"	"0"	"2"	"388"	"117"	"320"	"227"	"284"	"1705"	"2695"	"719"	"439"	"83"	"0"	"23"	"82"	"0"	"168"	"512"	"697"	"240"	"134"	"341"	"2969"	"49"	"221"	"1"	"0"	"7715"	"2801"	"941"	"3"	"281"	"301"	"510"	"678"	"1843"	"1224"	"319"	"1"	"85"	"397"	"135"	"375"	"471"	"309"	"291"	"128"	"1"	"112"	"147"	"126"	"309"	"176"	"540"	"458"	"266"	"683"	"326"	"153"	"1"	"392"	"23"	"187"	"2137"	"183"	"105"	"1278"	"44"	"255"	"2260"	"175"	"281"	"283"	"155"	"424"	"134"	"342"	"745"	"866"	"60"	"214"	"11"	"59"	"434"	"187"	"14"	"399"	"9"	"24"	"190"	"158"	"1791"	"47"	"2075"	"46"	"1951"	"376"	"272"	"330"	"988"	"11"	"46"	"91"	"2204"	"324"	"285"	"294"	"158"	"1331"	"123"	"478"	"37"	"543"	"106"	"460"	"358"	"1197"	"29"	"1"	"926"	"839"	"151"	"70"	"16590"	"485"	"4"	"102"	"69"	"144"	"444"	"148"	"93"	"229"	"78"	"582"	"137"	"262"	"728"	"180"	"147"	"130"	"249"	"1"	"274"	"167"	"306"	"86"	"1167"	"0"	"56"	"3859"	"75"	"4482"	"70"	"1582"	"297"	"1873"	"1"	"54"	"381"	"118"	"14"	"1040"	"596"	"29"	"42"	"2530"	"172"	"169"	"108"	"824"	"2337"	"134"	"108"	"178"	"672"	"385"	"2393"	"95"	"476"	"895"	"1332"	"25"	"320"	"97"	"8"	"327"	"36"	"112"	"28"	"62"	"191"	"286"	"109"	"1883"	"654"	"1062"	"38"	"225"	"2"	"136"	"54"	"72"	"19"	"7373"	"5"	"15"	"37"	"346"	"628"	"0"	"1047"	"1"	"1"	"85"	"1037"	"104"	"149"	"371"	"407"	"200"	"780"	"234"	"431"	"646"	"144"	"448"	"26"	"343"	"348"	"0"	"0"	"650"	"1315"	"2"	"115"	"111"	"2247"	"1122"	"1088"	"192"	"172"	"1292"	"232"	"208"	"1124"	"64"	"83"	"233"	"47"	"184"	"211"	"198"	"944"	"8713"	"5"	"105"	"3560"	"503"	"174"	"498"	"200"	"607"	"87"	"75"	"598"	"128"	"16"	"1305"	"76"	"2001"	"128"	"1"	"3"	"45"	"25"	"30"	"343"	"208"	"144"	"4"	"417"	"209"	"1"	"110"	"1893"	"101"	"2663"	"178"	"122"	"150"	"798"	"556"	"775"	"52"	"127"	"2175"	"78"	"1727"	"190"	"106"	"480"	"9"	"787"	"44"	"1362"	"2406"	"93"	"97"	"403"	"92"	"0"	"342"	"86"	"435"	"7"	"1"	"481"	"32"	"1183"	"396"	"369"	"407"	"0"	"3194"	"19"	"304"	"1327"	"547"	"2154"	"55"	"161"	"774"	"3"	"0"	"0"	"0"	"441"	"92"	"429"	"3453"	"0"	"205"	"617"	"767"	"3"	"0"	"0"	"670"	"0"	"1074"	"65"	"1"	"308"	"496"	"958"	"34"	"197"	"1110"	"52"	"1262"	"339"	"5"	"1"	"76"	"398"	"164"	"939"	"89"	"0"	"1"	"1"	"0"	"261"	"89"	"23"	"0"	"5"	"6"	"51"	"361"	"79"	"448"	"67"	"1"	"474"	"289"	"608"	"442"	"95"	"93"	"1"	"1"	"107"	"26"	"102"	"68"	"16319"	"1832"	"358"	"6880"	"551"	"3676"	"3"	"155"	"483"	"161"	"108"	"106"	"658"	"283"	"1"	"0"	"0"	"3"	"1"	"52"	"549"	"157"	"916"	"485"	"782"	"155"	"466"	"331"	"298"	"139"	"295"	"518"	"90"	"25"	"870"	"853"	"96"	"201"	"104"	"76"	"97"	"13"	"577"	"237"	"47"	"51"	"5"	"506"	"231"	"165"	"854"	"1170"	"29"	"701"	"2029"	"150"	"392"	"926"	"20"	"2943"	"88"	"409"	"14"	"228"	"7"	"361"	"13"	"75"	"54"	"607"	"1052"	"30"	"41"
```
