## Supplementary material for "Viruses in laboratory *Drosophila* and their impact on host gene expression": Zip File S1: Count_Matrix_PRJNA483441_Everret.txt (part 6 of 73)

```
"SAMN09738149"	"348"	"0"	"3"	"1"	"2"	"0"	"1"	"0"	"1"	"38"	"1153"	"1614"	"30597"	"5343"	"2135"	"102"	"9"	"7"	"28"	"3"	"8"	"2"	"14"	"0"	"11"	"378"	"62"	"99"	"3375"	"2210"	"33"	"94037"	"176"	"174"	"214"	"653"	"658"	"362"	"856"	"1789"	"2169"	"342"	"1690"	"254"	"177"	"143"	"683"	"2"	"0"	"1"	"2220"	"662"	"5845"	"10"	"12"	"3009"	"13403"	"1164"	"150"	"2270"	"1"	"1"	"0"	"485"	"62"	"938"	"691"	"0"	"1"	"325"	"2185"	"1"	"1567"	"1701"	"89"	"1"	"267"	"419"	"71"	"810"	"180"	"20"	"13"	"15"	"394"	"1"	"0"	"2"	"8"	"1"	"670"	"2"	"58"	"7"	"7633"	"1928"	"238"	"1922"	"5"	"1178"	"1796"	"375"	"476"	"545"	"37"	"512"	"541"	"1572"	"655"	"105"	"1502"	"5"	"421"	"1012"	"510"	"41"	"3"	"242"	"40"	"4"	"866"	"1147"	"468"	"630"	"9"	"8"	"111"	"0"	"314"	"290"	"274"	"26319"	"259"	"21"	"323"	"11"	"0"	"145"	"805"	"1503"	"1140"	"467"	"381"	"957"	"1594"	"849"	"1682"	"431"	"30"	"325"	"362"	"1152"	"9"	"1686"	"104"	"330"	"68"	"4154"	"1579"	"621"	"227"	"941"	"1025"	"722"	"288"	"505"	"661"	"866"	"2832"	"1699"	"340"	"1"	"179"	"1572"	"2585"	"1665"	"2452"	"1422"	"1004"	"29"	"535"	"260"	"12"	"85"	"654"	"0"	"1882"	"776"	"15"	"1871"	"5"	"1"	"1214"	"1085"	"397"	"218"	"8"	"1710"	"4710"	"4205"	"469"	"78"	"94"	"890"	"839"	"571"	"133"	"46"	"1425"	"143"	"1801"	"285"	"331"	"443"	"946"	"9"	"505"	"1347"	"623"	"25"	"205"	"3114"	"433"	"1423"	"568"	"74"	"896"	"606"	"11"	"0"	"1"	"2566"	"192"	"481"	"707"	"147"	"1154"	"51"	"3348"	"487"	"256"	"1"	"176"	"1494"	"229"	"391"	"725"	"563"	"279"	"619"	"1309"	"12"	"1"	"0"	"3205"	"403"	"1278"	"0"	"1"	"17"	"107"	"19"	"11"	"0"	"0"	"9"	"11"	"2"	"1"	"1"	"11"	"31"	"372"	"291"	"0"	"3"	"0"	"0"	"0"	"0"	"3"	"0"	"1"	"240"	"340"	"1"	"217"	"4"	"28"	"1"	"3"	"0"	"732"	"1156"	"2"	"10"	"49"	"1833"	"3566"	"1081"	"1369"	"116"	"4"	"445"	"150"	"0"	"0"	"1780"	"10"	"643"	"1"	"14"	"6462"	"0"	"434"	"4231"	"1882"	"319"	"3"	"172"	"4590"	"175"	"6164"	"698"	"1768"	"0"	"4"	"937"	"0"	"13"	"251"	"817"	"2"	"1"	"0"	"1"	"0"	"27"	"1117"	"217"	"1335"	"565"	"1172"	"322"	"726"	"55"	"120"	"1294"	"59"	"23"	"590"	"0"	"2806"	"2606"	"442"	"607"	"2309"	"125"	"6680"	"6320"	"5"	"0"	"0"	"0"	"2525"	"1531"	"882"	"2156"	"7"	"10"	"6"	"1"	"3"	"3"	"0"	"9"	"994"	"54209"	"55"	"690"	"1040"	"18"	"5"	"2"	"31"	"6"	"3130"	"805"	"123"	"224"	"4226"	"434"	"1506"	"261"	"0"	"187"	"735"	"2706"	"342"	"0"	"763"	"688"	"562"	"1035"	"16359"	"2"	"502"	"63"	"61"	"1177"	"16"	"799"	"0"	"226"	"1"	"0"	"151"	"0"	"0"	"1"	"1061"	"796"	"942"	"2037"	"850"	"921"	"1001"	"80"	"52"	"398"	"2212"	"557"	"2296"	"1646"	"1186"	"302"	"727"	"674"	"684"	"17"	"704"	"1089"	"567"	"97"	"4"	"93"	"1030"	"274"	"2023"	"826"	"69"	"306"	"267"	"1017"	"1335"	"18"	"736"	"64"	"162"	"41"	"1762"	"29"	"362"	"147"	"543"	"62"	"50"	"6300"	"74"	"186"	"313"	"4251"	"381"	"234"	"671"	"204"	"38"	"597"	"1560"	"0"	"371"	"933"	"1259"	"20748"	"278"	"1100"	"5203"	"53"	"1065"	"471"	"1801"	"1032"	"1206"	"59"	"19"	"4"	"820"	"723"	"394"	"1348"	"210"	"229"	"420"	"13"	"529"	"1"	"1586"	"801"	"3"	"1693"	"20227"	"5"	"7"	"394"	"698"	"50"	"1015"	"184"	"286"	"538"	"2316"	"814"	"30"	"2"	"10"	"721"	"693"	"120"	"14"	"1060"	"1862"	"1247"	"498"	"3378"	"314"	"721"	"870"	"183"	"8"	"2725"	"185"	"1695"	"1639"	"144"	"2733"	"1097"	"4619"	"322"	"1808"	"1234"	"709"	"1171"	"16"	"27"	"1398"	"280"	"4886"	"4347"	"1303"	"47"	"477"	"277"	"492"	"94"	"177"	"473"	"708"	"31"	"914"	"184"	"238"	"17"	"8137"	"14"	"5115"	"703"	"566"	"23"	"46"	"9"	"2328"	"41"	"686"	"308"	"1691"	"54"	"453"	"560"	"4080"	"1695"	"32"	"17"	"18"	"364"	"341"	"28"	"83"	"520"	"1142"	"345"	"2961"	"403"	"2066"	"21"	"651"	"414"	"639"	"716"	"574"	"278"	"59"	"65"	"1013"	"1351"	"1758"	"57"	"206"	"8"	"435"	"126"	"3131"	"671"	"1769"	"1312"	"3024"	"0"	"96"	"353"	"20"	"9"	"223"	"266"	"838"	"416"	"0"	"451"	"646"	"2000"	"619"	"358"	"264"	"15"	"28"	"32"	"4"	"1"	"13"	"316"	"433"	"1103"	"6"	"44"	"345"	"95"	"1564"	"74"	"402"	"4"	"454"	"79"	"86"	"170"	"3925"	"198"	"2"	"202"	"2501"	"5"	"12"	"9"	"0"	"0"	"0"	"12"	"13"	"459"	"2463"	"22"	"5"	"2"	"31"	"1790"	"526"	"505"	"298"	"1287"	"3854"	"1"	"2623"	"2438"	"0"	"9"	"1865"	"727"	"537"	"9"	"2320"	"3097"	"599"	"1342"	"10"	"17"	"13"	"425"	"978"	"5"	"3"	"604"	"2628"	"877"	"37"	"2"	"398"	"720"	"7"	"997"	"464"	"887"	"390"	"1412"	"1"	"928"	"3"	"1159"	"538"	"0"	"5"	"3"	"0"	"8"	"485"	"528"	"6641"	"0"	"2471"	"394"	"91"	"182"	"8"	"3"	"160"	"2"	"10"	"21"	"619"	"11"	"923"	"11"	"1625"	"186"	"1207"	"127"	"1307"	"0"	"610"	"504"	"3597"	"2948"	"37"	"232"	"22759"	"1"	"215"	"442"	"1789"	"2"	"1319"	"0"	"594"	"1885"	"281"	"5798"	"1"	"2"	"37"	"9"	"235"	"32"	"205"	"1633"	"1413"	"381"	"1338"	"0"	"1"	"0"	"80"	"4"	"6"	"0"	"1"	"7"	"559"	"223"	"12"	"1136"	"4567"	"3"	"375"	"281"	"447"	"6"	"1786"	"0"	"0"	"0"	"31"	"13"	"2"	"159"	"2"	"50"	"2601"	"30"	"821"	"46"	"962"	"0"	"4"	"3521"	"7885"	"9"	"897"	"5"	"0"	"0"	"2"	"14"	"2"	"543"	"0"	"0"	"21"	"28"	"34"	"0"	"1"	"30"	"63"	"6"	"17"	"0"	"2"	"1"	"0"	"13"	"10"	"0"	"0"	"14"	"10"	"1"	"0"	"0"	"19"	"19"	"15"	"183"	"0"	"4"	"89"	"1405"	"29"	"3685"	"928"	"2444"	"741"	"265"	"1343"	"1"	"5"	"52"	"2"	"10246"	"160"	"207"	"0"	"499"	"1181"	"357"	"795"	"826"	"1763"	"746"	"672"	"1053"	"751"	"639"	"1845"	"900"	"799"	"1312"	"95"	"557"	"19158"	"20"	"844"	"850"	"416"	"164"	"962"	"2800"	"566"	"623"	"1442"	"1310"	"639"	"13"	"8"	"1263"	"652"	"2845"	"2272"	"2670"	"620"	"8"	"871"	"153"	"1013"	"875"	"2498"	"213"	"288"	"858"	"2307"	"63"	"169"	"804"	"518"	"10358"	"3081"	"19"	"1"	"368"	"523"	"893"	"9"	"26"	"597"	"0"	"2"	"44"	"13"	"60"	"1"	"1929"	"406"	"90"	"21"	"573"	"3051"	"19"	"921"	"1656"	"4"	"2746"	"471"	"588"	"1"	"1425"	"471"	"1"	"1678"	"2441"	"119"	"2"	"419"	"126"	"1246"	"464"	"1089"	"1064"	"8"	"0"	"1"	"579"	"139"	"8"	"60"	"769"	"2860"	"634"	"2379"	"0"	"698"	"532"	"371"	"1091"	"2330"	"1509"	"361"	"553"	"6"	"72"	"116"	"1086"	"3"	"1269"	"1"	"3"	"5722"	"1797"	"36"	"9086"	"7726"	"80"	"192"	"1086"	"5"	"795"	"800"	"1607"	"1122"	"264"	"3697"	"1"	"27"	"9"	"7"	"106"	"18"	"11"	"1030"	"2"	"37"	"43"	"979"	"2665"	"484"	"336"	"666"	"1200"	"3202"	"2037"	"359"	"1291"	"4488"	"44"	"417"	"3232"	"7338"	"0"	"399"	"329"	"249"	"128"	"1155"	"889"	"1893"	"80"	"35"	"18"	"914"	"273"	"467"	"1337"	"29"	"2651"	"1283"	"0"	"15"	"934"	"833"	"410"	"263"	"467"	"2785"	"333"	"0"	"0"	"96"	"0"	"3"	"9"	"0"	"10"	"30"	"2"	"3"	"3"	"0"	"5550"	"38"	"3"	"511"	"744"	"392"	"0"	"29"	"358"	"695"	"59"	"0"	"9"	"592"	"3"	"2"	"840"	"1"	"6498"	"1871"	"24"	"3"	"13"	"0"	"3"	"2"	"139"	"0"	"477"	"738"	"123"	"1449"	"3"	"169"	"2"	"48"	"6"	"34523"	"2359"	"362"	"2"	"662"	"357"	"3396"	"32"	"195"	"244"	"628"	"47"	"1"	"5"	"30"	"0"	"3"	"430"	"250"	"157"	"9"	"389"	"6101"	"44"	"2642"	"73"	"611"	"335"	"8"	"149"	"3086"	"4417"	"211"	"848"	"13"	"81"	"43"	"1"	"7818"	"2"	"97"	"1057"	"46"	"38"	"1330"	"1904"	"708"	"795"	"456"	"297"	"72"	"722"	"258"	"100"	"2049"	"1512"	"2"	"591"	"239"	"645"	"0"	"8"	"1104"	"5068"	"3037"	"2889"	"1345"	"1208"	"2131"	"11"	"88"	"13"	"3"	"2112"	"932"	"264"	"2"	"1561"	"444"	"968"	"815"	"4"	"93"	"250"	"2224"	"3"	"33"	"336"	"617"	"11"	"96"	"0"	"288"	"26"	"986"	"83"	"1783"	"17354"	"1787"	"1116"	"244"	"351"	"382"	"1368"	"937"	"252"	"57"	"217"	"446"	"652"	"536"	"2193"	"7198"	"19"	"1172"	"984"	"725"	"0"	"8"	"6270"	"349"	"1"	"35"	"258"	"2239"	"20"	"1364"	"2"	"10"	"1939"	"1622"	"921"	"121"	"52"	"596"	"33"	"629"	"1038"	"68"	"5"	"3585"	"6"	"926"	"852"	"203"	"905"	"1268"	"102"	"27"	"87"	"9"	"2"	"352"	"1617"	"366"	"4"	"1284"	"5"	"8"	"22"	"959"	"287"	"0"	"807"	"1"	"1752"	"1001"	"1732"	"1292"	"438"	"643"	"57"	"5"	"240"	"321"	"309"	"269"	"150"	"1455"	"635"	"2395"	"6925"	"0"	"0"	"493"	"816"	"1376"	"1715"	"146"	"1362"	"280"	"317"	"13477"	"19101"	"3"	"597"	"178"	"274"	"64"	"4010"	"0"	"3"	"208"	"44"	"142"	"0"	"36"	"19842"	"15"	"1747"	"8"	"663"	"428"	"17"	"1004"	"135"	"1"	"165"	"1"	"68"	"1644"	"558"	"2187"	"538"	"310"	"1"	"673"	"221"	"9716"	"515"	"335"	"844"	"3075"	"202"	"3"	"1479"	"2105"	"13"	"375"	"2616"	"688"	"686"	"1544"	"900"	"1593"	"893"	"451"	"231"	"221"	"1217"	"1"	"0"	"2"	"363"	"5317"	"3739"	"91"	"0"	"0"	"235"	"847"	"491"	"2210"	"2409"	"571"	"0"	"442"	"0"	"5"	"0"	"381"	"2133"	"2162"	"64"	"18406"	"0"	"1250"	"845"	"361"	"1145"	"992"	"285"	"942"	"0"	"1"	"348"	"198"	"1511"	"0"	"0"	"27"	"1"	"85"	"0"	"1336"	"1146"	"15"	"444"	"1052"	"1847"	"358"	"0"	"0"	"5"	"310"	"1879"	"2"	"122"	"419"	"8"	"259"	"234"	"70"	"1033"	"507"	"0"	"3"	"0"	"1"	"179"	"23"	"556"	"43"	"1"	"1701"	"1348"	"308"	"20"	"5"	"1174"	"1463"	"1931"	"0"	"578"	"2701"	"0"	"0"	"7967"	"566"	"1102"	"9"	"6"	"1249"	"0"	"4"	"1759"	"2683"	"17"	"126"	"0"	"221"	"1335"	"307"	"0"	"3753"	"821"	"7855"	"2"	"1718"	"6907"	"113"	"2801"	"1"	"0"	"5"	"2"	"4390"	"1563"	"6246"	"130"	"124"	"6"	"5531"	"195"	"172"	"427"	"1330"	"658"	"246"	"576"	"517"	"28"	"11"	"4"	"11"	"146"	"200"	"371"	"509"	"51"	"5550"	"2248"	"0"	"41"	"4"	"115"	"583"	"0"	"23675"	"1661"	"403"	"5198"	"3080"	"1514"	"1644"	"184"	"21"	"1424"	"1290"	"159"	"5"	"0"	"36"	"2"	"2043"	"187"	"3"	"33906"	"345"	"49"	"638"	"364"	"945"	"2422"	"76"	"1189"	"1714"	"838"	"779"	"1341"	"57"	"596"	"1850"	"137"	"929"	"75"	"411"	"1236"	"1122"	"5868"	"5"	"31233"	"6051"	"1051"	"553"	"1392"	"185"	"1012"	"571"	"1434"	"449"	"124"	"7047"	"515"	"568"	"93"	"1097"	"413"	"1069"	"219"	"440"	"701"	"3291"	"1722"	"1647"	"1775"	"202"	"162"	"4773"	"731"	"2569"	"187"	"608"	"1569"	"66"	"628"	"111"	"12242"	"78"	"594"	"1147"	"726"	"1293"	"205"	"308"	"831"	"4"	"71"	"1"	"19"	"2"	"1"	"11"	"15"	"0"	"23"	"326"	"2"	"385"	"6"	"77"	"1037"	"121"	"1771"	"819"	"394"	"0"	"977"	"740"	"18"	"9"	"0"	"416"	"9"	"68"	"84"	"2"	"25"	"2374"	"9"	"10"	"193"	"9"	"872"	"20"	"6"	"513"	"118"	"1283"	"387"	"3131"	"122"	"1"	"10"	"6"	"850"	"0"	"19700"	"2116"	"3716"	"4053"	"573"	"5980"	"0"	"0"	"0"	"1"	"512"	"357"	"20"	"1119"	"245"	"893"	"0"	"20"	"841"	"5"	"552"	"238"	"557"	"286"	"561"	"3442"	"664"	"2482"	"3"	"0"	"775"	"523"	"10"	"1006"	"126"	"2004"	"0"	"136"	"64"	"21"	"100"	"1695"	"2127"	"220"	"6"	"97"	"2"	"1"	"1277"	"800"	"5"	"1011"	"2983"	"10"	"0"	"0"	"1"	"6"	"11"	"10"	"189"	"1499"	"0"	"0"	"0"	"83"	"0"	"264"	"417"	"103"	"47"	"0"	"685"	"237"	"2676"	"8"	"292"	"0"	"4"	"897"	"196"	"19503"	"86"	"1550"	"1505"	"718"	"922"	"182"	"30"	"848"	"1045"	"57"	"789"	"3796"	"29"	"0"	"116"	"3"	"5"	"2"	"480"	"20230"	"609"	"2"	"10"	"605"	"500"	"0"	"1477"	"225"	"837"	"7"	"14"	"561"	"6174"	"444"	"2"	"0"	"14"	"5"	"1"	"556"	"13"	"348"	"45"	"419"	"54"	"678"	"2228"	"391"	"0"	"1362"	"58"	"1379"	"109"	"4"	"142"	"5009"	"2"	"3"	"1"	"1"	"1"	"3"	"1671"	"12"	"771"	"2245"	"437"	"2"	"1"	"13"	"1228"	"800"	"310"	"2"	"1799"	"3115"	"137"	"261"	"786"	"0"	"0"	"3"	"965"	"2453"	"14"	"79"	"3"	"453"	"3471"	"8"	"26130"	"1166"	"618"	"491"	"1298"	"2346"	"1438"	"207"	"1450"	"2702"	"41"	"79"	"290"	"10"	"0"	"1"	"0"	"280"	"1521"	"59"	"8"	"22"	"936"	"3918"	"288"	"2381"	"1302"	"100"	"710"	"407"	"928"	"6"	"42"	"2"	"5"	"880"	"27"	"3620"	"2"	"3"	"4"	"465"	"55"	"954"	"3"	"1"	"13567"	"556"	"386"	"4"	"62"	"1357"	"13"	"921"	"1869"	"114"	"1914"	"134"	"219"	"870"	"719"	"300"	"1440"	"2939"	"6390"	"339"	"2241"	"11"	"1"	"45"	"21"	"1898"	"7389"	"902"	"441"	"857"	"698"	"135"	"239"	"0"	"49"	"41"	"107"	"538"	"34"	"3457"	"260"	"700"	"2458"	"189"	"0"	"0"	"54"	"5"	"37"	"832"	"8"	"1771"	"6"	"588"	"2"	"0"	"0"	"210"	"14"	"460"	"657"	"0"	"0"	"61"	"1"	"0"	"0"	"0"	"0"	"6"	"0"	"0"	"10"	"0"	"2"	"2"	"0"	"508"	"1"	"0"	"249"	"178"	"200"	"10"	"62"	"596"	"114"	"0"	"2357"	"58"	"1358"	"98"	"0"	"2713"	"1048"	"2645"	"552"	"5"	"0"	"2"	"0"	"30"	"1"	"4"	"1"	"1"	"0"	"1"	"0"	"53"	"0"	"97"	"325"	"0"	"0"	"0"	"0"	"1542"	"630"	"59"	"551"	"537"	"709"	"0"	"1937"	"311"	"0"	"63"	"125"	"0"	"1795"	"4"	"1"	"2"	"0"	"1"	"2"	"7"	"2"	"9"	"3"	"115"	"1"	"52"	"1"	"114"	"177"	"22"	"7"	"2"	"0"	"0"	"3"	"1"	"1"	"937"	"203"	"982"	"1"	"20"	"262"	"985"	"1415"	"1913"	"418"	"10"	"479"	"1410"	"1819"	"45"	"531"	"4148"	"788"	"711"	"547"	"923"	"2"	"1910"	"1756"	"572"	"683"	"1894"	"407"	"3"	"5793"	"0"	"44"	"88"	"5"	"1402"	"165"	"568"	"51"	"420"	"20"	"1185"	"137"	"611"	"73"	"9"	"1111"	"1177"	"2155"	"3477"	"11"	"2"	"15"	"918"	"94"	"63"	"4743"	"9"	"4"	"3093"	"1876"	"4165"	"846"	"39"	"94"	"87"	"3"	"1"	"3"	"1847"	"1189"	"26"	"2291"	"2"	"0"	"0"	"0"	"0"	"0"	"1095"	"1"	"188"	"2"	"5100"	"730"	"7"	"13"	"1485"	"370"	"381"	"270"	"22"	"2"	"159"	"1"	"1"	"6"	"12"	"1224"	"28"	"2374"	"1764"	"1211"	"1330"	"12"	"16"	"769"	"5"	"428"	"180"	"0"	"1"	"0"	"7"	"5683"	"1324"	"14"	"2"	"198"	"476"	"22"	"9"	"3"	"94"	"342"	"53"	"2"	"810"	"63"	"1"	"3"	"2"	"368"	"4"	"165"	"1003"	"74"	"1420"	"6"	"923"	"751"	"71"	"5"	"442"	"2611"	"164"	"374"	"291"	"649"	"745"	"936"	"538"	"1567"	"0"	"24"	"449"	"800"	"1365"	"58"	"70"	"431"	"2"	"963"	"1100"	"80"	"50"	"212"	"1887"	"1527"	"888"	"4184"	"1766"	"786"	"767"	"128"	"396"	"2"	"41"	"1159"	"1"	"5"	"32"	"1255"	"685"	"846"	"3"	"297"	"118"	"477"	"5399"	"2320"	"378"	"32"	"5"	"1"	"32"	"867"	"509"	"242"	"349"	"1196"	"1427"	"124"	"823"	"553"	"1788"	"1120"	"1268"	"1030"	"1732"	"1259"	"103"	"1"	"70"	"1"	"23"	"29"	"169"	"28"	"583"	"754"	"547"	"2194"	"889"	"989"	"1933"	"347"	"1"	"1"	"1243"	"2225"	"54"	"257"	"1571"	"207"	"1963"	"1036"	"187"	"70"	"710"	"10"	"6"	"2"	"3319"	"16"	"84"	"891"	"475"	"146"	"5"	"38"	"176"	"123"	"323"	"703"	"522"	"1277"	"245"	"261"	"288"	"619"	"309"	"534"	"110"	"122"	"5"	"3"	"6478"	"116"	"2932"	"571"	"212"	"14"	"1"	"1"	"14"	"4"	"12"	"4"	"1026"	"1772"	"1178"	"354"	"1921"	"186"	"7257"	"451"	"668"	"241"	"495"	"125"	"432"	"393"	"403"	"40"	"233"	"1412"	"108"	"0"	"1145"	"1333"	"281"	"7"	"21"	"4689"	"0"	"6"	"1"	"2"	"982"	"11"	"118"	"1281"	"219"	"2884"	"48"	"1"	"108"	"3123"	"928"	"1306"	"14"	"2"	"816"	"2275"	"2094"	"964"	"1149"	"894"	"829"	"206"	"193"	"2"	"53"	"1499"	"247"	"56"	"137"	"146"	"1394"	"291"	"8"	"13"	"0"	"4"	"833"	"393"	"385"	"184"	"1154"	"0"	"394"	"980"	"288"	"907"	"2119"	"18233"	"6"	"2328"	"249"	"1575"	"503"	"2799"	"1"	"556"	"740"	"466"	"1"	"1"	"29"	"4215"	"2027"	"186"	"1710"	"1815"	"614"	"7"	"938"	"86"	"1767"	"3899"	"6"	"3327"	"23"	"1"	"0"	"0"	"0"	"1567"	"488"	"313"	"1119"	"0"	"44"	"2"	"7"	"1463"	"6"	"800"	"39"	"1092"	"362"	"0"	"541"	"3089"	"0"	"1"	"583"	"87"	"1"	"0"	"22"	"288"	"915"	"230"	"3"	"19"	"25"	"91"	"218"	"475"	"1"	"2"	"1"	"0"	"0"	"0"	"2"	"2"	"1"	"0"	"118"	"0"	"578"	"1766"	"3"	"136"	"1454"	"370"	"0"	"512"	"5009"	"17"	"47"	"0"	"4835"	"0"	"746"	"107"	"2"	"10"	"947"	"3285"	"412"	"13896"	"995"	"2947"	"587"	"663"	"48"	"0"	"0"	"0"	"1269"	"5"	"1"	"104"	"0"	"0"	"2"	"2"	"9"	"1863"	"9"	"4"	"0"	"1"	"1"	"1"	"3"	"132"	"1043"	"137"	"1"	"2"	"4"	"62"	"1"	"1"	"23"	"29"	"5"	"2"	"212"	"392"	"2"	"1382"	"1672"	"2280"	"907"	"628"	"2138"	"2110"	"803"	"0"	"0"	"279"	"240"	"149"	"1083"	"10"	"394"	"700"	"752"	"3293"	"562"	"798"	"524"	"1259"	"3598"	"784"	"115"	"116"	"56"	"145"	"31"	"162"	"193"	"103"	"1"	"782"	"139"	"94"	"465"	"444"	"420"	"39"	"1206"	"36"	"2043"	"334"	"853"	"130"	"231"	"688"	"17"	"793"	"53"	"0"	"0"	"0"	"0"	"0"	"0"	"204"	"2615"	"31"	"638"	"27"	"774"	"698"	"6128"	"2338"	"0"	"122"	"1"	"159"	"880"	"0"	"1477"	"55"	"3"	"448"	"190"	"3"	"4219"	"95"	"1128"	"2"	"1"	"1248"	"419"	"1286"	"26"	"240"	"3"	"0"	"183"	"347"	"235"	"594"	"4384"	"713"	"21"	"152"	"1"	"3"	"34"	"159"	"721"	"5460"	"0"	"0"	"0"	"1235"	"2064"	"52"	"0"	"0"	"2"	"967"	"1006"	"3"	"1"	"577"	"250"	"147"	"1422"	"16"	"15"	"161"	"4"	"170"	"848"	"67"	"3"	"34"	"3748"	"379"	"316"	"798"	"2"	"2855"	"459"	"13"	"3"	"80"	"2"	"694"	"744"	"284"	"189"	"931"	"0"	"314"	"8194"	"420"	"1106"	"502"	"4"	"1473"	"755"	"25"	"363"	"677"	"505"	"1280"	"143"	"13"	"384"	"0"	"0"	"251"	"412"	"3613"	"1164"	"20"	"475"	"3"	"3183"	"2997"	"577"	"585"	"478"	"467"	"3970"	"1834"	"120"	"654"	"910"	"1"	"794"	"198"	"674"	"25"	"546"	"1164"	"193"	"295"	"32"	"13"	"496"	"3892"	"709"	"529"	"1221"	"3"	"180"	"1022"	"495"	"373"	"2941"	"545"	"918"	"413"	"45"	"448"	"1501"	"1475"	"466"	"95"	"539"	"30"	"9462"	"430"	"26"	"6862"	"1381"	"477"	"543"	"30"	"87"	"1031"	"1599"	"7983"	"42"	"8703"	"1008"	"425"	"115"	"911"	"1337"	"231"	"687"	"1225"	"699"	"2533"	"485"	"351"	"1292"	"5"	"2227"	"517"	"11"	"8"	"127"	"4001"	"939"	"129"	"7"	"1723"	"2234"	"49"	"610"	"2369"	"2377"	"708"	"1767"	"3847"	"189"	"437"	"402"	"24"	"531"	"557"	"135"	"4"	"502"	"212"	"838"	"0"	"0"	"41"	"1126"	"4"	"297"	"2027"	"480"	"1096"	"2141"	"11"	"2918"	"105"	"294"	"232"	"611"	"225"	"2631"	"5"	"153"	"0"	"3"	"261"	"1587"	"251"	"5182"	"0"	"0"	"3467"	"309"	"1755"	"0"	"452"	"11"	"355"	"4"	"265"	"128"	"185"	"2759"	"1264"	"11"	"0"	"818"	"21"	"3920"	"193"	"252"	"29"	"1212"	"2780"	"628"	"34"	"2907"	"378"	"208"	"276"	"4"	"3055"	"1030"	"343"	"151"	"2"	"25"	"1"	"1"	"559"	"95"	"51"	"10"	"1295"	"157"	"175"	"2"	"426"	"484"	"44"	"687"	"12"	"2"	"90"	"813"	"1058"	"151"	"59"	"23825"	"141"	"31475"	"63"	"252"	"161"	"219"	"129"	"104"	"7"	"2393"	"1538"	"4"	"779"	"259"	"775"	"1112"	"694"	"1024"	"2367"	"120"	"478"	"810"	"29"	"19"	"27"	"1121"	"1"	"287"	"1002"	"2911"	"1278"	"60"	"374"	"69"	"94"	"18"	"257"	"571"	"592"	"4259"	"14"	"120"	"0"	"343"	"8"	"1157"	"417"	"6"	"174"	"874"	"1479"	"871"	"631"	"3"	"0"	"0"	"45"	"453"	"1381"	"295"	"1228"	"6"	"11"	"254"	"541"	"1024"	"191"	"430"	"68"	"149"	"1452"	"1511"	"7"	"23"	"5391"	"40"	"1370"	"13"	"835"	"1"	"1053"	"184"	"415"	"378"	"544"	"29"	"2"	"2633"	"3"	"401"	"603"	"571"	"1217"	"785"	"1175"	"1303"	"21812"	"1508"	"123"	"2"	"60"	"0"	"1"	"0"	"31"	"12"	"403"	"3"	"1"	"0"	"705"	"381"	"0"	"3"	"0"	"2"	"276"	"11"	"140"	"47"	"50"	"50"	"657"	"15"	"14"	"4"	"29"	"14"	"11"	"44"	"1311"	"640"	"930"	"759"	"3"	"159"	"1049"	"13"	"1496"	"519"	"3267"	"30"	"880"	"2384"	"231"	"6"	"381"	"58"	"2"	"909"	"2"	"323"	"0"	"51"	"0"	"0"	"4"	"0"	"212"	"1004"	"151"	"863"	"8"	"713"	"424"	"0"	"25"	"4"	"16"	"1402"	"591"	"6"	"3"	"0"	"3"	"52"	"322"	"6"	"269"	"1512"	"58"	"545"	"152"	"365"	"23"	"84"	"5741"	"804"	"1"	"23"	"653"	"752"	"67"	"968"	"6"	"6192"	"7"	"0"	"599"	"417"	"2"	"0"	"19"	"0"	"239"	"51"	"21"	"914"	"3789"	"1629"	"402"	"1950"	"20"	"231"	"373"	"15"	"6"	"30"	"52"	"350"	"1243"	"438"	"122"	"530"	"227"	"45"	"10"	"933"	"2108"	"7"	"1"	"0"	"0"	"59"	"2150"	"119"	"1"	"1401"	"1027"	"4032"	"10"	"2"	"561"	"93"	"11"	"7892"	"0"	"128"	"1"	"7"	"3064"	"4"	"777"	"1478"	"215"	"397"	"5"	"5"	"4"	"407"	"301"	"556"	"2"	"27"	"2"	"0"	"1855"	"0"	"2"	"2"	"0"	"3"	"817"	"5"	"7"	"6107"	"975"	"3412"	"35"	"100"	"59"	"137"	"32"	"9321"	"512"	"5714"	"0"	"0"	"357"	"617"	"1454"	"561"	"48"	"2235"	"6"	"25"	"42"	"9"	"340"	"802"	"677"	"1747"	"1025"	"2606"	"663"	"3"	"1"	"14"	"0"	"305"	"5"	"3117"	"485"	"0"	"481"	"1"	"297"	"6"	"9"	"193"	"28"	"1367"	"606"	"401"	"76"	"1"	"2"	"1"	"4"	"20"	"280"	"1017"	"11"	"1"	"85"	"3"	"23"	"3"	"0"	"36"	"470"	"120"	"12"	"930"	"4230"	"292"	"2"	"260"	"275"	"1448"	"2655"	"2"	"0"	"352"	"313"	"0"	"0"	"2"	"352"	"166"	"5289"	"111"	"96"	"957"	"5429"	"497"	"6"	"2989"	"3357"	"0"	"355"	"546"	"0"	"16"	"323"	"245"	"174"	"25"	"22"	"60"	"11"	"409"	"222"	"459"	"9457"	"89"	"524"	"367"	"2947"	"8615"	"603"	"435"	"411"	"1637"	"50"	"1496"	"10157"	"1531"	"3"	"0"	"402"	"902"	"21229"	"45"	"3102"	"7"	"395"	"238"	"747"	"741"	"2945"	"5536"	"205"	"115"	"5013"	"2"	"1460"	"484"	"555"	"2298"	"547"	"1364"	"175"	"782"	"383"	"1008"	"664"	"14"	"208"	"0"	"134"	"114"	"713"	"1024"	"724"	"2244"	"271"	"7614"	"1015"	"482"	"223"	"673"	"5057"	"20"	"17"	"1638"	"1068"	"439"	"597"	"865"	"346"	"123"	"946"	"4716"	"3"	"244"	"819"	"2"	"7"	"2869"	"20"	"5"	"12"	"48"	"212"	"1978"	"80"	"0"	"1"	"6"	"3"	"678"	"11"	"312"	"13"	"1919"	"53"	"542"	"2460"	"15"	"4"	"190"	"2631"	"55"	"2367"	"196"	"1526"	"0"	"1"	"6"	"380"	"43"	"630"	"2211"	"266"	"1102"	"1940"	"129"	"42"	"1"	"158"	"7021"	"115"	"3274"	"22"	"88"	"894"	"829"	"3557"	"163"	"1210"	"1"	"1821"	"25"	"2"	"469"	"268"	"116"	"7"	"364"	"563"	"8"	"111"	"0"	"0"	"50"	"56"	"123"	"1255"	"1424"	"924"	"496"	"3"	"1885"	"317"	"904"	"17"	"0"	"634"	"223"	"748"	"4"	"668"	"1112"	"0"	"1"	"4"	"385"	"318"	"8"	"778"	"161"	"4046"	"1004"	"353"	"0"	"25"	"0"	"55"	"166"	"290"	"354"	"29"	"52"	"214"	"810"	"4"	"1038"	"1140"	"4519"	"0"	"7"	"1"	"194"	"346"	"330"	"247"	"347"	"4"	"973"	"897"	"576"	"2"	"0"	"692"	"1800"	"711"	"1192"	"674"	"830"	"171"	"220"	"0"	"64"	"123"	"0"	"6"	"671"	"4741"	"3018"	"12"	"132"	"216"	"771"	"4"	"4"	"132"	"519"	"49"	"928"	"9"	"901"	"15"	"111"	"740"	"40"	"495"	"2998"	"470"	"1709"	"2132"	"0"	"2"	"581"	"0"	"0"	"0"	"1"	"0"	"15"	"0"	"3"	"4"	"0"	"1334"	"960"	"137"	"6"	"1734"	"0"	"0"	"726"	"15"	"3"	"0"	"1"	"0"	"1"	"7"	"1"	"2"	"0"	"1"	"0"	"1198"	"3"	"311"	"191"	"142"	"473"	"218"	"357"	"0"	"2"	"0"	"0"	"0"	"0"	"0"	"0"	"0"	"1"	"1"	"0"	"1183"	"1941"	"1212"	"123"	"20"	"31"	"351"	"1"	"963"	"838"	"176"	"576"	"243"	"661"	"120"	"2"	"284"	"418"	"1"	"1"	"91"	"0"	"2"	"6"	"414"	"397"	"3707"	"367"	"639"	"200"	"83"	"91"	"920"	"104"	"12190"	"2"	"6578"	"1075"	"947"	"2"	"704"	"0"	"2987"	"176"	"1426"	"52"	"389"	"0"	"1060"	"2048"	"10"	"6"	"46"	"521"	"132"	"898"	"277"	"820"	"479"	"2540"	"3"	"806"	"1322"	"5"	"139"	"0"	"63"	"10"	"1836"	"48"	"376"	"622"	"25"	"591"	"6002"	"504"	"556"	"4"	"161"	"268"	"5"	"549"	"93"	"5"	"160"	"1082"	"761"	"2960"	"5"	"12"	"3"	"36"	"11"	"606"	"41"	"0"	"115"	"653"	"2333"	"331"	"49"	"1396"	"326"	"413"	"2"	"2576"	"335"	"404"	"400"	"62"	"1994"	"25"	"202"	"1"	"4536"	"405"	"298"	"1850"	"9099"	"401"	"0"	"45"	"722"	"488"	"0"	"1598"	"4"	"186"	"2"	"1"	"921"	"211"	"634"	"1631"	"514"	"764"	"1"	"5"	"8"	"7"	"8"	"2"	"5"	"1"	"9"	"54"	"770"	"1196"	"417"	"0"	"0"	"8"	"6"	"266"	"81"	"306"	"102"	"0"	"0"	"0"	"33"	"13"	"0"	"64"	"913"	"1105"	"601"	"3"	"477"	"179"	"173"	"1096"	"2130"	"395"	"1960"	"2"	"562"	"53"	"198"	"187"	"681"	"953"	"817"	"45"	"206"	"500"	"164"	"1317"	"101"	"607"	"53"	"14"	"291"	"13"	"1449"	"2679"	"16031"	"375"	"2131"	"1798"	"2"	"0"	"490"	"2"	"4"	"318"	"811"	"3"	"451"	"3"	"4"	"86"	"150"	"4"	"234"	"1581"	"1"	"2"	"114"	"592"	"685"	"442"	"353"	"778"	"2160"	"275"	"670"	"998"	"8"	"570"	"1124"	"382"	"294"	"1"	"224"	"966"	"312"	"56"	"99"	"1453"	"218"	"1"	"638"	"1050"	"2422"	"1683"	"1295"	"288"	"94"	"4079"	"13408"	"369"	"2206"	"94"	"0"	"15501"	"252"	"174"	"2"	"0"	"1"	"0"	"0"	"91"	"548"	"15"	"98"	"336"	"36"	"4113"	"640"	"804"	"751"	"1051"	"67"	"1723"	"2817"	"95"	"996"	"1"	"1"	"474"	"826"	"4174"	"920"	"532"	"461"	"1485"	"66"	"213"	"171"	"3"	"480"	"971"	"1144"	"1"	"1220"	"1016"	"16"	"100"	"288"	"67"	"170"	"150"	"569"	"423"	"366"	"11"	"22"	"239"	"0"	"15734"	"4187"	"0"	"2"	"4"	"13"	"19"	"660"	"360"	"1238"	"755"	"72"	"148"	"670"	"1393"	"3"	"1360"	"7"	"60"	"384"	"2152"	"2"	"10"	"238"	"5813"	"1625"	"5499"	"10"	"21"	"0"	"180"	"10"	"232"	"0"	"85"	"4"	"34"	"93"	"6"	"521"	"18"	"12"	"929"	"0"	"0"	"0"	"1429"	"441"	"302"	"234"	"11"	"293"	"3088"	"282"	"14"	"637"	"0"	"734"	"47"	"2356"	"916"	"3993"	"4804"	"1"	"1967"	"13"	"1068"	"4"	"1"	"134"	"2602"	"26"	"910"	"54"	"0"	"0"	"39"	"16"	"1170"	"4792"	"1195"	"0"	"0"	"2"	"12"	"226"	"1048"	"0"	"0"	"1"	"0"	"1"	"515"	"989"	"545"	"853"	"2"	"1"	"455"	"631"	"2002"	"1520"	"10"	"197"	"11"	"922"	"820"	"2"	"316"	"1589"	"21"	"6406"	"269"	"176"	"459"	"6017"	"69"	"345"	"1899"	"4619"	"2"	"321"	"3"	"1550"	"514"	"178"	"521"	"338"	"473"	"1574"	"1"	"1"	"15"	"74"	"862"	"214"	"191"	"0"	"1487"	"43"	"444"	"1046"	"1185"	"9"	"10"	"4"	"505"	"2214"	"108"	"269"	"2"	"331"	"1"	"3"	"5"	"1"	"2"	"16"	"739"	"0"	"8"	"341"	"251"	"8"	"720"	"306"	"461"	"446"	"158"	"225"	"3"	"2231"	"1563"	"282"	"900"	"15"	"3"	"3"	"522"	"1212"	"425"	"55"	"1"	"3"	"1931"	"444"	"1078"	"2387"	"405"	"17121"	"0"	"0"	"0"	"5"	"45"	"145"	"367"	"104"	"12"	"481"	"14"	"1"	"0"	"231"	"600"	"2876"	"62"	"353"	"364"	"36"	"11"	"477"	"484"	"11"	"165"	"2"	"41"	"1090"	"2588"	"190"	"1517"	"1663"	"1493"	"2196"	"14"	"15"	"6"	"16"	"4"	"10905"	"993"	"245"	"0"	"1"	"68"	"45"	"411"	"113"	"34"	"1"	"636"	"114"	"443"	"693"	"1433"	"269"	"1412"	"928"	"3333"	"31"	"406"	"2024"	"425"	"1144"	"3066"	"150"	"8"	"2424"	"524"	"696"	"3"	"638"	"1799"	"75"	"458"	"1015"	"600"	"1911"	"20"	"3048"	"4"	"117"	"876"	"946"	"318"	"219"	"1704"	"267"	"879"	"12"	"574"	"512"	"866"	"606"	"4436"	"582"	"310"	"2047"	"84"	"1103"	"420"	"95"	"506"	"314"	"517"	"1134"	"803"	"1340"	"792"	"175"	"4994"	"1885"	"8"	"209"	"124"	"1557"	"1732"	"686"	"92"	"2282"	"0"	"3"	"3"	"1"	"0"	"0"	"7"	"187"	"0"	"1"	"1"	"1"	"0"	"0"	"309"	"399"	"1422"	"4188"	"1791"	"1"	"1228"	"0"	"58"	"9"	"2635"	"45"	"430"	"1"	"3"	"8"	"3"	"1832"	"788"	"70"	"496"	"12"	"885"	"447"	"525"	"508"	"3045"	"120"	"2"	"121"	"0"	"300"	"829"	"33"	"3749"	"393"	"8"	"20"	"397"	"778"	"753"	"1234"	"70"	"129"	"2504"	"259"	"95"	"1"	"0"	"397"	"650"	"973"	"0"	"8"	"122"	"1391"	"1406"	"21"	"5"	"10"	"0"	"82"	"502"	"54"	"40"	"316"	"1276"	"3693"	"173"	"5"	"1102"	"66"	"1084"	"2156"	"309"	"217"	"313"	"866"	"20"	"1123"	"1"	"834"	"972"	"160"	"377"	"453"	"765"	"2"	"7"	"8434"	"116"	"18"	"1069"	"158"	"676"	"1771"	"713"	"185"	"550"	"2522"	"2022"	"315"	"1550"	"1931"	"2031"	"21"	"0"	"153"	"305"	"256"	"979"	"168"	"593"	"24"	"301"	"8067"	"1922"	"541"	"537"	"90"	"535"	"457"	"687"	"38"	"300"	"71"	"160"	"97"	"883"	"19"	"413"	"291"	"2075"	"270"	"406"	"141"	"209"	"484"	"756"	"730"	"65"	"210"	"4"	"1167"	"379"	"71"	"252"	"683"	"862"	"862"	"2298"	"657"	"10330"	"555"	"184"	"254"	"406"	"119"	"0"	"5681"	"5"	"1197"	"10"	"56"	"4537"	"1186"	"7"	"908"	"6"	"31"	"5007"	"0"	"0"	"1207"	"44"	"865"	"1537"	"1971"	"5"	"17"	"6"	"0"	"122"	"2"	"0"	"1197"	"2266"	"656"	"12429"	"234"	"284"	"1823"	"524"	"3"	"2"	"12"	"4"	"1"	"131"	"0"	"1"	"13"	"216"	"159"	"16"	"1"	"2999"	"972"	"324"	"196"	"41"	"5"	"878"	"239"	"1186"	"2"	"12"	"66"	"1"	"19"	"15"	"146"	"609"	"47"	"23995"	"729"	"3"	"5"	"5"	"823"	"0"	"4"	"1573"	"859"	"43"	"2"	"11"	"67"	"0"	"190"	"0"	"0"	"1"	"20"	"735"	"1"	"23"	"1037"	"290"	"407"	"1"	"1"	"5"	"20"	"18"	"5"	"251"	"6331"	"1"	"409"	"563"	"112"	"4"	"2203"	"42"	"0"	"610"	"2155"	"1012"	"29"	"752"	"0"	"990"	"857"	"0"	"0"	"625"	"3"	"1261"	"1391"	"8"	"6"	"99"	"5"	"292"	"260"	"759"	"227"	"7"	"2465"	"94"	"88"	"7"	"187"	"47"	"1145"	"12"	"451"	"514"	"37"	"2815"	"7"	"409"	"327"	"140"	"81"	"3"	"673"	"3"	"26"	"629"	"42"	"0"	"51"	"1826"	"1"	"312"	"670"	"1276"	"1020"	"162"	"0"	"20"	"125"	"471"	"769"	"935"	"8"	"4190"	"528"	"24"	"28"	"1"	"605"	"21"	"7"	"0"	"1"	"0"	"1684"	"1923"	"62"	"2671"	"220"	"1315"	"0"	"4"	"198"	"1"	"3"	"0"	"684"	"11859"	"3587"	"640"	"3283"	"89"	"0"	"1201"	"0"	"886"	"0"	"776"	"1362"	"3345"	"119"	"211"	"418"	"207"	"1004"	"2"	"1"	"0"	"1"	"1809"	"66"	"7"	"41"	"270"	"2993"	"25"	"964"	"4914"	"788"	"46"	"645"	"77"	"1547"	"1008"	"2"	"0"	"0"	"5"	"63"	"0"	"567"	"908"	"155"	"1606"	"776"	"60"	"281"	"11"	"315"	"3"	"696"	"0"	"4"	"998"	"29"	"119"	"41"	"1746"	"651"	"674"	"1698"	"772"	"1053"	"809"	"501"	"256"	"1"	"657"	"801"	"3166"	"617"	"2290"	"1264"	"5844"	"3519"	"10874"	"122"	"1174"	"478"	"22663"	"464"	"2660"	"2033"	"207"	"11"	"133"	"6"	"1073"	"5"	"140"	"251"	"1180"	"547"	"231"	"41"	"119"	"666"	"2082"	"1972"	"866"	"471"	"103"	"12"	"306"	"1100"	"292"	"166"	"2611"	"1"	"9"	"55"	"1173"	"0"	"760"	"1"	"1437"	"152"	"3"	"11"	"5"	"708"	"268"	"350"	"319"	"183"	"1954"	"29"	"564"	"17"	"102"	"3"	"8"	"525"	"455"	"937"	"1136"	"376"	"1352"	"16"	"1"	"821"	"947"	"31"	"5"	"4351"	"31"	"1452"	"67"	"338"	"532"	"66"	"607"	"3033"	"2362"	"69"	"3"	"842"	"33"	"788"	"778"	"84"	"269"	"974"	"1905"	"721"	"12"	"5897"	"592"	"516"	"44"	"476"	"409"	"104"	"5687"	"1134"	"682"	"925"	"1054"	"0"	"0"	"43"	"9"	"849"	"484"	"433"	"484"	"23"	"344"	"45"	"32"	"20"	"6"	"396"	"16"	"11709"	"625"	"2"	"9"	"342"	"1"	"4931"	"4479"	"271"	"474"	"1619"	"0"	"33"	"658"	"870"	"895"	"5071"	"173"	"839"	"1902"	"174"	"474"	"7757"	"0"	"0"	"34"	"2"	"1388"	"407"	"533"	"14"	"2221"	"5"	"1"	"2"	"2104"	"191"	"27"	"2"	"2"	"315"	"40"	"5"	"1403"	"390"	"3"	"475"	"1"	"0"	"9"	"2"	"4"	"22"	"3573"	"429"	"2502"	"2"	"38"	"5"	"2"	"2"	"538"	"1763"	"37"	"17"	"44"	"20753"	"41"	"38"	"103"	"4"	"1420"	"71"	"518"	"4"	"6"	"14"	"8"	"1"	"134"	"1993"	"3"	"8"	"280"	"154"	"54"	"6121"	"1430"	"37"	"1"	"0"	"3"	"4"	"168"	"15"	"163"	"1493"	"3297"	"357"	"0"	"2"	"10"	"0"	"151"	"61"	"514"	"4"	"0"	"33178"	"17123"	"317"	"806"	"1590"	"3"	"508"	"1690"	"2"	"20"	"9"	"1909"	"1941"	"20"	"32"	"660"	"15567"	"21061"	"1326"	"766"	"8"	"466"	"11"	"9"	"345"	"667"	"333"	"584"	"2343"	"1024"	"2118"	"798"	"521"	"3326"	"453"	"6052"	"4610"	"6"	"184"	"961"	"1344"	"398"	"10"	"493"	"625"	"771"	"7555"	"328"	"80"	"116"	"350"	"245"	"9"	"16228"	"6022"	"2639"	"2833"	"0"	"1"	"3516"	"411"	"3134"	"115"	"125"	"2"	"97766"	"0"	"2"	"0"	"0"	"0"	"1"	"122"	"1545"	"2"	"2"	"2"	"3"	"4"	"1"	"130"	"2"	"1676"	"4105"	"13929"	"27233"	"3516"	"162"	"556"	"1146"	"7"	"230"	"21"	"2"	"4"	"0"	"0"	"0"	"0"	"0"	"1"	"1147"	"310"	"0"	"1"	"169"	"26"	"1415"	"8"	"2"	"5"	"74"	"1"	"2"	"1431"	"1"	"1"	"0"	"0"	"2"	"3389"	"57"	"2"	"176"	"1549"	"218"	"4001"	"176"	"2380"	"135"	"711"	"1944"	"1"	"4"	"113"	"611"	"527"	"211"	"4025"	"306"	"4311"	"3557"	"1332"	"4346"	"1125"	"1191"	"832"	"522"	"925"	"137"	"296"	"290"	"375"	"8"	"384"	"1786"	"867"	"1199"	"4403"	"1055"	"812"	"500"	"2877"	"0"	"19"	"30"	"260"	"602"	"1566"	"440"	"1743"	"11"	"1488"	"112"	"94"	"163"	"8"	"54"	"380"	"19"	"24"	"298"	"12"	"0"	"0"	"272"	"5091"	"515"	"1385"	"23"	"792"	"27"	"3"	"20"	"1"	"2"	"85"	"35"	"3"	"25"	"1"	"350"	"467"	"53"	"5947"	"3"	"9"	"830"	"628"	"20"	"490"	"161"	"415"	"85"	"0"	"14"	"600"	"0"	"1"	"0"	"9148"	"1715"	"0"	"5"	"219"	"56"	"1753"	"242"	"112"	"438"	"238"	"2"	"28"	"295"	"4"	"291"	"1567"	"15913"	"164"	"3"	"3"	"635"	"2"	"1"	"0"	"831"	"259"	"1261"	"0"	"21"	"363"	"7868"	"858"	"22"	"1213"	"3524"	"1437"	"3272"	"475"	"2190"	"660"	"1"	"0"	"100"	"0"	"107"	"8"	"1254"	"803"	"6"	"1793"	"2"	"1"	"356"	"2"	"1"	"2"	"6"	"0"	"0"	"0"	"53"	"216"	"0"	"0"	"1"	"97"	"1"	"0"	"0"	"27"	"0"	"1"	"71"	"461"	"35"	"878"	"9"	"5"	"19"	"11"	"0"	"1"	"2"	"224"	"28"	"507"	"1800"	"2"	"1"	"3"	"13"	"1461"	"0"	"4"	"0"	"1781"	"388"	"680"	"597"	"1463"	"113"	"0"	"34"	"0"	"15"	"4069"	"5441"	"8"	"1222"	"45"	"137"	"30"	"0"	"300"	"8"	"1"	"1"	"1150"	"2188"	"14517"	"17"	"1871"	"2094"	"169"	"469"	"776"	"718"	"0"	"0"	"780"	"0"	"0"	"237"	"1"	"61"	"856"	"770"	"1461"	"16"	"2"	"573"	"872"	"2"	"2"	"11"	"275"	"263"	"399"	"1"	"11"	"2887"	"16"	"512"	"171"	"273"	"181"	"726"	"756"	"1980"	"2379"	"2796"	"5149"	"75"	"1633"	"681"	"412"	"87"	"5"	"660"	"11"	"226"	"490"	"64"	"2"	"697"	"0"	"2457"	"1818"	"1183"	"122"	"2324"	"1880"	"519"	"340"	"336"	"60"	"49"	"559"	"63"	"41"	"2060"	"410"	"440"	"884"	"11468"	"2457"	"833"	"541"	"105"	"420"	"158"	"558"	"0"	"505"	"1910"	"658"	"0"	"146"	"755"	"203"	"7"	"723"	"225"	"1334"	"962"	"114"	"280"	"246"	"197"	"1482"	"611"	"77"	"854"	"113"	"681"	"0"	"35"	"155"	"46"	"15"	"29"	"0"	"9"	"1606"	"900"	"957"	"863"	"666"	"414"	"3506"	"1229"	"13"	"843"	"1401"	"2049"	"5"	"4"	"71"	"0"	"14"	"748"	"4123"	"59"	"124"	"254"	"9"	"722"	"1"	"8"	"10"	"4002"	"658"	"991"	"1416"	"634"	"2059"	"23"	"0"	"11540"	"50"	"464"	"1015"	"1154"	"13"	"30"	"2"	"3"	"5"	"4"	"3"	"2"	"1"	"3"	"0"	"4"	"0"	"8"	"0"	"2"	"2"	"15"	"1"	"42"	"1820"	"1"	"1259"	"262"	"1069"	"733"	"46"	"877"	"145"	"3882"	"2714"	"16"	"161"	"117"	"591"	"0"	"240"	"665"	"18"	"2012"	"3411"	"1599"	"2466"	"1"	"951"	"2297"	"1812"	"1201"	"161"	"68"	"1"	"733"	"1050"	"1056"	"527"	"1"	"1192"	"829"	"582"	"10131"	"355"	"2835"	"16509"	"173"	"6"	"999"	"28"	"3"	"1655"	"3503"	"5"	"1389"	"2288"	"1504"	"37"	"1730"	"754"	"2717"	"879"	"233"	"623"	"1070"	"157"	"6"	"1"	"743"	"144"	"0"	"13179"	"3091"	"404"	"2271"	"212"	"694"	"944"	"2031"	"729"	"583"	"0"	"1"	"139"	"1189"	"3263"	"981"	"0"	"0"	"656"	"319"	"4"	"1212"	"506"	"503"	"76"	"120"	"397"	"260"	"1011"	"525"	"694"	"499"	"311"	"1420"	"122"	"1"	"734"	"2472"	"24"	"2231"	"2"	"43"	"86"	"22"	"0"	"0"	"3"	"722"	"1251"	"2"	"512"	"1038"	"719"	"499"	"3291"	"0"	"898"	"650"	"9"	"1"	"3"	"6"	"0"	"44"	"0"	"211"	"7"	"800"	"1641"	"3003"	"1060"	"12519"	"2245"	"0"	"2301"	"2493"	"7"	"3391"	"1059"	"7379"	"5"	"961"	"986"	"2840"	"10725"	"1"	"2043"	"9"	"3080"	"548"	"5062"	"2"	"29"	"4"	"2"	"970"	"1914"	"5"	"3"	"1163"	"1245"	"78"	"51"	"537"	"0"	"415"	"250"	"513"	"0"	"397"	"4836"	"84"	"770"	"2"	"1220"	"1114"	"416"	"58"	"40"	"564"	"3772"	"406"	"78"	"3"	"0"	"125"	"1402"	"160"	"2398"	"22"	"591"	"1769"	"622"	"1560"	"485"	"12187"	"7847"	"786"	"1101"	"995"	"559"	"2606"	"293"	"3268"	"247"	"5"	"247"	"1949"	"199"	"56"	"1"	"1028"	"863"	"239"	"4684"	"20"	"928"	"595"	"796"	"0"	"57"	"372"	"1252"	"1"	"257"	"1772"	"721"	"320"	"1559"	"61"	"10"	"10"	"527"	"366"	"8751"	"64"	"1454"	"1010"	"953"	"562"	"210"	"17"	"9"	"9065"	"508"	"2408"	"1069"	"1065"	"105"	"6560"	"2445"	"140"	"108"	"5"	"2"	"5"	"2"	"1"	"892"	"514"	"961"	"771"	"19"	"807"	"737"	"1681"	"844"	"16"	"7"	"7"	"402"	"4"	"1574"	"549"	"369"	"1"	"780"	"761"	"1096"	"228"	"892"	"2096"	"2733"	"751"	"1"	"145"	"964"	"14443"	"3172"	"902"	"3177"	"2160"	"1511"	"233"	"1352"	"7"	"79"	"175"	"3096"	"576"	"86"	"77"	"1491"	"31463"	"3"	"750"	"49906"	"2"	"87"	"606"	"0"	"6"	"2904"	"249"	"2916"	"31"	"1674"	"0"	"223"	"1517"	"1008"	"5"	"3"	"21"	"0"	"250"	"80"	"62"	"0"	"6199"	"2"	"1127"	"196"	"32"	"0"	"733"	"189"	"2325"	"0"	"136"	"2"	"93"	"3191"	"507"	"4931"	"982"	"32"	"3039"	"1"	"2"	"3"	"1"	"174"	"645"	"4"	"0"	"1"	"184"	"7"	"0"	"15"	"282"	"1385"	"500"	"613"	"1878"	"1683"	"472"	"300"	"4855"	"202"	"33"	"69"	"2"	"96"	"3396"	"944"	"649"	"719"	"414"	"6"	"41"	"2"	"8"	"25"	"1997"	"198"	"77"	"557"	"1969"	"603"	"1278"	"1"	"2145"	"216"	"1"	"278"	"659"	"0"	"9460"	"284"	"1190"	"11963"	"12218"	"24"	"1865"	"1476"	"138"	"220"	"217"	"3"	"0"	"784"	"721"	"853"	"252"	"831"	"176"	"4"	"1"	"345"	"192"	"1571"	"0"	"8"	"1534"	"0"	"0"	"2011"	"12"	"1011"	"1121"	"501"	"825"	"2533"	"1892"	"0"	"1"	"3577"	"25"	"2101"	"1406"	"1266"	"582"	"3"	"16"	"2492"	"230"	"1300"	"207"	"374"	"691"	"35"	"711"	"349"	"944"	"26"	"1112"	"40"	"39"	"49"	"50"	"55"	"2"	"0"	"561"	"796"	"576"	"3188"	"10340"	"21"	"712"	"1"	"1"	"2"	"7"	"1"	"2"	"1106"	"4"	"0"	"6"	"0"	"0"	"4"	"0"	"1"	"0"	"0"	"486"	"1717"	"4360"	"0"	"0"	"40"	"1485"	"305"	"0"	"632"	"895"	"768"	"63"	"587"	"332"	"1"	"14"	"182"	"216"	"447"	"2060"	"1"	"1164"	"165"	"523"	"287"	"161"	"1"	"12"	"3"	"861"	"197"	"615"	"1246"	"340"	"6"	"747"	"649"	"16"	"0"	"1"	"0"	"925"	"291"	"128"	"1666"	"991"	"547"	"37"	"721"	"0"	"624"	"2824"	"174"	"34"	"1012"	"827"	"2255"	"349"	"932"	"561"	"2155"	"9"	"710"	"148"	"1557"	"0"	"7"	"0"	"15"	"0"	"11"	"6"	"0"	"2"	"0"	"1"	"3558"	"1223"	"391"	"502"	"2456"	"1715"	"9"	"20"	"0"	"0"	"777"	"0"	"354"	"319"	"9723"	"510"	"199"	"72"	"18"	"863"	"531"	"4"	"418"	"0"	"665"	"208"	"512"	"1208"	"18"	"1"	"32"	"936"	"676"	"22"	"12"	"1838"	"1"	"4"	"22"	"410"	"0"	"4"	"2739"	"204"	"238"	"1179"	"26517"	"35"	"1616"	"60"	"4244"	"2011"	"879"	"13"	"1"	"456"	"947"	"672"	"875"	"1495"	"15989"	"83"	"0"	"0"	"0"	"163"	"26"	"2"	"5"	"9"	"0"	"2"	"66"	"866"	"581"	"1877"	"1121"	"138"	"48"	"0"	"37"	"152"	"0"	"716"	"281"	"550"	"435"	"0"	"2"	"3"	"0"	"4455"	"482"	"0"	"2384"	"0"	"348"	"0"	"2814"	"0"	"3"	"7"	"464"	"1759"	"598"	"254"	"653"	"4"	"277"	"6677"	"1083"	"190"	"20"	"0"	"3314"	"192"	"1445"	"985"	"4310"	"3807"	"1045"	"509"	"675"	"671"	"17"	"1547"	"1763"	"924"	"1519"	"302"	"419"	"6304"	"600"	"627"	"2"	"25"	"76"	"760"	"12"	"233"	"218"	"2410"	"1380"	"898"	"2154"	"3677"	"199"	"3"	"47"	"21"	"0"	"1"	"0"	"1"	"1181"	"0"	"343"	"3026"	"790"	"611"	"207"	"413"	"1153"	"176"	"581"	"609"	"604"	"20"	"225"	"3053"	"6"	"4077"	"1"	"524"	"791"	"11"	"55"	"204"	"592"	"32"	"3927"	"2576"	"1"	"158"	"299"	"2492"	"1260"	"20"	"23"	"617"	"17"	"1037"	"111"	"288"	"2128"	"726"	"148"	"10"	"1432"	"21"	"765"	"3069"	"2395"	"554"	"284"	"306"	"792"	"1"	"138"	"762"	"445"	"2"	"127"	"69"	"205"	"305"	"797"	"1353"	"37"	"56"	"101"	"259"	"1206"	"892"	"317"	"6148"	"889"	"106"	"166"	"760"	"567"	"1864"	"531"	"590"	"4"	"27"	"1513"	"1"	"36"	"3842"	"397"	"119"	"6"	"4"	"3"	"2"	"1"	"25"	"0"	"574"	"67"	"687"	"5"	"197"	"1214"	"44"	"265"	"3571"	"12"	"9"	"339"	"4536"	"1348"	"4"	"97"	"17"	"958"	"294"	"836"	"283"	"215"	"2"	"1460"	"3325"	"613"	"1929"	"1013"	"1642"	"548"	"1204"	"250"	"1428"	"2"	"0"	"1"	"1"	"1"	"7162"	"434"	"1061"	"866"	"5891"	"2363"	"25900"	"26"	"352"	"5523"	"301"	"85"	"2686"	"10719"	"308"	"1022"	"1"	"3072"	"813"	"1361"	"3682"	"10"	"105"	"2213"	"5"	"14082"	"668"	"909"	"4"	"165"	"14"	"5"	"5"	"3"	"3"	"432"	"978"	"27"	"1357"	"6"	"14"	"1"	"1859"	"187"	"53"	"1848"	"6"	"3"	"9"	"1"	"377"	"0"	"1"	"1"	"1"	"1"	"14"	"194"	"0"	"485"	"852"	"1937"	"2655"	"6"	"13"	"1067"	"29"	"1"	"58"	"1067"	"1504"	"0"	"2152"	"2440"	"306"	"1366"	"14"	"0"	"3"	"68"	"4"	"11"	"1"	"253"	"52"	"2609"	"2445"	"742"	"258"	"276"	"3110"	"217"	"100"	"47"	"8231"	"402"	"12"	"511"	"4"	"7"	"1025"	"1288"	"1212"	"753"	"203"	"106"	"99"	"5"	"5151"	"0"	"26"	"1"	"13447"	"735"	"141"	"218"	"119"	"631"	"22"	"227"	"1788"	"319"	"1116"	"5"	"650"	"1113"	"838"	"0"	"3"	"181"	"1234"	"34"	"273"	"1053"	"751"	"2909"	"804"	"24"	"6"	"551"	"2426"	"988"	"26"	"47"	"1"	"390"	"558"	"70990"	"17"	"2"	"2138"	"543"	"1227"	"497"	"52"	"4"	"2180"	"763"	"178"	"3224"	"6403"	"347"	"501"	"29"	"165"	"314"	"0"	"1"	"661"	"156"	"75"	"131"	"5"	"80"	"26"	"3"	"0"	"931"	"14"	"1"	"0"	"636"	"2"	"14"	"0"	"0"	"2"	"1176"	"280"	"148"	"519"	"5175"	"45"	"145"	"41"	"136"	"441"	"873"	"258"	"58"	"930"	"310"	"40"	"1131"	"879"	"4"	"4665"	"6"	"255"	"1284"	"1"	"0"	"0"	"1371"	"7"	"626"	"1685"	"6"	"1"	"188"	"495"	"283"	"12"	"498"	"4131"	"442"	"40637"	"63"	"0"	"1"	"1"	"1"	"9923"	"70"	"5"	"18400"	"1705"	"649"	"511"	"14"	"284"	"21287"	"5348"	"2061"	"10"	"93"	"145"	"4"	"85"	"0"	"432"	"71"	"7106"	"60"	"360"	"49"	"2186"	"769"	"210"	"5891"	"1068"	"1"	"3"	"1085"	"16"	"6288"	"7830"	"417"	"8"	"567"	"212"	"5"	"0"	"7"	"3251"	"52"	"153"	"755"	"204"	"0"	"0"	"3288"	"55"	"310"	"3"	"0"	"1538"	"4997"	"1436"	"1308"	"793"	"753"	"6"	"5"	"0"	"14"	"3"	"3"	"0"	"51"	"145"	"937"	"32"	"586"	"987"	"7"	"752"	"11652"	"0"	"11"	"204"	"1043"	"6"	"79"	"1"	"3481"	"3486"	"1"	"210"	"483"	"14"	"904"	"181"	"1180"	"0"	"5"	"0"	"0"	"5036"	"19097"	"3114"	"169"	"310"	"448"	"1"	"615"	"28"	"422"	"5"	"1145"	"1168"	"111"	"152"	"35"	"2"	"0"	"8"	"132"	"2"	"3"	"0"	"8"	"390"	"75"	"0"	"1"	"8"	"2"	"0"	"1965"	"29"	"243"	"67"	"5"	"1366"	"10"	"195"	"344"	"1321"	"3228"	"602"	"1260"	"1962"	"1120"	"921"	"1012"	"228"	"926"	"163"	"985"	"2793"	"60"	"511"	"60"	"266"	"523"	"2393"	"1224"	"571"	"477"	"315"	"91"	"27"	"45"	"1411"	"171"	"819"	"503"	"1394"	"106"	"351"	"16"	"220"	"6"	"4"	"3"	"32"	"13"	"595"	"62"	"27"	"44"	"6"	"70"	"1376"	"950"	"323"	"4"	"1019"	"27"	"1525"	"9"	"15"	"211"	"1251"	"135"	"601"	"1024"	"316"	"27"	"1357"	"47"	"1"	"3002"	"777"	"0"	"1253"	"1008"	"3446"	"215"	"11"	"354"	"762"	"872"	"3613"	"1551"	"320"	"1311"	"2318"	"213"	"314"	"311"	"3628"	"519"	"2588"	"301"	"106"	"1232"	"186"	"1915"	"1001"	"4602"	"876"	"269"	"0"	"226"	"49"	"7"	"1121"	"169"	"28"	"26"	"557"	"388"	"405"	"174"	"1029"	"9"	"141"	"4811"	"43"	"16"	"7670"	"315"	"82"	"237"	"859"	"1633"	"1338"	"32"	"561"	"1238"	"207"	"1793"	"788"	"43"	"140"	"15"	"56"	"445"	"671"	"7652"	"2"	"743"	"15757"	"3"	"15"	"41"	"272"	"3"	"702"	"614"	"1075"	"852"	"3266"	"532"	"840"	"484"	"982"	"257"	"42"	"19"	"221"	"209"	"72"	"12"	"493"	"3429"	"953"	"792"	"472"	"3273"	"635"	"16"	"3954"	"28"	"310"	"1160"	"1752"	"1348"	"257"	"1867"	"397"	"278"	"137"	"1"	"1591"	"846"	"1221"	"145"	"3320"	"1555"	"578"	"1158"	"286"	"1561"	"18"	"40"	"773"	"939"	"0"	"1"	"64"	"77"	"576"	"15"	"0"	"1"	"50"	"422"	"1129"	"754"	"635"	"316"	"35"	"7479"	"12"	"155"	"235"	"577"	"25"	"3"	"291"	"3"	"2210"	"298"	"1411"	"51"	"0"	"75"	"98"	"1"	"24"	"2"	"286"	"3528"	"629"	"2"	"9"	"2984"	"81"	"0"	"0"	"0"	"489"	"47"	"2019"	"276"	"2"	"742"	"5"	"29"	"108"	"0"	"12"	"778"	"2"	"4"	"1819"	"182"	"501"	"442"	"2425"	"3366"	"1442"	"79"	"1476"	"366"	"4694"	"195"	"1"	"1"	"2"	"115"	"14"	"1"	"1018"	"51"	"0"	"43"	"1703"	"253"	"1435"	"694"	"1013"	"0"	"2006"	"1068"	"485"	"3538"	"3139"	"2"	"1"	"0"	"280"	"2"	"4"	"2"	"1"	"10"	"43"	"523"	"341"	"585"	"64"	"467"	"218"	"1386"	"430"	"199"	"519"	"213"	"127"	"515"	"70"	"912"	"1424"	"1096"	"1137"	"399"	"71"	"1318"	"7230"	"391"	"809"	"4"	"2"	"18"	"161"	"1556"	"928"	"560"	"609"	"6"	"59"	"4"	"0"	"11117"	"1706"	"6"	"396"	"1670"	"2588"	"1"	"1267"	"524"	"181"	"784"	"91"	"463"	"0"	"4061"	"627"	"2651"	"380"	"31"	"223"	"2266"	"209"	"101"	"38"	"50"	"363"	"1071"	"490"	"300"	"145"	"37"	"151"	"2854"	"5"	"3376"	"1880"	"2006"	"569"	"360"	"6"	"725"	"2"	"177"	"2889"	"913"	"159"	"428"	"1259"	"762"	"1411"	"199"	"85"	"55"	"1844"	"5"	"3"	"49"	"746"	"232"	"366"	"694"	"429"	"570"	"3290"	"2455"	"2086"	"1486"	"676"	"86"	"1"	"1"	"669"	"13"	"1510"	"241"	"919"	"308"	"88"	"179"	"17"	"307"	"20"	"247"	"128"	"29"	"293"	"7"	"4"	"68"	"7"	"6"	"1"	"4"	"208"	"607"	"1"	"646"	"34"	"989"	"98"	"1"	"2"	"235"	"521"	"6"	"6455"	"4152"	"314"	"1804"	"1558"	"3963"	"224"	"570"	"5539"	"2752"	"2130"	"3896"	"3506"	"2424"	"126"	"3229"	"5362"	"557"	"6655"	"1962"	"1366"	"224"	"866"	"5945"	"6121"	"1558"	"484"	"20"	"12847"	"46599"	"1145"	"1583"	"1"	"3"	"0"	"238"	"204"	"61601"	"2460"	"3654"	"579"	"4713"	"272"	"2041"	"3741"	"5"	"319"	"4083"	"19475"	"12809"	"15"	"576"	"10132"	"46"	"2260"	"0"	"225"	"167"	"10"	"7"	"29"	"6"	"0"	"0"	"0"	"2"	"1"	"2"	"0"	"85"	"2647"	"230"	"760"	"34"	"94"	"148"	"0"	"2444"	"2372"	"216"	"1"	"23"	"2522"	"3"	"23"	"850"	"554"	"4714"	"0"	"166"	"242"	"24691"	"0"	"85"	"13307"	"9950"	"3202"	"1513"	"343"	"1122"	"2972"	"786"	"1323"	"7392"	"3227"	"2217"	"16"	"4"	"4"	"276"	"1"	"331"	"3"	"1086"	"613"	"2021"	"523"	"871"	"7"	"58"	"0"	"1803"	"133"	"6371"	"184"	"1841"	"97"	"769"	"37"	"34"	"974"	"219"	"422"	"856"	"25"	"126"	"342"	"0"	"5"	"5205"	"726"	"1051"	"1001"	"1061"	"817"	"1552"	"445"	"666"	"3000"	"563"	"1223"	"508"	"149"	"11"	"0"	"13"	"470"	"2"	"1800"	"413"	"13"	"80"	"0"	"86"	"11"	"0"	"186"	"1974"	"2842"	"2512"	"238"	"974"	"826"	"415"	"393"	"14"	"3226"	"711"	"22918"	"0"	"704"	"2"	"715"	"1"	"654"	"2759"	"395"	"121"	"39323"	"156"	"105"	"0"	"39"	"975"	"218"	"275"	"468"	"249"	"1088"	"2987"	"164"	"10"	"3"	"2"	"1"	"0"	"2023"	"1649"	"1000"	"844"	"1376"	"2558"	"601"	"644"	"2652"	"6569"	"1751"	"3"	"940"	"1230"	"529"	"2294"	"279"	"119"	"441"	"7"	"444"	"2299"	"6322"	"10976"	"2395"	"551"	"1450"	"2421"	"6749"	"2239"	"2640"	"43"	"2232"	"683"	"5541"	"78"	"339"	"387"	"1364"	"1091"	"210"	"3930"	"4344"	"195"	"802"	"639"	"1382"	"55"	"1"	"301"	"438"	"6"	"262"	"1"	"3"	"918"	"86"	"72"	"0"	"1367"	"70"	"477"	"279"	"650"	"908"	"425"	"29"	"136"	"34"	"23"	"1016"	"717"	"1754"	"982"	"1034"	"399"	"722"	"1884"	"66"	"19"	"934"	"4"	"0"	"2"	"0"	"1479"	"2"	"2"	"0"	"2"	"1"	"2"	"75"	"494"	"238"	"2"	"493"	"0"	"1"	"0"	"8"	"1706"	"11"	"5"	"228"	"71"	"237"	"52"	"964"	"1"	"11"	"295"	"281"	"777"	"6"	"1"	"3955"	"7749"	"4747"	"202"	"1452"	"0"	"245"	"1730"	"463"	"135"	"1144"	"1117"	"20"	"467"	"8628"	"255"	"316"	"1438"	"22"	"9"	"10"	"2"	"2330"	"2"	"13"	"10"	"12"	"193"	"6185"	"105"	"459"	"857"	"203"	"453"	"17"	"322"	"60"	"403"	"13"	"1048"	"631"	"137"	"822"	"312"	"3"	"6"	"1182"	"3050"	"50"	"1"	"86"	"16"	"577"	"116"	"2692"	"737"	"7"	"5095"	"10"	"2319"	"699"	"2344"	"0"	"0"	"0"	"0"	"0"	"1"	"0"	"0"	"1"	"0"	"0"	"0"	"0"	"0"	"0"	"0"	"0"	"0"	"0"	"0"	"0"	"0"	"1"	"0"	"0"	"0"	"0"	"14"	"5671"	"3485"	"8041"	"1377"	"8847"	"2"	"730"	"3987"	"2250"	"13"	"88"	"54"	"1755"	"2068"	"5"	"2320"	"80"	"2330"	"191"	"0"	"0"	"0"	"0"	"0"	"0"	"0"	"3949"	"37"	"641"	"1762"	"3024"	"1063"	"444"	"366"	"752"	"180"	"546"	"0"	"2"	"1558"	"2134"	"7"	"18273"	"608"	"280"	"318"	"329"	"75"	"24"	"4185"	"115"	"625"	"399"	"0"	"0"	"0"	"0"	"0"	"4"	"795"	"507"	"704"	"1057"	"238"	"3724"	"1935"	"22"	"15"	"372"	"2326"	"1984"	"3155"	"354"	"64"	"0"	"237"	"0"	"2926"	"0"	"20"	"36"	"1312"	"1904"	"1828"	"15"	"3"	"27"	"998"	"496"	"463"	"544"	"147"	"1573"	"858"	"614"	"2127"	"2717"	"138"	"4248"	"594"	"586"	"469"	"850"	"591"	"1099"	"2093"	"131"	"461"	"1099"	"516"	"1"	"18"	"14"	"16"	"69"	"54"	"227"	"22"	"5776"	"1730"	"7"	"0"	"69"	"18"	"777"	"11"	"69"	"3227"	"294"	"1"	"2314"	"3"	"1"	"0"	"1"	"0"	"0"	"1"	"3814"	"2123"	"3052"	"776"	"3343"	"347"	"353"	"1513"	"104"	"1841"	"125"	"17"	"47"	"3"	"9689"	"3"	"418"	"16"	"1524"	"55"	"1076"	"6611"	"18"	"136"	"471"	"945"	"3082"	"6384"	"3653"	"192"	"175"	"1769"	"1380"	"4"	"3"	"4202"	"817"	"253"	"1082"	"4898"	"70"	"489"	"5309"	"130"	"1"	"19"	"323"	"347"	"2"	"479"	"1656"	"547"	"67"	"472"	"76"	"279"	"2783"	"103"	"3"	"49"	"29"	"444"	"14608"	"1797"	"7"	"557"	"332"	"10258"	"0"	"458"	"1"	"1308"	"1981"	"384"	"3"	"3861"	"251"	"79"	"3533"	"211"	"133"	"315"	"10"	"378"	"1"	"5006"	"3062"	"459"	"24385"	"817"	"674"	"2017"	"1427"	"65"	"839"	"1692"	"8392"	"124"	"120"	"55"	"330"	"595"	"5151"	"1098"	"1587"	"479"	"2203"	"65"	"6"	"352"	"3700"	"1927"	"801"	"1666"	"7743"	"1033"	"462"	"4"	"1"	"983"	"4407"	"9038"	"247"	"1587"	"4096"	"5587"	"340"	"24989"	"371"	"1820"	"979"	"625"	"4762"	"2033"	"9"	"16"	"286"	"6370"	"2394"	"31"	"3"	"6462"	"2216"	"1365"	"84"	"637"	"1"	"6049"	"1238"	"179"	"16"	"2811"	"16"	"382"	"498"	"1833"	"7362"	"313"	"10232"	"2623"	"1273"	"5018"	"5038"	"638"	"5854"	"5318"	"1005"	"463"	"24"	"2690"	"1"	"1278"	"2"	"620"	"206"	"7712"	"258"	"35"	"733"	"275"	"3130"	"166"	"2307"	"23"	"360"	"1"	"0"	"4967"	"2004"	"9"	"0"	"15"	"265"	"84"	"11"	"5344"	"450"	"1187"	"0"	"0"	"0"	"57"	"4"	"3"	"61"	"18"	"38"	"290"	"7"	"18"	"12"	"15"	"8"	"1"	"2565"	"0"	"2"	"1483"	"0"	"5"	"0"	"3"	"3061"	"1939"	"599"	"875"	"1"	"1719"	"47"	"0"	"0"	"0"	"0"	"0"	"1"	"659"	"1"	"20"	"101"	"83"	"1"	"244"	"2001"	"16393"	"542"	"0"	"2017"	"815"	"4"	"11"	"29824"	"539"	"69"	"13"	"21"	"0"	"444"	"2728"	"5"	"30"	"809"	"172"	"652"	"10"	"0"	"0"	"1"	"0"	"5435"	"1280"	"80"	"5470"	"353"	"43"	"131"	"15"	"267"	"3478"	"0"	"1"	"0"	"0"	"0"	"2363"	"0"	"3"	"6"	"7"	"14"	"0"	"0"	"3840"	"8"	"1"	"6"	"3270"	"83"	"0"	"264"	"23"	"1862"	"17"	"9"	"0"	"1039"	"78"	"0"	"15"	"14594"	"10"	"3085"	"1508"	"1041"	"9"	"14"	"11"	"0"	"0"	"0"	"0"	"0"	"0"	"1"	"332"	"2"	"70"	"628"	"1"	"6"	"11"	"7"	"8"	"0"	"0"	"0"	"214"	"107"	"112"	"3"	"331"	"0"	"0"	"1"	"1"	"1477"	"282"	"669"	"3"	"220"	"974"	"32"	"0"	"0"	"173"	"0"	"0"	"0"	"25"	"4"	"0"	"0"	"0"	"0"	"0"	"0"	"0"	"0"	"10"	"6"	"581"	"0"	"0"	"0"	"0"	"0"	"0"	"0"	"11"	"919"	"677"	"270"	"4"	"1162"	"198"	"620"	"1065"	"32"	"10"	"5"	"3"	"7"	"1964"	"40"	"1309"	"0"	"1"	"39661"	"202"	"15"	"1"	"1"	"1446"	"3"	"0"	"95"	"645"	"621"	"9"	"0"	"36"	"310"	"60"	"73"	"5"	"9"	"85"	"0"	"12184"	"1"	"1"	"0"	"1744"	"32873"	"3043"	"367"	"256"	"1998"	"0"	"523"	"379"	"157"	"199"	"4"	"382"	"6453"	"2102"	"893"	"13"	"5"	"961"	"182"	"376"	"0"	"274"	"4"	"16280"	"745"	"553"	"11"	"175"	"8"	"1907"	"134"	"523"	"619"	"390"	"68"	"362"	"3057"	"3"	"1"	"0"	"0"	"279"	"29"	"1254"	"775"	"98"	"0"	"926"	"2396"	"1"	"10"	"0"	"62083"	"0"	"1"	"1448"	"0"	"137"	"2750"	"251"	"456"	"13381"	"858"	"1357"	"1191"	"4669"	"239"	"158"	"136"	"171"	"75"	"16084"	"450"	"549"	"2"	"1716"	"4562"	"318"	"1012"	"15818"	"128"	"11"	"1827"	"564"	"2"	"2657"	"3557"	"1"	"12120"	"20653"	"1"	"291"	"5"	"725"	"12"	"4340"	"1029"	"35"	"9"	"207"	"25"	"631"	"36"	"100"	"7"	"827"	"11399"	"9"	"786"	"1"	"2"	"137"	"11"	"0"	"93"	"461"	"3493"	"3230"	"1454"	"442"	"2904"	"17055"	"63"	"0"	"391"	"375"	"0"	"77"	"81"	"936"	"1809"	"3300"	"175"	"5754"	"1302"	"1564"	"0"	"13399"	"232"	"852"	"33"	"398"	"335"	"465"	"8"	"6"	"1"	"2"	"2"	"3374"	"0"	"649"	"4437"	"480"	"913"	"35"	"7"	"5"	"39"	"2448"	"565"	"67"	"577"	"2"	"0"	"9"	"1301"	"312"	"3"	"637"	"703"	"252"	"923"	"3"	"1023"	"1199"	"350"	"65"	"19261"	"6"	"2"	"4290"	"284"	"4"	"238"	"5"	"0"	"0"	"13080"	"5183"	"1"	"324"	"0"	"90"	"153"	"1824"	"7382"	"1750"	"5"	"2"	"0"	"7"	"112"	"6"	"1"	"23"	"86"	"728"	"53"	"51"	"14"	"3872"	"1031"	"0"	"0"	"4064"	"3"	"79"	"1995"	"22"	"78"	"106"	"1275"	"341"	"2036"	"121"	"5"	"366"	"62"	"1"	"23"	"598"	"1387"	"7"	"3310"	"88"	"106"	"110"	"139"	"4895"	"3110"	"198"	"2514"	"628"	"1"	"1"	"745"	"24"	"223"	"1844"	"447"	"334"	"3"	"0"	"332"	"5"	"3111"	"2479"	"27"	"14"	"1033"	"6"	"1315"	"164"	"150"	"0"	"0"	"26"	"71"	"3225"	"11"	"63"	"956"	"1650"	"68"	"142"	"28"	"1808"	"0"	"7"	"614"	"2"	"0"	"77"	"6"	"51"	"93"	"28"	"0"	"25"	"0"	"4"	"2"	"0"	"6"	"77"	"29"	"4"	"5"	"176"	"0"	"1"	"1"	"382"	"3"	"0"	"0"	"1"	"7"	"1"	"36"	"82"	"159"	"0"	"0"	"2"	"203"	"116"	"1"	"34"	"293"	"1"	"5"	"1"	"1"	"0"	"10"	"0"	"31"	"78"	"10"	"590"	"0"	"2"	"2401"	"0"	"350253"	"47994"	"64"	"49310"	"158361"	"0"	"5430"	"0"	"24197"	"1161"	"490"	"103326"	"31827"	"126064"	"26016"	"607"	"3519"	"6296"	"2"	"5668"	"3"	"1190"	"2210"	"0"	"504"	"77"	"4017"	"23"	"653"	"23"	"1185"	"1241"	"388"	"0"	"1715"	"1200"	"29272"	"461"	"2252"	"2734"	"1550"	"3539"	"8879"	"4"	"228"	"18979"	"85"	"3"	"3"	"724"	"0"	"141"	"0"	"0"	"146"	"0"	"97"	"149"	"6"	"300"	"2425"	"4"	"145"	"1612"	"128"	"0"	"0"	"894"	"2045"	"71"	"170"	"16"	"23"	"64"	"89"	"9"	"1"	"6"	"180"	"1"	"75"	"192"	"2201"	"6"	"2"	"7"	"25"	"12268"	"2545"	"2996"	"2371"	"0"	"23"	"179"	"1945"	"46915"	"15791"	"3621"	"13296"	"1155"	"0"	"2221"	"0"	"4276"	"3"	"2943"	"56"	"57"	"0"	"2711"	"179"	"4"	"5"	"5"	"238"	"2423"	"4485"	"16"	"0"	"1073"	"414"	"304"	"35"	"49"	"129"	"488"	"2"	"0"	"16"	"17"	"26"	"127"	"385"	"992"	"449"	"164"	"1"	"4"	"2"	"9"	"155"	"5"	"72"	"13"	"2835"	"12"	"0"	"149"	"777"	"0"	"562"	"598"	"1981"	"1332"	"124"	"22"	"5"	"23"	"3123"	"5"	"26"	"0"	"132"	"42"	"114"	"2"	"25"	"74"	"163"	"10"	"12"	"154"	"20"	"2"	"7"	"88"	"351"	"258"	"9"	"2463"	"148"	"604"	"28"	"1611"	"440"	"10"	"110"	"3"	"10"	"916"	"16"	"1726"	"505"	"5"	"438"	"801"	"141"	"4"	"4"	"125"	"0"	"26"	"346"	"38"	"5"	"28"	"14"	"11"	"163"	"0"	"173"	"1063"	"558"	"29"	"3"	"135"	"47"	"1"	"2908"	"175"	"11"	"85"	"931"	"0"	"1473"	"0"	"3"	"5"	"8"	"285"	"197"	"23"	"515"	"3217"	"218"	"0"	"711"	"8"	"17"	"0"	"28"	"113"	"112"	"1"	"0"	"1"	"9"	"2"	"39"	"1148"	"16"	"114"	"231"	"0"	"5"	"118"	"33"	"22"	"4"	"20"	"156"	"472"	"552"	"0"	"142"	"2"	"14"	"686"	"1"	"12728"	"73"	"176"	"957"	"8"	"0"	"383"	"9"	"387"	"0"	"4"	"1"	"1"	"16"	"1426"	"0"	"140"	"0"	"65"	"14"	"1"	"1"	"143"	"2"	"0"	"10"	"8"	"1"	"303"	"9"	"47"	"447"	"1"	"39"	"3"	"602"	"0"	"0"	"124"	"0"	"1"	"5"	"9"	"126"	"5"	"711"	"101"	"4"	"87"	"94"	"5"	"9"	"615"	"0"	"0"	"3"	"1"	"37"	"123"	"0"	"51"	"83"	"26"	"0"	"252"	"6"	"1"	"2"	"0"	"138"	"5"	"6"	"7"	"15"	"14"	"3"	"0"	"2"	"130"	"0"	"6"	"2"	"13"	"8"	"17"	"4"	"3"	"0"	"5"	"4"	"0"	"0"	"0"	"13"	"2"	"156"	"5"	"1"	"3"	"96"	"0"	"5"	"41"	"0"	"95"	"0"	"4"	"0"	"0"	"0"	"3"	"64"	"0"	"4"	"10"	"2"	"5"	"46"	"0"	"0"	"5"	"0"	"8"	"3"	"6"	"861"	"179"	"61"	"9"	"2455"	"1044"	"106"	"0"	"284"	"2"	"2"	"33"	"1995"	"14"	"0"	"326"	"1062"	"109"	"101"	"65"	"283"	"42"	"47"	"300"	"147"	"197"	"54"	"7"	"141"	"1"	"80"	"183"	"10"	"486"	"327"	"207"	"76"	"2"	"975"	"219"	"221"	"53"	"13"	"51"	"58"	"383"	"47"	"1748"	"272"	"167"	"294"	"369"	"515"	"1467"	"16"	"3162"	"254"	"631"	"8594"	"1354"	"15"	"23"	"1218"	"1424"	"2354"	"2035"	"124"	"1056"	"1157"	"67"	"205"	"1"	"144"	"2"	"0"	"1"	"21"	"34"	"2"	"0"	"0"	"0"	"3"	"68"	"1"	"1"	"2"	"46"	"23"	"1"	"0"	"830"	"9"	"9"	"18"	"11"	"159"	"1157"	"12"	"4"	"1"	"11"	"8"	"19"	"0"	"0"	"0"	"0"	"0"	"0"	"0"	"0"	"0"	"0"	"0"	"2"	"3"	"0"	"631"	"5"	"0"	"112"	"3"	"21"	"4"	"0"	"159"	"0"	"92"	"88"	"0"	"0"	"0"	"3"	"1"	"0"	"14"	"0"	"0"	"0"	"0"	"24"	"0"	"7"	"0"	"4"	"2"	"3"	"99"	"10"	"0"	"0"	"4"	"3"	"0"	"0"	"0"	"0"	"1"	"33"	"6"	"2"	"0"	"0"	"9"	"0"	"0"	"4"	"1"	"0"	"0"	"5"	"11"	"9"	"0"	"0"	"1"	"9"	"1"	"3"	"0"	"6"	"34"	"4"	"8"	"2"	"1"	"0"	"1"	"0"	"9"	"7"	"0"	"0"	"9"	"2549"	"472"	"2085"	"1"	"2178"	"572"	"7184"	"139"	"268"	"1950"	"1528"	"17"	"876"	"4874"	"1914"	"4770"	"1539"	"894"	"2592"	"916"	"82"	"352"	"45"	"903"	"969"	"3660"	"1305"	"744"	"213"	"1821"	"2732"	"408"	"320"	"226"	"149"	"348"	"934"	"3276"	"18242"	"48"	"0"	"16"	"16498"	"124"	"130"	"365"	"163"	"986"	"12"	"0"	"87"	"962"	"426"	"1706"	"869"	"534"	"430"	"23"	"7612"	"146"	"27"	"22"	"476"	"359"	"14729"	"315"	"225"	"513"	"218"	"5386"	"6"	"673"	"224"	"2521"	"55"	"1021"	"637"	"11"	"1457"	"235"	"1766"	"25513"	"4872"	"973"	"12"	"1968"	"546"	"329"	"121"	"8004"	"1800"	"433"	"15389"	"1668"	"756"	"1151"	"297"	"459"	"187"	"2739"	"39"	"1380"	"254"	"1245"	"479"	"1873"	"449"	"9452"	"23941"	"6"	"768"	"432"	"1767"	"63"	"31"	"1"	"9"	"196553"	"389"	"712"	"3445"	"508"	"323"	"15436"	"685"	"5011"	"532"	"5293"	"64"	"949"	"922"	"245"	"72"	"528"	"9"	"1975"	"2079"	"17640"	"2871"	"340"	"1242"	"917"	"5419"	"5795"	"7083"	"2074"	"5984"	"16835"	"4351"	"2"	"2273"	"730"	"3"	"3"	"5421"	"7"	"2"	"5"	"1"	"2540"	"0"	"9"	"13"	"1"	"24"	"779"	"3886"	"64"	"1"	"0"	"2456"	"2"	"3"	"0"	"0"	"15311"	"2829"	"23"	"385"	"551"	"2154"	"378"	"1108"	"3"	"3876"	"139"	"142"	"73"	"26"	"30"	"852"	"1441"	"327"	"856"	"132"	"1910"	"1852"	"707"	"1536"	"120"	"58"	"3"	"2"	"73"	"9"	"2106"	"13"	"1035"	"110"	"935"	"64"	"2949"	"2197"	"434"	"354"	"5258"	"985"	"5800"	"770"	"1"	"50"	"63"	"0"	"0"	"1"	"1"	"0"	"0"	"3"	"1"	"0"	"0"	"0"	"0"	"3758"	"64"	"348"	"3410"	"123"	"14591"	"23"	"501"	"445"	"2141"	"68"	"1"	"207"	"25"	"1488"	"1751"	"61"	"0"	"17"	"13"	"1020"	"108"	"236"	"547"	"230"	"18"	"93"	"2548"	"144"	"51"	"417"	"1216"	"646"	"1050"	"634"	"154"	"989"	"862"	"10661"	"20"	"2892"	"85"	"11"	"0"	"0"	"3"	"471"	"122"	"86"	"2"	"349"	"5"	"2"	"95"	"1321"	"200"	"499"	"2"	"2529"	"1620"	"2042"	"15"	"30"	"11"	"155"	"15"	"1023"	"7020"	"951"	"2046"	"3008"	"1380"	"667"	"3"	"13"	"0"	"138"	"195"	"273"	"74"	"1232"	"2"	"112"	"1890"	"0"	"0"	"0"	"0"	"0"	"0"	"0"	"0"	"0"	"0"	"0"	"0"	"0"	"0"	"0"	"0"	"0"	"0"	"0"	"0"	"0"	"0"	"0"	"0"	"0"	"0"	"2132"	"212"	"259"	"519"	"1"	"74"	"0"	"846"	"2"	"384"	"107"	"588"	"11680"	"1906"	"0"	"0"	"0"	"3"	"0"	"0"	"1"	"1"	"2"	"1"	"0"	"0"	"1"	"0"	"1"	"7"	"0"	"1"	"0"	"13"	"4"	"2"	"4"	"1"	"1"	"13"	"28"	"156"	"3653"	"3251"	"259"	"2012"	"669"	"2"	"0"	"25"	"374"	"344"	"0"	"3512"	"22"	"4"	"4793"	"276"	"479"	"207"	"2"	"3852"	"11"	"3312"	"7"	"69"	"2596"	"0"	"0"	"0"	"2016"	"69"	"451"	"0"	"9"	"167"	"959"	"4495"	"441"	"407"	"4"	"125"	"7"	"77"	"0"	"2"	"15"	"1713"	"12"	"313"	"2028"	"2098"	"3600"	"781"	"222"	"1"	"2"	"3"	"0"	"170"	"248"	"1113"	"576"	"94"	"1519"	"542"	"0"	"2"	"1"	"7"	"5"	"391"	"426"	"883"	"876"	"1238"	"821"	"414"	"1114"	"1614"	"1464"	"524"	"217"	"287"	"364"	"17"	"28"	"10"	"6"	"71"	"1127"	"1"	"2"	"403"	"3497"	"1663"	"234"	"5931"	"4773"	"3122"	"6221"	"14"	"613"	"435"	"224"	"288"	"683"	"207"	"301"	"326"	"497"	"806"	"1"	"0"	"0"	"1"	"0"	"0"	"10"	"106"	"59"	"6207"	"864"	"2692"	"1010"	"288"	"752"	"458"	"626"	"775"	"2320"	"0"	"0"	"2"	"1215"	"3122"	"3940"	"451"	"1101"	"16"	"4"	"0"	"3101"	"39"	"992"	"1116"	"838"	"3271"	"1405"	"2076"	"107"	"1"	"21"	"1280"	"0"	"31"	"8152"	"585"	"219"	"141"	"503"	"305"	"1"	"3"	"0"	"0"	"18"	"1"	"2"	"607"	"898"	"315"	"301"	"63"	"38"	"131"	"45"	"1721"	"480"	"189"	"809"	"4285"	"788"	"2090"	"1188"	"1724"	"1079"	"7"	"1155"	"5852"	"2311"	"662"	"372"	"7"	"2421"	"61"	"2338"	"957"	"2586"	"29"	"5961"	"2585"	"2730"	"207"	"168"	"1781"	"16"	"1"	"20"	"0"	"2"	"0"	"4"	"188"	"8"	"5"	"0"	"0"	"56"	"227"	"663"	"2053"	"12"	"4049"	"716"	"2250"	"1"	"3063"	"4871"	"0"	"0"	"6"	"7557"	"6"	"3"	"576"	"519"	"8260"	"1321"	"2871"	"40"	"1"	"2"	"25"	"0"	"1665"	"1745"	"1008"	"1500"	"977"	"2"	"1"	"24"	"2768"	"0"	"7"	"3"	"115"	"87"	"9"	"3"	"0"	"1277"	"6"	"7"	"1100"	"1"	"1790"	"1"	"1019"	"624"	"1192"	"1367"	"1752"	"2605"	"1137"	"1914"	"619"	"1572"	"358"	"34"	"293"	"396"	"1870"	"5240"	"0"	"4"	"0"	"2195"	"0"	"2576"	"6361"	"2794"	"0"	"1"	"4"	"10"	"0"	"2"	"100"	"22994"	"11557"	"15519"	"23027"	"13989"	"10872"	"3049"	"309"	"295"	"48"	"0"	"1550"	"280"	"2541"	"7457"	"1"	"1000"	"1"	"33"	"1"	"69"	"5"	"0"	"0"	"0"	"4"	"2"	"893"	"1541"	"141"	"103"	"3310"	"526"	"535"	"2266"	"7"	"1"	"3"	"789"	"1"	"2"	"0"	"1237"	"27"	"0"	"0"	"16"	"2284"	"60"	"2670"	"1"	"1475"	"832"	"1549"	"988"	"850"	"988"	"253"	"4332"	"1276"	"9730"	"27"	"2106"	"114"	"2581"	"6"	"122"	"53"	"0"	"0"	"1378"	"4450"	"0"	"1"	"2"	"4"	"5292"	"1695"	"5"	"12"	"3"	"16"	"0"	"6"	"20731"	"0"	"0"	"112"	"0"	"878"	"3"	"2782"	"0"	"1"	"3"	"1018"	"2"	"0"	"3775"	"26"	"732"	"1299"	"208"	"2420"	"0"	"0"	"3"	"160"	"25"	"113"	"1296"	"4"	"952"	"1328"	"1252"	"2"	"11"	"5695"	"4201"	"57"	"324"	"310"	"778"	"1569"	"2395"	"1489"	"6554"	"1160"	"344"	"805"	"1"	"8"	"0"	"0"	"795"	"0"	"4"	"5"	"534"	"18"	"2"	"3"	"96"	"53"	"1"	"2"	"685"	"1"	"2"	"3"	"1"	"64"	"3"	"5"	"61"	"0"	"1"	"1"	"0"	"90"	"35"	"2"	"0"	"0"	"107"	"0"	"412"	"2269"	"1"	"0"	"4"	"20"	"3"	"0"	"1188"	"3"	"0"	"2"	"63"	"246"	"14264"	"39"	"65"	"2214"	"2283"	"2254"	"4284"	"324"	"7563"	"2165"	"1505"	"259"	"97"	"1"	"9"	"4"	"0"	"0"	"120"	"9"	"7"	"41"	"3100"	"1"	"414"	"906"	"1033"	"5"	"3"	"18"	"77"	"6"	"0"	"0"	"476"	"4"	"0"	"1"	"0"	"0"	"1"	"8"	"1"	"63"	"771"	"7570"	"490"	"448"	"77"	"5"	"2"	"5"	"26"	"7"	"115"	"1933"	"0"	"0"	"0"	"2972"	"1051"	"3"	"3996"	"1507"	"0"	"4"	"5447"	"1"	"3352"	"1874"	"7110"	"88"	"2460"	"0"	"2"	"0"	"49"	"1"	"0"	"2"	"3"	"1524"	"117"	"349"	"331"	"18"	"30"	"0"	"3"	"1"	"2"	"4"	"5781"	"928"	"562"	"60"	"0"	"0"	"0"	"18"	"1"	"0"	"82"	"6"	"90"	"105"	"1"	"1"	"1"	"5240"	"30"	"1"	"2857"	"19"	"1"	"0"	"1"	"239"	"3"	"3"	"6"	"154"	"995"	"4"	"0"	"0"	"1"	"5635"	"34"	"0"	"0"	"0"	"5"	"2876"	"0"	"688"	"886"	"88"	"3"	"10"	"5"	"354"	"48"	"88"	"1343"	"4102"	"27"	"4"	"1"	"1"	"1"	"3"	"103"	"0"	"0"	"1"	"0"	"1878"	"1151"	"2430"	"43"	"74"	"26"	"1"	"258"	"945"	"1193"	"2408"	"2891"	"4841"	"28434"	"6195"	"3986"	"4306"	"1947"	"45"	"7910"	"4579"	"0"	"1"	"5"	"7"	"16"	"0"	"374"	"2"	"16"	"4"	"1"	"0"	"0"	"1"	"5"	"8"	"4"	"0"	"0"	"10"	"21"	"0"	"104"	"0"	"0"	"36"	"0"	"4"	"11"	"36"	"16"	"0"	"10"	"0"	"2"	"4"	"3"	"6"	"877"	"156"	"162"	"507"	"1341"	"7721"	"0"	"0"	"1"	"2"	"2"	"0"	"6"	"6"	"23"	"0"	"2"	"0"	"110"	"82"	"0"	"1"	"3"	"0"	"1"	"9"	"0"	"138"	"0"	"5"	"4"	"2"	"174"	"52"	"35"	"1"	"7"	"1"	"405"	"0"	"0"	"136"	"4"	"30"	"31817"	"458"	"3568"	"0"	"1"	"183"	"0"	"3"	"2"	"1"	"2"	"0"	"1"	"6"	"0"	"31"	"0"	"6568"	"764"	"11"	"0"	"0"	"1"	"4"	"0"	"8"	"0"	"77"	"0"	"0"	"1"	"0"	"2"	"71"	"0"	"0"	"0"	"0"	"0"	"0"	"37"	"0"	"0"	"1098"	"15530"	"35"	"212"	"1"	"1"	"2"	"3"	"0"	"126"	"0"	"273"	"84"	"0"	"1"	"0"	"1"	"4"	"210"	"0"	"0"	"0"	"87"	"242"	"115"	"84"	"12"	"1327"	"1"	"3"	"43"	"350"	"0"	"153"	"0"	"0"	"0"	"0"	"2"	"0"	"0"	"3"	"0"	"1"	"2"	"5"	"5163"	"4261"	"2114"	"11"	"1992"	"577"	"7009"	"11"	"7"	"32"	"9"	"51"	"13979"	"0"	"0"	"103"	"81"	"1215"	"852"	"5162"	"1667"	"2072"	"2414"	"543"	"1"	"2"	"0"	"0"	"0"	"0"	"0"	"0"	"6"	"0"	"115"	"537"	"4872"	"790"	"1"	"212"	"252"	"920"	"467"	"19"	"168"	"528"	"4"	"3"	"6"	"3"	"3"	"0"	"724"	"193"	"637"	"611"	"4"	"1064"	"3237"	"7"	"1"	"558"	"0"	"308"	"0"	"0"	"0"	"0"	"1"	"1"	"0"	"1"	"8"	"2"	"0"	"0"	"0"	"0"	"125"	"0"	"3"	"2"	"0"	"0"	"1"	"0"	"2474"	"1781"	"6291"	"184"	"73"	"836"	"1"	"0"	"4"	"38"	"1"	"0"	"1"	"1"	"0"	"0"	"1"	"9902"	"3783"	"3"	"2295"	"43"	"1052"	"229"	"16"	"472"	"1333"	"1779"	"2"	"41"	"997"	"1699"	"557"	"165"	"4"	"790"	"437"	"712"	"222"	"542"	"759"	"242"	"167"	"659"	"4"	"55"	"14685"	"600"	"94"	"732"	"3"	"330"	"602"	"23"	"0"	"0"	"1"	"1"	"1"	"0"	"0"	"23392"	"18"	"4"	"100"	"14"	"16"	"109"	"20"	"22"	"20009"	"12"	"28"	"71"	"455"	"563"	"374"	"1141"	"582"	"630"	"1361"	"25168"	"1079"	"2"	"0"	"197"	"366"	"22"	"91"	"29"	"13"	"6117"	"223"	"538"	"559"	"518"	"7"	"778"	"547"	"410"	"1646"	"0"	"83"	"1"	"1"	"0"	"2"	"2"	"0"	"0"	"1"	"3"	"0"	"0"	"5"	"2"	"13"	"621"	"1449"	"0"	"533"	"369"	"1219"	"3"	"907"	"0"	"458"	"9984"	"303"	"1966"	"20"	"4"	"1"	"3"	"0"	"2"	"0"	"17"	"761"	"15"	"1674"	"658"	"55"	"1123"	"138"	"5"	"1"	"6"	"0"	"2"	"20"	"898"	"342"	"772"	"58"	"1443"	"2393"	"610"	"152"	"10"	"17"	"1"	"0"	"0"	"1"	"5"	"9"	"0"	"1"	"0"	"0"	"0"	"13"	"10"	"487"	"3514"	"599"	"5"	"630"	"6"	"769"	"2"	"4160"	"63"	"226"	"351"	"1029"	"2456"	"0"	"0"	"0"	"343"	"2315"	"22"	"319"	"1299"	"1199"	"438"	"706"	"2"	"169"	"861"	"1069"	"1122"	"3"	"8"	"275"	"1370"	"1"	"1"	"582"	"134"	"1437"	"266"	"299"	"740"	"516"	"352"	"23"	"2985"	"718"	"921"	"17"	"612"	"98"	"1087"	"418"	"473"	"1044"	"380"	"4"	"116"	"1"	"121"	"4927"	"245"	"1772"	"1844"	"350"	"16"	"14658"	"1823"	"784"	"8148"	"52"	"236"	"8242"	"212"	"1097"	"42"	"295"	"661"	"7"	"1111"	"1149"	"374"	"3"	"272"	"258"	"100"	"867"	"35"	"618"	"353"	"448"	"4"	"721"	"2028"	"1248"	"7"	"652"	"210"	"850"	"576"	"869"	"5"	"232"	"428"	"3035"	"2"	"1"	"12"	"1232"	"14"	"328"	"940"	"604"	"221"	"913"	"514"	"1631"	"98"	"2"	"61"	"850"	"492"	"353"	"42"	"1"	"6"	"37"	"670"	"656"	"2428"	"14"	"2785"	"1"	"3"	"3"	"1"	"14"	"3"	"3"	"1159"	"399"	"1"	"333"	"1313"	"1075"	"424"	"587"	"15"	"929"	"1"	"191"	"430"	"5"	"453"	"1553"	"613"	"382"	"1493"	"5"	"24"	"151"	"24"	"44"	"422"	"3957"	"5"	"927"	"4701"	"4"	"2152"	"0"	"0"	"0"	"0"	"185"	"1"	"1"	"63"	"90"	"1623"	"7"	"12"	"541"	"450"	"303"	"1"	"73"	"0"	"1706"	"118"	"159"	"312"	"822"	"858"	"1166"	"855"	"134"	"107"	"5242"	"958"	"73"	"417"	"241"	"550"	"14"	"268"	"916"	"620"	"423"	"1100"	"298"	"0"	"1417"	"1635"	"178"	"13"	"231"	"2"	"5"	"1"	"2"	"12"	"6"	"326"	"2118"	"37"	"24"	"548"	"2"	"315"	"48"	"6001"	"107"	"561"	"36"	"1791"	"885"	"630"	"239"	"1669"	"0"	"1303"	"278"	"399"	"575"	"548"	"284"	"7"	"3998"	"16"	"8513"	"2068"	"8786"	"150"	"671"	"1348"	"1220"	"2749"	"163"	"0"	"11"	"23"	"12"	"1031"	"134"	"2312"	"0"	"1421"	"1511"	"862"	"208"	"783"	"258"	"138"	"59"	"247"	"6390"	"7"	"7"	"660"	"259"	"115"	"505"	"1739"	"113"	"1"	"2"	"2057"	"41"	"25"	"517"	"55"	"2962"	"211"	"23"	"4634"	"29"	"295"	"137"	"2493"	"2"	"0"	"322"	"295"	"273"	"80"	"26"	"396"	"680"	"876"	"213"	"543"	"33"	"464"	"265"	"115"	"2845"	"2070"	"444"	"8"	"471"	"5733"	"623"	"18"	"2"	"22"	"478"	"82"	"2336"	"65"	"1"	"38"	"749"	"5"	"315"	"4200"	"574"	"926"	"12324"	"528"	"796"	"0"	"19"	"0"	"29"	"0"	"0"	"0"	"21"	"0"	"5"	"0"	"2"	"5"	"1098"	"56"	"21"	"15"	"0"	"0"	"0"	"1"	"0"	"4"	"0"	"6"	"0"	"0"	"387"	"69"	"235"	"0"	"973"	"645"	"19"	"12"	"4"	"77"	"3"	"346"	"48"	"11067"	"10"	"224"	"6"	"136"	"2"	"847"	"136"	"2"	"4"	"2"	"347"	"26"	"73"	"19"	"175"	"4"	"30"	"497"	"180"	"1571"	"75"	"0"	"0"	"0"	"1"	"2"	"0"	"0"	"0"	"1"	"123"	"0"	"2"	"212"	"0"	"1208"	"19"	"6"	"12"	"11"	"1"	"0"	"3"	"30"	"7"	"0"	"0"	"0"	"2944"	"28848"	"0"	"0"	"4"	"7866"	"3829"	"1455"	"1130"	"875"	"1287"	"1475"	"219"	"439"	"48"	"6"	"0"	"1"	"1"	"0"	"29"	"0"	"3"	"25"	"72"	"1"	"0"	"0"	"2"	"0"	"0"	"17"	"4"	"0"	"2"	"1"	"0"	"2"	"1"	"34"	"12"	"1"	"1"	"606"	"468"	"0"	"18"	"86"	"0"	"8"	"1111"	"662"	"400"	"1366"	"1"	"3"	"4"	"187"	"4577"	"1"	"0"	"0"	"12"	"340"	"42"	"312"	"558"	"21"	"598"	"0"	"8"	"270"	"727"	"0"	"1"	"0"	"3"	"497"	"3"	"5"	"1"	"74"	"3950"	"0"	"2058"	"0"	"0"	"523"	"1007"	"22"	"13"	"247"	"334"	"820"	"0"	"0"	"38"	"3"	"1"	"3"	"0"	"0"	"139"	"9"	"0"	"0"	"1"	"0"	"373"	"1737"	"994"	"477"	"0"	"0"	"0"	"4"	"3"	"0"	"7"	"369"	"0"	"2977"	"890"	"2827"	"1176"	"2324"	"40"	"33"	"1233"	"2"	"0"	"229"	"1148"	"96"	"3714"	"2428"	"882"	"13"	"1"	"33"	"8462"	"9"	"0"	"1713"	"94"	"726"	"19"	"1184"	"9"	"71"	"344"	"82"	"1"	"215"	"445"	"2"	"893"	"0"	"6"	"2"	"1"	"9"	"396"	"432"	"988"	"3"	"0"	"0"	"0"	"0"	"0"	"1"	"3"	"0"	"0"	"1"	"5543"	"2"	"205"	"171"	"296"	"3534"	"2"	"198"	"1001"	"888"	"204"	"18"	"1087"	"552"	"1710"	"1"	"13"	"2"	"1"	"1"	"0"	"75"	"0"	"3"	"1"	"13"	"12"	"3"	"0"	"3"	"1"	"1"	"0"	"0"	"0"	"0"	"4600"	"0"	"0"	"0"	"2"	"1"	"0"	"0"	"0"	"2"	"2"	"1"	"1"	"0"	"3"	"2"	"0"	"6"	"0"	"0"	"1"	"8"	"0"	"13"	"0"	"324"	"237"	"290"	"1229"	"2"	"2"	"0"	"41"	"3"	"5"	"19"	"11"	"0"	"5"	"0"	"4"	"25"	"2"	"0"	"0"	"0"	"5"	"0"	"291"	"0"	"2"	"73"	"49"	"0"	"1"	"5"	"1"	"4"	"716"	"1"	"31"	"0"	"1"	"7"	"0"	"10"	"0"	"1"	"7"	"1"	"1"	"0"	"13"	"52"	"1"	"21"	"4"	"0"	"0"	"0"	"3"	"1"	"123"	"13893"	"1920"	"1352"	"7830"	"11276"	"1902"	"859"	"3"	"9"	"28"	"123"	"230"	"0"	"11"	"1"	"4"	"4"	"21"	"6"	"0"	"3"	"0"	"1"	"2"	"2"	"1"	"11"	"0"	"38"	"268"	"1"	"0"	"0"	"5"	"0"	"22"	"6"	"1"	"0"	"0"	"19"	"17"	"215"	"1876"	"2467"	"95"	"1"	"3"	"2"	"6"	"0"	"2"	"6"	"0"	"9"	"1"	"2"	"986"	"266"	"2"	"0"	"55"	"6"	"0"	"201"	"4981"	"80"	"77"	"74"	"223"	"5"	"83"	"47"	"5"	"26"	"1"	"872"	"4904"	"1082"	"34132"	"0"	"0"	"99"	"3"	"3"	"12"	"17"	"110"	"26"	"6"	"899"	"3"	"2"	"15"	"946"	"0"	"0"	"0"	"0"	"0"	"0"	"17"	"107"	"3"	"10"	"0"	"0"	"6"	"34"	"2"	"1"	"201"	"309"	"19"	"1236"	"32"	"804"	"291"	"123"	"34"	"372"	"2368"	"0"	"25"	"6"	"26"	"23"	"3"	"10"	"230"	"2"	"365"	"292"	"13"	"6"	"0"	"5"	"784"	"42"	"6"	"1"	"0"	"8"	"20"	"1"	"2"	"0"	"0"	"2"	"4"	"35"	"25"	"0"	"5"	"39"	"0"	"0"	"6"	"2"	"1"	"5"	"1254"	"4420"	"13"	"1"	"2"	"3"	"3"	"0"	"1"	"1"	"0"	"0"	"8"	"0"	"1"	"2"	"0"	"0"	"10"	"3"	"0"	"5"	"3"	"4"	"0"	"1"	"0"	"1"	"0"	"1"	"5"	"0"	"1368"	"1235"	"0"	"6"	"0"	"0"	"1"	"5"	"13"	"0"	"5"	"0"	"211"	"503"	"1"	"2"	"0"	"0"	"4212"	"1"	"1"	"0"	"23"	"0"	"0"	"7"	"0"	"4"	"27"	"1"	"2"	"1494"	"0"	"12"	"1"	"1"	"18"	"3322"	"0"	"6"	"3183"	"1959"	"793"	"911"	"1"	"1"	"2"	"0"	"4"	"17"	"2"	"0"	"0"	"906"	"0"	"0"	"4"	"0"	"23"	"2"	"1"	"2"	"10"	"37"	"1637"	"8"	"5"	"46"	"35"	"23"	"3"	"200"	"0"	"33"	"7440"	"3"	"0"	"519"	"5"	"2"	"4"	"155"	"0"	"10"	"5"	"1"	"1"	"0"	"0"	"7"	"2"	"8"	"7"	"0"	"0"	"0"	"1"	"0"	"2"	"3"	"3"	"2"	"0"	"4"	"1"	"20"	"1479"	"23"	"0"	"4"	"3"	"0"	"3"	"0"	"10"	"0"	"0"	"0"	"1230"	"653"	"0"	"73"	"0"	"2"	"0"	"840"	"1"	"0"	"1067"	"4"	"0"	"0"	"0"	"0"	"0"	"0"	"1"	"31"	"6"	"6"	"3"	"1"	"0"	"2"	"0"	"0"	"0"	"14"	"2"	"0"	"0"	"0"	"0"	"1"	"0"	"0"	"748"	"1"	"695"	"585"	"173"	"65"	"829"	"169"	"37"	"0"	"360"	"386"	"305"	"1907"	"231"	"1310"	"1"	"0"	"0"	"0"	"1"	"0"	"0"	"46"	"2"	"6"	"2"	"2"	"39"	"0"	"0"	"3"	"1312"	"2"	"13"	"2"	"3"	"53"	"29"	"1"	"1"	"0"	"9"	"1003"	"592"	"0"	"98"	"47012"	"1098"	"0"	"25"	"6"	"11"	"0"	"0"	"1"	"1"	"15"	"0"	"15"	"23"	"0"	"18"	"0"	"17"	"48"	"0"	"18"	"2"	"0"	"4"	"25"	"8"	"1"	"6"	"52"	"0"	"2"	"6"	"0"	"102"	"1840"	"4"	"1"	"8"	"3"	"0"	"1"	"25"	"3"	"0"	"1"	"0"	"0"	"0"	"8"	"16"	"7"	"1"	"53"	"0"	"0"	"0"	"362"	"2"	"266"	"0"	"5"	"36"	"1"	"0"	"1"	"2"	"1"	"0"	"3"	"9"	"0"	"0"	"3295"	"1"	"1"	"0"	"1"	"5"	"2"	"0"	"0"	"0"	"10"	"2"	"0"	"4"	"0"	"820"	"0"	"3"	"0"	"0"	"3636"	"0"	"26"	"0"	"7"	"0"	"80"	"0"	"0"	"2"	"1785"	"4210"	"0"	"15"	"2"	"0"	"0"	"8"	"7"	"1"	"20"	"23"	"0"	"0"	"0"	"4"	"2"	"7"	"4"	"0"	"0"	"0"	"1"	"0"	"0"	"0"	"0"	"0"	"692"	"6369"	"3"	"5"	"4"	"0"	"1"	"2"	"0"	"0"	"0"	"0"	"0"	"2"	"0"	"226"	"0"	"0"	"0"	"2"	"178"	"11"	"82"	"810"	"1305"	"1"	"0"	"0"	"0"	"11"	"0"	"2"	"0"	"477"	"1"	"40"	"2816"	"1"	"0"	"19"	"9"	"6"	"0"	"0"	"5"	"0"	"0"	"0"	"0"	"0"	"1"	"0"	"2"	"0"	"0"	"1"	"5"	"0"	"1"	"2"	"1"	"0"	"2"	"0"	"2"	"6"	"0"	"1"	"0"	"7"	"6"	"6"	"0"	"154"	"0"	"3"	"0"	"0"	"0"	"0"	"0"	"0"	"0"	"0"	"0"	"1"	"0"	"0"	"0"	"3"	"4"	"0"	"0"	"3"	"0"	"0"	"0"	"0"	"0"	"3"	"0"	"2"	"0"	"12"	"0"	"0"	"0"	"6"	"7"	"4"	"0"	"0"	"0"	"0"	"5"	"0"	"0"	"0"	"3"	"0"	"1"	"15"	"5"	"4"	"1"	"1"	"1"	"0"	"1"	"10"	"880"	"0"	"1"	"0"	"0"	"2"	"0"	"3"	"2"	"0"	"0"	"7"	"0"	"0"	"0"	"1"	"0"	"0"	"0"	"0"	"2"	"0"	"0"	"1"	"0"	"1"	"0"	"0"	"0"	"0"	"2"	"8"	"0"	"9"	"2"	"8"	"0"	"0"	"0"	"0"	"0"	"733"	"1652"	"1774"	"0"	"0"	"0"	"0"	"0"	"0"	"1"	"1"	"8"	"0"	"3"	"0"	"0"	"0"	"0"	"6"	"0"	"1"	"0"	"0"	"0"	"0"	"0"	"0"	"0"	"10"	"5"	"0"	"9"	"2"	"0"	"1"	"5"	"0"	"8"	"0"	"0"	"1"	"7"	"0"	"1"	"1"	"0"	"2"	"0"	"9"	"12"	"0"	"2"	"0"	"0"	"0"	"0"	"0"	"0"	"0"	"0"	"0"	"2"	"0"	"0"	"0"	"1"	"3"	"0"	"4"	"2"	"4"	"0"	"17"	"16"	"6"	"1"	"2"	"0"	"3"	"16"	"0"	"0"	"35"	"1"	"0"	"0"	"0"	"0"	"23"	"0"	"1"	"0"	"1"	"3"	"0"	"1"	"1"	"0"	"0"	"0"	"0"	"0"	"1"	"5"	"0"	"0"	"0"	"0"	"0"	"0"	"0"	"1"	"0"	"0"	"3"	"0"	"10"	"7"	"7"	"0"	"0"	"0"	"0"	"0"	"2"	"1"	"0"	"0"	"4"	"0"	"8"	"1"	"0"	"11"	"5"	"0"	"0"	"0"	"0"	"0"	"0"	"1"	"2"	"18"	"0"	"0"	"3315"	"19"	"9"	"0"	"1"	"0"	"1"	"0"	"0"	"5"	"0"	"0"	"0"	"0"	"0"	"0"	"0"	"0"	"15"	"0"	"8"	"0"	"319"	"1"	"10"	"7"	"0"	"1"	"1"	"9"	"105"	"639"	"2"	"121"	"6"	"5"	"7"	"0"	"1"	"0"	"1"	"1"	"0"	"16"	"1258"	"4025"	"0"	"1"	"0"	"0"	"1"	"1"	"2877"	"0"	"1110"	"7"	"2"	"0"	"0"	"273"	"0"	"3"	"0"	"0"	"14"	"4373"	"12"	"0"	"0"	"0"	"0"	"0"	"0"	"0"	"0"	"0"	"1"	"0"	"0"	"0"	"0"	"0"	"1"	"0"	"0"	"0"	"1"	"3"	"15"	"0"	"4"	"6"	"19"	"0"	"1"	"8"	"3"	"0"	"6"	"2422"	"4494"	"0"	"1"	"0"	"0"	"0"	"1"	"8"	"0"	"1209"	"9336"	"1"	"0"	"6"	"19"	"31"	"172"	"7"	"25"	"7"	"43"	"1403"	"0"	"2172"	"2"	"3"	"2"	"406"	"23"	"2"	"27"	"0"	"1"	"0"	"0"	"5"	"0"	"1"	"17"	"0"	"0"	"0"	"0"	"0"	"2"	"0"	"0"	"0"	"0"	"1"	"2"	"1"	"3"	"0"	"2"	"1"	"2"	"1"	"35"	"4"	"1"	"0"	"0"	"0"	"38"	"0"	"2"	"1048"	"32"	"1"	"23"	"1"	"0"	"0"	"9"	"2"	"7"	"0"	"3"	"0"	"2"	"58"	"5"	"1"	"5"	"21"	"3"	"1"	"13"	"4"	"0"	"6"	"0"	"0"	"0"	"1"	"300"	"4"	"0"	"0"	"0"	"0"	"0"	"0"	"0"	"0"	"3"	"4"	"0"	"1"	"0"	"0"	"2"	"0"	"0"	"1"	"0"	"0"	"0"	"0"	"0"	"2"	"0"	"1"	"2"	"0"	"0"	"1"	"2"	"0"	"0"	"3"	"0"	"0"	"1037"	"6"	"2"	"0"	"0"	"1"	"6"	"17"	"1810"	"1425"	"0"	"2"	"0"	"0"	"7"	"9"	"5"	"0"	"18"	"7"	"0"	"7"	"17"	"0"	"47"	"0"	"202"	"0"	"0"	"6"	"36"	"44"	"4"	"133"	"1541"	"20"	"6"	"8"	"1"	"354"	"0"	"16"	"0"	"1"	"0"	"1"	"4"	"2"	"3"	"0"	"2"	"1490"	"4"	"141"	"527"	"0"	"2"	"0"	"1"	"0"	"5"	"0"	"5"	"13"	"8"	"0"	"0"	"13"	"2"	"9"	"0"	"0"	"1"	"0"	"12"	"0"	"115"	"0"	"5"	"37"	"851"	"8938"	"2977"	"2"	"10"	"841"	"1"	"2"	"460"	"590"	"0"	"1356"	"267"	"38"	"6"	"11"	"3"	"0"	"1"	"4"	"387"	"3"	"1"	"623"	"158"	"1334"	"210"	"9"	"2156"	"2"	"4299"	"1"	"56"	"1110"	"625"	"1"	"658"	"7970"	"3"	"0"	"0"	"0"	"630"	"10055"	"0"	"0"	"39"	"11"	"171"	"3989"	"1854"	"0"	"0"	"2"	"858"	"5690"	"2211"	"1801"	"0"	"0"	"1"	"0"	"0"	"40"	"4"	"5"	"3"	"2"	"1"	"3"	"8"	"67015"	"0"	"0"	"14"	"3"	"54"	"14"	"21"	"1"	"26"	"14"	"4"	"10"	"17"	"2"	"7"	"5"	"12"	"4"	"2"	"7"	"0"	"1"	"3"	"1"	"0"	"2"	"0"	"11"	"0"	"0"	"58"	"3"	"18"	"1"	"4"	"1"	"1476"	"446"	"605"	"806"	"551"	"592"	"1400"	"746"	"990"	"2"	"12"	"1"	"1"	"1"	"25"	"5"	"3"	"0"	"6"	"4"	"4"	"1"	"11"	"11"	"1"	"1"	"2"	"4486"	"1"	"6"	"56"	"1"	"1"	"32"	"1"	"1"	"4"	"7"	"19"	"1"	"902"	"8671"	"1047"	"1447"	"15"	"100"	"202"	"302"	"5"	"7"	"9"	"1"	"3"	"2"	"4"	"2"	"1"	"10"	"4"	"1"	"5"	"2"	"31"	"0"	"31"	"34"	"3"	"0"	"0"	"43"	"0"	"15"	"2094"	"3"	"479"	"3"	"1"	"0"	"1"	"34"	"0"	"0"	"1"	"1"	"0"	"0"	"2"	"3"	"0"	"0"	"0"	"0"	"0"	"0"	"1"	"4"	"2"	"0"	"0"	"0"	"3"	"0"	"0"	"0"	"0"	"0"	"4"	"173"	"6"	"0"	"1"	"6"	"0"	"0"	"4"	"0"	"3"	"1"	"4"	"0"	"0"	"0"	"2"	"1"	"2"	"3"	"0"	"3"	"3"	"0"	"1"	"1"	"0"	"0"	"2"	"2"	"0"	"0"	"0"	"0"	"0"	"1"	"4"	"0"	"0"	"0"	"0"	"0"	"0"	"1"	"0"	"1"	"0"	"2977"	"0"	"1"	"6"	"1"	"3"	"1"	"0"	"0"	"0"	"1"	"1"	"0"	"0"	"0"	"0"	"21"	"4"	"0"	"0"	"0"	"11"	"1"	"12"	"3"	"1"	"0"	"0"	"0"	"1"	"0"	"4"	"0"	"0"	"1"	"0"	"27"	"0"	"9"	"0"	"1"	"17"	"0"	"0"	"0"	"1"	"0"	"0"	"1"	"0"	"6"	"5"	"104"	"1"	"0"	"0"	"0"	"1"	"0"	"0"	"0"	"0"	"1"	"0"	"0"	"2"	"2058"	"1292"	"1155"	"13"	"1"	"0"	"0"	"5"	"1"	"2"	"3"	"0"	"2"	"0"	"3"	"4"	"0"	"0"	"1"	"2"	"1"	"0"	"0"	"16"	"0"	"0"	"0"	"0"	"3"	"0"	"0"	"26"	"0"	"0"	"0"	"0"	"129"	"1"	"9"	"0"	"0"	"2"	"0"	"0"	"14"	"2"	"0"	"0"	"0"	"0"	"0"	"1"	"1"	"2"	"0"	"1"	"1"	"2"	"2"	"7"	"80"	"0"	"0"	"0"	"1"	"0"	"0"	"0"	"0"	"0"	"8"	"0"	"0"	"1181"	"2540"	"0"	"2"	"0"	"0"	"0"	"0"	"6"	"2"	"1"	"0"	"0"	"0"	"1"	"0"	"0"	"0"	"2"	"1"	"0"	"1"	"12"	"0"	"1"	"1"	"0"	"8"	"86"	"2"	"2"	"1"	"1667"	"3"	"12"	"16"	"7"	"4"	"1"	"1"	"7"	"0"	"0"	"0"	"0"	"0"	"0"	"0"	"5"	"1"	"1"	"0"	"0"	"0"	"1"	"0"	"2"	"0"	"2"	"1"	"1"	"4"	"0"	"0"	"63"	"0"	"2"	"0"	"0"	"0"	"1"	"5"	"2"	"0"	"0"	"0"	"5"	"12"	"0"	"5"	"1"	"0"	"1"	"1"	"0"	"0"	"1"	"2"	"1"	"19"	"0"	"1"	"2"	"3"	"1"	"4"	"3"	"0"	"1"	"0"	"15"	"4"	"3"	"0"	"0"	"0"	"1"	"2"	"0"	"7"	"5"	"0"	"0"	"1"	"5"	"0"	"0"	"0"	"0"	"0"	"18"	"0"	"0"	"0"	"0"	"8"	"0"	"0"	"6"	"0"	"0"	"0"	"0"	"5"	"1"	"2"	"0"	"5"	"38"	"6"	"0"	"1"	"3"	"1"	"4"	"2"	"0"	"0"	"0"	"2"	"0"	"0"	"5"	"0"	"0"	"0"	"3"	"16"	"0"	"4"	"0"	"14"	"15"	"0"	"2"	"0"	"0"	"0"	"1"	"0"	"0"	"0"	"88"	"2"	"0"	"2"	"1"	"0"	"0"	"0"	"2"	"0"	"0"	"0"	"1"	"0"	"3"	"4"	"6"	"0"	"2"	"3"	"0"	"0"	"3"	"2"	"0"	"1"	"1"	"0"	"1"	"1"	"0"	"2"	"0"	"3"	"0"	"1"	"1"	"15"	"0"	"1"	"0"	"2"	"2"	"0"	"11"	"4"	"0"	"7"	"0"	"8"	"3"	"23"	"1"	"3"	"0"	"0"	"0"	"0"	"3552"	"74"	"0"	"0"	"0"	"0"	"0"	"0"	"0"	"1"	"0"	"3"	"0"	"0"	"1"	"0"	"0"	"4"	"2"	"0"	"0"	"0"	"0"	"2"	"0"	"0"	"0"	"15"	"0"	"0"	"0"	"0"	"0"	"0"	"6"	"0"	"0"	"1"	"1"	"0"	"0"	"0"	"0"	"0"	"2"	"0"	"0"	"0"	"2"	"0"	"0"	"0"	"0"	"0"	"0"	"0"	"1"	"0"	"2"	"0"	"2"	"0"	"0"	"0"	"1"	"0"	"0"	"2"	"21"	"0"	"19"	"0"	"13"	"6"	"1669"	"1744"	"14"	"96"	"1092"	"597"	"2611"	"1019"	"12"	"735"	"5"	"1044"	"1616"	"5"	"1060"	"13117"	"2112"	"3034"	"2"	"0"	"3741"	"0"	"0"	"0"	"0"	"0"	"0"	"0"	"0"	"0"	"0"	"105"	"191"	"25"	"105"	"0"	"2"	"1378"	"0"	"2"	"0"	"2"	"2"	"33"	"0"	"0"	"0"	"0"	"0"	"0"	"0"	"1"	"0"	"39"	"37"	"0"	"32"	"5"	"1"	"25"	"1"	"9"	"0"	"6"	"4"	"4"	"0"	"0"	"1"	"4"	"1"	"0"	"1"	"0"	"0"	"4"	"1"	"7"	"0"	"236"	"2149"	"3789"	"0"	"0"	"0"	"0"	"0"	"0"	"69"	"8"	"1"	"2"	"11"	"0"	"0"	"1"	"1"	"0"	"36"	"11"	"0"	"0"	"120"	"1"	"7"	"0"	"1"	"0"	"2"	"5"	"0"	"0"	"18"	"0"	"0"	"0"	"0"	"0"	"5"	"5"	"3"	"0"	"0"	"0"	"2"	"0"	"0"	"0"	"2"	"2"	"0"	"0"	"0"	"1"	"0"	"0"	"1"	"0"	"10"	"20"	"2"	"22"	"17"	"0"	"2"	"0"	"3"	"48"	"1"	"53"	"12"	"2"	"7"	"68"	"3"	"2"	"2"	"1"	"0"	"0"	"0"	"1"	"3"	"6"	"9"	"2"	"3"	"4"	"3"	"3"	"0"	"0"	"0"	"22"	"0"	"0"	"7"	"12"	"10"	"2"	"0"	"12"	"0"	"10"	"1"	"3"	"17"	"1"	"3"	"3"	"0"	"1"	"8"	"3"	"1"	"8"	"2"	"7"	"0"	"20"	"0"	"6"	"6"	"2"	"0"	"3"	"0"	"13"	"13"	"1"	"1"	"0"	"10"	"0"	"0"	"6"	"28"	"20"	"0"	"211"	"0"	"0"	"0"	"0"	"0"	"0"	"0"	"0"	"2"	"1"	"1"	"0"	"1"	"0"	"4"	"0"	"0"	"10"	"5"	"0"	"4"	"4"	"5"	"1"	"28"	"9"	"21"	"2169"	"72"	"14"	"241"	"0"	"2"	"3"	"3"	"2"	"0"	"2"	"0"	"0"	"0"	"5"	"0"	"2"	"0"	"0"	"0"	"0"	"1"	"0"	"74"	"7975"	"614"	"5"	"12"	"0"	"0"	"188"	"4"	"4"	"0"	"0"	"0"	"0"	"2"	"0"	"8"	"30"	"0"	"0"	"0"	"0"	"0"	"0"	"4"	"14"	"2"	"1"	"0"	"0"	"51"	"4"	"10"	"1"	"13"	"14"	"2"	"0"	"3"	"0"	"7"	"0"	"43"	"0"	"4"	"0"	"0"	"0"	"2"	"1"	"18"	"1"	"16"	"5"	"1"	"1"	"3"	"2"	"1"	"1"	"2108"	"1891"	"696"	"17"	"4"	"1528"	"14"	"3"	"1"	"0"	"2"	"1"	"4"	"14"	"0"	"0"	"1"	"1"	"0"	"7"	"10"	"8"	"0"	"11"	"0"	"2"	"1"	"1"	"1"	"5"	"2211"	"282"	"498"	"28"	"4"	"1788"	"1272"	"3207"	"0"	"0"	"0"	"2"	"0"	"0"	"0"	"0"	"0"	"0"	"0"	"0"	"0"	"0"	"0"	"0"	"0"	"0"	"0"	"0"	"0"	"0"	"0"	"0"	"0"	"0"	"0"	"0"	"0"	"0"	"0"	"0"	"0"	"0"	"46208"	"2065"	"224"	"0"	"0"	"0"	"0"	"0"	"0"	"0"	"1"	"13"	"3"	"0"	"0"	"0"	"0"	"2"	"0"	"1"	"1"	"2"	"0"	"1"	"0"	"0"	"9"	"1"	"0"	"0"	"0"	"0"	"0"	"0"	"0"	"0"	"0"	"0"	"0"	"1"	"0"	"2"	"1"	"2"	"4"	"3"	"0"	"0"	"2"	"0"	"5"	"410"	"4"	"4"	"733"	"1594"	"2660"	"441"	"531"	"13"	"26"	"4"	"1"	"12"	"11"	"17"	"1"	"1"	"21"	"2"	"4"	"1"	"0"	"9"	"615"	"2073"	"16"	"1882"	"545"	"424"	"0"	"3"	"0"	"661"	"0"	"178"	"0"	"0"	"2220"	"3991"	"15"	"19367"	"4"	"0"	"1"	"0"	"320"	"1174"	"13"	"84"	"2609"	"344"	"268"	"2891"	"0"	"866"	"4327"	"1653"	"6603"	"2030"	"1286"	"11"	"2846"	"3948"	"6"	"492"	"2"	"2079"	"1984"	"19"	"516"	"16"	"786"	"1237"	"13949"	"136"	"1762"	"16464"	"6992"	"24"	"2"	"0"	"0"	"888"	"39"	"288"	"5070"	"4968"	"262"	"1081"	"2"	"408"	"418"	"2101"	"2223"	"2777"	"0"	"920"	"0"	"4"	"0"	"36"	"10224"	"958"	"2"	"14012"	"18"	"185859"	"1059"	"170"	"7939"	"947"	"9"	"2618"	"2425"	"3120"	"380"	"525"	"3829"	"3553"	"4779"	"0"	"1"	"0"	"0"	"0"	"0"	"0"	"0"	"1"	"0"	"0"	"0"	"811"	"78"	"4558"	"2079"	"11"	"113"	"1403"	"107"	"5319"	"1082"	"0"	"1387"	"1658"	"2129"	"2756"	"1530"	"1"	"0"	"8"	"514"	"5281"	"24445"	"12932"	"21797"	"333"	"26990"	"519"	"1405"	"384"	"974"	"1"	"0"	"907"	"4833"	"57"	"761"	"15"	"2"	"0"	"0"	"0"	"0"	"188"	"7"	"5"	"0"	"3"	"8"	"2"	"78"	"1681"	"1452"	"765"	"542"	"194"	"5"	"1115"	"7"	"14537"	"3472"	"980"	"15"	"0"	"1689"	"2680"	"1844"	"235"	"0"	"0"	"0"	"8"	"0"	"0"	"3"	"0"	"0"	"9"	"0"	"0"	"8309"	"2628"	"9"	"2034"	"7272"	"1423"	"3608"	"1793"	"2218"	"3086"	"6514"	"393"	"1016"	"3526"	"6"	"2"	"9"	"0"	"1"	"3"	"0"	"1"	"0"	"54"	"0"	"0"	"1"	"0"	"0"	"0"	"0"	"3"	"3"	"6"	"2714"	"2629"	"2248"	"2594"	"2415"	"328"	"10"	"0"	"1"	"0"	"0"	"0"	"0"	"12"	"0"	"7"	"4"	"223"	"5"	"1299"	"3142"	"1792"	"1585"	"2374"	"17"	"4"	"6"	"3894"	"238"	"233"	"33"	"1266"	"870"	"1003"	"206"	"0"	"1407"	"10"	"1791"	"1971"	"149"	"390"	"59"	"1961"	"1929"	"1282"	"413"	"713"	"43"	"2"	"102"	"1142"	"294"	"40"	"12"	"13"	"2711"	"347"	"772"	"448"	"551"	"1245"	"5"	"865"	"131"	"105"	"7"	"209"	"692"	"274"	"313"	"23"	"619"	"183"	"81"	"2044"	"108"	"1"	"4"	"5472"	"551"	"226"	"2034"	"490"	"477"	"33"	"344"	"0"	"283"	"476"	"433"	"1699"	"10"	"1951"	"618"	"1618"	"11"	"1"	"469"	"623"	"762"	"120"	"1"	"1617"	"2479"	"637"	"467"	"143"	"639"	"2073"	"28"	"7"	"14"	"4"	"45"	"185"	"4"	"2"	"466"	"159"	"32"	"0"	"30"	"1"	"1604"	"1"	"624"	"791"	"566"	"494"	"1810"	"1028"	"800"	"1083"	"1033"	"370"	"5"	"913"	"459"	"9"	"480"	"102"	"270"	"239"	"1877"	"2"	"191"	"528"	"97"	"198"	"289"	"6"	"6"	"5"	"675"	"309"	"178"	"345"	"153"	"4460"	"4377"	"3"	"1127"	"604"	"95"	"2252"	"2096"	"729"	"1057"	"3"	"774"	"3"	"82"	"2490"	"402"	"437"	"193"	"415"	"3903"	"800"	"2"	"1"	"0"	"3"	"7"	"23"	"562"	"1338"	"40"	"0"	"0"	"1"	"0"	"0"	"397"	"850"	"713"	"526"	"934"	"275"	"77"	"4"	"0"	"64903"	"743"	"4843"	"3456"	"51"	"5"	"8"	"19"	"2068"	"6"	"0"	"364"	"552"	"0"	"1806"	"10"	"7224"	"413"	"485"	"23"	"977"	"1"	"1"	"764"	"1497"	"189"	"92"	"1440"	"4286"	"2037"	"5"	"104"	"8"	"23"	"2143"	"178"	"757"	"449"	"73"	"226"	"1984"	"1035"	"1712"	"1"	"116"	"4"	"1701"	"44"	"9"	"0"	"1"	"26"	"850"	"1004"	"4330"	"853"	"11"	"550"	"1448"	"6024"	"2089"	"36"	"23"	"338"	"242"	"1318"	"565"	"1076"	"832"	"275"	"7"	"23"	"3"	"266"	"259"	"1951"	"10"	"217"	"98"	"38"	"25"	"948"	"78"	"1654"	"843"	"1164"	"21"	"2"	"213"	"2"	"61"	"12"	"446"	"1869"	"426"	"872"	"74"	"10"	"786"	"737"	"310"	"555"	"983"	"1023"	"1300"	"316"	"670"	"6733"	"223"	"2"	"8"	"1"	"2"	"8"	"493"	"21"	"136"	"15"	"4"	"1873"	"1999"	"791"	"173"	"542"	"8"	"945"	"1980"	"603"	"153"	"159"	"591"	"2762"	"4"	"72"	"36"	"13"	"0"	"0"	"3"	"4"	"1"	"132"	"1444"	"17"	"2260"	"2"	"514"	"269"	"0"	"0"	"2"	"3"	"5"	"2"	"7"	"1"	"1675"	"0"	"124"	"237"	"1481"	"730"	"18"	"6"	"145"	"0"	"1"	"1096"	"7"	"29"	"75"	"398"	"0"	"6"	"68"	"10"	"2"	"19"	"81"	"0"	"4"	"1"	"2"	"6"	"1"	"2"	"4"	"146"	"269"	"171"	"422"	"481"	"951"	"1493"	"59"	"1"	"299"	"619"	"121"	"174"	"18"	"15"	"93"	"4"	"1"	"0"	"799"	"1892"	"1787"	"1019"	"2285"	"1905"	"359"	"56441"	"46"	"10436"	"2000"	"529"	"43"	"243"	"716"	"4997"	"1"	"0"	"3"	"2512"	"3"	"453"	"465"	"1529"	"994"	"1572"	"598"	"1005"	"1063"	"801"	"6"	"4"	"138"	"48"	"10828"	"1"	"3239"	"1581"	"571"	"943"	"0"	"2537"	"300"	"1711"	"223"	"1093"	"860"	"1959"	"120"	"187"	"760"	"325"	"60"	"1782"	"643"	"2944"	"843"	"2136"	"6422"	"14"	"514"	"2362"	"6"	"788"	"196"	"286"	"3472"	"170"	"3"	"3"	"1280"	"1383"	"118"	"16"	"66"	"6"	"1972"	"654"	"287"	"709"	"88"	"356"	"84"	"1292"	"255"	"60"	"10"	"2"	"165"	"86"	"329"	"0"	"1644"	"804"	"36"	"531"	"643"	"606"	"492"	"15"	"0"	"11583"	"1"	"125"	"1413"	"991"	"1731"	"674"	"56"	"9"	"18"	"86"	"11"	"2"	"6"	"2"	"111"	"7"	"116"	"7904"	"450"	"3"	"0"	"4"	"21"	"7"	"1491"	"16"	"2911"	"69"	"8"	"666"	"964"	"1877"	"2"	"260"	"6"	"4"	"0"	"1"	"403"	"1246"	"5787"	"20"	"292"	"627"	"895"	"589"	"320"	"853"	"1417"	"719"	"845"	"8"	"15"	"1578"	"1082"	"5738"	"68"	"377"	"49"	"463"	"1"	"0"	"347"	"96"	"41"	"104"	"1080"	"557"	"0"	"98"	"4383"	"1009"	"1"	"17"	"402"	"0"	"2284"	"0"	"670"	"6"	"1222"	"4"	"2"	"148"	"28"	"940"	"465"	"1320"	"1069"	"8678"	"29"	"400"	"6"	"4352"	"436"	"1213"	"869"	"2120"	"1622"	"0"	"1"	"1"	"1"	"161"	"2"	"180"	"21445"	"157"	"0"	"262"	"720"	"776"	"334"	"1499"	"706"	"66"	"31"	"136"	"1678"	"646"	"1821"	"852"	"117"	"2331"	"3219"	"798"	"2342"	"4"	"6"	"2172"	"6590"	"1049"	"1762"	"1611"	"1735"	"487"	"480"	"3791"	"1452"	"636"	"8"	"3047"	"0"	"0"	"0"	"0"	"0"	"0"	"0"	"0"	"0"	"0"	"13"	"0"	"0"	"1"	"0"	"7"	"0"	"32"	"0"	"6"	"0"	"2"	"24597"	"39"	"0"	"0"	"12"	"2"	"1"	"1"	"2"	"134"	"212"	"263"	"0"	"1"	"2078"	"462"	"133"	"358"	"1068"	"346"	"936"	"64"	"94"	"822"	"2265"	"776"	"843"	"13"	"6"	"1018"	"281"	"408"	"7282"	"728"	"1"	"1791"	"5"	"143"	"32"	"136"	"12"	"1478"	"2295"	"20"	"39"	"114"	"65"	"14"	"6"	"186"	"628"	"715"	"301"	"0"	"1067"	"1593"	"1966"	"1276"	"68"	"3"	"999"	"350"	"537"	"2"	"0"	"0"	"0"	"46"	"12606"	"408"	"7"	"4525"	"479"	"0"	"4"	"55"	"6"	"1583"	"2368"	"87"	"1095"	"822"	"6"	"0"	"8"	"651"	"373"	"214"	"6649"	"1458"	"344"	"1"	"0"	"542"	"415"	"414"	"187"	"8"	"940"	"1191"	"3942"	"90"	"467"	"1128"	"5155"	"516"	"52"	"763"	"941"	"1277"	"1442"	"150"	"384"	"19"	"1514"	"137"	"4"	"863"	"149"	"6532"	"20810"	"1263"	"718"	"3068"	"497"	"20"	"1080"	"732"	"2975"	"1841"	"2231"	"6630"	"498"	"2511"	"1154"	"3974"	"1669"	"12586"	"746"	"6"	"1511"	"630"	"11"	"703"	"2543"	"1765"	"351"	"517"	"21"	"17"	"1812"	"3032"	"2159"	"1832"	"1719"	"433"	"592"	"395"	"1963"	"2759"	"863"	"86"	"3073"	"17872"	"1457"	"1483"	"2278"	"2"	"21"	"5376"	"855"	"1072"	"650"	"156"	"1313"	"1856"	"321"	"644"	"67"	"918"	"1228"	"10086"	"907"	"660"	"11"	"3"	"29"	"35"	"15"	"24"	"692"	"630"	"1803"	"512"	"775"	"162"	"146"	"271"	"1062"	"2"	"1626"	"4"	"151"	"327"	"126"	"12"	"351"	"839"	"645"	"1364"	"1395"	"1011"	"591"	"752"	"594"	"280"	"5"	"92"	"107"	"508"	"1471"	"961"	"3"	"697"	"4765"	"2919"	"5"	"11"	"0"	"959"	"134"	"3"	"0"	"12"	"0"	"3"	"13736"	"155"	"3"	"2244"	"3266"	"6"	"266"	"762"	"892"	"23"	"26"	"211"	"6"	"0"	"20"	"1393"	"4569"	"1362"	"9"	"806"	"1094"	"377"	"35"	"1686"	"2582"	"1070"	"2042"	"12"	"1"	"1571"	"180"	"795"	"71"	"35"	"1063"	"511"	"1218"	"0"	"1962"	"32"	"910"	"2199"	"1656"	"491"	"3079"	"3567"	"25"	"869"	"32"	"0"	"0"	"0"	"187"	"7"	"759"	"1687"	"168"	"355"	"24"	"3"	"626"	"1648"	"5"	"297"	"560"	"372"	"0"	"0"	"28"	"256"	"10522"	"2"	"47"	"12"	"4"	"1571"	"1952"	"296"	"51"	"107"	"13"	"0"	"2"	"44"	"183"	"2116"	"283"	"3"	"289"	"650"	"41"	"17"	"1"	"1"	"577"	"2"	"851"	"365"	"626"	"2177"	"355"	"10"	"1"	"10"	"8"	"4679"	"283"	"1492"	"1279"	"82"	"35"	"312"	"87"	"630"	"13"	"1016"	"57"	"424"	"722"	"637"	"102"	"1385"	"5"	"1635"	"980"	"949"	"423"	"514"	"149"	"807"	"927"	"15"	"12"	"4"	"35"	"1009"	"7"	"245"	"7"	"841"	"4126"	"36"	"9"	"517"	"19"	"840"	"311"	"1037"	"75"	"37"	"244"	"1275"	"1920"	"345"	"307"	"46"	"3321"	"140"	"89"	"1446"	"4"	"131"	"5"	"0"	"3"	"4787"	"904"	"527"	"2021"	"972"	"52"	"1038"	"2627"	"484"	"859"	"7"	"1165"	"1658"	"2083"	"460"	"255"	"3452"	"2490"	"277"	"9"	"1306"	"67"	"40"	"2183"	"387"	"1274"	"491"	"24"	"533"	"284"	"17"	"10141"	"3001"	"3"	"0"	"7977"	"205"	"171"	"1036"	"219"	"384"	"1347"	"175"	"1837"	"92"	"880"	"218"	"1021"	"0"	"13"	"2368"	"234"	"0"	"340"	"358"	"268"	"467"	"373"	"4443"	"2"	"1018"	"2304"	"7"	"16"	"38"	"149"	"2171"	"2"	"996"	"6"	"0"	"85"	"500"	"489"	"46"	"3"	"1852"	"95"	"50"	"0"	"25"	"219"	"10"	"234"	"6"	"18"	"81"	"126"	"8"	"228"	"63"	"426"	"484"	"1961"	"403"	"665"	"666"	"2294"	"821"	"3207"	"1199"	"666"	"3923"	"540"	"45"	"5"	"341"	"1006"	"1912"	"1721"	"43"	"1814"	"28"	"48"	"3"	"281"	"7"	"423"	"586"	"2147"	"1432"	"1371"	"211"	"36"	"829"	"124"	"3"	"32"	"28"	"1366"	"2351"	"676"	"49"	"387"	"240"	"1817"	"17"	"973"	"0"	"36"	"924"	"821"	"940"	"1976"	"32"	"2021"	"635"	"1226"	"268"	"196"	"1598"	"5"	"2"	"718"	"1"	"25"	"81"	"3333"	"0"	"1"	"397"	"459"	"1905"	"547"	"135"	"37"	"991"	"428"	"9"	"1094"	"1"	"31"	"418"	"342"	"602"	"1672"	"1648"	"8"	"173"	"121"	"1250"	"6068"	"60"	"56"	"1653"	"2450"	"228"	"0"	"0"	"207"	"793"	"1565"	"283"	"221"	"291"	"544"	"3030"	"4"	"14295"	"689"	"1036"	"492"	"1"	"0"	"0"	"956"	"555"	"1498"	"1797"	"249"	"2945"	"1609"	"2460"	"423"	"5"	"0"	"318"	"1218"	"207"	"254"	"5303"	"2"	"2"	"27"	"14"	"24"	"35"	"770"	"0"	"0"	"1"	"57"	"129"	"12"	"8"	"499"	"651"	"157"	"405"	"129"	"5"	"1"	"4"	"4"	"0"	"238"	"1"	"40"	"1208"	"613"	"2"	"51"	"5557"	"822"	"359"	"85"	"155"	"8"	"1407"	"733"	"1686"	"1523"	"611"	"3582"	"1310"	"949"	"138"	"216"	"6"	"2"	"7"	"490"	"101"	"8"	"622"	"1566"	"369"	"10"	"668"	"3166"	"2238"	"129"	"380"	"89"	"233"	"16"	"81"	"483"	"23"	"4"	"51"	"4"	"1248"	"160"	"4848"	"1025"	"59"	"3377"	"949"	"708"	"0"	"0"	"1"	"801"	"8"	"4989"	"40"	"1292"	"210"	"2040"	"11"	"22"	"8"	"23"	"1"	"495"	"178"	"1291"	"10537"	"25"	"14"	"948"	"2"	"1"	"0"	"1119"	"0"	"1"	"0"	"3"	"2136"	"87"	"0"	"10332"	"2147"	"805"	"209"	"294"	"1624"	"104"	"174"	"849"	"89"	"8"	"1681"	"3"	"15"	"7"	"1840"	"6"	"275"	"2021"	"10"	"703"	"11"	"22"	"1196"	"0"	"325"	"523"	"2080"	"539"	"1622"	"686"	"3016"	"9"	"2034"	"6"	"526"	"673"	"274"	"59"	"6171"	"4157"	"909"	"1146"	"293"	"45"	"676"	"319"	"1292"	"1096"	"1014"	"2163"	"170"	"3068"	"272"	"12"	"1"	"1977"	"0"	"0"	"0"	"0"	"305"	"3"	"22"	"0"	"0"	"0"	"1"	"444"	"28"	"882"	"57"	"1580"	"853"	"199"	"14"	"793"	"1453"	"6"	"210"	"1407"	"137"	"1812"	"1362"	"2778"	"17"	"428"	"893"	"0"	"0"	"0"	"6"	"36"	"104"	"2170"	"37"	"1751"	"1"	"560"	"2571"	"760"	"1706"	"0"	"647"	"527"	"1"	"0"	"0"	"1"	"34"	"0"	"0"	"5"	"19"	"0"	"5"	"0"	"1"	"2"	"1"	"125"	"0"	"1"	"3"	"406"	"2"	"227"	"8"	"5536"	"326"	"6"	"1433"	"2"	"1"	"246"	"1163"	"433"	"495"	"188"	"486"	"119"	"464"	"84"	"345"	"654"	"988"	"1582"	"1150"	"844"	"12"	"1461"	"1722"	"4"	"0"	"778"	"408"	"851"	"0"	"518"	"966"	"737"	"1222"	"1003"	"1597"	"2668"	"0"	"0"	"1"	"0"	"0"	"0"	"23"	"74"	"164"	"0"	"0"	"0"	"0"	"1"	"0"	"0"	"10"	"707"	"879"	"980"	"969"	"541"	"4"	"945"	"440"	"139"	"1053"	"1"	"108"	"0"	"0"	"0"	"2"	"24"	"0"	"3"	"0"	"1163"	"1927"	"470"	"2417"	"0"	"84"	"2069"	"126"	"704"	"0"	"1207"	"123"	"790"	"401"	"1"	"374"	"2784"	"232"	"1364"	"2"	"25"	"378"	"40"	"3"	"64"	"3"	"40"	"1"	"3"	"1"	"94"	"1008"	"3"	"0"	"69"	"638"	"1068"	"0"	"6"	"2"	"0"	"4"	"2059"	"921"	"1726"	"2167"	"2489"	"1302"	"1661"	"2572"	"6"	"64"	"7"	"6"	"2"	"15"	"0"	"157"	"1"	"10367"	"11"	"0"	"7111"	"1"	"1389"	"2395"	"0"	"35"	"56"	"8"	"1"	"879"	"170"	"36"	"29"	"9"	"5"	"3"	"1883"	"32"	"2651"	"401"	"578"	"24"	"21"	"327"	"2946"	"659"	"7076"	"411"	"666"	"8"	"186"	"810"	"324"	"107"	"12"	"495"	"756"	"1230"	"1247"	"0"	"0"	"279"	"626"	"1497"	"23"	"1293"	"49"	"220"	"398"	"0"	"0"	"0"	"0"	"0"	"1648"	"0"	"4"	"1"	"8"	"8275"	"0"	"0"	"20"	"10"	"0"	"339"	"669"	"2"	"24"	"30"	"0"	"67"	"2"	"0"	"34"	"433"	"21"	"387"	"431"	"5"	"20"	"767"	"18"	"1"	"1"	"589"	"394"	"1860"	"129"	"1719"	"22786"	"858"	"306"	"161"	"1"	"1"	"0"	"2176"	"518"	"1277"	"557"	"0"	"0"	"0"	"100"	"2"	"33"	"48"	"45"	"11"	"43"	"3611"	"562"	"1009"	"1120"	"1820"	"0"	"21"	"1499"	"115"	"331"	"44"	"891"	"6479"	"341"	"0"	"4"	"1900"	"1905"	"16"	"196"	"28"	"799"	"129"	"358"	"1027"	"1685"	"1327"	"4076"	"1179"	"3400"	"61"	"273"	"6"	"169"	"78"	"0"	"10"	"1584"	"2625"	"40"	"412"	"1229"	"144"	"0"	"350"	"923"	"346"	"73"	"1275"	"1348"	"154"	"848"	"2276"	"2815"	"98"	"442"	"352"	"8"	"4033"	"346"	"444"	"926"	"442"	"41"	"52"	"4265"	"3615"	"1063"	"0"	"4833"	"281"	"487"	"1322"	"18490"	"17"	"5"	"4"	"0"	"25"	"9"	"14"	"8"	"9"	"404"	"18"	"1"	"511"	"23"	"327"	"1333"	"625"	"1031"	"699"	"131"	"1"	"2"	"16"	"0"	"12"	"0"	"2"	"22829"	"386"	"2116"	"64"	"2"	"90"	"8"	"2702"	"2"	"0"	"0"	"3"	"0"	"1"	"14"	"437"	"0"	"16"	"373"	"1524"	"653"	"535"	"1396"	"1242"	"239"	"709"	"0"	"0"	"163"	"41"	"237"	"631"	"6"	"1573"	"167"	"89"	"1702"	"30"	"74"	"15"	"0"	"0"	"645"	"0"	"8"	"17"	"4"	"7"	"0"	"446"	"40"	"179"	"49"	"1296"	"4826"	"12"	"0"	"94"	"0"	"0"	"1"	"0"	"0"	"152"	"7"	"1213"	"8"	"792"	"2104"	"13"	"6"	"8"	"10685"	"3"	"0"	"577"	"126"	"2606"	"0"	"987"	"456"	"6"	"1"	"533"	"344"	"974"	"6"	"4"	"717"	"969"	"3937"	"2"	"0"	"3"	"280"	"30"	"1921"	"1726"	"158"	"654"	"143"	"740"	"56"	"3361"	"924"	"246"	"1103"	"5"	"40"	"883"	"1511"	"1681"	"1805"	"1"	"764"	"316"	"309"	"968"	"4630"	"632"	"1214"	"1790"	"1406"	"1"	"4"	"2"	"11"	"12"	"1167"	"21"	"2182"	"3"	"1"	"2"	"1"	"9"	"4"	"1"	"14"	"80"	"67"	"5"	"208"	"58"	"176"	"2901"	"0"	"33"	"42"	"4829"	"1488"	"2171"	"1333"	"140"	"319"	"293"	"2775"	"1317"	"2883"	"336"	"1908"	"323"	"825"	"15"	"4"	"25"	"269"	"4"	"6"	"7"	"1309"	"564"	"133"	"129"	"1354"	"455"	"30"	"2794"	"523"	"1738"	"113"	"448"	"7053"	"143"	"1239"	"1060"	"22"	"3400"	"1616"	"4"	"346"	"1"	"4842"	"650"	"9807"	"2388"	"0"	"182"	"48"	"60"	"463"	"352"	"1535"	"91"	"3358"	"495"	"1882"	"2196"	"544"	"531"	"707"	"453"	"1332"	"7"	"0"	"567"	"2091"	"421"	"73"	"2004"	"126"	"12628"	"628"	"29"	"1037"	"6783"	"911"	"23"	"11703"	"34"	"131"	"1834"	"0"	"448"	"799"	"0"	"1787"	"630"	"717"	"62"	"549"	"2243"	"5"	"638"	"1011"	"10"	"6"	"39"	"178"	"2086"	"303"	"6961"	"261"	"391"	"1006"	"4468"	"16576"	"690"	"16984"	"4"	"39"	"4"	"566"	"34"	"1"	"625"	"4488"	"4817"	"2553"	"3"	"65"	"5"	"247"	"23"	"632"	"54"	"4"	"31"	"0"	"1310"	"19"	"5376"	"295"	"864"	"10583"	"5"	"14"	"377"	"637"	"1230"	"14"	"3"	"386"	"247"	"4276"	"2540"	"2512"	"941"	"35"	"537"	"2634"	"2223"	"6203"	"6"	"10"	"107"	"21"	"9"	"1012"	"527"	"576"	"370"	"865"	"525"	"904"	"257"	"273"	"1761"	"46"	"6"	"7739"	"1962"	"0"	"5"	"1471"	"12582"	"325"	"2445"	"1159"	"813"	"960"	"716"	"243"	"5"	"0"	"209"	"2"	"371"	"479"	"3"	"2539"	"1432"	"16"	"240"	"708"	"34"	"1027"	"0"	"1"	"25"	"10"	"627"	"26"	"331"	"0"	"2167"	"1989"	"5"	"114"	"2194"	"2573"	"216"	"112"	"1296"	"0"	"1"	"2"	"0"	"0"	"0"	"657"	"221"	"4"	"294"	"67"	"1151"	"35"	"594"	"984"	"0"	"318"	"494"	"766"	"2505"	"325"	"2842"	"2603"	"517"	"13"	"3"	"15"	"750"	"3288"	"73"	"4"	"132"	"52"	"24"	"83"	"1176"	"152"	"10"	"1484"	"1349"	"348"	"107"	"1"	"39"	"3"	"0"	"0"	"266"	"267"	"2"	"550"	"47"	"169"	"645"	"696"	"1121"	"5491"	"3574"	"9"	"68"	"1388"	"185"	"1"	"15"	"1"	"0"	"4"	"0"	"0"	"1402"	"2864"	"7"	"983"	"2090"	"6180"	"1153"	"381"	"782"	"366"	"3701"	"252"	"61"	"33"	"266"	"1447"	"285"	"10637"	"3"	"383"	"32"	"249"	"432"	"2539"	"49"	"182"	"1"	"7"	"32"	"1345"	"167"	"43"	"2"	"1156"	"2"	"22"	"15"	"6"	"3009"	"6"	"425"	"6"	"214"	"3483"	"107"	"762"	"905"	"15"	"1119"	"2617"	"278"	"1230"	"2"	"9"	"429"	"1457"	"7"	"945"	"162"	"56"	"3715"	"1274"	"955"	"425"	"0"	"8"	"0"	"0"	"0"	"2"	"1"	"2"	"583"	"337"	"6622"	"20"	"2"	"75"	"224"	"253"	"1281"	"337"	"625"	"894"	"3331"	"938"	"1089"	"665"	"839"	"3253"	"3"	"30"	"0"	"1"	"5"	"1802"	"1068"	"0"	"0"	"1224"	"1"	"184"	"45"	"16016"	"19"	"12819"	"1581"	"566"	"4"	"336"	"328"	"42"	"77"	"648"	"24"	"0"	"3"	"23"	"77"	"864"	"600"	"282"	"524"	"5657"	"1030"	"2431"	"2"	"164"	"6783"	"52"	"1"	"0"	"1091"	"534"	"264"	"858"	"562"	"932"	"57"	"718"	"12"	"4333"	"1344"	"796"	"733"	"7"	"4"	"523"	"485"	"77"	"10829"	"501"	"225"	"710"	"11"	"1022"	"153"	"4890"	"685"	"24"	"74"	"0"	"0"	"7294"	"34"	"44"	"9"	"5"	"895"	"5465"	"1219"	"0"	"1420"	"1"	"8"	"407"	"418"	"460"	"94"	"690"	"2122"	"16"	"725"	"606"	"277"	"0"	"7"	"71"	"5"	"11"	"1331"	"1053"	"767"	"314"	"1991"	"3916"	"507"	"293"	"1"	"3"	"2381"	"870"	"3200"	"5"	"3056"	"225"	"1707"	"96"	"2291"	"809"	"12"	"0"	"0"	"1833"	"181"	"1732"	"800"	"541"	"2"	"0"	"0"	"104"	"3"	"179"	"2189"	"711"	"1441"	"8"	"394"	"905"	"4"	"15"	"0"	"2"	"3"	"0"	"2"	"0"	"455"	"925"	"30"	"85"	"1234"	"537"	"809"	"120"	"68"	"516"	"9"	"1424"	"1690"	"1243"	"82"	"1468"	"674"	"1"	"2"	"436"	"1"	"0"	"3"	"5"	"495"	"76"	"1696"	"315"	"2623"	"47"	"3329"	"627"	"464"	"1"	"4"	"0"	"91"	"83"	"1073"	"222"	"366"	"749"	"84"	"1402"	"352"	"876"	"24"	"848"	"157"	"261"	"230"	"4"	"1"	"0"	"385"	"1024"	"1"	"108"	"13299"	"1475"	"0"	"243"	"118"	"901"	"272"	"417"	"416"	"259"	"0"	"371"	"293"	"502"	"1089"	"348"	"789"	"707"	"553"	"0"	"142"	"374"	"634"	"358"	"2927"	"1"	"84"	"7"	"75"	"12539"	"3"	"1883"	"220"	"2234"	"1"	"36"	"354"	"0"	"1"	"1363"	"2151"	"13"	"20"	"122"	"234"	"288"	"49"	"1"	"957"	"351"	"487"	"207"	"1348"	"1002"	"2231"	"5"	"248"	"1887"	"5"	"1"	"149"	"161"	"4"	"762"	"98"	"132"	"688"	"62"	"209"	"387"	"86"	"2062"	"872"	"4"	"2"	"244"	"0"	"124"	"32"	"651"	"26"	"10"	"0"	"10"	"1219"	"220"	"560"	"0"	"1699"	"0"	"0"	"2"	"480"	"63"	"41"	"187"	"195"	"128"	"3"	"438"	"0"	"5"	"249"	"282"	"258"	"733"	"374"	"0"	"0"	"2148"	"1482"	"0"	"7"	"0"	"8457"	"27"	"1535"	"108"	"250"	"949"	"629"	"263"	"1683"	"101"	"59"	"1068"	"243"	"387"	"221"	"295"	"15"	"3591"	"56"	"11"	"2075"	"1974"	"12"	"1724"	"680"	"579"	"489"	"290"	"2096"	"1632"	"747"	"1562"	"255"	"4834"	"204"	"3"	"0"	"3"	"11"	"694"	"652"	"0"	"0"	"0"	"0"	"0"	"0"	"46"	"2249"	"445"	"3991"	"640"	"367"	"237"	"1689"	"425"	"1"	"8"	"13"	"1176"	"75"	"1557"	"359"	"249"	"17"	"4"	"1"	"0"	"2052"	"1823"	"803"	"29"	"166"	"0"	"102"	"0"	"1"	"0"	"3"	"11"	"614"	"165"	"688"	"277"	"224"	"1265"	"0"	"5"	"5"	"0"	"407"	"540"	"3187"	"190"	"1"	"3"	"406"	"668"	"154"	"268"	"7"	"0"	"1"	"4663"	"0"	"227"	"791"	"968"	"4"	"0"	"0"	"1607"	"0"	"2482"	"168"	"0"	"3"	"1175"	"2059"	"10"	"269"	"1202"	"548"	"2100"	"193"	"6"	"0"	"201"	"1037"	"550"	"2853"	"260"	"2"	"2"	"1"	"0"	"2"	"311"	"9"	"1"	"5"	"3"	"374"	"1058"	"237"	"529"	"0"	"1"	"10"	"126"	"368"	"1"	"52"	"1"	"0"	"1"	"15"	"0"	"368"	"391"	"18539"	"1525"	"621"	"5148"	"768"	"10"	"3"	"0"	"346"	"70"	"103"	"0"	"1"	"2"	"0"	"666"	"20"	"463"	"349"	"161"	"3"	"125"	"845"	"2"	"2"	"1"	"0"	"1"	"166"	"5"	"893"	"761"	"2"	"6"	"732"	"407"	"72"	"380"	"309"	"427"	"174"	"12"	"1029"	"189"	"417"	"30"	"2"	"2"	"483"	"496"	"1188"	"734"	"132"	"1213"	"2471"	"62"	"1683"	"2"	"2"	"6"	"27"	"3"	"0"	"173"	"3"	"1"	"258"	"121"	"371"	"960"	"1053"	"5"	"32"
"SAMN09738150"	"211"	"0"	"3"	"0"	"2"	"2"	"2"	"2"	"1"	"54"	"538"	"756"	"23978"	"3521"	"1381"	"53"	"5"	"7"	"19"	"2"	"7"	"3"	"12"	"1"	"8"	"325"	"36"	"82"	"3000"	"1672"	"22"	"69010"	"114"	"147"	"139"	"412"	"436"	"483"	"833"	"1492"	"1736"	"403"	"1383"	"235"	"183"	"157"	"612"	"0"	"1"	"2"	"2171"	"663"	"10040"	"7"	"8"	"2490"	"15311"	"1247"	"214"	"1895"	"1"	"3"	"3"	"413"	"69"	"935"	"603"	"0"	"1"	"341"	"2094"	"1"	"1017"	"1543"	"47"	"0"	"200"	"599"	"70"	"848"	"207"	"21"	"6"	"6"	"345"	"0"	"2"	"1"	"6"	"2"	"633"	"2"	"66"	"3"	"5842"	"1630"	"219"	"2001"	"4"	"854"	"2126"	"359"	"473"	"630"	"27"	"496"	"662"	"1554"	"610"	"115"	"1354"	"1"	"318"	"978"	"437"	"25"	"2"	"330"	"53"	"6"	"1090"	"974"	"438"	"540"	"3"	"10"	"62"	"3"	"410"	"192"	"294"	"31812"	"330"	"25"	"365"	"11"	"5"	"160"	"783"	"1138"	"1083"	"490"	"373"	"893"	"1268"	"848"	"1401"	"437"	"15"	"287"	"378"	"981"	"3"	"1646"	"101"	"254"	"39"	"4107"	"1499"	"516"	"247"	"852"	"875"	"687"	"309"	"376"	"679"	"804"	"2741"	"1695"	"347"	"2"	"186"	"1198"	"2010"	"1453"	"3051"	"1214"	"1086"	"13"	"454"	"326"	"8"	"79"	"639"	"3"	"1604"	"652"	"5"	"1799"	"7"	"3"	"1041"	"912"	"396"	"168"	"15"	"1279"	"3817"	"3281"	"411"	"53"	"72"	"817"	"704"	"633"	"120"	"33"	"1286"	"147"	"1708"	"241"	"219"	"429"	"1037"	"5"	"561"	"1020"	"519"	"29"	"201"	"3319"	"490"	"1330"	"556"	"67"	"754"	"681"	"4"	"1"	"1"	"2078"	"238"	"471"	"688"	"200"	"1022"	"42"	"3987"	"488"	"297"	"1"	"148"	"1187"	"154"	"455"	"803"	"482"	"258"	"566"	"1302"	"23"	"0"	"1"	"2381"	"435"	"965"	"0"	"1"	"14"	"85"	"8"	"10"	"3"	"1"	"10"	"7"	"4"	"0"	"2"	"7"	"36"	"323"	"241"	"4"	"2"	"0"	"1"	"3"	"1"	"2"	"2"	"1"	"215"	"205"	"7"	"164"	"1"	"26"	"4"	"2"	"3"	"578"	"901"	"1"	"10"	"43"	"1472"	"2023"	"854"	"965"	"79"	"11"	"388"	"82"	"0"	"1"	"1403"	"12"	"504"	"4"	"2"	"4588"	"0"	"316"	"3715"	"1552"	"105"	"2"	"176"	"3042"	"145"	"5711"	"512"	"1549"	"0"	"2"	"775"	"5"	"7"	"183"	"655"	"1"	"0"	"0"	"0"	"1"	"35"	"956"	"155"	"923"	"462"	"1089"	"293"	"629"	"34"	"78"	"1069"	"55"	"48"	"465"	"6"	"2458"	"2664"	"381"	"444"	"1996"	"79"	"4355"	"5635"	"4"	"1"	"0"	"4"	"2431"	"1232"	"970"	"1830"	"9"	"6"	"8"	"1"	"1"	"2"	"2"	"5"	"970"	"41811"	"59"	"711"	"945"	"12"	"1"	"1"	"30"	"4"	"2523"	"696"	"54"	"143"	"3712"	"368"	"1563"	"166"	"0"	"110"	"762"	"1854"	"380"	"1"	"518"	"538"	"473"	"1072"	"14955"	"1"	"452"	"77"	"62"	"967"	"8"	"604"	"1"	"178"	"0"	"2"	"157"	"0"	"1"	"1"	"896"	"798"	"807"	"2275"	"754"	"837"	"974"	"78"	"7"	"364"	"1764"	"466"	"1746"	"1329"	"1104"	"282"	"684"	"617"	"690"	"24"	"640"	"643"	"341"	"92"	"2"	"83"	"657"	"195"	"1820"	"685"	"63"	"253"	"276"	"825"	"1277"	"6"	"473"	"44"	"122"	"54"	"1789"	"24"	"307"	"100"	"434"	"61"	"36"	"4320"	"59"	"239"	"310"	"3995"	"467"	"332"	"678"	"149"	"51"	"531"	"1548"	"0"	"376"	"917"	"1148"	"27066"	"240"	"977"	"4926"	"53"	"1046"	"535"	"1958"	"1096"	"1176"	"38"	"19"	"12"	"734"	"650"	"355"	"1421"	"192"	"178"	"330"	"21"	"380"	"0"	"1207"	"620"	"5"	"1175"	"22086"	"4"	"6"	"259"	"631"	"44"	"818"	"144"	"258"	"450"	"1799"	"529"	"35"	"3"	"9"	"583"	"554"	"109"	"19"	"1025"	"1930"	"1145"	"345"	"2265"	"237"	"584"	"577"	"143"	"4"	"2512"	"260"	"1080"	"960"	"76"	"1609"	"770"	"3694"	"337"	"1219"	"917"	"589"	"935"	"12"	"19"	"858"	"210"	"4026"	"2950"	"1119"	"34"	"391"	"258"	"464"	"58"	"98"	"315"	"605"	"25"	"605"	"110"	"162"	"3"	"5690"	"4"	"3939"	"487"	"438"	"15"	"32"	"6"	"1823"	"32"	"498"	"223"	"1754"	"60"	"376"	"436"	"4019"	"1358"	"22"	"6"	"10"	"210"	"269"	"13"	"58"	"316"	"1022"	"192"	"1722"	"285"	"1435"	"24"	"704"	"373"	"694"	"562"	"457"	"222"	"41"	"57"	"990"	"825"	"1416"	"61"	"203"	"9"	"282"	"56"	"2191"	"687"	"1820"	"799"	"2277"	"0"	"55"	"248"	"13"	"8"	"189"	"191"	"751"	"291"	"0"	"406"	"525"	"1845"	"402"	"369"	"215"	"14"	"14"	"26"	"1"	"3"	"12"	"256"	"366"	"857"	"3"	"29"	"343"	"68"	"1112"	"65"	"266"	"1"	"356"	"50"	"66"	"131"	"3740"	"168"	"2"	"135"	"1764"	"4"	"5"	"5"	"0"	"1"	"1"	"10"	"6"	"295"	"1998"	"13"	"3"	"1"	"21"	"1530"	"519"	"325"	"238"	"1044"	"3337"	"1"	"2379"	"1718"	"0"	"5"	"1253"	"631"	"429"	"4"	"1937"	"2190"	"459"	"1044"	"2"	"8"	"15"	"309"	"696"	"5"	"4"	"471"	"1950"	"679"	"26"	"5"	"279"	"650"	"8"	"862"	"381"	"701"	"325"	"1594"	"1"	"769"	"1"	"841"	"319"	"6"	"10"	"1"	"2"	"4"	"379"	"346"	"6940"	"0"	"2034"	"386"	"72"	"130"	"9"	"7"	"126"	"8"	"23"	"12"	"491"	"6"	"739"	"8"	"1541"	"121"	"746"	"128"	"945"	"0"	"578"	"422"	"3959"	"2570"	"48"	"275"	"24525"	"0"	"207"	"335"	"1489"	"4"	"1077"	"1"	"633"	"1479"	"227"	"4064"	"7"	"2"	"38"	"8"	"247"	"19"	"184"	"1117"	"1091"	"403"	"1299"	"2"	"1"	"3"	"63"	"4"	"29"	"0"	"7"	"11"	"444"	"199"	"15"	"776"	"3449"	"2"	"406"	"259"	"327"	"8"	"1635"	"0"	"3"	"1"	"21"	"11"	"1"	"136"	"3"	"46"	"2149"	"51"	"558"	"30"	"803"	"1"	"2"	"2594"	"5510"	"3"	"873"	"2"	"0"	"0"	"0"	"18"	"2"	"610"	"3"	"3"	"27"	"22"	"22"	"0"	"0"	"15"	"20"	"5"	"0"	"3"	"2"	"3"	"2"	"3"	"0"	"0"	"1"	"8"	"2"	"2"	"0"	"3"	"7"	"15"	"16"	"103"	"0"	"1"	"89"	"1091"	"30"	"3145"	"812"	"2058"	"521"	"219"	"1203"	"0"	"3"	"62"	"1"	"8427"	"87"	"109"	"1"	"489"	"901"	"370"	"639"	"732"	"1375"	"499"	"698"	"1070"	"524"	"797"	"1578"	"645"	"718"	"1067"	"72"	"447"	"23517"	"3"	"761"	"927"	"521"	"187"	"1070"	"2012"	"474"	"671"	"1465"	"1033"	"561"	"13"	"1"	"959"	"595"	"2511"	"1603"	"2392"	"639"	"4"	"571"	"110"	"880"	"852"	"2090"	"212"	"232"	"703"	"1661"	"66"	"159"	"720"	"532"	"12607"	"2808"	"17"	"3"	"424"	"436"	"731"	"8"	"25"	"605"	"2"	"0"	"39"	"4"	"35"	"2"	"1672"	"531"	"64"	"24"	"484"	"3041"	"21"	"992"	"1705"	"4"	"2244"	"241"	"550"	"0"	"1198"	"350"	"1"	"1175"	"1659"	"78"	"5"	"409"	"67"	"857"	"410"	"1129"	"774"	"5"	"0"	"0"	"437"	"110"	"6"	"40"	"648"	"3205"	"411"	"2109"	"0"	"511"	"498"	"255"	"1020"	"1605"	"1122"	"392"	"492"	"5"	"37"	"85"	"1023"	"6"	"1102"	"4"	"2"	"4100"	"1258"	"18"	"8417"	"5749"	"57"	"147"	"957"	"7"	"808"	"656"	"1379"	"971"	"176"	"2936"	"1"	"0"	"2"	"0"	"95"	"20"	"4"	"918"	"10"	"22"	"40"	"926"	"2235"	"333"	"341"	"556"	"1226"	"2347"	"2173"	"256"	"1150"	"4524"	"44"	"392"	"3001"	"5139"	"0"	"320"	"153"	"97"	"88"	"939"	"787"	"2341"	"90"	"43"	"14"	"684"	"251"	"328"	"1124"	"15"	"2241"	"1096"	"0"	"11"	"834"	"852"	"341"	"245"	"454"	"2654"	"197"	"1"	"0"	"96"	"0"	"1"	"2"	"0"	"17"	"29"	"4"	"1"	"1"	"2"	"4723"	"42"	"5"	"556"	"513"	"301"	"0"	"14"	"379"	"560"	"50"	"0"	"8"	"627"	"3"	"2"	"612"	"2"	"5388"	"1392"	"15"	"0"	"7"	"2"	"0"	"0"	"142"	"0"	"410"	"409"	"120"	"1050"	"5"	"95"	"1"	"98"	"4"	"27477"	"1835"	"281"	"3"	"530"	"414"	"2998"	"40"	"187"	"260"	"546"	"39"	"0"	"5"	"47"	"1"	"1"	"449"	"284"	"144"	"10"	"346"	"5845"	"36"	"2668"	"82"	"718"	"369"	"7"	"122"	"2641"	"3006"	"160"	"1063"	"13"	"79"	"45"	"0"	"6896"	"0"	"124"	"1063"	"33"	"31"	"1066"	"1599"	"639"	"645"	"444"	"362"	"83"	"833"	"221"	"91"	"1630"	"1322"	"0"	"447"	"162"	"599"	"0"	"7"	"847"	"4152"	"2703"	"2269"	"958"	"920"	"1832"	"9"	"61"	"6"	"9"	"1691"	"740"	"221"	"6"	"1261"	"450"	"956"	"941"	"5"	"84"	"180"	"1831"	"5"	"22"	"293"	"542"	"10"	"91"	"0"	"224"	"31"	"1033"	"73"	"1532"	"12216"	"1150"	"1020"	"199"	"432"	"287"	"1309"	"734"	"208"	"55"	"138"	"417"	"527"	"439"	"1836"	"6788"	"13"	"900"	"734"	"619"	"3"	"0"	"4660"	"290"	"2"	"45"	"201"	"1625"	"5"	"994"	"0"	"7"	"1254"	"1278"	"756"	"84"	"37"	"463"	"19"	"478"	"970"	"48"	"1"	"2599"	"1"	"602"	"643"	"177"	"819"	"843"	"77"	"12"	"60"	"8"	"4"	"243"	"1477"	"262"	"3"	"963"	"1"	"2"	"21"	"579"	"165"	"0"	"699"	"3"	"1417"	"685"	"1381"	"1154"	"301"	"588"	"68"	"17"	"140"	"239"	"190"	"132"	"98"	"1194"	"467"	"1867"	"4870"	"2"	"0"	"449"	"662"	"1220"	"1431"	"149"	"1020"	"215"	"274"	"10493"	"17969"	"5"	"374"	"187"	"252"	"25"	"2928"	"5"	"3"	"120"	"41"	"115"	"1"	"45"	"23745"	"6"	"1315"	"13"	"506"	"315"	"20"	"624"	"99"	"2"	"119"	"0"	"37"	"1505"	"463"	"1486"	"363"	"224"	"0"	"592"	"173"	"7134"	"322"	"184"	"650"	"2443"	"171"	"0"	"1214"	"1779"	"6"	"383"	"2100"	"512"	"606"	"1289"	"767"	"1309"	"780"	"389"	"169"	"223"	"875"	"2"	"1"	"3"	"262"	"3963"	"3593"	"55"	"0"	"0"	"191"	"604"	"412"	"1393"	"2222"	"443"	"0"	"281"	"1"	"0"	"0"	"393"	"1713"	"2096"	"36"	"18793"	"0"	"778"	"640"	"319"	"831"	"834"	"260"	"765"	"1"	"0"	"247"	"194"	"1304"	"0"	"0"	"24"	"1"	"54"	"0"	"1630"	"1386"	"25"	"456"	"791"	"1585"	"302"	"6"	"0"	"4"	"150"	"1839"	"4"	"79"	"275"	"3"	"118"	"217"	"71"	"788"	"320"	"1"	"3"	"0"	"0"	"145"	"14"	"594"	"16"	"2"	"1179"	"794"	"188"	"11"	"4"	"664"	"1114"	"1604"	"2"	"468"	"1802"	"2"	"1"	"6719"	"356"	"878"	"5"	"0"	"1552"	"0"	"3"	"1508"	"1860"	"15"	"87"	"3"	"181"	"1247"	"198"	"2"	"2959"	"601"	"5443"	"2"	"1331"	"6061"	"94"	"1920"	"1"	"0"	"3"	"3"	"4211"	"1081"	"4769"	"84"	"120"	"0"	"5580"	"149"	"172"	"391"	"1379"	"480"	"226"	"463"	"370"	"9"	"4"	"4"	"0"	"113"	"227"	"286"	"346"	"29"	"4705"	"1600"	"0"	"55"	"14"	"89"	"417"	"3"	"26179"	"1264"	"309"	"3833"	"1790"	"799"	"914"	"125"	"8"	"1285"	"839"	"105"	"2"	"0"	"25"	"8"	"1328"	"143"	"4"	"22676"	"271"	"29"	"500"	"240"	"785"	"1571"	"53"	"1022"	"1175"	"499"	"517"	"868"	"31"	"554"	"1077"	"75"	"856"	"42"	"250"	"742"	"851"	"4324"	"9"	"25247"	"4656"	"658"	"452"	"1295"	"142"	"793"	"406"	"891"	"322"	"83"	"5436"	"294"	"414"	"79"	"885"	"280"	"677"	"182"	"347"	"542"	"2467"	"1333"	"1654"	"1596"	"97"	"100"	"3895"	"506"	"1939"	"126"	"532"	"1307"	"29"	"343"	"52"	"8638"	"64"	"472"	"866"	"480"	"869"	"198"	"310"	"611"	"1"	"41"	"4"	"5"	"0"	"1"	"3"	"9"	"0"	"45"	"262"	"1"	"290"	"3"	"89"	"986"	"138"	"1587"	"493"	"408"	"1"	"905"	"654"	"12"	"8"	"0"	"501"	"12"	"88"	"93"	"7"	"13"	"2329"	"4"	"5"	"158"	"10"	"715"	"28"	"4"	"422"	"131"	"1270"	"237"	"2099"	"96"	"1"	"7"	"4"	"693"	"0"	"20101"	"1535"	"2683"	"4359"	"503"	"4233"	"2"	"0"	"1"	"0"	"407"	"346"	"21"	"822"	"169"	"723"	"0"	"15"	"606"	"2"	"390"	"169"	"418"	"213"	"493"	"2343"	"689"	"2330"	"6"	"1"	"652"	"447"	"7"	"757"	"134"	"1606"	"2"	"87"	"52"	"2"	"96"	"1659"	"1835"	"192"	"0"	"52"	"0"	"0"	"986"	"768"	"3"	"886"	"2334"	"12"	"0"	"0"	"6"	"4"	"13"	"12"	"127"	"1135"	"2"	"0"	"1"	"48"	"2"	"216"	"451"	"105"	"40"	"0"	"674"	"253"	"2306"	"7"	"223"	"0"	"0"	"725"	"132"	"13013"	"84"	"1344"	"1414"	"599"	"869"	"146"	"22"	"800"	"968"	"74"	"623"	"3384"	"26"	"0"	"73"	"2"	"4"	"0"	"386"	"18189"	"351"	"1"	"13"	"601"	"418"	"0"	"1151"	"185"	"772"	"8"	"13"	"428"	"4621"	"277"	"2"	"1"	"8"	"3"	"0"	"464"	"16"	"271"	"24"	"257"	"44"	"557"	"2229"	"269"	"1"	"1186"	"22"	"1097"	"122"	"4"	"91"	"4966"	"1"	"2"	"3"	"4"	"0"	"2"	"1410"	"7"	"806"	"2148"	"400"	"1"	"1"	"6"	"936"	"653"	"237"	"6"	"1639"	"2258"	"77"	"210"	"697"	"0"	"3"	"0"	"786"	"1745"	"11"	"55"	"0"	"349"	"2667"	"7"	"23574"	"1019"	"488"	"433"	"1155"	"2023"	"1045"	"228"	"1500"	"2238"	"22"	"73"	"158"	"11"	"1"	"3"	"1"	"300"	"1221"	"26"	"12"	"27"	"781"	"2955"	"258"	"1894"	"1060"	"52"	"460"	"377"	"781"	"2"	"45"	"1"	"4"	"674"	"14"	"2861"	"3"	"1"	"5"	"410"	"48"	"1244"	"1"	"0"	"18813"	"418"	"337"	"2"	"17"	"1046"	"18"	"884"	"1344"	"120"	"1599"	"114"	"219"	"900"	"636"	"381"	"1107"	"2621"	"5112"	"253"	"2271"	"8"	"0"	"36"	"14"	"1664"	"5838"	"745"	"303"	"940"	"610"	"70"	"195"	"1"	"50"	"51"	"80"	"355"	"24"	"2983"	"160"	"501"	"1902"	"108"	"0"	"0"	"31"	"1"	"41"	"954"	"6"	"1397"	"11"	"408"	"0"	"2"	"1"	"198"	"17"	"328"	"452"	"0"	"0"	"53"	"0"	"0"	"0"	"0"	"0"	"2"	"1"	"2"	"10"	"1"	"0"	"2"	"1"	"389"	"1"	"2"	"215"	"166"	"90"	"7"	"50"	"410"	"68"	"3"	"2366"	"49"	"1159"	"55"	"0"	"2086"	"963"	"2018"	"524"	"5"	"1"	"2"	"0"	"17"	"1"	"3"	"1"	"3"	"2"	"1"	"0"	"39"	"0"	"76"	"205"	"0"	"0"	"0"	"0"	"1327"	"565"	"49"	"416"	"542"	"450"	"2"	"2226"	"215"	"2"	"22"	"97"	"0"	"942"	"3"	"0"	"0"	"0"	"0"	"1"	"2"	"0"	"4"	"2"	"63"	"2"	"42"	"0"	"63"	"112"	"20"	"4"	"6"	"0"	"2"	"1"	"1"	"2"	"819"	"160"	"759"	"1"	"19"	"211"	"574"	"1101"	"1724"	"297"	"8"	"290"	"1477"	"1364"	"28"	"542"	"3701"	"607"	"621"	"324"	"791"	"0"	"1701"	"1399"	"329"	"491"	"1483"	"313"	"2"	"4357"	"0"	"40"	"52"	"0"	"1082"	"140"	"365"	"26"	"350"	"11"	"953"	"86"	"311"	"58"	"1"	"879"	"667"	"1735"	"2282"	"16"	"1"	"9"	"734"	"75"	"58"	"3607"	"6"	"4"	"2383"	"1654"	"3529"	"452"	"19"	"61"	"78"	"1"	"0"	"1"	"1357"	"915"	"13"	"1561"	"0"	"1"	"1"	"3"	"3"	"3"	"891"	"0"	"112"	"3"	"3672"	"722"	"5"	"6"	"1673"	"355"	"255"	"178"	"12"	"0"	"124"	"1"	"3"	"5"	"7"	"1094"	"17"	"1710"	"1617"	"974"	"1111"	"5"	"21"	"631"	"1"	"302"	"166"	"1"	"0"	"0"	"0"	"4962"	"923"	"9"	"0"	"154"	"377"	"11"	"5"	"6"	"65"	"267"	"34"	"1"	"619"	"15"	"0"	"0"	"0"	"348"	"3"	"86"	"584"	"78"	"1080"	"3"	"700"	"542"	"41"	"2"	"325"	"1751"	"123"	"258"	"215"	"621"	"482"	"767"	"431"	"1334"	"0"	"11"	"319"	"670"	"1224"	"34"	"52"	"297"	"0"	"807"	"1090"	"50"	"33"	"180"	"1637"	"1494"	"686"	"3229"	"1376"	"549"	"484"	"123"	"313"	"0"	"25"	"855"	"0"	"0"	"54"	"976"	"653"	"867"	"6"	"290"	"77"	"348"	"4179"	"2380"	"325"	"35"	"2"	"0"	"31"	"671"	"445"	"155"	"208"	"1029"	"1112"	"91"	"705"	"472"	"1487"	"919"	"808"	"680"	"1166"	"1076"	"98"	"0"	"95"	"1"	"13"	"15"	"147"	"26"	"443"	"783"	"520"	"2047"	"633"	"892"	"2192"	"309"	"2"	"1"	"1039"	"1926"	"58"	"267"	"1391"	"123"	"1691"	"938"	"178"	"85"	"556"	"5"	"12"	"3"	"2553"	"16"	"69"	"889"	"517"	"84"	"6"	"31"	"145"	"77"	"258"	"480"	"435"	"1182"	"193"	"220"	"220"	"498"	"246"	"475"	"100"	"106"	"0"	"3"	"5947"	"161"	"2131"	"450"	"114"	"28"	"8"	"1"	"6"	"3"	"3"	"1"	"773"	"1513"	"1218"	"363"	"1553"	"103"	"5505"	"318"	"714"	"199"	"383"	"102"	"458"	"295"	"244"	"25"	"314"	"1134"	"71"	"1"	"1035"	"993"	"204"	"6"	"8"	"3963"	"1"	"1"	"3"	"1"	"910"	"2"	"91"	"899"	"198"	"2111"	"60"	"5"	"66"	"2459"	"890"	"980"	"8"	"2"	"746"	"1838"	"2093"	"1030"	"827"	"901"	"590"	"160"	"137"	"2"	"43"	"1278"	"261"	"31"	"123"	"75"	"1237"	"183"	"2"	"23"	"1"	"4"	"660"	"340"	"215"	"134"	"827"	"0"	"187"	"743"	"197"	"773"	"1789"	"15149"	"5"	"1648"	"162"	"1169"	"514"	"1863"	"1"	"403"	"657"	"738"	"2"	"0"	"18"	"3296"	"1849"	"132"	"1292"	"1405"	"506"	"11"	"607"	"56"	"1482"	"1745"	"2"	"2704"	"15"	"2"	"1"	"2"	"0"	"1518"	"407"	"200"	"904"	"1"	"59"	"1"	"2"	"1179"	"9"	"576"	"20"	"731"	"241"	"1"	"470"	"1969"	"0"	"2"	"555"	"90"	"0"	"3"	"12"	"273"	"811"	"178"	"3"	"10"	"28"	"117"	"182"	"288"	"1"	"3"	"1"	"1"	"0"	"1"	"1"	"0"	"0"	"0"	"103"	"4"	"403"	"1398"	"1"	"100"	"1112"	"278"	"0"	"387"	"4134"	"9"	"30"	"0"	"2978"	"2"	"1012"	"87"	"1"	"5"	"719"	"2799"	"283"	"14258"	"842"	"3205"	"471"	"660"	"20"	"0"	"0"	"0"	"1000"	"7"	"0"	"92"	"1"	"0"	"2"	"1"	"5"	"1574"	"3"	"0"	"2"	"2"	"1"	"4"	"0"	"124"	"1195"	"140"	"2"	"2"	"2"	"60"	"3"	"0"	"7"	"7"	"4"	"3"	"222"	"357"	"0"	"1153"	"1479"	"1929"	"760"	"489"	"1574"	"1809"	"571"	"0"	"1"	"269"	"203"	"104"	"847"	"7"	"309"	"557"	"577"	"2642"	"400"	"623"	"393"	"1247"	"2819"	"742"	"85"	"77"	"45"	"72"	"30"	"102"	"113"	"103"	"1"	"574"	"78"	"90"	"383"	"418"	"297"	"34"	"862"	"26"	"1636"	"205"	"612"	"117"	"156"	"604"	"8"	"560"	"45"	"0"	"0"	"2"	"0"	"0"	"0"	"171"	"2040"	"21"	"504"	"15"	"682"	"508"	"5146"	"1893"	"1"	"102"	"1"	"141"	"776"	"1"	"1203"	"47"	"3"	"416"	"111"	"4"	"3705"	"79"	"1115"	"1"	"0"	"786"	"311"	"1231"	"28"	"246"	"1"	"1"	"231"	"295"	"211"	"554"	"3206"	"546"	"8"	"70"	"0"	"2"	"37"	"177"	"584"	"5614"	"0"	"0"	"0"	"1029"	"1426"	"47"	"0"	"0"	"1"	"645"	"881"	"3"	"1"	"544"	"270"	"119"	"1158"	"12"	"16"	"125"	"1"	"162"	"672"	"24"	"2"	"23"	"3707"	"318"	"383"	"594"	"3"	"2119"	"327"	"10"	"5"	"91"	"0"	"562"	"690"	"184"	"208"	"821"	"0"	"272"	"6580"	"253"	"971"	"493"	"2"	"1011"	"784"	"21"	"258"	"608"	"366"	"1072"	"98"	"4"	"298"	"1"	"0"	"163"	"343"	"3137"	"951"	"18"	"450"	"7"	"3177"	"2579"	"627"	"485"	"289"	"298"	"3735"	"1803"	"112"	"511"	"865"	"1"	"555"	"123"	"476"	"13"	"461"	"1071"	"126"	"201"	"17"	"2"	"454"	"6090"	"567"	"410"	"879"	"4"	"109"	"889"	"401"	"308"	"2406"	"610"	"722"	"425"	"30"	"378"	"1388"	"1166"	"376"	"108"	"329"	"30"	"6578"	"375"	"30"	"5102"	"1121"	"327"	"452"	"19"	"73"	"781"	"1414"	"7181"	"42"	"6992"	"846"	"377"	"100"	"770"	"1171"	"206"	"496"	"972"	"618"	"1870"	"361"	"215"	"799"	"0"	"1830"	"358"	"23"	"5"	"88"	"3223"	"749"	"125"	"2"	"1103"	"1747"	"23"	"359"	"1826"	"1964"	"645"	"1213"	"3777"	"189"	"512"	"384"	"25"	"437"	"486"	"101"	"4"	"453"	"139"	"654"	"0"	"0"	"33"	"831"	"2"	"178"	"1506"	"304"	"875"	"1630"	"8"	"2527"	"52"	"297"	"164"	"470"	"218"	"2240"	"1"	"135"	"1"	"4"	"196"	"1388"	"221"	"3778"	"1"	"3"	"2662"	"274"	"1516"	"0"	"271"	"7"	"299"	"3"	"255"	"117"	"132"	"2472"	"1029"	"13"	"1"	"580"	"15"	"3260"	"139"	"176"	"21"	"1154"	"2245"	"535"	"38"	"2933"	"306"	"122"	"259"	"5"	"2765"	"807"	"369"	"98"	"0"	"17"	"0"	"0"	"423"	"82"	"29"	"3"	"956"	"95"	"164"	"1"	"415"	"428"	"38"	"671"	"7"	"3"	"64"	"648"	"721"	"118"	"53"	"22572"	"153"	"34546"	"45"	"277"	"88"	"168"	"107"	"92"	"6"	"1794"	"1192"	"2"	"674"	"295"	"691"	"1007"	"517"	"1019"	"2608"	"76"	"326"	"465"	"15"	"13"	"18"	"845"	"0"	"343"	"1010"	"2500"	"971"	"56"	"352"	"43"	"87"	"14"	"265"	"471"	"557"	"3737"	"13"	"81"	"0"	"286"	"9"	"824"	"287"	"0"	"137"	"922"	"1211"	"784"	"429"	"1"	"1"	"0"	"41"	"405"	"1045"	"294"	"910"	"5"	"14"	"187"	"364"	"923"	"197"	"426"	"44"	"101"	"1026"	"1233"	"9"	"18"	"5441"	"34"	"1100"	"9"	"860"	"9"	"956"	"157"	"417"	"375"	"560"	"20"	"4"	"2017"	"2"	"226"	"542"	"401"	"1110"	"604"	"912"	"1035"	"16409"	"1188"	"121"	"3"	"51"	"0"	"3"	"2"	"26"	"5"	"247"	"1"	"0"	"0"	"704"	"305"	"0"	"7"	"1"	"5"	"226"	"18"	"87"	"32"	"23"	"55"	"477"	"9"	"11"	"5"	"26"	"18"	"4"	"50"	"1317"	"608"	"786"	"1061"	"4"	"128"	"985"	"11"	"1460"	"619"	"2666"	"28"	"918"	"1589"	"128"	"21"	"270"	"34"	"2"	"922"	"4"	"240"	"0"	"19"	"3"	"2"	"2"	"0"	"218"	"870"	"121"	"627"	"7"	"672"	"242"	"1"	"7"	"3"	"11"	"1276"	"626"	"10"	"2"	"0"	"3"	"36"	"217"	"4"	"227"	"1271"	"42"	"563"	"154"	"317"	"15"	"84"	"5635"	"684"	"0"	"12"	"717"	"868"	"36"	"814"	"7"	"6079"	"5"	"0"	"443"	"467"	"8"	"0"	"14"	"2"	"146"	"30"	"17"	"900"	"2341"	"1485"	"374"	"1993"	"28"	"202"	"292"	"10"	"8"	"30"	"32"	"253"	"1075"	"306"	"120"	"461"	"189"	"27"	"8"	"644"	"1945"	"2"	"0"	"0"	"1"	"61"	"2024"	"88"	"0"	"1095"	"841"	"3580"	"11"	"0"	"563"	"41"	"8"	"7488"	"3"	"113"	"1"	"2"	"2944"	"5"	"416"	"1338"	"137"	"372"	"7"	"7"	"7"	"387"	"244"	"381"	"2"	"26"	"0"	"1"	"1436"	"0"	"1"	"0"	"0"	"4"	"690"	"6"	"4"	"4853"	"949"	"2607"	"27"	"82"	"39"	"145"	"45"	"5893"	"470"	"6001"	"0"	"0"	"360"	"451"	"1401"	"517"	"47"	"1853"	"6"	"36"	"37"	"10"	"309"	"793"	"656"	"1280"	"906"	"2060"	"553"	"2"	"2"	"13"	"0"	"227"	"1"	"2222"	"380"	"0"	"462"	"2"	"256"	"11"	"2"	"183"	"27"	"751"	"436"	"366"	"57"	"1"	"2"	"0"	"0"	"19"	"208"	"854"	"12"	"0"	"51"	"2"	"16"	"0"	"2"	"27"	"471"	"94"	"10"	"848"	"3756"	"214"	"3"	"201"	"159"	"1186"	"1971"	"0"	"3"	"279"	"188"	"0"	"0"	"5"	"275"	"112"	"4718"	"80"	"112"	"810"	"3998"	"391"	"7"	"2235"	"2852"	"0"	"254"	"485"	"0"	"3"	"236"	"196"	"130"	"10"	"7"	"33"	"10"	"335"	"174"	"348"	"9608"	"35"	"463"	"286"	"2677"	"11067"	"535"	"375"	"353"	"1350"	"40"	"1409"	"6306"	"1338"	"1"	"0"	"278"	"605"	"12739"	"29"	"2667"	"2"	"382"	"153"	"602"	"801"	"2235"	"6148"	"205"	"138"	"4171"	"2"	"1380"	"544"	"539"	"1929"	"539"	"1139"	"171"	"731"	"336"	"569"	"677"	"14"	"159"	"2"	"118"	"102"	"523"	"796"	"578"	"1713"	"242"	"6725"	"1075"	"484"	"206"	"718"	"3876"	"17"	"7"	"1177"	"829"	"359"	"453"	"760"	"299"	"104"	"1009"	"4848"	"1"	"289"	"599"	"0"	"16"	"2175"	"14"	"5"	"9"	"45"	"155"	"1697"	"46"	"1"	"0"	"10"	"1"	"657"	"5"	"217"	"8"	"1521"	"32"	"468"	"1866"	"8"	"5"	"167"	"2022"	"50"	"2070"	"176"	"970"	"1"	"2"	"1"	"344"	"29"	"504"	"1766"	"261"	"811"	"1467"	"135"	"27"	"3"	"164"	"5767"	"92"	"2360"	"15"	"43"	"675"	"549"	"3222"	"106"	"838"	"1"	"1503"	"17"	"4"	"328"	"243"	"115"	"7"	"345"	"447"	"1"	"92"	"0"	"0"	"30"	"43"	"115"	"967"	"1254"	"791"	"410"	"6"	"1941"	"304"	"839"	"5"	"1"	"556"	"217"	"616"	"12"	"491"	"833"	"0"	"2"	"4"	"300"	"350"	"13"	"541"	"185"	"2741"	"851"	"300"	"0"	"24"	"0"	"63"	"88"	"195"	"245"	"24"	"32"	"184"	"760"	"6"	"859"	"768"	"4571"	"0"	"5"	"1"	"127"	"286"	"195"	"180"	"230"	"3"	"848"	"589"	"408"	"1"	"0"	"565"	"1420"	"545"	"1162"	"329"	"697"	"147"	"182"	"1"	"43"	"72"	"3"	"1"	"487"	"3824"	"2288"	"20"	"121"	"162"	"340"	"6"	"1"	"113"	"433"	"39"	"530"	"7"	"861"	"3"	"74"	"568"	"24"	"367"	"2284"	"296"	"877"	"1865"	"0"	"0"	"460"	"2"	"2"	"3"	"0"	"0"	"16"	"0"	"2"	"2"	"2"	"1064"	"675"	"82"	"7"	"1790"	"1"	"2"	"661"	"10"	"1"	"0"	"2"	"0"	"0"	"4"	"1"	"0"	"1"	"0"	"0"	"802"	"0"	"287"	"168"	"137"	"473"	"158"	"266"	"0"	"1"	"0"	"0"	"0"	"0"	"0"	"2"	"0"	"2"	"1"	"2"	"1045"	"1520"	"977"	"91"	"15"	"22"	"236"	"1"	"892"	"780"	"91"	"473"	"213"	"666"	"81"	"0"	"247"	"343"	"3"	"12"	"54"	"0"	"0"	"0"	"277"	"400"	"2978"	"334"	"598"	"207"	"77"	"73"	"843"	"91"	"8605"	"2"	"5129"	"914"	"931"	"1"	"614"	"2"	"2056"	"121"	"906"	"35"	"346"	"0"	"751"	"1679"	"9"	"7"	"38"	"449"	"135"	"809"	"246"	"677"	"456"	"1987"	"7"	"718"	"1210"	"6"	"131"	"1"	"70"	"12"	"1384"	"28"	"263"	"524"	"17"	"568"	"5165"	"379"	"533"	"2"	"119"	"176"	"4"	"484"	"43"	"2"	"121"	"837"	"819"	"2656"	"9"	"9"	"3"	"35"	"6"	"478"	"28"	"1"	"108"	"464"	"2192"	"363"	"44"	"1469"	"320"	"387"	"6"	"2163"	"331"	"364"	"318"	"37"	"1476"	"15"	"283"	"0"	"5111"	"340"	"217"	"1414"	"8244"	"344"	"0"	"36"	"648"	"430"	"4"	"1272"	"1"	"160"	"0"	"0"	"760"	"202"	"484"	"1182"	"455"	"471"	"1"	"9"	"11"	"3"	"5"	"1"	"0"	"4"	"11"	"24"	"517"	"831"	"463"	"1"	"1"	"3"	"4"	"203"	"60"	"170"	"80"	"0"	"0"	"0"	"31"	"14"	"0"	"61"	"866"	"811"	"384"	"1"	"347"	"217"	"198"	"1084"	"1818"	"346"	"2022"	"4"	"433"	"42"	"185"	"152"	"726"	"746"	"1101"	"34"	"270"	"353"	"101"	"1110"	"74"	"505"	"47"	"21"	"182"	"4"	"1301"	"2284"	"13881"	"283"	"1420"	"1504"	"3"	"0"	"531"	"2"	"1"	"299"	"667"	"3"	"504"	"1"	"5"	"81"	"172"	"0"	"145"	"1374"	"3"	"2"	"143"	"657"	"593"	"502"	"330"	"813"	"2088"	"226"	"592"	"829"	"42"	"389"	"994"	"336"	"345"	"3"	"189"	"996"	"241"	"47"	"54"	"1168"	"147"	"4"	"544"	"1087"	"1924"	"1510"	"1353"	"264"	"115"	"2163"	"14229"	"263"	"1711"	"61"	"1"	"16585"	"289"	"194"	"2"	"2"	"0"	"0"	"0"	"79"	"436"	"11"	"81"	"183"	"43"	"3731"	"460"	"746"	"507"	"777"	"34"	"1366"	"2472"	"90"	"768"	"3"	"3"	"479"	"693"	"3508"	"833"	"461"	"381"	"1331"	"47"	"144"	"170"	"1"	"375"	"758"	"919"	"2"	"1293"	"876"	"5"	"55"	"162"	"29"	"122"	"135"	"585"	"510"	"353"	"6"	"27"	"254"	"1"	"9422"	"4265"	"3"	"5"	"0"	"16"	"13"	"476"	"303"	"1055"	"568"	"61"	"131"	"648"	"874"	"11"	"933"	"8"	"57"	"271"	"1598"	"0"	"11"	"140"	"5244"	"1451"	"4922"	"11"	"13"	"0"	"148"	"10"	"155"	"1"	"63"	"4"	"22"	"56"	"1"	"457"	"6"	"13"	"732"	"1"	"1"	"1"	"1311"	"322"	"248"	"179"	"9"	"321"	"2593"	"219"	"3"	"665"	"0"	"584"	"43"	"2095"	"942"	"3415"	"4272"	"0"	"1697"	"11"	"935"	"2"	"3"	"117"	"1988"	"13"	"631"	"47"	"0"	"0"	"28"	"8"	"911"	"3856"	"906"	"0"	"1"	"0"	"13"	"206"	"1084"	"1"	"1"	"5"	"1"	"2"	"433"	"967"	"431"	"811"	"1"	"0"	"342"	"612"	"1908"	"1347"	"7"	"164"	"1"	"803"	"578"	"3"	"233"	"1789"	"18"	"4219"	"177"	"104"	"397"	"5558"	"53"	"231"	"1853"	"3318"	"4"	"235"	"3"	"1339"	"376"	"111"	"362"	"364"	"406"	"1280"	"1"	"1"	"4"	"48"	"692"	"162"	"172"	"3"	"1301"	"28"	"445"	"848"	"1190"	"5"	"8"	"11"	"402"	"2101"	"79"	"183"	"2"	"326"	"5"	"2"	"10"	"0"	"8"	"17"	"691"	"0"	"2"	"236"	"151"	"2"	"549"	"274"	"465"	"363"	"175"	"165"	"8"	"1782"	"1229"	"236"	"636"	"29"	"4"	"2"	"440"	"741"	"284"	"50"	"4"	"2"	"1437"	"471"	"892"	"1901"	"503"	"19334"	"2"	"2"	"0"	"3"	"34"	"68"	"246"	"72"	"7"	"412"	"12"	"1"	"0"	"169"	"537"	"3374"	"48"	"297"	"308"	"22"	"12"	"489"	"309"	"4"	"110"	"1"	"25"	"916"	"2285"	"139"	"1416"	"1435"	"1670"	"1898"	"11"	"12"	"1"	"16"	"2"	"8558"	"878"	"245"	"0"	"5"	"40"	"21"	"168"	"144"	"30"	"0"	"648"	"61"	"300"	"559"	"892"	"190"	"1102"	"1002"	"2059"	"34"	"315"	"1857"	"354"	"891"	"2268"	"104"	"1"	"2520"	"584"	"595"	"2"	"650"	"1219"	"49"	"374"	"798"	"470"	"1636"	"19"	"2195"	"7"	"94"	"701"	"719"	"211"	"192"	"1652"	"204"	"704"	"8"	"509"	"333"	"597"	"398"	"4168"	"563"	"281"	"2065"	"79"	"923"	"472"	"107"	"394"	"240"	"378"	"1055"	"761"	"806"	"509"	"165"	"4175"	"1426"	"1"	"232"	"86"	"1446"	"1428"	"723"	"75"	"1912"	"1"	"0"	"1"	"2"	"1"	"2"	"10"	"86"	"3"	"2"	"0"	"3"	"2"	"0"	"308"	"409"	"1273"	"3271"	"1418"	"2"	"1155"	"0"	"44"	"8"	"1853"	"53"	"484"	"0"	"3"	"9"	"1"	"1407"	"703"	"44"	"452"	"13"	"804"	"410"	"642"	"418"	"1935"	"176"	"2"	"48"	"0"	"236"	"626"	"21"	"3170"	"269"	"5"	"7"	"312"	"676"	"594"	"1018"	"73"	"147"	"2306"	"231"	"55"	"0"	"0"	"338"	"481"	"833"	"0"	"3"	"101"	"1183"	"1482"	"14"	"6"	"6"	"2"	"63"	"533"	"40"	"21"	"214"	"899"	"3094"	"115"	"2"	"935"	"43"	"1050"	"1891"	"262"	"156"	"292"	"776"	"18"	"888"	"1"	"596"	"606"	"158"	"226"	"226"	"468"	"1"	"4"	"7727"	"71"	"11"	"702"	"95"	"354"	"1308"	"600"	"129"	"337"	"1943"	"1638"	"285"	"1654"	"1840"	"1290"	"12"	"1"	"120"	"195"	"146"	"699"	"147"	"293"	"16"	"271"	"5846"	"1439"	"358"	"437"	"52"	"469"	"284"	"427"	"20"	"156"	"30"	"97"	"55"	"599"	"21"	"320"	"240"	"1623"	"234"	"420"	"100"	"128"	"360"	"417"	"329"	"45"	"218"	"1"	"880"	"304"	"43"	"191"	"561"	"633"	"712"	"2137"	"512"	"10497"	"472"	"157"	"159"	"307"	"103"	"0"	"3528"	"5"	"904"	"9"	"54"	"3310"	"1057"	"6"	"642"	"5"	"39"	"4029"	"3"	"3"	"1009"	"36"	"703"	"877"	"1329"	"0"	"0"	"0"	"0"	"103"	"1"	"0"	"1094"	"1913"	"524"	"14678"	"182"	"237"	"1677"	"381"	"4"	"1"	"18"	"10"	"0"	"122"	"1"	"4"	"8"	"201"	"116"	"6"	"2"	"3000"	"624"	"327"	"149"	"33"	"4"	"1049"	"223"	"986"	"2"	"6"	"79"	"2"	"8"	"21"	"85"	"416"	"17"	"20072"	"635"	"1"	"0"	"2"	"596"	"0"	"5"	"1158"	"575"	"40"	"0"	"3"	"44"	"1"	"210"	"3"	"2"	"1"	"1"	"727"	"0"	"37"	"1097"	"244"	"292"	"1"	"1"	"9"	"19"	"16"	"11"	"303"	"5528"	"1"	"401"	"537"	"76"	"1"	"1866"	"20"	"1"	"341"	"2444"	"606"	"19"	"655"	"1"	"732"	"651"	"0"	"0"	"612"	"7"	"1323"	"1170"	"12"	"2"	"62"	"5"	"191"	"144"	"666"	"166"	"4"	"1997"	"92"	"98"	"10"	"111"	"21"	"1076"	"14"	"391"	"473"	"28"	"2541"	"7"	"376"	"265"	"115"	"63"	"4"	"611"	"13"	"31"	"630"	"73"	"0"	"52"	"1728"	"2"	"253"	"535"	"1204"	"939"	"126"	"1"	"27"	"150"	"463"	"720"	"904"	"1"	"3884"	"606"	"23"	"23"	"2"	"381"	"5"	"14"	"2"	"1"	"2"	"1570"	"1550"	"57"	"2015"	"175"	"931"	"1"	"4"	"157"	"0"	"3"	"1"	"628"	"18853"	"2841"	"578"	"3810"	"99"	"0"	"1073"	"0"	"849"	"0"	"863"	"1256"	"3308"	"84"	"263"	"399"	"202"	"1040"	"0"	"1"	"0"	"1"	"1647"	"33"	"7"	"43"	"234"	"2237"	"14"	"999"	"4031"	"783"	"16"	"398"	"83"	"981"	"862"	"1"	"1"	"0"	"9"	"54"	"0"	"513"	"849"	"117"	"1329"	"580"	"52"	"224"	"7"	"284"	"1"	"549"	"0"	"1"	"762"	"32"	"77"	"32"	"1527"	"441"	"633"	"1799"	"559"	"791"	"624"	"552"	"234"	"0"	"473"	"617"	"3894"	"572"	"1911"	"1062"	"5070"	"3105"	"7803"	"78"	"1098"	"309"	"25077"	"527"	"2293"	"1801"	"169"	"6"	"89"	"8"	"1001"	"4"	"71"	"159"	"1144"	"615"	"247"	"54"	"94"	"629"	"2035"	"1486"	"705"	"391"	"150"	"31"	"295"	"1115"	"331"	"174"	"2413"	"1"	"3"	"52"	"1203"	"2"	"1109"	"4"	"1126"	"132"	"4"	"12"	"9"	"816"	"184"	"246"	"254"	"180"	"2075"	"29"	"604"	"9"	"85"	"7"	"13"	"425"	"355"	"744"	"979"	"385"	"1205"	"13"	"0"	"589"	"792"	"35"	"9"	"6160"	"14"	"1077"	"68"	"371"	"457"	"42"	"597"	"4444"	"1858"	"57"	"3"	"829"	"24"	"735"	"686"	"51"	"303"	"1113"	"2416"	"640"	"20"	"5851"	"537"	"514"	"30"	"427"	"422"	"75"	"5431"	"1056"	"633"	"765"	"1053"	"1"	"0"	"54"	"5"	"591"	"435"	"339"	"426"	"15"	"258"	"47"	"16"	"16"	"3"	"354"	"12"	"15333"	"509"	"2"	"0"	"341"	"0"	"4939"	"4018"	"182"	"493"	"1310"	"0"	"11"	"479"	"645"	"816"	"4947"	"182"	"617"	"1921"	"131"	"317"	"7706"	"0"	"0"	"29"	"7"	"1021"	"292"	"476"	"16"	"2634"	"5"	"5"	"4"	"1724"	"185"	"19"	"5"	"1"	"262"	"36"	"4"	"1137"	"288"	"2"	"283"	"1"	"3"	"5"	"5"	"4"	"16"	"4714"	"397"	"2172"	"1"	"38"	"5"	"7"	"4"	"592"	"1445"	"22"	"19"	"40"	"17072"	"44"	"25"	"89"	"1"	"1230"	"81"	"617"	"2"	"10"	"16"	"7"	"5"	"141"	"1783"	"8"	"5"	"156"	"88"	"39"	"4891"	"1390"	"38"	"2"	"1"	"2"	"5"	"106"	"8"	"159"	"1465"	"2753"	"293"	"2"	"2"	"5"	"4"	"139"	"51"	"335"	"2"	"3"	"25444"	"11635"	"253"	"601"	"1317"	"3"	"333"	"1283"	"6"	"14"	"9"	"1686"	"1577"	"19"	"11"	"564"	"12628"	"25252"	"1206"	"703"	"7"	"444"	"3"	"2"	"338"	"568"	"271"	"538"	"2040"	"681"	"1502"	"705"	"434"	"2762"	"444"	"5092"	"3507"	"4"	"132"	"688"	"1087"	"334"	"4"	"385"	"454"	"623"	"11435"	"351"	"27"	"90"	"220"	"222"	"4"	"10803"	"4304"	"1885"	"2180"	"0"	"0"	"2453"	"272"	"2681"	"110"	"80"	"1"	"80570"	"0"	"0"	"1"	"0"	"0"	"2"	"76"	"1179"	"0"	"0"	"1"	"4"	"7"	"1"	"79"	"1"	"997"	"2724"	"8410"	"20478"	"2716"	"129"	"538"	"855"	"9"	"185"	"13"	"1"	"3"	"0"	"0"	"0"	"2"	"0"	"1"	"962"	"248"	"0"	"4"	"151"	"30"	"1118"	"7"	"0"	"3"	"41"	"1"	"0"	"1107"	"0"	"0"	"0"	"0"	"1"	"2550"	"54"	"2"	"108"	"1238"	"175"	"3700"	"119"	"1510"	"74"	"501"	"1731"	"0"	"1"	"103"	"339"	"493"	"175"	"2710"	"190"	"2584"	"2259"	"634"	"2092"	"649"	"1215"	"846"	"447"	"855"	"149"	"229"	"234"	"305"	"13"	"368"	"1106"	"689"	"951"	"2880"	"1011"	"1035"	"424"	"1871"	"0"	"15"	"26"	"210"	"474"	"1588"	"322"	"1487"	"2"	"1533"	"100"	"96"	"161"	"7"	"41"	"360"	"7"	"24"	"419"	"7"	"0"	"0"	"245"	"3047"	"368"	"1116"	"8"	"694"	"21"	"1"	"15"	"0"	"0"	"72"	"22"	"3"	"22"	"1"	"237"	"420"	"41"	"5532"	"3"	"7"	"709"	"467"	"23"	"564"	"164"	"514"	"91"	"0"	"9"	"549"	"0"	"6"	"0"	"8187"	"1458"	"1"	"4"	"182"	"40"	"1127"	"185"	"96"	"309"	"252"	"0"	"25"	"230"	"4"	"162"	"1324"	"16717"	"166"	"1"	"1"	"662"	"2"	"1"	"0"	"410"	"101"	"682"	"1"	"13"	"345"	"4606"	"716"	"17"	"1176"	"3429"	"1225"	"2322"	"347"	"2169"	"519"	"2"	"0"	"60"	"0"	"57"	"10"	"1040"	"857"	"7"	"1867"	"4"	"0"	"278"	"0"	"3"	"1"	"0"	"0"	"0"	"0"	"19"	"119"	"0"	"1"	"0"	"65"	"3"	"0"	"0"	"6"	"0"	"0"	"32"	"370"	"19"	"785"	"7"	"9"	"13"	"20"	"1"	"0"	"1"	"190"	"37"	"291"	"1244"	"3"	"1"	"1"	"12"	"1180"	"0"	"3"	"0"	"1289"	"345"	"550"	"510"	"1174"	"68"	"1"	"11"	"0"	"8"	"4544"	"4447"	"4"	"850"	"27"	"92"	"10"	"4"	"275"	"2"	"1"	"2"	"695"	"1874"	"16368"	"12"	"1489"	"1517"	"149"	"282"	"622"	"655"	"0"	"1"	"584"	"0"	"2"	"136"	"5"	"74"	"603"	"540"	"1239"	"9"	"1"	"427"	"835"	"4"	"8"	"7"	"228"	"167"	"272"	"0"	"18"	"2542"	"10"	"467"	"168"	"14"	"35"	"668"	"655"	"1494"	"2026"	"2027"	"3851"	"50"	"1492"	"531"	"326"	"96"	"4"	"451"	"5"	"188"	"370"	"56"	"2"	"610"	"0"	"1952"	"1315"	"1447"	"107"	"2487"	"1725"	"286"	"282"	"319"	"62"	"30"	"425"	"32"	"27"	"1518"	"248"	"337"	"788"	"9080"	"2065"	"656"	"403"	"126"	"328"	"131"	"452"	"0"	"457"	"1751"	"530"	"0"	"145"	"563"	"207"	"4"	"619"	"202"	"903"	"1256"	"129"	"204"	"220"	"206"	"1445"	"540"	"67"	"879"	"116"	"543"	"2"	"26"	"96"	"28"	"8"	"30"	"1"	"10"	"1488"	"801"	"901"	"616"	"555"	"390"	"2784"	"1119"	"7"	"690"	"1096"	"1467"	"6"	"2"	"57"	"1"	"16"	"566"	"3263"	"53"	"74"	"316"	"11"	"654"	"0"	"7"	"5"	"2739"	"565"	"890"	"1119"	"578"	"1760"	"12"	"0"	"9975"	"33"	"404"	"761"	"535"	"8"	"14"	"1"	"3"	"2"	"6"	"3"	"2"	"0"	"1"	"0"	"3"	"1"	"1"	"2"	"4"	"1"	"17"	"3"	"20"	"1252"	"3"	"949"	"207"	"957"	"612"	"34"	"631"	"125"	"3015"	"2543"	"15"	"123"	"106"	"395"	"0"	"158"	"657"	"4"	"1622"	"2480"	"1463"	"1952"	"1"	"771"	"1888"	"1380"	"1083"	"122"	"67"	"4"	"596"	"928"	"704"	"336"	"2"	"907"	"619"	"446"	"8835"	"359"	"2115"	"18971"	"180"	"4"	"929"	"28"	"6"	"1217"	"3321"	"7"	"988"	"1815"	"1008"	"28"	"1508"	"614"	"2446"	"649"	"210"	"539"	"934"	"188"	"4"	"14"	"772"	"161"	"1"	"18102"	"2396"	"370"	"2200"	"214"	"616"	"792"	"1605"	"784"	"490"	"1"	"0"	"82"	"1216"	"2109"	"826"	"3"	"2"	"529"	"387"	"7"	"967"	"530"	"468"	"48"	"97"	"401"	"238"	"699"	"443"	"515"	"526"	"261"	"1059"	"117"	"1"	"547"	"1696"	"16"	"1573"	"0"	"41"	"92"	"30"	"1"	"1"	"3"	"451"	"811"	"7"	"381"	"831"	"696"	"341"	"2682"	"2"	"782"	"590"	"6"	"2"	"3"	"5"	"1"	"19"	"0"	"132"	"7"	"690"	"1354"	"2472"	"1010"	"12140"	"2550"	"0"	"1646"	"2077"	"5"	"2745"	"763"	"4699"	"1"	"845"	"913"	"2276"	"8264"	"2"	"1865"	"6"	"2272"	"465"	"3990"	"6"	"16"	"1"	"0"	"775"	"1902"	"3"	"3"	"1083"	"1008"	"67"	"32"	"574"	"3"	"393"	"229"	"454"	"0"	"382"	"5439"	"59"	"617"	"3"	"1204"	"950"	"233"	"66"	"19"	"347"	"3961"	"390"	"66"	"2"	"2"	"151"	"1441"	"142"	"1857"	"14"	"637"	"1598"	"654"	"1498"	"494"	"16811"	"10053"	"625"	"1030"	"909"	"612"	"2636"	"289"	"2632"	"190"	"5"	"239"	"1778"	"192"	"38"	"0"	"511"	"844"	"198"	"3906"	"11"	"842"	"498"	"710"	"0"	"48"	"312"	"1039"	"2"	"241"	"1706"	"584"	"178"	"1283"	"83"	"18"	"11"	"376"	"307"	"6730"	"56"	"1290"	"989"	"834"	"440"	"180"	"12"	"3"	"8173"	"377"	"1891"	"909"	"1441"	"123"	"4682"	"2663"	"135"	"104"	"11"	"4"	"9"	"0"	"0"	"912"	"581"	"877"	"723"	"23"	"791"	"730"	"1410"	"798"	"24"	"2"	"1"	"329"	"2"	"1345"	"441"	"286"	"3"	"762"	"704"	"1339"	"250"	"650"	"2116"	"2507"	"600"	"3"	"119"	"815"	"14376"	"2294"	"974"	"3056"	"1551"	"1072"	"219"	"1574"	"11"	"52"	"119"	"3165"	"393"	"76"	"51"	"1059"	"33944"	"1"	"542"	"61918"	"3"	"85"	"656"	"2"	"6"	"3197"	"219"	"2657"	"30"	"1057"	"1"	"261"	"1258"	"987"	"3"	"2"	"30"	"0"	"279"	"64"	"72"	"2"	"4898"	"1"	"1150"	"171"	"16"	"0"	"417"	"198"	"2114"	"0"	"132"	"8"	"56"	"3035"	"481"	"3069"	"896"	"33"	"2575"	"0"	"0"	"1"	"0"	"119"	"613"	"2"	"1"	"2"	"168"	"6"	"3"	"8"	"277"	"1061"	"439"	"481"	"1655"	"1503"	"479"	"248"	"4207"	"180"	"65"	"60"	"1"	"80"	"2690"	"1039"	"570"	"723"	"312"	"3"	"25"	"2"	"11"	"26"	"2485"	"153"	"46"	"501"	"1851"	"634"	"1022"	"0"	"2120"	"223"	"1"	"247"	"506"	"0"	"6803"	"230"	"1115"	"12721"	"10114"	"18"	"1361"	"1217"	"117"	"176"	"167"	"4"	"0"	"606"	"573"	"590"	"242"	"587"	"176"	"1"	"3"	"249"	"117"	"1128"	"0"	"7"	"1552"	"0"	"0"	"1688"	"9"	"945"	"880"	"521"	"785"	"1969"	"1442"	"0"	"0"	"2822"	"24"	"1750"	"1036"	"1245"	"591"	"1"	"18"	"2854"	"172"	"953"	"102"	"200"	"794"	"18"	"567"	"334"	"835"	"40"	"998"	"23"	"17"	"37"	"43"	"46"	"3"	"0"	"424"	"589"	"422"	"2032"	"7353"	"12"	"860"	"0"	"4"	"0"	"1"	"0"	"3"	"905"	"1"	"0"	"6"	"0"	"1"	"4"	"3"	"1"	"0"	"3"	"377"	"1634"	"3748"	"3"	"0"	"29"	"1147"	"208"	"3"	"631"	"775"	"624"	"30"	"424"	"321"	"7"	"8"	"188"	"165"	"436"	"1597"	"1"	"968"	"166"	"520"	"174"	"101"	"5"	"31"	"6"	"778"	"155"	"446"	"1095"	"365"	"4"	"559"	"659"	"12"	"1"	"1"	"1"	"638"	"162"	"102"	"1534"	"750"	"430"	"27"	"536"	"0"	"490"	"2140"	"131"	"30"	"831"	"935"	"1678"	"293"	"659"	"348"	"2451"	"16"	"390"	"108"	"1196"	"0"	"8"	"0"	"3"	"0"	"8"	"10"	"2"	"0"	"2"	"1"	"5836"	"1132"	"276"	"364"	"2237"	"1211"	"6"	"20"	"1"	"1"	"629"	"1"	"219"	"264"	"11407"	"473"	"87"	"43"	"12"	"541"	"319"	"0"	"312"	"0"	"374"	"155"	"419"	"898"	"13"	"0"	"37"	"808"	"642"	"20"	"4"	"1792"	"3"	"1"	"6"	"249"	"1"	"1"	"1883"	"121"	"195"	"938"	"28898"	"15"	"1045"	"39"	"4341"	"1448"	"695"	"5"	"8"	"308"	"688"	"440"	"803"	"1088"	"19136"	"47"	"0"	"0"	"1"	"114"	"23"	"1"	"8"	"2"	"1"	"2"	"46"	"820"	"504"	"1685"	"985"	"95"	"32"	"2"	"25"	"77"	"0"	"615"	"163"	"409"	"331"	"0"	"1"	"0"	"0"	"3915"	"360"	"2"	"1790"	"1"	"288"	"0"	"1735"	"0"	"1"	"3"	"438"	"1640"	"478"	"305"	"612"	"3"	"135"	"3736"	"703"	"93"	"7"	"0"	"2847"	"149"	"1161"	"720"	"3003"	"3218"	"1026"	"441"	"545"	"543"	"8"	"1124"	"1393"	"819"	"1732"	"276"	"339"	"5194"	"581"	"571"	"6"	"11"	"80"	"587"	"4"	"222"	"214"	"2116"	"1480"	"739"	"1916"	"3784"	"167"	"3"	"17"	"9"	"2"	"3"	"2"	"0"	"921"	"2"	"332"	"2844"	"576"	"527"	"110"	"386"	"963"	"177"	"481"	"556"	"409"	"13"	"160"	"2375"	"3"	"4339"	"2"	"283"	"656"	"5"	"27"	"179"	"400"	"14"	"3175"	"1653"	"7"	"114"	"107"	"2634"	"915"	"8"	"35"	"428"	"16"	"954"	"115"	"287"	"1687"	"452"	"112"	"3"	"1057"	"26"	"576"	"2692"	"2233"	"403"	"180"	"256"	"586"	"0"	"104"	"707"	"366"	"5"	"25"	"63"	"144"	"205"	"1054"	"981"	"43"	"66"	"121"	"236"	"997"	"600"	"239"	"4381"	"566"	"57"	"159"	"512"	"594"	"1360"	"414"	"419"	"0"	"12"	"1128"	"0"	"26"	"3016"	"272"	"100"	"3"	"1"	"1"	"0"	"0"	"17"	"2"	"516"	"74"	"657"	"5"	"163"	"1096"	"32"	"204"	"2440"	"7"	"3"	"232"	"3237"	"1418"	"5"	"40"	"7"	"929"	"251"	"629"	"258"	"105"	"0"	"1193"	"2874"	"487"	"1492"	"929"	"1280"	"442"	"963"	"158"	"1406"	"3"	"0"	"1"	"2"	"0"	"7831"	"396"	"684"	"762"	"5458"	"1706"	"26589"	"36"	"358"	"4071"	"248"	"94"	"2187"	"10475"	"201"	"894"	"1"	"2621"	"646"	"1418"	"2920"	"4"	"94"	"2255"	"5"	"11318"	"661"	"773"	"2"	"118"	"4"	"8"	"4"	"6"	"3"	"312"	"487"	"21"	"831"	"4"	"18"	"0"	"1866"	"119"	"61"	"1596"	"1"	"0"	"7"	"1"	"103"	"0"	"0"	"1"	"2"	"3"	"10"	"278"	"0"	"570"	"955"	"1697"	"2626"	"7"	"8"	"1048"	"24"	"1"	"31"	"976"	"1264"	"0"	"1289"	"2213"	"295"	"1039"	"20"	"0"	"0"	"37"	"1"	"21"	"1"	"78"	"45"	"2528"	"2137"	"497"	"179"	"190"	"2434"	"197"	"78"	"42"	"7015"	"269"	"11"	"412"	"1"	"2"	"773"	"1268"	"1304"	"757"	"132"	"42"	"102"	"9"	"4773"	"3"	"15"	"2"	"14796"	"781"	"99"	"251"	"149"	"641"	"23"	"289"	"1774"	"248"	"941"	"4"	"493"	"1050"	"610"	"0"	"2"	"134"	"889"	"37"	"224"	"729"	"554"	"2054"	"398"	"10"	"9"	"325"	"1696"	"769"	"31"	"30"	"1"	"342"	"566"	"50719"	"21"	"6"	"1279"	"511"	"961"	"455"	"30"	"2"	"1547"	"591"	"137"	"2628"	"5195"	"202"	"398"	"25"	"154"	"305"	"0"	"0"	"533"	"143"	"59"	"77"	"6"	"50"	"19"	"1"	"3"	"888"	"6"	"1"	"0"	"481"	"5"	"15"	"2"	"2"	"2"	"961"	"233"	"82"	"438"	"4006"	"42"	"111"	"25"	"120"	"369"	"760"	"201"	"35"	"871"	"235"	"38"	"945"	"897"	"4"	"3056"	"3"	"174"	"1066"	"0"	"0"	"0"	"1222"	"2"	"556"	"1281"	"8"	"0"	"212"	"487"	"192"	"7"	"432"	"3795"	"449"	"31249"	"49"	"1"	"1"	"1"	"1"	"6214"	"64"	"8"	"17763"	"1373"	"607"	"496"	"41"	"355"	"15451"	"4346"	"1729"	"2"	"55"	"128"	"5"	"70"	"2"	"354"	"56"	"5896"	"61"	"278"	"40"	"1741"	"709"	"254"	"5038"	"777"	"1"	"0"	"881"	"18"	"6334"	"5350"	"250"	"6"	"498"	"174"	"8"	"0"	"6"	"2461"	"26"	"116"	"568"	"128"	"2"	"1"	"2831"	"44"	"251"	"0"	"0"	"1096"	"4088"	"1187"	"1095"	"669"	"633"	"5"	"5"	"0"	"2"	"1"	"4"	"0"	"43"	"121"	"759"	"28"	"385"	"801"	"9"	"675"	"15184"	"0"	"11"	"217"	"1081"	"2"	"82"	"1"	"2826"	"3240"	"1"	"162"	"407"	"10"	"1139"	"159"	"1297"	"1"	"2"	"0"	"0"	"5298"	"20731"	"2137"	"161"	"323"	"389"	"1"	"550"	"20"	"347"	"7"	"1023"	"1134"	"108"	"148"	"41"	"0"	"0"	"3"	"132"	"3"	"1"	"2"	"9"	"442"	"67"	"3"	"0"	"11"	"1"	"2"	"1686"	"17"	"168"	"38"	"11"	"1085"	"13"	"147"	"335"	"886"	"3306"	"626"	"763"	"1573"	"963"	"910"	"1092"	"169"	"757"	"104"	"728"	"2418"	"35"	"507"	"72"	"215"	"356"	"1711"	"1168"	"491"	"434"	"192"	"86"	"22"	"42"	"876"	"135"	"698"	"349"	"1284"	"105"	"254"	"10"	"117"	"6"	"0"	"2"	"23"	"12"	"435"	"55"	"14"	"19"	"3"	"83"	"970"	"883"	"272"	"2"	"820"	"4"	"1142"	"5"	"6"	"150"	"1060"	"89"	"495"	"923"	"228"	"15"	"1093"	"41"	"2"	"2340"	"674"	"3"	"1052"	"651"	"3514"	"322"	"9"	"293"	"579"	"839"	"3002"	"1389"	"253"	"1006"	"1966"	"192"	"210"	"303"	"2767"	"434"	"1912"	"275"	"77"	"954"	"127"	"1537"	"842"	"4905"	"665"	"241"	"0"	"200"	"30"	"6"	"1025"	"122"	"24"	"32"	"410"	"367"	"311"	"135"	"1072"	"12"	"119"	"4768"	"31"	"20"	"7120"	"255"	"62"	"154"	"703"	"1341"	"1116"	"22"	"445"	"1234"	"204"	"1716"	"524"	"67"	"118"	"11"	"62"	"343"	"554"	"6319"	"0"	"574"	"14230"	"6"	"30"	"39"	"210"	"8"	"523"	"529"	"829"	"734"	"3032"	"463"	"766"	"448"	"780"	"199"	"16"	"17"	"126"	"113"	"53"	"11"	"487"	"2622"	"726"	"749"	"424"	"2613"	"568"	"14"	"3207"	"13"	"176"	"1072"	"1379"	"1300"	"193"	"1485"	"443"	"167"	"99"	"1"	"1084"	"879"	"1278"	"177"	"2171"	"1563"	"670"	"1292"	"289"	"1397"	"17"	"31"	"621"	"665"	"3"	"2"	"47"	"62"	"544"	"10"	"1"	"3"	"31"	"350"	"900"	"578"	"803"	"257"	"35"	"7018"	"11"	"227"	"253"	"489"	"21"	"6"	"206"	"2"	"1784"	"326"	"1183"	"23"	"1"	"111"	"115"	"0"	"29"	"1"	"372"	"2888"	"609"	"4"	"1"	"2393"	"48"	"4"	"0"	"0"	"526"	"40"	"2100"	"244"	"2"	"709"	"10"	"21"	"100"	"2"	"1"	"756"	"3"	"3"	"1393"	"100"	"481"	"543"	"2358"	"3408"	"1339"	"53"	"1531"	"455"	"4498"	"169"	"1"	"1"	"2"	"84"	"4"	"2"	"930"	"32"	"1"	"28"	"1220"	"207"	"1523"	"609"	"721"	"0"	"1810"	"772"	"462"	"2480"	"2929"	"1"	"0"	"0"	"261"	"0"	"0"	"0"	"2"	"3"	"15"	"525"	"321"	"559"	"69"	"350"	"284"	"1090"	"400"	"198"	"571"	"98"	"112"	"332"	"67"	"679"	"1099"	"1144"	"1061"	"362"	"42"	"1169"	"6150"	"354"	"578"	"1"	"2"	"6"	"145"	"1299"	"870"	"671"	"658"	"5"	"60"	"2"	"3"	"8863"	"1236"	"7"	"386"	"1405"	"1978"	"5"	"1139"	"460"	"154"	"601"	"74"	"362"	"0"	"4473"	"658"	"2294"	"297"	"39"	"155"	"1721"	"165"	"70"	"37"	"18"	"247"	"830"	"424"	"244"	"118"	"26"	"132"	"2066"	"1"	"2326"	"1349"	"1752"	"523"	"337"	"3"	"687"	"2"	"158"	"2762"	"757"	"173"	"447"	"1186"	"665"	"1561"	"172"	"109"	"18"	"1682"	"3"	"3"	"52"	"668"	"226"	"392"	"576"	"416"	"592"	"2903"	"2221"	"1941"	"1546"	"659"	"74"	"0"	"0"	"651"	"12"	"1316"	"190"	"699"	"230"	"80"	"127"	"11"	"266"	"22"	"171"	"78"	"27"	"194"	"8"	"4"	"49"	"7"	"4"	"3"	"6"	"177"	"527"	"3"	"855"	"37"	"820"	"84"	"5"	"0"	"195"	"506"	"3"	"3473"	"2231"	"196"	"1130"	"815"	"1867"	"86"	"389"	"3895"	"1788"	"1267"	"2216"	"2395"	"1256"	"56"	"1794"	"3533"	"315"	"4165"	"1059"	"576"	"120"	"469"	"3529"	"3250"	"864"	"302"	"15"	"7422"	"33728"	"619"	"792"	"2"	"0"	"2"	"156"	"141"	"43240"	"1444"	"1826"	"285"	"2230"	"115"	"1016"	"2797"	"1"	"212"	"2546"	"10939"	"9061"	"12"	"431"	"5697"	"44"	"1574"	"1"	"187"	"84"	"9"	"10"	"14"	"10"	"0"	"0"	"1"	"0"	"3"	"2"	"2"	"59"	"2123"	"234"	"640"	"20"	"96"	"134"	"0"	"2463"	"1858"	"137"	"1"	"27"	"2504"	"4"	"9"	"593"	"436"	"4124"	"0"	"168"	"177"	"30443"	"0"	"76"	"9434"	"5353"	"2461"	"1000"	"227"	"916"	"3766"	"1045"	"944"	"5984"	"2755"	"1781"	"7"	"0"	"2"	"186"	"1"	"259"	"2"	"950"	"495"	"1449"	"359"	"806"	"11"	"46"	"0"	"1476"	"143"	"4847"	"109"	"1558"	"97"	"735"	"29"	"11"	"811"	"174"	"376"	"703"	"26"	"127"	"208"	"0"	"1"	"4942"	"540"	"846"	"901"	"722"	"779"	"1363"	"324"	"649"	"1839"	"496"	"1068"	"376"	"97"	"2"	"2"	"11"	"401"	"0"	"1755"	"349"	"10"	"36"	"0"	"86"	"6"	"0"	"159"	"1525"	"2940"	"2166"	"210"	"683"	"643"	"489"	"340"	"2"	"2556"	"533"	"18429"	"3"	"733"	"3"	"684"	"1"	"588"	"2501"	"267"	"102"	"23565"	"110"	"57"	"0"	"24"	"1017"	"159"	"232"	"316"	"146"	"940"	"2250"	"157"	"7"	"3"	"1"	"2"	"1"	"1516"	"1410"	"770"	"729"	"962"	"1791"	"458"	"466"	"1422"	"4957"	"1421"	"2"	"1081"	"1022"	"421"	"2082"	"330"	"80"	"384"	"4"	"303"	"1946"	"3991"	"8821"	"1995"	"257"	"1245"	"1745"	"6347"	"1092"	"2464"	"41"	"1817"	"507"	"4598"	"57"	"209"	"324"	"886"	"1112"	"151"	"2914"	"3999"	"198"	"681"	"465"	"1161"	"40"	"0"	"168"	"326"	"0"	"231"	"5"	"5"	"734"	"52"	"60"	"1"	"1142"	"66"	"394"	"295"	"879"	"924"	"463"	"28"	"99"	"45"	"16"	"892"	"662"	"2067"	"767"	"839"	"387"	"591"	"1633"	"70"	"24"	"833"	"6"	"0"	"2"	"0"	"1148"	"3"	"0"	"0"	"0"	"6"	"3"	"52"	"324"	"211"	"3"	"492"	"0"	"1"	"0"	"20"	"1400"	"9"	"2"	"264"	"64"	"166"	"32"	"1029"	"2"	"5"	"194"	"190"	"749"	"6"	"1"	"3880"	"5447"	"2699"	"164"	"1092"	"3"	"196"	"2001"	"369"	"143"	"1198"	"1007"	"10"	"486"	"6062"	"172"	"247"	"870"	"15"	"5"	"6"	"0"	"1800"	"8"	"4"	"5"	"12"	"98"	"4145"	"74"	"465"	"898"	"143"	"406"	"11"	"288"	"31"	"307"	"11"	"741"	"430"	"161"	"731"	"284"	"0"	"12"	"1019"	"2172"	"31"	"0"	"61"	"8"	"366"	"74"	"1665"	"497"	"5"	"3068"	"2"	"1356"	"567"	"1912"	"0"	"1"	"1"	"0"	"0"	"1"	"0"	"0"	"1"	"0"	"0"	"0"	"0"	"0"	"0"	"0"	"0"	"0"	"0"	"0"	"0"	"0"	"0"	"0"	"0"	"0"	"4"	"5"	"2817"	"1806"	"4325"	"604"	"4851"	"0"	"527"	"2665"	"1955"	"11"	"51"	"21"	"992"	"1498"	"5"	"1447"	"72"	"2318"	"128"	"0"	"0"	"0"	"0"	"0"	"0"	"0"	"3470"	"47"	"501"	"1712"	"3076"	"1004"	"343"	"378"	"578"	"233"	"402"	"1"	"4"	"1600"	"1428"	"3"	"21022"	"583"	"373"	"378"	"374"	"55"	"25"	"3295"	"95"	"635"	"361"	"0"	"0"	"0"	"4"	"0"	"2"	"795"	"651"	"718"	"727"	"244"	"3256"	"1839"	"12"	"15"	"347"	"1857"	"1895"	"2545"	"254"	"67"	"0"	"213"	"3"	"2599"	"1"	"16"	"29"	"1194"	"1472"	"1941"	"18"	"5"	"18"	"812"	"442"	"476"	"466"	"101"	"1334"	"696"	"453"	"2545"	"4533"	"146"	"4048"	"536"	"658"	"617"	"697"	"463"	"1026"	"1883"	"96"	"423"	"1143"	"408"	"1"	"12"	"12"	"10"	"43"	"55"	"256"	"16"	"4376"	"1456"	"5"	"3"	"46"	"16"	"586"	"9"	"35"	"2444"	"228"	"0"	"1922"	"2"	"0"	"2"	"0"	"2"	"0"	"0"	"3120"	"1759"	"2214"	"769"	"2573"	"217"	"290"	"1256"	"58"	"1667"	"143"	"11"	"39"	"6"	"5207"	"0"	"385"	"11"	"1138"	"30"	"795"	"5706"	"15"	"96"	"291"	"774"	"3044"	"5303"	"3010"	"103"	"172"	"834"	"1003"	"9"	"2"	"2756"	"836"	"194"	"823"	"3698"	"43"	"364"	"4270"	"96"	"0"	"9"	"285"	"350"	"0"	"423"	"1298"	"370"	"63"	"379"	"87"	"217"	"1907"	"107"	"0"	"18"	"24"	"436"	"10014"	"1067"	"0"	"429"	"282"	"6870"	"1"	"297"	"2"	"1222"	"1470"	"328"	"8"	"3291"	"203"	"56"	"1975"	"150"	"196"	"269"	"18"	"419"	"3"	"4617"	"2700"	"292"	"20980"	"679"	"590"	"1924"	"1277"	"49"	"636"	"1287"	"6016"	"98"	"83"	"56"	"312"	"599"	"4562"	"1010"	"1373"	"507"	"1389"	"50"	"7"	"432"	"3015"	"1459"	"860"	"1457"	"6203"	"873"	"367"	"3"	"2"	"848"	"3942"	"6652"	"210"	"1359"	"2373"	"4491"	"352"	"33335"	"313"	"1303"	"881"	"462"	"3230"	"1705"	"14"	"13"	"223"	"5189"	"2041"	"20"	"0"	"5235"	"1803"	"1193"	"48"	"484"	"0"	"3404"	"995"	"132"	"8"	"2352"	"27"	"276"	"190"	"1422"	"4347"	"231"	"7552"	"2160"	"1033"	"4151"	"4028"	"399"	"4309"	"3595"	"878"	"266"	"21"	"2026"	"4"	"1031"	"5"	"673"	"231"	"5819"	"162"	"41"	"595"	"213"	"2358"	"149"	"1928"	"28"	"312"	"0"	"6"	"4988"	"1371"	"9"	"0"	"10"	"115"	"69"	"3"	"4430"	"475"	"860"	"0"	"0"	"0"	"21"	"4"	"2"	"55"	"44"	"29"	"112"	"8"	"4"	"3"	"5"	"7"	"4"	"2330"	"1"	"1"	"855"	"1"	"5"	"0"	"2"	"2198"	"1828"	"524"	"531"	"2"	"1142"	"37"	"0"	"0"	"0"	"0"	"0"	"0"	"592"	"0"	"13"	"73"	"90"	"2"	"343"	"1552"	"14108"	"473"	"3"	"1508"	"718"	"5"	"17"	"18091"	"387"	"52"	"11"	"3"	"0"	"219"	"1929"	"3"	"11"	"476"	"129"	"681"	"7"	"1"	"1"	"3"	"1"	"3340"	"989"	"161"	"3496"	"331"	"35"	"136"	"7"	"114"	"2553"	"1"	"1"	"0"	"0"	"0"	"1604"	"0"	"5"	"5"	"11"	"7"	"0"	"0"	"3286"	"3"	"1"	"3"	"2225"	"46"	"0"	"196"	"36"	"2317"	"6"	"3"	"0"	"802"	"49"	"0"	"9"	"11409"	"7"	"3053"	"1364"	"772"	"15"	"4"	"4"	"0"	"0"	"1"	"2"	"1"	"0"	"1"	"213"	"0"	"60"	"440"	"0"	"1"	"9"	"4"	"4"	"2"	"1"	"0"	"162"	"114"	"101"	"4"	"142"	"2"	"0"	"3"	"2"	"1194"	"237"	"610"	"1"	"165"	"530"	"17"	"1"	"4"	"113"	"0"	"0"	"0"	"72"	"2"	"0"	"0"	"0"	"0"	"3"	"0"	"0"	"0"	"15"	"3"	"449"	"0"	"0"	"0"	"0"	"0"	"0"	"1"	"6"	"884"	"785"	"283"	"8"	"956"	"146"	"491"	"722"	"16"	"8"	"3"	"2"	"3"	"1670"	"23"	"1654"	"0"	"0"	"59064"	"174"	"8"	"2"	"0"	"1660"	"0"	"1"	"47"	"462"	"602"	"7"	"0"	"17"	"358"	"30"	"41"	"7"	"5"	"56"	"0"	"9782"	"1"	"2"	"0"	"1431"	"36295"	"3201"	"293"	"179"	"1554"	"0"	"462"	"281"	"120"	"124"	"4"	"517"	"7420"	"1854"	"699"	"24"	"8"	"796"	"161"	"370"	"1"	"157"	"3"	"18232"	"495"	"430"	"1"	"147"	"12"	"1520"	"88"	"427"	"521"	"289"	"44"	"286"	"2502"	"2"	"1"	"1"	"0"	"248"	"2"	"1062"	"550"	"63"	"3"	"797"	"1850"	"0"	"3"	"0"	"76258"	"0"	"1"	"1400"	"0"	"109"	"1957"	"137"	"370"	"18021"	"636"	"1079"	"781"	"4310"	"175"	"122"	"83"	"119"	"57"	"12758"	"356"	"535"	"0"	"1469"	"4180"	"213"	"803"	"16479"	"143"	"5"	"1316"	"505"	"2"	"2043"	"2877"	"1"	"13450"	"15842"	"0"	"222"	"6"	"679"	"8"	"3938"	"922"	"34"	"6"	"178"	"20"	"453"	"49"	"61"	"8"	"531"	"8663"	"7"	"605"	"4"	"2"	"137"	"12"	"0"	"59"	"324"	"2804"	"2051"	"1329"	"387"	"2302"	"13819"	"46"	"2"	"193"	"287"	"0"	"67"	"56"	"606"	"1803"	"2690"	"134"	"3907"	"982"	"1778"	"0"	"11151"	"257"	"663"	"29"	"386"	"327"	"329"	"4"	"3"	"3"	"0"	"2"	"2656"	"1"	"589"	"4752"	"416"	"811"	"2"	"1"	"2"	"41"	"1891"	"269"	"50"	"662"	"3"	"0"	"7"	"1102"	"208"	"5"	"679"	"532"	"205"	"485"	"2"	"786"	"958"	"227"	"25"	"18349"	"0"	"2"	"4495"	"340"	"0"	"141"	"9"	"0"	"0"	"7826"	"4048"	"5"	"328"	"0"	"54"	"147"	"1184"	"4626"	"1494"	"4"	"6"	"3"	"7"	"78"	"7"	"0"	"13"	"69"	"570"	"40"	"26"	"14"	"3611"	"1465"	"0"	"0"	"3110"	"2"	"79"	"1480"	"13"	"63"	"86"	"1191"	"267"	"1473"	"117"	"2"	"262"	"34"	"3"	"23"	"542"	"1393"	"3"	"2396"	"70"	"117"	"128"	"106"	"5539"	"3004"	"150"	"1812"	"530"	"3"	"0"	"667"	"17"	"257"	"1625"	"345"	"354"	"4"	"0"	"266"	"6"	"1772"	"1146"	"20"	"6"	"888"	"6"	"1027"	"125"	"82"	"0"	"0"	"15"	"60"	"2159"	"6"	"37"	"600"	"1490"	"51"	"90"	"40"	"1481"	"1"	"1"	"400"	"1"	"0"	"47"	"1"	"62"	"75"	"19"	"1"	"22"	"0"	"1"	"2"	"0"	"2"	"43"	"19"	"7"	"0"	"114"	"0"	"0"	"3"	"284"	"6"	"0"	"0"	"1"	"2"	"0"	"18"	"42"	"133"	"6"	"1"	"2"	"184"	"102"	"0"	"26"	"149"	"2"	"5"	"1"	"1"	"0"	"7"	"0"	"29"	"41"	"7"	"472"	"0"	"0"	"1304"	"0"	"162105"	"21617"	"18"	"24268"	"63450"	"0"	"2212"	"0"	"11848"	"264"	"81"	"57135"	"11598"	"54366"	"14256"	"400"	"1984"	"4033"	"2"	"3064"	"0"	"686"	"1300"	"1"	"396"	"59"	"3055"	"14"	"559"	"23"	"936"	"771"	"246"	"3"	"1154"	"522"	"22096"	"196"	"1675"	"1577"	"937"	"1791"	"4592"	"1"	"113"	"9402"	"49"	"1"	"0"	"537"	"0"	"122"	"0"	"0"	"140"	"0"	"89"	"105"	"3"	"350"	"1768"	"6"	"199"	"1522"	"82"	"0"	"1"	"676"	"1615"	"81"	"122"	"23"	"9"	"56"	"65"	"11"	"1"	"6"	"170"	"0"	"76"	"124"	"2762"	"3"	"2"	"6"	"24"	"6051"	"1476"	"1520"	"1328"	"0"	"24"	"109"	"1080"	"35653"	"7903"	"1881"	"6025"	"536"	"0"	"1208"	"0"	"2345"	"6"	"1379"	"24"	"65"	"0"	"1446"	"132"	"2"	"1"	"4"	"122"	"1395"	"2384"	"6"	"1"	"1542"	"130"	"299"	"25"	"27"	"106"	"560"	"1"	"3"	"6"	"7"	"15"	"109"	"139"	"577"	"280"	"108"	"0"	"1"	"4"	"4"	"133"	"2"	"38"	"16"	"1342"	"0"	"2"	"87"	"375"	"0"	"737"	"689"	"970"	"1297"	"67"	"8"	"5"	"15"	"2497"	"1"	"14"	"0"	"144"	"20"	"42"	"5"	"20"	"111"	"232"	"3"	"8"	"145"	"28"	"3"	"1"	"32"	"165"	"148"	"1"	"1287"	"200"	"425"	"33"	"515"	"454"	"5"	"190"	"2"	"4"	"336"	"13"	"836"	"586"	"2"	"211"	"894"	"37"	"1"	"7"	"60"	"0"	"31"	"246"	"28"	"2"	"21"	"5"	"4"	"219"	"2"	"91"	"737"	"1108"	"22"	"3"	"131"	"19"	"0"	"1448"	"96"	"8"	"52"	"1353"	"2"	"1399"	"0"	"2"	"0"	"9"	"177"	"184"	"25"	"184"	"1962"	"311"	"0"	"451"	"5"	"8"	"0"	"25"	"86"	"43"	"1"	"0"	"1"	"2"	"2"	"71"	"761"	"4"	"131"	"242"	"1"	"13"	"71"	"27"	"7"	"4"	"6"	"100"	"999"	"329"	"5"	"86"	"1"	"6"	"475"	"0"	"6633"	"103"	"141"	"876"	"5"	"0"	"234"	"14"	"443"	"2"	"1"	"1"	"0"	"15"	"949"	"0"	"117"	"0"	"106"	"8"	"0"	"0"	"100"	"4"	"1"	"8"	"11"	"0"	"286"	"2"	"31"	"347"	"0"	"38"	"1"	"458"	"3"	"3"	"79"	"0"	"4"	"7"	"4"	"110"	"1"	"727"	"54"	"11"	"56"	"69"	"3"	"4"	"751"	"2"	"0"	"0"	"0"	"61"	"107"	"1"	"26"	"74"	"26"	"1"	"130"	"7"	"0"	"1"	"3"	"111"	"4"	"4"	"4"	"20"	"19"	"0"	"3"	"3"	"86"	"0"	"2"	"11"	"15"	"10"	"19"	"4"	"4"	"0"	"5"	"3"	"1"	"1"	"0"	"10"	"0"	"143"	"3"	"2"	"3"	"65"	"1"	"4"	"34"	"1"	"104"	"0"	"2"	"1"	"0"	"2"	"2"	"39"	"0"	"1"	"7"	"0"	"1"	"56"	"0"	"0"	"7"	"0"	"8"	"6"	"4"	"910"	"145"	"60"	"1"	"1625"	"897"	"104"	"0"	"296"	"1"	"1"	"30"	"1544"	"5"	"6"	"248"	"774"	"68"	"99"	"61"	"185"	"36"	"35"	"170"	"118"	"116"	"27"	"7"	"84"	"0"	"57"	"132"	"12"	"416"	"333"	"112"	"65"	"4"	"693"	"189"	"163"	"28"	"14"	"53"	"25"	"281"	"23"	"1365"	"233"	"120"	"186"	"332"	"504"	"1125"	"25"	"1868"	"213"	"553"	"6144"	"1184"	"11"	"11"	"1006"	"1319"	"1803"	"1497"	"105"	"717"	"1178"	"38"	"264"	"4"	"115"	"2"	"0"	"1"	"13"	"29"	"4"	"2"	"2"	"1"	"2"	"38"	"2"	"0"	"0"	"40"	"26"	"1"	"1"	"682"	"3"	"2"	"7"	"5"	"84"	"837"	"9"	"3"	"2"	"8"	"8"	"17"	"0"	"0"	"0"	"0"	"0"	"0"	"1"	"0"	"0"	"0"	"0"	"1"	"2"	"0"	"458"	"3"	"0"	"35"	"1"	"8"	"2"	"0"	"50"	"0"	"36"	"61"	"0"	"1"	"0"	"6"	"1"	"0"	"5"	"0"	"0"	"0"	"0"	"5"	"0"	"2"	"0"	"1"	"3"	"3"	"41"	"2"	"0"	"0"	"1"	"3"	"0"	"0"	"3"	"1"	"3"	"20"	"2"	"1"	"0"	"0"	"3"	"2"	"0"	"3"	"0"	"4"	"0"	"0"	"5"	"4"	"1"	"0"	"3"	"15"	"1"	"0"	"4"	"2"	"17"	"3"	"7"	"2"	"3"	"0"	"0"	"0"	"2"	"5"	"0"	"1"	"6"	"1814"	"432"	"2417"	"1"	"1464"	"554"	"5397"	"144"	"234"	"1727"	"1185"	"18"	"563"	"6262"	"1866"	"4113"	"1542"	"636"	"1996"	"763"	"60"	"285"	"25"	"912"	"765"	"2588"	"747"	"802"	"189"	"1747"	"2478"	"438"	"281"	"172"	"131"	"176"	"871"	"2634"	"20180"	"72"	"0"	"8"	"12504"	"148"	"65"	"229"	"146"	"829"	"3"	"3"	"89"	"943"	"389"	"1283"	"654"	"323"	"271"	"22"	"4898"	"134"	"10"	"21"	"654"	"177"	"3185"	"367"	"79"	"156"	"193"	"3239"	"9"	"320"	"127"	"1998"	"29"	"860"	"435"	"3"	"924"	"150"	"1396"	"19999"	"3247"	"736"	"19"	"1817"	"627"	"362"	"119"	"6685"	"1417"	"429"	"13447"	"1201"	"611"	"801"	"187"	"515"	"158"	"1777"	"35"	"1154"	"200"	"1107"	"403"	"1552"	"364"	"9749"	"17586"	"1"	"690"	"290"	"1559"	"26"	"16"	"2"	"5"	"102579"	"402"	"596"	"3803"	"248"	"224"	"13147"	"503"	"4146"	"401"	"4927"	"58"	"896"	"609"	"143"	"49"	"388"	"4"	"1583"	"2089"	"11234"	"2258"	"233"	"886"	"846"	"4683"	"5075"	"6087"	"1384"	"7751"	"19982"	"2228"	"0"	"1061"	"736"	"3"	"2"	"3609"	"3"	"0"	"2"	"0"	"1481"	"0"	"0"	"5"	"0"	"16"	"727"	"3925"	"56"	"1"	"2"	"2510"	"2"	"1"	"2"	"2"	"14417"	"2582"	"18"	"301"	"274"	"1670"	"294"	"1179"	"3"	"4409"	"97"	"99"	"63"	"15"	"24"	"803"	"1068"	"227"	"653"	"79"	"1336"	"1542"	"567"	"1103"	"68"	"45"	"3"	"5"	"76"	"6"	"1132"	"9"	"877"	"69"	"991"	"51"	"2117"	"1416"	"353"	"266"	"3915"	"810"	"4184"	"551"	"3"	"21"	"25"	"3"	"2"	"0"	"3"	"5"	"1"	"6"	"2"	"1"	"1"	"2"	"0"	"2818"	"76"	"257"	"2926"	"82"	"7948"	"17"	"269"	"410"	"1602"	"70"	"2"	"167"	"43"	"1101"	"1550"	"34"	"0"	"22"	"17"	"872"	"113"	"161"	"509"	"125"	"18"	"64"	"1512"	"133"	"46"	"342"	"1151"	"399"	"1000"	"615"	"125"	"813"	"590"	"9577"	"15"	"2306"	"45"	"8"	"2"	"0"	"2"	"422"	"124"	"85"	"1"	"232"	"5"	"0"	"68"	"1348"	"161"	"292"	"3"	"2283"	"1330"	"1781"	"6"	"17"	"2"	"93"	"13"	"701"	"5592"	"656"	"2035"	"2881"	"1258"	"629"	"4"	"1"	"0"	"99"	"135"	"194"	"66"	"1070"	"2"	"71"	"1437"	"0"	"0"	"0"	"0"	"0"	"0"	"0"	"0"	"0"	"0"	"0"	"0"	"0"	"0"	"0"	"0"	"0"	"1"	"0"	"0"	"0"	"0"	"0"	"0"	"0"	"0"	"1927"	"214"	"172"	"365"	"0"	"65"	"1"	"668"	"1"	"272"	"69"	"309"	"9594"	"1556"	"0"	"0"	"0"	"0"	"2"	"2"	"0"	"1"	"3"	"0"	"0"	"0"	"0"	"0"	"1"	"3"	"1"	"2"	"0"	"1"	"1"	"0"	"0"	"0"	"0"	"10"	"0"	"129"	"2857"	"2148"	"178"	"1568"	"464"	"2"	"0"	"21"	"358"	"272"	"1"	"4799"	"18"	"1"	"3490"	"150"	"384"	"148"	"1"	"2091"	"9"	"2456"	"10"	"36"	"2345"	"0"	"0"	"0"	"1677"	"36"	"356"	"0"	"3"	"134"	"786"	"3870"	"276"	"350"	"2"	"76"	"5"	"60"	"0"	"0"	"9"	"1128"	"15"	"204"	"1654"	"1925"	"2802"	"639"	"161"	"1"	"0"	"0"	"0"	"154"	"182"	"759"	"385"	"80"	"1203"	"408"	"2"	"2"	"0"	"2"	"1"	"264"	"333"	"719"	"947"	"901"	"802"	"298"	"1415"	"1413"	"1123"	"380"	"152"	"229"	"283"	"17"	"16"	"8"	"7"	"62"	"1083"	"1"	"0"	"430"	"3062"	"1550"	"138"	"4735"	"3654"	"1399"	"3318"	"13"	"512"	"328"	"205"	"271"	"509"	"142"	"224"	"256"	"390"	"634"	"0"	"0"	"0"	"0"	"0"	"1"	"6"	"103"	"32"	"5164"	"658"	"2485"	"838"	"279"	"529"	"320"	"413"	"718"	"1757"	"0"	"0"	"1"	"1154"	"2062"	"3277"	"283"	"759"	"2"	"2"	"0"	"2734"	"35"	"981"	"984"	"982"	"1910"	"1481"	"2438"	"61"	"0"	"9"	"1077"	"2"	"24"	"5997"	"490"	"132"	"102"	"356"	"225"	"0"	"0"	"0"	"2"	"6"	"0"	"0"	"457"	"738"	"222"	"272"	"46"	"38"	"74"	"43"	"1273"	"416"	"165"	"622"	"3016"	"828"	"1924"	"994"	"1446"	"919"	"6"	"897"	"4312"	"1854"	"358"	"282"	"5"	"1556"	"39"	"2199"	"778"	"2065"	"16"	"4783"	"2166"	"2514"	"145"	"132"	"1379"	"14"	"2"	"17"	"0"	"2"	"1"	"3"	"149"	"5"	"3"	"1"	"0"	"68"	"208"	"509"	"2081"	"5"	"2472"	"527"	"2779"	"0"	"2760"	"3676"	"0"	"3"	"4"	"3971"	"5"	"1"	"505"	"373"	"7477"	"1050"	"2513"	"26"	"1"	"12"	"47"	"0"	"1353"	"1970"	"800"	"1159"	"965"	"0"	"2"	"14"	"3939"	"1"	"0"	"1"	"130"	"78"	"5"	"0"	"1"	"1238"	"14"	"4"	"920"	"0"	"1522"	"0"	"910"	"411"	"955"	"950"	"1380"	"1746"	"1071"	"1484"	"496"	"1249"	"423"	"36"	"299"	"378"	"1506"	"3472"	"0"	"1"	"0"	"2043"	"1"	"2590"	"4161"	"2444"	"1"	"0"	"1"	"5"	"0"	"1"	"76"	"22898"	"13769"	"18964"	"21624"	"20652"	"9400"	"3065"	"261"	"184"	"49"	"1"	"1495"	"165"	"2091"	"5687"	"4"	"956"	"1"	"21"	"0"	"40"	"1"	"0"	"0"	"0"	"7"	"1"	"866"	"1130"	"109"	"46"	"2453"	"337"	"416"	"1234"	"2"	"0"	"2"	"544"	"1"	"0"	"0"	"760"	"17"	"1"	"1"	"11"	"2186"	"56"	"1659"	"10"	"1326"	"803"	"1094"	"913"	"739"	"939"	"274"	"3022"	"862"	"7682"	"37"	"1461"	"74"	"1957"	"14"	"79"	"25"	"0"	"2"	"1086"	"4075"	"0"	"0"	"1"	"6"	"3232"	"1343"	"3"	"6"	"2"	"14"	"1"	"2"	"14580"	"1"	"0"	"80"	"0"	"741"	"0"	"1971"	"0"	"0"	"3"	"794"	"0"	"0"	"3291"	"15"	"596"	"1111"	"215"	"2375"	"0"	"0"	"1"	"120"	"19"	"130"	"1113"	"0"	"853"	"1100"	"1062"	"0"	"13"	"4820"	"3630"	"42"	"226"	"261"	"558"	"1251"	"2106"	"1177"	"5960"	"1005"	"303"	"615"	"4"	"2"	"0"	"0"	"830"	"2"	"5"	"8"	"359"	"12"	"1"	"4"	"92"	"43"	"1"	"0"	"431"	"1"	"1"	"2"	"2"	"50"	"0"	"1"	"33"	"0"	"0"	"0"	"0"	"50"	"28"	"0"	"0"	"0"	"94"	"0"	"323"	"1724"	"1"	"1"	"0"	"10"	"0"	"0"	"1065"	"0"	"2"	"2"	"35"	"187"	"10028"	"31"	"60"	"2066"	"1500"	"1254"	"2369"	"151"	"4026"	"2241"	"1278"	"227"	"65"	"5"	"2"	"1"	"0"	"0"	"187"	"6"	"4"	"29"	"2108"	"1"	"374"	"698"	"791"	"4"	"2"	"4"	"65"	"7"	"0"	"0"	"310"	"3"	"0"	"0"	"0"	"1"	"0"	"2"	"0"	"40"	"625"	"5864"	"408"	"297"	"49"	"2"	"4"	"2"	"17"	"4"	"87"	"1136"	"0"	"0"	"1"	"2380"	"658"	"0"	"3121"	"1439"	"0"	"5"	"4862"	"0"	"2220"	"1291"	"5929"	"99"	"2270"	"0"	"1"	"0"	"40"	"2"	"1"	"2"	"1"	"962"	"92"	"178"	"223"	"16"	"15"	"0"	"5"	"0"	"0"	"0"	"5771"	"790"	"483"	"39"	"0"	"2"	"0"	"7"	"1"	"6"	"49"	"6"	"66"	"114"	"2"	"1"	"0"	"4101"	"17"	"0"	"2608"	"7"	"1"	"1"	"0"	"173"	"0"	"4"	"5"	"121"	"1154"	"2"	"0"	"0"	"1"	"5457"	"22"	"0"	"0"	"0"	"2"	"2371"	"0"	"603"	"716"	"30"	"2"	"12"	"1"	"294"	"27"	"65"	"974"	"2386"	"20"	"4"	"3"	"4"	"2"	"8"	"50"	"2"	"0"	"0"	"1"	"1595"	"1059"	"1857"	"45"	"58"	"16"	"1"	"210"	"681"	"441"	"2343"	"2134"	"3084"	"21629"	"4156"	"2650"	"2836"	"1447"	"27"	"5750"	"5141"	"2"	"0"	"5"	"7"	"1"	"0"	"315"	"1"	"9"	"4"	"3"	"0"	"1"	"1"	"1"	"16"	"3"	"0"	"0"	"3"	"9"	"1"	"85"	"2"	"3"	"45"	"2"	"5"	"14"	"17"	"7"	"2"	"9"	"0"	"5"	"5"	"0"	"7"	"812"	"118"	"127"	"464"	"1008"	"6579"	"0"	"1"	"0"	"4"	"1"	"0"	"0"	"1"	"9"	"0"	"2"	"0"	"51"	"69"	"0"	"0"	"1"	"1"	"1"	"1"	"0"	"91"	"0"	"4"	"1"	"0"	"107"	"39"	"20"	"1"	"10"	"1"	"404"	"0"	"0"	"104"	"0"	"18"	"11676"	"279"	"2499"	"2"	"1"	"107"	"1"	"14"	"3"	"2"	"0"	"0"	"1"	"2"	"0"	"38"	"1"	"4968"	"482"	"5"	"1"	"1"	"0"	"1"	"0"	"6"	"2"	"56"	"0"	"1"	"1"	"1"	"1"	"53"	"0"	"1"	"0"	"0"	"0"	"1"	"23"	"0"	"1"	"935"	"11097"	"63"	"163"	"1"	"1"	"1"	"1"	"0"	"104"	"0"	"188"	"61"	"0"	"1"	"1"	"3"	"4"	"115"	"0"	"0"	"2"	"50"	"192"	"56"	"103"	"8"	"1125"	"6"	"3"	"39"	"284"	"0"	"175"	"0"	"0"	"1"	"0"	"4"	"0"	"1"	"15"	"5"	"0"	"0"	"4"	"4163"	"3778"	"2026"	"14"	"1446"	"385"	"3991"	"13"	"1"	"33"	"15"	"46"	"9245"	"0"	"2"	"84"	"60"	"921"	"679"	"4481"	"1416"	"1834"	"2008"	"675"	"0"	"5"	"0"	"1"	"0"	"1"	"0"	"0"	"6"	"0"	"99"	"296"	"4282"	"530"	"1"	"248"	"231"	"923"	"445"	"33"	"171"	"395"	"2"	"10"	"18"	"0"	"0"	"0"	"525"	"161"	"551"	"501"	"7"	"960"	"3004"	"5"	"2"	"368"	"0"	"160"	"1"	"1"	"0"	"2"	"0"	"0"	"0"	"1"	"9"	"0"	"1"	"0"	"0"	"0"	"47"	"0"	"4"	"1"	"0"	"0"	"1"	"0"	"1918"	"1513"	"4059"	"133"	"46"	"918"	"1"	"0"	"6"	"19"	"4"	"0"	"0"	"0"	"2"	"0"	"1"	"7430"	"2266"	"2"	"1992"	"39"	"800"	"191"	"5"	"368"	"1088"	"1235"	"3"	"35"	"825"	"1341"	"499"	"148"	"10"	"756"	"301"	"740"	"186"	"513"	"622"	"202"	"139"	"515"	"0"	"49"	"17183"	"499"	"54"	"571"	"3"	"283"	"552"	"13"	"0"	"1"	"1"	"5"	"1"	"2"	"3"	"21977"	"12"	"3"	"42"	"11"	"10"	"68"	"17"	"15"	"24547"	"8"	"18"	"78"	"529"	"472"	"381"	"1080"	"632"	"470"	"1156"	"20827"	"864"	"2"	"1"	"137"	"215"	"16"	"68"	"24"	"14"	"7114"	"156"	"555"	"472"	"390"	"8"	"570"	"439"	"351"	"1637"	"0"	"98"	"1"	"3"	"1"	"4"	"6"	"3"	"1"	"1"	"1"	"0"	"0"	"1"	"0"	"12"	"684"	"1741"	"0"	"526"	"336"	"834"	"5"	"639"	"0"	"378"	"8038"	"241"	"1710"	"22"	"3"	"0"	"1"	"2"	"3"	"1"	"13"	"955"	"3"	"1308"	"718"	"49"	"1214"	"110"	"0"	"4"	"5"	"2"	"0"	"16"	"727"	"289"	"647"	"71"	"1561"	"2285"	"616"	"157"	"8"	"10"	"0"	"2"	"2"	"2"	"2"	"2"	"0"	"2"	"3"	"3"	"1"	"5"	"2"	"483"	"3928"	"552"	"7"	"623"	"7"	"555"	"5"	"3338"	"46"	"246"	"309"	"1253"	"2056"	"2"	"0"	"0"	"425"	"1780"	"26"	"310"	"777"	"1107"	"403"	"741"	"0"	"139"	"770"	"904"	"1013"	"3"	"4"	"271"	"1292"	"1"	"1"	"492"	"94"	"1681"	"308"	"291"	"711"	"400"	"239"	"17"	"3202"	"453"	"896"	"16"	"513"	"62"	"947"	"279"	"467"	"726"	"246"	"4"	"117"	"5"	"107"	"4769"	"267"	"1385"	"1601"	"283"	"12"	"14825"	"1456"	"731"	"9737"	"24"	"164"	"6000"	"145"	"1221"	"33"	"210"	"530"	"7"	"742"	"826"	"275"	"2"	"227"	"196"	"60"	"544"	"20"	"562"	"373"	"499"	"0"	"712"	"2169"	"991"	"12"	"677"	"148"	"792"	"428"	"667"	"1"	"114"	"491"	"2301"	"7"	"1"	"21"	"910"	"10"	"341"	"938"	"511"	"252"	"2468"	"374"	"1319"	"88"	"7"	"80"	"826"	"468"	"351"	"22"	"3"	"4"	"27"	"608"	"540"	"1687"	"22"	"2697"	"0"	"5"	"0"	"1"	"10"	"1"	"0"	"757"	"433"	"2"	"181"	"1198"	"765"	"434"	"508"	"10"	"922"	"1"	"239"	"394"	"2"	"367"	"1242"	"648"	"307"	"1213"	"2"	"16"	"173"	"47"	"46"	"366"	"4197"	"6"	"848"	"3971"	"2"	"1609"	"2"	"1"	"0"	"0"	"173"	"1"	"1"	"35"	"81"	"1316"	"6"	"12"	"472"	"365"	"266"	"4"	"52"	"2"	"1964"	"104"	"115"	"251"	"679"	"556"	"761"	"640"	"92"	"54"	"4146"	"697"	"79"	"379"	"131"	"425"	"6"	"216"	"647"	"568"	"327"	"905"	"318"	"0"	"1391"	"1673"	"227"	"11"	"190"	"0"	"4"	"1"	"1"	"8"	"2"	"180"	"1257"	"2"	"0"	"400"	"3"	"225"	"44"	"4294"	"86"	"495"	"14"	"1497"	"789"	"561"	"204"	"1312"	"0"	"1189"	"131"	"285"	"543"	"295"	"203"	"4"	"3076"	"20"	"7592"	"1583"	"6344"	"159"	"555"	"1033"	"965"	"2194"	"104"	"2"	"7"	"23"	"6"	"884"	"142"	"1640"	"3"	"1373"	"1460"	"656"	"204"	"552"	"292"	"88"	"46"	"251"	"5106"	"11"	"9"	"432"	"203"	"69"	"481"	"1450"	"152"	"1"	"6"	"1691"	"36"	"23"	"478"	"55"	"2467"	"211"	"5"	"3830"	"39"	"291"	"176"	"2053"	"1"	"0"	"342"	"171"	"208"	"59"	"11"	"271"	"618"	"989"	"156"	"429"	"43"	"488"	"227"	"90"	"4293"	"2229"	"387"	"19"	"398"	"9498"	"694"	"16"	"5"	"14"	"345"	"52"	"1856"	"31"	"2"	"26"	"750"	"2"	"272"	"3000"	"386"	"757"	"9216"	"360"	"711"	"1"	"12"	"0"	"15"	"0"	"0"	"1"	"15"	"1"	"3"	"0"	"0"	"5"	"667"	"47"	"16"	"8"	"0"	"0"	"1"	"0"	"1"	"4"	"1"	"2"	"0"	"0"	"267"	"44"	"127"	"0"	"289"	"470"	"21"	"7"	"0"	"52"	"4"	"808"	"49"	"7267"	"12"	"117"	"3"	"86"	"2"	"367"	"115"	"2"	"5"	"1"	"101"	"11"	"25"	"19"	"128"	"0"	"28"	"245"	"48"	"1321"	"57"	"0"	"2"	"0"	"0"	"1"	"0"	"1"	"1"	"2"	"76"	"0"	"0"	"115"	"1"	"1183"	"12"	"8"	"20"	"9"	"2"	"0"	"1"	"15"	"4"	"0"	"1"	"0"	"2420"	"21907"	"2"	"0"	"0"	"6845"	"2967"	"1153"	"1021"	"832"	"1168"	"1187"	"161"	"268"	"30"	"4"	"1"	"0"	"0"	"0"	"19"	"0"	"2"	"19"	"49"	"0"	"0"	"1"	"1"	"3"	"0"	"7"	"5"	"2"	"4"	"1"	"0"	"0"	"5"	"6"	"3"	"0"	"1"	"355"	"312"	"1"	"14"	"52"	"0"	"5"	"1019"	"641"	"320"	"1132"	"0"	"2"	"3"	"151"	"3801"	"0"	"0"	"3"	"7"	"180"	"28"	"225"	"505"	"7"	"517"	"1"	"5"	"263"	"494"	"4"	"2"	"1"	"1"	"300"	"0"	"3"	"0"	"64"	"2615"	"5"	"1451"	"1"	"1"	"272"	"870"	"13"	"10"	"205"	"278"	"855"	"0"	"3"	"9"	"1"	"0"	"1"	"2"	"2"	"115"	"7"	"0"	"1"	"2"	"1"	"373"	"1347"	"909"	"263"	"1"	"0"	"0"	"2"	"3"	"0"	"5"	"341"	"0"	"2500"	"872"	"2334"	"810"	"2038"	"58"	"8"	"1143"	"1"	"0"	"206"	"867"	"82"	"1984"	"2307"	"624"	"4"	"0"	"12"	"5929"	"12"	"0"	"1370"	"73"	"448"	"21"	"1053"	"11"	"46"	"195"	"57"	"7"	"160"	"369"	"7"	"653"	"0"	"3"	"5"	"1"	"7"	"348"	"336"	"868"	"5"	"0"	"1"	"5"	"0"	"1"	"5"	"3"	"0"	"1"	"0"	"3713"	"0"	"121"	"145"	"254"	"3151"	"8"	"204"	"793"	"555"	"130"	"10"	"737"	"433"	"1298"	"1"	"2"	"2"	"0"	"0"	"1"	"78"	"0"	"1"	"0"	"7"	"6"	"2"	"0"	"2"	"0"	"1"	"1"	"1"	"3"	"0"	"4079"	"0"	"0"	"0"	"2"	"1"	"0"	"3"	"1"	"0"	"1"	"0"	"0"	"1"	"4"	"1"	"3"	"7"	"1"	"0"	"1"	"7"	"1"	"10"	"1"	"175"	"133"	"253"	"840"	"3"	"2"	"0"	"22"	"0"	"2"	"11"	"21"	"0"	"0"	"0"	"1"	"9"	"0"	"0"	"2"	"0"	"3"	"0"	"160"	"0"	"0"	"58"	"32"	"0"	"3"	"5"	"0"	"0"	"653"	"1"	"23"	"0"	"1"	"2"	"0"	"5"	"1"	"0"	"0"	"0"	"5"	"1"	"11"	"37"	"1"	"13"	"0"	"0"	"0"	"5"	"5"	"1"	"105"	"9252"	"1291"	"904"	"4524"	"7177"	"1255"	"583"	"1"	"9"	"17"	"142"	"133"	"0"	"4"	"0"	"1"	"7"	"19"	"5"	"0"	"6"	"0"	"2"	"0"	"3"	"0"	"7"	"3"	"8"	"182"	"1"	"0"	"0"	"2"	"3"	"5"	"9"	"1"	"0"	"1"	"11"	"5"	"133"	"1627"	"2224"	"75"	"2"	"3"	"2"	"5"	"2"	"1"	"3"	"0"	"5"	"0"	"1"	"753"	"209"	"5"	"0"	"24"	"4"	"0"	"175"	"2727"	"26"	"45"	"31"	"193"	"1"	"61"	"43"	"6"	"7"	"5"	"705"	"4283"	"1197"	"28161"	"3"	"0"	"43"	"2"	"3"	"7"	"25"	"67"	"21"	"2"	"720"	"0"	"2"	"9"	"720"	"0"	"0"	"0"	"0"	"3"	"1"	"12"	"66"	"0"	"6"	"0"	"1"	"3"	"11"	"2"	"0"	"140"	"280"	"9"	"723"	"30"	"747"	"216"	"88"	"20"	"204"	"1937"	"2"	"9"	"8"	"11"	"15"	"7"	"10"	"92"	"0"	"358"	"320"	"2"	"3"	"2"	"3"	"365"	"18"	"1"	"2"	"0"	"8"	"24"	"2"	"1"	"0"	"1"	"2"	"5"	"20"	"13"	"0"	"2"	"21"	"3"	"0"	"7"	"0"	"0"	"6"	"961"	"3463"	"5"	"0"	"0"	"2"	"3"	"0"	"1"	"0"	"0"	"0"	"11"	"0"	"1"	"1"	"0"	"0"	"1"	"1"	"0"	"3"	"2"	"3"	"2"	"3"	"0"	"1"	"2"	"0"	"1"	"2"	"1033"	"884"	"0"	"2"	"0"	"0"	"0"	"6"	"9"	"1"	"5"	"2"	"148"	"326"	"0"	"5"	"0"	"1"	"3339"	"1"	"2"	"1"	"23"	"0"	"1"	"3"	"0"	"2"	"18"	"2"	"2"	"1078"	"2"	"6"	"2"	"0"	"5"	"2509"	"1"	"9"	"2494"	"1520"	"799"	"828"	"2"	"0"	"4"	"2"	"11"	"16"	"0"	"0"	"0"	"602"	"2"	"0"	"11"	"2"	"10"	"2"	"0"	"1"	"13"	"41"	"1351"	"6"	"8"	"22"	"14"	"11"	"0"	"121"	"0"	"22"	"6050"	"2"	"2"	"419"	"4"	"6"	"1"	"113"	"0"	"5"	"7"	"1"	"1"	"0"	"0"	"1"	"1"	"10"	"3"	"1"	"0"	"1"	"1"	"2"	"7"	"6"	"4"	"8"	"0"	"5"	"0"	"6"	"1188"	"5"	"2"	"4"	"2"	"1"	"3"	"0"	"2"	"1"	"0"	"0"	"946"	"455"	"1"	"51"	"6"	"5"	"1"	"790"	"2"	"1"	"779"	"6"	"0"	"0"	"2"	"0"	"0"	"0"	"0"	"33"	"2"	"3"	"2"	"1"	"1"	"1"	"1"	"0"	"1"	"6"	"2"	"0"	"2"	"1"	"0"	"1"	"0"	"0"	"611"	"6"	"621"	"474"	"134"	"29"	"752"	"93"	"33"	"0"	"376"	"327"	"269"	"1476"	"186"	"1110"	"0"	"1"	"0"	"0"	"1"	"0"	"0"	"15"	"0"	"5"	"1"	"1"	"30"	"3"	"4"	"1"	"1049"	"2"	"1"	"1"	"4"	"31"	"30"	"1"	"1"	"0"	"10"	"650"	"342"	"0"	"82"	"32008"	"1055"	"3"	"24"	"6"	"9"	"5"	"0"	"3"	"1"	"12"	"3"	"3"	"13"	"1"	"17"	"0"	"17"	"40"	"0"	"5"	"4"	"1"	"8"	"18"	"9"	"2"	"9"	"23"	"2"	"1"	"3"	"0"	"82"	"1624"	"6"	"1"	"6"	"1"	"0"	"0"	"20"	"1"	"2"	"1"	"0"	"0"	"4"	"10"	"7"	"0"	"10"	"27"	"0"	"0"	"0"	"394"	"1"	"175"	"1"	"2"	"32"	"1"	"1"	"0"	"1"	"0"	"1"	"2"	"2"	"0"	"1"	"2898"	"0"	"0"	"2"	"3"	"3"	"0"	"0"	"2"	"2"	"6"	"4"	"0"	"1"	"2"	"735"	"2"	"0"	"0"	"0"	"1997"	"2"	"12"	"1"	"2"	"0"	"46"	"0"	"1"	"3"	"1693"	"3722"	"0"	"16"	"0"	"2"	"1"	"4"	"13"	"0"	"9"	"11"	"1"	"1"	"0"	"0"	"0"	"9"	"3"	"1"	"0"	"0"	"0"	"0"	"0"	"0"	"1"	"0"	"738"	"4985"	"2"	"2"	"5"	"1"	"2"	"0"	"2"	"1"	"1"	"0"	"0"	"3"	"0"	"137"	"0"	"3"	"3"	"1"	"114"	"5"	"79"	"689"	"846"	"3"	"1"	"0"	"0"	"8"	"2"	"0"	"1"	"411"	"4"	"23"	"2125"	"0"	"2"	"5"	"10"	"7"	"1"	"3"	"2"	"0"	"1"	"0"	"0"	"0"	"2"	"1"	"0"	"0"	"0"	"0"	"2"	"0"	"1"	"0"	"1"	"0"	"1"	"4"	"2"	"8"	"1"	"2"	"1"	"8"	"5"	"5"	"0"	"80"	"0"	"3"	"0"	"0"	"1"	"0"	"0"	"1"	"0"	"0"	"0"	"0"	"1"	"0"	"0"	"2"	"0"	"2"	"0"	"0"	"0"	"1"	"0"	"0"	"2"	"0"	"1"	"1"	"0"	"13"	"0"	"0"	"0"	"11"	"2"	"8"	"1"	"1"	"1"	"0"	"1"	"0"	"0"	"0"	"2"	"0"	"0"	"12"	"1"	"5"	"2"	"1"	"1"	"2"	"0"	"4"	"724"	"1"	"1"	"0"	"3"	"0"	"3"	"1"	"0"	"1"	"0"	"3"	"0"	"1"	"0"	"0"	"0"	"1"	"0"	"0"	"1"	"0"	"0"	"1"	"0"	"0"	"0"	"1"	"0"	"1"	"0"	"3"	"2"	"4"	"2"	"5"	"3"	"0"	"1"	"0"	"1"	"525"	"1379"	"1484"	"1"	"0"	"0"	"0"	"0"	"0"	"1"	"3"	"1"	"0"	"4"	"0"	"1"	"2"	"1"	"1"	"0"	"0"	"0"	"0"	"0"	"1"	"0"	"2"	"0"	"8"	"3"	"0"	"2"	"6"	"0"	"0"	"1"	"1"	"11"	"3"	"0"	"1"	"12"	"2"	"0"	"0"	"0"	"1"	"1"	"1"	"3"	"0"	"0"	"1"	"1"	"0"	"1"	"1"	"2"	"0"	"0"	"0"	"1"	"0"	"0"	"0"	"0"	"1"	"1"	"6"	"4"	"5"	"0"	"11"	"9"	"2"	"2"	"1"	"2"	"0"	"16"	"1"	"0"	"10"	"0"	"2"	"0"	"1"	"0"	"23"	"0"	"1"	"1"	"14"	"1"	"0"	"0"	"0"	"0"	"0"	"1"	"0"	"0"	"0"	"2"	"2"	"2"	"0"	"0"	"1"	"1"	"0"	"1"	"3"	"0"	"8"	"0"	"8"	"2"	"5"	"0"	"2"	"0"	"0"	"0"	"0"	"0"	"0"	"0"	"5"	"0"	"8"	"1"	"0"	"11"	"5"	"0"	"3"	"0"	"1"	"0"	"0"	"1"	"0"	"20"	"0"	"4"	"2684"	"15"	"6"	"0"	"2"	"0"	"0"	"0"	"0"	"4"	"2"	"0"	"0"	"0"	"3"	"0"	"0"	"2"	"5"	"0"	"6"	"1"	"210"	"0"	"4"	"5"	"1"	"1"	"2"	"9"	"73"	"557"	"0"	"83"	"3"	"5"	"3"	"0"	"1"	"2"	"2"	"3"	"0"	"6"	"1119"	"3160"	"1"	"4"	"1"	"1"	"0"	"1"	"2393"	"2"	"1101"	"1"	"3"	"3"	"0"	"240"	"0"	"1"	"2"	"3"	"5"	"3564"	"7"	"0"	"0"	"0"	"0"	"1"	"1"	"0"	"0"	"0"	"1"	"2"	"0"	"0"	"0"	"2"	"5"	"0"	"2"	"1"	"0"	"3"	"14"	"0"	"8"	"3"	"15"	"0"	"4"	"2"	"1"	"0"	"6"	"1813"	"3798"	"0"	"1"	"0"	"0"	"0"	"1"	"1"	"4"	"1074"	"6784"	"0"	"1"	"5"	"10"	"19"	"119"	"8"	"8"	"15"	"66"	"1019"	"0"	"1689"	"1"	"7"	"2"	"339"	"21"	"0"	"28"	"4"	"6"	"0"	"0"	"2"	"0"	"0"	"14"	"0"	"1"	"1"	"1"	"1"	"0"	"0"	"2"	"0"	"1"	"0"	"0"	"0"	"1"	"2"	"1"	"1"	"3"	"1"	"23"	"7"	"1"	"0"	"0"	"2"	"22"	"3"	"4"	"808"	"20"	"1"	"10"	"1"	"0"	"0"	"4"	"2"	"4"	"0"	"1"	"1"	"2"	"46"	"2"	"1"	"0"	"11"	"4"	"0"	"15"	"0"	"0"	"0"	"0"	"1"	"1"	"0"	"126"	"2"	"4"	"0"	"0"	"0"	"0"	"1"	"1"	"0"	"2"	"4"	"0"	"1"	"0"	"0"	"2"	"1"	"0"	"1"	"0"	"0"	"3"	"0"	"1"	"1"	"0"	"1"	"2"	"0"	"1"	"5"	"4"	"4"	"2"	"4"	"0"	"1"	"928"	"6"	"0"	"0"	"0"	"4"	"9"	"17"	"1311"	"1481"	"0"	"4"	"0"	"0"	"7"	"17"	"7"	"0"	"11"	"9"	"0"	"3"	"13"	"0"	"29"	"0"	"142"	"1"	"0"	"2"	"28"	"26"	"4"	"114"	"815"	"13"	"3"	"2"	"3"	"233"	"0"	"17"	"0"	"0"	"0"	"0"	"2"	"1"	"1"	"0"	"1"	"1191"	"1"	"62"	"402"	"0"	"0"	"0"	"0"	"2"	"2"	"2"	"7"	"8"	"4"	"0"	"0"	"8"	"1"	"7"	"0"	"0"	"2"	"0"	"6"	"0"	"20"	"0"	"4"	"19"	"629"	"5944"	"2408"	"1"	"2"	"503"	"0"	"0"	"323"	"448"	"0"	"1661"	"282"	"39"	"5"	"3"	"3"	"1"	"0"	"12"	"382"	"2"	"0"	"530"	"124"	"1148"	"135"	"5"	"1488"	"3"	"4171"	"0"	"31"	"908"	"595"	"0"	"708"	"4993"	"0"	"0"	"0"	"0"	"312"	"7685"	"0"	"0"	"29"	"10"	"227"	"3142"	"1553"	"1"	"0"	"4"	"618"	"4108"	"1763"	"1940"	"0"	"1"	"2"	"0"	"0"	"35"	"1"	"5"	"5"	"0"	"2"	"2"	"13"	"67765"	"0"	"1"	"6"	"3"	"31"	"10"	"17"	"2"	"11"	"15"	"0"	"4"	"22"	"3"	"10"	"0"	"8"	"3"	"1"	"3"	"3"	"2"	"3"	"2"	"3"	"0"	"2"	"2"	"0"	"0"	"51"	"2"	"10"	"4"	"1"	"1"	"1052"	"314"	"526"	"648"	"525"	"484"	"1173"	"610"	"821"	"0"	"4"	"0"	"2"	"1"	"12"	"4"	"1"	"1"	"4"	"1"	"2"	"1"	"10"	"3"	"4"	"1"	"4"	"3757"	"4"	"7"	"30"	"0"	"1"	"23"	"1"	"0"	"4"	"3"	"16"	"3"	"707"	"6402"	"604"	"1110"	"17"	"52"	"185"	"173"	"2"	"3"	"6"	"1"	"3"	"2"	"3"	"1"	"0"	"2"	"8"	"0"	"1"	"1"	"17"	"1"	"16"	"26"	"0"	"0"	"0"	"47"	"4"	"12"	"1750"	"1"	"454"	"3"	"2"	"0"	"3"	"32"	"0"	"0"	"1"	"0"	"0"	"1"	"1"	"2"	"0"	"3"	"0"	"0"	"2"	"0"	"2"	"5"	"1"	"0"	"0"	"0"	"1"	"0"	"1"	"0"	"0"	"2"	"8"	"133"	"2"	"0"	"0"	"10"	"0"	"1"	"1"	"0"	"4"	"0"	"5"	"0"	"1"	"0"	"1"	"0"	"5"	"8"	"1"	"3"	"4"	"0"	"1"	"0"	"0"	"1"	"1"	"1"	"1"	"1"	"0"	"0"	"0"	"0"	"10"	"0"	"0"	"0"	"1"	"0"	"0"	"1"	"0"	"0"	"0"	"2039"	"2"	"3"	"2"	"0"	"6"	"0"	"0"	"0"	"0"	"1"	"3"	"1"	"2"	"1"	"1"	"24"	"2"	"3"	"1"	"1"	"7"	"0"	"3"	"4"	"4"	"4"	"1"	"0"	"0"	"1"	"0"	"0"	"0"	"0"	"0"	"21"	"0"	"5"	"0"	"2"	"5"	"0"	"0"	"0"	"0"	"0"	"1"	"0"	"1"	"0"	"5"	"45"	"0"	"0"	"2"	"0"	"3"	"1"	"1"	"0"	"0"	"3"	"0"	"0"	"0"	"1559"	"1242"	"976"	"7"	"2"	"0"	"0"	"4"	"2"	"4"	"0"	"0"	"2"	"0"	"1"	"7"	"0"	"0"	"2"	"1"	"0"	"0"	"0"	"13"	"0"	"1"	"0"	"1"	"3"	"3"	"0"	"10"	"0"	"0"	"0"	"0"	"72"	"1"	"26"	"1"	"2"	"0"	"0"	"0"	"2"	"3"	"1"	"0"	"0"	"1"	"1"	"0"	"5"	"0"	"0"	"1"	"2"	"0"	"2"	"6"	"50"	"0"	"1"	"1"	"2"	"0"	"0"	"0"	"0"	"0"	"8"	"0"	"0"	"1089"	"1604"	"0"	"0"	"0"	"1"	"1"	"0"	"4"	"0"	"0"	"0"	"0"	"0"	"0"	"2"	"2"	"0"	"0"	"2"	"2"	"1"	"8"	"0"	"0"	"0"	"0"	"10"	"67"	"6"	"0"	"0"	"1020"	"6"	"15"	"11"	"6"	"2"	"1"	"1"	"3"	"0"	"0"	"0"	"0"	"0"	"0"	"2"	"1"	"3"	"1"	"0"	"0"	"0"	"2"	"1"	"0"	"1"	"2"	"0"	"1"	"2"	"0"	"1"	"21"	"1"	"0"	"3"	"2"	"1"	"3"	"2"	"0"	"0"	"0"	"1"	"7"	"11"	"0"	"9"	"0"	"1"	"0"	"1"	"0"	"0"	"0"	"1"	"0"	"6"	"0"	"1"	"2"	"2"	"4"	"2"	"1"	"2"	"1"	"0"	"16"	"3"	"4"	"1"	"2"	"2"	"1"	"5"	"1"	"11"	"4"	"0"	"1"	"0"	"4"	"1"	"0"	"1"	"1"	"0"	"14"	"2"	"1"	"0"	"1"	"5"	"3"	"1"	"5"	"0"	"3"	"3"	"1"	"3"	"0"	"1"	"0"	"0"	"17"	"8"	"0"	"1"	"1"	"0"	"2"	"0"	"1"	"2"	"1"	"1"	"0"	"0"	"0"	"0"	"0"	"0"	"1"	"9"	"2"	"5"	"0"	"9"	"6"	"2"	"2"	"0"	"0"	"0"	"0"	"0"	"0"	"0"	"41"	"1"	"0"	"0"	"1"	"1"	"1"	"0"	"0"	"0"	"0"	"1"	"0"	"1"	"1"	"2"	"10"	"0"	"0"	"0"	"0"	"1"	"2"	"3"	"1"	"1"	"0"	"0"	"2"	"1"	"2"	"1"	"0"	"0"	"0"	"0"	"0"	"13"	"3"	"1"	"1"	"1"	"1"	"1"	"7"	"4"	"0"	"2"	"0"	"4"	"1"	"22"	"0"	"3"	"0"	"0"	"0"	"0"	"1940"	"50"	"1"	"0"	"1"	"0"	"0"	"1"	"0"	"0"	"1"	"0"	"3"	"0"	"0"	"0"	"0"	"4"	"9"	"0"	"1"	"1"	"0"	"2"	"0"	"0"	"0"	"5"	"1"	"1"	"0"	"0"	"0"	"0"	"2"	"1"	"0"	"0"	"1"	"0"	"0"	"1"	"1"	"0"	"4"	"0"	"0"	"0"	"1"	"1"	"0"	"0"	"2"	"1"	"0"	"0"	"0"	"0"	"2"	"0"	"1"	"0"	"0"	"0"	"0"	"1"	"3"	"1"	"22"	"1"	"11"	"2"	"17"	"1"	"1329"	"1307"	"16"	"64"	"773"	"457"	"2318"	"965"	"0"	"519"	"0"	"894"	"992"	"1"	"877"	"12613"	"1889"	"1847"	"3"	"3"	"3649"	"0"	"0"	"0"	"0"	"0"	"0"	"0"	"0"	"0"	"0"	"56"	"85"	"8"	"39"	"0"	"0"	"1151"	"0"	"4"	"3"	"0"	"1"	"19"	"0"	"0"	"0"	"0"	"0"	"0"	"0"	"0"	"0"	"21"	"27"	"0"	"17"	"3"	"3"	"17"	"2"	"12"	"0"	"5"	"6"	"4"	"2"	"0"	"3"	"5"	"4"	"0"	"1"	"0"	"1"	"2"	"0"	"8"	"0"	"146"	"1993"	"2933"	"0"	"0"	"0"	"0"	"0"	"0"	"22"	"3"	"0"	"2"	"4"	"0"	"0"	"4"	"2"	"4"	"23"	"6"	"0"	"0"	"291"	"0"	"34"	"0"	"0"	"0"	"5"	"1"	"0"	"0"	"9"	"2"	"1"	"3"	"0"	"0"	"4"	"5"	"2"	"0"	"0"	"2"	"2"	"0"	"0"	"0"	"6"	"2"	"1"	"0"	"1"	"0"	"0"	"0"	"0"	"4"	"13"	"23"	"0"	"8"	"5"	"3"	"3"	"1"	"2"	"20"	"0"	"23"	"6"	"5"	"4"	"41"	"2"	"0"	"1"	"0"	"0"	"0"	"1"	"0"	"6"	"4"	"2"	"5"	"2"	"5"	"0"	"2"	"0"	"0"	"0"	"23"	"0"	"1"	"3"	"7"	"5"	"2"	"0"	"5"	"0"	"5"	"1"	"1"	"15"	"3"	"1"	"6"	"0"	"0"	"2"	"1"	"2"	"6"	"4"	"3"	"3"	"14"	"0"	"2"	"3"	"0"	"2"	"1"	"2"	"5"	"9"	"0"	"3"	"1"	"7"	"0"	"0"	"3"	"7"	"15"	"1"	"134"	"0"	"0"	"1"	"1"	"0"	"0"	"0"	"0"	"2"	"2"	"1"	"0"	"1"	"0"	"2"	"2"	"3"	"6"	"8"	"4"	"4"	"1"	"5"	"1"	"14"	"6"	"8"	"1882"	"38"	"11"	"88"	"0"	"2"	"0"	"9"	"3"	"0"	"0"	"0"	"1"	"0"	"1"	"0"	"1"	"0"	"2"	"0"	"0"	"2"	"1"	"63"	"7058"	"504"	"7"	"4"	"0"	"2"	"106"	"6"	"2"	"0"	"0"	"0"	"0"	"0"	"0"	"3"	"9"	"0"	"0"	"0"	"0"	"0"	"0"	"0"	"18"	"0"	"1"	"0"	"0"	"21"	"4"	"6"	"0"	"12"	"17"	"4"	"0"	"3"	"0"	"5"	"0"	"21"	"1"	"2"	"0"	"2"	"0"	"1"	"2"	"13"	"2"	"17"	"4"	"1"	"0"	"0"	"1"	"3"	"0"	"1762"	"1447"	"654"	"21"	"3"	"1114"	"14"	"4"	"0"	"0"	"3"	"0"	"5"	"3"	"0"	"0"	"1"	"1"	"1"	"0"	"3"	"2"	"0"	"8"	"0"	"0"	"5"	"1"	"0"	"4"	"2047"	"262"	"505"	"11"	"5"	"1555"	"1091"	"1539"	"1"	"0"	"0"	"5"	"0"	"0"	"1"	"0"	"0"	"0"	"0"	"0"	"0"	"0"	"0"	"0"	"0"	"0"	"0"	"0"	"0"	"0"	"0"	"0"	"0"	"0"	"0"	"0"	"0"	"0"	"0"	"0"	"0"	"0"	"19820"	"1549"	"166"	"0"	"1"	"1"	"1"	"0"	"1"	"0"	"1"	"13"	"1"	"0"	"0"	"1"	"0"	"3"	"1"	"0"	"1"	"3"	"1"	"1"	"0"	"1"	"4"	"1"	"1"	"1"	"1"	"0"	"0"	"1"	"0"	"0"	"1"	"0"	"2"	"1"	"1"	"3"	"3"	"1"	"1"	"2"	"1"	"1"	"3"	"4"	"3"	"273"	"3"	"2"	"702"	"1159"	"1765"	"393"	"382"	"7"	"17"	"3"	"2"	"5"	"5"	"11"	"4"	"0"	"22"	"4"	"6"	"1"	"0"	"2"	"409"	"1831"	"5"	"1532"	"333"	"196"	"0"	"1"	"0"	"600"	"3"	"129"	"0"	"2"	"1695"	"2548"	"11"	"14693"	"2"	"0"	"0"	"0"	"259"	"1041"	"16"	"68"	"1769"	"350"	"199"	"2602"	"0"	"664"	"3479"	"1703"	"4723"	"1537"	"1073"	"8"	"2255"	"4252"	"2"	"472"	"0"	"1525"	"1783"	"22"	"475"	"4"	"538"	"1229"	"12463"	"154"	"1388"	"11368"	"6365"	"15"	"6"	"1"	"0"	"721"	"30"	"194"	"4755"	"3996"	"173"	"720"	"0"	"369"	"360"	"1661"	"1664"	"2146"	"1"	"676"	"2"	"2"	"2"	"19"	"7703"	"734"	"0"	"16440"	"15"	"160201"	"777"	"111"	"6861"	"849"	"10"	"1921"	"1789"	"2099"	"378"	"550"	"2782"	"3107"	"3744"	"0"	"0"	"0"	"0"	"0"	"2"	"0"	"0"	"0"	"0"	"0"	"0"	"689"	"64"	"4532"	"2150"	"6"	"86"	"848"	"73"	"4384"	"719"	"3"	"1205"	"1630"	"1636"	"2041"	"905"	"4"	"1"	"2"	"354"	"7615"	"25792"	"13868"	"24952"	"269"	"14702"	"400"	"965"	"257"	"771"	"0"	"0"	"711"	"3204"	"42"	"564"	"9"	"3"	"0"	"0"	"1"	"0"	"82"	"4"	"1"	"0"	"1"	"4"	"2"	"38"	"1497"	"1249"	"617"	"430"	"118"	"2"	"759"	"7"	"15078"	"3605"	"891"	"11"	"0"	"1347"	"1611"	"1620"	"277"	"0"	"1"	"0"	"4"	"0"	"1"	"1"	"1"	"0"	"8"	"0"	"0"	"6828"	"1789"	"13"	"1768"	"6892"	"978"	"3507"	"1916"	"1801"	"2588"	"6413"	"262"	"732"	"2646"	"3"	"0"	"12"	"0"	"2"	"1"	"1"	"1"	"1"	"30"	"2"	"2"	"0"	"1"	"0"	"3"	"0"	"10"	"3"	"0"	"2241"	"1956"	"1960"	"2425"	"2299"	"286"	"9"	"0"	"0"	"0"	"1"	"0"	"0"	"6"	"1"	"7"	"5"	"148"	"4"	"1155"	"3227"	"1614"	"1221"	"1628"	"6"	"12"	"11"	"2626"	"219"	"237"	"42"	"1037"	"795"	"760"	"128"	"0"	"1144"	"16"	"1556"	"1639"	"121"	"354"	"33"	"1660"	"1605"	"1097"	"324"	"693"	"35"	"4"	"72"	"1147"	"252"	"8"	"13"	"16"	"2320"	"436"	"802"	"498"	"557"	"989"	"2"	"823"	"103"	"71"	"4"	"219"	"560"	"212"	"249"	"31"	"686"	"120"	"71"	"1787"	"72"	"3"	"6"	"9330"	"660"	"216"	"2044"	"401"	"369"	"34"	"239"	"0"	"281"	"404"	"332"	"1399"	"4"	"1983"	"516"	"979"	"13"	"0"	"487"	"492"	"704"	"86"	"2"	"1219"	"2020"	"493"	"310"	"113"	"608"	"1552"	"29"	"12"	"15"	"5"	"25"	"138"	"5"	"6"	"569"	"131"	"37"	"0"	"39"	"0"	"1743"	"1"	"627"	"630"	"432"	"416"	"1532"	"1623"	"760"	"1195"	"913"	"427"	"1"	"792"	"365"	"8"	"272"	"76"	"295"	"192"	"1872"	"3"	"143"	"366"	"30"	"241"	"292"	"5"	"3"	"3"	"509"	"271"	"193"	"335"	"129"	"3727"	"4192"	"5"	"823"	"510"	"103"	"2174"	"1587"	"655"	"785"	"1"	"763"	"3"	"64"	"2130"	"456"	"377"	"211"	"378"	"3112"	"669"	"3"	"1"	"1"	"0"	"1"	"14"	"505"	"924"	"78"	"0"	"0"	"0"	"1"	"0"	"405"	"865"	"570"	"375"	"732"	"202"	"75"	"0"	"4"	"56452"	"706"	"3135"	"2805"	"33"	"2"	"7"	"15"	"1812"	"2"	"0"	"324"	"561"	"1"	"1986"	"12"	"5615"	"328"	"420"	"19"	"1054"	"0"	"1"	"599"	"1398"	"178"	"107"	"1319"	"6683"	"1562"	"13"	"90"	"15"	"15"	"1543"	"121"	"507"	"281"	"53"	"205"	"1923"	"855"	"1277"	"1"	"69"	"0"	"1244"	"43"	"6"	"2"	"0"	"18"	"538"	"718"	"3578"	"501"	"7"	"366"	"1122"	"5099"	"1890"	"11"	"17"	"254"	"219"	"1525"	"438"	"511"	"713"	"232"	"4"	"6"	"1"	"194"	"177"	"1681"	"8"	"148"	"70"	"32"	"9"	"585"	"61"	"1308"	"733"	"810"	"16"	"5"	"185"	"4"	"37"	"7"	"327"	"1586"	"380"	"804"	"39"	"11"	"552"	"636"	"356"	"532"	"732"	"673"	"1200"	"302"	"566"	"5910"	"145"	"0"	"4"	"2"	"4"	"4"	"353"	"18"	"107"	"16"	"7"	"1606"	"1785"	"497"	"121"	"365"	"6"	"835"	"1430"	"615"	"187"	"130"	"442"	"2110"	"6"	"58"	"33"	"5"	"0"	"2"	"1"	"3"	"1"	"88"	"1094"	"11"	"2085"	"4"	"273"	"174"	"1"	"1"	"9"	"5"	"1"	"0"	"2"	"3"	"1066"	"0"	"98"	"147"	"1091"	"682"	"10"	"2"	"120"	"0"	"0"	"853"	"12"	"43"	"70"	"361"	"1"	"10"	"32"	"10"	"3"	"20"	"67"	"1"	"1"	"0"	"0"	"3"	"0"	"4"	"1"	"112"	"194"	"95"	"377"	"581"	"1020"	"1506"	"41"	"0"	"170"	"604"	"83"	"184"	"11"	"15"	"110"	"4"	"3"	"0"	"864"	"1995"	"1558"	"960"	"2254"	"1524"	"318"	"41814"	"40"	"11895"	"1887"	"520"	"29"	"195"	"671"	"3465"	"1"	"0"	"2"	"2342"	"0"	"421"	"623"	"1686"	"968"	"965"	"613"	"1043"	"882"	"603"	"16"	"2"	"101"	"49"	"8619"	"0"	"2855"	"1687"	"618"	"893"	"2"	"2055"	"233"	"1543"	"211"	"1053"	"817"	"1533"	"115"	"131"	"837"	"372"	"22"	"1697"	"535"	"2480"	"642"	"1761"	"6276"	"15"	"387"	"1824"	"5"	"586"	"178"	"224"	"3149"	"137"	"0"	"0"	"1208"	"1181"	"96"	"15"	"36"	"4"	"1790"	"521"	"202"	"610"	"50"	"359"	"95"	"1272"	"200"	"53"	"7"	"1"	"121"	"56"	"236"	"1"	"1479"	"706"	"25"	"591"	"559"	"557"	"422"	"1"	"0"	"9629"	"3"	"139"	"1431"	"909"	"1508"	"805"	"50"	"4"	"4"	"65"	"5"	"3"	"7"	"0"	"104"	"1"	"125"	"5628"	"456"	"2"	"0"	"2"	"24"	"9"	"1174"	"20"	"2667"	"56"	"3"	"551"	"949"	"1298"	"2"	"217"	"3"	"1"	"2"	"0"	"329"	"1040"	"3207"	"25"	"238"	"449"	"710"	"468"	"251"	"886"	"1288"	"645"	"722"	"6"	"10"	"887"	"698"	"4316"	"50"	"449"	"60"	"251"	"2"	"1"	"377"	"113"	"12"	"109"	"872"	"420"	"0"	"40"	"3325"	"791"	"1"	"14"	"356"	"3"	"2307"	"1"	"466"	"5"	"1207"	"3"	"3"	"153"	"10"	"727"	"457"	"1219"	"1008"	"9036"	"23"	"352"	"6"	"4288"	"308"	"866"	"907"	"1716"	"1319"	"1"	"4"	"1"	"1"	"137"	"3"	"147"	"16182"	"143"	"2"	"324"	"714"	"705"	"319"	"1269"	"730"	"49"	"36"	"119"	"1596"	"609"	"1574"	"682"	"144"	"2241"	"2831"	"830"	"1526"	"9"	"3"	"2451"	"4405"	"729"	"1482"	"1662"	"1306"	"458"	"423"	"3415"	"1296"	"603"	"7"	"2333"	"0"	"0"	"0"	"0"	"0"	"0"	"0"	"0"	"0"	"1"	"14"	"0"	"0"	"0"	"0"	"1"	"0"	"21"	"0"	"3"	"0"	"4"	"25195"	"30"	"0"	"0"	"10"	"0"	"3"	"6"	"1"	"159"	"159"	"226"	"2"	"1"	"1763"	"556"	"82"	"222"	"652"	"350"	"1027"	"43"	"51"	"544"	"1877"	"757"	"697"	"9"	"6"	"777"	"295"	"430"	"6358"	"587"	"0"	"1575"	"2"	"96"	"25"	"112"	"7"	"1129"	"1936"	"12"	"24"	"61"	"39"	"10"	"9"	"135"	"598"	"544"	"212"	"1"	"728"	"1486"	"1805"	"1364"	"55"	"1"	"861"	"307"	"447"	"0"	"0"	"0"	"0"	"37"	"15153"	"409"	"2"	"5124"	"487"	"0"	"4"	"82"	"6"	"1522"	"2116"	"94"	"1199"	"635"	"5"	"1"	"4"	"654"	"394"	"201"	"5848"	"1175"	"329"	"5"	"6"	"411"	"475"	"456"	"171"	"9"	"910"	"1038"	"3507"	"72"	"469"	"1136"	"5191"	"358"	"32"	"692"	"880"	"800"	"1247"	"102"	"255"	"24"	"1028"	"79"	"3"	"686"	"106"	"4196"	"18770"	"1002"	"584"	"2190"	"295"	"14"	"766"	"486"	"2140"	"1263"	"1598"	"4274"	"298"	"2142"	"782"	"3379"	"1234"	"10461"	"557"	"2"	"888"	"489"	"10"	"563"	"1663"	"1304"	"345"	"431"	"12"	"20"	"1916"	"2776"	"1421"	"1521"	"1409"	"325"	"379"	"344"	"1398"	"2431"	"675"	"67"	"2075"	"16449"	"1229"	"1315"	"1686"	"3"	"11"	"4619"	"579"	"890"	"446"	"106"	"1229"	"1720"	"259"	"518"	"38"	"856"	"877"	"13860"	"711"	"555"	"9"	"1"	"11"	"9"	"3"	"11"	"659"	"498"	"1532"	"514"	"781"	"128"	"142"	"251"	"883"	"1"	"1165"	"1"	"180"	"325"	"99"	"4"	"382"	"733"	"580"	"1219"	"1012"	"833"	"799"	"707"	"687"	"248"	"3"	"71"	"102"	"472"	"1252"	"726"	"2"	"445"	"3557"	"2288"	"3"	"25"	"1"	"917"	"106"	"2"	"5"	"10"	"1"	"3"	"14052"	"106"	"4"	"1828"	"2710"	"2"	"297"	"740"	"685"	"22"	"19"	"218"	"1"	"1"	"9"	"1179"	"3126"	"1197"	"2"	"847"	"923"	"290"	"37"	"1611"	"2296"	"991"	"1344"	"11"	"3"	"1225"	"221"	"898"	"100"	"43"	"779"	"471"	"1116"	"0"	"1368"	"35"	"935"	"1887"	"1182"	"465"	"2235"	"3169"	"26"	"971"	"32"	"4"	"1"	"1"	"133"	"4"	"754"	"2264"	"146"	"291"	"23"	"3"	"588"	"1329"	"9"	"280"	"668"	"192"	"6"	"0"	"22"	"233"	"14007"	"1"	"40"	"18"	"5"	"1404"	"2337"	"268"	"38"	"111"	"10"	"1"	"5"	"37"	"123"	"2116"	"306"	"2"	"432"	"653"	"36"	"14"	"1"	"1"	"573"	"3"	"947"	"496"	"653"	"1885"	"319"	"12"	"2"	"3"	"6"	"4951"	"290"	"1375"	"983"	"94"	"32"	"241"	"77"	"639"	"15"	"736"	"31"	"434"	"678"	"579"	"84"	"1231"	"3"	"1047"	"1094"	"888"	"468"	"526"	"143"	"687"	"877"	"14"	"5"	"5"	"29"	"863"	"11"	"295"	"5"	"692"	"4059"	"31"	"9"	"469"	"11"	"758"	"209"	"777"	"81"	"48"	"284"	"1287"	"1712"	"263"	"287"	"65"	"2451"	"89"	"86"	"1538"	"5"	"99"	"2"	"1"	"5"	"5246"	"1228"	"520"	"2117"	"831"	"42"	"548"	"1998"	"440"	"646"	"10"	"1048"	"1176"	"1836"	"447"	"305"	"2956"	"1840"	"244"	"9"	"1415"	"72"	"74"	"1917"	"438"	"1425"	"447"	"47"	"548"	"126"	"21"	"7704"	"2833"	"12"	"2"	"6453"	"222"	"217"	"1078"	"310"	"421"	"1256"	"104"	"1833"	"66"	"762"	"266"	"932"	"0"	"13"	"2371"	"265"	"0"	"399"	"356"	"213"	"475"	"413"	"4518"	"2"	"930"	"1698"	"0"	"9"	"24"	"108"	"2125"	"3"	"742"	"1"	"1"	"59"	"456"	"274"	"42"	"6"	"1699"	"101"	"67"	"0"	"44"	"222"	"6"	"187"	"9"	"17"	"79"	"104"	"10"	"176"	"46"	"427"	"404"	"1749"	"341"	"575"	"611"	"2123"	"781"	"3179"	"903"	"718"	"2782"	"443"	"44"	"3"	"162"	"492"	"1606"	"925"	"24"	"1362"	"24"	"26"	"4"	"237"	"4"	"461"	"512"	"1798"	"1165"	"1171"	"192"	"47"	"519"	"112"	"4"	"33"	"16"	"1018"	"1895"	"573"	"24"	"333"	"238"	"1535"	"16"	"634"	"0"	"43"	"980"	"594"	"786"	"1462"	"21"	"1734"	"543"	"933"	"202"	"133"	"1349"	"3"	"0"	"458"	"6"	"18"	"44"	"2375"	"1"	"0"	"323"	"367"	"1251"	"488"	"91"	"31"	"759"	"383"	"9"	"743"	"2"	"21"	"370"	"314"	"506"	"1136"	"1099"	"1"	"140"	"92"	"906"	"4660"	"35"	"32"	"1251"	"2034"	"191"	"0"	"1"	"209"	"747"	"1427"	"253"	"186"	"238"	"449"	"2245"	"3"	"20662"	"525"	"787"	"353"	"1"	"2"	"0"	"820"	"406"	"1499"	"1155"	"209"	"2157"	"1169"	"1813"	"324"	"2"	"0"	"197"	"1019"	"262"	"201"	"4981"	"9"	"4"	"24"	"13"	"18"	"20"	"699"	"2"	"0"	"0"	"37"	"68"	"1"	"6"	"621"	"540"	"101"	"273"	"106"	"1"	"4"	"0"	"3"	"0"	"160"	"6"	"32"	"1188"	"519"	"4"	"50"	"4495"	"704"	"248"	"51"	"160"	"10"	"1301"	"538"	"1135"	"998"	"451"	"2674"	"1158"	"1091"	"148"	"241"	"12"	"5"	"3"	"373"	"91"	"6"	"507"	"1606"	"267"	"5"	"638"	"2797"	"1650"	"90"	"295"	"50"	"204"	"19"	"31"	"403"	"21"	"4"	"29"	"2"	"949"	"177"	"4854"	"857"	"21"	"2395"	"901"	"567"	"0"	"0"	"1"	"593"	"6"	"4512"	"33"	"1203"	"166"	"2413"	"9"	"8"	"7"	"16"	"2"	"370"	"143"	"1160"	"6437"	"14"	"19"	"732"	"0"	"0"	"1"	"1010"	"1"	"0"	"0"	"3"	"1902"	"63"	"0"	"8446"	"1803"	"728"	"198"	"326"	"1184"	"69"	"136"	"847"	"82"	"7"	"1237"	"1"	"11"	"3"	"2019"	"4"	"270"	"1462"	"9"	"1077"	"5"	"10"	"1109"	"1"	"269"	"414"	"1752"	"443"	"1302"	"550"	"2378"	"12"	"1733"	"4"	"578"	"629"	"259"	"37"	"4768"	"4001"	"794"	"867"	"180"	"32"	"629"	"250"	"1341"	"927"	"872"	"2489"	"185"	"3031"	"323"	"12"	"1"	"1092"	"0"	"1"	"0"	"0"	"298"	"4"	"4"	"1"	"1"	"3"	"0"	"352"	"12"	"754"	"47"	"1361"	"676"	"208"	"16"	"766"	"1366"	"6"	"143"	"1335"	"105"	"1412"	"1123"	"2134"	"23"	"285"	"726"	"0"	"0"	"0"	"16"	"25"	"67"	"1768"	"30"	"1217"	"3"	"309"	"2571"	"458"	"1420"	"0"	"350"	"401"	"6"	"0"	"1"	"1"	"28"	"0"	"2"	"7"	"14"	"0"	"2"	"1"	"2"	"0"	"0"	"99"	"1"	"4"	"2"	"382"	"3"	"170"	"10"	"5047"	"268"	"6"	"994"	"2"	"1"	"205"	"968"	"352"	"400"	"198"	"450"	"65"	"433"	"53"	"254"	"656"	"719"	"957"	"1053"	"576"	"5"	"991"	"1281"	"0"	"0"	"719"	"288"	"786"	"0"	"347"	"826"	"493"	"940"	"976"	"1273"	"2250"	"0"	"0"	"0"	"0"	"1"	"4"	"13"	"47"	"90"	"3"	"1"	"0"	"2"	"2"	"0"	"1"	"5"	"674"	"878"	"751"	"753"	"305"	"1"	"642"	"471"	"89"	"630"	"1"	"70"	"1"	"0"	"3"	"1"	"7"	"3"	"2"	"3"	"1038"	"1300"	"280"	"2104"	"2"	"39"	"1863"	"101"	"572"	"2"	"1009"	"52"	"706"	"335"	"0"	"298"	"2216"	"138"	"1080"	"3"	"19"	"287"	"22"	"7"	"53"	"4"	"18"	"1"	"3"	"1"	"71"	"855"	"3"	"3"	"47"	"459"	"821"	"0"	"2"	"2"	"1"	"5"	"1365"	"1072"	"1472"	"1540"	"1996"	"1070"	"1210"	"2050"	"9"	"41"	"9"	"5"	"1"	"15"	"0"	"126"	"1"	"9767"	"9"	"0"	"3895"	"2"	"1151"	"2306"	"0"	"18"	"33"	"6"	"0"	"685"	"91"	"32"	"13"	"5"	"1"	"1"	"1156"	"21"	"2414"	"305"	"495"	"29"	"7"	"295"	"2307"	"594"	"6725"	"409"	"532"	"4"	"114"	"674"	"263"	"92"	"22"	"344"	"571"	"865"	"1070"	"0"	"1"	"213"	"707"	"1266"	"24"	"1254"	"57"	"216"	"383"	"0"	"0"	"0"	"1"	"1"	"1121"	"0"	"1"	"1"	"4"	"7579"	"8"	"0"	"21"	"11"	"0"	"269"	"678"	"7"	"19"	"19"	"1"	"48"	"0"	"1"	"16"	"374"	"7"	"435"	"355"	"2"	"10"	"646"	"16"	"2"	"0"	"425"	"236"	"1705"	"126"	"1790"	"25906"	"751"	"232"	"104"	"1"	"1"	"0"	"1612"	"352"	"868"	"363"	"0"	"3"	"2"	"46"	"3"	"13"	"41"	"43"	"7"	"45"	"2526"	"385"	"521"	"777"	"1320"	"5"	"16"	"1236"	"71"	"145"	"22"	"619"	"4823"	"477"	"1"	"4"	"1235"	"1647"	"11"	"170"	"13"	"696"	"93"	"277"	"859"	"1273"	"1408"	"3811"	"989"	"2619"	"55"	"221"	"9"	"168"	"53"	"1"	"11"	"1597"	"2273"	"25"	"329"	"1025"	"118"	"0"	"260"	"697"	"320"	"67"	"1159"	"864"	"90"	"618"	"1878"	"1830"	"81"	"381"	"309"	"10"	"3160"	"281"	"248"	"796"	"345"	"20"	"39"	"4002"	"2660"	"708"	"2"	"4752"	"230"	"335"	"1153"	"20138"	"15"	"3"	"3"	"1"	"28"	"9"	"13"	"11"	"3"	"240"	"9"	"3"	"445"	"24"	"286"	"1127"	"436"	"784"	"448"	"135"	"1"	"0"	"13"	"4"	"15"	"0"	"0"	"17373"	"318"	"1804"	"49"	"0"	"84"	"4"	"2108"	"0"	"0"	"1"	"7"	"2"	"2"	"15"	"418"	"0"	"16"	"335"	"1376"	"438"	"420"	"1505"	"942"	"139"	"596"	"3"	"0"	"103"	"25"	"240"	"404"	"6"	"1352"	"106"	"76"	"1211"	"24"	"33"	"13"	"0"	"0"	"513"	"2"	"6"	"16"	"0"	"7"	"2"	"312"	"38"	"106"	"28"	"1152"	"3272"	"11"	"0"	"73"	"1"	"0"	"0"	"0"	"2"	"138"	"2"	"928"	"10"	"625"	"1477"	"12"	"6"	"2"	"7392"	"1"	"1"	"382"	"104"	"1781"	"2"	"878"	"440"	"5"	"1"	"431"	"349"	"945"	"5"	"1"	"656"	"778"	"4388"	"0"	"1"	"3"	"146"	"22"	"1411"	"1412"	"150"	"476"	"105"	"515"	"48"	"2580"	"656"	"199"	"793"	"5"	"24"	"809"	"1118"	"1385"	"1200"	"1"	"665"	"218"	"244"	"954"	"4238"	"661"	"1197"	"1382"	"1136"	"0"	"1"	"3"	"2"	"4"	"790"	"18"	"1358"	"4"	"0"	"3"	"2"	"4"	"2"	"1"	"10"	"52"	"33"	"0"	"170"	"41"	"83"	"2058"	"1"	"28"	"35"	"4374"	"1093"	"1658"	"969"	"111"	"239"	"255"	"2333"	"1071"	"2117"	"385"	"1679"	"329"	"797"	"10"	"1"	"16"	"220"	"3"	"8"	"8"	"1017"	"513"	"116"	"169"	"1897"	"428"	"16"	"2434"	"522"	"1386"	"108"	"435"	"6675"	"118"	"1073"	"1066"	"16"	"2421"	"1371"	"1"	"298"	"1"	"4672"	"501"	"7263"	"1748"	"1"	"164"	"29"	"53"	"276"	"281"	"1422"	"75"	"3372"	"401"	"1607"	"1652"	"588"	"516"	"753"	"315"	"1149"	"7"	"3"	"420"	"1531"	"305"	"85"	"1809"	"108"	"13361"	"532"	"15"	"763"	"5778"	"726"	"10"	"10818"	"16"	"132"	"1442"	"0"	"257"	"860"	"0"	"1242"	"515"	"845"	"49"	"481"	"2080"	"2"	"629"	"866"	"8"	"13"	"36"	"119"	"1506"	"185"	"4066"	"155"	"289"	"613"	"2953"	"15052"	"570"	"13862"	"6"	"32"	"1"	"428"	"45"	"4"	"463"	"7293"	"6028"	"3962"	"2"	"58"	"9"	"188"	"15"	"453"	"50"	"6"	"40"	"4"	"1492"	"11"	"4189"	"252"	"780"	"8552"	"10"	"1"	"307"	"458"	"983"	"19"	"6"	"311"	"180"	"3496"	"2272"	"2283"	"776"	"31"	"398"	"2060"	"1745"	"5004"	"10"	"3"	"87"	"1"	"3"	"968"	"422"	"594"	"388"	"739"	"394"	"856"	"182"	"228"	"1029"	"50"	"8"	"7228"	"2134"	"0"	"2"	"1434"	"9963"	"257"	"1630"	"907"	"637"	"833"	"544"	"241"	"3"	"0"	"188"	"2"	"300"	"383"	"4"	"2865"	"1082"	"14"	"107"	"547"	"19"	"756"	"3"	"1"	"18"	"6"	"626"	"10"	"224"	"0"	"2109"	"1592"	"7"	"67"	"1627"	"2229"	"230"	"124"	"992"	"1"	"0"	"1"	"0"	"0"	"0"	"537"	"167"	"0"	"230"	"52"	"868"	"47"	"603"	"803"	"2"	"315"	"424"	"801"	"1838"	"354"	"2303"	"1604"	"333"	"9"	"1"	"6"	"669"	"2448"	"43"	"8"	"87"	"51"	"19"	"57"	"938"	"82"	"9"	"1325"	"1306"	"289"	"86"	"4"	"16"	"1"	"3"	"0"	"170"	"190"	"1"	"521"	"23"	"129"	"638"	"528"	"800"	"3668"	"2921"	"7"	"43"	"1172"	"101"	"2"	"16"	"1"	"0"	"0"	"0"	"0"	"893"	"2750"	"4"	"777"	"1436"	"4316"	"916"	"318"	"845"	"271"	"3085"	"246"	"46"	"17"	"266"	"1215"	"324"	"14629"	"7"	"245"	"34"	"174"	"408"	"2410"	"33"	"143"	"2"	"2"	"60"	"1579"	"164"	"33"	"0"	"989"	"0"	"1"	"13"	"9"	"2344"	"10"	"302"	"3"	"212"	"3144"	"75"	"541"	"763"	"10"	"986"	"2455"	"211"	"797"	"1"	"2"	"373"	"1062"	"8"	"665"	"107"	"42"	"2980"	"896"	"768"	"288"	"0"	"16"	"0"	"0"	"1"	"4"	"0"	"2"	"497"	"251"	"4332"	"18"	"0"	"30"	"187"	"211"	"1057"	"243"	"394"	"808"	"2430"	"832"	"1038"	"661"	"774"	"2271"	"1"	"67"	"0"	"0"	"5"	"1246"	"705"	"3"	"0"	"1171"	"5"	"132"	"33"	"18748"	"17"	"14613"	"1666"	"463"	"9"	"215"	"180"	"32"	"42"	"446"	"30"	"1"	"7"	"22"	"88"	"462"	"548"	"218"	"473"	"6365"	"1361"	"2025"	"2"	"125"	"5920"	"42"	"2"	"0"	"1099"	"535"	"266"	"486"	"428"	"758"	"32"	"467"	"12"	"3458"	"1201"	"818"	"574"	"3"	"1"	"500"	"486"	"95"	"9062"	"392"	"215"	"581"	"8"	"897"	"76"	"3825"	"624"	"26"	"52"	"0"	"0"	"6621"	"33"	"31"	"8"	"2"	"790"	"3968"	"833"	"0"	"1001"	"1"	"2"	"377"	"360"	"354"	"80"	"587"	"1777"	"11"	"647"	"535"	"283"	"0"	"8"	"43"	"1"	"12"	"1075"	"1022"	"616"	"390"	"1689"	"2959"	"510"	"268"	"0"	"4"	"2405"	"1067"	"2940"	"4"	"2676"	"116"	"1145"	"74"	"1769"	"799"	"7"	"1"	"0"	"1356"	"174"	"1945"	"573"	"469"	"2"	"2"	"0"	"104"	"7"	"204"	"1947"	"727"	"1067"	"7"	"327"	"712"	"7"	"8"	"0"	"2"	"3"	"1"	"1"	"0"	"542"	"986"	"24"	"63"	"1075"	"536"	"608"	"95"	"61"	"535"	"8"	"1092"	"1617"	"932"	"81"	"1379"	"744"	"0"	"3"	"468"	"1"	"1"	"5"	"1"	"447"	"59"	"1393"	"326"	"1991"	"26"	"2768"	"603"	"391"	"4"	"1"	"1"	"82"	"56"	"720"	"183"	"382"	"646"	"50"	"1085"	"433"	"797"	"18"	"895"	"149"	"224"	"117"	"4"	"5"	"3"	"401"	"777"	"0"	"112"	"11801"	"1272"	"0"	"195"	"100"	"852"	"202"	"479"	"282"	"317"	"0"	"329"	"269"	"428"	"1276"	"325"	"817"	"592"	"478"	"0"	"134"	"394"	"594"	"257"	"2190"	"5"	"55"	"5"	"70"	"12743"	"4"	"1867"	"102"	"1489"	"6"	"18"	"261"	"0"	"1"	"781"	"1329"	"11"	"11"	"116"	"164"	"261"	"42"	"2"	"732"	"240"	"426"	"248"	"1182"	"952"	"2300"	"5"	"182"	"1685"	"2"	"4"	"97"	"109"	"4"	"555"	"81"	"97"	"521"	"49"	"123"	"258"	"117"	"1940"	"933"	"2"	"5"	"242"	"2"	"84"	"26"	"547"	"27"	"5"	"4"	"8"	"1011"	"190"	"601"	"0"	"1383"	"1"	"0"	"5"	"417"	"66"	"51"	"135"	"178"	"114"	"5"	"431"	"6"	"3"	"237"	"215"	"205"	"550"	"330"	"3"	"0"	"1718"	"1258"	"1"	"10"	"2"	"8458"	"14"	"1485"	"105"	"245"	"899"	"582"	"270"	"1506"	"101"	"47"	"810"	"108"	"362"	"238"	"244"	"13"	"2490"	"39"	"7"	"1888"	"2126"	"13"	"1663"	"568"	"364"	"446"	"297"	"1699"	"1569"	"697"	"1459"	"199"	"3631"	"162"	"0"	"2"	"0"	"13"	"695"	"600"	"1"	"0"	"0"	"1"	"0"	"0"	"28"	"2054"	"386"	"3153"	"579"	"297"	"265"	"1786"	"332"	"1"	"3"	"11"	"736"	"76"	"1540"	"274"	"219"	"15"	"3"	"4"	"2"	"1906"	"1573"	"787"	"24"	"163"	"3"	"28"	"0"	"0"	"0"	"2"	"12"	"653"	"117"	"421"	"247"	"173"	"1124"	"0"	"0"	"9"	"1"	"569"	"477"	"2475"	"194"	"0"	"2"	"281"	"605"	"153"	"241"	"2"	"2"	"0"	"3443"	"0"	"184"	"694"	"1094"	"5"	"0"	"0"	"1399"	"0"	"1968"	"115"	"2"	"2"	"950"	"1757"	"8"	"232"	"920"	"446"	"2053"	"170"	"2"	"6"	"159"	"827"	"454"	"2299"	"164"	"0"	"0"	"1"	"0"	"0"	"359"	"14"	"1"	"1"	"5"	"259"	"999"	"266"	"519"	"0"	"1"	"4"	"171"	"345"	"0"	"52"	"2"	"1"	"0"	"8"	"3"	"329"	"254"	"20263"	"1240"	"596"	"6038"	"608"	"5"	"4"	"1"	"254"	"81"	"34"	"3"	"1"	"3"	"0"	"488"	"27"	"368"	"221"	"174"	"4"	"111"	"702"	"6"	"0"	"1"	"1"	"1"	"123"	"7"	"776"	"704"	"5"	"9"	"740"	"340"	"72"	"350"	"351"	"424"	"168"	"12"	"856"	"214"	"406"	"40"	"2"	"1"	"480"	"393"	"1140"	"899"	"146"	"950"	"2194"	"76"	"1396"	"2"	"3"	"1"	"36"	"7"	"1"	"250"	"2"	"6"	"191"	"168"	"371"	"669"	"1093"	"4"	"21"
"SAMN09738151"	"414"	"0"	"719"	"1"	"5"	"0"	"59"	"0"	"228"	"51"	"125"	"247"	"7553"	"457"	"277"	"67"	"2233"	"7"	"3"	"0"	"1"	"0"	"3"	"0"	"33"	"205"	"64"	"42"	"1684"	"315"	"28"	"244951"	"74"	"28"	"183"	"43"	"1063"	"195"	"96"	"170"	"763"	"91"	"643"	"352"	"302"	"92"	"607"	"46"	"4"	"243"	"350"	"713"	"2139"	"6"	"3"	"843"	"3980"	"356"	"117"	"331"	"20"	"58"	"164"	"103"	"108"	"504"	"29"	"24"	"69"	"158"	"2578"	"102"	"515"	"82"	"106"	"28"	"338"	"1731"	"128"	"138"	"90"	"217"	"46"	"3"	"339"	"170"	"5"	"0"	"1"	"3"	"0"	"0"	"1"	"94"	"291"	"455"	"193"	"155"	"5"	"525"	"1438"	"407"	"258"	"201"	"204"	"402"	"6"	"472"	"184"	"58"	"466"	"75"	"417"	"25"	"45"	"12"	"749"	"238"	"55"	"4"	"515"	"298"	"241"	"459"	"13"	"16"	"106"	"167"	"76"	"108"	"110"	"7316"	"10"	"15"	"86"	"16"	"284"	"71"	"98"	"511"	"212"	"200"	"174"	"213"	"1214"	"388"	"184"	"130"	"10"	"114"	"70"	"797"	"13"	"209"	"200"	"445"	"50"	"4096"	"370"	"206"	"49"	"292"	"679"	"276"	"270"	"209"	"94"	"752"	"60"	"1075"	"185"	"14"	"156"	"1170"	"1583"	"2595"	"3282"	"1426"	"798"	"11"	"230"	"116"	"65"	"1"	"258"	"4"	"726"	"147"	"3"	"157"	"398"	"316"	"301"	"865"	"92"	"65"	"5"	"349"	"2775"	"462"	"124"	"173"	"117"	"222"	"114"	"381"	"354"	"195"	"316"	"114"	"340"	"86"	"232"	"147"	"298"	"309"	"83"	"745"	"218"	"152"	"49"	"1065"	"144"	"1322"	"140"	"119"	"87"	"176"	"8"	"16"	"2"	"1611"	"201"	"58"	"283"	"214"	"128"	"35"	"4"	"97"	"63"	"152"	"204"	"592"	"222"	"78"	"372"	"144"	"386"	"212"	"717"	"22"	"222"	"2"	"539"	"268"	"1026"	"0"	"1"	"173"	"240"	"454"	"1955"	"315"	"0"	"110"	"168"	"4"	"0"	"2"	"18"	"3"	"3"	"156"	"54"	"0"	"23"	"7"	"6"	"0"	"0"	"2"	"5"	"283"	"271"	"0"	"95"	"0"	"3"	"0"	"0"	"1"	"247"	"267"	"95"	"7"	"5"	"593"	"931"	"189"	"68"	"89"	"286"	"258"	"177"	"0"	"1"	"1945"	"12"	"138"	"1"	"132"	"1784"	"0"	"203"	"3019"	"354"	"15602"	"31"	"69"	"1155"	"21"	"1522"	"143"	"6"	"94"	"1189"	"452"	"1"	"653"	"100"	"80"	"100"	"486"	"77"	"271"	"254"	"0"	"0"	"2"	"1195"	"141"	"190"	"134"	"276"	"42"	"256"	"809"	"186"	"33"	"69"	"1"	"1345"	"758"	"66"	"387"	"932"	"5"	"2436"	"3370"	"925"	"35"	"76"	"644"	"5"	"390"	"652"	"617"	"85"	"381"	"499"	"78"	"642"	"2"	"200"	"192"	"241"	"12"	"1117"	"56"	"336"	"41"	"3104"	"212"	"1276"	"352"	"1016"	"259"	"147"	"339"	"1066"	"386"	"1460"	"210"	"1"	"199"	"74"	"1296"	"87"	"0"	"446"	"942"	"71"	"252"	"5068"	"1"	"183"	"64"	"34"	"96"	"25"	"312"	"85"	"635"	"0"	"173"	"335"	"0"	"267"	"286"	"1163"	"208"	"144"	"1389"	"845"	"203"	"381"	"7"	"4"	"427"	"769"	"47"	"648"	"569"	"1048"	"210"	"271"	"88"	"411"	"21"	"278"	"355"	"162"	"97"	"64"	"53"	"852"	"204"	"1176"	"143"	"147"	"221"	"259"	"643"	"778"	"19"	"220"	"25"	"59"	"14"	"481"	"29"	"623"	"238"	"332"	"99"	"93"	"11"	"89"	"34"	"160"	"1386"	"105"	"62"	"159"	"113"	"90"	"298"	"292"	"0"	"59"	"767"	"113"	"6366"	"63"	"236"	"18"	"343"	"857"	"116"	"694"	"248"	"157"	"101"	"13"	"971"	"92"	"773"	"139"	"1006"	"107"	"81"	"128"	"13"	"1114"	"40"	"875"	"738"	"4"	"173"	"6664"	"11"	"17"	"313"	"407"	"67"	"386"	"59"	"87"	"577"	"712"	"209"	"59"	"10"	"36"	"104"	"115"	"147"	"28"	"896"	"465"	"835"	"781"	"1347"	"188"	"4"	"1660"	"67"	"1464"	"2713"	"350"	"562"	"793"	"138"	"1160"	"354"	"1478"	"142"	"1133"	"200"	"167"	"423"	"554"	"2689"	"194"	"647"	"864"	"772"	"305"	"20"	"517"	"272"	"84"	"121"	"196"	"96"	"877"	"18"	"575"	"210"	"437"	"13"	"2288"	"5394"	"2059"	"480"	"248"	"0"	"50"	"8"	"857"	"13"	"131"	"470"	"1329"	"97"	"148"	"201"	"3222"	"1892"	"152"	"332"	"48"	"131"	"215"	"59"	"130"	"302"	"466"	"121"	"2069"	"187"	"482"	"276"	"53"	"782"	"175"	"587"	"171"	"93"	"124"	"122"	"416"	"288"	"1235"	"62"	"168"	"8"	"244"	"75"	"1241"	"366"	"612"	"172"	"514"	"0"	"103"	"109"	"7"	"819"	"168"	"388"	"298"	"130"	"110"	"19"	"223"	"343"	"235"	"157"	"65"	"6"	"38"	"74"	"618"	"1"	"26"	"112"	"130"	"864"	"2061"	"163"	"810"	"243"	"697"	"131"	"49"	"614"	"552"	"101"	"65"	"285"	"1298"	"332"	"247"	"64"	"1077"	"716"	"1189"	"2079"	"114"	"845"	"222"	"0"	"6"	"169"	"304"	"7772"	"1450"	"222"	"119"	"308"	"105"	"488"	"194"	"718"	"1487"	"6"	"1246"	"1168"	"798"	"1420"	"639"	"473"	"163"	"0"	"1747"	"1061"	"330"	"508"	"948"	"19"	"39"	"260"	"378"	"138"	"1"	"47"	"1300"	"157"	"25"	"12"	"382"	"672"	"1974"	"874"	"51"	"497"	"202"	"3070"	"1450"	"557"	"695"	"712"	"151"	"0"	"1"	"2"	"1"	"29"	"79"	"157"	"5640"	"0"	"2062"	"286"	"80"	"148"	"0"	"9"	"53"	"2"	"1"	"3"	"352"	"22"	"413"	"4"	"474"	"288"	"282"	"180"	"474"	"1"	"82"	"565"	"2900"	"7120"	"64"	"65"	"7108"	"1561"	"61"	"89"	"681"	"872"	"43"	"1"	"310"	"1150"	"1435"	"1194"	"948"	"1"	"181"	"22"	"303"	"49"	"216"	"2089"	"502"	"128"	"895"	"302"	"245"	"284"	"44"	"123"	"1"	"16"	"0"	"1"	"50"	"50"	"309"	"229"	"3466"	"589"	"113"	"213"	"117"	"11"	"939"	"0"	"0"	"1"	"80"	"354"	"26"	"96"	"1"	"13"	"331"	"35"	"31"	"45"	"160"	"320"	"251"	"597"	"3054"	"2"	"439"	"1049"	"19"	"0"	"0"	"16"	"262"	"23"	"1"	"49"	"57"	"35"	"14"	"11"	"48"	"19"	"3"	"9"	"10"	"0"	"26"	"0"	"10"	"14"	"0"	"0"	"1"	"15"	"1"	"6"	"5"	"0"	"8"	"4"	"19"	"213"	"2"	"538"	"37"	"576"	"669"	"1183"	"81"	"406"	"131"	"619"	"2348"	"286"	"52"	"13"	"1"	"3102"	"209"	"187"	"268"	"1153"	"323"	"137"	"263"	"614"	"605"	"82"	"1689"	"136"	"354"	"447"	"1448"	"54"	"533"	"676"	"57"	"450"	"5641"	"53"	"399"	"644"	"243"	"148"	"151"	"1439"	"28"	"170"	"506"	"271"	"428"	"0"	"267"	"22"	"450"	"597"	"1188"	"652"	"316"	"426"	"185"	"76"	"298"	"258"	"1095"	"68"	"110"	"692"	"861"	"96"	"496"	"360"	"130"	"2670"	"636"	"58"	"7"	"248"	"273"	"651"	"14"	"212"	"272"	"0"	"388"	"77"	"326"	"86"	"338"	"1092"	"211"	"6643"	"363"	"189"	"3006"	"1457"	"354"	"1617"	"167"	"550"	"608"	"317"	"137"	"605"	"811"	"19"	"638"	"1588"	"16"	"327"	"206"	"10"	"83"	"389"	"335"	"513"	"14"	"33"	"523"	"211"	"53"	"920"	"88"	"458"	"1007"	"76"	"982"	"284"	"249"	"120"	"650"	"1274"	"1537"	"329"	"101"	"152"	"439"	"326"	"16"	"442"	"393"	"239"	"35"	"33"	"6024"	"2037"	"4"	"3339"	"200"	"272"	"132"	"63"	"15"	"1228"	"776"	"847"	"606"	"164"	"5271"	"2"	"0"	"9"	"0"	"250"	"93"	"12"	"326"	"126"	"32"	"96"	"584"	"2112"	"235"	"126"	"1125"	"1496"	"890"	"681"	"39"	"105"	"1889"	"138"	"283"	"2115"	"4130"	"0"	"86"	"580"	"232"	"211"	"510"	"1275"	"1708"	"32"	"39"	"25"	"924"	"543"	"845"	"671"	"55"	"775"	"495"	"2"	"75"	"700"	"490"	"119"	"122"	"135"	"716"	"429"	"5"	"202"	"118"	"0"	"1906"	"6455"	"91"	"55"	"79"	"978"	"407"	"452"	"9"	"573"	"77"	"29"	"486"	"358"	"335"	"0"	"31"	"119"	"224"	"63"	"5"	"764"	"127"	"152"	"2612"	"1065"	"12"	"5767"	"1161"	"63"	"1925"	"229"	"3"	"2874"	"951"	"54"	"392"	"76"	"449"	"128"	"2440"	"287"	"248"	"4"	"0"	"394"	"14531"	"842"	"145"	"1"	"182"	"129"	"137"	"74"	"242"	"382"	"250"	"372"	"887"	"2018"	"1"	"372"	"2407"	"81"	"148"	"61"	"16"	"252"	"5939"	"31"	"1348"	"37"	"278"	"68"	"5"	"338"	"1077"	"2223"	"6"	"0"	"0"	"160"	"16"	"137"	"11663"	"0"	"70"	"16"	"106"	"26"	"1087"	"686"	"378"	"436"	"225"	"66"	"133"	"430"	"420"	"90"	"1994"	"1679"	"30"	"1051"	"372"	"143"	"2"	"773"	"563"	"3276"	"1660"	"2166"	"736"	"110"	"965"	"2430"	"122"	"555"	"15"	"955"	"437"	"621"	"2149"	"975"	"22"	"19"	"665"	"97"	"46"	"183"	"1775"	"3"	"23"	"58"	"107"	"24"	"929"	"0"	"540"	"13"	"135"	"202"	"222"	"5788"	"373"	"30"	"45"	"186"	"748"	"321"	"2119"	"60"	"23"	"55"	"51"	"686"	"947"	"173"	"268"	"6"	"687"	"57"	"421"	"471"	"5133"	"4010"	"579"	"199"	"10"	"153"	"1081"	"10"	"500"	"306"	"6"	"1516"	"698"	"265"	"23"	"64"	"79"	"1381"	"352"	"557"	"98"	"7"	"5740"	"602"	"939"	"2076"	"346"	"182"	"1499"	"84"	"1581"	"53"	"13"	"3"	"506"	"811"	"129"	"37"	"263"	"277"	"762"	"14"	"650"	"417"	"263"	"350"	"1110"	"279"	"335"	"2132"	"1671"	"269"	"192"	"99"	"23"	"210"	"300"	"344"	"185"	"87"	"2188"	"371"	"1154"	"1981"	"193"	"0"	"293"	"468"	"246"	"1508"	"107"	"1091"	"138"	"81"	"12550"	"5455"	"7"	"159"	"190"	"106"	"1"	"706"	"84"	"132"	"7"	"32"	"297"	"1"	"48"	"4961"	"184"	"439"	"27"	"177"	"210"	"31"	"182"	"80"	"580"	"223"	"0"	"90"	"93"	"95"	"1012"	"115"	"244"	"1"	"679"	"157"	"625"	"602"	"151"	"596"	"492"	"988"	"5658"	"1469"	"901"	"650"	"190"	"549"	"357"	"251"	"1796"	"350"	"1236"	"856"	"130"	"75"	"39"	"511"	"3"	"308"	"13"	"21"	"1215"	"1649"	"126"	"10"	"0"	"863"	"291"	"231"	"6149"	"2252"	"296"	"0"	"349"	"0"	"1"	"0"	"191"	"149"	"219"	"174"	"2741"	"0"	"798"	"104"	"132"	"291"	"244"	"38"	"138"	"1025"	"509"	"75"	"77"	"1397"	"0"	"0"	"3277"	"212"	"134"	"9"	"1061"	"2493"	"22"	"314"	"902"	"1391"	"201"	"4"	"0"	"0"	"156"	"2011"	"436"	"77"	"33"	"2158"	"82"	"44"	"24"	"770"	"227"	"40"	"11"	"124"	"1"	"309"	"32"	"258"	"159"	"294"	"514"	"121"	"254"	"52"	"112"	"471"	"370"	"1569"	"256"	"55"	"3589"	"620"	"276"	"8191"	"339"	"307"	"7"	"369"	"94"	"59"	"1"	"841"	"2531"	"1547"	"85"	"1"	"0"	"1"	"551"	"2"	"1416"	"782"	"7900"	"2"	"537"	"2051"	"84"	"2020"	"401"	"0"	"14"	"2687"	"1852"	"2568"	"2609"	"179"	"185"	"1"	"3083"	"168"	"86"	"72"	"788"	"458"	"120"	"77"	"43"	"1"	"2"	"0"	"2"	"33"	"58"	"200"	"1131"	"34"	"849"	"2193"	"179"	"62"	"16"	"117"	"470"	"37"	"6494"	"235"	"48"	"1222"	"323"	"407"	"1926"	"111"	"86"	"310"	"232"	"98"	"952"	"2"	"69"	"401"	"33"	"80"	"10"	"1328"	"191"	"56"	"144"	"108"	"795"	"871"	"1075"	"680"	"622"	"507"	"359"	"312"	"43"	"1467"	"173"	"213"	"358"	"158"	"98"	"867"	"350"	"2603"	"13"	"7417"	"1661"	"463"	"45"	"730"	"56"	"371"	"192"	"523"	"142"	"212"	"6051"	"80"	"182"	"55"	"420"	"553"	"636"	"224"	"958"	"58"	"1660"	"97"	"802"	"1502"	"5"	"234"	"62"	"855"	"916"	"316"	"856"	"486"	"7"	"1323"	"64"	"6968"	"4"	"275"	"651"	"785"	"607"	"123"	"64"	"639"	"563"	"348"	"546"	"11889"	"3364"	"1662"	"20"	"363"	"1"	"27"	"341"	"1"	"176"	"392"	"19"	"104"	"149"	"1011"	"835"	"225"	"65"	"195"	"417"	"91"	"17"	"0"	"771"	"0"	"43"	"9"	"296"	"6635"	"54"	"8"	"1804"	"4"	"3"	"623"	"1"	"261"	"192"	"121"	"608"	"67"	"2608"	"46"	"1159"	"46"	"38"	"495"	"0"	"5566"	"99"	"102"	"3199"	"108"	"1792"	"19"	"1608"	"278"	"316"	"52"	"138"	"2020"	"594"	"200"	"106"	"0"	"199"	"815"	"56"	"274"	"420"	"54"	"284"	"99"	"869"	"2"	"1284"	"15"	"192"	"25"	"62"	"280"	"1415"	"68"	"584"	"22"	"171"	"260"	"10"	"130"	"1975"	"947"	"127"	"3480"	"197"	"1926"	"895"	"618"	"325"	"111"	"341"	"1498"	"17"	"180"	"635"	"38"	"2376"	"152"	"33"	"1834"	"2890"	"1"	"0"	"2"	"257"	"232"	"390"	"80"	"38"	"14"	"1"	"442"	"456"	"362"	"59"	"414"	"0"	"3"	"4138"	"89"	"9134"	"61"	"844"	"1397"	"321"	"1444"	"137"	"26"	"38"	"619"	"32"	"128"	"834"	"29"	"19"	"227"	"331"	"446"	"252"	"110"	"3045"	"201"	"2"	"877"	"736"	"123"	"36"	"542"	"81"	"87"	"635"	"132"	"113"	"1570"	"277"	"3"	"64"	"485"	"8"	"82"	"472"	"343"	"170"	"31"	"209"	"320"	"270"	"777"	"253"	"369"	"514"	"13"	"109"	"129"	"354"	"18"	"556"	"11"	"111"	"1178"	"64"	"3"	"535"	"713"	"33"	"400"	"2000"	"316"	"1254"	"63"	"141"	"411"	"217"	"190"	"63"	"1000"	"3977"	"94"	"101"	"367"	"0"	"0"	"505"	"901"	"3059"	"5"	"505"	"126"	"225"	"2474"	"181"	"20083"	"461"	"241"	"142"	"1119"	"1145"	"213"	"124"	"1197"	"246"	"124"	"161"	"52"	"90"	"257"	"3"	"1"	"113"	"579"	"63"	"202"	"305"	"3807"	"1920"	"58"	"395"	"2096"	"158"	"891"	"175"	"147"	"275"	"46"	"168"	"262"	"349"	"3428"	"1997"	"183"	"211"	"1088"	"213"	"0"	"0"	"2268"	"517"	"5204"	"214"	"460"	"1872"	"0"	"611"	"37"	"318"	"1112"	"41"	"1779"	"161"	"57"	"490"	"12"	"66"	"1121"	"2695"	"3504"	"311"	"2753"	"22"	"356"	"28"	"24"	"2163"	"5099"	"713"	"322"	"561"	"172"	"37"	"79"	"1120"	"116"	"90"	"170"	"520"	"52"	"1279"	"510"	"506"	"4536"	"315"	"0"	"0"	"23"	"6"	"77"	"1005"	"202"	"501"	"1201"	"796"	"1"	"244"	"0"	"221"	"24"	"160"	"572"	"0"	"1"	"3"	"261"	"0"	"0"	"0"	"0"	"4736"	"455"	"736"	"571"	"1708"	"1187"	"214"	"726"	"408"	"1"	"2"	"149"	"92"	"256"	"200"	"66"	"174"	"239"	"0"	"930"	"91"	"494"	"174"	"0"	"2529"	"265"	"838"	"297"	"21"	"433"	"256"	"217"	"57"	"1007"	"1"	"0"	"274"	"104"	"619"	"510"	"119"	"0"	"47"	"207"	"0"	"0"	"0"	"0"	"388"	"257"	"202"	"134"	"123"	"547"	"0"	"1202"	"595"	"4"	"16"	"54"	"146"	"1142"	"2203"	"1199"	"1340"	"0"	"830"	"281"	"14"	"1017"	"553"	"285"	"143"	"25"	"87"	"3380"	"117"	"162"	"44"	"3"	"581"	"0"	"61"	"197"	"145"	"788"	"548"	"126"	"417"	"201"	"38"	"60"	"20"	"767"	"170"	"90"	"0"	"48"	"983"	"520"	"971"	"193"	"1860"	"402"	"280"	"168"	"340"	"7"	"762"	"615"	"223"	"674"	"1691"	"1666"	"1"	"3298"	"527"	"303"	"2386"	"957"	"456"	"162"	"214"	"10"	"169"	"27"	"581"	"147"	"782"	"27"	"8"	"968"	"465"	"721"	"3619"	"178"	"55"	"70"	"967"	"213"	"99"	"418"	"896"	"11"	"167"	"677"	"3040"	"925"	"92"	"76"	"179"	"500"	"193"	"1550"	"653"	"39"	"658"	"1327"	"691"	"1"	"0"	"0"	"0"	"494"	"444"	"1036"	"242"	"991"	"6748"	"160"	"1012"	"1670"	"1119"	"194"	"66"	"2173"	"41"	"340"	"203"	"747"	"371"	"651"	"378"	"1794"	"43"	"1387"	"599"	"443"	"577"	"1"	"9"	"981"	"465"	"82"	"69"	"364"	"220"	"295"	"7253"	"10214"	"1325"	"7"	"581"	"134"	"344"	"42"	"2"	"301"	"151"	"622"	"63"	"2690"	"641"	"22372"	"383"	"1998"	"1007"	"177"	"122"	"180"	"539"	"225"	"289"	"0"	"273"	"641"	"194"	"11"	"95"	"992"	"2"	"385"	"121"	"25"	"296"	"151"	"241"	"127"	"79"	"74"	"616"	"270"	"884"	"74"	"82"	"323"	"272"	"725"	"658"	"183"	"117"	"224"	"919"	"933"	"308"	"544"	"82"	"221"	"136"	"79"	"153"	"18"	"18"	"745"	"198"	"358"	"116"	"839"	"437"	"336"	"8"	"55"	"15"	"1215"	"518"	"733"	"695"	"116"	"40"	"0"	"55"	"273"	"268"	"316"	"234"	"457"	"1347"	"102"	"347"	"803"	"916"	"646"	"762"	"331"	"1370"	"305"	"129"	"457"	"88"	"939"	"70"	"544"	"338"	"33"	"546"	"230"	"411"	"1015"	"514"	"893"	"1405"	"87"	"1004"	"61"	"1"	"516"	"166"	"21"	"0"	"95"	"759"	"170"	"236"	"103"	"91"	"429"	"30"	"1"	"4369"	"4"	"99"	"136"	"228"	"86"	"4"	"73"	"98"	"40"	"162"	"331"	"1331"	"384"	"121"	"78"	"66"	"427"	"83"	"93"	"46"	"55"	"3"	"1"	"5201"	"156"	"2147"	"565"	"251"	"238"	"3"	"2"	"28"	"4"	"1"	"0"	"303"	"1393"	"1082"	"162"	"1224"	"275"	"115"	"449"	"500"	"217"	"264"	"220"	"95"	"159"	"269"	"347"	"51"	"378"	"259"	"559"	"812"	"687"	"823"	"12"	"9"	"524"	"117"	"873"	"1229"	"392"	"252"	"646"	"50"	"181"	"56"	"1675"	"91"	"614"	"150"	"436"	"1087"	"65"	"1865"	"72"	"390"	"1186"	"323"	"697"	"405"	"1842"	"449"	"142"	"205"	"532"	"75"	"1953"	"331"	"79"	"177"	"213"	"105"	"291"	"6166"	"32"	"1"	"840"	"1393"	"211"	"393"	"361"	"1225"	"0"	"549"	"156"	"70"	"460"	"111"	"17528"	"255"	"71"	"246"	"572"	"206"	"1153"	"0"	"480"	"139"	"524"	"6107"	"155"	"34"	"1329"	"247"	"82"	"327"	"1520"	"477"	"11"	"238"	"1063"	"1895"	"5612"	"3"	"1413"	"21"	"2"	"1131"	"2"	"0"	"1665"	"246"	"528"	"765"	"1"	"45"	"508"	"339"	"2738"	"512"	"1144"	"1120"	"1038"	"686"	"0"	"135"	"1785"	"0"	"108"	"199"	"218"	"2"	"169"	"46"	"163"	"73"	"478"	"1427"	"33"	"36"	"253"	"17"	"911"	"0"	"147"	"76"	"229"	"5"	"2180"	"1957"	"1604"	"502"	"292"	"963"	"1"	"152"	"242"	"801"	"78"	"961"	"64"	"0"	"224"	"5636"	"3"	"50"	"0"	"5119"	"4"	"3406"	"3459"	"1617"	"1801"	"389"	"503"	"196"	"9398"	"570"	"490"	"675"	"441"	"48"	"0"	"0"	"1"	"2"	"0"	"0"	"166"	"36"	"614"	"564"	"377"	"564"	"894"	"3"	"0"	"0"	"0"	"0"	"0"	"2"	"46"	"303"	"106"	"908"	"1236"	"292"	"148"	"1617"	"1"	"0"	"5"	"142"	"291"	"273"	"56"	"0"	"175"	"408"	"1529"	"388"	"905"	"929"	"897"	"628"	"427"	"565"	"306"	"340"	"78"	"548"	"709"	"103"	"229"	"29"	"403"	"1084"	"48"	"330"	"86"	"2328"	"419"	"178"	"208"	"86"	"80"	"37"	"201"	"174"	"81"	"180"	"529"	"18"	"45"	"507"	"316"	"49"	"16"	"629"	"46"	"5390"	"360"	"348"	"186"	"200"	"210"	"132"	"244"	"64"	"0"	"0"	"1"	"0"	"0"	"0"	"226"	"1332"	"21"	"210"	"148"	"765"	"1236"	"1552"	"37"	"0"	"27"	"0"	"130"	"132"	"95"	"371"	"39"	"4"	"20"	"86"	"555"	"3151"	"280"	"539"	"4"	"2"	"306"	"115"	"849"	"48"	"77"	"182"	"3"	"46"	"254"	"143"	"92"	"572"	"499"	"13"	"36"	"0"	"0"	"40"	"117"	"225"	"7689"	"0"	"0"	"0"	"1154"	"561"	"73"	"0"	"0"	"2"	"132"	"64"	"1"	"0"	"120"	"623"	"30"	"184"	"25"	"2335"	"100"	"17"	"36"	"214"	"10"	"460"	"56"	"468"	"134"	"597"	"481"	"4"	"2331"	"63"	"668"	"456"	"21"	"0"	"771"	"212"	"60"	"136"	"43"	"70"	"106"	"8556"	"142"	"309"	"247"	"120"	"224"	"905"	"319"	"138"	"240"	"117"	"565"	"77"	"15"	"758"	"1"	"0"	"35"	"82"	"2282"	"490"	"96"	"154"	"118"	"921"	"1008"	"251"	"894"	"146"	"127"	"2422"	"1018"	"190"	"234"	"274"	"40"	"132"	"205"	"394"	"3"	"164"	"538"	"205"	"96"	"77"	"8877"	"257"	"1167"	"1029"	"187"	"906"	"1"	"253"	"237"	"70"	"146"	"1106"	"164"	"320"	"139"	"59"	"111"	"1097"	"1321"	"52"	"26"	"142"	"147"	"2210"	"698"	"330"	"3135"	"1804"	"675"	"345"	"55"	"174"	"94"	"556"	"5258"	"225"	"3021"	"708"	"708"	"76"	"602"	"505"	"71"	"682"	"1476"	"162"	"595"	"482"	"574"	"164"	"250"	"642"	"283"	"232"	"6"	"182"	"575"	"218"	"2022"	"0"	"4"	"193"	"96"	"881"	"4329"	"744"	"630"	"371"	"6884"	"163"	"365"	"168"	"289"	"154"	"92"	"307"	"2"	"181"	"51"	"587"	"0"	"0"	"1"	"764"	"64"	"570"	"480"	"82"	"80"	"761"	"11"	"1221"	"30"	"279"	"97"	"221"	"338"	"2874"	"938"	"28"	"2"	"0"	"265"	"568"	"68"	"1297"	"65"	"418"	"107"	"112"	"273"	"1"	"23"	"51"	"526"	"16"	"34"	"218"	"101"	"2124"	"342"	"115"	"237"	"284"	"13"	"38"	"398"	"99"	"15"	"309"	"5"	"134"	"65"	"1004"	"297"	"298"	"143"	"106"	"258"	"163"	"130"	"197"	"179"	"27"	"873"	"422"	"458"	"29"	"324"	"754"	"408"	"234"	"94"	"607"	"129"	"1453"	"84"	"330"	"18"	"1560"	"144"	"912"	"54"	"283"	"46"	"7194"	"76"	"8921"	"2237"	"122"	"75"	"51"	"38"	"48"	"3199"	"2450"	"580"	"2318"	"271"	"81"	"229"	"517"	"295"	"421"	"1843"	"119"	"471"	"1842"	"16"	"21"	"11"	"2109"	"481"	"140"	"166"	"728"	"604"	"23"	"1021"	"125"	"714"	"35"	"311"	"526"	"305"	"1308"	"24"	"123"	"172"	"161"	"97"	"739"	"72"	"0"	"40"	"1019"	"328"	"182"	"568"	"3309"	"459"	"0"	"106"	"549"	"513"	"228"	"328"	"5"	"10"	"631"	"614"	"1530"	"86"	"181"	"27"	"69"	"2751"	"625"	"1662"	"53"	"3786"	"9"	"264"	"94"	"678"	"2"	"267"	"169"	"353"	"1567"	"1087"	"23"	"2"	"695"	"612"	"138"	"84"	"433"	"670"	"1392"	"915"	"972"	"17063"	"723"	"46"	"2540"	"2201"	"0"	"1305"	"689"	"48"	"7"	"795"	"1852"	"752"	"0"	"299"	"209"	"0"	"668"	"2"	"826"	"387"	"20"	"0"	"99"	"16"	"318"	"337"	"6"	"400"	"6"	"29"	"38"	"37"	"134"	"1184"	"272"	"389"	"239"	"16"	"14"	"535"	"9"	"197"	"213"	"1363"	"47"	"626"	"3679"	"294"	"3"	"578"	"49"	"314"	"415"	"87"	"157"	"0"	"1793"	"489"	"444"	"2079"	"5"	"90"	"570"	"15"	"410"	"253"	"167"	"50"	"0"	"34"	"23"	"25"	"865"	"175"	"8"	"874"	"22"	"297"	"26"	"442"	"92"	"1974"	"724"	"63"	"797"	"169"	"552"	"43"	"121"	"8478"	"200"	"290"	"376"	"167"	"222"	"39"	"367"	"6"	"3778"	"2"	"0"	"188"	"202"	"93"	"86"	"51"	"104"	"1320"	"140"	"12"	"100"	"2148"	"344"	"179"	"946"	"565"	"105"	"551"	"43"	"4"	"2438"	"541"	"26"	"145"	"406"	"14"	"211"	"387"	"70"	"186"	"219"	"1534"	"204"	"465"	"97"	"155"	"168"	"256"	"781"	"4"	"883"	"834"	"1561"	"10"	"4"	"554"	"136"	"15"	"4377"	"1"	"104"	"0"	"1"	"463"	"1"	"860"	"481"	"77"	"643"	"4"	"6"	"6"	"231"	"61"	"1945"	"1723"	"20"	"601"	"2"	"3045"	"94"	"46"	"1"	"0"	"0"	"322"	"0"	"2275"	"2246"	"923"	"1550"	"39"	"214"	"153"	"125"	"20"	"19758"	"121"	"1392"	"0"	"0"	"661"	"2019"	"528"	"186"	"113"	"427"	"225"	"4"	"3"	"16"	"21"	"518"	"17"	"1683"	"584"	"28"	"22"	"41"	"26"	"15"	"131"	"64"	"4718"	"1964"	"710"	"0"	"183"	"740"	"144"	"27"	"618"	"236"	"70"	"743"	"887"	"476"	"213"	"1034"	"874"	"237"	"2731"	"16"	"106"	"422"	"40"	"9"	"215"	"4756"	"28"	"0"	"109"	"17"	"138"	"91"	"16"	"292"	"2636"	"25"	"1026"	"246"	"717"	"715"	"403"	"144"	"167"	"79"	"2785"	"0"	"2"	"0"	"440"	"223"	"2077"	"25"	"107"	"264"	"170"	"61"	"1949"	"763"	"789"	"0"	"195"	"845"	"1"	"29"	"641"	"45"	"490"	"42"	"20"	"57"	"748"	"91"	"29"	"50"	"7245"	"4"	"74"	"181"	"1408"	"145"	"134"	"163"	"109"	"1422"	"1018"	"5103"	"4005"	"726"	"913"	"655"	"378"	"1844"	"26668"	"11"	"1168"	"14"	"57"	"94"	"522"	"235"	"279"	"4104"	"42"	"21"	"5690"	"0"	"442"	"99"	"132"	"999"	"164"	"295"	"82"	"525"	"145"	"756"	"622"	"4"	"404"	"870"	"196"	"456"	"140"	"498"	"242"	"1005"	"467"	"391"	"198"	"210"	"150"	"148"	"820"	"306"	"19"	"616"	"161"	"154"	"98"	"374"	"79"	"176"	"356"	"1674"	"175"	"361"	"315"	"266"	"40"	"2720"	"23"	"98"	"22"	"87"	"94"	"1675"	"108"	"800"	"176"	"4"	"2705"	"382"	"635"	"347"	"13"	"693"	"32"	"238"	"123"	"5135"	"993"	"372"	"1517"	"20"	"1912"	"15"	"104"	"269"	"697"	"0"	"98"	"103"	"304"	"2396"	"108"	"21"	"1468"	"103"	"32"	"1"	"86"	"2593"	"595"	"1348"	"33"	"117"	"258"	"5106"	"549"	"53"	"642"	"129"	"862"	"33"	"9"	"60"	"191"	"145"	"744"	"341"	"74"	"499"	"49"	"1"	"0"	"77"	"55"	"136"	"755"	"1416"	"790"	"93"	"11"	"1358"	"68"	"501"	"122"	"0"	"290"	"40"	"65"	"21"	"124"	"273"	"1"	"0"	"509"	"80"	"322"	"26"	"441"	"63"	"1192"	"581"	"128"	"0"	"33"	"1097"	"75"	"116"	"414"	"201"	"33"	"50"	"714"	"2318"	"63"	"352"	"624"	"510"	"332"	"3"	"395"	"218"	"557"	"130"	"49"	"86"	"7"	"473"	"1146"	"834"	"139"	"2"	"755"	"1903"	"543"	"309"	"123"	"230"	"129"	"334"	"562"	"178"	"107"	"0"	"2"	"170"	"442"	"538"	"7"	"96"	"137"	"237"	"0"	"1229"	"21"	"92"	"59"	"3"	"2"	"1558"	"3"	"53"	"401"	"11"	"372"	"360"	"71"	"119"	"1"	"303"	"210"	"290"	"1"	"34"	"9"	"0"	"0"	"30"	"36"	"0"	"5"	"0"	"903"	"199"	"168"	"4"	"506"	"9"	"0"	"244"	"28"	"0"	"0"	"0"	"0"	"0"	"2"	"0"	"0"	"0"	"0"	"1"	"381"	"0"	"73"	"63"	"170"	"132"	"29"	"235"	"0"	"1"	"0"	"0"	"0"	"0"	"0"	"1"	"0"	"0"	"0"	"5"	"535"	"198"	"1075"	"154"	"24"	"27"	"93"	"100"	"350"	"190"	"8"	"58"	"57"	"210"	"144"	"597"	"503"	"73"	"902"	"0"	"140"	"0"	"0"	"423"	"322"	"168"	"1722"	"314"	"143"	"85"	"919"	"37"	"195"	"170"	"3972"	"12"	"3280"	"136"	"569"	"867"	"93"	"0"	"1"	"476"	"23"	"119"	"713"	"1"	"226"	"689"	"2277"	"8"	"69"	"150"	"54"	"287"	"145"	"165"	"199"	"649"	"4"	"792"	"886"	"173"	"70"	"83"	"80"	"1690"	"1055"	"20"	"483"	"193"	"26"	"221"	"3476"	"250"	"153"	"1020"	"92"	"203"	"180"	"171"	"124"	"4771"	"264"	"1715"	"283"	"822"	"0"	"0"	"1"	"92"	"8"	"1074"	"49"	"1151"	"211"	"960"	"94"	"36"	"37"	"1110"	"153"	"283"	"1"	"2105"	"87"	"196"	"125"	"88"	"1788"	"34"	"331"	"337"	"2631"	"417"	"877"	"2501"	"14"	"54"	"334"	"98"	"1344"	"77"	"43"	"143"	"1107"	"359"	"67"	"386"	"1051"	"67"	"510"	"1220"	"1790"	"300"	"9"	"858"	"1372"	"2841"	"842"	"467"	"179"	"978"	"113"	"79"	"596"	"218"	"235"	"25"	"1"	"21"	"2"	"181"	"68"	"415"	"87"	"0"	"0"	"0"	"53"	"52"	"0"	"468"	"289"	"617"	"394"	"883"	"520"	"73"	"421"	"454"	"943"	"320"	"696"	"4"	"340"	"723"	"63"	"37"	"131"	"66"	"961"	"65"	"40"	"161"	"31"	"511"	"71"	"234"	"43"	"15"	"365"	"4"	"77"	"4442"	"24863"	"102"	"1306"	"2929"	"245"	"9"	"677"	"316"	"1351"	"930"	"652"	"2"	"770"	"169"	"3"	"370"	"91"	"1340"	"249"	"286"	"1"	"1"	"40"	"147"	"525"	"171"	"120"	"254"	"526"	"106"	"229"	"488"	"45"	"596"	"28"	"371"	"249"	"11"	"123"	"1162"	"1122"	"71"	"63"	"550"	"16"	"0"	"116"	"247"	"1401"	"985"	"271"	"197"	"98"	"9889"	"3568"	"62"	"1430"	"379"	"1"	"4888"	"682"	"75"	"6"	"5"	"0"	"1"	"0"	"164"	"531"	"16"	"41"	"382"	"73"	"1418"	"179"	"598"	"73"	"62"	"77"	"469"	"2567"	"172"	"410"	"4"	"32"	"123"	"110"	"1625"	"83"	"776"	"129"	"956"	"66"	"675"	"105"	"0"	"145"	"356"	"514"	"1"	"93"	"406"	"26"	"98"	"262"	"29"	"151"	"172"	"386"	"531"	"89"	"1"	"17"	"406"	"0"	"24379"	"567"	"0"	"13"	"473"	"34"	"49"	"886"	"765"	"1528"	"287"	"214"	"97"	"116"	"816"	"41"	"891"	"29"	"50"	"106"	"843"	"397"	"17"	"244"	"3579"	"986"	"4315"	"9"	"14"	"2"	"183"	"2395"	"297"	"3"	"20"	"556"	"1161"	"60"	"347"	"21"	"273"	"1216"	"165"	"0"	"1"	"1"	"835"	"453"	"25"	"370"	"1355"	"129"	"2419"	"96"	"21"	"285"	"1"	"434"	"75"	"1654"	"925"	"3959"	"3671"	"1"	"298"	"2764"	"1063"	"0"	"1"	"195"	"2299"	"1240"	"350"	"669"	"0"	"0"	"28"	"553"	"335"	"220"	"345"	"0"	"0"	"2"	"14"	"69"	"225"	"1"	"21"	"12"	"0"	"3"	"131"	"264"	"911"	"423"	"1025"	"1407"	"654"	"230"	"105"	"871"	"602"	"189"	"1053"	"441"	"235"	"1"	"75"	"141"	"372"	"6833"	"470"	"132"	"513"	"527"	"44"	"173"	"851"	"314"	"14"	"243"	"75"	"226"	"246"	"218"	"153"	"116"	"432"	"1712"	"0"	"207"	"3"	"97"	"1250"	"269"	"246"	"384"	"430"	"60"	"67"	"474"	"489"	"1218"	"35"	"42"	"309"	"1099"	"136"	"284"	"2286"	"353"	"13"	"13"	"50"	"213"	"14"	"8"	"286"	"0"	"8"	"122"	"266"	"15"	"1196"	"511"	"144"	"85"	"202"	"436"	"33"	"473"	"386"	"157"	"142"	"21"	"3044"	"1694"	"141"	"445"	"802"	"1063"	"65"	"128"	"788"	"92"	"160"	"397"	"233"	"5027"	"2"	"0"	"0"	"1992"	"62"	"179"	"475"	"188"	"965"	"691"	"23"	"288"	"159"	"452"	"232"	"1924"	"84"	"80"	"41"	"8"	"9"	"579"	"296"	"223"	"203"	"4"	"30"	"1713"	"1051"	"92"	"1608"	"1616"	"599"	"967"	"35"	"29"	"3018"	"37"	"7481"	"2922"	"1055"	"205"	"0"	"0"	"17"	"5"	"3"	"70"	"8"	"486"	"178"	"57"	"62"	"295"	"424"	"516"	"2151"	"434"	"2046"	"32"	"80"	"2409"	"210"	"363"	"996"	"715"	"219"	"1164"	"192"	"462"	"459"	"220"	"705"	"27"	"220"	"402"	"179"	"1155"	"13"	"625"	"201"	"73"	"2000"	"298"	"197"	"113"	"1228"	"67"	"94"	"29"	"169"	"322"	"138"	"46"	"3772"	"545"	"78"	"2023"	"55"	"304"	"273"	"23"	"201"	"71"	"128"	"1257"	"347"	"1020"	"970"	"660"	"1077"	"2303"	"2"	"400"	"251"	"540"	"222"	"628"	"224"	"944"	"11"	"5921"	"0"	"1"	"0"	"8"	"3"	"344"	"3"	"1"	"1"	"0"	"0"	"1817"	"42"	"476"	"267"	"318"	"534"	"1"	"223"	"438"	"91"	"118"	"1722"	"522"	"208"	"0"	"6"	"1"	"3"	"2091"	"303"	"36"	"459"	"40"	"1487"	"232"	"412"	"86"	"1788"	"140"	"10"	"112"	"0"	"85"	"1298"	"28"	"414"	"659"	"61"	"364"	"81"	"75"	"46"	"380"	"74"	"98"	"1934"	"34"	"81"	"1238"	"0"	"455"	"150"	"588"	"0"	"11"	"108"	"456"	"192"	"14"	"2"	"262"	"255"	"56"	"209"	"101"	"14"	"28"	"917"	"647"	"395"	"0"	"520"	"101"	"406"	"929"	"188"	"441"	"133"	"379"	"264"	"717"	"8"	"374"	"799"	"50"	"57"	"40"	"79"	"1"	"6"	"901"	"173"	"24"	"328"	"251"	"94"	"1399"	"265"	"32"	"126"	"479"	"1402"	"167"	"1239"	"1310"	"1350"	"18"	"0"	"227"	"444"	"274"	"172"	"77"	"629"	"341"	"39"	"1645"	"995"	"140"	"71"	"78"	"1753"	"630"	"1151"	"220"	"769"	"99"	"205"	"172"	"242"	"2038"	"186"	"91"	"901"	"69"	"134"	"204"	"322"	"717"	"1751"	"1233"	"176"	"85"	"557"	"1413"	"537"	"36"	"359"	"315"	"1302"	"1759"	"574"	"321"	"2274"	"19"	"34"	"13"	"172"	"144"	"0"	"4007"	"506"	"736"	"42"	"595"	"323"	"483"	"13"	"447"	"5"	"26"	"4207"	"772"	"204"	"1471"	"129"	"251"	"715"	"5"	"6927"	"11531"	"2232"	"170"	"256"	"148"	"185"	"2632"	"2489"	"551"	"4055"	"75"	"63"	"562"	"143"	"15"	"0"	"162"	"20"	"2995"	"252"	"0"	"3"	"4"	"109"	"11"	"1"	"0"	"905"	"495"	"109"	"9"	"45"	"6"	"297"	"63"	"847"	"0"	"2"	"19"	"371"	"270"	"26"	"149"	"448"	"129"	"28384"	"91"	"1732"	"219"	"1555"	"209"	"0"	"9"	"1741"	"179"	"109"	"1"	"687"	"2"	"0"	"0"	"0"	"0"	"1"	"0"	"449"	"2"	"26"	"614"	"35"	"730"	"0"	"0"	"1"	"9"	"2"	"41"	"30"	"552"	"51"	"356"	"235"	"174"	"596"	"926"	"38"	"0"	"2034"	"1382"	"107"	"35"	"936"	"3"	"412"	"873"	"0"	"0"	"146"	"22"	"1211"	"222"	"21"	"2"	"6"	"7"	"347"	"117"	"218"	"38"	"7"	"2678"	"111"	"84"	"6"	"2"	"348"	"18"	"853"	"319"	"358"	"137"	"1267"	"934"	"65"	"64"	"109"	"56"	"3"	"260"	"164"	"1"	"126"	"60"	"0"	"319"	"805"	"129"	"117"	"486"	"338"	"594"	"265"	"1688"	"103"	"150"	"233"	"421"	"362"	"279"	"677"	"173"	"2013"	"31"	"2344"	"616"	"1"	"15"	"0"	"0"	"5"	"451"	"974"	"295"	"1236"	"196"	"988"	"1"	"898"	"302"	"0"	"5"	"68"	"264"	"3675"	"3502"	"382"	"2731"	"103"	"0"	"177"	"147"	"1093"	"0"	"85"	"1049"	"429"	"44"	"54"	"110"	"37"	"252"	"3811"	"1812"	"216"	"344"	"483"	"101"	"17"	"1223"	"80"	"3554"	"18"	"507"	"1695"	"142"	"39"	"747"	"106"	"2013"	"1263"	"154"	"1140"	"508"	"20"	"76"	"229"	"631"	"297"	"189"	"820"	"271"	"91"	"495"	"25"	"526"	"362"	"190"	"0"	"28"	"1511"	"40"	"258"	"181"	"1299"	"338"	"258"	"222"	"236"	"796"	"55"	"701"	"224"	"1"	"134"	"563"	"3141"	"309"	"1213"	"1826"	"180"	"1701"	"845"	"108"	"494"	"87"	"5413"	"153"	"986"	"17"	"1029"	"22"	"212"	"73"	"690"	"448"	"36"	"417"	"259"	"345"	"103"	"50"	"31"	"114"	"217"	"461"	"341"	"106"	"49"	"2"	"722"	"1885"	"61"	"67"	"2725"	"63"	"161"	"71"	"715"	"11"	"422"	"5"	"76"	"261"	"9"	"27"	"15"	"146"	"246"	"456"	"27"	"883"	"6086"	"55"	"69"	"15"	"2"	"0"	"4"	"330"	"217"	"179"	"227"	"163"	"933"	"24"	"848"	"280"	"1173"	"32"	"51"	"2350"	"25"	"5500"	"38"	"163"	"180"	"65"	"1687"	"2304"	"3923"	"112"	"2"	"193"	"30"	"243"	"567"	"41"	"85"	"184"	"1631"	"188"	"518"	"3613"	"118"	"270"	"26"	"106"	"77"	"168"	"455"	"334"	"145"	"217"	"475"	"60"	"0"	"25"	"1525"	"569"	"767"	"853"	"284"	"19"	"513"	"4"	"24"	"5032"	"7283"	"83"	"67"	"3958"	"476"	"1292"	"5500"	"116"	"22"	"6112"	"337"	"93"	"162"	"239"	"0"	"8"	"282"	"338"	"381"	"3710"	"76"	"288"	"529"	"108"	"79"	"5139"	"0"	"0"	"50"	"34"	"302"	"511"	"480"	"9"	"93"	"0"	"388"	"43"	"2248"	"400"	"25"	"433"	"561"	"1"	"208"	"2728"	"443"	"270"	"689"	"775"	"228"	"427"	"123"	"24"	"12"	"23"	"1666"	"585"	"1932"	"0"	"70"	"10"	"1472"	"369"	"273"	"956"	"51"	"13"	"26"	"16910"	"441"	"61"	"178"	"4"	"807"	"631"	"1051"	"4"	"816"	"436"	"669"	"457"	"200"	"1416"	"29"	"6"	"336"	"76"	"62"	"865"	"1042"	"83"	"386"	"76"	"3"	"145"	"268"	"13"	"245"	"214"	"1032"	"82"	"4"	"85"	"87"	"0"	"209"	"28"	"368"	"2"	"6"	"17663"	"10127"	"45"	"68"	"1434"	"1465"	"660"	"701"	"30"	"19"	"12"	"1027"	"182"	"11"	"258"	"787"	"7876"	"6595"	"466"	"390"	"6"	"112"	"0"	"1301"	"63"	"183"	"180"	"381"	"710"	"98"	"3040"	"261"	"64"	"578"	"616"	"3167"	"579"	"11"	"731"	"501"	"449"	"101"	"0"	"451"	"220"	"380"	"2207"	"54"	"112"	"58"	"441"	"73"	"274"	"902"	"2651"	"1324"	"1731"	"0"	"0"	"2069"	"698"	"887"	"159"	"35"	"211"	"36959"	"69"	"128"	"324"	"15"	"43"	"569"	"140"	"379"	"196"	"4678"	"96"	"588"	"1785"	"91"	"64"	"4"	"988"	"761"	"82"	"7678"	"945"	"222"	"220"	"701"	"34"	"83"	"610"	"5"	"0"	"0"	"0"	"0"	"3"	"0"	"0"	"4060"	"256"	"2"	"245"	"387"	"792"	"593"	"22"	"141"	"3"	"39"	"0"	"1"	"635"	"1"	"1"	"0"	"0"	"2"	"775"	"77"	"450"	"304"	"810"	"58"	"2295"	"140"	"500"	"718"	"253"	"162"	"93"	"3"	"3"	"593"	"301"	"207"	"1239"	"2603"	"2459"	"1198"	"560"	"1641"	"125"	"277"	"189"	"107"	"77"	"43"	"425"	"96"	"58"	"97"	"734"	"1187"	"1655"	"415"	"2575"	"1711"	"469"	"126"	"3874"	"15"	"12"	"37"	"55"	"315"	"166"	"667"	"1317"	"71"	"2048"	"183"	"305"	"496"	"79"	"112"	"55"	"105"	"30"	"76"	"11"	"0"	"0"	"122"	"2139"	"536"	"228"	"818"	"233"	"57"	"2"	"0"	"3"	"1"	"102"	"95"	"43"	"15"	"187"	"114"	"221"	"88"	"5765"	"67"	"18"	"327"	"228"	"779"	"428"	"103"	"109"	"98"	"0"	"13"	"397"	"0"	"1053"	"0"	"11729"	"962"	"0"	"1"	"304"	"70"	"163"	"315"	"79"	"291"	"212"	"4"	"15"	"702"	"1"	"301"	"612"	"5110"	"302"	"397"	"191"	"324"	"1026"	"322"	"264"	"654"	"224"	"69"	"40"	"6"	"100"	"9792"	"275"	"48"	"254"	"5054"	"103"	"550"	"26"	"22"	"675"	"7"	"0"	"183"	"0"	"224"	"132"	"512"	"421"	"43"	"473"	"0"	"994"	"1421"	"2"	"0"	"483"	"3029"	"1"	"0"	"0"	"18"	"589"	"194"	"190"	"643"	"6209"	"0"	"0"	"0"	"13"	"0"	"1"	"44"	"192"	"19"	"275"	"3"	"2"	"1615"	"17"	"467"	"173"	"855"	"699"	"48"	"335"	"3034"	"3"	"1"	"2378"	"7"	"646"	"0"	"1"	"0"	"2773"	"85"	"204"	"139"	"1669"	"326"	"596"	"68"	"0"	"7"	"1079"	"2914"	"2773"	"633"	"51"	"181"	"21"	"2"	"114"	"5"	"1"	"0"	"935"	"610"	"4249"	"14"	"90"	"781"	"99"	"643"	"347"	"282"	"0"	"0"	"183"	"0"	"1"	"346"	"115"	"97"	"231"	"968"	"1015"	"46"	"0"	"117"	"187"	"1005"	"4"	"59"	"139"	"522"	"719"	"1"	"13"	"1043"	"13"	"244"	"105"	"257"	"181"	"651"	"2464"	"80"	"1276"	"1744"	"3913"	"87"	"1894"	"703"	"254"	"47"	"145"	"982"	"17"	"226"	"296"	"129"	"671"	"697"	"0"	"782"	"1988"	"656"	"166"	"2139"	"1331"	"749"	"185"	"352"	"377"	"133"	"1293"	"47"	"295"	"865"	"504"	"320"	"1367"	"6143"	"1254"	"245"	"167"	"94"	"387"	"21"	"238"	"297"	"258"	"463"	"134"	"0"	"41"	"621"	"551"	"357"	"270"	"119"	"1065"	"1270"	"225"	"182"	"188"	"47"	"211"	"508"	"31"	"319"	"142"	"51"	"2"	"36"	"197"	"45"	"35"	"39"	"4"	"189"	"329"	"820"	"249"	"305"	"166"	"199"	"751"	"612"	"0"	"59"	"578"	"412"	"47"	"1"	"230"	"6"	"4"	"718"	"4294"	"22"	"55"	"127"	"60"	"444"	"223"	"286"	"204"	"739"	"949"	"146"	"593"	"51"	"1159"	"474"	"0"	"4083"	"31"	"256"	"445"	"56"	"2"	"2"	"0"	"1"	"1"	"1"	"0"	"0"	"0"	"0"	"0"	"1"	"1"	"1"	"0"	"2"	"707"	"15"	"3"	"43"	"393"	"0"	"342"	"52"	"349"	"140"	"93"	"141"	"164"	"1333"	"264"	"49"	"140"	"3"	"7"	"1"	"32"	"44"	"12"	"3227"	"1390"	"1076"	"589"	"0"	"415"	"1064"	"283"	"302"	"71"	"91"	"78"	"363"	"297"	"384"	"1267"	"306"	"2440"	"376"	"59"	"3031"	"113"	"746"	"4967"	"60"	"3"	"204"	"245"	"7"	"543"	"2579"	"492"	"514"	"11"	"2254"	"66"	"1058"	"439"	"114"	"802"	"478"	"302"	"396"	"109"	"5"	"4"	"121"	"240"	"1"	"4181"	"3236"	"111"	"626"	"49"	"441"	"218"	"415"	"348"	"110"	"2"	"2"	"114"	"19"	"1190"	"144"	"0"	"0"	"1039"	"117"	"0"	"195"	"121"	"221"	"79"	"12"	"160"	"169"	"627"	"216"	"85"	"20"	"84"	"446"	"67"	"865"	"308"	"199"	"513"	"25"	"1624"	"185"	"183"	"27"	"2"	"465"	"509"	"146"	"319"	"565"	"567"	"208"	"209"	"273"	"567"	"1"	"469"	"113"	"12"	"510"	"265"	"665"	"223"	"52"	"92"	"1"	"3"	"341"	"168"	"3758"	"444"	"2831"	"1541"	"68"	"272"	"1170"	"513"	"2294"	"466"	"1383"	"4"	"2344"	"397"	"1413"	"8583"	"192"	"1894"	"66"	"1309"	"91"	"1500"	"3"	"44"	"11"	"7"	"21"	"627"	"1"	"607"	"96"	"278"	"576"	"35"	"59"	"4"	"69"	"58"	"168"	"151"	"252"	"2379"	"43"	"458"	"815"	"296"	"406"	"28"	"109"	"33"	"58"	"3434"	"148"	"79"	"4"	"287"	"160"	"303"	"92"	"1106"	"12"	"48"	"1144"	"231"	"27"	"1"	"1"	"0"	"387"	"303"	"673"	"238"	"1079"	"244"	"552"	"37"	"65"	"108"	"36"	"25"	"105"	"448"	"49"	"132"	"519"	"26"	"2"	"673"	"106"	"580"	"381"	"87"	"199"	"260"	"27"	"654"	"192"	"87"	"191"	"95"	"36"	"16"	"30"	"390"	"170"	"3467"	"135"	"96"	"565"	"105"	"128"	"74"	"79"	"59"	"721"	"181"	"948"	"408"	"289"	"40"	"2365"	"1843"	"94"	"25"	"24"	"153"	"3"	"1"	"7"	"124"	"492"	"261"	"71"	"16"	"530"	"142"	"885"	"171"	"94"	"1360"	"166"	"123"	"3"	"797"	"404"	"561"	"1"	"210"	"470"	"556"	"96"	"164"	"469"	"2656"	"78"	"3"	"92"	"86"	"4814"	"2333"	"257"	"440"	"472"	"1169"	"39"	"624"	"10"	"64"	"337"	"3376"	"383"	"111"	"151"	"14"	"2"	"3"	"196"	"5"	"0"	"103"	"86"	"10"	"1566"	"1578"	"126"	"2717"	"234"	"1198"	"34"	"132"	"339"	"894"	"109"	"2"	"58"	"0"	"34"	"261"	"1231"	"0"	"1725"	"1912"	"1090"	"138"	"7"	"0"	"476"	"74"	"831"	"4"	"49"	"70"	"148"	"665"	"364"	"4121"	"547"	"59"	"1177"	"238"	"54"	"122"	"14"	"249"	"102"	"391"	"0"	"152"	"93"	"14"	"419"	"23"	"45"	"708"	"123"	"1261"	"1212"	"548"	"79"	"259"	"4772"	"309"	"9"	"33"	"960"	"31"	"961"	"540"	"250"	"331"	"73"	"2"	"65"	"7"	"20"	"46"	"1406"	"306"	"100"	"138"	"687"	"414"	"167"	"376"	"2937"	"58"	"0"	"165"	"627"	"0"	"6056"	"208"	"408"	"3194"	"2427"	"17"	"580"	"290"	"47"	"43"	"290"	"9"	"0"	"318"	"173"	"11"	"60"	"449"	"161"	"530"	"268"	"250"	"202"	"1726"	"2"	"903"	"578"	"0"	"0"	"727"	"322"	"218"	"222"	"28"	"369"	"1115"	"1571"	"492"	"122"	"465"	"25"	"500"	"1150"	"991"	"104"	"147"	"41"	"997"	"688"	"932"	"199"	"155"	"143"	"227"	"328"	"161"	"154"	"42"	"2087"	"58"	"32"	"63"	"58"	"48"	"7"	"3"	"69"	"269"	"612"	"1752"	"618"	"185"	"71"	"700"	"1255"	"589"	"3729"	"1"	"36"	"449"	"1"	"0"	"44"	"1"	"123"	"309"	"50"	"0"	"0"	"5"	"1170"	"2644"	"5210"	"5"	"5"	"99"	"1071"	"10"	"92"	"135"	"663"	"333"	"109"	"549"	"131"	"2"	"462"	"73"	"309"	"65"	"1188"	"754"	"328"	"190"	"917"	"402"	"247"	"860"	"1"	"0"	"679"	"55"	"68"	"629"	"446"	"27"	"1424"	"709"	"366"	"414"	"0"	"131"	"1159"	"260"	"167"	"598"	"128"	"106"	"54"	"307"	"0"	"412"	"1715"	"115"	"35"	"755"	"1055"	"10"	"68"	"618"	"451"	"1928"	"77"	"745"	"281"	"1887"	"0"	"4"	"574"	"10410"	"43"	"0"	"0"	"0"	"63"	"0"	"259"	"3487"	"412"	"2032"	"80"	"892"	"1671"	"68"	"225"	"790"	"24"	"201"	"1"	"82"	"120"	"2642"	"559"	"149"	"106"	"20"	"1366"	"635"	"1"	"279"	"0"	"1064"	"63"	"158"	"867"	"487"	"1320"	"76"	"490"	"74"	"5"	"5"	"1250"	"4224"	"4917"	"4989"	"328"	"8"	"9003"	"313"	"339"	"341"	"68"	"6878"	"10179"	"2175"	"118"	"4193"	"1302"	"892"	"3"	"88"	"889"	"200"	"930"	"372"	"1238"	"5078"	"106"	"2"	"0"	"0"	"166"	"29"	"292"	"1835"	"13"	"274"	"2"	"95"	"555"	"84"	"1095"	"250"	"118"	"91"	"345"	"817"	"319"	"36"	"988"	"34"	"217"	"91"	"147"	"827"	"836"	"0"	"1704"	"175"	"399"	"69"	"0"	"178"	"0"	"1880"	"0"	"2"	"266"	"159"	"558"	"345"	"35"	"367"	"16"	"484"	"3423"	"1090"	"251"	"43"	"2"	"4300"	"125"	"298"	"763"	"1876"	"1704"	"187"	"192"	"430"	"166"	"12835"	"138"	"855"	"940"	"903"	"366"	"203"	"8416"	"200"	"195"	"3"	"61"	"82"	"280"	"5"	"206"	"178"	"2010"	"1238"	"857"	"40"	"3637"	"335"	"6"	"242"	"16"	"1"	"2"	"0"	"10"	"286"	"4"	"96"	"1461"	"192"	"964"	"282"	"161"	"1184"	"204"	"226"	"591"	"202"	"21"	"102"	"2347"	"2"	"257"	"78"	"811"	"381"	"5"	"25"	"64"	"280"	"20"	"899"	"934"	"33"	"303"	"320"	"111"	"195"	"2"	"7"	"95"	"386"	"2278"	"53"	"1323"	"492"	"312"	"156"	"1754"	"524"	"52"	"580"	"616"	"454"	"53"	"33"	"119"	"678"	"1"	"182"	"1481"	"123"	"238"	"90"	"65"	"62"	"158"	"522"	"161"	"45"	"127"	"20"	"142"	"224"	"77"	"2268"	"6"	"829"	"337"	"269"	"613"	"397"	"122"	"114"	"946"	"724"	"31"	"850"	"361"	"136"	"2579"	"785"	"159"	"4"	"5569"	"6030"	"710"	"0"	"31"	"81"	"187"	"175"	"824"	"31"	"76"	"613"	"61"	"33"	"895"	"21"	"3"	"257"	"412"	"647"	"3"	"155"	"61"	"378"	"72"	"93"	"259"	"83"	"1"	"907"	"1130"	"1054"	"1638"	"92"	"1834"	"192"	"1053"	"137"	"376"	"17"	"32"	"6"	"7"	"0"	"7722"	"297"	"27"	"1372"	"3536"	"1042"	"7380"	"17"	"108"	"2413"	"1223"	"70"	"744"	"6099"	"160"	"411"	"170"	"1332"	"364"	"96"	"1818"	"1497"	"40"	"1136"	"90"	"21929"	"527"	"329"	"724"	"246"	"945"	"1106"	"7"	"16"	"1"	"106"	"1467"	"2"	"2256"	"72"	"218"	"0"	"900"	"432"	"33"	"416"	"12833"	"103"	"1812"	"196"	"433"	"0"	"0"	"1"	"1"	"1"	"338"	"243"	"0"	"15"	"310"	"158"	"973"	"7"	"9"	"638"	"5"	"309"	"35"	"113"	"1232"	"0"	"743"	"1645"	"180"	"667"	"15"	"0"	"5"	"4"	"1401"	"1"	"92"	"244"	"59"	"1970"	"662"	"171"	"59"	"166"	"540"	"99"	"76"	"39"	"7685"	"268"	"10"	"889"	"1183"	"1016"	"259"	"1580"	"447"	"291"	"112"	"30"	"225"	"16"	"1334"	"554"	"135"	"1"	"3855"	"226"	"138"	"189"	"42"	"554"	"29"	"77"	"450"	"59"	"2258"	"568"	"698"	"345"	"450"	"0"	"252"	"141"	"437"	"36"	"101"	"457"	"227"	"2439"	"761"	"20"	"13"	"71"	"707"	"607"	"39"	"120"	"105"	"115"	"417"	"16842"	"55"	"72"	"1474"	"399"	"13"	"332"	"143"	"5"	"229"	"158"	"96"	"160"	"2417"	"44"	"942"	"47"	"244"	"44"	"0"	"0"	"450"	"130"	"87"	"98"	"25"	"32"	"3"	"0"	"2"	"277"	"14"	"0"	"0"	"764"	"0"	"15"	"6"	"2"	"2"	"1218"	"614"	"103"	"310"	"240"	"119"	"149"	"70"	"68"	"167"	"678"	"272"	"301"	"523"	"29"	"247"	"1379"	"309"	"4"	"1968"	"0"	"74"	"852"	"0"	"0"	"0"	"331"	"5"	"177"	"164"	"72"	"495"	"281"	"334"	"196"	"279"	"137"	"495"	"823"	"18857"	"27"	"42"	"0"	"1599"	"504"	"6240"	"63"	"109"	"4814"	"861"	"293"	"78"	"4"	"59"	"16573"	"1284"	"694"	"14"	"453"	"137"	"1534"	"111"	"3"	"127"	"136"	"1430"	"49"	"252"	"30"	"557"	"604"	"187"	"92"	"176"	"76"	"22"	"1676"	"6"	"4130"	"954"	"240"	"4"	"258"	"104"	"9"	"0"	"4"	"4054"	"123"	"171"	"540"	"159"	"6"	"3"	"2010"	"59"	"97"	"1"	"0"	"773"	"2255"	"644"	"973"	"569"	"164"	"4"	"0"	"2"	"0"	"2"	"0"	"33"	"60"	"107"	"530"	"16"	"105"	"188"	"15"	"601"	"6064"	"0"	"15"	"202"	"217"	"10"	"47"	"2"	"224"	"984"	"0"	"274"	"279"	"18"	"461"	"56"	"565"	"2"	"83"	"0"	"0"	"1543"	"17300"	"1032"	"129"	"256"	"471"	"2"	"354"	"636"	"122"	"952"	"343"	"348"	"90"	"155"	"137"	"2"	"1"	"3"	"132"	"13"	"0"	"0"	"6"	"332"	"111"	"97"	"0"	"14"	"5"	"2"	"263"	"62"	"194"	"702"	"1633"	"1896"	"34"	"79"	"16"	"792"	"1194"	"277"	"83"	"460"	"113"	"152"	"833"	"102"	"179"	"97"	"2254"	"1640"	"98"	"343"	"17"	"95"	"41"	"590"	"1445"	"138"	"489"	"533"	"329"	"17"	"125"	"913"	"53"	"415"	"111"	"152"	"298"	"164"	"26"	"34"	"2"	"2"	"2"	"27"	"182"	"121"	"136"	"177"	"70"	"23"	"43"	"1960"	"51"	"92"	"9"	"108"	"9"	"893"	"438"	"24"	"284"	"139"	"40"	"391"	"12"	"20"	"404"	"4219"	"82"	"1"	"1180"	"55"	"0"	"167"	"201"	"2465"	"123"	"2"	"379"	"1434"	"526"	"5329"	"559"	"180"	"127"	"968"	"71"	"332"	"21"	"2357"	"249"	"1793"	"1080"	"22"	"953"	"333"	"1213"	"825"	"5065"	"314"	"133"	"0"	"214"	"38"	"129"	"1911"	"142"	"620"	"1038"	"187"	"151"	"15"	"70"	"781"	"170"	"13"	"5914"	"40"	"463"	"2524"	"304"	"175"	"82"	"62"	"949"	"1059"	"75"	"461"	"602"	"556"	"81"	"1463"	"42"	"158"	"23"	"43"	"137"	"249"	"2777"	"0"	"393"	"4626"	"4"	"27"	"122"	"114"	"674"	"156"	"265"	"210"	"220"	"729"	"133"	"1359"	"141"	"622"	"228"	"8"	"30"	"232"	"779"	"504"	"1"	"177"	"159"	"725"	"172"	"120"	"1763"	"93"	"8"	"1412"	"21"	"464"	"916"	"307"	"3536"	"85"	"51"	"289"	"13"	"202"	"751"	"3125"	"466"	"773"	"92"	"3675"	"166"	"131"	"307"	"420"	"794"	"36"	"6"	"551"	"365"	"797"	"210"	"146"	"324"	"724"	"47"	"4"	"42"	"105"	"425"	"786"	"103"	"138"	"25"	"67"	"8224"	"178"	"65"	"66"	"313"	"37"	"26"	"240"	"5"	"1418"	"179"	"288"	"256"	"0"	"144"	"127"	"740"	"25"	"41"	"239"	"266"	"1204"	"908"	"223"	"2113"	"196"	"53"	"84"	"333"	"827"	"586"	"597"	"43"	"6"	"456"	"7"	"61"	"243"	"472"	"6712"	"394"	"1"	"2"	"2291"	"309"	"1239"	"1433"	"991"	"10778"	"3059"	"97"	"6480"	"1124"	"19497"	"211"	"1"	"1"	"1"	"124"	"5169"	"847"	"252"	"44"	"225"	"73"	"637"	"100"	"247"	"177"	"331"	"0"	"239"	"205"	"42"	"2573"	"440"	"4"	"118"	"174"	"401"	"9"	"2779"	"543"	"187"	"1"	"2"	"839"	"215"	"284"	"692"	"1067"	"3668"	"481"	"603"	"200"	"622"	"122"	"134"	"518"	"64"	"155"	"510"	"1325"	"43"	"189"	"13"	"50"	"1958"	"142"	"202"	"5"	"269"	"914"	"89"	"248"	"350"	"223"	"279"	"24"	"142"	"3"	"348"	"19122"	"685"	"282"	"25"	"701"	"640"	"6"	"1338"	"383"	"58"	"213"	"28"	"366"	"0"	"4001"	"227"	"1872"	"222"	"627"	"350"	"2060"	"282"	"79"	"150"	"343"	"406"	"292"	"325"	"279"	"209"	"78"	"123"	"1141"	"3"	"2556"	"120"	"1125"	"59"	"114"	"8"	"237"	"1"	"79"	"1342"	"490"	"187"	"161"	"734"	"377"	"1883"	"53"	"34"	"13"	"547"	"217"	"61"	"140"	"116"	"1015"	"172"	"259"	"53"	"964"	"130"	"572"	"3690"	"1059"	"656"	"76"	"266"	"263"	"269"	"5"	"247"	"371"	"450"	"316"	"134"	"294"	"12"	"696"	"52"	"327"	"133"	"38"	"265"	"2"	"19"	"68"	"411"	"410"	"84"	"478"	"138"	"273"	"0"	"927"	"68"	"1270"	"83"	"446"	"0"	"215"	"233"	"8"	"4463"	"1414"	"475"	"694"	"882"	"1999"	"245"	"987"	"3617"	"1997"	"2073"	"1040"	"2197"	"872"	"143"	"3742"	"1358"	"285"	"2050"	"859"	"1554"	"293"	"744"	"1888"	"2345"	"515"	"524"	"158"	"6153"	"11463"	"738"	"621"	"2"	"39"	"2"	"339"	"313"	"34670"	"778"	"1131"	"971"	"4371"	"375"	"1084"	"500"	"1"	"38"	"1177"	"6978"	"3248"	"11"	"632"	"2494"	"326"	"351"	"45"	"458"	"263"	"31"	"4"	"49"	"43"	"0"	"0"	"1"	"1"	"0"	"2"	"1"	"150"	"955"	"81"	"208"	"29"	"729"	"79"	"0"	"1823"	"1618"	"342"	"0"	"42"	"640"	"16"	"169"	"307"	"107"	"1252"	"150"	"300"	"66"	"7320"	"0"	"168"	"3325"	"4580"	"5700"	"62"	"268"	"586"	"2580"	"971"	"842"	"8391"	"2327"	"816"	"8"	"603"	"604"	"356"	"108"	"398"	"13"	"1277"	"186"	"143"	"203"	"512"	"12"	"74"	"552"	"764"	"127"	"7158"	"150"	"875"	"239"	"322"	"34"	"36"	"273"	"110"	"151"	"291"	"43"	"142"	"288"	"0"	"4"	"1156"	"440"	"1238"	"403"	"697"	"218"	"685"	"1018"	"247"	"1947"	"2749"	"137"	"968"	"173"	"120"	"1"	"8335"	"132"	"1688"	"451"	"505"	"67"	"121"	"387"	"8"	"4"	"726"	"69"	"1890"	"589"	"82"	"161"	"1760"	"554"	"97"	"84"	"2686"	"692"	"394"	"23943"	"718"	"410"	"3"	"334"	"277"	"339"	"2881"	"738"	"124"	"53170"	"271"	"51"	"0"	"588"	"1437"	"140"	"244"	"714"	"75"	"1263"	"936"	"220"	"14"	"287"	"313"	"5"	"0"	"3017"	"701"	"318"	"95"	"1085"	"217"	"150"	"1054"	"599"	"1172"	"574"	"9"	"407"	"1377"	"63"	"785"	"350"	"176"	"489"	"5"	"123"	"1503"	"2892"	"7850"	"2628"	"722"	"98"	"1483"	"2100"	"1870"	"1189"	"92"	"1483"	"1205"	"2608"	"55"	"185"	"151"	"1653"	"1057"	"54"	"1730"	"1231"	"206"	"257"	"109"	"357"	"90"	"0"	"397"	"92"	"2"	"426"	"4"	"26"	"1528"	"995"	"86"	"48"	"1231"	"315"	"176"	"229"	"340"	"179"	"76"	"14"	"274"	"44"	"40"	"653"	"287"	"2"	"384"	"668"	"16"	"197"	"343"	"106"	"18"	"368"	"5"	"152"	"1"	"346"	"141"	"1"	"0"	"0"	"3"	"3"	"1"	"91"	"522"	"588"	"137"	"108"	"0"	"0"	"0"	"11"	"276"	"559"	"2129"	"346"	"151"	"440"	"233"	"1825"	"5"	"4"	"153"	"177"	"609"	"104"	"0"	"2383"	"5199"	"1450"	"304"	"674"	"62"	"733"	"790"	"83"	"37"	"329"	"540"	"749"	"79"	"7356"	"105"	"1180"	"121"	"17"	"140"	"63"	"338"	"1305"	"0"	"9"	"442"	"20"	"329"	"651"	"87"	"221"	"664"	"89"	"97"	"11"	"87"	"66"	"700"	"1285"	"317"	"175"	"57"	"210"	"94"	"12"	"7"	"450"	"216"	"108"	"1984"	"135"	"30"	"860"	"75"	"771"	"75"	"1151"	"938"	"1"	"671"	"177"	"4542"	"0"	"0"	"0"	"0"	"0"	"0"	"0"	"0"	"1"	"0"	"0"	"0"	"0"	"0"	"0"	"0"	"0"	"0"	"0"	"0"	"0"	"0"	"0"	"0"	"0"	"0"	"0"	"40"	"1626"	"1414"	"937"	"2645"	"5333"	"1"	"303"	"1544"	"248"	"493"	"189"	"271"	"2210"	"1216"	"196"	"460"	"92"	"2035"	"288"	"9"	"0"	"0"	"0"	"0"	"0"	"0"	"1045"	"20"	"53"	"306"	"1626"	"330"	"108"	"369"	"185"	"96"	"316"	"0"	"107"	"707"	"3074"	"0"	"3843"	"48"	"434"	"169"	"141"	"38"	"20"	"1315"	"110"	"112"	"244"	"39"	"0"	"0"	"1"	"0"	"193"	"632"	"467"	"62"	"260"	"47"	"942"	"346"	"229"	"18"	"213"	"353"	"629"	"787"	"130"	"29"	"209"	"339"	"103"	"1541"	"0"	"40"	"65"	"1314"	"874"	"364"	"74"	"0"	"15"	"361"	"100"	"138"	"274"	"276"	"884"	"869"	"321"	"255"	"1203"	"67"	"1394"	"198"	"68"	"219"	"486"	"341"	"669"	"1280"	"820"	"120"	"49"	"141"	"7"	"49"	"50"	"66"	"129"	"81"	"457"	"29"	"5516"	"1933"	"5"	"357"	"81"	"125"	"468"	"9"	"84"	"1661"	"691"	"0"	"1"	"1"	"0"	"3"	"0"	"0"	"0"	"2"	"657"	"471"	"4413"	"280"	"1812"	"308"	"242"	"992"	"130"	"1772"	"226"	"53"	"159"	"0"	"2037"	"2"	"891"	"13"	"753"	"65"	"8"	"5005"	"35"	"192"	"235"	"1678"	"908"	"1770"	"0"	"207"	"239"	"2450"	"1704"	"4"	"12"	"300"	"504"	"512"	"654"	"1642"	"89"	"531"	"830"	"185"	"0"	"26"	"158"	"28"	"4"	"1072"	"1046"	"851"	"70"	"105"	"75"	"462"	"677"	"49"	"1764"	"79"	"73"	"147"	"8907"	"421"	"4389"	"490"	"757"	"18"	"167"	"681"	"340"	"1477"	"570"	"152"	"0"	"1854"	"252"	"145"	"5382"	"127"	"0"	"218"	"18"	"391"	"21"	"2502"	"93"	"759"	"9325"	"220"	"400"	"3587"	"354"	"115"	"459"	"297"	"3372"	"1155"	"224"	"93"	"79"	"324"	"5434"	"948"	"1579"	"184"	"602"	"194"	"3"	"213"	"4863"	"180"	"213"	"2496"	"1081"	"796"	"564"	"378"	"127"	"212"	"7606"	"11831"	"712"	"2046"	"2009"	"1592"	"70"	"7866"	"708"	"1619"	"579"	"556"	"2281"	"5472"	"50"	"27"	"308"	"6362"	"1087"	"58"	"1"	"2662"	"2852"	"1397"	"188"	"295"	"1810"	"2050"	"351"	"450"	"30"	"979"	"125"	"1296"	"687"	"1409"	"5189"	"210"	"4065"	"1092"	"260"	"3567"	"2560"	"995"	"1136"	"1815"	"330"	"394"	"11"	"982"	"3"	"593"	"10"	"262"	"246"	"6214"	"369"	"56"	"755"	"1166"	"7449"	"165"	"1115"	"39"	"194"	"10"	"6"	"1878"	"3549"	"10"	"0"	"48"	"282"	"170"	"10"	"3426"	"19"	"387"	"1"	"1"	"3"	"4"	"0"	"0"	"26"	"8"	"35"	"314"	"7"	"16"	"13"	"18"	"6"	"10"	"1059"	"0"	"6"	"2469"	"1"	"566"	"151"	"3"	"3137"	"264"	"970"	"1069"	"46"	"152"	"40"	"1"	"3"	"112"	"185"	"65"	"0"	"138"	"19"	"6"	"121"	"416"	"118"	"135"	"1089"	"1408"	"327"	"0"	"511"	"199"	"0"	"27"	"13523"	"394"	"121"	"13"	"46"	"1"	"72"	"1042"	"6"	"32"	"1148"	"64"	"524"	"135"	"0"	"3"	"1"	"2"	"3259"	"294"	"91"	"1716"	"58"	"124"	"178"	"225"	"312"	"2308"	"0"	"0"	"0"	"0"	"1002"	"1523"	"2"	"129"	"38"	"5"	"4"	"0"	"1"	"1795"	"36"	"7"	"1"	"1260"	"55"	"15"	"62"	"61"	"811"	"13"	"15"	"26"	"247"	"60"	"0"	"16"	"3599"	"481"	"2424"	"1054"	"520"	"61"	"15"	"7"	"1"	"0"	"0"	"0"	"0"	"0"	"1"	"373"	"2"	"42"	"9210"	"273"	"6"	"2"	"1"	"2"	"0"	"0"	"116"	"55"	"121"	"138"	"3"	"134"	"3"	"1"	"7"	"2"	"1483"	"100"	"1248"	"1"	"311"	"1116"	"7"	"1"	"5"	"1"	"0"	"0"	"0"	"1"	"0"	"0"	"0"	"0"	"0"	"0"	"0"	"0"	"0"	"2"	"0"	"63"	"0"	"0"	"0"	"0"	"4"	"2"	"0"	"21"	"489"	"668"	"219"	"33"	"691"	"256"	"169"	"5665"	"22"	"2"	"1"	"4039"	"6"	"910"	"10"	"307"	"0"	"0"	"24052"	"170"	"12"	"1"	"57"	"2501"	"48"	"3"	"11"	"430"	"666"	"5"	"164"	"34"	"78"	"107"	"5876"	"4"	"13"	"26"	"15"	"9144"	"0"	"0"	"1"	"2791"	"7749"	"2071"	"568"	"128"	"2279"	"3"	"89"	"922"	"105"	"306"	"9"	"91"	"3889"	"378"	"89"	"8"	"8"	"509"	"111"	"301"	"1"	"138"	"11"	"4219"	"949"	"497"	"264"	"74"	"107"	"1380"	"227"	"207"	"1064"	"58"	"34"	"138"	"747"	"3"	"171"	"0"	"1"	"346"	"32"	"200"	"1071"	"75"	"0"	"483"	"1972"	"5"	"1"	"33"	"58"	"364"	"44"	"2"	"47"	"57"	"785"	"112"	"122"	"3986"	"157"	"618"	"393"	"174"	"403"	"137"	"24"	"97"	"45"	"5522"	"647"	"146"	"1624"	"368"	"270"	"711"	"176"	"22"	"72"	"33"	"687"	"63"	"937"	"402"	"3650"	"295"	"3640"	"873"	"186"	"28"	"27"	"213"	"1042"	"4701"	"255"	"50"	"22"	"55"	"3"	"858"	"40"	"147"	"7"	"104"	"19545"	"416"	"284"	"4"	"102"	"218"	"19"	"323"	"181"	"91"	"357"	"2244"	"241"	"172"	"3099"	"8396"	"108"	"132"	"171"	"157"	"0"	"40"	"188"	"1372"	"2621"	"2568"	"39"	"4560"	"750"	"754"	"0"	"5034"	"85"	"677"	"51"	"301"	"39"	"896"	"132"	"21"	"475"	"0"	"0"	"4856"	"5"	"326"	"2697"	"157"	"763"	"390"	"2"	"4"	"11"	"672"	"206"	"55"	"309"	"6"	"0"	"0"	"752"	"538"	"8"	"134"	"649"	"110"	"874"	"0"	"306"	"722"	"472"	"540"	"18488"	"0"	"4693"	"3859"	"118"	"3"	"275"	"16"	"0"	"0"	"4739"	"5036"	"280"	"46"	"4"	"291"	"49"	"1608"	"8099"	"426"	"0"	"0"	"0"	"6"	"242"	"1200"	"22"	"121"	"201"	"167"	"20"	"67"	"22"	"730"	"860"	"42"	"0"	"917"	"0"	"185"	"530"	"11"	"134"	"215"	"664"	"102"	"291"	"210"	"82"	"12"	"64"	"435"	"53"	"1269"	"1082"	"8"	"1717"	"58"	"28"	"72"	"150"	"536"	"872"	"55"	"539"	"285"	"653"	"49"	"357"	"33"	"84"	"206"	"515"	"217"	"24"	"0"	"2327"	"0"	"1126"	"1133"	"20"	"75"	"543"	"3917"	"224"	"366"	"545"	"0"	"0"	"64"	"145"	"1651"	"6"	"105"	"642"	"1927"	"31"	"198"	"54"	"319"	"2"	"7"	"527"	"9"	"12"	"12"	"90"	"64"	"120"	"2"	"0"	"58"	"42"	"4"	"0"	"0"	"3"	"5"	"9"	"14"	"264"	"40"	"308"	"23"	"3"	"481"	"80"	"5"	"161"	"31"	"5"	"182"	"2033"	"69"	"54"	"8"	"3"	"2"	"69"	"839"	"390"	"56"	"471"	"2"	"8"	"0"	"0"	"107"	"1026"	"1"	"23"	"130"	"39"	"639"	"0"	"3"	"2070"	"0"	"217799"	"37652"	"41"	"33928"	"103285"	"0"	"4371"	"0"	"14340"	"595"	"308"	"82260"	"19135"	"52953"	"22315"	"231"	"993"	"4293"	"0"	"723"	"826"	"423"	"477"	"4"	"159"	"72"	"1339"	"64"	"288"	"1"	"193"	"73"	"267"	"236"	"404"	"242"	"8974"	"136"	"807"	"1023"	"614"	"930"	"1519"	"4"	"116"	"5489"	"48"	"2668"	"0"	"393"	"77"	"44"	"0"	"810"	"319"	"641"	"180"	"283"	"27"	"234"	"3236"	"511"	"82"	"1165"	"252"	"285"	"253"	"138"	"1191"	"62"	"91"	"14"	"9"	"180"	"102"	"12"	"3"	"7"	"34"	"2"	"12"	"114"	"1353"	"0"	"0"	"2"	"62"	"3119"	"1207"	"878"	"705"	"0"	"75"	"122"	"289"	"13389"	"3428"	"1130"	"17123"	"1650"	"24"	"398"	"0"	"790"	"118"	"960"	"22"	"26"	"24"	"904"	"282"	"27"	"27"	"283"	"337"	"693"	"915"	"4"	"0"	"450"	"66"	"3"	"42"	"14"	"26"	"130"	"2"	"0"	"11"	"3"	"9"	"30"	"47"	"116"	"48"	"56"	"5"	"1"	"426"	"5"	"2"	"0"	"23"	"3"	"522"	"14"	"0"	"38"	"108"	"430"	"199"	"239"	"624"	"522"	"99"	"4"	"2"	"18"	"1242"	"0"	"4"	"98"	"32"	"19"	"74"	"6"	"4"	"4535"	"70"	"3"	"1"	"138"	"30"	"0"	"0"	"16"	"147"	"233"	"1"	"1002"	"50"	"499"	"25"	"581"	"192"	"2"	"31"	"231"	"7"	"295"	"1"	"1348"	"183"	"3"	"69"	"319"	"33"	"2"	"1"	"33"	"0"	"0"	"183"	"9"	"0"	"11"	"0"	"0"	"109"	"0"	"44"	"106"	"271"	"18"	"4"	"127"	"9"	"2"	"1324"	"24"	"7"	"8"	"319"	"0"	"650"	"140"	"2"	"1"	"142"	"109"	"46"	"18"	"198"	"1338"	"134"	"46"	"83"	"4"	"2"	"1"	"5"	"29"	"20"	"7"	"75"	"0"	"0"	"1"	"17"	"352"	"3"	"22"	"399"	"27"	"2"	"28"	"11"	"6"	"3"	"9"	"293"	"196"	"144"	"375"	"45"	"6"	"8"	"314"	"1"	"7680"	"24"	"80"	"280"	"344"	"0"	"46"	"5"	"2433"	"147"	"3339"	"71"	"127"	"67"	"848"	"80"	"15"	"13"	"80"	"39"	"130"	"116"	"39"	"2"	"1"	"197"	"105"	"1"	"86"	"7"	"17"	"59"	"0"	"60"	"0"	"318"	"1"	"0"	"133"	"210"	"6"	"1"	"2"	"179"	"264"	"937"	"25"	"10"	"128"	"128"	"4"	"5"	"379"	"1"	"0"	"0"	"0"	"38"	"99"	"67"	"5"	"179"	"28"	"44"	"98"	"2"	"102"	"2"	"1"	"58"	"1"	"9"	"4"	"8"	"83"	"187"	"0"	"2"	"10"	"0"	"2"	"5"	"2"	"3"	"39"	"0"	"8"	"287"	"8"	"3"	"36"	"0"	"1"	"0"	"176"	"229"	"292"	"167"	"267"	"76"	"69"	"25"	"107"	"411"	"55"	"52"	"4"	"0"	"103"	"178"	"32"	"31"	"19"	"10"	"1"	"59"	"256"	"43"	"0"	"0"	"12"	"0"	"12"	"4"	"11"	"1035"	"417"	"8"	"36"	"1244"	"601"	"239"	"7"	"1"	"0"	"0"	"46"	"1321"	"32"	"55"	"191"	"171"	"207"	"124"	"133"	"350"	"89"	"80"	"454"	"804"	"277"	"102"	"23"	"124"	"3"	"189"	"211"	"29"	"654"	"391"	"216"	"94"	"1"	"1246"	"903"	"468"	"40"	"24"	"86"	"116"	"546"	"79"	"1171"	"255"	"306"	"527"	"697"	"49"	"789"	"37"	"3703"	"207"	"1181"	"6349"	"775"	"24"	"58"	"603"	"537"	"366"	"2560"	"332"	"832"	"592"	"18"	"247"	"875"	"130"	"1"	"0"	"0"	"20"	"117"	"142"	"99"	"83"	"55"	"0"	"144"	"1"	"0"	"0"	"8"	"26"	"57"	"8"	"479"	"489"	"9"	"30"	"19"	"81"	"1136"	"11"	"812"	"2"	"237"	"211"	"48"	"30"	"0"	"1"	"1"	"0"	"0"	"0"	"29"	"0"	"0"	"46"	"22"	"10"	"0"	"306"	"4"	"0"	"249"	"3"	"4"	"19"	"3"	"101"	"18"	"62"	"53"	"1"	"0"	"360"	"15"	"0"	"0"	"5"	"13"	"1"	"0"	"0"	"4"	"0"	"0"	"0"	"1"	"2"	"1"	"1"	"4"	"0"	"0"	"7"	"2"	"0"	"0"	"7"	"2"	"0"	"7"	"1"	"2"	"0"	"1"	"7"	"2"	"0"	"2"	"0"	"0"	"0"	"4"	"9"	"3"	"2"	"1"	"6"	"9"	"0"	"0"	"0"	"1"	"5"	"3"	"1"	"0"	"2"	"3"	"0"	"1"	"3"	"4"	"0"	"3"	"0"	"613"	"65"	"941"	"30"	"149"	"53"	"3208"	"0"	"0"	"1549"	"1114"	"56"	"44"	"3843"	"107"	"1925"	"727"	"712"	"1229"	"491"	"141"	"849"	"37"	"844"	"871"	"826"	"352"	"209"	"124"	"2569"	"661"	"145"	"57"	"98"	"20"	"64"	"717"	"366"	"5958"	"0"	"0"	"1"	"7017"	"94"	"24"	"230"	"233"	"598"	"4"	"6"	"3"	"309"	"218"	"979"	"269"	"418"	"258"	"20"	"3663"	"60"	"16"	"10"	"311"	"57"	"4755"	"299"	"48"	"251"	"88"	"1253"	"10"	"146"	"359"	"1427"	"147"	"556"	"1145"	"311"	"358"	"379"	"712"	"35113"	"4049"	"561"	"22"	"386"	"20"	"131"	"169"	"3039"	"485"	"669"	"4060"	"168"	"329"	"412"	"697"	"450"	"412"	"914"	"36"	"1303"	"100"	"240"	"70"	"272"	"115"	"2178"	"40805"	"1271"	"186"	"918"	"98"	"68"	"6803"	"169"	"18"	"125333"	"744"	"830"	"774"	"613"	"425"	"6395"	"20"	"2915"	"78"	"6"	"159"	"508"	"547"	"21"	"163"	"573"	"1"	"528"	"1480"	"5827"	"1396"	"127"	"1638"	"556"	"1507"	"6641"	"6789"	"1510"	"5280"	"5512"	"157"	"46"	"2530"	"592"	"382"	"189"	"4402"	"293"	"776"	"579"	"575"	"857"	"458"	"2820"	"7"	"710"	"500"	"775"	"2738"	"117"	"1570"	"908"	"889"	"2321"	"2743"	"368"	"1047"	"1549"	"273"	"128"	"194"	"190"	"936"	"569"	"341"	"721"	"3099"	"127"	"268"	"164"	"45"	"61"	"876"	"3997"	"639"	"1222"	"24"	"39"	"569"	"596"	"676"	"206"	"172"	"247"	"1"	"212"	"548"	"595"	"4"	"1650"	"63"	"482"	"71"	"668"	"963"	"594"	"466"	"2064"	"984"	"3163"	"249"	"4"	"135"	"388"	"3"	"15"	"0"	"0"	"0"	"0"	"10"	"4"	"9"	"34"	"58"	"47"	"2074"	"91"	"482"	"1046"	"244"	"9591"	"10"	"606"	"568"	"2792"	"114"	"4"	"333"	"40"	"916"	"1071"	"113"	"1"	"26"	"20"	"851"	"198"	"192"	"508"	"309"	"25"	"116"	"1318"	"275"	"86"	"832"	"1394"	"203"	"585"	"14"	"237"	"1251"	"1236"	"1041"	"22"	"1111"	"18"	"9"	"486"	"0"	"0"	"115"	"37"	"109"	"41"	"112"	"10"	"4"	"125"	"1826"	"374"	"208"	"658"	"583"	"1158"	"2905"	"90"	"44"	"3508"	"204"	"83"	"537"	"431"	"482"	"1301"	"469"	"65"	"121"	"1880"	"14732"	"0"	"220"	"451"	"388"	"187"	"472"	"10"	"64"	"664"	"0"	"7"	"0"	"0"	"0"	"0"	"3"	"1"	"5"	"2"	"0"	"0"	"1"	"0"	"0"	"4"	"4"	"5"	"0"	"0"	"35"	"5"	"7"	"0"	"25"	"0"	"596"	"86"	"280"	"81"	"308"	"80"	"238"	"383"	"3"	"702"	"195"	"37"	"300"	"1068"	"174"	"3"	"629"	"2802"	"153"	"40"	"88"	"282"	"43"	"388"	"85"	"58"	"158"	"226"	"99"	"961"	"598"	"674"	"457"	"10312"	"607"	"565"	"4226"	"569"	"289"	"267"	"17496"	"156"	"1334"	"988"	"49"	"592"	"404"	"13"	"0"	"44"	"53"	"622"	"0"	"1295"	"4"	"0"	"3418"	"283"	"672"	"362"	"116"	"1681"	"14"	"622"	"19"	"31"	"583"	"0"	"2"	"0"	"133"	"63"	"279"	"0"	"1"	"132"	"199"	"102"	"510"	"102"	"1236"	"133"	"4"	"27"	"0"	"0"	"2"	"1447"	"15"	"356"	"808"	"3410"	"2100"	"200"	"255"	"93"	"164"	"0"	"0"	"27"	"103"	"792"	"841"	"235"	"591"	"369"	"0"	"73"	"2"	"22"	"0"	"148"	"89"	"493"	"187"	"949"	"2575"	"297"	"474"	"407"	"492"	"228"	"273"	"482"	"272"	"1237"	"36"	"28"	"795"	"8"	"109"	"720"	"34"	"204"	"14"	"155"	"316"	"6507"	"1115"	"1234"	"1644"	"6"	"89"	"351"	"153"	"226"	"176"	"69"	"83"	"112"	"98"	"936"	"10"	"14"	"12"	"17"	"4"	"3"	"27"	"12"	"122"	"3817"	"489"	"1214"	"574"	"158"	"688"	"1405"	"1046"	"290"	"966"	"0"	"0"	"2"	"2026"	"2511"	"787"	"561"	"535"	"191"	"13"	"65"	"1398"	"50"	"704"	"50"	"15"	"1046"	"887"	"205"	"166"	"189"	"4"	"328"	"6"	"601"	"100"	"309"	"354"	"265"	"216"	"318"	"94"	"2254"	"144"	"113"	"431"	"405"	"1677"	"237"	"173"	"108"	"60"	"71"	"108"	"175"	"90"	"619"	"173"	"76"	"1048"	"3995"	"131"	"433"	"419"	"3094"	"347"	"2"	"1005"	"7292"	"2090"	"970"	"20"	"37"	"5010"	"107"	"287"	"561"	"1297"	"27"	"383"	"1005"	"1793"	"88"	"172"	"153"	"2513"	"18"	"22"	"23"	"17"	"2"	"8"	"105"	"1074"	"3"	"0"	"0"	"36"	"47"	"129"	"219"	"10"	"1019"	"509"	"1001"	"171"	"1177"	"3918"	"0"	"5"	"13"	"2377"	"3"	"1"	"288"	"107"	"7019"	"1229"	"732"	"11"	"2"	"0"	"25"	"0"	"423"	"905"	"563"	"1499"	"247"	"5"	"539"	"20"	"3748"	"27"	"38"	"41"	"77"	"121"	"86"	"509"	"69"	"290"	"2"	"1379"	"345"	"1050"	"665"	"1"	"107"	"512"	"1287"	"1554"	"2048"	"4616"	"2148"	"1139"	"505"	"895"	"230"	"1117"	"117"	"400"	"1608"	"6570"	"0"	"0"	"90"	"760"	"131"	"607"	"1619"	"11276"	"295"	"288"	"32"	"60"	"26"	"106"	"193"	"6198"	"3326"	"4925"	"6640"	"4896"	"3037"	"920"	"249"	"249"	"71"	"139"	"0"	"0"	"1362"	"4137"	"240"	"1572"	"219"	"49"	"1"	"77"	"1"	"0"	"1"	"0"	"7"	"5"	"464"	"454"	"165"	"169"	"2857"	"812"	"311"	"346"	"2"	"0"	"587"	"313"	"0"	"6"	"2"	"710"	"19"	"8"	"5"	"15"	"1125"	"182"	"961"	"5"	"183"	"287"	"3560"	"143"	"95"	"159"	"126"	"1756"	"1353"	"4637"	"5"	"704"	"19"	"1624"	"10"	"192"	"59"	"165"	"156"	"895"	"852"	"0"	"45"	"297"	"3"	"3378"	"905"	"13"	"9"	"110"	"7"	"61"	"1014"	"34328"	"48"	"3"	"5"	"13"	"156"	"4083"	"1099"	"1"	"4"	"147"	"999"	"478"	"58"	"2958"	"62"	"273"	"1088"	"104"	"1276"	"2"	"1"	"3"	"430"	"68"	"147"	"558"	"37"	"145"	"1160"	"623"	"0"	"10"	"1723"	"4388"	"22"	"158"	"107"	"292"	"723"	"1429"	"420"	"4"	"562"	"791"	"1401"	"4"	"272"	"0"	"2"	"677"	"116"	"0"	"509"	"585"	"85"	"6"	"1477"	"22"	"13"	"4"	"57"	"593"	"1"	"340"	"153"	"238"	"160"	"68"	"1"	"65"	"0"	"0"	"81"	"0"	"47"	"26"	"327"	"3"	"102"	"103"	"676"	"507"	"1172"	"1157"	"240"	"2988"	"853"	"39"	"521"	"547"	"50"	"28"	"180"	"75"	"28"	"12469"	"22"	"14"	"1021"	"864"	"926"	"984"	"788"	"2233"	"1419"	"1058"	"124"	"79"	"37"	"7"	"1"	"130"	"242"	"78"	"2"	"44"	"18"	"3870"	"5"	"149"	"608"	"436"	"11"	"310"	"419"	"43"	"77"	"44"	"41"	"411"	"61"	"204"	"86"	"189"	"3"	"701"	"110"	"51"	"95"	"268"	"861"	"581"	"604"	"202"	"192"	"151"	"20"	"101"	"153"	"258"	"5"	"71"	"220"	"478"	"7606"	"1416"	"0"	"2290"	"769"	"23"	"63"	"3650"	"0"	"1403"	"963"	"1441"	"89"	"1000"	"0"	"0"	"0"	"14"	"36"	"22"	"25"	"252"	"0"	"144"	"354"	"359"	"29"	"24"	"0"	"62"	"54"	"79"	"621"	"3550"	"78"	"687"	"103"	"35"	"17"	"166"	"1"	"275"	"6"	"386"	"315"	"0"	"97"	"95"	"1"	"0"	"9880"	"23"	"420"	"1305"	"52"	"0"	"0"	"145"	"429"	"8"	"11"	"274"	"112"	"106"	"106"	"0"	"54"	"1"	"34"	"0"	"65"	"61"	"76"	"6"	"1621"	"90"	"966"	"35"	"21"	"145"	"183"	"7668"	"108"	"74"	"146"	"469"	"562"	"30"	"5"	"106"	"215"	"0"	"9"	"2"	"731"	"1"	"3"	"157"	"512"	"416"	"633"	"117"	"105"	"13"	"1"	"425"	"397"	"151"	"930"	"391"	"988"	"14414"	"3146"	"3758"	"2230"	"1003"	"53"	"2069"	"3316"	"71"	"357"	"305"	"18"	"48"	"1"	"247"	"1"	"9"	"0"	"0"	"195"	"1"	"224"	"38"	"12"	"32"	"23"	"0"	"11"	"28"	"3"	"136"	"12"	"20"	"18"	"71"	"5"	"176"	"59"	"11"	"247"	"18"	"0"	"14"	"13"	"1"	"298"	"327"	"502"	"271"	"946"	"1198"	"3618"	"1"	"4"	"13"	"80"	"20"	"145"	"9"	"164"	"23"	"184"	"15"	"0"	"85"	"131"	"2"	"0"	"1"	"156"	"71"	"1"	"152"	"5"	"291"	"40"	"53"	"403"	"12"	"19"	"3"	"45"	"19"	"14"	"233"	"23"	"0"	"1737"	"156"	"14"	"21375"	"144"	"760"	"25"	"614"	"43"	"1"	"5"	"2"	"323"	"689"	"615"	"18"	"13"	"54"	"8"	"3"	"4289"	"221"	"1"	"27"	"29"	"166"	"10"	"93"	"157"	"0"	"2"	"53"	"43"	"10"	"101"	"6"	"35"	"1"	"5"	"11"	"58"	"62"	"5"	"8"	"0"	"73"	"160"	"31372"	"37"	"220"	"5"	"0"	"131"	"118"	"328"	"45"	"243"	"218"	"154"	"0"	"225"	"8"	"92"	"0"	"5"	"1"	"0"	"1"	"12"	"5877"	"104"	"305"	"12"	"1544"	"174"	"13"	"18"	"218"	"86"	"248"	"13"	"7"	"62"	"0"	"65"	"21"	"158"	"1"	"3"	"25"	"6"	"2"	"1589"	"2083"	"956"	"7"	"1210"	"979"	"1719"	"164"	"124"	"47"	"12"	"70"	"9464"	"0"	"4"	"170"	"39"	"241"	"114"	"887"	"1103"	"693"	"2536"	"810"	"0"	"14"	"0"	"1"	"0"	"0"	"0"	"0"	"8"	"10"	"213"	"830"	"3037"	"69"	"6"	"231"	"340"	"124"	"63"	"31"	"81"	"324"	"0"	"0"	"0"	"1566"	"0"	"0"	"443"	"509"	"616"	"480"	"39"	"340"	"2318"	"4"	"29"	"624"	"16"	"121"	"1"	"73"	"125"	"18"	"28"	"14"	"27"	"10"	"29"	"2"	"7"	"23"	"50"	"11"	"165"	"50"	"20"	"63"	"9"	"10"	"138"	"24"	"2025"	"753"	"1945"	"382"	"116"	"412"	"0"	"0"	"4"	"19"	"2"	"0"	"13"	"52"	"17"	"2"	"46"	"8355"	"1"	"294"	"979"	"91"	"1488"	"414"	"10"	"68"	"354"	"464"	"5"	"64"	"1047"	"217"	"164"	"157"	"251"	"711"	"181"	"203"	"118"	"370"	"384"	"468"	"107"	"923"	"396"	"143"	"3930"	"339"	"215"	"187"	"238"	"84"	"162"	"25"	"16"	"12"	"479"	"348"	"256"	"0"	"307"	"16403"	"537"	"5"	"13"	"0"	"0"	"32"	"14"	"0"	"6836"	"20"	"39"	"136"	"217"	"154"	"174"	"1121"	"391"	"762"	"775"	"529"	"1656"	"17"	"16"	"408"	"397"	"21"	"74"	"20"	"20"	"1988"	"119"	"229"	"203"	"121"	"1266"	"452"	"636"	"162"	"912"	"0"	"1940"	"0"	"3"	"246"	"1501"	"293"	"2"	"881"	"338"	"1652"	"0"	"0"	"69"	"7"	"0"	"113"	"107"	"0"	"111"	"142"	"815"	"290"	"1"	"571"	"39"	"1248"	"1060"	"520"	"26"	"298"	"956"	"86"	"275"	"2373"	"130"	"36"	"604"	"311"	"162"	"378"	"42"	"252"	"97"	"38"	"22"	"24"	"358"	"6"	"13"	"731"	"79"	"483"	"20"	"749"	"1367"	"353"	"95"	"1"	"1"	"137"	"165"	"726"	"593"	"5508"	"216"	"113"	"298"	"103"	"79"	"33"	"65"	"17"	"165"	"2529"	"82"	"5"	"327"	"37"	"254"	"597"	"570"	"140"	"91"	"156"	"30"	"1240"	"0"	"0"	"2"	"260"	"963"	"246"	"102"	"266"	"325"	"701"	"1187"	"2"	"194"	"165"	"317"	"483"	"15"	"7"	"128"	"2417"	"578"	"977"	"188"	"266"	"1124"	"314"	"169"	"198"	"518"	"8"	"11"	"3426"	"901"	"755"	"497"	"141"	"129"	"1877"	"124"	"170"	"480"	"276"	"110"	"214"	"935"	"113"	"9498"	"95"	"530"	"939"	"141"	"4"	"4436"	"995"	"388"	"2335"	"7"	"162"	"1716"	"89"	"364"	"64"	"153"	"737"	"4"	"678"	"654"	"83"	"4"	"117"	"118"	"151"	"187"	"8"	"121"	"168"	"130"	"7"	"201"	"1027"	"324"	"404"	"69"	"79"	"273"	"275"	"25"	"11"	"160"	"41"	"297"	"375"	"128"	"29"	"595"	"32"	"65"	"1195"	"235"	"522"	"295"	"174"	"1070"	"39"	"8"	"241"	"648"	"594"	"106"	"29"	"430"	"9"	"32"	"267"	"536"	"975"	"36"	"1151"	"645"	"1055"	"903"	"190"	"14"	"971"	"452"	"211"	"747"	"2"	"366"	"924"	"104"	"91"	"972"	"16"	"108"	"524"	"48"	"287"	"707"	"153"	"951"	"3402"	"447"	"214"	"115"	"30"	"154"	"77"	"51"	"380"	"2865"	"613"	"180"	"2001"	"3"	"528"	"469"	"222"	"0"	"0"	"63"	"77"	"174"	"85"	"185"	"827"	"3"	"7"	"386"	"61"	"122"	"144"	"91"	"0"	"527"	"28"	"379"	"148"	"877"	"718"	"2166"	"983"	"513"	"158"	"9046"	"457"	"4"	"118"	"735"	"352"	"226"	"462"	"213"	"100"	"234"	"480"	"104"	"2"	"1279"	"2041"	"84"	"16"	"385"	"0"	"3"	"3"	"2004"	"7"	"510"	"267"	"1318"	"35282"	"13361"	"689"	"66"	"246"	"55"	"3587"	"77"	"601"	"24"	"1012"	"402"	"406"	"145"	"746"	"0"	"320"	"343"	"94"	"172"	"825"	"147"	"1030"	"2468"	"161"	"1718"	"917"	"2366"	"149"	"157"	"364"	"1099"	"1036"	"233"	"1"	"12"	"719"	"16"	"493"	"67"	"1858"	"749"	"432"	"2210"	"276"	"81"	"97"	"506"	"180"	"160"	"72"	"1898"	"476"	"120"	"173"	"246"	"122"	"137"	"213"	"57"	"0"	"1"	"1379"	"27"	"605"	"223"	"101"	"1643"	"503"	"3"	"1888"	"65"	"46"	"230"	"282"	"1004"	"0"	"67"	"42"	"64"	"69"	"9"	"77"	"378"	"176"	"234"	"159"	"65"	"199"	"124"	"271"	"186"	"562"	"82"	"1"	"118"	"1853"	"2243"	"54"	"30"	"52"	"551"	"76"	"1977"	"46"	"2479"	"47"	"325"	"102"	"358"	"1721"	"700"	"901"	"2265"	"793"	"398"	"3"	"18"	"46"	"10"	"245"	"64"	"0"	"33"	"0"	"5"	"51"	"30"	"29"	"1040"	"4"	"14"	"37"	"18"	"0"	"2"	"0"	"2"	"2"	"0"	"54"	"5"	"0"	"690"	"41"	"108"	"0"	"415"	"167"	"3"	"8"	"5"	"104"	"0"	"417"	"43"	"4354"	"7"	"35"	"4"	"65"	"0"	"358"	"79"	"1"	"2"	"0"	"195"	"21"	"99"	"19"	"64"	"1"	"15"	"108"	"135"	"381"	"18"	"17"	"57"	"5"	"51"	"4"	"84"	"17"	"49"	"1"	"42"	"10"	"33"	"60"	"12"	"195"	"9"	"6"	"13"	"21"	"64"	"0"	"69"	"68"	"106"	"0"	"2"	"9"	"3350"	"5488"	"1"	"0"	"3613"	"4118"	"1231"	"123"	"772"	"349"	"639"	"77"	"119"	"345"	"61"	"31"	"0"	"3"	"2"	"27"	"8"	"78"	"5"	"34"	"233"	"10"	"5"	"86"	"53"	"1"	"0"	"67"	"1408"	"106"	"23"	"3"	"0"	"0"	"0"	"10"	"13"	"9"	"10"	"729"	"241"	"1"	"23"	"188"	"3"	"43"	"360"	"199"	"420"	"989"	"0"	"39"	"15"	"44"	"885"	"0"	"1"	"5"	"9"	"57"	"0"	"70"	"319"	"110"	"55"	"0"	"18"	"387"	"528"	"23"	"10"	"0"	"494"	"51"	"0"	"1"	"0"	"52"	"2221"	"384"	"877"	"67"	"8"	"681"	"1110"	"82"	"72"	"177"	"27"	"262"	"0"	"7"	"10"	"109"	"15"	"13"	"29"	"11"	"267"	"21"	"0"	"0"	"0"	"0"	"176"	"128"	"311"	"241"	"31"	"26"	"54"	"2"	"8"	"5"	"30"	"479"	"6"	"1985"	"282"	"1468"	"1219"	"453"	"56"	"13"	"984"	"1"	"1"	"536"	"104"	"18"	"1327"	"285"	"1460"	"7"	"63"	"56"	"1311"	"419"	"0"	"550"	"228"	"1243"	"36"	"464"	"13"	"83"	"527"	"76"	"5"	"420"	"163"	"139"	"485"	"325"	"25"	"45"	"119"	"3259"	"469"	"530"	"143"	"3"	"173"	"7"	"12"	"30"	"24"	"1"	"35"	"0"	"12"	"0"	"1057"	"2"	"131"	"192"	"45"	"3850"	"3"	"154"	"2086"	"6640"	"347"	"79"	"688"	"239"	"124"	"3"	"1175"	"110"	"43"	"21"	"32"	"137"	"138"	"4"	"16"	"38"	"165"	"1"	"26"	"791"	"23"	"160"	"10"	"30"	"2"	"9"	"2974"	"46"	"5"	"0"	"2"	"0"	"5"	"0"	"32"	"7"	"11"	"16"	"0"	"22"	"17"	"14"	"3"	"7"	"12"	"9"	"0"	"2"	"3"	"0"	"707"	"25"	"20"	"496"	"181"	"3"	"34"	"10"	"48"	"3"	"42"	"67"	"302"	"17"	"3"	"21"	"49"	"38"	"85"	"24"	"27"	"7"	"7"	"0"	"76"	"0"	"0"	"125"	"129"	"1"	"25"	"13"	"4"	"4"	"242"	"12"	"52"	"0"	"37"	"0"	"33"	"64"	"25"	"91"	"52"	"14"	"2"	"0"	"1"	"3"	"178"	"17"	"2"	"0"	"0"	"9"	"1"	"3"	"0"	"17199"	"2370"	"1070"	"1250"	"544"	"2178"	"727"	"2"	"2"	"25"	"213"	"305"	"0"	"25"	"243"	"0"	"21"	"232"	"9"	"11"	"279"	"33"	"28"	"19"	"2"	"44"	"15"	"20"	"50"	"436"	"178"	"0"	"0"	"2"	"0"	"8"	"4"	"4"	"4"	"83"	"49"	"7"	"132"	"2087"	"1134"	"42"	"622"	"19"	"58"	"105"	"349"	"52"	"15"	"0"	"9"	"1"	"2"	"670"	"691"	"14"	"0"	"32"	"1"	"6"	"349"	"3261"	"53"	"41"	"51"	"155"	"6"	"0"	"2"	"0"	"17"	"2"	"124"	"2930"	"224"	"50762"	"6"	"3"	"106"	"4"	"9"	"4"	"34"	"15"	"142"	"201"	"2030"	"12"	"60"	"32"	"414"	"0"	"1"	"10"	"2"	"2"	"1"	"12"	"14"	"35"	"31"	"1"	"74"	"159"	"7"	"60"	"93"	"23"	"16"	"38"	"3"	"91"	"779"	"186"	"159"	"27"	"440"	"891"	"0"	"17"	"5"	"15"	"21"	"4"	"11"	"179"	"0"	"675"	"110"	"11"	"5"	"65"	"1"	"676"	"0"	"2"	"26"	"11"	"36"	"0"	"620"	"0"	"8"	"15"	"1"	"17"	"3"	"14"	"0"	"23"	"23"	"357"	"0"	"12"	"89"	"1"	"15"	"695"	"1500"	"39"	"0"	"5"	"137"	"18"	"0"	"22"	"11"	"0"	"8"	"12"	"0"	"11"	"1"	"15"	"17"	"11"	"5"	"0"	"52"	"8"	"23"	"35"	"6"	"1"	"1"	"2"	"3"	"11"	"4"	"1408"	"755"	"0"	"207"	"0"	"0"	"20"	"6"	"3"	"0"	"3"	"0"	"386"	"587"	"2"	"164"	"1"	"60"	"786"	"0"	"52"	"9"	"17"	"24"	"0"	"8"	"2"	"2"	"16"	"0"	"0"	"1056"	"1"	"3"	"17"	"7"	"7"	"1008"	"3"	"3"	"1798"	"1770"	"541"	"290"	"108"	"3"	"13"	"15"	"21"	"16"	"19"	"0"	"0"	"160"	"35"	"0"	"6"	"4"	"16"	"1"	"1"	"14"	"13"	"80"	"397"	"14"	"1"	"10"	"63"	"58"	"103"	"190"	"1"	"55"	"9238"	"66"	"40"	"728"	"13"	"5"	"3"	"137"	"0"	"30"	"4"	"0"	"24"	"25"	"77"	"24"	"2"	"224"	"2"	"3"	"0"	"31"	"0"	"1"	"5"	"2"	"7"	"17"	"18"	"0"	"28"	"19"	"2026"	"44"	"27"	"12"	"124"	"1"	"1398"	"15"	"25"	"2"	"3"	"16"	"677"	"201"	"16"	"50"	"35"	"103"	"0"	"637"	"6"	"0"	"554"	"7"	"0"	"1"	"0"	"40"	"0"	"4"	"30"	"38"	"7"	"24"	"20"	"0"	"11"	"18"	"11"	"61"	"0"	"15"	"0"	"6"	"6"	"9"	"0"	"3"	"1"	"0"	"534"	"11"	"498"	"848"	"332"	"23"	"706"	"102"	"484"	"27"	"99"	"156"	"411"	"1275"	"157"	"891"	"1"	"1"	"0"	"37"	"0"	"23"	"4"	"2"	"13"	"10"	"3"	"36"	"20"	"76"	"4"	"132"	"2200"	"1721"	"13841"	"154"	"69"	"828"	"551"	"815"	"568"	"528"	"181"	"682"	"476"	"0"	"212"	"20779"	"281"	"1"	"2"	"4"	"0"	"13"	"12"	"59"	"4"	"10"	"0"	"15"	"35"	"0"	"23"	"0"	"0"	"0"	"5"	"1"	"8"	"26"	"9"	"89"	"366"	"0"	"12"	"15"	"13"	"4"	"55"	"230"	"37"	"2454"	"7"	"32"	"7"	"5"	"3"	"95"	"7"	"46"	"0"	"0"	"118"	"6"	"11"	"33"	"5"	"33"	"19"	"28"	"7"	"6"	"21"	"293"	"32"	"271"	"13"	"20"	"39"	"5"	"0"	"1"	"45"	"11"	"29"	"20"	"1"	"1"	"26"	"1950"	"7"	"32"	"6"	"1"	"5"	"13"	"0"	"42"	"3"	"11"	"5"	"22"	"2"	"39"	"218"	"16"	"0"	"0"	"0"	"4411"	"2"	"13"	"1"	"8"	"13"	"1414"	"3"	"2"	"12"	"1880"	"1518"	"0"	"2"	"30"	"4"	"2"	"27"	"1"	"29"	"11"	"120"	"0"	"6"	"1625"	"2453"	"1"	"492"	"8"	"2"	"3"	"8"	"5"	"17"	"56"	"3"	"2"	"4"	"225"	"234"	"277"	"24"	"128"	"59"	"1"	"8"	"19"	"2"	"93"	"20"	"0"	"2"	"1"	"155"	"41"	"2"	"43"	"5"	"214"	"6"	"163"	"314"	"674"	"137"	"22"	"0"	"8"	"15"	"2"	"2"	"3"	"396"	"821"	"239"	"1651"	"0"	"1"	"3"	"14"	"12"	"0"	"0"	"4"	"1"	"1"	"1"	"0"	"0"	"0"	"7"	"2"	"826"	"0"	"0"	"11"	"1"	"14"	"0"	"0"	"27"	"4"	"2"	"0"	"7"	"2"	"1"	"2"	"9"	"9"	"9"	"0"	"1"	"28"	"2"	"30"	"25"	"13"	"1"	"2"	"7"	"4"	"24"	"7"	"0"	"0"	"5"	"19"	"16"	"82"	"6"	"3"	"62"	"25"	"1"	"1"	"4"	"7"	"2"	"10"	"0"	"25"	"29"	"0"	"0"	"2"	"2"	"5"	"3"	"1"	"2"	"20"	"2"	"1"	"5"	"11"	"75"	"52"	"1"	"0"	"1"	"3"	"13"	"0"	"66"	"0"	"10"	"1"	"2"	"3527"	"57"	"96"	"0"	"2"	"0"	"0"	"7"	"0"	"0"	"0"	"12"	"5"	"197"	"0"	"3"	"0"	"0"	"3"	"25"	"22"	"0"	"9"	"0"	"44"	"28"	"39"	"14"	"9"	"20"	"1"	"12"	"0"	"17"	"5"	"0"	"1"	"4"	"0"	"27"	"3"	"270"	"891"	"640"	"107"	"20"	"52"	"49"	"22"	"0"	"2"	"10"	"55"	"0"	"8"	"4"	"0"	"8"	"0"	"2"	"29"	"16"	"4"	"50"	"9"	"2"	"1"	"0"	"0"	"2"	"2"	"0"	"3"	"4"	"0"	"1"	"26"	"3"	"2"	"10"	"0"	"27"	"9"	"2"	"12"	"2"	"0"	"14"	"0"	"1"	"3"	"0"	"7"	"25"	"0"	"1"	"0"	"0"	"1"	"0"	"0"	"6"	"0"	"3"	"0"	"0"	"3"	"4"	"9"	"4"	"1"	"11"	"118"	"25"	"5"	"4"	"0"	"4"	"1"	"3"	"38"	"4"	"0"	"5"	"0"	"1"	"1"	"2"	"19"	"30"	"0"	"1"	"16"	"1"	"54"	"2"	"7"	"12"	"5"	"14"	"15"	"5"	"11"	"0"	"0"	"17"	"0"	"0"	"8"	"5"	"0"	"5"	"3"	"10"	"9"	"17"	"19"	"12"	"1"	"13"	"3"	"6"	"6"	"30"	"1"	"1"	"1"	"5"	"0"	"7"	"1"	"15"	"0"	"0"	"0"	"6"	"0"	"16"	"27"	"4"	"0"	"0"	"0"	"3"	"1"	"6"	"1"	"1893"	"15"	"7"	"15"	"1"	"1"	"1"	"3"	"12"	"13"	"0"	"14"	"15"	"1"	"0"	"0"	"0"	"6"	"6"	"0"	"52"	"14"	"446"	"0"	"3"	"4"	"79"	"8"	"7"	"0"	"50"	"279"	"8"	"71"	"42"	"3"	"21"	"0"	"18"	"4"	"10"	"17"	"3"	"3"	"1436"	"4987"	"8"	"3"	"2"	"1"	"0"	"1"	"1937"	"0"	"938"	"10"	"0"	"45"	"36"	"59"	"1"	"3"	"6"	"2"	"8"	"2218"	"10"	"69"	"3"	"3"	"10"	"3"	"0"	"9"	"0"	"9"	"3"	"23"	"6"	"1"	"0"	"1"	"5"	"0"	"5"	"2"	"62"	"2"	"12"	"0"	"1"	"1"	"35"	"4"	"3"	"0"	"9"	"0"	"19"	"538"	"2987"	"6"	"55"	"12"	"3"	"16"	"5"	"1"	"0"	"313"	"7299"	"0"	"22"	"6"	"27"	"96"	"7"	"86"	"22"	"56"	"106"	"491"	"0"	"441"	"2"	"9"	"4"	"196"	"48"	"2"	"62"	"9"	"9"	"7"	"0"	"6"	"1"	"0"	"21"	"89"	"5"	"3"	"1"	"2"	"1"	"24"	"0"	"0"	"7"	"7"	"2"	"7"	"4"	"1"	"2"	"0"	"11"	"12"	"12"	"18"	"2"	"1"	"1"	"0"	"1"	"6"	"4"	"419"	"20"	"1"	"4"	"4"	"2"	"0"	"8"	"40"	"15"	"5"	"19"	"6"	"2"	"1"	"4"	"12"	"18"	"40"	"6"	"1"	"9"	"2"	"5"	"1"	"8"	"6"	"25"	"44"	"519"	"1"	"13"	"14"	"13"	"15"	"3"	"0"	"1"	"0"	"2"	"3"	"8"	"20"	"0"	"6"	"1"	"16"	"25"	"0"	"3"	"48"	"9"	"1"	"3"	"9"	"2"	"0"	"27"	"14"	"10"	"10"	"0"	"5"	"0"	"2"	"0"	"0"	"594"	"1"	"0"	"1"	"28"	"7"	"2"	"2"	"1065"	"177"	"19"	"3"	"0"	"0"	"22"	"3"	"4"	"0"	"2"	"25"	"9"	"4"	"41"	"6"	"3"	"1"	"62"	"2"	"0"	"1"	"35"	"17"	"1"	"176"	"598"	"23"	"5"	"2"	"1"	"431"	"0"	"48"	"0"	"11"	"0"	"1"	"9"	"155"	"21"	"210"	"4"	"748"	"2"	"125"	"845"	"10"	"0"	"6"	"7"	"0"	"45"	"2"	"0"	"12"	"79"	"1"	"2"	"28"	"44"	"3"	"0"	"1"	"0"	"0"	"7"	"0"	"18"	"0"	"17"	"22"	"497"	"3765"	"2134"	"1"	"7"	"1005"	"5"	"9"	"394"	"568"	"0"	"79"	"30"	"50"	"6"	"3"	"77"	"10"	"377"	"32"	"55"	"0"	"0"	"872"	"123"	"916"	"273"	"13"	"461"	"1"	"693"	"1"	"0"	"738"	"513"	"0"	"142"	"1542"	"1"	"11"	"3"	"0"	"242"	"5390"	"52"	"4"	"72"	"4"	"68"	"331"	"410"	"0"	"2"	"2"	"786"	"826"	"149"	"1594"	"1"	"0"	"1"	"234"	"21"	"23"	"6"	"8"	"7"	"164"	"4"	"1"	"4"	"23587"	"2"	"0"	"7"	"3"	"23"	"8"	"31"	"8"	"28"	"7"	"4"	"3"	"27"	"2"	"11"	"1"	"15"	"1"	"2"	"0"	"5"	"6"	"0"	"1"	"1"	"21"	"5"	"5"	"1"	"36"	"14"	"3"	"33"	"4"	"0"	"3"	"402"	"135"	"290"	"290"	"377"	"224"	"608"	"319"	"247"	"0"	"23"	"6"	"0"	"0"	"14"	"2"	"12"	"11"	"4"	"0"	"20"	"6"	"8"	"17"	"1"	"11"	"13"	"6080"	"4"	"0"	"8"	"4"	"43"	"27"	"7"	"0"	"11"	"99"	"392"	"55"	"766"	"7588"	"768"	"431"	"40"	"54"	"81"	"114"	"6"	"8"	"8"	"5"	"90"	"2"	"0"	"2"	"0"	"1"	"16"	"12"	"2"	"1"	"20"	"3"	"20"	"15"	"14"	"3"	"0"	"70"	"22"	"58"	"2333"	"208"	"929"	"8"	"3"	"5"	"253"	"3"	"78"	"3"	"18"	"4"	"0"	"0"	"5"	"1"	"4"	"31"	"10"	"0"	"4"	"4"	"57"	"7"	"22"	"38"	"20"	"8"	"29"	"2"	"0"	"2"	"1"	"5"	"20"	"603"	"3"	"0"	"1"	"6"	"0"	"0"	"0"	"0"	"10"	"0"	"13"	"0"	"1"	"29"	"0"	"18"	"12"	"10"	"1"	"7"	"0"	"14"	"16"	"1"	"21"	"2"	"4"	"1"	"0"	"3"	"14"	"4"	"6"	"0"	"5"	"3"	"1"	"2"	"55"	"0"	"0"	"1"	"3"	"3"	"1"	"583"	"0"	"0"	"2"	"1"	"6"	"0"	"13"	"0"	"0"	"0"	"3"	"1"	"33"	"16"	"3"	"13"	"11"	"1"	"1"	"0"	"7"	"5"	"18"	"10"	"17"	"6"	"15"	"1"	"0"	"2"	"1"	"1"	"0"	"27"	"3"	"65"	"0"	"21"	"1"	"0"	"21"	"25"	"0"	"2"	"0"	"0"	"5"	"2"	"57"	"4"	"9"	"94"	"4"	"44"	"0"	"2"	"2"	"0"	"3"	"0"	"3"	"1"	"0"	"0"	"22"	"139"	"344"	"1339"	"1"	"6"	"0"	"2"	"4"	"0"	"4"	"18"	"0"	"3"	"0"	"0"	"0"	"78"	"16"	"4"	"1"	"1"	"6"	"6"	"14"	"0"	"1"	"2"	"12"	"1"	"3"	"1"	"0"	"7"	"12"	"0"	"0"	"54"	"48"	"0"	"6"	"118"	"2"	"1"	"1"	"7"	"2"	"32"	"6"	"0"	"9"	"17"	"7"	"16"	"0"	"0"	"88"	"49"	"22"	"19"	"20"	"4"	"0"	"7"	"15"	"0"	"0"	"0"	"0"	"0"	"0"	"1"	"0"	"0"	"965"	"3763"	"2"	"0"	"12"	"1"	"1"	"7"	"0"	"0"	"0"	"0"	"0"	"0"	"0"	"0"	"5"	"1"	"1"	"22"	"0"	"0"	"10"	"2"	"2"	"1"	"0"	"1"	"77"	"0"	"1"	"0"	"1581"	"0"	"33"	"11"	"0"	"4"	"9"	"6"	"8"	"0"	"0"	"0"	"45"	"0"	"2"	"1"	"5"	"3"	"0"	"0"	"0"	"0"	"0"	"0"	"0"	"0"	"0"	"3"	"1"	"0"	"1"	"0"	"51"	"4"	"6"	"8"	"5"	"2"	"26"	"3"	"2"	"0"	"0"	"0"	"2"	"2"	"0"	"15"	"2"	"3"	"0"	"16"	"0"	"1"	"0"	"0"	"1"	"0"	"1"	"34"	"44"	"5"	"5"	"5"	"6"	"21"	"5"	"5"	"49"	"10"	"4"	"41"	"10"	"12"	"44"	"1"	"0"	"7"	"10"	"0"	"0"	"1"	"21"	"2"	"1"	"10"	"2"	"16"	"9"	"13"	"9"	"41"	"3"	"12"	"1"	"12"	"7"	"1"	"6"	"0"	"16"	"7"	"2"	"5"	"3"	"0"	"2"	"17"	"24"	"11"	"0"	"3"	"279"	"2"	"4"	"2"	"0"	"0"	"1"	"0"	"0"	"0"	"6"	"10"	"0"	"1"	"0"	"1"	"0"	"15"	"6"	"39"	"0"	"0"	"0"	"1"	"1"	"0"	"0"	"10"	"0"	"0"	"2"	"24"	"3"	"1"	"0"	"1"	"0"	"0"	"2"	"0"	"1"	"0"	"2"	"1"	"4"	"0"	"3"	"2"	"2"	"3"	"65"	"46"	"7"	"2"	"0"	"35"	"2"	"15"	"0"	"5"	"0"	"5"	"0"	"0"	"0"	"4"	"4"	"1"	"0"	"1"	"1"	"2"	"5"	"2"	"0"	"2"	"14"	"8"	"10"	"55"	"2"	"2"	"33"	"2"	"1"	"0"	"5455"	"178"	"7"	"5"	"5"	"1"	"1"	"0"	"1"	"5"	"1"	"3"	"0"	"0"	"4"	"4"	"12"	"24"	"19"	"7"	"0"	"0"	"0"	"1"	"3"	"0"	"0"	"0"	"4"	"1"	"0"	"0"	"9"	"0"	"0"	"2"	"0"	"0"	"15"	"0"	"0"	"3"	"7"	"1"	"2"	"0"	"1"	"1"	"1"	"2"	"3"	"0"	"0"	"0"	"0"	"1"	"1"	"0"	"0"	"0"	"6"	"1"	"1"	"9"	"9"	"4"	"0"	"1"	"0"	"15"	"38"	"2"	"971"	"1586"	"1102"	"1770"	"84"	"63"	"243"	"444"	"1673"	"393"	"757"	"278"	"2198"	"729"	"1001"	"965"	"751"	"11502"	"1706"	"917"	"6"	"7"	"5639"	"1"	"0"	"0"	"35"	"1"	"35"	"0"	"0"	"2"	"0"	"43"	"229"	"289"	"107"	"920"	"858"	"2344"	"7"	"7"	"1"	"0"	"11"	"22"	"0"	"0"	"0"	"4"	"38"	"0"	"1"	"2"	"0"	"43"	"17"	"0"	"101"	"32"	"8"	"18"	"6"	"26"	"0"	"12"	"5"	"13"	"46"	"0"	"37"	"9"	"3"	"0"	"2"	"0"	"0"	"4"	"0"	"19"	"1"	"446"	"730"	"1349"	"81"	"0"	"4"	"123"	"0"	"0"	"8"	"1"	"0"	"0"	"4"	"0"	"0"	"0"	"8"	"0"	"29"	"7"	"0"	"0"	"160"	"2"	"5"	"0"	"43"	"1"	"0"	"6"	"0"	"0"	"0"	"15"	"62"	"25"	"7"	"0"	"19"	"37"	"4"	"0"	"3"	"10"	"2"	"3"	"0"	"0"	"14"	"0"	"1"	"0"	"7"	"2"	"9"	"2"	"3"	"8"	"6"	"18"	"2"	"20"	"12"	"0"	"2"	"1"	"3"	"57"	"13"	"44"	"8"	"13"	"32"	"9"	"1"	"0"	"4"	"282"	"1"	"0"	"2"	"1"	"0"	"8"	"3"	"12"	"37"	"24"	"0"	"75"	"0"	"3"	"3"	"3"	"0"	"0"	"8"	"19"	"5"	"1"	"28"	"33"	"35"	"82"	"5"	"9"	"19"	"10"	"19"	"101"	"7"	"6"	"2"	"16"	"8"	"4"	"8"	"5"	"4"	"51"	"5"	"5"	"9"	"0"	"12"	"11"	"7"	"15"	"18"	"4"	"3"	"0"	"16"	"8"	"1"	"3"	"18"	"27"	"2"	"209"	"145"	"4"	"13"	"19"	"8"	"1"	"1"	"1"	"1"	"41"	"25"	"0"	"1"	"0"	"5"	"9"	"35"	"28"	"1200"	"0"	"13"	"5"	"3"	"15"	"20"	"22"	"32"	"920"	"76"	"2"	"16"	"0"	"0"	"14"	"10"	"110"	"122"	"0"	"1"	"20"	"5"	"0"	"0"	"1"	"4"	"23"	"0"	"0"	"0"	"0"	"3678"	"8320"	"44"	"18"	"19"	"13"	"5"	"119"	"12"	"10"	"0"	"0"	"0"	"4"	"0"	"0"	"14"	"4"	"8"	"5"	"0"	"10"	"0"	"8"	"13"	"20"	"0"	"20"	"4"	"57"	"20"	"4"	"29"	"1"	"11"	"17"	"36"	"3"	"2"	"0"	"3"	"0"	"8"	"6"	"1"	"0"	"3"	"0"	"9"	"0"	"57"	"37"	"29"	"12"	"3"	"16"	"2"	"9"	"4"	"1"	"712"	"937"	"139"	"4"	"122"	"2034"	"10"	"14"	"154"	"12"	"10"	"3"	"50"	"24"	"0"	"11"	"20"	"7"	"0"	"6"	"5"	"3"	"0"	"16"	"0"	"33"	"11"	"11"	"3"	"9"	"636"	"75"	"191"	"6"	"5"	"1929"	"771"	"1409"	"8"	"0"	"0"	"3"	"0"	"4"	"0"	"2"	"0"	"1"	"0"	"0"	"0"	"0"	"0"	"6"	"0"	"0"	"0"	"0"	"0"	"0"	"0"	"0"	"0"	"0"	"0"	"12"	"0"	"0"	"0"	"0"	"0"	"0"	"12808"	"1113"	"269"	"0"	"0"	"1"	"1"	"0"	"0"	"0"	"3"	"3"	"4"	"1"	"5"	"0"	"0"	"11"	"26"	"23"	"9"	"0"	"0"	"9"	"9"	"8"	"4"	"0"	"0"	"4"	"9"	"3"	"0"	"5"	"4"	"1"	"1"	"0"	"0"	"0"	"4"	"3"	"41"	"4"	"26"	"5"	"15"	"7"	"0"	"0"	"4"	"599"	"23"	"6"	"704"	"961"	"1176"	"38"	"608"	"11"	"38"	"2"	"1"	"2"	"38"	"25"	"5"	"9"	"7"	"13"	"8"	"0"	"1"	"4"	"1082"	"394"	"14984"	"346"	"352"	"551"	"0"	"1"	"0"	"408"	"4"	"47"	"0"	"0"	"231"	"967"	"8"	"27453"	"27"	"1"	"68"	"3"	"437"	"1235"	"92"	"4"	"46"	"134"	"90"	"537"	"0"	"65"	"1647"	"892"	"8127"	"1118"	"486"	"676"	"600"	"1975"	"7"	"822"	"5"	"1267"	"1527"	"21"	"555"	"6"	"1080"	"930"	"3615"	"45"	"146"	"9551"	"2953"	"9"	"1568"	"54"	"4"	"291"	"70"	"33"	"884"	"5059"	"38"	"519"	"1"	"774"	"84"	"589"	"999"	"407"	"103"	"1290"	"1"	"3"	"642"	"21"	"1005"	"416"	"5"	"3128"	"29"	"62701"	"97"	"306"	"6209"	"223"	"26"	"426"	"2059"	"669"	"178"	"197"	"1068"	"1759"	"4029"	"2"	"1"	"2"	"0"	"0"	"2"	"0"	"8"	"1"	"8"	"1"	"8"	"393"	"100"	"630"	"24"	"188"	"165"	"601"	"97"	"2376"	"396"	"8"	"1287"	"687"	"2143"	"1120"	"942"	"2"	"0"	"2297"	"1002"	"1763"	"7075"	"3678"	"6092"	"89"	"7671"	"112"	"1907"	"184"	"1408"	"0"	"0"	"78"	"3105"	"43"	"185"	"41"	"0"	"0"	"0"	"1"	"10"	"32"	"10"	"5"	"0"	"0"	"5"	"2"	"35"	"3451"	"450"	"570"	"567"	"301"	"375"	"412"	"4"	"4586"	"1904"	"1222"	"3989"	"0"	"639"	"1972"	"663"	"27"	"0"	"0"	"0"	"8"	"0"	"0"	"1"	"0"	"0"	"8"	"0"	"0"	"4271"	"960"	"12"	"1601"	"5390"	"1195"	"92"	"18"	"1199"	"1281"	"4868"	"336"	"327"	"1278"	"4"	"0"	"13"	"0"	"5"	"1"	"22"	"4"	"0"	"18"	"11"	"78"	"1"	"3"	"2"	"0"	"0"	"12"	"2"	"4"	"724"	"1873"	"1653"	"1541"	"930"	"119"	"4"	"0"	"0"	"0"	"0"	"0"	"0"	"126"	"0"	"141"	"580"	"331"	"1216"	"1296"	"1117"	"829"	"733"	"5"	"278"	"73"	"1179"	"188"	"173"	"34"	"11"	"271"	"1397"	"307"	"22"	"0"	"117"	"51"	"959"	"1408"	"1136"	"162"	"49"	"1008"	"1568"	"789"	"144"	"102"	"21"	"5"	"222"	"463"	"152"	"0"	"11"	"407"	"1085"	"80"	"1366"	"67"	"160"	"519"	"635"	"398"	"96"	"91"	"39"	"90"	"193"	"63"	"157"	"505"	"61"	"335"	"43"	"1187"	"904"	"0"	"7"	"1684"	"339"	"100"	"1348"	"118"	"889"	"47"	"672"	"0"	"604"	"292"	"233"	"1749"	"311"	"1905"	"263"	"1119"	"12"	"0"	"168"	"44"	"449"	"227"	"183"	"898"	"168"	"596"	"580"	"194"	"522"	"466"	"11"	"5"	"20"	"20"	"130"	"160"	"235"	"166"	"274"	"86"	"37"	"0"	"3"	"0"	"6"	"58"	"547"	"151"	"55"	"98"	"2429"	"3"	"332"	"319"	"774"	"171"	"413"	"366"	"11"	"5"	"84"	"64"	"288"	"489"	"364"	"3"	"309"	"605"	"9"	"332"	"223"	"459"	"208"	"2366"	"551"	"90"	"281"	"774"	"53"	"1462"	"1850"	"431"	"4873"	"247"	"74"	"508"	"1665"	"232"	"387"	"6"	"465"	"897"	"110"	"800"	"780"	"322"	"229"	"51"	"1592"	"181"	"98"	"195"	"263"	"347"	"725"	"36"	"229"	"699"	"37"	"0"	"0"	"1"	"0"	"0"	"168"	"162"	"80"	"510"	"332"	"108"	"29"	"1"	"8"	"13166"	"475"	"1844"	"2056"	"21"	"0"	"97"	"26"	"891"	"27"	"2"	"587"	"416"	"0"	"1712"	"11"	"8495"	"51"	"264"	"29"	"379"	"0"	"0"	"221"	"1489"	"24"	"429"	"413"	"1400"	"1142"	"8"	"8"	"7"	"25"	"1142"	"91"	"42"	"650"	"40"	"69"	"514"	"1052"	"1819"	"1"	"67"	"0"	"832"	"76"	"17"	"915"	"564"	"3"	"496"	"352"	"2347"	"764"	"10"	"103"	"332"	"3648"	"1085"	"28"	"67"	"528"	"180"	"1633"	"122"	"1114"	"1341"	"203"	"5"	"1622"	"167"	"622"	"1104"	"2068"	"7"	"226"	"811"	"1"	"216"	"1598"	"330"	"1507"	"1016"	"593"	"29"	"6"	"265"	"141"	"96"	"3"	"486"	"88"	"412"	"1017"	"134"	"4"	"280"	"538"	"225"	"624"	"825"	"591"	"89"	"181"	"296"	"1315"	"250"	"62"	"5"	"3"	"13"	"16"	"173"	"80"	"236"	"25"	"9"	"1500"	"1273"	"1588"	"269"	"529"	"1428"	"226"	"25"	"510"	"52"	"121"	"382"	"2650"	"11"	"139"	"54"	"0"	"0"	"0"	"0"	"0"	"0"	"68"	"364"	"41"	"251"	"3"	"186"	"382"	"1"	"0"	"2"	"0"	"0"	"0"	"0"	"0"	"265"	"1052"	"210"	"15"	"440"	"194"	"9"	"1000"	"194"	"2"	"3"	"279"	"672"	"0"	"127"	"544"	"0"	"0"	"71"	"21"	"270"	"28"	"384"	"2"	"75"	"954"	"488"	"822"	"344"	"356"	"275"	"249"	"229"	"110"	"440"	"469"	"260"	"515"	"79"	"964"	"398"	"852"	"165"	"152"	"14"	"30"	"110"	"2"	"61"	"17"	"450"	"258"	"1500"	"501"	"198"	"886"	"220"	"31128"	"1123"	"2858"	"629"	"97"	"54"	"392"	"307"	"1653"	"647"	"755"	"617"	"1093"	"163"	"46"	"273"	"271"	"632"	"155"	"237"	"432"	"420"	"284"	"4"	"2416"	"144"	"49"	"1923"	"0"	"1383"	"788"	"516"	"438"	"483"	"3546"	"349"	"175"	"490"	"222"	"599"	"638"	"121"	"290"	"152"	"147"	"2744"	"62"	"250"	"686"	"363"	"886"	"878"	"22"	"106"	"619"	"302"	"949"	"50"	"11"	"876"	"177"	"300"	"0"	"876"	"256"	"51"	"13"	"63"	"62"	"1602"	"161"	"114"	"440"	"106"	"146"	"90"	"2148"	"49"	"89"	"735"	"0"	"11"	"101"	"284"	"1195"	"585"	"675"	"60"	"197"	"277"	"305"	"266"	"1"	"0"	"5357"	"0"	"274"	"428"	"444"	"369"	"80"	"27"	"974"	"3216"	"2339"	"1637"	"84"	"2"	"136"	"2"	"327"	"158"	"4152"	"42"	"268"	"460"	"6"	"4"	"4"	"654"	"21"	"1607"	"35"	"8"	"185"	"423"	"725"	"24"	"88"	"0"	"535"	"1"	"192"	"76"	"970"	"2116"	"19"	"105"	"171"	"1185"	"131"	"183"	"221"	"310"	"244"	"491"	"229"	"820"	"2725"	"147"	"4418"	"20"	"0"	"3"	"7"	"205"	"198"	"139"	"49"	"29"	"33"	"170"	"293"	"0"	"32"	"910"	"758"	"416"	"36"	"150"	"0"	"252"	"4"	"360"	"242"	"427"	"4"	"125"	"5"	"18"	"1384"	"139"	"263"	"94"	"1705"	"12"	"122"	"6"	"3740"	"212"	"667"	"879"	"2684"	"442"	"0"	"5"	"1"	"12"	"292"	"41"	"139"	"5355"	"80"	"0"	"212"	"207"	"9"	"233"	"953"	"11"	"126"	"86"	"78"	"168"	"341"	"1665"	"89"	"36"	"277"	"2254"	"154"	"952"	"249"	"36"	"1957"	"1326"	"195"	"465"	"515"	"607"	"150"	"223"	"455"	"522"	"41"	"398"	"946"	"0"	"0"	"0"	"0"	"0"	"0"	"0"	"0"	"1"	"0"	"0"	"71"	"0"	"0"	"0"	"2"	"1"	"5"	"0"	"2"	"2"	"0"	"36"	"52"	"12"	"63"	"23"	"18"	"29"	"2"	"0"	"99"	"26"	"222"	"52"	"115"	"1600"	"234"	"69"	"482"	"1032"	"130"	"413"	"48"	"144"	"572"	"745"	"501"	"243"	"15"	"6"	"229"	"56"	"273"	"2243"	"1239"	"199"	"1411"	"1485"	"16"	"45"	"14"	"22"	"4108"	"4286"	"114"	"86"	"381"	"26"	"18"	"8"	"34"	"421"	"960"	"526"	"179"	"619"	"6"	"1806"	"224"	"111"	"754"	"181"	"148"	"50"	"481"	"270"	"201"	"157"	"116"	"4224"	"283"	"149"	"746"	"136"	"0"	"50"	"38"	"105"	"539"	"1513"	"231"	"407"	"385"	"146"	"10"	"9"	"496"	"176"	"84"	"1875"	"1093"	"327"	"20"	"15"	"941"	"108"	"82"	"42"	"30"	"293"	"500"	"2676"	"46"	"506"	"932"	"750"	"94"	"136"	"208"	"180"	"62"	"441"	"157"	"185"	"203"	"927"	"133"	"2761"	"363"	"40"	"2510"	"8873"	"398"	"180"	"2548"	"955"	"24"	"65"	"100"	"1483"	"1040"	"194"	"5040"	"56"	"1200"	"628"	"1886"	"298"	"6082"	"301"	"490"	"1106"	"144"	"607"	"466"	"1187"	"242"	"163"	"133"	"8"	"8"	"2347"	"835"	"1424"	"688"	"63"	"120"	"63"	"138"	"422"	"632"	"555"	"107"	"805"	"4406"	"290"	"954"	"205"	"0"	"0"	"918"	"1134"	"198"	"463"	"142"	"723"	"916"	"172"	"420"	"66"	"215"	"404"	"3003"	"288"	"343"	"1357"	"506"	"17"	"7"	"9"	"287"	"183"	"114"	"313"	"190"	"55"	"238"	"141"	"30"	"313"	"3"	"2316"	"138"	"64"	"129"	"238"	"4"	"94"	"286"	"61"	"140"	"1846"	"553"	"246"	"635"	"375"	"227"	"272"	"136"	"126"	"267"	"443"	"44"	"485"	"233"	"227"	"1606"	"4"	"1"	"0"	"2706"	"0"	"0"	"0"	"1"	"1"	"197"	"5428"	"72"	"1"	"426"	"2072"	"6"	"46"	"54"	"440"	"48"	"15"	"200"	"5"	"293"	"16"	"79"	"1575"	"192"	"8"	"66"	"199"	"388"	"828"	"916"	"1911"	"100"	"554"	"44"	"27"	"420"	"45"	"456"	"125"	"22"	"360"	"45"	"482"	"1"	"90"	"1152"	"250"	"845"	"295"	"58"	"674"	"482"	"22"	"211"	"66"	"2"	"0"	"0"	"191"	"16"	"168"	"583"	"139"	"68"	"54"	"7"	"225"	"414"	"12"	"270"	"62"	"316"	"20"	"1"	"62"	"85"	"11169"	"67"	"69"	"14"	"627"	"1541"	"1259"	"84"	"88"	"32"	"10"	"151"	"8"	"5"	"1"	"377"	"1"	"0"	"26"	"122"	"4"	"16"	"333"	"306"	"209"	"2"	"396"	"210"	"217"	"1328"	"348"	"18"	"33"	"994"	"575"	"737"	"90"	"534"	"760"	"29"	"59"	"166"	"58"	"273"	"11"	"503"	"78"	"46"	"221"	"104"	"76"	"680"	"1136"	"1753"	"509"	"88"	"630"	"131"	"289"	"79"	"204"	"30"	"88"	"5"	"37"	"452"	"15"	"258"	"12"	"250"	"6797"	"0"	"8"	"86"	"23"	"368"	"338"	"911"	"129"	"10"	"92"	"109"	"595"	"246"	"359"	"101"	"878"	"208"	"25"	"616"	"168"	"240"	"23"	"40"	"18"	"720"	"659"	"758"	"1009"	"246"	"1"	"38"	"2087"	"51"	"144"	"72"	"712"	"599"	"910"	"142"	"571"	"1672"	"918"	"141"	"13"	"449"	"127"	"39"	"541"	"169"	"332"	"130"	"11"	"142"	"54"	"2"	"1323"	"311"	"9"	"45"	"4529"	"58"	"24"	"465"	"65"	"131"	"106"	"359"	"767"	"222"	"329"	"195"	"2389"	"62"	"66"	"254"	"81"	"21"	"94"	"208"	"220"	"346"	"88"	"2967"	"3"	"531"	"666"	"23"	"0"	"8"	"23"	"1184"	"140"	"576"	"4080"	"11"	"166"	"165"	"142"	"87"	"783"	"322"	"1"	"1"	"0"	"1"	"7"	"1"	"78"	"494"	"29"	"119"	"1"	"27"	"448"	"143"	"239"	"65"	"1393"	"276"	"476"	"183"	"1294"	"327"	"1338"	"572"	"426"	"1246"	"837"	"19"	"952"	"360"	"445"	"955"	"408"	"1670"	"1091"	"22"	"75"	"448"	"44"	"150"	"256"	"159"	"1216"	"413"	"254"	"171"	"16"	"214"	"33"	"37"	"66"	"1771"	"204"	"1035"	"220"	"62"	"353"	"92"	"109"	"1673"	"1181"	"0"	"78"	"267"	"419"	"564"	"1850"	"48"	"796"	"88"	"595"	"336"	"2218"	"680"	"8"	"1"	"438"	"170"	"15"	"66"	"3923"	"1"	"1"	"663"	"192"	"977"	"121"	"162"	"74"	"419"	"136"	"14"	"1065"	"1230"	"66"	"135"	"194"	"134"	"553"	"319"	"2907"	"241"	"149"	"96"	"7981"	"80"	"97"	"285"	"689"	"138"	"320"	"0"	"58"	"420"	"73"	"23"	"35"	"73"	"353"	"1774"	"0"	"4844"	"154"	"260"	"404"	"73"	"900"	"1"	"483"	"62"	"1534"	"2083"	"33"	"1917"	"838"	"642"	"35"	"98"	"199"	"298"	"760"	"69"	"379"	"1125"	"29"	"0"	"447"	"531"	"119"	"489"	"190"	"1"	"1"	"1721"	"154"	"66"	"6"	"19"	"164"	"178"	"59"	"599"	"579"	"71"	"2"	"1"	"2000"	"1243"	"145"	"2"	"2452"	"253"	"224"	"12"	"85"	"4580"	"3549"	"346"	"103"	"272"	"2833"	"1142"	"110"	"634"	"278"	"74"	"917"	"177"	"197"	"135"	"255"	"2"	"1"	"11"	"363"	"144"	"24"	"26"	"1288"	"244"	"47"	"359"	"1035"	"1359"	"121"	"199"	"151"	"61"	"14"	"1436"	"338"	"1497"	"629"	"16"	"118"	"569"	"116"	"1212"	"859"	"6"	"725"	"176"	"438"	"672"	"132"	"2"	"661"	"4"	"3102"	"53"	"884"	"390"	"2360"	"87"	"382"	"873"	"1971"	"1"	"102"	"49"	"423"	"14447"	"2"	"2"	"49"	"76"	"0"	"1"	"329"	"1"	"619"	"290"	"585"	"2199"	"152"	"3"	"12536"	"305"	"149"	"68"	"160"	"726"	"208"	"20"	"10"	"178"	"2274"	"838"	"27"	"30"	"7"	"581"	"11"	"1155"	"438"	"5"	"201"	"1461"	"194"	"960"	"1"	"278"	"293"	"492"	"667"	"727"	"1401"	"681"	"421"	"648"	"202"	"180"	"684"	"76"	"67"	"7867"	"1438"	"78"	"110"	"272"	"47"	"435"	"170"	"554"	"612"	"377"	"1165"	"49"	"187"	"162"	"7"	"2"	"830"	"0"	"2"	"140"	"287"	"942"	"9"	"4"	"0"	"0"	"2"	"3"	"69"	"16"	"174"	"93"	"1502"	"389"	"235"	"0"	"187"	"2291"	"1"	"214"	"442"	"30"	"1267"	"611"	"1042"	"32"	"631"	"292"	"8"	"0"	"2"	"1"	"49"	"195"	"1996"	"36"	"806"	"269"	"80"	"883"	"357"	"686"	"0"	"252"	"212"	"16"	"0"	"1"	"1"	"24"	"0"	"0"	"1"	"8"	"3"	"0"	"0"	"0"	"1"	"0"	"225"	"11"	"3"	"12"	"104"	"3"	"132"	"5"	"5181"	"89"	"14"	"26"	"23"	"3"	"54"	"601"	"68"	"271"	"177"	"546"	"161"	"520"	"99"	"319"	"275"	"213"	"1224"	"497"	"1445"	"40"	"342"	"502"	"511"	"132"	"179"	"280"	"588"	"0"	"456"	"527"	"1417"	"101"	"289"	"629"	"285"	"2"	"1"	"1"	"0"	"0"	"164"	"62"	"149"	"230"	"143"	"0"	"0"	"3"	"0"	"1"	"0"	"360"	"182"	"783"	"743"	"895"	"431"	"1"	"828"	"149"	"501"	"315"	"72"	"219"	"57"	"687"	"584"	"168"	"1"	"0"	"0"	"21"	"182"	"215"	"492"	"980"	"840"	"47"	"447"	"199"	"455"	"314"	"698"	"267"	"213"	"408"	"330"	"179"	"246"	"50"	"266"	"739"	"28"	"141"	"47"	"3"	"26"	"19"	"42"	"6"	"1"	"521"	"100"	"147"	"0"	"0"	"73"	"690"	"221"	"0"	"1534"	"854"	"684"	"375"	"761"	"313"	"1121"	"3313"	"0"	"91"	"1239"	"1242"	"50"	"31"	"340"	"25"	"20"	"13"	"0"	"107"	"156"	"7011"	"69"	"0"	"3968"	"3"	"292"	"1249"	"221"	"874"	"2069"	"5"	"6"	"143"	"77"	"83"	"43"	"7"	"2"	"1"	"3492"	"21"	"1231"	"800"	"1476"	"0"	"3"	"32"	"1717"	"505"	"2307"	"98"	"257"	"78"	"40"	"179"	"27"	"316"	"2"	"59"	"190"	"490"	"1439"	"316"	"0"	"55"	"152"	"534"	"16"	"308"	"1186"	"313"	"63"	"0"	"0"	"0"	"0"	"0"	"1624"	"0"	"1373"	"321"	"345"	"7608"	"0"	"12"	"4"	"1"	"0"	"490"	"1357"	"2"	"1"	"37"	"0"	"76"	"298"	"6"	"52"	"62"	"38"	"398"	"528"	"12"	"1574"	"1089"	"18"	"862"	"553"	"7"	"74"	"280"	"38"	"425"	"6771"	"298"	"64"	"79"	"429"	"562"	"0"	"698"	"136"	"475"	"178"	"153"	"1"	"237"	"79"	"352"	"15"	"65"	"81"	"20"	"51"	"684"	"926"	"106"	"644"	"1295"	"1460"	"136"	"1595"	"126"	"78"	"66"	"453"	"898"	"111"	"590"	"798"	"961"	"931"	"12"	"67"	"45"	"1324"	"50"	"248"	"146"	"434"	"372"	"958"	"321"	"170"	"70"	"65"	"38"	"433"	"74"	"0"	"153"	"500"	"1530"	"35"	"96"	"937"	"327"	"407"	"95"	"288"	"64"	"31"	"633"	"1194"	"89"	"1181"	"6757"	"10036"	"67"	"223"	"289"	"18"	"976"	"534"	"158"	"1142"	"50"	"91"	"46"	"1664"	"2706"	"265"	"6"	"2638"	"229"	"217"	"415"	"6103"	"747"	"1131"	"5"	"471"	"58"	"341"	"1"	"0"	"0"	"787"	"8"	"153"	"160"	"22"	"325"	"742"	"158"	"258"	"449"	"47"	"2"	"1"	"25"	"585"	"12"	"390"	"223"	"454"	"67"	"2961"	"100"	"0"	"225"	"104"	"1855"	"314"	"46"	"0"	"4"	"0"	"0"	"16"	"379"	"0"	"47"	"60"	"1189"	"304"	"124"	"266"	"248"	"78"	"215"	"253"	"12"	"280"	"62"	"115"	"684"	"9"	"382"	"60"	"303"	"256"	"837"	"516"	"12"	"2"	"0"	"41"	"291"	"6"	"1"	"0"	"1"	"2"	"1001"	"44"	"150"	"53"	"661"	"2572"	"141"	"284"	"121"	"957"	"440"	"1290"	"631"	"237"	"61"	"764"	"331"	"11"	"754"	"300"	"3"	"10"	"0"	"0"	"13"	"1904"	"465"	"52"	"283"	"0"	"329"	"187"	"4"	"1"	"751"	"150"	"166"	"12"	"0"	"596"	"300"	"3833"	"43"	"0"	"20"	"188"	"3009"	"1181"	"304"	"47"	"102"	"45"	"341"	"99"	"1121"	"276"	"137"	"11087"	"770"	"48"	"164"	"1216"	"612"	"214"	"1"	"1975"	"84"	"99"	"734"	"7592"	"266"	"964"	"388"	"278"	"108"	"1258"	"472"	"11136"	"12740"	"1149"	"879"	"320"	"0"	"1"	"205"	"641"	"0"	"195"	"1"	"15"	"61"	"118"	"58"	"225"	"68"	"126"	"935"	"2"	"62"	"68"	"1178"	"522"	"1185"	"250"	"90"	"150"	"67"	"922"	"281"	"1222"	"255"	"531"	"49"	"702"	"12"	"0"	"32"	"190"	"3"	"1488"	"610"	"165"	"476"	"327"	"58"	"1031"	"162"	"1056"	"1190"	"744"	"1796"	"56"	"110"	"5622"	"78"	"283"	"407"	"1163"	"2019"	"2370"	"4"	"377"	"0"	"1426"	"529"	"3364"	"39"	"133"	"290"	"50"	"30"	"185"	"91"	"2085"	"497"	"343"	"449"	"268"	"1574"	"207"	"238"	"498"	"771"	"603"	"21"	"4"	"175"	"1309"	"107"	"14"	"282"	"57"	"4153"	"1370"	"4697"	"270"	"1676"	"553"	"11"	"1102"	"26"	"82"	"452"	"74"	"485"	"213"	"0"	"280"	"584"	"146"	"1"	"320"	"608"	"7"	"262"	"473"	"20"	"66"	"935"	"105"	"2744"	"565"	"10245"	"573"	"120"	"4461"	"1529"	"24548"	"159"	"645"	"1005"	"72"	"199"	"648"	"110"	"7"	"289"	"4"	"0"	"0"	"265"	"119"	"5"	"853"	"1519"	"7"	"53"	"0"	"31"	"0"	"752"	"15"	"6536"	"240"	"222"	"16674"	"32"	"38"	"117"	"26"	"775"	"9"	"0"	"386"	"340"	"10"	"509"	"981"	"114"	"52"	"669"	"814"	"1363"	"5739"	"1"	"1"	"188"	"22785"	"8313"	"103"	"138"	"256"	"201"	"223"	"217"	"697"	"35"	"156"	"647"	"90"	"0"	"7130"	"614"	"0"	"1126"	"1438"	"1598"	"37"	"1858"	"55"	"428"	"509"	"233"	"45"	"13"	"762"	"219"	"1"	"285"	"142"	"41"	"470"	"2168"	"23"	"108"	"155"	"0"	"596"	"64"	"0"	"39"	"562"	"309"	"955"	"151"	"2"	"285"	"45"	"0"	"32"	"172"	"428"	"79"	"73"	"429"	"1"	"0"	"0"	"0"	"0"	"1"	"85"	"45"	"1513"	"99"	"62"	"226"	"49"	"423"	"540"	"0"	"68"	"114"	"2911"	"1809"	"122"	"311"	"2498"	"490"	"2206"	"1"	"55"	"439"	"3520"	"131"	"429"	"28"	"213"	"12"	"139"	"3287"	"410"	"14"	"290"	"697"	"185"	"15"	"1193"	"7"	"2"	"0"	"2"	"222"	"146"	"0"	"253"	"49"	"24"	"320"	"303"	"667"	"1222"	"414"	"5"	"30"	"347"	"52"	"292"	"16"	"1"	"0"	"224"	"125"	"575"	"605"	"1005"	"2972"	"1012"	"1026"	"5840"	"147"	"153"	"119"	"400"	"1386"	"5"	"178"	"47"	"72"	"828"	"72"	"3088"	"0"	"150"	"59"	"34"	"154"	"1725"	"17"	"305"	"0"	"12"	"7"	"3221"	"125"	"55"	"0"	"199"	"0"	"0"	"42"	"620"	"436"	"376"	"101"	"1170"	"115"	"3403"	"150"	"501"	"2245"	"948"	"543"	"1402"	"520"	"947"	"1"	"1500"	"109"	"877"	"807"	"390"	"597"	"89"	"12"	"12"	"394"	"118"	"0"	"0"	"0"	"0"	"0"	"0"	"1"	"12"	"202"	"119"	"1436"	"703"	"1"	"47"	"347"	"3"	"791"	"382"	"837"	"11"	"1577"	"320"	"246"	"263"	"197"	"1184"	"0"	"8"	"0"	"0"	"0"	"1"	"0"	"2"	"28"	"119"	"18"	"309"	"98"	"9203"	"4"	"4010"	"679"	"204"	"11"	"365"	"48"	"87"	"93"	"291"	"64"	"0"	"0"	"0"	"1"	"870"	"630"	"44"	"195"	"5207"	"641"	"2136"	"472"	"409"	"410"	"113"	"51"	"64"	"75"	"78"	"79"	"372"	"191"	"272"	"37"	"1038"	"17"	"4594"	"484"	"267"	"62"	"472"	"5"	"90"	"42"	"59"	"1956"	"78"	"87"	"451"	"1"	"298"	"0"	"7217"	"427"	"40"	"97"	"0"	"0"	"4626"	"17"	"96"	"678"	"1"	"320"	"1646"	"458"	"0"	"884"	"1"	"0"	"389"	"159"	"277"	"79"	"315"	"1329"	"3791"	"385"	"439"	"106"	"2"	"18"	"28"	"2"	"206"	"519"	"673"	"219"	"155"	"319"	"2717"	"52"	"358"	"1"	"1"	"7749"	"4795"	"623"	"2"	"261"	"254"	"457"	"868"	"1747"	"1046"	"225"	"0"	"111"	"333"	"158"	"284"	"434"	"328"	"422"	"131"	"0"	"152"	"177"	"129"	"305"	"148"	"465"	"510"	"124"	"454"	"471"	"133"	"1"	"523"	"26"	"210"	"2586"	"280"	"72"	"1367"	"15"	"189"	"1360"	"147"	"263"	"177"	"147"	"358"	"99"	"394"	"666"	"961"	"34"	"231"	"7"	"50"	"383"	"150"	"17"	"407"	"5"	"13"	"157"	"152"	"1530"	"51"	"2113"	"45"	"1663"	"335"	"334"	"322"	"1493"	"24"	"62"	"77"	"1801"	"317"	"303"	"305"	"168"	"753"	"110"	"458"	"56"	"408"	"131"	"355"	"337"	"1194"	"30"	"0"	"500"	"696"	"226"	"166"	"15635"	"562"	"1"	"114"	"76"	"171"	"227"	"142"	"83"	"247"	"69"	"525"	"90"	"193"	"501"	"187"	"122"	"228"	"198"	"1"	"227"	"159"	"317"	"82"	"936"	"1"	"153"	"3579"	"128"	"4200"	"91"	"1564"	"327"	"1304"	"0"	"61"	"362"	"272"	"25"	"1016"	"600"	"12"	"23"	"2708"	"259"	"146"	"105"	"957"	"2169"	"125"	"103"	"203"	"648"	"260"	"1491"	"54"	"370"	"909"	"1544"	"24"	"245"	"139"	"6"	"262"	"39"	"48"	"33"	"83"	"199"	"168"	"111"	"1164"	"380"	"2035"	"31"	"124"	"11"	"149"	"46"	"124"	"35"	"8289"	"1"	"9"	"35"	"392"	"743"	"0"	"1005"	"0"	"0"	"132"	"934"	"94"	"112"	"37"	"178"	"301"	"788"	"193"	"443"	"531"	"123"	"542"	"36"	"269"	"270"	"0"	"0"	"629"	"977"	"0"	"91"	"80"	"2504"	"1115"	"872"	"156"	"130"	"1053"	"299"	"199"	"957"	"73"	"113"	"192"	"40"	"187"	"276"	"207"	"1282"	"10514"	"16"	"118"	"3759"	"495"	"228"	"451"	"196"	"1157"	"64"	"65"	"649"	"220"	"39"	"1079"	"108"	"2240"	"134"	"30"	"3"	"38"	"12"	"18"	"329"	"123"	"225"	"10"	"423"	"255"	"2"	"101"	"1494"	"111"	"2031"	"174"	"142"	"188"	"647"	"386"	"784"	"62"	"131"	"1767"	"133"	"1216"	"230"	"117"	"522"	"12"	"977"	"61"	"1507"	"1539"	"68"	"489"	"538"	"77"	"1"	"365"	"101"	"569"	"28"	"2"	"333"	"27"	"1347"	"500"	"287"	"416"	"0"	"3906"	"169"	"301"	"1064"	"834"	"1830"	"45"	"267"	"850"	"4"	"0"	"0"	"0"	"521"	"106"	"557"	"3416"	"0"	"203"	"607"	"692"	"4"	"0"	"0"	"860"	"0"	"1178"	"71"	"0"	"205"	"514"	"988"	"34"	"233"	"1263"	"47"	"1423"	"286"	"4"	"4"	"71"	"314"	"163"	"933"	"78"	"1"	"0"	"2"	"0"	"326"	"80"	"14"	"2"	"4"	"7"	"43"	"359"	"82"	"678"	"109"	"0"	"691"	"161"	"677"	"616"	"29"	"140"	"1"	"1"	"107"	"4"	"96"	"84"	"15299"	"1503"	"343"	"5766"	"372"	"4623"	"2"	"148"	"360"	"113"	"87"	"99"	"625"	"182"	"1"	"1"	"1"	"0"	"0"	"47"	"562"	"94"	"725"	"431"	"876"	"172"	"549"	"502"	"253"	"126"	"244"	"520"	"138"	"13"	"875"	"775"	"48"	"187"	"50"	"68"	"86"	"13"	"595"	"308"	"65"	"26"	"2"	"384"	"415"	"115"	"1055"	"726"	"42"	"1068"	"1753"	"104"	"411"	"942"	"8"	"3992"	"223"	"566"	"376"	"361"	"5"	"468"	"14"	"69"	"63"	"675"	"855"	"52"	"44"
"SAMN09738152"	"474"	"1"	"998"	"2"	"9"	"0"	"49"	"1"	"326"	"75"	"175"	"291"	"11195"	"579"	"328"	"84"	"2723"	"12"	"9"	"0"	"1"	"0"	"0"	"1"	"36"	"274"	"102"	"72"	"2089"	"400"	"33"	"325779"	"73"	"35"	"196"	"38"	"1410"	"324"	"125"	"254"	"934"	"124"	"813"	"570"	"470"	"88"	"876"	"57"	"5"	"314"	"462"	"1087"	"4086"	"5"	"6"	"1062"	"5608"	"352"	"151"	"444"	"16"	"82"	"234"	"125"	"136"	"719"	"37"	"28"	"95"	"205"	"3681"	"95"	"527"	"136"	"105"	"24"	"367"	"2390"	"137"	"177"	"120"	"297"	"71"	"7"	"493"	"257"	"5"	"1"	"2"	"2"	"0"	"1"	"4"	"146"	"369"	"595"	"294"	"216"	"3"	"625"	"2025"	"552"	"344"	"343"	"252"	"591"	"10"	"662"	"253"	"79"	"702"	"76"	"517"	"32"	"59"	"15"	"833"	"308"	"93"	"16"	"695"	"371"	"347"	"552"	"12"	"20"	"134"	"226"	"127"	"146"	"167"	"10932"	"33"	"22"	"154"	"22"	"285"	"78"	"144"	"610"	"261"	"255"	"217"	"274"	"1511"	"478"	"220"	"183"	"18"	"138"	"91"	"880"	"19"	"371"	"258"	"539"	"65"	"5857"	"458"	"264"	"72"	"341"	"749"	"381"	"353"	"232"	"137"	"972"	"105"	"1223"	"256"	"20"	"216"	"1234"	"1984"	"3226"	"4152"	"1670"	"1035"	"16"	"275"	"139"	"51"	"3"	"384"	"6"	"976"	"171"	"6"	"212"	"536"	"329"	"373"	"1060"	"148"	"98"	"11"	"515"	"3061"	"646"	"191"	"200"	"152"	"301"	"137"	"607"	"424"	"246"	"380"	"122"	"375"	"85"	"353"	"216"	"395"	"363"	"109"	"1042"	"296"	"191"	"90"	"1487"	"148"	"1486"	"175"	"145"	"129"	"180"	"13"	"21"	"1"	"2066"	"349"	"75"	"378"	"294"	"180"	"35"	"18"	"150"	"61"	"205"	"257"	"743"	"312"	"141"	"543"	"171"	"473"	"231"	"815"	"37"	"318"	"0"	"682"	"408"	"1503"	"0"	"1"	"181"	"332"	"513"	"2505"	"431"	"0"	"146"	"189"	"2"	"0"	"2"	"9"	"1"	"5"	"169"	"47"	"1"	"29"	"7"	"7"	"0"	"0"	"2"	"5"	"346"	"369"	"0"	"115"	"0"	"4"	"0"	"3"	"1"	"262"	"331"	"103"	"9"	"6"	"778"	"1141"	"205"	"97"	"103"	"317"	"306"	"216"	"0"	"0"	"2833"	"19"	"152"	"7"	"154"	"2267"	"0"	"248"	"3647"	"463"	"19502"	"32"	"106"	"1169"	"35"	"1953"	"182"	"9"	"118"	"1327"	"612"	"2"	"694"	"144"	"96"	"84"	"543"	"133"	"472"	"337"	"1"	"7"	"1"	"1459"	"200"	"288"	"180"	"332"	"79"	"273"	"825"	"191"	"57"	"110"	"1"	"1771"	"997"	"97"	"416"	"1237"	"3"	"2763"	"4130"	"1170"	"38"	"111"	"722"	"5"	"530"	"959"	"860"	"130"	"380"	"483"	"114"	"607"	"2"	"238"	"226"	"352"	"52"	"1687"	"73"	"372"	"56"	"3470"	"313"	"1426"	"365"	"1266"	"290"	"195"	"488"	"1263"	"537"	"2072"	"238"	"0"	"227"	"106"	"1622"	"133"	"1"	"449"	"1206"	"112"	"374"	"7325"	"2"	"230"	"103"	"41"	"112"	"27"	"360"	"121"	"753"	"0"	"292"	"444"	"0"	"391"	"336"	"1546"	"323"	"170"	"1820"	"1133"	"224"	"541"	"15"	"4"	"561"	"1008"	"75"	"805"	"720"	"1390"	"343"	"338"	"102"	"520"	"29"	"393"	"394"	"148"	"110"	"71"	"54"	"917"	"290"	"2490"	"214"	"247"	"283"	"323"	"792"	"1227"	"13"	"296"	"16"	"65"	"26"	"664"	"51"	"835"	"242"	"356"	"109"	"127"	"20"	"180"	"41"	"236"	"1719"	"176"	"66"	"206"	"164"	"115"	"375"	"335"	"0"	"71"	"1066"	"190"	"10016"	"90"	"314"	"32"	"366"	"1037"	"151"	"796"	"342"	"168"	"124"	"20"	"1054"	"102"	"894"	"147"	"1550"	"113"	"99"	"163"	"20"	"1476"	"46"	"1062"	"956"	"6"	"173"	"9009"	"8"	"19"	"437"	"470"	"137"	"493"	"89"	"242"	"675"	"887"	"237"	"67"	"13"	"25"	"144"	"177"	"260"	"30"	"1110"	"610"	"947"	"861"	"1484"	"230"	"7"	"1949"	"66"	"1589"	"3587"	"523"	"660"	"927"	"175"	"1348"	"348"	"1567"	"201"	"1102"	"261"	"223"	"502"	"555"	"2884"	"209"	"827"	"1156"	"909"	"342"	"18"	"557"	"352"	"108"	"194"	"228"	"105"	"1052"	"17"	"680"	"247"	"545"	"11"	"2605"	"4654"	"2411"	"522"	"318"	"1"	"42"	"5"	"1059"	"22"	"157"	"548"	"1104"	"171"	"152"	"243"	"4469"	"2822"	"155"	"373"	"54"	"193"	"258"	"70"	"156"	"380"	"637"	"120"	"2401"	"213"	"641"	"331"	"118"	"826"	"231"	"700"	"270"	"102"	"117"	"180"	"643"	"311"	"1539"	"52"	"166"	"18"	"348"	"71"	"1823"	"519"	"879"	"166"	"820"	"0"	"167"	"95"	"13"	"946"	"221"	"526"	"353"	"188"	"147"	"18"	"256"	"446"	"279"	"168"	"70"	"14"	"51"	"80"	"635"	"3"	"23"	"153"	"165"	"1278"	"2680"	"164"	"1043"	"260"	"748"	"148"	"64"	"670"	"801"	"103"	"99"	"344"	"1518"	"409"	"300"	"89"	"1392"	"666"	"1156"	"2262"	"123"	"907"	"226"	"4"	"7"	"168"	"419"	"8062"	"1551"	"252"	"128"	"415"	"148"	"626"	"290"	"871"	"1994"	"4"	"1467"	"1380"	"906"	"1535"	"646"	"613"	"210"	"1"	"2089"	"1179"	"359"	"626"	"1312"	"28"	"34"	"225"	"416"	"142"	"4"	"57"	"1620"	"158"	"17"	"13"	"535"	"853"	"2701"	"1014"	"74"	"599"	"220"	"3989"	"2009"	"617"	"879"	"696"	"121"	"2"	"2"	"2"	"0"	"47"	"79"	"155"	"7933"	"0"	"2169"	"356"	"67"	"225"	"2"	"9"	"56"	"4"	"1"	"2"	"411"	"30"	"491"	"5"	"602"	"336"	"288"	"200"	"600"	"5"	"106"	"689"	"3302"	"9293"	"92"	"67"	"10660"	"1405"	"77"	"158"	"874"	"1051"	"49"	"2"	"362"	"1311"	"1696"	"1409"	"1114"	"3"	"255"	"24"	"466"	"42"	"313"	"2551"	"558"	"109"	"1162"	"354"	"372"	"375"	"57"	"170"	"4"	"10"	"0"	"1"	"51"	"92"	"434"	"271"	"4226"	"719"	"156"	"270"	"140"	"23"	"1176"	"0"	"0"	"3"	"84"	"407"	"41"	"106"	"1"	"13"	"396"	"73"	"32"	"61"	"170"	"435"	"206"	"757"	"3675"	"3"	"613"	"1169"	"39"	"0"	"0"	"19"	"324"	"39"	"0"	"67"	"91"	"28"	"20"	"10"	"53"	"19"	"5"	"8"	"17"	"0"	"27"	"1"	"17"	"21"	"0"	"0"	"0"	"12"	"0"	"8"	"3"	"2"	"5"	"14"	"29"	"263"	"1"	"568"	"66"	"713"	"931"	"1405"	"140"	"484"	"169"	"1121"	"4032"	"369"	"63"	"27"	"2"	"3973"	"345"	"446"	"366"	"1355"	"449"	"182"	"308"	"715"	"625"	"104"	"2179"	"186"	"391"	"593"	"1969"	"73"	"695"	"839"	"61"	"506"	"8329"	"55"	"441"	"857"	"401"	"159"	"192"	"1835"	"44"	"220"	"764"	"328"	"519"	"1"	"331"	"36"	"653"	"730"	"1321"	"859"	"498"	"622"	"216"	"78"	"374"	"305"	"1344"	"80"	"139"	"840"	"1068"	"155"	"791"	"432"	"160"	"4147"	"879"	"63"	"8"	"378"	"360"	"746"	"27"	"214"	"393"	"0"	"423"	"135"	"346"	"105"	"412"	"1485"	"340"	"8862"	"443"	"225"	"4012"	"1381"	"425"	"2440"	"214"	"611"	"616"	"382"	"176"	"866"	"983"	"29"	"940"	"1921"	"5"	"348"	"295"	"13"	"100"	"389"	"365"	"654"	"14"	"38"	"778"	"280"	"69"	"893"	"113"	"655"	"1491"	"109"	"1376"	"265"	"283"	"138"	"824"	"1549"	"1639"	"425"	"157"	"182"	"458"	"437"	"29"	"569"	"493"	"272"	"67"	"79"	"7957"	"2473"	"5"	"4107"	"241"	"251"	"145"	"85"	"17"	"1684"	"1005"	"1065"	"730"	"131"	"6455"	"1"	"3"	"13"	"8"	"271"	"107"	"15"	"418"	"157"	"36"	"88"	"853"	"2350"	"242"	"172"	"1349"	"1784"	"1083"	"865"	"45"	"117"	"2750"	"156"	"342"	"2308"	"4533"	"0"	"85"	"605"	"254"	"304"	"647"	"1740"	"2261"	"38"	"71"	"36"	"1150"	"827"	"1131"	"868"	"52"	"889"	"676"	"0"	"90"	"778"	"632"	"130"	"113"	"183"	"999"	"397"	"3"	"176"	"174"	"0"	"2072"	"7290"	"97"	"60"	"83"	"1195"	"483"	"555"	"5"	"638"	"126"	"28"	"739"	"360"	"381"	"0"	"46"	"149"	"278"	"79"	"3"	"795"	"165"	"233"	"3414"	"1476"	"19"	"5954"	"1414"	"49"	"3119"	"219"	"1"	"2713"	"1098"	"80"	"352"	"94"	"443"	"162"	"3017"	"311"	"346"	"3"	"0"	"481"	"20378"	"1079"	"185"	"1"	"231"	"224"	"200"	"100"	"218"	"516"	"224"	"412"	"1087"	"2192"	"2"	"430"	"3333"	"103"	"183"	"62"	"29"	"351"	"7568"	"46"	"1751"	"37"	"346"	"98"	"9"	"338"	"1375"	"3037"	"2"	"1"	"1"	"207"	"32"	"155"	"14126"	"1"	"128"	"16"	"128"	"37"	"1339"	"874"	"507"	"476"	"254"	"96"	"164"	"622"	"500"	"102"	"2215"	"2429"	"21"	"1174"	"580"	"227"	"4"	"1025"	"720"	"4278"	"1980"	"2456"	"825"	"160"	"1173"	"3260"	"135"	"614"	"9"	"1063"	"537"	"754"	"2524"	"1150"	"27"	"17"	"950"	"96"	"35"	"184"	"2330"	"6"	"35"	"105"	"118"	"32"	"1094"	"0"	"625"	"33"	"216"	"244"	"261"	"6687"	"393"	"44"	"42"	"212"	"1098"	"463"	"2249"	"85"	"24"	"50"	"67"	"860"	"1184"	"215"	"386"	"12"	"754"	"64"	"560"	"512"	"6657"	"5040"	"922"	"202"	"20"	"164"	"1268"	"4"	"612"	"281"	"8"	"1927"	"935"	"286"	"31"	"78"	"72"	"1393"	"378"	"760"	"112"	"11"	"6650"	"672"	"971"	"2467"	"630"	"207"	"1815"	"141"	"1868"	"103"	"11"	"6"	"540"	"997"	"144"	"54"	"351"	"258"	"862"	"15"	"659"	"506"	"320"	"562"	"1588"	"340"	"322"	"2905"	"2124"	"328"	"375"	"209"	"40"	"265"	"375"	"404"	"180"	"77"	"2858"	"328"	"1449"	"2478"	"299"	"0"	"226"	"586"	"328"	"1771"	"138"	"1285"	"146"	"96"	"14666"	"6322"	"5"	"189"	"261"	"139"	"4"	"734"	"60"	"134"	"13"	"55"	"310"	"1"	"70"	"8155"	"209"	"532"	"26"	"209"	"268"	"30"	"209"	"113"	"616"	"234"	"0"	"109"	"171"	"122"	"1187"	"111"	"299"	"2"	"958"	"205"	"760"	"707"	"134"	"698"	"581"	"1301"	"4517"	"1840"	"1052"	"683"	"247"	"542"	"453"	"301"	"2313"	"400"	"1535"	"1037"	"174"	"108"	"44"	"631"	"2"	"424"	"16"	"31"	"1371"	"1770"	"177"	"18"	"0"	"1050"	"327"	"271"	"6400"	"2557"	"384"	"0"	"400"	"0"	"0"	"0"	"198"	"185"	"273"	"194"	"2959"	"0"	"857"	"113"	"186"	"326"	"276"	"53"	"157"	"1068"	"589"	"86"	"86"	"1792"	"0"	"0"	"3936"	"270"	"180"	"16"	"1135"	"2043"	"11"	"137"	"1089"	"1690"	"275"	"5"	"0"	"0"	"201"	"3207"	"421"	"66"	"35"	"2331"	"116"	"70"	"37"	"758"	"201"	"44"	"10"	"57"	"0"	"475"	"42"	"373"	"154"	"360"	"507"	"150"	"266"	"69"	"146"	"504"	"395"	"1974"	"238"	"43"	"4128"	"745"	"330"	"10048"	"454"	"343"	"2"	"375"	"110"	"53"	"2"	"1014"	"2864"	"1812"	"80"	"0"	"2"	"0"	"535"	"8"	"1659"	"944"	"11594"	"3"	"617"	"2749"	"112"	"2303"	"530"	"1"	"16"	"2831"	"2545"	"3190"	"3203"	"201"	"277"	"2"	"3472"	"175"	"98"	"79"	"1215"	"552"	"150"	"70"	"55"	"1"	"1"	"1"	"1"	"43"	"90"	"225"	"1327"	"45"	"1114"	"2467"	"215"	"88"	"24"	"146"	"539"	"63"	"9925"	"251"	"96"	"1304"	"328"	"483"	"2209"	"118"	"86"	"397"	"286"	"142"	"1076"	"1"	"107"	"346"	"34"	"83"	"10"	"1308"	"287"	"71"	"206"	"128"	"829"	"900"	"1240"	"755"	"638"	"597"	"365"	"435"	"44"	"1974"	"197"	"238"	"390"	"182"	"128"	"1098"	"438"	"3031"	"9"	"9837"	"1840"	"488"	"59"	"996"	"66"	"440"	"153"	"520"	"135"	"257"	"6872"	"82"	"222"	"80"	"464"	"659"	"662"	"217"	"1150"	"69"	"1829"	"105"	"1076"	"1793"	"2"	"257"	"70"	"880"	"860"	"394"	"1106"	"578"	"9"	"1584"	"61"	"7937"	"11"	"400"	"774"	"863"	"857"	"171"	"87"	"812"	"594"	"343"	"627"	"13445"	"3813"	"2187"	"28"	"468"	"3"	"42"	"570"	"0"	"190"	"572"	"38"	"162"	"186"	"1283"	"907"	"274"	"76"	"240"	"568"	"73"	"18"	"0"	"1393"	"0"	"69"	"13"	"323"	"7836"	"81"	"6"	"2000"	"3"	"3"	"769"	"1"	"325"	"178"	"175"	"789"	"58"	"3340"	"21"	"1634"	"45"	"48"	"620"	"1"	"7843"	"128"	"76"	"3673"	"137"	"2029"	"35"	"1925"	"284"	"371"	"48"	"152"	"2572"	"862"	"240"	"129"	"0"	"245"	"1023"	"42"	"353"	"479"	"60"	"354"	"93"	"859"	"1"	"1721"	"25"	"268"	"25"	"68"	"290"	"1527"	"64"	"702"	"33"	"252"	"374"	"11"	"177"	"2972"	"1230"	"158"	"4287"	"247"	"2371"	"1041"	"771"	"344"	"159"	"480"	"1851"	"29"	"228"	"920"	"42"	"2716"	"212"	"21"	"2207"	"3487"	"0"	"1"	"2"	"463"	"251"	"460"	"118"	"35"	"22"	"0"	"579"	"623"	"439"	"62"	"527"	"0"	"3"	"4622"	"106"	"12622"	"87"	"1039"	"1597"	"395"	"2089"	"141"	"28"	"87"	"857"	"48"	"140"	"1045"	"56"	"23"	"273"	"381"	"488"	"230"	"95"	"4013"	"207"	"1"	"1150"	"916"	"157"	"36"	"618"	"113"	"123"	"651"	"132"	"156"	"1826"	"384"	"1"	"100"	"497"	"2"	"98"	"643"	"393"	"205"	"21"	"214"	"329"	"415"	"963"	"319"	"474"	"582"	"19"	"122"	"160"	"402"	"32"	"926"	"15"	"117"	"1248"	"59"	"5"	"742"	"992"	"28"	"456"	"2571"	"336"	"1523"	"76"	"144"	"564"	"250"	"297"	"40"	"1257"	"4598"	"53"	"105"	"429"	"0"	"0"	"528"	"1100"	"3707"	"6"	"529"	"138"	"276"	"3114"	"320"	"25740"	"615"	"237"	"190"	"1307"	"1433"	"225"	"154"	"1538"	"316"	"207"	"262"	"63"	"82"	"261"	"2"	"0"	"141"	"757"	"59"	"338"	"441"	"4524"	"2352"	"72"	"559"	"2478"	"259"	"945"	"206"	"183"	"278"	"70"	"176"	"262"	"429"	"4523"	"2220"	"330"	"288"	"1400"	"271"	"0"	"0"	"2514"	"581"	"8802"	"236"	"629"	"2359"	"1"	"807"	"36"	"425"	"1256"	"72"	"2157"	"134"	"57"	"607"	"22"	"80"	"1458"	"2944"	"3328"	"354"	"3918"	"9"	"433"	"23"	"39"	"2539"	"4330"	"651"	"401"	"760"	"193"	"45"	"99"	"1458"	"124"	"113"	"185"	"624"	"51"	"1742"	"549"	"579"	"5900"	"381"	"0"	"0"	"47"	"4"	"92"	"1741"	"148"	"519"	"1555"	"1003"	"2"	"252"	"2"	"299"	"31"	"204"	"865"	"0"	"0"	"7"	"261"	"0"	"0"	"0"	"1"	"7068"	"499"	"824"	"511"	"1966"	"1405"	"308"	"813"	"516"	"0"	"6"	"156"	"96"	"342"	"172"	"79"	"235"	"309"	"1"	"1136"	"164"	"637"	"179"	"0"	"3170"	"370"	"1083"	"384"	"55"	"642"	"324"	"252"	"59"	"1192"	"0"	"2"	"380"	"64"	"677"	"557"	"148"	"0"	"43"	"250"	"0"	"0"	"1"	"0"	"516"	"311"	"254"	"145"	"132"	"689"	"2"	"1581"	"736"	"7"	"12"	"69"	"131"	"1042"	"2043"	"1346"	"1538"	"0"	"850"	"330"	"16"	"1050"	"441"	"287"	"162"	"23"	"114"	"4363"	"127"	"170"	"39"	"7"	"683"	"0"	"55"	"181"	"187"	"817"	"582"	"143"	"527"	"249"	"37"	"71"	"19"	"992"	"230"	"112"	"1"	"58"	"1137"	"655"	"1048"	"220"	"2409"	"544"	"332"	"195"	"414"	"5"	"937"	"656"	"276"	"886"	"2230"	"2240"	"3"	"3939"	"604"	"353"	"2658"	"964"	"657"	"189"	"192"	"17"	"257"	"64"	"742"	"224"	"888"	"36"	"7"	"1102"	"520"	"830"	"4317"	"207"	"32"	"86"	"1120"	"243"	"164"	"494"	"948"	"10"	"184"	"804"	"3927"	"1056"	"92"	"83"	"197"	"522"	"259"	"1809"	"802"	"39"	"559"	"1422"	"777"	"0"	"0"	"1"	"0"	"532"	"594"	"1201"	"265"	"1011"	"7789"	"182"	"975"	"1836"	"1669"	"221"	"55"	"2312"	"60"	"410"	"260"	"809"	"339"	"633"	"365"	"2396"	"36"	"1545"	"771"	"545"	"662"	"6"	"2"	"1414"	"493"	"73"	"77"	"340"	"227"	"311"	"8040"	"13161"	"895"	"6"	"681"	"250"	"530"	"48"	"4"	"294"	"169"	"780"	"86"	"3040"	"725"	"22533"	"463"	"1690"	"973"	"210"	"131"	"198"	"585"	"335"	"342"	"0"	"350"	"743"	"205"	"5"	"92"	"1261"	"0"	"432"	"165"	"41"	"255"	"206"	"287"	"151"	"90"	"73"	"798"	"272"	"1147"	"98"	"124"	"400"	"225"	"894"	"979"	"233"	"124"	"265"	"1193"	"1477"	"372"	"645"	"113"	"282"	"178"	"100"	"158"	"35"	"22"	"940"	"281"	"393"	"137"	"991"	"440"	"476"	"14"	"63"	"37"	"1553"	"648"	"1052"	"971"	"154"	"42"	"0"	"79"	"387"	"308"	"360"	"233"	"521"	"1832"	"137"	"449"	"1011"	"1230"	"859"	"976"	"357"	"1532"	"455"	"155"	"397"	"171"	"1195"	"83"	"652"	"345"	"33"	"659"	"294"	"511"	"1350"	"577"	"1269"	"2967"	"143"	"1061"	"63"	"8"	"587"	"208"	"25"	"4"	"107"	"949"	"188"	"318"	"187"	"113"	"429"	"45"	"0"	"5104"	"7"	"196"	"203"	"332"	"124"	"10"	"90"	"120"	"37"	"221"	"401"	"1714"	"493"	"144"	"91"	"75"	"550"	"104"	"102"	"46"	"59"	"4"	"1"	"7002"	"292"	"3156"	"701"	"358"	"383"	"2"	"1"	"21"	"2"	"3"	"0"	"305"	"1705"	"1471"	"236"	"1481"	"280"	"136"	"552"	"520"	"268"	"265"	"279"	"129"	"171"	"294"	"337"	"67"	"418"	"242"	"687"	"1174"	"816"	"1027"	"13"	"9"	"613"	"148"	"1044"	"1267"	"449"	"286"	"857"	"53"	"185"	"50"	"2180"	"104"	"757"	"143"	"522"	"1342"	"61"	"2420"	"110"	"448"	"1404"	"431"	"843"	"496"	"2357"	"551"	"151"	"281"	"686"	"87"	"2891"	"395"	"128"	"229"	"226"	"107"	"373"	"5421"	"51"	"2"	"853"	"1567"	"308"	"489"	"514"	"1394"	"0"	"562"	"171"	"79"	"542"	"159"	"22248"	"364"	"58"	"404"	"661"	"231"	"1387"	"0"	"562"	"153"	"581"	"7288"	"191"	"46"	"1369"	"350"	"118"	"409"	"1594"	"537"	"14"	"277"	"1013"	"2518"	"5858"	"2"	"1879"	"35"	"3"	"1155"	"2"	"0"	"2270"	"283"	"695"	"882"	"2"	"53"	"491"	"386"	"2853"	"714"	"1664"	"1512"	"1246"	"706"	"0"	"165"	"3176"	"0"	"108"	"200"	"251"	"5"	"202"	"68"	"148"	"94"	"570"	"1521"	"52"	"58"	"301"	"22"	"1042"	"0"	"177"	"107"	"202"	"1"	"4489"	"3739"	"2716"	"632"	"349"	"1010"	"2"	"137"	"270"	"1106"	"95"	"1102"	"73"	"0"	"259"	"7375"	"7"	"60"	"0"	"2299"	"3"	"4630"	"3925"	"1765"	"1950"	"530"	"666"	"212"	"13140"	"687"	"608"	"849"	"634"	"74"	"0"	"0"	"0"	"5"	"1"	"0"	"175"	"47"	"848"	"642"	"398"	"528"	"957"	"1"	"0"	"0"	"0"	"0"	"1"	"1"	"57"	"424"	"146"	"930"	"1438"	"345"	"200"	"1824"	"2"	"0"	"7"	"154"	"435"	"409"	"81"	"0"	"212"	"414"	"1926"	"466"	"1355"	"1202"	"1127"	"658"	"500"	"579"	"393"	"431"	"81"	"623"	"830"	"106"	"308"	"36"	"427"	"1258"	"55"	"402"	"162"	"2926"	"533"	"230"	"286"	"107"	"101"	"22"	"175"	"143"	"147"	"223"	"578"	"65"	"46"	"629"	"331"	"69"	"13"	"695"	"56"	"7278"	"412"	"379"	"195"	"289"	"254"	"165"	"300"	"101"	"0"	"0"	"0"	"0"	"0"	"0"	"281"	"1763"	"28"	"292"	"172"	"853"	"1524"	"2091"	"87"	"0"	"45"	"0"	"101"	"212"	"111"	"413"	"64"	"4"	"27"	"113"	"701"	"3861"	"325"	"799"	"8"	"3"	"372"	"165"	"1085"	"101"	"93"	"224"	"11"	"72"	"338"	"233"	"133"	"715"	"667"	"14"	"30"	"1"	"1"	"32"	"137"	"274"	"10693"	"0"	"0"	"1"	"1267"	"734"	"64"	"1"	"0"	"1"	"144"	"77"	"4"	"5"	"167"	"878"	"45"	"287"	"33"	"3498"	"135"	"27"	"51"	"218"	"7"	"522"	"51"	"698"	"146"	"991"	"567"	"2"	"2866"	"116"	"777"	"637"	"24"	"0"	"1020"	"252"	"43"	"155"	"88"	"52"	"185"	"10459"	"189"	"419"	"349"	"152"	"234"	"1154"	"390"	"165"	"298"	"121"	"731"	"94"	"12"	"827"	"2"	"0"	"51"	"105"	"3120"	"566"	"133"	"178"	"144"	"1046"	"1346"	"302"	"820"	"176"	"153"	"3252"	"1361"	"300"	"312"	"319"	"27"	"204"	"291"	"609"	"18"	"245"	"702"	"265"	"109"	"73"	"10941"	"327"	"1732"	"1415"	"226"	"944"	"0"	"273"	"289"	"98"	"160"	"1378"	"169"	"355"	"201"	"76"	"133"	"1439"	"1718"	"62"	"24"	"175"	"148"	"2344"	"881"	"483"	"3874"	"2063"	"797"	"418"	"70"	"197"	"351"	"708"	"6071"	"272"	"3856"	"771"	"787"	"103"	"750"	"635"	"76"	"889"	"1941"	"236"	"723"	"569"	"763"	"156"	"248"	"762"	"393"	"295"	"8"	"246"	"647"	"242"	"2699"	"0"	"4"	"319"	"114"	"1049"	"6211"	"878"	"796"	"419"	"11232"	"271"	"413"	"203"	"320"	"155"	"103"	"272"	"10"	"213"	"63"	"742"	"0"	"0"	"6"	"837"	"53"	"546"	"583"	"85"	"106"	"991"	"18"	"1343"	"48"	"241"	"132"	"235"	"386"	"3728"	"1220"	"65"	"1"	"3"	"310"	"656"	"75"	"1373"	"55"	"464"	"154"	"199"	"361"	"3"	"19"	"52"	"708"	"6"	"36"	"260"	"118"	"2724"	"413"	"86"	"342"	"335"	"19"	"46"	"466"	"128"	"14"	"379"	"12"	"185"	"72"	"1398"	"368"	"372"	"184"	"135"	"377"	"200"	"127"	"233"	"207"	"35"	"1040"	"517"	"464"	"50"	"320"	"715"	"590"	"269"	"120"	"671"	"199"	"1569"	"125"	"488"	"29"	"1700"	"199"	"1113"	"68"	"305"	"56"	"9919"	"77"	"12996"	"2769"	"168"	"62"	"71"	"38"	"70"	"4132"	"3256"	"614"	"2942"	"323"	"108"	"340"	"613"	"367"	"486"	"2655"	"135"	"537"	"1803"	"11"	"15"	"23"	"2112"	"478"	"210"	"246"	"800"	"761"	"32"	"1231"	"188"	"840"	"60"	"405"	"550"	"350"	"1559"	"29"	"176"	"177"	"175"	"99"	"1007"	"69"	"0"	"55"	"1147"	"504"	"194"	"681"	"4467"	"538"	"0"	"147"	"749"	"541"	"310"	"345"	"16"	"31"	"748"	"724"	"2053"	"118"	"246"	"35"	"68"	"3335"	"706"	"1960"	"77"	"5182"	"17"	"353"	"94"	"922"	"0"	"315"	"281"	"503"	"2240"	"1369"	"31"	"0"	"836"	"548"	"159"	"116"	"510"	"923"	"1672"	"1143"	"1058"	"21976"	"840"	"48"	"3575"	"2732"	"0"	"1520"	"774"	"79"	"11"	"1039"	"2163"	"932"	"1"	"350"	"297"	"0"	"760"	"3"	"845"	"541"	"18"	"1"	"102"	"21"	"377"	"414"	"12"	"528"	"4"	"24"	"67"	"33"	"150"	"1493"	"376"	"540"	"330"	"10"	"16"	"668"	"5"	"246"	"238"	"1802"	"69"	"906"	"4279"	"309"	"5"	"728"	"45"	"381"	"511"	"125"	"143"	"0"	"2115"	"600"	"427"	"2672"	"0"	"112"	"714"	"6"	"430"	"238"	"214"	"63"	"3"	"61"	"35"	"30"	"1014"	"328"	"12"	"1040"	"33"	"316"	"33"	"608"	"153"	"2099"	"849"	"105"	"1047"	"167"	"622"	"41"	"104"	"11070"	"202"	"365"	"443"	"238"	"371"	"41"	"459"	"10"	"5232"	"1"	"0"	"184"	"284"	"89"	"116"	"45"	"135"	"1357"	"132"	"9"	"146"	"2550"	"479"	"214"	"1334"	"611"	"140"	"740"	"33"	"3"	"2726"	"570"	"27"	"174"	"487"	"8"	"280"	"481"	"79"	"189"	"177"	"1764"	"214"	"544"	"152"	"190"	"254"	"314"	"907"	"1"	"946"	"1158"	"1906"	"18"	"1"	"727"	"130"	"17"	"5565"	"1"	"122"	"1"	"0"	"609"	"0"	"902"	"633"	"51"	"815"	"11"	"4"	"3"	"300"	"74"	"2523"	"2061"	"36"	"646"	"6"	"4251"	"110"	"72"	"2"	"1"	"4"	"442"	"0"	"2701"	"3140"	"1079"	"1838"	"61"	"264"	"130"	"210"	"33"	"21022"	"145"	"1596"	"0"	"0"	"918"	"2461"	"656"	"257"	"129"	"611"	"243"	"5"	"2"	"15"	"33"	"654"	"18"	"2017"	"653"	"39"	"43"	"43"	"16"	"22"	"108"	"76"	"6276"	"2187"	"1071"	"0"	"263"	"905"	"138"	"34"	"680"	"379"	"70"	"750"	"1321"	"701"	"287"	"1113"	"911"	"288"	"3069"	"31"	"123"	"475"	"63"	"11"	"220"	"6389"	"58"	"0"	"122"	"28"	"172"	"108"	"26"	"333"	"3460"	"21"	"1175"	"340"	"742"	"820"	"463"	"132"	"202"	"91"	"2966"	"0"	"1"	"1"	"588"	"267"	"2865"	"44"	"172"	"359"	"142"	"90"	"2118"	"973"	"1029"	"0"	"282"	"935"	"0"	"14"	"880"	"68"	"490"	"29"	"19"	"69"	"792"	"129"	"49"	"35"	"9625"	"6"	"67"	"230"	"2047"	"208"	"165"	"198"	"123"	"1733"	"1244"	"6600"	"4945"	"954"	"951"	"738"	"528"	"2182"	"30312"	"7"	"1517"	"21"	"97"	"82"	"612"	"285"	"312"	"5953"	"58"	"27"	"7115"	"5"	"606"	"124"	"170"	"1224"	"214"	"351"	"94"	"676"	"183"	"736"	"882"	"3"	"581"	"1029"	"172"	"441"	"165"	"526"	"297"	"1233"	"689"	"476"	"272"	"250"	"172"	"177"	"999"	"380"	"37"	"689"	"196"	"192"	"108"	"404"	"129"	"276"	"583"	"2055"	"236"	"572"	"378"	"351"	"71"	"3417"	"32"	"144"	"36"	"96"	"117"	"2204"	"118"	"925"	"230"	"12"	"2960"	"481"	"681"	"469"	"11"	"898"	"44"	"260"	"121"	"6335"	"1218"	"531"	"1890"	"15"	"2371"	"17"	"104"	"316"	"711"	"0"	"130"	"139"	"352"	"2840"	"129"	"18"	"1587"	"152"	"50"	"7"	"78"	"2953"	"632"	"1591"	"31"	"177"	"325"	"5497"	"743"	"60"	"728"	"120"	"1132"	"61"	"9"	"102"	"253"	"192"	"676"	"525"	"133"	"562"	"62"	"1"	"0"	"61"	"51"	"162"	"1006"	"1660"	"922"	"108"	"12"	"2033"	"72"	"601"	"129"	"0"	"386"	"67"	"79"	"23"	"133"	"337"	"0"	"1"	"642"	"79"	"521"	"13"	"516"	"86"	"1324"	"710"	"145"	"0"	"61"	"1194"	"99"	"79"	"448"	"227"	"79"	"77"	"815"	"2602"	"89"	"451"	"707"	"793"	"390"	"1"	"484"	"260"	"720"	"174"	"58"	"91"	"5"	"600"	"1494"	"879"	"190"	"0"	"790"	"2611"	"746"	"435"	"102"	"276"	"135"	"374"	"565"	"206"	"169"	"0"	"0"	"146"	"550"	"690"	"12"	"119"	"180"	"242"	"4"	"1567"	"29"	"139"	"85"	"0"	"6"	"1910"	"3"	"57"	"402"	"17"	"417"	"440"	"81"	"116"	"8"	"387"	"219"	"295"	"3"	"39"	"9"	"0"	"0"	"34"	"28"	"0"	"6"	"1"	"1182"	"225"	"231"	"3"	"728"	"19"	"0"	"304"	"34"	"2"	"0"	"0"	"0"	"0"	"13"	"2"	"0"	"0"	"0"	"3"	"434"	"0"	"65"	"94"	"186"	"165"	"38"	"262"	"0"	"2"	"1"	"0"	"0"	"0"	"0"	"1"	"0"	"0"	"0"	"4"	"596"	"264"	"1311"	"197"	"27"	"41"	"105"	"118"	"474"	"248"	"8"	"64"	"78"	"221"	"171"	"824"	"874"	"75"	"1271"	"0"	"163"	"0"	"0"	"421"	"452"	"228"	"1979"	"441"	"231"	"141"	"1258"	"72"	"273"	"223"	"4899"	"31"	"3820"	"201"	"672"	"815"	"112"	"0"	"4"	"526"	"20"	"164"	"1018"	"1"	"240"	"821"	"3365"	"12"	"96"	"204"	"75"	"338"	"137"	"173"	"239"	"841"	"4"	"958"	"1055"	"183"	"112"	"87"	"90"	"1959"	"1142"	"52"	"640"	"259"	"42"	"350"	"4612"	"226"	"196"	"1091"	"107"	"260"	"189"	"171"	"149"	"6840"	"342"	"2370"	"405"	"1041"	"4"	"2"	"0"	"101"	"5"	"1770"	"48"	"1434"	"267"	"1181"	"112"	"60"	"56"	"1534"	"245"	"264"	"1"	"2750"	"111"	"228"	"185"	"58"	"2200"	"52"	"545"	"387"	"3209"	"580"	"1207"	"3152"	"26"	"81"	"382"	"87"	"1714"	"103"	"53"	"192"	"1373"	"493"	"94"	"423"	"1231"	"74"	"642"	"1221"	"2343"	"366"	"2"	"854"	"1622"	"3386"	"1012"	"633"	"289"	"1088"	"112"	"135"	"593"	"242"	"351"	"16"	"0"	"26"	"4"	"214"	"160"	"481"	"108"	"0"	"0"	"1"	"76"	"93"	"0"	"573"	"329"	"717"	"542"	"1254"	"641"	"74"	"644"	"573"	"1108"	"393"	"894"	"2"	"538"	"733"	"84"	"29"	"144"	"86"	"1457"	"77"	"60"	"184"	"40"	"696"	"87"	"324"	"66"	"25"	"383"	"5"	"108"	"5559"	"39603"	"84"	"1356"	"3244"	"212"	"13"	"758"	"298"	"1630"	"1234"	"663"	"2"	"900"	"218"	"6"	"631"	"42"	"1418"	"313"	"422"	"3"	"0"	"32"	"206"	"668"	"220"	"156"	"349"	"689"	"152"	"267"	"703"	"107"	"631"	"29"	"514"	"426"	"9"	"211"	"1739"	"1234"	"67"	"73"	"764"	"36"	"2"	"128"	"351"	"2043"	"1156"	"413"	"279"	"81"	"11856"	"5153"	"59"	"1767"	"454"	"4"	"6538"	"770"	"86"	"14"	"8"	"0"	"1"	"0"	"234"	"659"	"20"	"32"	"419"	"78"	"2154"	"197"	"807"	"95"	"72"	"68"	"581"	"3174"	"276"	"460"	"1"	"28"	"183"	"175"	"2135"	"89"	"887"	"125"	"1117"	"62"	"851"	"112"	"12"	"130"	"409"	"613"	"2"	"128"	"523"	"18"	"120"	"302"	"42"	"216"	"234"	"529"	"710"	"111"	"1"	"32"	"533"	"0"	"27761"	"822"	"1"	"12"	"489"	"42"	"43"	"1062"	"956"	"2085"	"346"	"265"	"110"	"128"	"894"	"33"	"1033"	"40"	"73"	"144"	"1087"	"560"	"16"	"277"	"4537"	"1093"	"6024"	"11"	"13"	"0"	"215"	"2829"	"367"	"5"	"20"	"583"	"1434"	"61"	"340"	"32"	"324"	"1248"	"198"	"0"	"1"	"0"	"1053"	"581"	"42"	"440"	"1813"	"165"	"3032"	"71"	"22"	"840"	"0"	"443"	"84"	"1829"	"1170"	"4769"	"5012"	"2"	"362"	"3131"	"1497"	"1"	"0"	"198"	"3162"	"1239"	"449"	"813"	"0"	"1"	"51"	"551"	"400"	"355"	"397"	"0"	"0"	"6"	"13"	"89"	"351"	"0"	"13"	"13"	"2"	"4"	"158"	"341"	"1271"	"482"	"1102"	"1476"	"964"	"262"	"128"	"1131"	"657"	"179"	"1231"	"592"	"237"	"1"	"77"	"224"	"379"	"8296"	"574"	"149"	"667"	"834"	"64"	"191"	"941"	"439"	"27"	"309"	"79"	"298"	"255"	"258"	"174"	"147"	"501"	"2213"	"2"	"277"	"8"	"144"	"1696"	"358"	"376"	"490"	"555"	"62"	"82"	"700"	"643"	"1399"	"32"	"54"	"350"	"1405"	"187"	"409"	"2520"	"530"	"9"	"9"	"58"	"257"	"12"	"12"	"342"	"0"	"19"	"93"	"362"	"16"	"1501"	"681"	"207"	"97"	"371"	"535"	"39"	"602"	"485"	"194"	"174"	"23"	"3524"	"1796"	"164"	"459"	"979"	"1022"	"79"	"123"	"898"	"104"	"227"	"506"	"276"	"7672"	"4"	"0"	"1"	"2356"	"87"	"197"	"597"	"350"	"1075"	"848"	"31"	"239"	"142"	"611"	"293"	"2356"	"115"	"108"	"45"	"5"	"20"	"1063"	"253"	"231"	"242"	"4"	"51"	"2198"	"1153"	"120"	"2268"	"1824"	"872"	"1273"	"42"	"23"	"3656"	"48"	"10126"	"3392"	"1303"	"235"	"0"	"2"	"29"	"14"	"29"	"111"	"11"	"591"	"300"	"54"	"53"	"373"	"581"	"664"	"3357"	"455"	"2352"	"39"	"80"	"3312"	"267"	"430"	"1166"	"967"	"269"	"1352"	"197"	"634"	"427"	"271"	"892"	"48"	"255"	"509"	"195"	"1578"	"4"	"726"	"216"	"80"	"2124"	"384"	"172"	"112"	"1336"	"74"	"91"	"36"	"242"	"369"	"152"	"53"	"4840"	"853"	"91"	"2627"	"69"	"344"	"372"	"26"	"295"	"99"	"162"	"1628"	"389"	"1081"	"1028"	"809"	"1454"	"2690"	"1"	"512"	"291"	"785"	"249"	"853"	"314"	"1168"	"4"	"8679"	"1"	"0"	"0"	"10"	"6"	"432"	"2"	"1"	"8"	"0"	"1"	"2329"	"66"	"623"	"365"	"425"	"559"	"2"	"263"	"486"	"108"	"131"	"1950"	"712"	"292"	"0"	"4"	"4"	"0"	"2901"	"362"	"32"	"522"	"52"	"1778"	"324"	"467"	"96"	"2166"	"174"	"7"	"156"	"0"	"89"	"1694"	"54"	"467"	"699"	"64"	"375"	"141"	"110"	"85"	"449"	"160"	"176"	"2483"	"47"	"121"	"1344"	"0"	"654"	"143"	"707"	"0"	"33"	"171"	"604"	"183"	"22"	"2"	"258"	"339"	"62"	"293"	"135"	"16"	"45"	"1010"	"680"	"392"	"2"	"587"	"130"	"512"	"1154"	"265"	"515"	"135"	"372"	"410"	"926"	"3"	"484"	"1190"	"62"	"77"	"38"	"110"	"1"	"9"	"1225"	"250"	"22"	"409"	"296"	"113"	"1942"	"303"	"31"	"155"	"594"	"1633"	"189"	"1686"	"1657"	"1426"	"23"	"0"	"272"	"681"	"353"	"222"	"116"	"645"	"485"	"51"	"2192"	"1422"	"151"	"120"	"75"	"3465"	"655"	"1186"	"270"	"813"	"136"	"200"	"193"	"325"	"2130"	"232"	"119"	"1074"	"73"	"167"	"268"	"369"	"803"	"1869"	"1061"	"170"	"123"	"668"	"1489"	"513"	"48"	"455"	"389"	"967"	"2237"	"712"	"442"	"4179"	"14"	"71"	"22"	"205"	"203"	"2"	"4424"	"596"	"893"	"37"	"862"	"386"	"647"	"24"	"543"	"0"	"31"	"5227"	"793"	"227"	"1710"	"148"	"329"	"833"	"2"	"11440"	"15005"	"2123"	"233"	"329"	"177"	"195"	"3675"	"4177"	"660"	"6437"	"80"	"75"	"769"	"172"	"6"	"4"	"150"	"22"	"3381"	"410"	"0"	"4"	"5"	"150"	"16"	"3"	"0"	"1147"	"527"	"112"	"9"	"56"	"4"	"522"	"54"	"1144"	"0"	"9"	"32"	"433"	"265"	"21"	"143"	"620"	"107"	"36769"	"82"	"2073"	"238"	"1800"	"250"	"0"	"7"	"2237"	"236"	"139"	"8"	"657"	"2"	"0"	"0"	"0"	"1"	"0"	"2"	"612"	"4"	"49"	"827"	"60"	"952"	"0"	"0"	"1"	"9"	"1"	"54"	"39"	"690"	"68"	"466"	"336"	"209"	"684"	"1264"	"30"	"0"	"2307"	"1560"	"101"	"35"	"1100"	"1"	"463"	"1055"	"0"	"0"	"171"	"23"	"1683"	"269"	"37"	"6"	"9"	"5"	"334"	"158"	"276"	"41"	"9"	"3327"	"197"	"127"	"3"	"4"	"366"	"40"	"915"	"392"	"466"	"192"	"1651"	"1061"	"85"	"83"	"184"	"79"	"6"	"294"	"222"	"2"	"66"	"52"	"0"	"177"	"1076"	"170"	"146"	"566"	"475"	"843"	"347"	"2034"	"146"	"155"	"283"	"588"	"488"	"451"	"865"	"230"	"2495"	"50"	"2418"	"672"	"3"	"33"	"1"	"1"	"2"	"597"	"1399"	"440"	"1593"	"284"	"1122"	"3"	"1385"	"391"	"0"	"4"	"92"	"311"	"6582"	"4230"	"525"	"3526"	"234"	"0"	"230"	"180"	"1351"	"0"	"134"	"1346"	"538"	"45"	"75"	"110"	"36"	"327"	"5829"	"2571"	"277"	"336"	"621"	"114"	"14"	"1248"	"103"	"4025"	"29"	"725"	"2119"	"179"	"15"	"1158"	"256"	"2615"	"1530"	"201"	"1124"	"578"	"23"	"93"	"340"	"814"	"305"	"283"	"1006"	"295"	"145"	"590"	"22"	"604"	"441"	"267"	"0"	"28"	"1897"	"86"	"321"	"215"	"1616"	"453"	"321"	"339"	"324"	"1034"	"67"	"1235"	"407"	"0"	"153"	"781"	"4777"	"371"	"1475"	"2209"	"265"	"2196"	"1132"	"114"	"766"	"125"	"7688"	"203"	"1158"	"17"	"1234"	"18"	"290"	"106"	"874"	"528"	"37"	"611"	"346"	"441"	"105"	"63"	"37"	"150"	"319"	"521"	"393"	"155"	"79"	"1"	"915"	"2620"	"107"	"97"	"3312"	"53"	"239"	"109"	"969"	"9"	"553"	"5"	"94"	"321"	"10"	"24"	"27"	"220"	"309"	"563"	"38"	"749"	"8026"	"90"	"106"	"29"	"0"	"2"	"3"	"381"	"283"	"223"	"305"	"170"	"1211"	"30"	"922"	"360"	"1458"	"47"	"82"	"2763"	"50"	"5928"	"43"	"190"	"210"	"59"	"905"	"2401"	"4777"	"126"	"10"	"256"	"32"	"282"	"671"	"54"	"98"	"239"	"2298"	"238"	"846"	"4762"	"128"	"298"	"34"	"103"	"117"	"180"	"589"	"371"	"222"	"346"	"580"	"95"	"0"	"27"	"1798"	"780"	"1128"	"1014"	"358"	"16"	"519"	"8"	"26"	"5679"	"8820"	"110"	"130"	"7502"	"468"	"1418"	"7197"	"118"	"39"	"8567"	"435"	"76"	"187"	"291"	"0"	"18"	"349"	"362"	"500"	"5360"	"83"	"247"	"778"	"94"	"99"	"7715"	"0"	"0"	"67"	"44"	"446"	"528"	"597"	"11"	"72"	"6"	"362"	"57"	"2957"	"543"	"21"	"426"	"653"	"1"	"218"	"3173"	"566"	"280"	"740"	"865"	"301"	"447"	"126"	"39"	"17"	"37"	"2027"	"721"	"2123"	"1"	"119"	"14"	"1740"	"445"	"384"	"1204"	"68"	"34"	"27"	"20394"	"557"	"70"	"239"	"1"	"955"	"1149"	"1706"	"3"	"840"	"502"	"854"	"496"	"270"	"1504"	"42"	"10"	"355"	"103"	"117"	"1029"	"1283"	"80"	"443"	"79"	"0"	"172"	"365"	"8"	"323"	"271"	"1284"	"95"	"11"	"116"	"89"	"3"	"225"	"35"	"435"	"5"	"7"	"23397"	"20401"	"49"	"73"	"2198"	"1773"	"807"	"850"	"48"	"33"	"14"	"1184"	"179"	"13"	"386"	"905"	"10458"	"9864"	"581"	"475"	"13"	"167"	"4"	"1584"	"68"	"221"	"194"	"522"	"1020"	"99"	"3730"	"287"	"88"	"664"	"785"	"3953"	"587"	"10"	"822"	"582"	"530"	"121"	"0"	"627"	"337"	"633"	"3592"	"75"	"180"	"70"	"477"	"113"	"373"	"1114"	"2826"	"1436"	"2132"	"0"	"0"	"2343"	"859"	"1122"	"190"	"42"	"196"	"47585"	"82"	"169"	"354"	"15"	"36"	"603"	"218"	"574"	"199"	"4940"	"89"	"579"	"1725"	"112"	"69"	"2"	"1097"	"919"	"91"	"8754"	"1105"	"287"	"289"	"756"	"38"	"145"	"698"	"4"	"1"	"1"	"0"	"0"	"8"	"0"	"0"	"5849"	"404"	"0"	"261"	"485"	"1154"	"705"	"24"	"172"	"1"	"45"	"0"	"0"	"768"	"0"	"0"	"0"	"0"	"5"	"949"	"113"	"557"	"365"	"1220"	"74"	"2802"	"186"	"529"	"773"	"308"	"203"	"128"	"8"	"6"	"689"	"406"	"315"	"1464"	"2604"	"2711"	"1456"	"516"	"1224"	"119"	"403"	"249"	"137"	"80"	"45"	"504"	"133"	"88"	"107"	"890"	"1524"	"2030"	"464"	"2883"	"2370"	"720"	"160"	"4287"	"12"	"10"	"54"	"70"	"397"	"199"	"739"	"1613"	"63"	"2806"	"218"	"332"	"620"	"108"	"124"	"88"	"124"	"24"	"135"	"10"	"0"	"0"	"225"	"2657"	"779"	"293"	"901"	"296"	"85"	"3"	"2"	"2"	"0"	"155"	"122"	"54"	"33"	"199"	"108"	"378"	"116"	"10671"	"47"	"20"	"379"	"271"	"872"	"540"	"169"	"121"	"142"	"0"	"13"	"435"	"2"	"1427"	"2"	"15078"	"1457"	"0"	"4"	"393"	"99"	"187"	"442"	"110"	"317"	"264"	"2"	"10"	"1002"	"1"	"249"	"720"	"7441"	"405"	"421"	"162"	"488"	"1296"	"363"	"413"	"615"	"180"	"58"	"39"	"3"	"120"	"11683"	"341"	"63"	"305"	"7269"	"104"	"703"	"12"	"30"	"883"	"8"	"0"	"283"	"0"	"273"	"148"	"616"	"578"	"58"	"650"	"1"	"1208"	"1642"	"0"	"1"	"474"	"3123"	"2"	"0"	"0"	"35"	"707"	"205"	"195"	"731"	"6980"	"5"	"0"	"0"	"6"	"0"	"1"	"50"	"222"	"22"	"349"	"8"	"5"	"1912"	"19"	"479"	"243"	"970"	"803"	"82"	"354"	"3987"	"2"	"1"	"2289"	"20"	"793"	"1"	"3"	"0"	"3480"	"99"	"278"	"187"	"2295"	"281"	"609"	"106"	"0"	"3"	"1497"	"3357"	"4188"	"870"	"51"	"213"	"34"	"0"	"110"	"0"	"0"	"1"	"950"	"844"	"7492"	"30"	"98"	"778"	"191"	"909"	"404"	"320"	"0"	"0"	"227"	"1"	"0"	"464"	"133"	"170"	"334"	"1284"	"1139"	"48"	"0"	"119"	"266"	"1041"	"0"	"53"	"155"	"611"	"832"	"0"	"6"	"1267"	"28"	"296"	"103"	"143"	"184"	"751"	"3226"	"94"	"1610"	"2214"	"5438"	"128"	"2684"	"643"	"305"	"78"	"168"	"1154"	"12"	"356"	"355"	"161"	"799"	"790"	"0"	"1066"	"2289"	"2109"	"169"	"5623"	"2949"	"1307"	"162"	"504"	"588"	"132"	"1555"	"120"	"261"	"1039"	"671"	"344"	"1598"	"7402"	"1398"	"363"	"185"	"125"	"459"	"40"	"237"	"321"	"351"	"573"	"162"	"0"	"63"	"796"	"769"	"375"	"359"	"148"	"1474"	"2571"	"689"	"213"	"292"	"60"	"282"	"581"	"45"	"393"	"200"	"49"	"1"	"59"	"218"	"43"	"46"	"59"	"1"	"250"	"419"	"1246"	"286"	"331"	"203"	"264"	"956"	"876"	"0"	"79"	"805"	"390"	"42"	"3"	"226"	"1"	"5"	"1594"	"7208"	"33"	"68"	"157"	"108"	"515"	"231"	"360"	"219"	"825"	"981"	"190"	"755"	"60"	"1509"	"521"	"0"	"5537"	"48"	"298"	"504"	"74"	"3"	"2"	"0"	"0"	"4"	"2"	"0"	"0"	"0"	"0"	"0"	"1"	"1"	"1"	"3"	"0"	"775"	"25"	"3"	"41"	"471"	"3"	"363"	"76"	"507"	"184"	"73"	"161"	"174"	"1785"	"382"	"64"	"173"	"4"	"12"	"0"	"20"	"63"	"18"	"4327"	"1551"	"1327"	"659"	"0"	"479"	"1168"	"379"	"389"	"72"	"133"	"82"	"439"	"393"	"471"	"1384"	"272"	"3058"	"430"	"62"	"4054"	"147"	"948"	"7295"	"78"	"1"	"261"	"216"	"8"	"748"	"3413"	"590"	"629"	"7"	"2620"	"50"	"1233"	"521"	"141"	"1002"	"596"	"405"	"540"	"178"	"12"	"8"	"164"	"345"	"0"	"6965"	"4009"	"154"	"715"	"77"	"561"	"318"	"529"	"481"	"167"	"0"	"2"	"154"	"41"	"1407"	"133"	"2"	"2"	"1270"	"156"	"0"	"255"	"181"	"270"	"100"	"17"	"176"	"262"	"749"	"287"	"99"	"28"	"103"	"659"	"101"	"934"	"359"	"237"	"602"	"28"	"1797"	"211"	"346"	"64"	"2"	"572"	"598"	"183"	"423"	"724"	"721"	"259"	"258"	"322"	"774"	"0"	"602"	"141"	"12"	"563"	"274"	"666"	"244"	"69"	"143"	"0"	"5"	"437"	"246"	"5081"	"575"	"4673"	"2454"	"85"	"343"	"1804"	"627"	"2925"	"558"	"1837"	"5"	"2804"	"565"	"1773"	"11291"	"186"	"2367"	"77"	"1520"	"168"	"1832"	"4"	"40"	"9"	"12"	"30"	"835"	"1"	"557"	"140"	"344"	"581"	"40"	"90"	"7"	"77"	"90"	"345"	"220"	"480"	"3549"	"70"	"623"	"1045"	"362"	"503"	"30"	"143"	"41"	"63"	"5107"	"252"	"104"	"0"	"391"	"202"	"408"	"140"	"1395"	"11"	"93"	"1409"	"253"	"47"	"0"	"15"	"9"	"495"	"383"	"863"	"353"	"1536"	"264"	"742"	"50"	"93"	"144"	"50"	"34"	"147"	"509"	"30"	"247"	"628"	"12"	"1"	"946"	"116"	"1001"	"390"	"120"	"288"	"331"	"68"	"854"	"230"	"117"	"273"	"108"	"40"	"16"	"34"	"483"	"230"	"3979"	"164"	"121"	"826"	"155"	"145"	"92"	"57"	"51"	"1048"	"200"	"1065"	"539"	"374"	"54"	"2984"	"1946"	"153"	"27"	"29"	"244"	"2"	"3"	"14"	"212"	"601"	"291"	"75"	"44"	"756"	"193"	"1124"	"241"	"85"	"1534"	"150"	"140"	"7"	"926"	"531"	"772"	"2"	"253"	"716"	"782"	"123"	"194"	"563"	"3619"	"68"	"1"	"150"	"87"	"7452"	"2901"	"366"	"618"	"584"	"1056"	"29"	"1044"	"17"	"125"	"357"	"4417"	"368"	"120"	"249"	"19"	"29"	"2"	"221"	"92"	"1"	"134"	"102"	"12"	"2154"	"2099"	"166"	"3726"	"368"	"1398"	"36"	"166"	"349"	"1242"	"121"	"3"	"76"	"0"	"36"	"375"	"1478"	"0"	"2226"	"2182"	"1318"	"165"	"5"	"0"	"592"	"124"	"1056"	"2"	"50"	"95"	"223"	"914"	"454"	"4860"	"686"	"61"	"1541"	"335"	"35"	"126"	"3"	"295"	"131"	"295"	"0"	"177"	"145"	"10"	"513"	"24"	"39"	"882"	"191"	"1852"	"1760"	"672"	"104"	"366"	"6413"	"378"	"12"	"179"	"1040"	"36"	"1169"	"779"	"271"	"396"	"78"	"8"	"78"	"8"	"17"	"74"	"3085"	"363"	"158"	"210"	"932"	"537"	"197"	"499"	"4571"	"70"	"1"	"204"	"790"	"0"	"7403"	"271"	"525"	"4579"	"3152"	"43"	"716"	"283"	"48"	"64"	"405"	"13"	"2"	"382"	"181"	"18"	"75"	"517"	"199"	"644"	"283"	"380"	"202"	"2111"	"0"	"1182"	"729"	"0"	"1"	"978"	"440"	"299"	"279"	"61"	"443"	"1245"	"2072"	"502"	"145"	"604"	"24"	"752"	"1461"	"1213"	"155"	"156"	"48"	"1256"	"914"	"1109"	"244"	"141"	"159"	"297"	"475"	"234"	"136"	"62"	"2993"	"82"	"48"	"60"	"51"	"54"	"8"	"5"	"57"	"361"	"759"	"2199"	"726"	"220"	"101"	"831"	"1265"	"666"	"4636"	"2"	"31"	"516"	"1"	"3"	"49"	"0"	"138"	"276"	"35"	"0"	"0"	"12"	"1423"	"3166"	"6144"	"8"	"3"	"124"	"1479"	"27"	"106"	"223"	"779"	"373"	"75"	"550"	"134"	"7"	"543"	"109"	"454"	"103"	"1409"	"814"	"472"	"232"	"1242"	"426"	"259"	"1248"	"4"	"2"	"997"	"65"	"68"	"724"	"700"	"22"	"1745"	"951"	"467"	"448"	"1"	"117"	"1541"	"280"	"181"	"752"	"204"	"170"	"68"	"339"	"0"	"501"	"2001"	"115"	"33"	"867"	"1523"	"24"	"97"	"772"	"493"	"2462"	"61"	"849"	"279"	"2328"	"0"	"2"	"591"	"11903"	"57"	"1"	"1"	"1"	"100"	"0"	"241"	"5737"	"585"	"2375"	"87"	"1123"	"2059"	"72"	"254"	"860"	"30"	"229"	"5"	"114"	"147"	"4021"	"778"	"199"	"100"	"29"	"1644"	"732"	"4"	"317"	"0"	"1186"	"61"	"200"	"955"	"650"	"1556"	"102"	"637"	"93"	"5"	"7"	"1520"	"5124"	"5537"	"4852"	"324"	"7"	"11177"	"385"	"352"	"426"	"115"	"8991"	"12083"	"2441"	"240"	"6187"	"1297"	"994"	"6"	"50"	"986"	"239"	"1252"	"598"	"1788"	"7824"	"101"	"0"	"1"	"0"	"176"	"41"	"379"	"1965"	"13"	"321"	"3"	"101"	"844"	"111"	"1507"	"283"	"146"	"126"	"422"	"943"	"358"	"34"	"1271"	"27"	"248"	"92"	"171"	"1174"	"1080"	"0"	"1938"	"209"	"551"	"72"	"0"	"181"	"0"	"2353"	"0"	"2"	"378"	"190"	"753"	"491"	"68"	"580"	"22"	"631"	"3871"	"1155"	"525"	"50"	"0"	"5895"	"131"	"354"	"831"	"2116"	"1847"	"259"	"223"	"511"	"173"	"11590"	"159"	"1049"	"1083"	"1348"	"439"	"237"	"8692"	"248"	"282"	"1"	"49"	"170"	"371"	"2"	"274"	"187"	"2571"	"1676"	"1054"	"45"	"4628"	"432"	"6"	"271"	"13"	"3"	"3"	"0"	"9"	"329"	"11"	"132"	"1778"	"255"	"1116"	"298"	"215"	"1551"	"225"	"288"	"693"	"251"	"37"	"121"	"2941"	"5"	"427"	"67"	"846"	"525"	"5"	"33"	"66"	"244"	"14"	"1073"	"1098"	"30"	"385"	"446"	"127"	"177"	"6"	"17"	"93"	"366"	"2971"	"63"	"1324"	"594"	"363"	"171"	"2477"	"603"	"70"	"837"	"747"	"574"	"56"	"30"	"153"	"838"	"2"	"195"	"2083"	"150"	"253"	"120"	"219"	"186"	"171"	"902"	"183"	"55"	"197"	"22"	"205"	"257"	"82"	"2846"	"16"	"1120"	"438"	"493"	"822"	"479"	"147"	"138"	"1083"	"782"	"36"	"1024"	"411"	"137"	"3078"	"940"	"242"	"6"	"7500"	"8514"	"847"	"0"	"48"	"72"	"210"	"167"	"1319"	"53"	"132"	"802"	"57"	"59"	"950"	"17"	"6"	"224"	"452"	"1030"	"8"	"170"	"87"	"464"	"62"	"92"	"368"	"99"	"1"	"1217"	"1461"	"1333"	"1862"	"151"	"2090"	"275"	"1220"	"139"	"531"	"23"	"39"	"11"	"6"	"0"	"10046"	"332"	"26"	"1952"	"4632"	"1066"	"10511"	"73"	"129"	"3057"	"1499"	"82"	"897"	"8175"	"137"	"647"	"169"	"1825"	"432"	"126"	"2083"	"1621"	"47"	"1586"	"127"	"28476"	"630"	"398"	"983"	"298"	"811"	"1045"	"13"	"10"	"1"	"152"	"1551"	"3"	"2120"	"86"	"271"	"0"	"1006"	"541"	"109"	"647"	"18651"	"105"	"1918"	"244"	"736"	"0"	"1"	"0"	"0"	"1"	"326"	"285"	"2"	"20"	"332"	"216"	"1186"	"17"	"13"	"814"	"14"	"356"	"51"	"138"	"1442"	"0"	"894"	"2372"	"199"	"931"	"26"	"0"	"4"	"8"	"1379"	"1"	"108"	"324"	"80"	"2525"	"903"	"209"	"64"	"208"	"707"	"144"	"59"	"51"	"9303"	"282"	"11"	"1301"	"1257"	"1020"	"343"	"2154"	"689"	"415"	"148"	"59"	"327"	"33"	"1679"	"705"	"128"	"5"	"5655"	"245"	"164"	"236"	"63"	"1098"	"55"	"459"	"1231"	"95"	"2566"	"624"	"848"	"496"	"642"	"0"	"309"	"199"	"554"	"51"	"141"	"518"	"280"	"2875"	"839"	"29"	"9"	"75"	"744"	"728"	"57"	"126"	"75"	"141"	"557"	"15615"	"66"	"56"	"1299"	"502"	"7"	"487"	"221"	"5"	"293"	"183"	"98"	"184"	"3198"	"39"	"1281"	"63"	"269"	"53"	"0"	"0"	"525"	"161"	"108"	"137"	"30"	"33"	"6"	"0"	"1"	"308"	"23"	"2"	"0"	"663"	"1"	"24"	"6"	"5"	"6"	"1517"	"664"	"102"	"386"	"314"	"151"	"211"	"132"	"76"	"211"	"978"	"265"	"336"	"696"	"29"	"311"	"1799"	"468"	"3"	"1548"	"0"	"89"	"1188"	"0"	"0"	"0"	"386"	"10"	"243"	"216"	"100"	"537"	"372"	"453"	"178"	"330"	"213"	"648"	"1200"	"22714"	"47"	"45"	"0"	"1568"	"596"	"8239"	"113"	"135"	"6436"	"1005"	"466"	"103"	"2"	"89"	"21383"	"1586"	"807"	"22"	"527"	"263"	"1729"	"129"	"2"	"173"	"173"	"1574"	"75"	"335"	"49"	"578"	"675"	"277"	"182"	"177"	"100"	"17"	"2124"	"8"	"4712"	"1181"	"317"	"5"	"348"	"146"	"7"	"0"	"4"	"5409"	"154"	"198"	"596"	"230"	"3"	"3"	"2591"	"85"	"114"	"2"	"0"	"944"	"2608"	"897"	"1286"	"684"	"171"	"4"	"1"	"3"	"0"	"1"	"0"	"41"	"106"	"100"	"639"	"28"	"107"	"230"	"20"	"812"	"11453"	"0"	"40"	"208"	"322"	"8"	"82"	"2"	"262"	"1310"	"1"	"398"	"378"	"28"	"714"	"64"	"795"	"2"	"83"	"0"	"0"	"2472"	"29376"	"477"	"193"	"284"	"728"	"4"	"360"	"822"	"140"	"1239"	"482"	"422"	"85"	"122"	"180"	"0"	"1"	"8"	"174"	"16"	"1"	"0"	"4"	"451"	"177"	"122"	"0"	"18"	"1"	"1"	"260"	"69"	"263"	"914"	"1800"	"2216"	"31"	"67"	"20"	"889"	"1431"	"355"	"94"	"571"	"157"	"176"	"1035"	"96"	"230"	"118"	"2833"	"2154"	"122"	"444"	"14"	"152"	"42"	"690"	"2035"	"184"	"604"	"705"	"456"	"36"	"193"	"1035"	"51"	"574"	"119"	"134"	"432"	"229"	"36"	"47"	"1"	"2"	"1"	"28"	"220"	"176"	"201"	"184"	"75"	"14"	"75"	"2664"	"58"	"122"	"13"	"142"	"15"	"943"	"499"	"24"	"339"	"175"	"52"	"460"	"36"	"20"	"381"	"6168"	"99"	"1"	"1455"	"70"	"1"	"164"	"212"	"3348"	"145"	"5"	"476"	"1741"	"727"	"6809"	"714"	"203"	"171"	"1208"	"65"	"274"	"24"	"2833"	"267"	"2243"	"1372"	"27"	"1219"	"383"	"1376"	"1147"	"7141"	"351"	"160"	"0"	"301"	"49"	"150"	"2625"	"293"	"917"	"1357"	"195"	"137"	"15"	"45"	"1147"	"157"	"10"	"7486"	"56"	"561"	"3440"	"326"	"226"	"100"	"95"	"1136"	"1482"	"113"	"603"	"876"	"760"	"125"	"1642"	"58"	"159"	"27"	"59"	"148"	"361"	"3447"	"1"	"538"	"6695"	"1"	"53"	"185"	"117"	"883"	"226"	"363"	"239"	"226"	"996"	"170"	"1767"	"149"	"823"	"266"	"10"	"33"	"298"	"792"	"609"	"2"	"264"	"215"	"880"	"192"	"167"	"2444"	"112"	"7"	"1728"	"23"	"561"	"1322"	"345"	"4625"	"111"	"66"	"392"	"15"	"264"	"951"	"3678"	"615"	"1256"	"123"	"4313"	"248"	"201"	"462"	"655"	"1092"	"35"	"4"	"676"	"515"	"1096"	"259"	"191"	"334"	"1048"	"53"	"1"	"43"	"125"	"579"	"1098"	"140"	"216"	"19"	"66"	"11681"	"278"	"122"	"69"	"397"	"44"	"27"	"277"	"4"	"1747"	"210"	"329"	"255"	"0"	"156"	"233"	"913"	"19"	"33"	"310"	"291"	"1875"	"1091"	"271"	"2695"	"176"	"65"	"111"	"440"	"1133"	"642"	"786"	"53"	"3"	"635"	"17"	"124"	"388"	"686"	"8169"	"524"	"2"	"1"	"2957"	"392"	"1522"	"1756"	"1298"	"13951"	"3559"	"170"	"7568"	"1222"	"25044"	"228"	"0"	"0"	"1"	"150"	"7165"	"1207"	"349"	"67"	"282"	"76"	"820"	"136"	"258"	"215"	"289"	"0"	"306"	"210"	"45"	"3198"	"536"	"4"	"137"	"166"	"470"	"17"	"3218"	"614"	"224"	"2"	"4"	"1154"	"244"	"398"	"877"	"1269"	"5224"	"571"	"690"	"265"	"958"	"157"	"171"	"606"	"73"	"193"	"581"	"1884"	"35"	"245"	"21"	"67"	"2489"	"169"	"239"	"2"	"251"	"1207"	"106"	"403"	"415"	"303"	"427"	"48"	"189"	"4"	"467"	"20906"	"755"	"423"	"41"	"954"	"800"	"6"	"1812"	"433"	"70"	"242"	"45"	"481"	"0"	"6012"	"350"	"2373"	"277"	"796"	"376"	"2361"	"409"	"67"	"186"	"398"	"454"	"321"	"430"	"335"	"257"	"110"	"178"	"1434"	"2"	"3120"	"162"	"1428"	"91"	"136"	"6"	"309"	"0"	"125"	"1686"	"758"	"360"	"196"	"909"	"441"	"2164"	"44"	"57"	"6"	"655"	"258"	"100"	"245"	"134"	"1282"	"256"	"244"	"73"	"1178"	"187"	"620"	"4584"	"1336"	"728"	"116"	"339"	"226"	"369"	"10"	"321"	"576"	"554"	"416"	"162"	"346"	"12"	"857"	"81"	"369"	"179"	"55"	"358"	"3"	"17"	"98"	"469"	"432"	"86"	"562"	"139"	"369"	"0"	"1829"	"111"	"1701"	"93"	"477"	"1"	"248"	"297"	"9"	"4402"	"1485"	"478"	"815"	"975"	"2095"	"289"	"1113"	"4238"	"2289"	"2403"	"1212"	"2465"	"885"	"136"	"3957"	"1557"	"361"	"2361"	"956"	"1572"	"338"	"868"	"2215"	"2413"	"523"	"591"	"168"	"6390"	"14329"	"813"	"709"	"3"	"43"	"0"	"372"	"327"	"39067"	"848"	"1075"	"1010"	"4421"	"376"	"1045"	"614"	"1"	"41"	"1369"	"7074"	"3753"	"20"	"747"	"2751"	"452"	"409"	"36"	"647"	"296"	"45"	"7"	"61"	"46"	"0"	"0"	"0"	"3"	"2"	"1"	"0"	"201"	"1036"	"98"	"283"	"32"	"803"	"85"	"3"	"2445"	"1954"	"361"	"0"	"86"	"795"	"21"	"195"	"347"	"138"	"1708"	"224"	"456"	"68"	"11468"	"0"	"180"	"4180"	"4727"	"6458"	"64"	"328"	"782"	"3402"	"1305"	"975"	"11033"	"2991"	"1114"	"7"	"527"	"645"	"430"	"113"	"565"	"10"	"1629"	"204"	"216"	"277"	"667"	"15"	"95"	"558"	"1050"	"212"	"9308"	"125"	"911"	"304"	"436"	"45"	"40"	"327"	"191"	"226"	"354"	"63"	"148"	"278"	"0"	"2"	"1555"	"642"	"1594"	"513"	"1962"	"191"	"1025"	"1198"	"343"	"1683"	"4166"	"247"	"1247"	"251"	"188"	"2"	"9332"	"163"	"1980"	"635"	"625"	"79"	"144"	"365"	"9"	"4"	"733"	"63"	"2496"	"764"	"94"	"199"	"2323"	"596"	"131"	"105"	"3104"	"916"	"466"	"30126"	"805"	"531"	"7"	"426"	"364"	"450"	"4031"	"853"	"125"	"59609"	"291"	"42"	"0"	"511"	"2658"	"167"	"314"	"747"	"72"	"1657"	"1321"	"327"	"7"	"308"	"301"	"4"	"0"	"4189"	"870"	"337"	"108"	"1434"	"297"	"186"	"1424"	"703"	"1434"	"738"	"16"	"469"	"1738"	"92"	"1051"	"379"	"271"	"547"	"7"	"133"	"1795"	"3379"	"9448"	"3166"	"671"	"144"	"1992"	"2681"	"1771"	"1565"	"129"	"1743"	"1518"	"3624"	"39"	"219"	"179"	"2003"	"1274"	"66"	"2090"	"1631"	"286"	"302"	"129"	"514"	"113"	"1"	"463"	"113"	"5"	"495"	"3"	"26"	"1796"	"1231"	"153"	"48"	"1537"	"366"	"235"	"313"	"433"	"323"	"134"	"26"	"344"	"66"	"38"	"828"	"440"	"4"	"572"	"860"	"24"	"244"	"451"	"167"	"43"	"402"	"2"	"210"	"2"	"407"	"143"	"1"	"1"	"0"	"4"	"2"	"1"	"115"	"413"	"740"	"157"	"136"	"3"	"0"	"0"	"11"	"353"	"607"	"2262"	"705"	"154"	"462"	"265"	"2673"	"5"	"5"	"189"	"255"	"810"	"141"	"0"	"3113"	"6094"	"1529"	"356"	"769"	"85"	"920"	"1107"	"108"	"38"	"506"	"680"	"909"	"120"	"8987"	"105"	"1635"	"180"	"35"	"181"	"78"	"418"	"2116"	"3"	"16"	"521"	"31"	"405"	"670"	"74"	"256"	"850"	"108"	"124"	"10"	"122"	"99"	"705"	"1607"	"398"	"233"	"57"	"291"	"133"	"10"	"13"	"490"	"338"	"117"	"2287"	"147"	"29"	"1113"	"120"	"843"	"107"	"1402"	"1010"	"2"	"731"	"249"	"6778"	"0"	"0"	"0"	"0"	"0"	"0"	"0"	"0"	"0"	"0"	"0"	"0"	"0"	"0"	"0"	"0"	"0"	"0"	"0"	"0"	"0"	"0"	"0"	"0"	"0"	"0"	"0"	"51"	"1698"	"1473"	"924"	"2579"	"5621"	"5"	"349"	"1668"	"312"	"491"	"164"	"259"	"2482"	"1304"	"227"	"554"	"115"	"2625"	"374"	"1"	"0"	"0"	"0"	"0"	"0"	"0"	"1197"	"28"	"75"	"438"	"2459"	"471"	"112"	"402"	"218"	"127"	"437"	"1"	"108"	"1056"	"4018"	"0"	"5117"	"58"	"844"	"246"	"175"	"70"	"24"	"1573"	"137"	"191"	"319"	"54"	"0"	"0"	"8"	"0"	"205"	"854"	"773"	"85"	"352"	"112"	"1134"	"542"	"221"	"46"	"302"	"443"	"883"	"1085"	"173"	"48"	"242"	"538"	"108"	"2125"	"0"	"71"	"89"	"1982"	"998"	"442"	"126"	"2"	"19"	"455"	"118"	"195"	"289"	"320"	"1243"	"1086"	"309"	"166"	"1447"	"109"	"1854"	"245"	"98"	"349"	"486"	"390"	"867"	"1540"	"807"	"157"	"78"	"130"	"7"	"49"	"45"	"67"	"154"	"79"	"439"	"58"	"6571"	"2411"	"18"	"340"	"119"	"151"	"641"	"8"	"161"	"1999"	"864"	"0"	"2"	"3"	"0"	"2"	"0"	"0"	"0"	"2"	"722"	"558"	"6191"	"370"	"2330"	"414"	"306"	"1268"	"159"	"2028"	"333"	"41"	"196"	"0"	"2060"	"2"	"1278"	"7"	"989"	"110"	"15"	"6532"	"51"	"200"	"286"	"2130"	"1228"	"2341"	"3"	"270"	"362"	"2519"	"2162"	"6"	"12"	"347"	"775"	"670"	"634"	"1621"	"106"	"659"	"901"	"232"	"3"	"22"	"183"	"37"	"6"	"1408"	"1398"	"1025"	"98"	"127"	"94"	"553"	"786"	"81"	"1793"	"111"	"84"	"243"	"10785"	"432"	"5081"	"713"	"952"	"26"	"148"	"670"	"335"	"1890"	"760"	"150"	"4"	"2521"	"397"	"182"	"5802"	"164"	"5"	"300"	"20"	"587"	"20"	"3436"	"118"	"885"	"12480"	"293"	"456"	"4546"	"414"	"131"	"467"	"325"	"4033"	"1247"	"284"	"173"	"121"	"403"	"7712"	"1232"	"2230"	"258"	"637"	"245"	"10"	"305"	"5771"	"175"	"335"	"3055"	"1160"	"916"	"789"	"384"	"187"	"341"	"10601"	"11762"	"868"	"2504"	"2224"	"2101"	"86"	"12104"	"835"	"1816"	"638"	"715"	"2951"	"6823"	"64"	"45"	"442"	"7749"	"1384"	"78"	"1"	"3444"	"4107"	"2019"	"227"	"426"	"2165"	"2128"	"462"	"604"	"26"	"1284"	"161"	"1718"	"662"	"1807"	"5709"	"305"	"4491"	"1460"	"321"	"4567"	"3136"	"1216"	"1298"	"2130"	"454"	"376"	"23"	"1227"	"3"	"676"	"7"	"328"	"245"	"7125"	"429"	"58"	"857"	"1310"	"9331"	"175"	"1368"	"54"	"268"	"21"	"6"	"2656"	"4032"	"11"	"0"	"42"	"305"	"197"	"8"	"4188"	"29"	"388"	"0"	"1"	"5"	"7"	"1"	"2"	"37"	"8"	"62"	"381"	"7"	"10"	"15"	"14"	"13"	"18"	"1224"	"0"	"5"	"2470"	"0"	"708"	"164"	"5"	"3194"	"360"	"1119"	"1266"	"40"	"200"	"46"	"0"	"2"	"108"	"275"	"61"	"0"	"168"	"29"	"5"	"125"	"493"	"68"	"221"	"1414"	"1848"	"451"	"0"	"685"	"214"	"1"	"35"	"20498"	"498"	"149"	"23"	"45"	"0"	"94"	"1148"	"12"	"32"	"1412"	"60"	"721"	"161"	"1"	"1"	"1"	"2"	"3659"	"308"	"93"	"1774"	"74"	"139"	"211"	"252"	"325"	"2780"	"0"	"0"	"0"	"1"	"1146"	"1870"	"0"	"139"	"45"	"8"	"5"	"0"	"0"	"2420"	"51"	"11"	"1"	"1447"	"68"	"23"	"85"	"102"	"1109"	"4"	"22"	"30"	"323"	"89"	"0"	"36"	"7181"	"581"	"3247"	"1408"	"668"	"62"	"7"	"10"	"0"	"0"	"0"	"0"	"0"	"0"	"0"	"596"	"2"	"35"	"10851"	"461"	"3"	"3"	"1"	"6"	"0"	"3"	"41"	"72"	"143"	"208"	"2"	"151"	"0"	"0"	"5"	"1"	"2184"	"100"	"1395"	"2"	"348"	"1379"	"7"	"3"	"8"	"6"	"0"	"0"	"0"	"0"	"0"	"0"	"0"	"0"	"0"	"0"	"0"	"0"	"0"	"7"	"0"	"92"	"0"	"0"	"0"	"0"	"8"	"4"	"0"	"14"	"705"	"815"	"263"	"59"	"999"	"249"	"257"	"6989"	"28"	"3"	"1"	"5021"	"8"	"1123"	"7"	"538"	"0"	"1"	"51463"	"260"	"27"	"2"	"63"	"3905"	"54"	"6"	"12"	"500"	"897"	"4"	"280"	"22"	"184"	"130"	"6965"	"3"	"12"	"21"	"17"	"10651"	"0"	"5"	"1"	"3349"	"14958"	"2722"	"763"	"159"	"3138"	"0"	"107"	"1222"	"119"	"374"	"15"	"136"	"5453"	"555"	"90"	"54"	"12"	"580"	"108"	"419"	"4"	"112"	"20"	"6942"	"1062"	"600"	"284"	"99"	"139"	"1614"	"337"	"267"	"1266"	"62"	"28"	"128"	"839"	"7"	"222"	"1"	"0"	"430"	"79"	"296"	"1315"	"102"	"0"	"518"	"2449"	"1"	"8"	"27"	"180"	"453"	"43"	"8"	"49"	"66"	"1057"	"148"	"138"	"6460"	"219"	"755"	"488"	"248"	"556"	"167"	"28"	"93"	"44"	"6931"	"933"	"202"	"1895"	"593"	"376"	"584"	"223"	"66"	"124"	"37"	"712"	"94"	"1177"	"482"	"4666"	"355"	"4765"	"994"	"217"	"51"	"38"	"341"	"1237"	"5985"	"366"	"63"	"22"	"95"	"4"	"1079"	"59"	"174"	"8"	"120"	"23927"	"599"	"316"	"6"	"132"	"329"	"26"	"408"	"217"	"130"	"461"	"2793"	"301"	"249"	"3538"	"10830"	"128"	"149"	"220"	"186"	"0"	"56"	"226"	"1855"	"4332"	"2938"	"44"	"6102"	"1055"	"1209"	"0"	"6277"	"98"	"855"	"62"	"356"	"36"	"1182"	"140"	"14"	"444"	"1"	"0"	"6092"	"3"	"379"	"3035"	"261"	"949"	"503"	"3"	"4"	"28"	"813"	"148"	"79"	"375"	"8"	"1"	"0"	"859"	"796"	"16"	"114"	"834"	"165"	"970"	"5"	"419"	"902"	"550"	"861"	"22737"	"1"	"6886"	"4899"	"165"	"11"	"307"	"15"	"0"	"2"	"5086"	"6507"	"380"	"44"	"9"	"332"	"55"	"1826"	"9955"	"418"	"1"	"0"	"0"	"10"	"295"	"1325"	"24"	"168"	"255"	"204"	"22"	"84"	"11"	"908"	"1902"	"51"	"0"	"1095"	"0"	"263"	"566"	"9"	"171"	"293"	"839"	"140"	"437"	"249"	"128"	"6"	"74"	"543"	"67"	"1755"	"1561"	"10"	"1969"	"69"	"27"	"136"	"156"	"348"	"1135"	"81"	"710"	"370"	"703"	"41"	"501"	"30"	"78"	"302"	"651"	"294"	"35"	"0"	"2540"	"0"	"1304"	"1078"	"29"	"88"	"681"	"4941"	"307"	"393"	"451"	"0"	"0"	"50"	"158"	"2062"	"10"	"104"	"764"	"2837"	"37"	"259"	"69"	"398"	"0"	"0"	"781"	"13"	"9"	"13"	"108"	"96"	"157"	"7"	"1"	"84"	"53"	"1"	"0"	"0"	"6"	"11"	"8"	"9"	"320"	"58"	"320"	"21"	"7"	"568"	"63"	"14"	"167"	"38"	"4"	"213"	"2498"	"77"	"84"	"9"	"1"	"1"	"105"	"923"	"347"	"62"	"613"	"1"	"11"	"0"	"0"	"122"	"1047"	"1"	"32"	"142"	"47"	"969"	"0"	"0"	"540"	"0"	"208535"	"30449"	"11"	"24532"	"90402"	"0"	"4023"	"0"	"12584"	"239"	"106"	"74043"	"12374"	"38129"	"15098"	"277"	"1059"	"4151"	"1"	"729"	"909"	"582"	"501"	"2"	"183"	"88"	"1447"	"73"	"374"	"2"	"281"	"87"	"282"	"258"	"401"	"247"	"10480"	"88"	"791"	"1112"	"711"	"1036"	"1480"	"1"	"145"	"5587"	"46"	"2343"	"0"	"444"	"97"	"86"	"0"	"986"	"416"	"667"	"245"	"302"	"23"	"332"	"4188"	"558"	"135"	"1479"	"274"	"396"	"302"	"157"	"1338"	"109"	"92"	"23"	"10"	"269"	"139"	"16"	"1"	"11"	"56"	"2"	"18"	"139"	"3032"	"3"	"0"	"3"	"86"	"3189"	"1336"	"909"	"712"	"0"	"92"	"134"	"292"	"18090"	"3978"	"1244"	"17313"	"1585"	"14"	"440"	"0"	"840"	"157"	"905"	"7"	"26"	"19"	"905"	"379"	"24"	"35"	"339"	"299"	"714"	"856"	"2"	"1"	"557"	"82"	"5"	"29"	"14"	"32"	"195"	"1"	"0"	"8"	"9"	"5"	"47"	"158"	"100"	"49"	"64"	"4"	"1"	"618"	"2"	"8"	"1"	"32"	"15"	"488"	"8"	"0"	"28"	"97"	"353"	"420"	"194"	"594"	"430"	"75"	"1"	"3"	"36"	"992"	"0"	"6"	"84"	"24"	"12"	"117"	"3"	"4"	"5571"	"108"	"4"	"2"	"129"	"27"	"1"	"2"	"21"	"213"	"235"	"0"	"1200"	"65"	"686"	"34"	"436"	"430"	"6"	"24"	"254"	"7"	"255"	"2"	"1386"	"216"	"2"	"100"	"409"	"42"	"0"	"0"	"31"	"0"	"2"	"165"	"12"	"0"	"6"	"0"	"2"	"76"	"0"	"49"	"112"	"334"	"24"	"12"	"366"	"15"	"1"	"1434"	"16"	"4"	"22"	"317"	"0"	"776"	"146"	"1"	"3"	"178"	"133"	"37"	"13"	"160"	"1428"	"219"	"60"	"94"	"2"	"2"	"0"	"4"	"45"	"17"	"7"	"56"	"0"	"1"	"4"	"18"	"440"	"13"	"30"	"432"	"45"	"4"	"14"	"15"	"6"	"3"	"7"	"278"	"295"	"161"	"354"	"33"	"3"	"5"	"326"	"1"	"7930"	"50"	"46"	"357"	"430"	"0"	"34"	"5"	"3001"	"234"	"3773"	"71"	"180"	"44"	"819"	"98"	"22"	"22"	"151"	"26"	"124"	"141"	"42"	"3"	"3"	"207"	"156"	"0"	"120"	"13"	"22"	"54"	"0"	"94"	"1"	"400"	"2"	"0"	"134"	"259"	"4"	"5"	"4"	"229"	"325"	"1514"	"32"	"12"	"158"	"131"	"5"	"8"	"1008"	"2"	"0"	"0"	"0"	"21"	"105"	"73"	"19"	"188"	"55"	"65"	"89"	"4"	"137"	"6"	"0"	"91"	"4"	"11"	"8"	"14"	"103"	"183"	"1"	"3"	"16"	"0"	"7"	"8"	"6"	"2"	"50"	"0"	"9"	"330"	"13"	"3"	"41"	"1"	"1"	"2"	"217"	"308"	"256"	"206"	"270"	"91"	"63"	"45"	"118"	"471"	"52"	"66"	"1"	"1"	"108"	"208"	"51"	"29"	"20"	"6"	"4"	"49"	"292"	"45"	"0"	"0"	"12"	"0"	"18"	"3"	"11"	"1864"	"464"	"16"	"42"	"1261"	"1010"	"372"	"7"	"2"	"0"	"0"	"72"	"1686"	"48"	"69"	"257"	"222"	"249"	"151"	"180"	"370"	"124"	"96"	"517"	"1023"	"389"	"118"	"43"	"131"	"0"	"215"	"272"	"48"	"671"	"563"	"264"	"135"	"1"	"1468"	"1025"	"555"	"43"	"34"	"129"	"166"	"683"	"111"	"1405"	"436"	"418"	"705"	"1031"	"75"	"1016"	"57"	"3993"	"276"	"1495"	"7953"	"1136"	"29"	"60"	"880"	"720"	"410"	"3617"	"404"	"1001"	"844"	"25"	"242"	"1058"	"203"	"0"	"0"	"0"	"15"	"123"	"139"	"114"	"113"	"55"	"1"	"144"	"0"	"0"	"2"	"32"	"43"	"51"	"16"	"698"	"576"	"14"	"34"	"19"	"76"	"1446"	"27"	"732"	"1"	"287"	"280"	"48"	"37"	"1"	"1"	"1"	"2"	"0"	"3"	"14"	"0"	"0"	"35"	"15"	"7"	"0"	"316"	"0"	"0"	"89"	"2"	"4"	"23"	"8"	"58"	"7"	"34"	"57"	"3"	"1"	"396"	"22"	"0"	"0"	"12"	"11"	"2"	"1"	"0"	"7"	"0"	"1"	"1"	"1"	"2"	"1"	"2"	"2"	"0"	"0"	"9"	"3"	"0"	"0"	"1"	"1"	"0"	"7"	"2"	"0"	"0"	"0"	"5"	"2"	"1"	"4"	"0"	"1"	"0"	"3"	"16"	"2"	"3"	"0"	"1"	"21"	"1"	"1"	"1"	"0"	"14"	"0"	"1"	"0"	"4"	"1"	"1"	"0"	"0"	"1"	"0"	"2"	"0"	"689"	"100"	"1481"	"37"	"137"	"70"	"3421"	"1"	"2"	"2354"	"1241"	"54"	"53"	"5777"	"131"	"2553"	"1005"	"796"	"1449"	"658"	"151"	"1076"	"57"	"1280"	"965"	"1069"	"392"	"359"	"176"	"3454"	"819"	"169"	"72"	"111"	"26"	"78"	"1032"	"537"	"7867"	"2"	"0"	"5"	"8725"	"89"	"41"	"321"	"268"	"669"	"4"	"3"	"4"	"373"	"269"	"1104"	"289"	"538"	"335"	"18"	"6820"	"75"	"9"	"27"	"536"	"70"	"3607"	"414"	"51"	"423"	"97"	"1340"	"10"	"136"	"455"	"2115"	"151"	"673"	"1467"	"352"	"411"	"369"	"967"	"43874"	"4400"	"601"	"25"	"432"	"27"	"157"	"233"	"4204"	"517"	"992"	"4876"	"206"	"451"	"523"	"849"	"728"	"509"	"1067"	"71"	"1547"	"129"	"305"	"93"	"354"	"130"	"2982"	"53050"	"1507"	"265"	"1044"	"99"	"90"	"6759"	"166"	"19"	"103376"	"914"	"1027"	"1100"	"608"	"538"	"8640"	"24"	"3824"	"126"	"9"	"181"	"595"	"643"	"46"	"129"	"779"	"2"	"607"	"1797"	"6493"	"1514"	"150"	"2055"	"601"	"1782"	"8598"	"8878"	"1470"	"8210"	"6599"	"174"	"42"	"2839"	"813"	"393"	"309"	"5141"	"321"	"828"	"676"	"706"	"868"	"484"	"2709"	"4"	"808"	"639"	"671"	"3725"	"143"	"1840"	"1349"	"1043"	"3384"	"3724"	"415"	"1133"	"2027"	"345"	"185"	"257"	"219"	"1006"	"698"	"446"	"805"	"4080"	"134"	"416"	"184"	"39"	"91"	"924"	"4609"	"722"	"1525"	"26"	"71"	"657"	"465"	"819"	"212"	"181"	"259"	"5"	"262"	"670"	"642"	"7"	"2086"	"61"	"718"	"114"	"927"	"1165"	"792"	"557"	"2435"	"1275"	"4064"	"286"	"13"	"166"	"493"	"2"	"3"	"0"	"1"	"0"	"0"	"3"	"3"	"11"	"43"	"80"	"58"	"2194"	"166"	"636"	"1461"	"230"	"9745"	"25"	"604"	"794"	"3401"	"165"	"4"	"415"	"69"	"1059"	"1384"	"155"	"0"	"17"	"29"	"1033"	"248"	"299"	"605"	"311"	"37"	"157"	"1597"	"378"	"81"	"973"	"1788"	"211"	"648"	"15"	"298"	"1628"	"1602"	"1177"	"43"	"1402"	"20"	"12"	"546"	"1"	"3"	"174"	"49"	"149"	"26"	"136"	"7"	"9"	"167"	"2690"	"393"	"232"	"777"	"824"	"1635"	"3733"	"82"	"55"	"3716"	"227"	"101"	"605"	"549"	"1046"	"1761"	"651"	"89"	"136"	"2682"	"19861"	"1"	"256"	"506"	"475"	"217"	"585"	"10"	"60"	"825"	"0"	"7"	"0"	"0"	"0"	"0"	"1"	"1"	"3"	"0"	"0"	"0"	"0"	"0"	"0"	"3"	"4"	"5"	"2"	"0"	"29"	"0"	"7"	"0"	"20"	"0"	"634"	"102"	"225"	"101"	"288"	"97"	"269"	"523"	"3"	"827"	"293"	"27"	"375"	"1258"	"180"	"3"	"504"	"3067"	"125"	"20"	"54"	"259"	"40"	"366"	"124"	"39"	"196"	"206"	"109"	"1022"	"418"	"600"	"386"	"9037"	"675"	"418"	"3907"	"522"	"41"	"213"	"18438"	"225"	"1580"	"907"	"68"	"807"	"401"	"9"	"4"	"49"	"104"	"704"	"0"	"2177"	"17"	"2"	"4184"	"352"	"992"	"413"	"123"	"1530"	"13"	"777"	"14"	"52"	"803"	"0"	"2"	"0"	"204"	"74"	"343"	"0"	"2"	"135"	"188"	"117"	"553"	"112"	"1562"	"193"	"6"	"33"	"0"	"0"	"16"	"1768"	"34"	"480"	"1065"	"4236"	"2684"	"232"	"284"	"101"	"177"	"0"	"0"	"28"	"146"	"915"	"1024"	"275"	"709"	"529"	"1"	"51"	"1"	"16"	"1"	"204"	"141"	"587"	"285"	"1217"	"3358"	"459"	"923"	"466"	"566"	"234"	"379"	"581"	"321"	"1462"	"23"	"45"	"1075"	"11"	"171"	"790"	"78"	"218"	"25"	"165"	"353"	"7938"	"1318"	"1090"	"1723"	"10"	"130"	"395"	"192"	"272"	"244"	"68"	"116"	"131"	"105"	"1147"	"6"	"12"	"17"	"13"	"1"	"0"	"43"	"17"	"135"	"4929"	"584"	"1668"	"770"	"188"	"920"	"1728"	"1264"	"391"	"1236"	"0"	"0"	"1"	"2579"	"2805"	"943"	"771"	"533"	"144"	"25"	"73"	"1829"	"70"	"995"	"77"	"23"	"967"	"1098"	"313"	"192"	"220"	"2"	"440"	"12"	"657"	"129"	"399"	"431"	"319"	"243"	"342"	"104"	"2081"	"129"	"156"	"443"	"723"	"814"	"242"	"220"	"108"	"57"	"100"	"135"	"245"	"145"	"754"	"213"	"84"	"1149"	"4966"	"170"	"688"	"514"	"3762"	"520"	"6"	"1154"	"9445"	"2527"	"1193"	"20"	"44"	"5629"	"125"	"351"	"711"	"1548"	"57"	"453"	"1256"	"2676"	"97"	"241"	"193"	"2770"	"24"	"45"	"15"	"15"	"7"	"5"	"129"	"1083"	"5"	"0"	"0"	"66"	"50"	"182"	"217"	"8"	"1148"	"653"	"1335"	"147"	"1463"	"4525"	"0"	"5"	"18"	"2375"	"7"	"8"	"324"	"115"	"9361"	"1548"	"881"	"9"	"0"	"2"	"30"	"0"	"527"	"1330"	"803"	"1716"	"325"	"6"	"629"	"35"	"4359"	"21"	"55"	"33"	"105"	"131"	"88"	"699"	"77"	"392"	"1"	"1408"	"398"	"1133"	"802"	"0"	"131"	"608"	"1655"	"1922"	"2409"	"6141"	"2634"	"1450"	"691"	"1026"	"348"	"1430"	"172"	"532"	"2090"	"7475"	"0"	"0"	"97"	"1056"	"134"	"801"	"1923"	"14165"	"279"	"293"	"53"	"81"	"38"	"137"	"261"	"9117"	"4927"	"7913"	"9958"	"8574"	"4735"	"1203"	"299"	"224"	"99"	"146"	"2"	"1"	"1812"	"5564"	"301"	"2236"	"212"	"38"	"0"	"89"	"7"	"1"	"1"	"1"	"7"	"5"	"581"	"522"	"278"	"191"	"3405"	"1087"	"316"	"246"	"5"	"5"	"605"	"390"	"0"	"7"	"1"	"917"	"25"	"7"	"11"	"15"	"1514"	"258"	"1134"	"6"	"248"	"349"	"4433"	"163"	"141"	"181"	"171"	"1975"	"1596"	"5850"	"12"	"885"	"19"	"2083"	"18"	"234"	"63"	"203"	"203"	"1175"	"1140"	"0"	"60"	"443"	"2"	"4117"	"1174"	"6"	"14"	"89"	"26"	"75"	"1303"	"45754"	"60"	"3"	"2"	"24"	"202"	"4031"	"1331"	"0"	"2"	"107"	"1209"	"653"	"79"	"4079"	"79"	"326"	"1443"	"105"	"1896"	"0"	"0"	"3"	"540"	"69"	"157"	"659"	"35"	"207"	"1446"	"748"	"0"	"37"	"2024"	"5905"	"29"	"186"	"123"	"426"	"811"	"1694"	"493"	"13"	"698"	"1333"	"2001"	"6"	"193"	"0"	"2"	"824"	"105"	"0"	"493"	"716"	"109"	"5"	"1790"	"29"	"28"	"4"	"52"	"793"	"5"	"331"	"144"	"213"	"156"	"52"	"1"	"56"	"2"	"0"	"112"	"0"	"50"	"37"	"440"	"5"	"120"	"150"	"630"	"666"	"1379"	"1077"	"256"	"2535"	"890"	"41"	"711"	"723"	"33"	"19"	"252"	"55"	"49"	"16083"	"29"	"12"	"1375"	"938"	"1013"	"1041"	"690"	"2584"	"2055"	"1354"	"175"	"125"	"65"	"7"	"5"	"101"	"253"	"128"	"3"	"41"	"10"	"4730"	"7"	"182"	"613"	"599"	"12"	"336"	"374"	"58"	"73"	"40"	"39"	"452"	"68"	"292"	"96"	"204"	"3"	"930"	"141"	"92"	"108"	"289"	"1052"	"720"	"778"	"222"	"166"	"146"	"19"	"90"	"230"	"336"	"9"	"81"	"253"	"429"	"8807"	"1667"	"0"	"2946"	"870"	"17"	"81"	"4795"	"0"	"1884"	"1187"	"1775"	"108"	"1359"	"1"	"1"	"0"	"28"	"45"	"18"	"26"	"242"	"1"	"218"	"399"	"400"	"39"	"36"	"0"	"63"	"51"	"93"	"730"	"5079"	"98"	"926"	"145"	"39"	"12"	"181"	"2"	"355"	"11"	"388"	"364"	"3"	"137"	"105"	"0"	"2"	"13013"	"33"	"379"	"1568"	"81"	"0"	"0"	"156"	"659"	"10"	"13"	"291"	"151"	"173"	"152"	"0"	"46"	"1"	"50"	"1"	"73"	"61"	"103"	"12"	"2075"	"114"	"1224"	"39"	"22"	"129"	"275"	"10549"	"147"	"53"	"167"	"573"	"700"	"50"	"10"	"156"	"177"	"1"	"12"	"3"	"797"	"6"	"13"	"223"	"719"	"506"	"782"	"132"	"138"	"13"	"1"	"634"	"466"	"106"	"1273"	"442"	"1244"	"19799"	"3578"	"4180"	"2844"	"1075"	"45"	"2374"	"4656"	"69"	"372"	"466"	"37"	"65"	"1"	"264"	"2"	"20"	"0"	"0"	"203"	"1"	"201"	"38"	"28"	"34"	"20"	"0"	"11"	"43"	"5"	"157"	"11"	"35"	"55"	"83"	"11"	"201"	"78"	"10"	"241"	"43"	"0"	"10"	"29"	"3"	"307"	"395"	"629"	"357"	"1123"	"1466"	"4462"	"5"	"5"	"16"	"104"	"20"	"166"	"6"	"134"	"38"	"218"	"10"	"0"	"67"	"146"	"1"	"1"	"3"	"131"	"51"	"2"	"133"	"0"	"286"	"50"	"46"	"513"	"10"	"27"	"6"	"51"	"16"	"24"	"257"	"13"	"0"	"1709"	"172"	"24"	"15170"	"176"	"891"	"54"	"635"	"27"	"1"	"2"	"3"	"421"	"566"	"640"	"4"	"10"	"54"	"12"	"11"	"5253"	"264"	"9"	"21"	"37"	"165"	"7"	"122"	"146"	"3"	"6"	"45"	"46"	"26"	"108"	"13"	"41"	"1"	"10"	"15"	"64"	"47"	"3"	"9"	"0"	"95"	"188"	"45980"	"48"	"297"	"9"	"0"	"146"	"112"	"258"	"60"	"218"	"201"	"179"	"1"	"265"	"3"	"163"	"0"	"0"	"6"	"0"	"5"	"26"	"6660"	"123"	"403"	"14"	"2021"	"242"	"7"	"29"	"301"	"85"	"398"	"19"	"2"	"51"	"0"	"56"	"31"	"128"	"8"	"2"	"12"	"8"	"4"	"1900"	"3030"	"1173"	"11"	"1425"	"1172"	"1877"	"179"	"108"	"82"	"9"	"123"	"10853"	"0"	"2"	"211"	"72"	"281"	"89"	"1198"	"1482"	"924"	"2895"	"1152"	"2"	"21"	"0"	"0"	"0"	"0"	"0"	"0"	"8"	"16"	"268"	"1013"	"3743"	"89"	"2"	"417"	"546"	"201"	"103"	"55"	"133"	"371"	"2"	"0"	"0"	"1541"	"2"	"0"	"530"	"683"	"815"	"521"	"38"	"479"	"3288"	"7"	"36"	"812"	"17"	"123"	"1"	"137"	"174"	"14"	"24"	"22"	"23"	"19"	"42"	"5"	"4"	"22"	"49"	"14"	"164"	"68"	"32"	"52"	"8"	"9"	"138"	"36"	"2750"	"893"	"2702"	"503"	"143"	"511"	"1"	"0"	"3"	"18"	"4"	"0"	"27"	"46"	"30"	"10"	"66"	"9572"	"6"	"391"	"1152"	"111"	"1838"	"482"	"14"	"84"	"493"	"491"	"5"	"99"	"1157"	"273"	"227"	"194"	"260"	"1119"	"216"	"288"	"167"	"402"	"451"	"698"	"133"	"1162"	"381"	"187"	"6425"	"333"	"251"	"213"	"187"	"93"	"220"	"42"	"25"	"18"	"628"	"353"	"301"	"4"	"371"	"21888"	"641"	"8"	"13"	"1"	"0"	"37"	"11"	"4"	"9524"	"26"	"49"	"184"	"343"	"220"	"190"	"1427"	"459"	"882"	"901"	"627"	"2478"	"19"	"22"	"549"	"495"	"26"	"69"	"35"	"19"	"2835"	"126"	"225"	"236"	"146"	"1297"	"593"	"797"	"219"	"1282"	"0"	"2275"	"1"	"1"	"290"	"1732"	"284"	"1"	"952"	"361"	"2002"	"1"	"1"	"109"	"10"	"3"	"163"	"214"	"0"	"157"	"197"	"1030"	"368"	"1"	"572"	"90"	"1630"	"1243"	"646"	"36"	"353"	"1188"	"107"	"335"	"2557"	"176"	"25"	"939"	"364"	"221"	"684"	"60"	"365"	"175"	"57"	"27"	"28"	"511"	"8"	"17"	"978"	"114"	"718"	"26"	"930"	"1705"	"485"	"140"	"8"	"1"	"157"	"218"	"1026"	"574"	"7419"	"238"	"159"	"437"	"93"	"84"	"32"	"71"	"15"	"158"	"4142"	"118"	"6"	"484"	"68"	"269"	"670"	"713"	"223"	"116"	"188"	"61"	"1505"	"1"	"0"	"5"	"457"	"1324"	"308"	"155"	"349"	"374"	"1067"	"1901"	"1"	"264"	"219"	"473"	"643"	"26"	"18"	"185"	"3431"	"706"	"1265"	"239"	"285"	"1527"	"481"	"197"	"301"	"744"	"13"	"12"	"4421"	"1026"	"831"	"637"	"160"	"140"	"2673"	"142"	"239"	"522"	"367"	"187"	"218"	"977"	"146"	"12634"	"131"	"638"	"1246"	"206"	"7"	"6450"	"1181"	"469"	"3437"	"7"	"211"	"1841"	"83"	"499"	"82"	"156"	"914"	"11"	"833"	"898"	"119"	"9"	"165"	"113"	"160"	"263"	"11"	"176"	"181"	"171"	"7"	"252"	"1642"	"466"	"539"	"107"	"121"	"366"	"341"	"22"	"20"	"135"	"63"	"364"	"405"	"154"	"36"	"705"	"29"	"84"	"1426"	"258"	"718"	"366"	"219"	"1375"	"63"	"10"	"358"	"822"	"835"	"139"	"39"	"487"	"3"	"63"	"304"	"606"	"1211"	"52"	"1417"	"891"	"1303"	"1113"	"216"	"30"	"1042"	"612"	"203"	"1008"	"3"	"418"	"1108"	"118"	"130"	"1244"	"25"	"138"	"632"	"55"	"342"	"1153"	"178"	"1130"	"4338"	"646"	"300"	"136"	"31"	"223"	"97"	"66"	"493"	"3815"	"878"	"206"	"2646"	"2"	"627"	"613"	"193"	"0"	"1"	"51"	"66"	"218"	"133"	"223"	"994"	"2"	"26"	"456"	"63"	"127"	"152"	"172"	"0"	"637"	"60"	"419"	"183"	"1219"	"901"	"2751"	"1354"	"546"	"164"	"10654"	"446"	"5"	"177"	"745"	"447"	"304"	"581"	"208"	"105"	"376"	"570"	"143"	"0"	"1694"	"2791"	"110"	"34"	"539"	"1"	"4"	"3"	"2578"	"17"	"519"	"261"	"1707"	"42991"	"12362"	"993"	"100"	"314"	"58"	"4218"	"87"	"720"	"40"	"1270"	"489"	"537"	"160"	"945"	"0"	"591"	"358"	"92"	"234"	"959"	"162"	"1342"	"2744"	"157"	"2093"	"1126"	"2739"	"227"	"160"	"440"	"1462"	"1210"	"298"	"1"	"20"	"589"	"20"	"663"	"88"	"2353"	"993"	"611"	"2761"	"338"	"101"	"118"	"766"	"196"	"186"	"85"	"2279"	"631"	"137"	"170"	"351"	"164"	"159"	"270"	"51"	"0"	"0"	"1661"	"28"	"618"	"279"	"137"	"2122"	"410"	"3"	"2301"	"69"	"47"	"265"	"443"	"1132"	"0"	"76"	"56"	"78"	"59"	"14"	"55"	"663"	"264"	"280"	"204"	"91"	"285"	"165"	"345"	"394"	"656"	"86"	"2"	"141"	"3515"	"2518"	"74"	"84"	"56"	"740"	"100"	"2339"	"46"	"3078"	"58"	"395"	"130"	"513"	"1831"	"992"	"1151"	"3085"	"1045"	"482"	"3"	"24"	"49"	"15"	"235"	"80"	"0"	"31"	"1"	"8"	"55"	"32"	"24"	"1371"	"10"	"20"	"31"	"18"	"0"	"0"	"1"	"0"	"3"	"0"	"55"	"4"	"0"	"842"	"52"	"59"	"1"	"760"	"250"	"7"	"15"	"2"	"110"	"0"	"378"	"69"	"5584"	"8"	"47"	"2"	"84"	"2"	"942"	"214"	"4"	"1"	"1"	"149"	"27"	"61"	"10"	"51"	"0"	"16"	"116"	"153"	"634"	"21"	"11"	"63"	"16"	"69"	"9"	"80"	"15"	"100"	"0"	"66"	"10"	"24"	"58"	"18"	"267"	"33"	"21"	"20"	"34"	"61"	"0"	"95"	"63"	"108"	"0"	"0"	"8"	"4496"	"6815"	"2"	"0"	"2199"	"5461"	"1411"	"145"	"850"	"401"	"824"	"123"	"136"	"334"	"98"	"36"	"0"	"6"	"0"	"33"	"8"	"107"	"6"	"51"	"142"	"13"	"7"	"133"	"43"	"2"	"0"	"94"	"1484"	"88"	"24"	"4"	"0"	"0"	"0"	"10"	"17"	"10"	"5"	"843"	"351"	"1"	"30"	"231"	"2"	"41"	"449"	"222"	"678"	"1254"	"0"	"48"	"10"	"81"	"1136"	"0"	"0"	"4"	"11"	"69"	"0"	"80"	"316"	"195"	"66"	"1"	"16"	"532"	"491"	"21"	"2"	"1"	"658"	"78"	"0"	"2"	"0"	"63"	"3094"	"423"	"1275"	"79"	"6"	"655"	"1460"	"107"	"75"	"270"	"15"	"345"	"0"	"15"	"7"	"120"	"16"	"17"	"37"	"7"	"305"	"28"	"0"	"1"	"0"	"0"	"241"	"145"	"395"	"241"	"44"	"27"	"62"	"3"	"15"	"13"	"19"	"584"	"5"	"2682"	"366"	"1721"	"1595"	"527"	"108"	"26"	"1243"	"1"	"1"	"667"	"125"	"24"	"1282"	"376"	"1959"	"12"	"65"	"65"	"1627"	"403"	"1"	"751"	"254"	"1869"	"51"	"567"	"9"	"118"	"597"	"116"	"13"	"512"	"219"	"159"	"492"	"350"	"29"	"49"	"126"	"3965"	"727"	"683"	"193"	"1"	"133"	"6"	"10"	"42"	"35"	"3"	"24"	"0"	"21"	"0"	"1355"	"4"	"154"	"265"	"56"	"4782"	"12"	"182"	"2199"	"7867"	"432"	"64"	"929"	"279"	"119"	"1"	"1057"	"137"	"39"	"16"	"34"	"170"	"150"	"6"	"25"	"16"	"148"	"0"	"27"	"774"	"21"	"215"	"12"	"65"	"8"	"3"	"3859"	"67"	"6"	"0"	"3"	"0"	"5"	"0"	"42"	"13"	"8"	"9"	"1"	"34"	"7"	"16"	"2"	"8"	"19"	"6"	"0"	"1"	"2"	"0"	"620"	"40"	"22"	"694"	"220"	"3"	"35"	"6"	"50"	"3"	"32"	"74"	"422"	"13"	"4"	"17"	"62"	"56"	"66"	"39"	"31"	"7"	"6"	"4"	"103"	"0"	"1"	"199"	"165"	"1"	"25"	"9"	"10"	"10"	"325"	"6"	"49"	"0"	"41"	"6"	"39"	"54"	"28"	"116"	"63"	"11"	"1"	"1"	"1"	"3"	"131"	"21"	"3"	"0"	"1"	"9"	"3"	"11"	"3"	"21424"	"3127"	"1251"	"1411"	"618"	"2459"	"967"	"2"	"10"	"31"	"296"	"363"	"0"	"27"	"235"	"2"	"23"	"290"	"3"	"12"	"298"	"29"	"37"	"32"	"2"	"56"	"20"	"27"	"27"	"505"	"212"	"0"	"0"	"3"	"0"	"20"	"13"	"9"	"2"	"136"	"50"	"15"	"157"	"2399"	"1416"	"68"	"584"	"25"	"44"	"84"	"453"	"59"	"23"	"0"	"6"	"4"	"1"	"909"	"859"	"27"	"0"	"49"	"0"	"2"	"426"	"3423"	"41"	"42"	"35"	"196"	"2"	"2"	"1"	"1"	"14"	"0"	"166"	"3565"	"358"	"62279"	"9"	"0"	"114"	"0"	"17"	"8"	"43"	"19"	"133"	"207"	"2493"	"16"	"77"	"45"	"513"	"0"	"0"	"17"	"1"	"9"	"1"	"19"	"21"	"39"	"39"	"2"	"78"	"302"	"7"	"62"	"85"	"23"	"19"	"31"	"3"	"111"	"995"	"174"	"234"	"45"	"704"	"1347"	"0"	"32"	"14"	"38"	"32"	"13"	"13"	"195"	"0"	"859"	"94"	"19"	"10"	"76"	"1"	"618"	"0"	"3"	"26"	"12"	"50"	"1"	"916"	"10"	"11"	"24"	"0"	"28"	"5"	"18"	"2"	"27"	"27"	"367"	"2"	"16"	"141"	"2"	"10"	"750"	"1799"	"52"	"6"	"7"	"161"	"11"	"0"	"30"	"14"	"0"	"7"	"8"	"0"	"10"	"3"	"28"	"23"	"14"	"12"	"0"	"55"	"3"	"16"	"25"	"12"	"0"	"2"	"5"	"3"	"15"	"4"	"1900"	"922"	"0"	"269"	"1"	"0"	"34"	"12"	"6"	"0"	"6"	"1"	"456"	"746"	"5"	"170"	"0"	"64"	"1150"	"2"	"57"	"9"	"18"	"34"	"0"	"6"	"3"	"3"	"24"	"1"	"3"	"1360"	"3"	"2"	"23"	"4"	"6"	"1197"	"3"	"15"	"2430"	"2262"	"802"	"441"	"146"	"2"	"18"	"10"	"15"	"14"	"10"	"0"	"0"	"158"	"24"	"0"	"0"	"2"	"18"	"0"	"1"	"21"	"11"	"111"	"579"	"9"	"3"	"11"	"66"	"89"	"108"	"183"	"0"	"29"	"10982"	"89"	"56"	"1009"	"11"	"3"	"1"	"162"	"0"	"42"	"7"	"0"	"43"	"13"	"30"	"24"	"6"	"241"	"5"	"1"	"0"	"34"	"0"	"1"	"4"	"2"	"9"	"9"	"15"	"0"	"23"	"18"	"2725"	"41"	"37"	"19"	"115"	"1"	"1429"	"28"	"30"	"3"	"9"	"35"	"847"	"237"	"10"	"54"	"45"	"102"	"2"	"893"	"8"	"0"	"584"	"12"	"1"	"4"	"1"	"49"	"1"	"6"	"36"	"55"	"11"	"22"	"30"	"0"	"6"	"25"	"11"	"55"	"0"	"8"	"0"	"8"	"7"	"7"	"0"	"3"	"1"	"0"	"650"	"15"	"607"	"926"	"373"	"29"	"1003"	"146"	"629"	"26"	"139"	"216"	"669"	"1563"	"177"	"1128"	"0"	"2"	"0"	"52"	"1"	"6"	"5"	"1"	"18"	"9"	"2"	"35"	"29"	"91"	"4"	"100"	"3027"	"2801"	"15099"	"169"	"82"	"935"	"592"	"1044"	"521"	"653"	"180"	"899"	"580"	"0"	"280"	"26153"	"353"	"2"	"4"	"9"	"1"	"16"	"21"	"79"	"2"	"10"	"0"	"16"	"23"	"0"	"29"	"0"	"0"	"0"	"7"	"3"	"1"	"17"	"4"	"72"	"419"	"0"	"16"	"23"	"19"	"5"	"70"	"177"	"57"	"3637"	"11"	"36"	"8"	"11"	"9"	"128"	"7"	"74"	"0"	"0"	"115"	"0"	"11"	"41"	"4"	"33"	"16"	"46"	"7"	"10"	"15"	"450"	"40"	"329"	"6"	"13"	"73"	"5"	"0"	"1"	"52"	"16"	"28"	"22"	"4"	"4"	"26"	"2403"	"9"	"32"	"6"	"2"	"9"	"12"	"0"	"64"	"2"	"25"	"5"	"23"	"3"	"18"	"230"	"14"	"0"	"0"	"1"	"6202"	"6"	"11"	"1"	"9"	"16"	"1307"	"8"	"3"	"8"	"2617"	"2108"	"0"	"3"	"25"	"2"	"5"	"32"	"1"	"25"	"15"	"117"	"1"	"19"	"242"	"1825"	"1"	"551"	"7"	"2"	"3"	"10"	"7"	"23"	"60"	"7"	"6"	"15"	"272"	"283"	"328"	"6"	"128"	"63"	"1"	"22"	"11"	"2"	"132"	"21"	"1"	"3"	"0"	"174"	"49"	"6"	"52"	"7"	"246"	"5"	"211"	"346"	"769"	"128"	"19"	"0"	"7"	"11"	"9"	"1"	"2"	"573"	"962"	"257"	"1801"	"0"	"0"	"10"	"23"	"18"	"0"	"2"	"6"	"1"	"3"	"1"	"0"	"0"	"1"	"13"	"5"	"939"	"7"	"0"	"14"	"9"	"10"	"2"	"1"	"16"	"3"	"2"	"0"	"7"	"1"	"1"	"1"	"9"	"5"	"5"	"0"	"1"	"47"	"9"	"61"	"82"	"10"	"3"	"2"	"3"	"3"	"20"	"9"	"0"	"0"	"13"	"14"	"21"	"74"	"5"	"1"	"92"	"16"	"5"	"0"	"1"	"10"	"5"	"8"	"0"	"24"	"33"	"0"	"0"	"1"	"3"	"3"	"4"	"4"	"1"	"23"	"6"	"0"	"8"	"10"	"77"	"68"	"2"	"1"	"1"	"2"	"14"	"0"	"96"	"0"	"8"	"0"	"0"	"4675"	"67"	"117"	"0"	"3"	"1"	"1"	"6"	"0"	"0"	"0"	"11"	"18"	"204"	"1"	"5"	"0"	"0"	"6"	"20"	"24"	"1"	"8"	"3"	"83"	"39"	"20"	"27"	"12"	"37"	"2"	"13"	"0"	"17"	"0"	"0"	"2"	"9"	"2"	"36"	"3"	"275"	"1042"	"829"	"113"	"10"	"81"	"59"	"10"	"0"	"4"	"9"	"59"	"0"	"14"	"9"	"2"	"9"	"0"	"2"	"33"	"24"	"10"	"52"	"6"	"3"	"5"	"2"	"2"	"1"	"1"	"0"	"0"	"5"	"0"	"0"	"36"	"2"	"9"	"7"	"0"	"32"	"14"	"3"	"31"	"2"	"0"	"7"	"1"	"2"	"2"	"1"	"7"	"34"	"1"	"3"	"3"	"0"	"0"	"1"	"0"	"13"	"1"	"1"	"0"	"2"	"1"	"5"	"3"	"5"	"1"	"14"	"115"	"40"	"9"	"4"	"1"	"3"	"1"	"5"	"47"	"9"	"0"	"4"	"2"	"4"	"1"	"2"	"16"	"35"	"0"	"0"	"7"	"1"	"70"	"6"	"15"	"15"	"14"	"26"	"23"	"3"	"12"	"1"	"0"	"24"	"1"	"0"	"9"	"3"	"2"	"10"	"5"	"11"	"10"	"18"	"18"	"6"	"1"	"17"	"5"	"13"	"4"	"33"	"3"	"1"	"2"	"8"	"2"	"7"	"3"	"11"	"0"	"0"	"0"	"2"	"1"	"15"	"9"	"3"	"0"	"0"	"3"	"4"	"8"	"5"	"2"	"2447"	"11"	"13"	"12"	"1"	"1"	"0"	"0"	"17"	"9"	"1"	"12"	"12"	"3"	"0"	"1"	"0"	"5"	"6"	"0"	"62"	"14"	"512"	"1"	"7"	"3"	"76"	"4"	"9"	"0"	"69"	"324"	"2"	"118"	"30"	"6"	"24"	"0"	"39"	"4"	"16"	"48"	"3"	"5"	"1926"	"6825"	"3"	"7"	"1"	"3"	"0"	"1"	"2594"	"4"	"1269"	"16"	"1"	"62"	"45"	"57"	"1"	"9"	"2"	"1"	"6"	"3049"	"11"	"68"	"4"	"2"	"18"	"2"	"0"	"17"	"1"	"11"	"5"	"26"	"1"	"4"	"0"	"0"	"6"	"1"	"8"	"6"	"60"	"1"	"19"	"0"	"10"	"1"	"37"	"2"	"3"	"2"	"8"	"0"	"29"	"674"	"3532"	"2"	"82"	"16"	"10"	"14"	"1"	"7"	"0"	"443"	"8788"	"1"	"31"	"11"	"33"	"108"	"18"	"85"	"39"	"55"	"151"	"697"	"0"	"479"	"3"	"5"	"4"	"283"	"56"	"3"	"87"	"2"	"5"	"4"	"0"	"4"	"1"	"0"	"18"	"100"	"12"	"3"	"3"	"3"	"0"	"44"	"0"	"0"	"13"	"14"	"3"	"12"	"1"	"0"	"0"	"0"	"10"	"10"	"17"	"14"	"8"	"1"	"0"	"0"	"10"	"4"	"2"	"530"	"31"	"4"	"2"	"11"	"0"	"0"	"10"	"45"	"25"	"6"	"29"	"8"	"5"	"6"	"0"	"33"	"17"	"59"	"6"	"3"	"17"	"1"	"7"	"0"	"12"	"7"	"41"	"46"	"507"	"0"	"11"	"11"	"9"	"21"	"4"	"2"	"0"	"0"	"4"	"0"	"15"	"18"	"0"	"16"	"2"	"15"	"29"	"2"	"15"	"54"	"14"	"0"	"2"	"6"	"3"	"0"	"40"	"19"	"19"	"6"	"0"	"4"	"0"	"5"	"0"	"0"	"811"	"2"	"0"	"1"	"11"	"9"	"3"	"0"	"1143"	"229"	"34"	"8"	"1"	"0"	"29"	"5"	"3"	"0"	"12"	"20"	"13"	"4"	"45"	"8"	"5"	"0"	"60"	"1"	"0"	"5"	"41"	"28"	"2"	"225"	"629"	"33"	"8"	"0"	"2"	"474"	"0"	"45"	"0"	"8"	"0"	"2"	"10"	"163"	"17"	"200"	"1"	"1041"	"9"	"121"	"1078"	"9"	"2"	"2"	"6"	"5"	"46"	"4"	"1"	"34"	"81"	"1"	"6"	"43"	"32"	"3"	"0"	"3"	"0"	"0"	"11"	"0"	"10"	"0"	"22"	"30"	"571"	"4508"	"2870"	"4"	"4"	"1126"	"9"	"9"	"477"	"737"	"0"	"84"	"34"	"71"	"5"	"12"	"91"	"15"	"440"	"25"	"81"	"2"	"1"	"1096"	"234"	"1218"	"337"	"18"	"548"	"4"	"849"	"10"	"0"	"939"	"637"	"0"	"168"	"1709"	"2"	"7"	"4"	"0"	"253"	"6465"	"52"	"7"	"97"	"1"	"123"	"373"	"524"	"0"	"0"	"0"	"958"	"974"	"236"	"2260"	"0"	"0"	"1"	"463"	"40"	"27"	"6"	"10"	"3"	"119"	"4"	"3"	"1"	"36564"	"1"	"1"	"7"	"4"	"34"	"17"	"49"	"11"	"32"	"11"	"13"	"3"	"26"	"5"	"10"	"4"	"9"	"1"	"2"	"3"	"4"	"1"	"5"	"0"	"1"	"43"	"12"	"3"	"0"	"55"	"26"	"3"	"52"	"6"	"2"	"3"	"348"	"174"	"343"	"336"	"459"	"262"	"783"	"329"	"329"	"1"	"29"	"2"	"0"	"4"	"20"	"5"	"13"	"10"	"5"	"2"	"23"	"7"	"9"	"22"	"0"	"15"	"17"	"7892"	"5"	"0"	"5"	"1"	"28"	"21"	"9"	"0"	"12"	"104"	"400"	"69"	"862"	"9467"	"855"	"549"	"61"	"58"	"125"	"110"	"1"	"12"	"14"	"7"	"98"	"1"	"0"	"2"	"1"	"3"	"20"	"21"	"3"	"4"	"24"	"2"	"28"	"36"	"15"	"1"	"2"	"73"	"21"	"87"	"2953"	"240"	"1226"	"12"	"6"	"7"	"266"	"3"	"76"	"8"	"21"	"9"	"0"	"0"	"4"	"3"	"3"	"41"	"16"	"0"	"1"	"6"	"50"	"7"	"40"	"53"	"14"	"6"	"51"	"5"	"0"	"1"	"0"	"12"	"37"	"742"	"4"	"0"	"0"	"10"	"0"	"1"	"3"	"0"	"8"	"3"	"16"	"0"	"0"	"42"	"1"	"15"	"5"	"21"	"0"	"3"	"0"	"12"	"25"	"1"	"31"	"4"	"7"	"1"	"0"	"2"	"13"	"5"	"4"	"0"	"4"	"2"	"2"	"2"	"63"	"0"	"2"	"0"	"2"	"1"	"0"	"683"	"0"	"0"	"13"	"0"	"9"	"0"	"23"	"0"	"0"	"1"	"7"	"0"	"27"	"17"	"5"	"23"	"6"	"1"	"1"	"0"	"15"	"6"	"17"	"5"	"25"	"7"	"9"	"1"	"0"	"7"	"2"	"1"	"0"	"30"	"0"	"65"	"1"	"21"	"0"	"0"	"17"	"30"	"0"	"3"	"0"	"0"	"5"	"2"	"48"	"18"	"11"	"96"	"11"	"74"	"1"	"1"	"4"	"1"	"1"	"0"	"0"	"2"	"0"	"0"	"17"	"162"	"409"	"1900"	"8"	"3"	"0"	"4"	"6"	"1"	"2"	"25"	"0"	"1"	"0"	"1"	"3"	"64"	"17"	"2"	"0"	"1"	"9"	"6"	"10"	"0"	"1"	"2"	"5"	"0"	"15"	"1"	"1"	"0"	"12"	"0"	"0"	"34"	"57"	"0"	"14"	"116"	"8"	"1"	"0"	"20"	"8"	"38"	"14"	"0"	"17"	"26"	"5"	"9"	"0"	"2"	"111"	"62"	"36"	"16"	"19"	"7"	"0"	"12"	"44"	"0"	"1"	"0"	"0"	"0"	"0"	"1"	"0"	"0"	"1225"	"4343"	"0"	"0"	"12"	"2"	"0"	"5"	"0"	"0"	"1"	"1"	"1"	"0"	"0"	"0"	"4"	"4"	"0"	"26"	"0"	"0"	"9"	"5"	"2"	"2"	"0"	"3"	"79"	"5"	"0"	"1"	"2052"	"2"	"39"	"11"	"1"	"1"	"6"	"11"	"6"	"0"	"0"	"0"	"59"	"0"	"0"	"1"	"2"	"15"	"0"	"0"	"0"	"1"	"0"	"0"	"0"	"0"	"0"	"4"	"2"	"1"	"2"	"1"	"34"	"1"	"11"	"6"	"2"	"1"	"30"	"4"	"3"	"1"	"1"	"0"	"4"	"4"	"0"	"13"	"1"	"1"	"0"	"9"	"1"	"0"	"0"	"0"	"1"	"0"	"0"	"45"	"56"	"5"	"3"	"6"	"5"	"20"	"2"	"9"	"59"	"12"	"7"	"39"	"17"	"15"	"44"	"2"	"2"	"4"	"23"	"1"	"1"	"0"	"33"	"0"	"1"	"7"	"1"	"21"	"12"	"16"	"13"	"52"	"2"	"13"	"1"	"11"	"5"	"9"	"2"	"1"	"14"	"15"	"1"	"4"	"4"	"0"	"0"	"14"	"36"	"11"	"1"	"2"	"301"	"3"	"4"	"1"	"0"	"0"	"3"	"0"	"1"	"0"	"11"	"8"	"1"	"3"	"0"	"1"	"0"	"14"	"6"	"46"	"0"	"0"	"0"	"0"	"0"	"1"	"0"	"14"	"0"	"1"	"0"	"14"	"4"	"3"	"0"	"1"	"2"	"0"	"3"	"0"	"0"	"0"	"4"	"2"	"12"	"0"	"12"	"2"	"5"	"9"	"87"	"60"	"5"	"0"	"1"	"38"	"4"	"7"	"0"	"3"	"0"	"7"	"0"	"1"	"0"	"5"	"6"	"2"	"0"	"0"	"1"	"0"	"9"	"5"	"0"	"3"	"14"	"3"	"11"	"40"	"5"	"4"	"46"	"2"	"2"	"2"	"6639"	"204"	"2"	"5"	"3"	"3"	"2"	"0"	"2"	"4"	"2"	"3"	"2"	"0"	"8"	"5"	"14"	"15"	"23"	"16"	"0"	"0"	"0"	"2"	"3"	"0"	"0"	"1"	"5"	"0"	"0"	"0"	"13"	"0"	"0"	"1"	"0"	"0"	"16"	"1"	"0"	"3"	"1"	"1"	"4"	"0"	"2"	"1"	"0"	"0"	"1"	"0"	"0"	"1"	"2"	"0"	"2"	"0"	"1"	"2"	"5"	"4"	"0"	"12"	"8"	"9"	"0"	"0"	"2"	"15"	"31"	"3"	"1089"	"2041"	"1342"	"2219"	"93"	"83"	"284"	"587"	"2436"	"422"	"850"	"271"	"2350"	"1002"	"1080"	"1292"	"833"	"15134"	"2236"	"967"	"6"	"12"	"7920"	"0"	"0"	"0"	"26"	"0"	"34"	"0"	"0"	"0"	"2"	"77"	"283"	"264"	"119"	"825"	"848"	"2924"	"8"	"2"	"5"	"0"	"20"	"26"	"0"	"0"	"0"	"1"	"51"	"0"	"0"	"3"	"0"	"36"	"31"	"0"	"116"	"33"	"11"	"19"	"1"	"44"	"0"	"13"	"12"	"13"	"34"	"0"	"46"	"24"	"10"	"2"	"1"	"0"	"2"	"3"	"2"	"17"	"1"	"549"	"947"	"1519"	"76"	"0"	"9"	"148"	"0"	"0"	"16"	"0"	"0"	"0"	"3"	"0"	"0"	"0"	"6"	"0"	"25"	"4"	"0"	"0"	"171"	"0"	"7"	"0"	"44"	"0"	"6"	"9"	"0"	"0"	"4"	"11"	"72"	"11"	"10"	"0"	"27"	"41"	"2"	"0"	"3"	"12"	"5"	"3"	"0"	"0"	"4"	"4"	"0"	"0"	"2"	"3"	"4"	"3"	"4"	"5"	"5"	"11"	"0"	"35"	"17"	"0"	"0"	"0"	"0"	"67"	"4"	"40"	"9"	"17"	"34"	"5"	"1"	"4"	"2"	"256"	"1"	"0"	"0"	"0"	"0"	"8"	"5"	"10"	"45"	"36"	"0"	"46"	"0"	"5"	"5"	"8"	"0"	"0"	"8"	"26"	"4"	"4"	"21"	"39"	"41"	"104"	"7"	"13"	"20"	"11"	"16"	"115"	"3"	"5"	"4"	"11"	"5"	"9"	"16"	"18"	"10"	"61"	"11"	"6"	"8"	"3"	"17"	"6"	"7"	"13"	"16"	"5"	"5"	"0"	"13"	"15"	"0"	"5"	"27"	"27"	"2"	"314"	"194"	"4"	"14"	"18"	"6"	"1"	"4"	"0"	"0"	"50"	"30"	"0"	"10"	"0"	"3"	"5"	"45"	"23"	"1303"	"1"	"3"	"15"	"5"	"23"	"21"	"15"	"52"	"1093"	"126"	"10"	"10"	"0"	"3"	"10"	"11"	"120"	"82"	"1"	"0"	"31"	"10"	"2"	"0"	"5"	"2"	"20"	"0"	"2"	"0"	"4"	"5077"	"10868"	"62"	"26"	"20"	"12"	"5"	"133"	"7"	"12"	"0"	"1"	"0"	"2"	"0"	"0"	"23"	"7"	"9"	"6"	"0"	"16"	"0"	"4"	"12"	"19"	"1"	"35"	"5"	"67"	"22"	"4"	"31"	"3"	"10"	"14"	"36"	"0"	"2"	"0"	"8"	"0"	"16"	"11"	"0"	"1"	"7"	"0"	"14"	"1"	"63"	"44"	"50"	"16"	"12"	"16"	"6"	"9"	"2"	"1"	"817"	"1155"	"193"	"2"	"157"	"2380"	"20"	"18"	"195"	"20"	"11"	"1"	"72"	"18"	"0"	"14"	"31"	"8"	"2"	"7"	"19"	"6"	"0"	"14"	"0"	"47"	"14"	"6"	"3"	"20"	"869"	"88"	"241"	"4"	"8"	"2657"	"968"	"1356"	"12"	"0"	"0"	"0"	"0"	"8"	"1"	"0"	"0"	"3"	"0"	"0"	"0"	"0"	"0"	"2"	"0"	"1"	"0"	"0"	"0"	"1"	"0"	"0"	"0"	"0"	"0"	"14"	"0"	"0"	"0"	"0"	"0"	"0"	"5283"	"1421"	"349"	"0"	"0"	"1"	"0"	"0"	"0"	"0"	"9"	"5"	"2"	"1"	"0"	"1"	"0"	"17"	"22"	"30"	"3"	"0"	"0"	"10"	"10"	"17"	"3"	"1"	"0"	"1"	"7"	"3"	"1"	"4"	"6"	"1"	"0"	"0"	"0"	"3"	"4"	"5"	"50"	"10"	"26"	"11"	"18"	"7"	"0"	"0"	"4"	"541"	"15"	"4"	"928"	"1125"	"1467"	"61"	"749"	"7"	"60"	"3"	"0"	"2"	"82"	"27"	"6"	"10"	"8"	"11"	"9"	"1"	"0"	"1"	"1277"	"530"	"19199"	"381"	"330"	"682"	"1"	"4"	"0"	"601"	"6"	"57"	"0"	"0"	"302"	"1146"	"10"	"31556"	"25"	"0"	"108"	"0"	"379"	"1606"	"106"	"6"	"33"	"179"	"124"	"534"	"0"	"88"	"1990"	"1233"	"9088"	"1404"	"631"	"683"	"793"	"2817"	"7"	"902"	"3"	"1543"	"1875"	"32"	"673"	"7"	"1434"	"1228"	"4519"	"57"	"183"	"10969"	"3828"	"12"	"1588"	"49"	"2"	"311"	"81"	"59"	"1096"	"6289"	"49"	"528"	"1"	"958"	"94"	"740"	"1245"	"493"	"97"	"1716"	"0"	"3"	"768"	"31"	"1049"	"588"	"3"	"4248"	"50"	"86076"	"142"	"337"	"7622"	"352"	"41"	"558"	"2221"	"755"	"247"	"292"	"1306"	"2187"	"5141"	"3"	"1"	"2"	"0"	"1"	"1"	"1"	"2"	"5"	"9"	"0"	"19"	"491"	"112"	"927"	"43"	"194"	"215"	"671"	"128"	"2851"	"452"	"15"	"1444"	"975"	"2656"	"1411"	"1032"	"0"	"0"	"2332"	"1428"	"2945"	"9840"	"6360"	"9633"	"98"	"8536"	"118"	"2420"	"202"	"1755"	"0"	"0"	"131"	"3473"	"77"	"167"	"57"	"0"	"1"	"0"	"1"	"4"	"48"	"9"	"7"	"0"	"3"	"5"	"2"	"35"	"4105"	"560"	"843"	"688"	"356"	"513"	"560"	"4"	"6193"	"2253"	"1542"	"4645"	"0"	"693"	"2245"	"856"	"66"	"2"	"1"	"0"	"6"	"1"	"1"	"3"	"0"	"0"	"6"	"0"	"0"	"5701"	"1096"	"15"	"1916"	"6316"	"1345"	"141"	"17"	"1534"	"1588"	"6468"	"420"	"403"	"1427"	"2"	"0"	"10"	"0"	"11"	"1"	"16"	"1"	"0"	"16"	"6"	"77"	"2"	"1"	"7"	"0"	"0"	"7"	"0"	"5"	"785"	"2362"	"2165"	"1859"	"1220"	"172"	"17"	"0"	"0"	"1"	"0"	"0"	"0"	"110"	"0"	"141"	"710"	"457"	"1298"	"1710"	"1716"	"1154"	"964"	"19"	"297"	"72"	"1338"	"236"	"187"	"46"	"11"	"396"	"1855"	"370"	"30"	"0"	"126"	"64"	"1325"	"1585"	"1259"	"186"	"62"	"1268"	"2204"	"1083"	"207"	"138"	"24"	"4"	"280"	"697"	"110"	"0"	"22"	"571"	"1615"	"88"	"1528"	"74"	"181"	"599"	"729"	"542"	"149"	"119"	"51"	"100"	"233"	"75"	"157"	"476"	"108"	"375"	"73"	"1539"	"1128"	"2"	"9"	"2973"	"451"	"113"	"1906"	"124"	"1163"	"73"	"869"	"0"	"710"	"375"	"290"	"2345"	"373"	"2776"	"341"	"1400"	"10"	"0"	"191"	"53"	"555"	"305"	"163"	"1321"	"202"	"936"	"743"	"235"	"704"	"650"	"11"	"8"	"34"	"34"	"144"	"252"	"268"	"174"	"356"	"97"	"42"	"0"	"20"	"1"	"9"	"66"	"614"	"146"	"43"	"150"	"3400"	"5"	"399"	"393"	"1249"	"214"	"495"	"453"	"16"	"10"	"106"	"76"	"395"	"589"	"479"	"2"	"339"	"702"	"13"	"502"	"403"	"637"	"272"	"2293"	"696"	"93"	"328"	"946"	"65"	"1814"	"2440"	"563"	"5935"	"246"	"118"	"550"	"2033"	"313"	"504"	"7"	"659"	"1161"	"142"	"947"	"993"	"405"	"283"	"57"	"2189"	"273"	"93"	"160"	"338"	"402"	"957"	"68"	"297"	"735"	"36"	"0"	"0"	"0"	"0"	"0"	"240"	"176"	"101"	"694"	"330"	"108"	"119"	"0"	"8"	"22221"	"545"	"2079"	"2670"	"24"	"1"	"124"	"28"	"1018"	"221"	"23"	"599"	"570"	"5"	"2471"	"14"	"9875"	"66"	"339"	"32"	"647"	"1"	"0"	"281"	"1953"	"58"	"547"	"537"	"2286"	"1284"	"4"	"13"	"10"	"58"	"1413"	"83"	"64"	"835"	"67"	"77"	"619"	"1379"	"2095"	"0"	"91"	"0"	"1086"	"96"	"44"	"1026"	"636"	"1"	"542"	"453"	"2580"	"882"	"13"	"102"	"383"	"4716"	"1428"	"27"	"64"	"706"	"194"	"2604"	"142"	"1269"	"1654"	"247"	"7"	"1794"	"218"	"777"	"1149"	"2796"	"8"	"263"	"929"	"2"	"215"	"1516"	"396"	"1806"	"1330"	"701"	"27"	"3"	"320"	"136"	"131"	"5"	"703"	"72"	"546"	"1283"	"171"	"5"	"344"	"696"	"241"	"925"	"881"	"639"	"146"	"192"	"381"	"1676"	"438"	"58"	"7"	"8"	"15"	"8"	"220"	"102"	"284"	"37"	"11"	"1891"	"1537"	"1931"	"407"	"615"	"2129"	"295"	"26"	"739"	"62"	"143"	"505"	"3143"	"7"	"176"	"89"	"0"	"0"	"0"	"0"	"1"	"0"	"100"	"459"	"43"	"282"	"5"	"170"	"551"	"1"	"1"	"6"	"0"	"1"	"1"	"0"	"0"	"318"	"1116"	"270"	"36"	"483"	"188"	"4"	"1089"	"263"	"2"	"2"	"338"	"746"	"0"	"206"	"726"	"0"	"0"	"65"	"25"	"266"	"35"	"317"	"5"	"91"	"869"	"584"	"895"	"332"	"382"	"338"	"331"	"299"	"142"	"448"	"617"	"414"	"692"	"103"	"1182"	"446"	"1126"	"209"	"208"	"16"	"29"	"157"	"5"	"57"	"22"	"669"	"317"	"1957"	"643"	"247"	"1087"	"361"	"41753"	"1297"	"4028"	"778"	"150"	"65"	"501"	"396"	"2031"	"825"	"1092"	"1104"	"1511"	"283"	"56"	"404"	"411"	"810"	"224"	"343"	"563"	"497"	"271"	"0"	"3331"	"224"	"73"	"2327"	"4"	"1577"	"1063"	"687"	"509"	"535"	"4880"	"411"	"260"	"519"	"288"	"756"	"737"	"146"	"313"	"194"	"168"	"3065"	"72"	"276"	"797"	"451"	"1135"	"1199"	"18"	"138"	"646"	"459"	"1297"	"59"	"17"	"1152"	"230"	"250"	"2"	"1097"	"362"	"88"	"9"	"52"	"82"	"1972"	"214"	"173"	"489"	"65"	"175"	"123"	"2497"	"64"	"133"	"897"	"0"	"11"	"128"	"378"	"1672"	"738"	"927"	"102"	"260"	"315"	"426"	"334"	"3"	"0"	"6864"	"3"	"330"	"606"	"579"	"493"	"154"	"53"	"1079"	"4014"	"2483"	"1892"	"132"	"0"	"181"	"2"	"362"	"199"	"5078"	"35"	"284"	"542"	"2"	"5"	"16"	"857"	"29"	"2111"	"31"	"6"	"189"	"634"	"1073"	"31"	"104"	"0"	"546"	"2"	"208"	"119"	"1209"	"2306"	"48"	"105"	"235"	"1554"	"165"	"269"	"283"	"540"	"308"	"675"	"274"	"814"	"2977"	"171"	"5972"	"23"	"1"	"0"	"2"	"239"	"226"	"197"	"53"	"36"	"51"	"192"	"275"	"0"	"62"	"1100"	"923"	"527"	"39"	"160"	"0"	"394"	"5"	"434"	"297"	"607"	"3"	"183"	"10"	"14"	"1366"	"172"	"322"	"135"	"2336"	"18"	"138"	"10"	"4840"	"229"	"641"	"1115"	"3169"	"555"	"0"	"2"	"0"	"16"	"374"	"31"	"233"	"7001"	"97"	"0"	"276"	"251"	"17"	"279"	"1223"	"17"	"137"	"109"	"112"	"195"	"406"	"2269"	"90"	"61"	"353"	"3001"	"192"	"1155"	"289"	"35"	"2594"	"1723"	"228"	"634"	"671"	"752"	"210"	"244"	"617"	"645"	"64"	"586"	"1229"	"1"	"0"	"0"	"0"	"0"	"0"	"0"	"0"	"1"	"0"	"0"	"91"	"0"	"0"	"0"	"1"	"0"	"11"	"0"	"7"	"2"	"0"	"59"	"78"	"10"	"52"	"43"	"22"	"34"	"3"	"0"	"126"	"35"	"290"	"45"	"176"	"2066"	"418"	"98"	"544"	"1154"	"150"	"579"	"58"	"178"	"665"	"975"	"728"	"329"	"11"	"5"	"280"	"87"	"390"	"2627"	"1477"	"197"	"1851"	"1664"	"13"	"51"	"15"	"17"	"4883"	"4923"	"119"	"93"	"379"	"29"	"26"	"16"	"47"	"444"	"1320"	"654"	"196"	"704"	"11"	"2673"	"319"	"116"	"935"	"200"	"186"	"66"	"666"	"248"	"282"	"162"	"177"	"6754"	"332"	"203"	"1059"	"238"	"0"	"119"	"56"	"93"	"720"	"1971"	"330"	"557"	"479"	"211"	"13"	"11"	"678"	"198"	"106"	"2628"	"1467"	"416"	"46"	"22"	"1184"	"136"	"81"	"66"	"26"	"360"	"660"	"3340"	"39"	"658"	"1372"	"1063"	"102"	"150"	"245"	"234"	"64"	"551"	"176"	"228"	"250"	"1116"	"150"	"3020"	"461"	"28"	"3063"	"11727"	"487"	"233"	"2886"	"1049"	"28"	"66"	"145"	"1752"	"1130"	"210"	"5937"	"38"	"1401"	"731"	"2539"	"338"	"7492"	"312"	"617"	"1261"	"167"	"743"	"648"	"1274"	"284"	"212"	"207"	"7"	"3"	"3179"	"1028"	"1741"	"896"	"61"	"143"	"85"	"163"	"502"	"885"	"624"	"122"	"926"	"6121"	"380"	"1120"	"304"	"2"	"1"	"1104"	"1486"	"201"	"593"	"133"	"921"	"1267"	"243"	"507"	"65"	"295"	"561"	"5294"	"354"	"440"	"1544"	"616"	"20"	"12"	"15"	"318"	"212"	"95"	"377"	"228"	"64"	"347"	"146"	"49"	"375"	"5"	"3034"	"122"	"78"	"176"	"296"	"3"	"110"	"329"	"88"	"181"	"2186"	"745"	"284"	"950"	"560"	"294"	"439"	"184"	"133"	"342"	"570"	"40"	"572"	"271"	"267"	"2069"	"1"	"7"	"0"	"4088"	"0"	"1"	"0"	"1"	"3"	"190"	"8312"	"96"	"2"	"591"	"2666"	"6"	"64"	"75"	"529"	"87"	"36"	"213"	"5"	"400"	"16"	"110"	"1826"	"104"	"10"	"130"	"201"	"466"	"1066"	"1095"	"2511"	"147"	"638"	"68"	"44"	"554"	"67"	"702"	"213"	"31"	"481"	"66"	"615"	"0"	"129"	"1383"	"374"	"976"	"407"	"62"	"861"	"706"	"27"	"281"	"98"	"0"	"0"	"0"	"248"	"15"	"255"	"1046"	"192"	"89"	"55"	"9"	"282"	"507"	"25"	"335"	"118"	"412"	"15"	"0"	"103"	"112"	"20168"	"73"	"119"	"47"	"904"	"2101"	"1698"	"91"	"87"	"34"	"16"	"225"	"3"	"1"	"4"	"510"	"6"	"0"	"51"	"154"	"11"	"34"	"329"	"361"	"318"	"1"	"567"	"397"	"275"	"1694"	"375"	"40"	"24"	"1089"	"775"	"1131"	"96"	"677"	"2437"	"63"	"64"	"244"	"84"	"439"	"16"	"665"	"107"	"52"	"343"	"114"	"100"	"778"	"1402"	"2255"	"669"	"118"	"837"	"156"	"337"	"108"	"230"	"55"	"90"	"4"	"59"	"586"	"18"	"498"	"18"	"351"	"8900"	"0"	"7"	"110"	"25"	"476"	"433"	"927"	"198"	"23"	"108"	"154"	"884"	"361"	"452"	"135"	"1100"	"280"	"31"	"792"	"214"	"270"	"37"	"50"	"14"	"1009"	"1161"	"1077"	"1255"	"353"	"5"	"40"	"2541"	"53"	"154"	"113"	"943"	"786"	"1101"	"178"	"834"	"2298"	"1067"	"145"	"18"	"687"	"162"	"74"	"668"	"265"	"519"	"140"	"24"	"197"	"39"	"2"	"1578"	"477"	"3"	"62"	"5530"	"81"	"49"	"621"	"89"	"162"	"124"	"385"	"1078"	"267"	"530"	"303"	"3199"	"93"	"59"	"339"	"116"	"20"	"121"	"281"	"304"	"390"	"133"	"4756"	"3"	"662"	"951"	"28"	"0"	"11"	"26"	"1348"	"132"	"763"	"4228"	"3"	"177"	"194"	"114"	"102"	"828"	"412"	"2"	"2"	"0"	"3"	"68"	"2"	"114"	"621"	"44"	"180"	"2"	"26"	"509"	"181"	"263"	"76"	"1471"	"342"	"563"	"223"	"1736"	"354"	"1837"	"640"	"636"	"1557"	"1106"	"22"	"1123"	"414"	"492"	"1093"	"460"	"1718"	"1250"	"25"	"82"	"603"	"84"	"149"	"279"	"192"	"1614"	"499"	"323"	"239"	"24"	"203"	"48"	"51"	"93"	"1903"	"225"	"1197"	"273"	"73"	"497"	"105"	"143"	"1908"	"1447"	"0"	"90"	"403"	"464"	"670"	"1906"	"84"	"851"	"108"	"661"	"455"	"2189"	"752"	"13"	"2"	"487"	"144"	"18"	"65"	"4429"	"1"	"1"	"862"	"220"	"1120"	"139"	"212"	"84"	"481"	"146"	"22"	"1504"	"1202"	"79"	"134"	"305"	"187"	"592"	"409"	"2819"	"303"	"173"	"114"	"8650"	"73"	"116"	"313"	"883"	"151"	"307"	"2"	"88"	"545"	"52"	"33"	"34"	"69"	"484"	"2022"	"1"	"7335"	"149"	"312"	"427"	"81"	"1052"	"1"	"519"	"71"	"1693"	"2411"	"43"	"2686"	"981"	"696"	"57"	"115"	"212"	"347"	"895"	"106"	"465"	"1448"	"31"	"1"	"500"	"543"	"163"	"527"	"291"	"0"	"0"	"77"	"138"	"70"	"5"	"13"	"202"	"207"	"67"	"605"	"664"	"85"	"3"	"0"	"2088"	"1405"	"162"	"0"	"2701"	"308"	"279"	"33"	"130"	"5583"	"4522"	"411"	"107"	"305"	"2752"	"1579"	"137"	"671"	"379"	"159"	"1557"	"260"	"220"	"118"	"400"	"3"	"0"	"21"	"466"	"188"	"30"	"40"	"1651"	"337"	"21"	"513"	"1143"	"1774"	"182"	"271"	"241"	"64"	"13"	"1652"	"408"	"1731"	"738"	"21"	"124"	"704"	"177"	"1535"	"1002"	"10"	"1032"	"228"	"544"	"684"	"155"	"1"	"719"	"4"	"4024"	"64"	"1113"	"485"	"3892"	"71"	"437"	"1216"	"2167"	"0"	"140"	"53"	"521"	"19770"	"0"	"6"	"58"	"92"	"0"	"0"	"399"	"6"	"706"	"335"	"683"	"2706"	"194"	"2"	"16279"	"372"	"185"	"79"	"174"	"856"	"242"	"30"	"18"	"360"	"2555"	"981"	"29"	"44"	"13"	"762"	"8"	"1286"	"543"	"4"	"731"	"1630"	"234"	"1254"	"0"	"319"	"435"	"616"	"774"	"769"	"1594"	"872"	"523"	"860"	"201"	"218"	"1091"	"106"	"96"	"10766"	"1884"	"67"	"106"	"599"	"63"	"560"	"223"	"830"	"759"	"487"	"1655"	"56"	"208"	"262"	"5"	"2"	"1106"	"0"	"0"	"154"	"355"	"1416"	"16"	"5"	"0"	"0"	"0"	"4"	"84"	"17"	"230"	"120"	"1971"	"410"	"331"	"1"	"212"	"2840"	"4"	"263"	"609"	"28"	"1354"	"693"	"1190"	"29"	"635"	"322"	"16"	"1"	"1"	"2"	"54"	"242"	"2486"	"70"	"992"	"241"	"93"	"1189"	"353"	"843"	"0"	"257"	"259"	"41"	"0"	"0"	"0"	"19"	"0"	"9"	"0"	"9"	"10"	"2"	"1"	"0"	"3"	"0"	"144"	"15"	"4"	"16"	"122"	"5"	"186"	"12"	"6850"	"81"	"22"	"38"	"26"	"5"	"56"	"739"	"79"	"366"	"272"	"617"	"192"	"663"	"125"	"389"	"302"	"237"	"1467"	"628"	"1824"	"44"	"434"	"589"	"571"	"126"	"276"	"371"	"770"	"1"	"525"	"621"	"1636"	"124"	"412"	"757"	"323"	"4"	"1"	"2"	"0"	"1"	"168"	"67"	"219"	"292"	"126"	"0"	"0"	"3"	"0"	"0"	"0"	"359"	"203"	"1016"	"925"	"1010"	"435"	"4"	"958"	"151"	"609"	"335"	"83"	"260"	"43"	"731"	"610"	"192"	"2"	"0"	"0"	"25"	"273"	"290"	"587"	"1180"	"954"	"39"	"559"	"208"	"482"	"393"	"872"	"281"	"264"	"417"	"361"	"204"	"289"	"78"	"321"	"695"	"31"	"146"	"70"	"4"	"31"	"12"	"36"	"0"	"4"	"601"	"130"	"178"	"0"	"0"	"96"	"989"	"263"	"0"	"1543"	"888"	"718"	"354"	"935"	"413"	"1513"	"4097"	"2"	"119"	"1453"	"1545"	"65"	"26"	"378"	"30"	"24"	"25"	"0"	"109"	"195"	"9510"	"102"	"0"	"4032"	"2"	"304"	"1458"	"234"	"899"	"2043"	"11"	"4"	"228"	"132"	"94"	"57"	"6"	"2"	"2"	"3221"	"27"	"1497"	"943"	"1837"	"3"	"1"	"27"	"2336"	"654"	"3180"	"132"	"298"	"72"	"37"	"234"	"28"	"370"	"4"	"108"	"198"	"545"	"1392"	"353"	"2"	"62"	"219"	"690"	"36"	"336"	"1513"	"374"	"77"	"0"	"0"	"0"	"0"	"0"	"2043"	"2"	"1454"	"455"	"330"	"7562"	"0"	"8"	"7"	"2"	"0"	"697"	"1744"	"2"	"3"	"56"	"0"	"46"	"383"	"12"	"74"	"67"	"39"	"574"	"669"	"9"	"1735"	"1125"	"34"	"859"	"667"	"10"	"100"	"324"	"47"	"519"	"11232"	"364"	"102"	"132"	"533"	"604"	"1"	"806"	"114"	"532"	"159"	"156"	"0"	"228"	"91"	"389"	"22"	"105"	"94"	"22"	"80"	"764"	"984"	"108"	"672"	"1484"	"1946"	"142"	"2219"	"167"	"91"	"62"	"519"	"1159"	"185"	"758"	"845"	"999"	"1042"	"14"	"101"	"56"	"1677"	"78"	"234"	"163"	"573"	"582"	"1317"	"462"	"168"	"73"	"80"	"31"	"534"	"115"	"0"	"208"	"707"	"2265"	"52"	"123"	"1244"	"338"	"456"	"85"	"304"	"112"	"45"	"880"	"1380"	"99"	"1498"	"10087"	"9762"	"85"	"241"	"325"	"23"	"1220"	"660"	"136"	"1444"	"59"	"99"	"64"	"2239"	"2867"	"284"	"8"	"3757"	"281"	"240"	"574"	"8716"	"811"	"1138"	"7"	"531"	"76"	"376"	"3"	"1"	"2"	"1110"	"19"	"196"	"216"	"38"	"374"	"865"	"209"	"342"	"805"	"44"	"0"	"0"	"13"	"813"	"11"	"409"	"335"	"497"	"80"	"3880"	"130"	"0"	"301"	"94"	"2397"	"319"	"56"	"0"	"5"	"0"	"0"	"22"	"379"	"0"	"65"	"98"	"1448"	"366"	"128"	"324"	"308"	"85"	"264"	"362"	"6"	"306"	"85"	"169"	"914"	"8"	"476"	"59"	"396"	"315"	"1003"	"574"	"25"	"3"	"0"	"32"	"361"	"5"	"1"	"0"	"1"	"1"	"1132"	"77"	"141"	"83"	"948"	"3427"	"171"	"303"	"148"	"1161"	"456"	"1747"	"823"	"344"	"83"	"1091"	"350"	"18"	"906"	"523"	"1"	"21"	"1"	"8"	"11"	"2431"	"605"	"68"	"302"	"0"	"431"	"248"	"2"	"2"	"888"	"192"	"284"	"17"	"1"	"740"	"475"	"5904"	"57"	"1"	"11"	"252"	"3449"	"1240"	"400"	"60"	"109"	"58"	"370"	"125"	"1293"	"284"	"145"	"15466"	"800"	"56"	"214"	"1570"	"776"	"271"	"1"	"2676"	"87"	"136"	"906"	"10345"	"296"	"1161"	"499"	"386"	"113"	"1472"	"550"	"13327"	"16278"	"1532"	"1198"	"357"	"1"	"2"	"235"	"741"	"7"	"178"	"0"	"20"	"64"	"153"	"58"	"242"	"79"	"180"	"1000"	"1"	"87"	"71"	"1429"	"680"	"1483"	"280"	"110"	"160"	"112"	"1229"	"315"	"1431"	"320"	"644"	"64"	"853"	"14"	"1"	"21"	"241"	"1"	"1483"	"760"	"201"	"517"	"467"	"66"	"1240"	"178"	"1226"	"1381"	"965"	"2312"	"66"	"126"	"7007"	"101"	"363"	"461"	"1544"	"2839"	"3142"	"5"	"566"	"1"	"1735"	"669"	"4018"	"57"	"163"	"356"	"67"	"41"	"194"	"102"	"2806"	"568"	"314"	"597"	"398"	"1796"	"298"	"362"	"616"	"907"	"668"	"26"	"6"	"232"	"1351"	"150"	"26"	"382"	"33"	"5765"	"1647"	"6369"	"355"	"2277"	"755"	"18"	"1345"	"43"	"73"	"493"	"75"	"583"	"295"	"0"	"330"	"843"	"181"	"7"	"404"	"755"	"5"	"379"	"641"	"41"	"87"	"914"	"127"	"3450"	"607"	"10625"	"661"	"108"	"5126"	"1790"	"33228"	"207"	"830"	"1049"	"78"	"217"	"732"	"120"	"16"	"309"	"9"	"4"	"3"	"330"	"143"	"7"	"978"	"1703"	"8"	"81"	"1"	"42"	"1"	"1100"	"38"	"8365"	"329"	"274"	"19468"	"48"	"61"	"177"	"31"	"918"	"12"	"0"	"479"	"385"	"18"	"618"	"1438"	"120"	"49"	"823"	"906"	"1645"	"7108"	"2"	"0"	"295"	"30029"	"10063"	"163"	"115"	"313"	"217"	"217"	"212"	"807"	"50"	"261"	"732"	"111"	"0"	"9392"	"767"	"0"	"1288"	"1797"	"2063"	"54"	"2172"	"64"	"508"	"661"	"286"	"43"	"17"	"836"	"263"	"2"	"274"	"183"	"27"	"678"	"2823"	"21"	"123"	"203"	"3"	"656"	"60"	"0"	"54"	"678"	"391"	"1039"	"174"	"9"	"400"	"63"	"0"	"43"	"165"	"517"	"81"	"121"	"548"	"1"	"1"	"0"	"1"	"0"	"1"	"91"	"58"	"1978"	"121"	"54"	"255"	"61"	"518"	"697"	"0"	"121"	"93"	"3966"	"2190"	"190"	"419"	"3108"	"578"	"2433"	"1"	"62"	"612"	"4062"	"164"	"457"	"29"	"398"	"7"	"166"	"3746"	"493"	"12"	"286"	"929"	"188"	"31"	"1259"	"7"	"2"	"2"	"2"	"231"	"152"	"0"	"267"	"49"	"31"	"424"	"385"	"816"	"1528"	"562"	"8"	"33"	"396"	"55"	"382"	"18"	"0"	"3"	"175"	"136"	"733"	"767"	"1039"	"3785"	"1378"	"1138"	"7611"	"218"	"167"	"131"	"583"	"1699"	"16"	"266"	"47"	"111"	"977"	"110"	"5551"	"0"	"150"	"86"	"68"	"204"	"2094"	"25"	"347"	"1"	"36"	"19"	"4503"	"169"	"59"	"0"	"237"	"0"	"0"	"52"	"510"	"472"	"469"	"77"	"1503"	"147"	"4276"	"150"	"558"	"2159"	"1199"	"769"	"1839"	"614"	"1160"	"3"	"1716"	"171"	"1005"	"1015"	"406"	"726"	"100"	"20"	"14"	"468"	"115"	"3"	"0"	"0"	"0"	"0"	"0"	"0"	"7"	"192"	"114"	"1593"	"644"	"1"	"66"	"577"	"6"	"1053"	"422"	"1129"	"9"	"1966"	"413"	"316"	"384"	"237"	"1569"	"0"	"8"	"0"	"0"	"0"	"4"	"0"	"8"	"23"	"147"	"24"	"340"	"130"	"12044"	"6"	"6403"	"960"	"301"	"25"	"357"	"68"	"113"	"116"	"309"	"81"	"1"	"0"	"1"	"0"	"832"	"755"	"64"	"268"	"6949"	"478"	"3023"	"479"	"492"	"540"	"150"	"56"	"58"	"111"	"109"	"104"	"457"	"231"	"264"	"31"	"1229"	"32"	"6075"	"582"	"315"	"86"	"565"	"5"	"118"	"85"	"56"	"2606"	"59"	"104"	"525"	"2"	"290"	"1"	"9513"	"474"	"56"	"165"	"0"	"0"	"6370"	"25"	"102"	"574"	"4"	"310"	"1810"	"524"	"0"	"1156"	"0"	"2"	"528"	"149"	"287"	"125"	"388"	"1651"	"4040"	"570"	"477"	"115"	"1"	"20"	"36"	"2"	"205"	"525"	"878"	"241"	"180"	"473"	"3057"	"67"	"451"	"0"	"3"	"10282"	"6404"	"911"	"4"	"323"	"277"	"504"	"995"	"2035"	"1591"	"378"	"2"	"132"	"401"	"99"	"434"	"582"	"386"	"420"	"147"	"1"	"178"	"244"	"169"	"377"	"217"	"515"	"692"	"143"	"542"	"531"	"226"	"0"	"545"	"18"	"291"	"3141"	"290"	"112"	"1970"	"55"	"311"	"2320"	"188"	"360"	"226"	"142"	"459"	"189"	"427"	"846"	"1119"	"53"	"296"	"10"	"81"	"680"	"245"	"14"	"569"	"7"	"15"	"206"	"185"	"2070"	"83"	"2519"	"70"	"2244"	"382"	"361"	"478"	"1595"	"28"	"82"	"92"	"2419"	"441"	"392"	"359"	"203"	"926"	"158"	"562"	"81"	"589"	"139"	"587"	"323"	"1416"	"27"	"2"	"738"	"878"	"271"	"160"	"20496"	"708"	"2"	"164"	"65"	"218"	"239"	"144"	"109"	"304"	"75"	"693"	"111"	"233"	"718"	"222"	"165"	"251"	"257"	"0"	"287"	"205"	"409"	"84"	"1137"	"0"	"165"	"3871"	"133"	"6389"	"69"	"1946"	"383"	"1515"	"2"	"58"	"456"	"233"	"18"	"1049"	"651"	"21"	"27"	"3549"	"348"	"211"	"107"	"1115"	"2755"	"172"	"92"	"235"	"801"	"294"	"2000"	"49"	"447"	"1040"	"1599"	"34"	"306"	"174"	"11"	"305"	"21"	"50"	"28"	"97"	"246"	"200"	"215"	"1644"	"434"	"1885"	"61"	"202"	"2"	"123"	"80"	"86"	"58"	"10309"	"2"	"25"	"44"	"479"	"1084"	"0"	"1239"	"0"	"1"	"132"	"1590"	"136"	"206"	"58"	"271"	"346"	"860"	"247"	"538"	"698"	"148"	"662"	"34"	"298"	"351"	"0"	"0"	"741"	"1204"	"0"	"125"	"92"	"3614"	"1512"	"1164"	"165"	"200"	"1324"	"348"	"240"	"1217"	"108"	"173"	"213"	"52"	"272"	"342"	"258"	"1413"	"13459"	"16"	"185"	"4600"	"706"	"218"	"619"	"217"	"1373"	"109"	"79"	"694"	"247"	"28"	"1445"	"111"	"2602"	"150"	"29"	"4"	"42"	"6"	"46"	"424"	"135"	"260"	"15"	"542"	"250"	"4"	"147"	"1900"	"111"	"2282"	"232"	"154"	"190"	"913"	"587"	"1072"	"42"	"138"	"2190"	"129"	"1754"	"220"	"128"	"515"	"2"	"1026"	"50"	"1914"	"2088"	"99"	"484"	"628"	"117"	"1"	"472"	"104"	"681"	"27"	"5"	"480"	"31"	"1564"	"563"	"416"	"510"	"0"	"4221"	"194"	"514"	"1416"	"1020"	"2256"	"65"	"280"	"998"	"6"	"1"	"1"	"0"	"651"	"150"	"622"	"4038"	"0"	"303"	"722"	"937"	"4"	"0"	"0"	"1066"	"0"	"1426"	"90"	"0"	"219"	"606"	"1177"	"31"	"313"	"1449"	"69"	"1672"	"314"	"2"	"2"	"84"	"418"	"191"	"1116"	"97"	"1"	"1"	"0"	"0"	"257"	"120"	"22"	"2"	"2"	"10"	"46"	"464"	"102"	"1029"	"170"	"1"	"697"	"167"	"768"	"647"	"41"	"95"	"0"	"0"	"122"	"5"	"133"	"88"	"20204"	"2331"	"493"	"7539"	"482"	"5291"	"1"	"153"	"535"	"149"	"146"	"101"	"854"	"237"	"3"	"0"	"1"	"0"	"3"	"57"	"703"	"118"	"1137"	"548"	"1032"	"270"	"688"	"565"	"339"	"172"	"272"	"669"	"157"	"14"	"1056"	"937"	"82"	"228"	"82"	"84"	"110"	"13"	"726"	"361"	"94"	"33"	"4"	"402"	"577"	"164"	"1121"	"923"	"57"	"1306"	"2758"	"138"	"493"	"1142"	"22"	"4243"	"297"	"596"	"424"	"427"	"6"	"570"	"19"	"87"	"76"	"670"	"1030"	"54"	"45"
"SAMN09738182"	"126"	"0"	"0"	"1"	"0"	"0"	"1"	"1"	"3"	"16"	"723"	"782"	"20106"	"3562"	"1503"	"62"	"8"	"22"	"23"	"18"	"30"	"8"	"19"	"1"	"22"	"345"	"26"	"28"	"2041"	"1587"	"11"	"57936"	"83"	"391"	"361"	"355"	"295"	"214"	"715"	"1403"	"1581"	"223"	"1208"	"221"	"170"	"148"	"799"	"0"	"3"	"2"	"2025"	"279"	"3611"	"8"	"1"	"1296"	"7952"	"723"	"136"	"1920"	"2"	"1"	"0"	"380"	"29"	"547"	"649"	"1"	"0"	"232"	"1400"	"0"	"1121"	"1473"	"66"	"0"	"120"	"670"	"38"	"621"	"78"	"6"	"3"	"12"	"258"	"0"	"0"	"1"	"0"	"1"	"339"	"0"	"29"	"0"	"5175"	"1337"	"126"	"1514"	"0"	"873"	"1448"	"230"	"314"	"444"	"13"	"391"	"575"	"1041"	"485"	"47"	"1208"	"2"	"255"	"780"	"445"	"4"	"2"	"102"	"29"	"3"	"676"	"777"	"332"	"446"	"2"	"1"	"63"	"0"	"230"	"177"	"192"	"17026"	"84"	"9"	"288"	"14"	"3"	"129"	"592"	"1278"	"988"	"271"	"280"	"746"	"857"	"646"	"1310"	"284"	"16"	"195"	"236"	"1162"	"1"	"1428"	"45"	"184"	"21"	"2277"	"1327"	"433"	"230"	"789"	"784"	"634"	"204"	"317"	"434"	"631"	"2889"	"1289"	"261"	"1"	"115"	"892"	"1716"	"1229"	"1883"	"845"	"549"	"19"	"386"	"219"	"23"	"422"	"361"	"0"	"1547"	"579"	"6"	"1416"	"4"	"2"	"959"	"716"	"370"	"102"	"6"	"1185"	"3320"	"4245"	"418"	"36"	"50"	"674"	"612"	"399"	"91"	"23"	"871"	"110"	"1267"	"229"	"156"	"322"	"771"	"5"	"480"	"932"	"482"	"8"	"179"	"2138"	"355"	"1565"	"490"	"30"	"838"	"462"	"2"	"3"	"2"	"1945"	"89"	"408"	"466"	"82"	"1003"	"21"	"2442"	"401"	"234"	"0"	"88"	"971"	"138"	"343"	"577"	"531"	"117"	"512"	"1014"	"22"	"0"	"0"	"3073"	"432"	"778"	"0"	"0"	"6"	"51"	"8"	"6"	"3"	"0"	"4"	"1"	"1"	"0"	"0"	"2"	"4"	"257"	"154"	"3"	"2"	"0"	"2"	"2"	"3"	"3"	"5"	"2"	"239"	"360"	"5"	"817"	"3"	"4"	"2"	"2"	"3"	"495"	"916"	"3"	"15"	"51"	"1561"	"2824"	"824"	"731"	"239"	"0"	"334"	"63"	"0"	"0"	"1098"	"5"	"478"	"1"	"32"	"4350"	"0"	"362"	"2999"	"1436"	"145"	"4"	"116"	"3206"	"130"	"5077"	"452"	"898"	"0"	"0"	"629"	"0"	"8"	"189"	"619"	"3"	"7"	"0"	"0"	"0"	"22"	"640"	"119"	"698"	"448"	"826"	"264"	"559"	"23"	"95"	"758"	"117"	"31"	"477"	"2"	"2323"	"1668"	"415"	"396"	"1854"	"49"	"4608"	"3605"	"3"	"0"	"0"	"1"	"1860"	"1080"	"642"	"1816"	"4"	"2"	"5"	"0"	"0"	"0"	"1"	"4"	"647"	"31331"	"39"	"482"	"941"	"8"	"6"	"7"	"47"	"1"	"2544"	"645"	"66"	"106"	"3070"	"245"	"752"	"166"	"0"	"121"	"598"	"2042"	"256"	"0"	"332"	"248"	"352"	"913"	"10822"	"0"	"240"	"24"	"22"	"848"	"4"	"544"	"1"	"96"	"0"	"0"	"108"	"0"	"2"	"0"	"729"	"419"	"853"	"1688"	"690"	"673"	"812"	"54"	"16"	"137"	"1518"	"381"	"2097"	"1304"	"492"	"246"	"642"	"504"	"463"	"19"	"478"	"1170"	"402"	"45"	"3"	"81"	"424"	"134"	"955"	"659"	"54"	"143"	"125"	"693"	"999"	"63"	"184"	"28"	"56"	"40"	"1270"	"15"	"188"	"70"	"421"	"31"	"26"	"5171"	"28"	"179"	"146"	"3340"	"294"	"231"	"548"	"120"	"21"	"369"	"1303"	"3"	"236"	"683"	"1035"	"13960"	"181"	"843"	"3889"	"38"	"703"	"383"	"1313"	"866"	"35"	"13"	"12"	"4"	"625"	"447"	"263"	"1014"	"192"	"178"	"346"	"8"	"265"	"2"	"1053"	"500"	"0"	"1233"	"12010"	"1"	"6"	"179"	"630"	"20"	"791"	"90"	"158"	"367"	"1489"	"530"	"14"	"0"	"3"	"592"	"376"	"62"	"16"	"746"	"1297"	"854"	"281"	"2526"	"187"	"529"	"401"	"107"	"3"	"2859"	"413"	"1157"	"1089"	"45"	"1799"	"814"	"2902"	"202"	"761"	"897"	"540"	"895"	"13"	"17"	"1001"	"146"	"3862"	"3117"	"968"	"28"	"185"	"192"	"374"	"43"	"83"	"287"	"428"	"35"	"661"	"57"	"137"	"7"	"6500"	"0"	"3465"	"205"	"351"	"10"	"21"	"3"	"1726"	"5"	"534"	"204"	"996"	"28"	"324"	"434"	"1921"	"1331"	"18"	"4"	"15"	"238"	"239"	"24"	"52"	"220"	"750"	"243"	"1560"	"203"	"1416"	"10"	"552"	"136"	"453"	"492"	"426"	"213"	"14"	"46"	"702"	"761"	"1248"	"41"	"200"	"3"	"222"	"89"	"2639"	"477"	"1297"	"1110"	"2336"	"0"	"32"	"274"	"11"	"7"	"137"	"91"	"568"	"405"	"0"	"159"	"583"	"1795"	"433"	"305"	"192"	"9"	"11"	"36"	"1"	"0"	"10"	"217"	"373"	"781"	"0"	"25"	"164"	"42"	"984"	"27"	"217"	"2"	"355"	"22"	"42"	"92"	"2652"	"106"	"1"	"132"	"2053"	"0"	"0"	"2"	"0"	"0"	"0"	"4"	"1"	"329"	"1664"	"12"	"0"	"0"	"23"	"1381"	"451"	"220"	"189"	"1089"	"2272"	"0"	"1910"	"1408"	"0"	"2"	"1391"	"597"	"459"	"2"	"1796"	"2210"	"486"	"1019"	"5"	"26"	"6"	"420"	"855"	"10"	"0"	"326"	"1576"	"788"	"18"	"11"	"282"	"518"	"2"	"787"	"373"	"642"	"295"	"1157"	"1"	"686"	"4"	"742"	"359"	"5"	"7"	"2"	"1"	"9"	"326"	"293"	"4490"	"0"	"1638"	"263"	"40"	"129"	"5"	"5"	"34"	"0"	"6"	"5"	"532"	"0"	"691"	"4"	"1208"	"86"	"883"	"54"	"1017"	"0"	"462"	"216"	"1346"	"1339"	"29"	"256"	"15705"	"0"	"182"	"301"	"1301"	"0"	"975"	"0"	"538"	"1389"	"157"	"3834"	"6"	"0"	"15"	"4"	"133"	"20"	"100"	"1141"	"1110"	"306"	"1097"	"0"	"0"	"0"	"36"	"23"	"5"	"0"	"0"	"1"	"517"	"197"	"2"	"761"	"3267"	"10"	"191"	"181"	"254"	"3"	"1291"	"0"	"0"	"0"	"22"	"9"	"0"	"126"	"0"	"44"	"2179"	"5"	"791"	"15"	"881"	"0"	"0"	"2309"	"5081"	"4"	"668"	"3"	"0"	"0"	"1"	"13"	"0"	"205"	"0"	"8"	"19"	"18"	"0"	"0"	"0"	"22"	"16"	"5"	"2"	"1"	"0"	"0"	"0"	"0"	"1"	"0"	"0"	"3"	"0"	"0"	"1"	"0"	"4"	"2"	"6"	"79"	"0"	"0"	"17"	"916"	"18"	"2934"	"720"	"1921"	"620"	"237"	"1063"	"0"	"0"	"43"	"1"	"7222"	"61"	"88"	"0"	"349"	"876"	"288"	"556"	"564"	"1259"	"548"	"358"	"755"	"500"	"503"	"1166"	"757"	"541"	"1060"	"100"	"445"	"12347"	"8"	"661"	"642"	"430"	"168"	"770"	"2253"	"474"	"495"	"1187"	"1031"	"515"	"13"	"2"	"1046"	"487"	"2350"	"1308"	"2397"	"476"	"6"	"688"	"131"	"873"	"645"	"2195"	"135"	"179"	"698"	"1527"	"20"	"173"	"604"	"341"	"7197"	"2463"	"6"	"0"	"259"	"326"	"772"	"6"	"8"	"387"	"0"	"1"	"31"	"2"	"20"	"0"	"1412"	"326"	"49"	"19"	"471"	"1969"	"7"	"803"	"1224"	"0"	"2484"	"295"	"445"	"0"	"1279"	"219"	"0"	"544"	"1456"	"28"	"0"	"319"	"84"	"721"	"353"	"753"	"719"	"6"	"0"	"0"	"518"	"123"	"4"	"21"	"425"	"1745"	"449"	"1643"	"0"	"525"	"468"	"143"	"751"	"1669"	"1134"	"269"	"460"	"2"	"34"	"100"	"917"	"3"	"989"	"1"	"0"	"2926"	"933"	"4"	"6749"	"5716"	"42"	"147"	"891"	"6"	"404"	"433"	"1026"	"964"	"238"	"2484"	"2"	"4"	"4"	"0"	"77"	"12"	"3"	"694"	"7"	"12"	"20"	"798"	"1579"	"346"	"214"	"500"	"751"	"1903"	"1692"	"194"	"869"	"2982"	"28"	"284"	"1879"	"4284"	"0"	"538"	"245"	"122"	"71"	"986"	"482"	"944"	"55"	"15"	"16"	"525"	"205"	"304"	"1247"	"26"	"1877"	"631"	"0"	"3"	"685"	"650"	"297"	"205"	"391"	"2081"	"164"	"2"	"0"	"42"	"0"	"0"	"2"	"1"	"14"	"16"	"0"	"0"	"0"	"6"	"4043"	"19"	"0"	"513"	"486"	"253"	"0"	"9"	"331"	"558"	"64"	"0"	"7"	"424"	"183"	"0"	"444"	"0"	"3240"	"1190"	"10"	"4"	"5"	"1"	"1"	"0"	"59"	"0"	"339"	"517"	"81"	"671"	"8"	"125"	"1"	"36"	"1"	"20744"	"1625"	"106"	"1"	"487"	"220"	"2626"	"29"	"143"	"220"	"433"	"19"	"0"	"1"	"8"	"0"	"0"	"304"	"196"	"90"	"8"	"366"	"3345"	"44"	"2069"	"78"	"535"	"268"	"0"	"168"	"2435"	"3163"	"137"	"768"	"4"	"80"	"20"	"0"	"5231"	"0"	"63"	"945"	"40"	"52"	"1030"	"1725"	"442"	"572"	"322"	"274"	"52"	"581"	"230"	"69"	"1167"	"749"	"0"	"271"	"148"	"548"	"0"	"0"	"704"	"2240"	"2042"	"2135"	"843"	"829"	"1678"	"0"	"50"	"4"	"0"	"1534"	"291"	"118"	"5"	"1015"	"242"	"605"	"665"	"1"	"28"	"188"	"1612"	"0"	"15"	"282"	"419"	"5"	"51"	"0"	"246"	"10"	"806"	"60"	"1497"	"12339"	"1231"	"976"	"53"	"306"	"275"	"857"	"785"	"202"	"48"	"151"	"370"	"515"	"182"	"1838"	"5712"	"7"	"757"	"658"	"345"	"0"	"0"	"3682"	"153"	"1"	"23"	"238"	"1612"	"3"	"843"	"0"	"11"	"981"	"1350"	"842"	"86"	"17"	"414"	"17"	"448"	"869"	"20"	"0"	"1488"	"0"	"498"	"618"	"245"	"724"	"649"	"39"	"15"	"28"	"0"	"1"	"189"	"913"	"242"	"12"	"865"	"0"	"8"	"14"	"415"	"151"	"0"	"263"	"0"	"1407"	"713"	"1088"	"1302"	"215"	"65"	"12"	"1"	"105"	"142"	"228"	"102"	"35"	"931"	"191"	"1721"	"5515"	"0"	"0"	"265"	"362"	"1017"	"1303"	"105"	"1155"	"207"	"161"	"8289"	"11361"	"2"	"367"	"97"	"206"	"2"	"2851"	"1"	"2"	"94"	"21"	"86"	"0"	"14"	"12602"	"2"	"1301"	"8"	"421"	"290"	"18"	"615"	"87"	"1"	"65"	"0"	"30"	"1307"	"449"	"1751"	"389"	"137"	"0"	"301"	"151"	"6528"	"191"	"259"	"624"	"2556"	"151"	"2"	"838"	"1372"	"8"	"267"	"1859"	"291"	"469"	"1090"	"576"	"1348"	"775"	"325"	"165"	"152"	"1010"	"0"	"0"	"0"	"268"	"3929"	"2957"	"68"	"2"	"0"	"253"	"593"	"351"	"398"	"1440"	"201"	"0"	"224"	"0"	"0"	"0"	"238"	"1263"	"1903"	"38"	"3550"	"0"	"891"	"659"	"249"	"846"	"700"	"242"	"122"	"0"	"0"	"209"	"131"	"735"	"0"	"0"	"12"	"0"	"43"	"0"	"646"	"1428"	"6"	"143"	"983"	"1245"	"293"	"0"	"0"	"1"	"77"	"1065"	"5"	"9"	"113"	"6"	"77"	"118"	"21"	"584"	"213"	"0"	"0"	"0"	"0"	"116"	"9"	"519"	"19"	"0"	"1093"	"1215"	"366"	"18"	"2"	"972"	"929"	"1006"	"0"	"490"	"1098"	"0"	"0"	"5314"	"239"	"986"	"3"	"1"	"1215"	"1"	"1"	"1245"	"2010"	"8"	"87"	"7"	"141"	"445"	"271"	"1"	"2280"	"683"	"3835"	"0"	"1238"	"5137"	"78"	"1673"	"0"	"1"	"2"	"0"	"2887"	"865"	"4219"	"74"	"106"	"3"	"2860"	"189"	"103"	"384"	"860"	"486"	"208"	"408"	"229"	"5"	"3"	"3"	"0"	"98"	"139"	"28"	"250"	"31"	"4411"	"1434"	"1"	"60"	"2"	"63"	"295"	"0"	"15348"	"1365"	"245"	"3303"	"1770"	"872"	"928"	"96"	"14"	"999"	"977"	"68"	"1"	"0"	"11"	"6"	"1454"	"290"	"1"	"24947"	"262"	"22"	"524"	"275"	"742"	"1622"	"9"	"797"	"1337"	"496"	"577"	"873"	"11"	"422"	"1181"	"74"	"717"	"46"	"230"	"584"	"771"	"4412"	"5"	"18447"	"3520"	"754"	"590"	"1091"	"92"	"700"	"426"	"1003"	"393"	"53"	"4102"	"376"	"444"	"36"	"804"	"216"	"437"	"149"	"300"	"489"	"2367"	"1349"	"1454"	"1399"	"56"	"67"	"3795"	"349"	"1913"	"67"	"496"	"1136"	"11"	"475"	"31"	"8559"	"57"	"345"	"710"	"389"	"812"	"133"	"264"	"403"	"0"	"30"	"1"	"0"	"0"	"0"	"3"	"9"	"0"	"12"	"228"	"1"	"229"	"2"	"62"	"832"	"93"	"1432"	"467"	"336"	"0"	"812"	"544"	"9"	"13"	"0"	"536"	"1"	"30"	"8"	"0"	"7"	"866"	"5"	"1"	"184"	"7"	"667"	"29"	"0"	"372"	"38"	"1161"	"242"	"1858"	"33"	"1"	"4"	"6"	"609"	"1"	"13347"	"1539"	"2934"	"2057"	"514"	"4071"	"1"	"0"	"1"	"0"	"354"	"299"	"28"	"952"	"261"	"462"	"0"	"11"	"774"	"2"	"446"	"86"	"384"	"248"	"493"	"2619"	"283"	"1906"	"5"	"0"	"588"	"317"	"1"	"904"	"101"	"1511"	"2"	"76"	"41"	"0"	"22"	"938"	"1747"	"131"	"1"	"51"	"1"	"0"	"509"	"656"	"2"	"649"	"1827"	"21"	"0"	"0"	"2"	"0"	"7"	"6"	"1224"	"1325"	"0"	"0"	"0"	"110"	"2"	"229"	"361"	"73"	"33"	"5"	"407"	"164"	"1737"	"1"	"168"	"1"	"0"	"721"	"141"	"12673"	"42"	"1029"	"1161"	"635"	"622"	"131"	"33"	"775"	"687"	"50"	"379"	"2464"	"9"	"0"	"48"	"0"	"2"	"1"	"410"	"13405"	"462"	"0"	"6"	"322"	"389"	"7"	"951"	"155"	"617"	"4"	"4"	"313"	"3347"	"204"	"4"	"1"	"4"	"2"	"0"	"305"	"6"	"299"	"20"	"249"	"51"	"550"	"1437"	"197"	"0"	"1121"	"42"	"1252"	"141"	"1"	"102"	"3644"	"1"	"1"	"0"	"1"	"0"	"2"	"1173"	"3"	"548"	"1594"	"332"	"1"	"1"	"5"	"947"	"619"	"189"	"2"	"1156"	"2181"	"73"	"155"	"747"	"0"	"0"	"0"	"303"	"1108"	"10"	"38"	"2"	"302"	"2429"	"0"	"8958"	"832"	"506"	"370"	"943"	"1650"	"998"	"262"	"742"	"1903"	"38"	"41"	"129"	"8"	"0"	"5"	"2"	"213"	"1110"	"18"	"371"	"8"	"822"	"2895"	"236"	"1996"	"750"	"48"	"574"	"325"	"739"	"7"	"29"	"6"	"6"	"595"	"13"	"2936"	"2"	"1"	"0"	"302"	"28"	"914"	"3"	"0"	"9193"	"411"	"181"	"2"	"8"	"913"	"8"	"640"	"1313"	"79"	"1531"	"70"	"181"	"846"	"507"	"245"	"828"	"1662"	"2318"	"216"	"1358"	"4"	"0"	"18"	"17"	"1546"	"3042"	"436"	"151"	"593"	"617"	"46"	"125"	"0"	"24"	"24"	"73"	"218"	"20"	"2476"	"116"	"220"	"2720"	"143"	"0"	"0"	"19"	"1"	"36"	"537"	"3"	"1372"	"2"	"397"	"1"	"0"	"0"	"103"	"11"	"376"	"337"	"0"	"1"	"8"	"0"	"0"	"0"	"0"	"0"	"0"	"0"	"0"	"3"	"0"	"0"	"0"	"0"	"209"	"0"	"2"	"158"	"138"	"72"	"7"	"29"	"545"	"51"	"0"	"2407"	"175"	"858"	"46"	"0"	"1530"	"887"	"2189"	"461"	"1"	"59"	"0"	"0"	"15"	"0"	"2"	"5"	"0"	"0"	"0"	"0"	"20"	"0"	"22"	"150"	"0"	"0"	"0"	"0"	"1168"	"461"	"19"	"591"	"476"	"575"	"0"	"707"	"134"	"0"	"7"	"38"	"0"	"908"	"0"	"0"	"0"	"0"	"0"	"0"	"1"	"2"	"2"	"0"	"41"	"0"	"26"	"0"	"44"	"39"	"14"	"3"	"0"	"0"	"0"	"0"	"0"	"0"	"696"	"160"	"797"	"0"	"10"	"213"	"465"	"931"	"1454"	"306"	"26"	"358"	"1111"	"1718"	"19"	"497"	"3446"	"551"	"541"	"380"	"789"	"2"	"1404"	"1527"	"472"	"409"	"1025"	"560"	"1"	"3715"	"0"	"35"	"37"	"2"	"916"	"122"	"392"	"34"	"267"	"9"	"804"	"69"	"277"	"32"	"9"	"659"	"810"	"1864"	"1332"	"63"	"17"	"48"	"350"	"69"	"32"	"3718"	"0"	"3"	"2664"	"1464"	"2529"	"407"	"38"	"36"	"36"	"0"	"0"	"0"	"1329"	"1020"	"9"	"918"	"0"	"0"	"0"	"0"	"0"	"0"	"935"	"0"	"46"	"0"	"3021"	"552"	"0"	"4"	"984"	"190"	"270"	"159"	"6"	"1"	"82"	"0"	"0"	"1"	"4"	"927"	"12"	"1761"	"1352"	"961"	"967"	"2"	"6"	"453"	"2"	"277"	"134"	"1"	"0"	"0"	"1"	"3058"	"325"	"5"	"0"	"123"	"248"	"10"	"0"	"9"	"67"	"203"	"21"	"0"	"436"	"11"	"3"	"0"	"1"	"325"	"0"	"59"	"322"	"93"	"977"	"0"	"605"	"542"	"51"	"3"	"354"	"1588"	"0"	"121"	"191"	"445"	"508"	"569"	"347"	"1131"	"0"	"19"	"366"	"1218"	"946"	"29"	"28"	"245"	"1"	"938"	"566"	"54"	"21"	"89"	"1363"	"1090"	"607"	"3407"	"1532"	"594"	"497"	"135"	"266"	"12"	"9"	"806"	"0"	"0"	"11"	"745"	"578"	"856"	"3"	"266"	"46"	"307"	"3995"	"1816"	"228"	"33"	"0"	"0"	"11"	"699"	"488"	"122"	"245"	"884"	"849"	"107"	"535"	"355"	"1256"	"589"	"747"	"663"	"1374"	"985"	"54"	"0"	"61"	"1"	"9"	"11"	"101"	"26"	"289"	"648"	"422"	"1680"	"748"	"450"	"948"	"353"	"0"	"0"	"979"	"2015"	"75"	"192"	"1113"	"123"	"1716"	"871"	"84"	"51"	"569"	"2"	"17"	"2"	"2035"	"3"	"56"	"671"	"330"	"57"	"6"	"17"	"184"	"76"	"174"	"446"	"292"	"1198"	"139"	"192"	"106"	"758"	"207"	"376"	"75"	"114"	"6"	"9"	"3022"	"129"	"901"	"343"	"84"	"19"	"0"	"0"	"1"	"5"	"0"	"6"	"680"	"1278"	"746"	"229"	"1471"	"54"	"4924"	"269"	"634"	"223"	"402"	"83"	"322"	"246"	"192"	"25"	"241"	"1092"	"124"	"0"	"808"	"935"	"94"	"12"	"27"	"3137"	"0"	"1"	"0"	"0"	"753"	"3"	"54"	"874"	"205"	"2088"	"19"	"0"	"50"	"2714"	"692"	"1115"	"0"	"1"	"633"	"1771"	"1723"	"810"	"859"	"1138"	"585"	"38"	"77"	"0"	"25"	"830"	"126"	"26"	"83"	"68"	"816"	"121"	"3"	"11"	"0"	"1"	"605"	"242"	"234"	"73"	"445"	"0"	"163"	"867"	"210"	"615"	"1540"	"9084"	"3"	"1530"	"81"	"1420"	"411"	"2069"	"0"	"354"	"589"	"284"	"1"	"1"	"14"	"3190"	"1484"	"96"	"1252"	"1325"	"663"	"1"	"408"	"9"	"795"	"1509"	"2"	"2309"	"7"	"0"	"0"	"0"	"0"	"1133"	"263"	"146"	"874"	"1"	"34"	"1"	"8"	"1007"	"5"	"423"	"21"	"504"	"303"	"0"	"415"	"1735"	"0"	"2"	"522"	"42"	"0"	"0"	"11"	"163"	"747"	"152"	"13"	"9"	"27"	"80"	"141"	"194"	"1"	"0"	"1"	"4"	"0"	"1"	"0"	"0"	"0"	"0"	"61"	"1"	"432"	"1367"	"1"	"29"	"1244"	"271"	"0"	"374"	"2515"	"38"	"17"	"0"	"2356"	"1"	"1163"	"95"	"0"	"1"	"785"	"2659"	"185"	"9996"	"856"	"2405"	"366"	"560"	"24"	"0"	"0"	"0"	"892"	"8"	"1"	"39"	"0"	"0"	"0"	"0"	"1"	"1553"	"1"	"0"	"0"	"0"	"0"	"5"	"0"	"131"	"785"	"69"	"0"	"0"	"0"	"39"	"2"	"0"	"2"	"3"	"3"	"5"	"126"	"290"	"0"	"912"	"1249"	"1521"	"628"	"341"	"1297"	"1413"	"531"	"0"	"0"	"169"	"132"	"130"	"742"	"10"	"335"	"551"	"546"	"2697"	"391"	"719"	"386"	"1048"	"2354"	"574"	"71"	"73"	"45"	"61"	"19"	"147"	"134"	"63"	"0"	"448"	"9"	"97"	"453"	"345"	"321"	"32"	"699"	"8"	"1098"	"234"	"468"	"218"	"113"	"502"	"9"	"690"	"15"	"0"	"0"	"0"	"0"	"0"	"0"	"197"	"1527"	"28"	"434"	"16"	"719"	"492"	"4791"	"1705"	"5"	"19"	"1"	"91"	"682"	"0"	"999"	"25"	"0"	"174"	"95"	"0"	"3362"	"65"	"812"	"0"	"0"	"1348"	"452"	"1044"	"16"	"284"	"0"	"0"	"151"	"190"	"119"	"459"	"2923"	"531"	"3"	"18"	"0"	"1"	"28"	"120"	"550"	"4326"	"0"	"0"	"0"	"621"	"1299"	"28"	"1"	"0"	"2"	"407"	"711"	"0"	"1"	"413"	"186"	"147"	"1244"	"7"	"4"	"171"	"3"	"128"	"714"	"53"	"0"	"12"	"2829"	"310"	"206"	"619"	"4"	"1325"	"295"	"6"	"5"	"27"	"0"	"444"	"552"	"187"	"145"	"811"	"0"	"222"	"4251"	"267"	"891"	"377"	"1"	"1007"	"570"	"14"	"224"	"413"	"460"	"1050"	"110"	"4"	"547"	"1"	"4"	"221"	"354"	"2250"	"923"	"8"	"320"	"5"	"2485"	"2249"	"419"	"656"	"420"	"280"	"3036"	"1321"	"56"	"466"	"573"	"2"	"549"	"76"	"198"	"9"	"297"	"1010"	"54"	"242"	"18"	"0"	"405"	"2504"	"383"	"363"	"782"	"0"	"51"	"720"	"446"	"237"	"2078"	"440"	"668"	"374"	"31"	"344"	"1202"	"923"	"393"	"68"	"40"	"90"	"6193"	"319"	"16"	"5378"	"1105"	"307"	"349"	"22"	"28"	"96"	"1399"	"5992"	"26"	"6241"	"526"	"314"	"88"	"661"	"1036"	"133"	"373"	"705"	"539"	"1618"	"235"	"128"	"869"	"2"	"1744"	"253"	"9"	"3"	"60"	"2845"	"731"	"117"	"0"	"906"	"1912"	"18"	"278"	"1121"	"1647"	"552"	"1282"	"3101"	"96"	"349"	"363"	"29"	"518"	"387"	"54"	"1"	"360"	"112"	"551"	"1"	"0"	"0"	"679"	"0"	"186"	"1267"	"351"	"882"	"1638"	"5"	"2283"	"16"	"195"	"167"	"406"	"181"	"1584"	"4"	"203"	"1"	"0"	"141"	"1151"	"155"	"4469"	"160"	"0"	"2764"	"230"	"1138"	"2"	"264"	"7"	"188"	"4"	"163"	"65"	"135"	"1906"	"1067"	"10"	"0"	"549"	"6"	"2871"	"137"	"277"	"26"	"601"	"2008"	"548"	"24"	"2175"	"145"	"123"	"287"	"5"	"2495"	"801"	"238"	"68"	"0"	"6"	"0"	"0"	"354"	"131"	"27"	"4"	"885"	"73"	"266"	"0"	"364"	"294"	"46"	"634"	"6"	"0"	"207"	"1047"	"41"	"163"	"30"	"15250"	"133"	"17372"	"40"	"202"	"135"	"60"	"104"	"85"	"11"	"1006"	"939"	"0"	"673"	"244"	"641"	"848"	"389"	"766"	"1105"	"55"	"245"	"372"	"7"	"25"	"18"	"859"	"0"	"204"	"876"	"2094"	"1019"	"48"	"304"	"18"	"64"	"11"	"161"	"152"	"526"	"2576"	"10"	"36"	"0"	"307"	"5"	"813"	"258"	"9"	"162"	"809"	"1042"	"633"	"347"	"0"	"0"	"0"	"25"	"353"	"894"	"206"	"1125"	"6"	"18"	"207"	"271"	"1299"	"119"	"380"	"50"	"78"	"1857"	"1056"	"3"	"12"	"2583"	"25"	"855"	"3"	"531"	"0"	"806"	"53"	"264"	"486"	"479"	"17"	"1"	"2455"	"0"	"197"	"538"	"221"	"855"	"501"	"899"	"972"	"13107"	"1272"	"85"	"0"	"18"	"0"	"1"	"0"	"15"	"3"	"260"	"0"	"0"	"0"	"620"	"284"	"0"	"2"	"0"	"2"	"149"	"1"	"112"	"282"	"14"	"112"	"379"	"9"	"129"	"2"	"16"	"10"	"3"	"26"	"952"	"518"	"615"	"640"	"6"	"137"	"859"	"4"	"1134"	"429"	"2416"	"16"	"686"	"1845"	"175"	"21"	"351"	"28"	"3"	"763"	"1"	"306"	"0"	"590"	"159"	"163"	"20"	"0"	"296"	"704"	"14"	"631"	"7"	"521"	"269"	"0"	"12"	"4"	"7"	"1020"	"478"	"10"	"0"	"0"	"0"	"47"	"101"	"3"	"240"	"1068"	"45"	"575"	"100"	"622"	"10"	"114"	"4886"	"754"	"0"	"14"	"413"	"489"	"32"	"750"	"8"	"4292"	"6"	"1"	"478"	"471"	"5"	"0"	"5"	"0"	"155"	"22"	"3"	"622"	"2489"	"1459"	"308"	"1714"	"19"	"172"	"264"	"20"	"8"	"17"	"51"	"154"	"1127"	"424"	"112"	"390"	"195"	"21"	"12"	"137"	"1486"	"2"	"0"	"0"	"0"	"106"	"1765"	"78"	"0"	"630"	"420"	"2627"	"5"	"0"	"398"	"44"	"1"	"7019"	"5"	"34"	"0"	"6"	"2209"	"1"	"364"	"1252"	"109"	"216"	"0"	"3"	"4"	"305"	"217"	"532"	"1"	"10"	"0"	"0"	"832"	"0"	"0"	"0"	"0"	"0"	"626"	"0"	"2"	"4923"	"779"	"2654"	"18"	"52"	"23"	"50"	"16"	"5213"	"223"	"3398"	"0"	"0"	"287"	"385"	"1161"	"318"	"24"	"1931"	"2"	"1"	"6"	"5"	"313"	"539"	"632"	"1083"	"791"	"2319"	"553"	"0"	"0"	"7"	"0"	"180"	"1"	"2199"	"208"	"0"	"370"	"0"	"274"	"16"	"0"	"140"	"35"	"601"	"475"	"264"	"39"	"0"	"4"	"2"	"2"	"12"	"167"	"720"	"6"	"1"	"22"	"4"	"15"	"0"	"0"	"6"	"387"	"30"	"3"	"878"	"2006"	"189"	"0"	"178"	"425"	"1088"	"2142"	"0"	"0"	"289"	"437"	"1"	"0"	"1"	"152"	"74"	"2535"	"56"	"69"	"736"	"3840"	"477"	"2"	"2224"	"2592"	"0"	"105"	"392"	"0"	"7"	"250"	"215"	"129"	"10"	"11"	"20"	"25"	"335"	"180"	"352"	"4314"	"84"	"356"	"274"	"1928"	"6281"	"421"	"318"	"286"	"1384"	"32"	"1583"	"6381"	"1086"	"0"	"0"	"259"	"628"	"10509"	"16"	"2022"	"3"	"320"	"171"	"589"	"559"	"1756"	"2625"	"138"	"60"	"2026"	"3"	"1060"	"417"	"367"	"1623"	"448"	"1117"	"170"	"592"	"277"	"674"	"399"	"8"	"208"	"0"	"104"	"58"	"418"	"783"	"546"	"1514"	"237"	"5745"	"823"	"445"	"198"	"547"	"4003"	"7"	"14"	"1096"	"700"	"362"	"457"	"649"	"261"	"94"	"742"	"372"	"2"	"111"	"450"	"0"	"14"	"1715"	"4"	"6"	"8"	"33"	"106"	"1038"	"20"	"0"	"0"	"0"	"1"	"537"	"3"	"160"	"5"	"1713"	"26"	"401"	"1831"	"7"	"9"	"149"	"1991"	"57"	"1019"	"226"	"682"	"0"	"0"	"1"	"382"	"21"	"460"	"1092"	"230"	"798"	"1461"	"75"	"12"	"3"	"111"	"5547"	"43"	"2254"	"14"	"52"	"594"	"381"	"3030"	"100"	"923"	"0"	"1289"	"27"	"2"	"382"	"138"	"43"	"0"	"258"	"344"	"4"	"33"	"1"	"0"	"31"	"47"	"74"	"889"	"1292"	"671"	"341"	"3"	"1203"	"320"	"651"	"13"	"0"	"456"	"187"	"474"	"11"	"585"	"781"	"0"	"0"	"3"	"179"	"216"	"4"	"589"	"129"	"2746"	"807"	"203"	"0"	"13"	"0"	"26"	"97"	"105"	"205"	"16"	"18"	"195"	"851"	"2"	"921"	"839"	"3382"	"0"	"1"	"0"	"104"	"244"	"207"	"148"	"279"	"1"	"573"	"511"	"380"	"0"	"5"	"574"	"1205"	"413"	"1024"	"127"	"442"	"66"	"116"	"0"	"27"	"80"	"1"	"1"	"472"	"3837"	"2512"	"1"	"52"	"80"	"195"	"0"	"0"	"98"	"472"	"18"	"532"	"2"	"689"	"0"	"52"	"237"	"7"	"354"	"1997"	"337"	"1148"	"819"	"1"	"0"	"359"	"0"	"0"	"0"	"1"	"0"	"18"	"0"	"0"	"2"	"0"	"917"	"560"	"59"	"2"	"1231"	"0"	"0"	"523"	"7"	"0"	"0"	"1"	"0"	"0"	"2"	"0"	"0"	"1"	"0"	"0"	"808"	"0"	"295"	"124"	"118"	"384"	"164"	"219"	"0"	"0"	"0"	"0"	"0"	"0"	"0"	"0"	"0"	"0"	"0"	"5"	"805"	"1873"	"888"	"56"	"5"	"15"	"276"	"0"	"630"	"804"	"111"	"499"	"213"	"700"	"93"	"0"	"369"	"260"	"2"	"17"	"42"	"0"	"0"	"0"	"173"	"302"	"2599"	"319"	"446"	"165"	"18"	"59"	"626"	"39"	"9291"	"4"	"2786"	"651"	"836"	"1"	"473"	"0"	"1148"	"151"	"1012"	"34"	"231"	"1"	"684"	"1533"	"5"	"2"	"39"	"387"	"106"	"734"	"270"	"522"	"346"	"2194"	"3"	"528"	"998"	"6"	"126"	"0"	"54"	"7"	"1564"	"27"	"155"	"422"	"8"	"376"	"4370"	"175"	"402"	"1"	"116"	"125"	"6"	"388"	"26"	"6"	"97"	"673"	"586"	"2359"	"0"	"6"	"0"	"14"	"13"	"373"	"31"	"2"	"56"	"408"	"1869"	"249"	"25"	"790"	"276"	"239"	"2"	"1821"	"282"	"304"	"286"	"18"	"899"	"23"	"151"	"1"	"1849"	"208"	"454"	"1191"	"6769"	"237"	"2"	"26"	"471"	"455"	"1"	"1671"	"1"	"90"	"0"	"0"	"706"	"165"	"348"	"624"	"258"	"460"	"2"	"3"	"1"	"2"	"5"	"2"	"2"	"0"	"2"	"22"	"293"	"102"	"449"	"5"	"0"	"7"	"1"	"243"	"26"	"99"	"53"	"0"	"0"	"0"	"7"	"18"	"0"	"38"	"709"	"666"	"247"	"0"	"395"	"206"	"134"	"783"	"1467"	"220"	"1493"	"0"	"192"	"27"	"160"	"199"	"500"	"820"	"721"	"11"	"222"	"406"	"124"	"910"	"35"	"562"	"62"	"11"	"159"	"4"	"1467"	"1948"	"7660"	"399"	"663"	"1864"	"2"	"0"	"249"	"1"	"0"	"303"	"564"	"0"	"334"	"1"	"2"	"30"	"69"	"0"	"114"	"1135"	"1"	"0"	"37"	"516"	"715"	"329"	"256"	"603"	"2142"	"275"	"614"	"781"	"6"	"282"	"725"	"139"	"107"	"0"	"171"	"647"	"112"	"35"	"39"	"1006"	"9"	"0"	"462"	"887"	"1566"	"1287"	"938"	"175"	"57"	"1970"	"8815"	"208"	"1619"	"40"	"1"	"9265"	"359"	"141"	"2"	"0"	"0"	"0"	"0"	"38"	"251"	"1"	"9"	"145"	"23"	"2631"	"312"	"611"	"516"	"807"	"37"	"1269"	"2046"	"59"	"701"	"0"	"0"	"374"	"760"	"2693"	"671"	"336"	"477"	"1183"	"29"	"244"	"143"	"0"	"334"	"708"	"855"	"1"	"718"	"783"	"6"	"39"	"101"	"21"	"46"	"93"	"353"	"319"	"319"	"5"	"9"	"266"	"0"	"10910"	"3129"	"1"	"5"	"0"	"15"	"6"	"315"	"221"	"669"	"556"	"52"	"106"	"443"	"1222"	"5"	"956"	"7"	"29"	"369"	"2084"	"0"	"3"	"116"	"2138"	"754"	"2991"	"4"	"16"	"0"	"133"	"9"	"101"	"0"	"58"	"0"	"41"	"34"	"1"	"618"	"8"	"7"	"649"	"0"	"1"	"0"	"1168"	"220"	"178"	"106"	"5"	"241"	"1259"	"182"	"9"	"183"	"0"	"215"	"17"	"1473"	"772"	"2323"	"2065"	"0"	"1760"	"11"	"488"	"0"	"1"	"35"	"1697"	"12"	"730"	"26"	"0"	"0"	"5"	"9"	"876"	"3665"	"869"	"0"	"0"	"0"	"11"	"207"	"711"	"0"	"0"	"2"	"0"	"2"	"181"	"230"	"280"	"560"	"0"	"0"	"190"	"465"	"1526"	"1029"	"13"	"163"	"5"	"766"	"657"	"3"	"259"	"1034"	"25"	"4037"	"137"	"88"	"253"	"4036"	"17"	"256"	"1353"	"3463"	"0"	"188"	"2"	"1120"	"187"	"84"	"406"	"279"	"395"	"1165"	"0"	"0"	"3"	"58"	"502"	"123"	"116"	"0"	"1244"	"44"	"371"	"767"	"879"	"2"	"5"	"1"	"352"	"1438"	"31"	"135"	"1"	"179"	"6"	"6"	"12"	"1"	"6"	"3"	"576"	"0"	"6"	"79"	"95"	"2"	"354"	"215"	"371"	"239"	"129"	"125"	"7"	"1652"	"1287"	"241"	"770"	"12"	"2"	"0"	"475"	"801"	"229"	"24"	"0"	"2"	"1299"	"472"	"853"	"1330"	"266"	"11717"	"0"	"0"	"0"	"0"	"24"	"75"	"202"	"54"	"4"	"266"	"5"	"0"	"0"	"152"	"793"	"1272"	"26"	"51"	"29"	"12"	"4"	"300"	"146"	"8"	"65"	"1"	"18"	"596"	"1836"	"137"	"796"	"1248"	"1102"	"1712"	"2"	"8"	"0"	"5"	"2"	"8118"	"581"	"197"	"0"	"0"	"18"	"5"	"50"	"92"	"21"	"0"	"590"	"63"	"262"	"572"	"913"	"166"	"541"	"833"	"1981"	"10"	"323"	"1350"	"297"	"880"	"2330"	"108"	"4"	"1849"	"419"	"501"	"8"	"506"	"1267"	"20"	"357"	"765"	"419"	"1244"	"13"	"2125"	"1"	"75"	"160"	"1093"	"127"	"120"	"1313"	"203"	"582"	"5"	"421"	"382"	"550"	"362"	"3927"	"398"	"272"	"1573"	"73"	"754"	"389"	"45"	"323"	"277"	"409"	"693"	"716"	"1033"	"734"	"121"	"4499"	"1282"	"0"	"133"	"57"	"1346"	"1319"	"362"	"54"	"1328"	"0"	"0"	"0"	"0"	"0"	"0"	"2"	"102"	"0"	"0"	"0"	"0"	"0"	"0"	"263"	"304"	"1148"	"3331"	"1513"	"2"	"815"	"0"	"15"	"5"	"1578"	"95"	"336"	"0"	"0"	"5"	"1"	"1154"	"548"	"45"	"341"	"9"	"597"	"334"	"477"	"540"	"1771"	"79"	"1"	"35"	"0"	"185"	"465"	"12"	"3184"	"254"	"4"	"3"	"244"	"402"	"417"	"899"	"50"	"91"	"1999"	"167"	"44"	"0"	"0"	"243"	"467"	"724"	"0"	"2"	"69"	"1114"	"1156"	"11"	"0"	"0"	"3"	"38"	"330"	"24"	"14"	"241"	"907"	"2705"	"147"	"0"	"879"	"32"	"806"	"1489"	"233"	"91"	"288"	"662"	"17"	"696"	"5"	"625"	"560"	"147"	"238"	"305"	"514"	"1"	"2"	"6219"	"42"	"9"	"976"	"47"	"418"	"1246"	"532"	"133"	"370"	"1963"	"1383"	"252"	"1212"	"1360"	"1457"	"5"	"0"	"68"	"146"	"99"	"753"	"51"	"266"	"4"	"303"	"6092"	"1289"	"247"	"350"	"17"	"689"	"212"	"403"	"120"	"346"	"58"	"93"	"75"	"733"	"5"	"267"	"228"	"1927"	"223"	"380"	"73"	"101"	"447"	"555"	"311"	"84"	"55"	"1"	"558"	"205"	"13"	"162"	"545"	"442"	"347"	"1814"	"420"	"6554"	"261"	"137"	"7"	"268"	"54"	"3"	"2066"	"1"	"1062"	"6"	"38"	"2800"	"935"	"2"	"700"	"1"	"28"	"2598"	"0"	"0"	"877"	"25"	"706"	"945"	"1482"	"2"	"0"	"1"	"0"	"61"	"0"	"0"	"1505"	"1880"	"501"	"9354"	"134"	"195"	"1110"	"462"	"7"	"2"	"32"	"7"	"0"	"94"	"4"	"16"	"10"	"85"	"75"	"30"	"2"	"2693"	"569"	"250"	"139"	"21"	"3"	"677"	"174"	"870"	"8"	"8"	"29"	"0"	"6"	"17"	"76"	"247"	"25"	"12102"	"557"	"3"	"0"	"1"	"650"	"0"	"2"	"685"	"386"	"16"	"1"	"0"	"26"	"1"	"51"	"1"	"0"	"0"	"2"	"511"	"3"	"7"	"786"	"177"	"195"	"0"	"0"	"0"	"29"	"20"	"5"	"273"	"4889"	"0"	"307"	"565"	"78"	"1"	"1707"	"16"	"2"	"961"	"739"	"173"	"16"	"662"	"0"	"774"	"529"	"0"	"0"	"583"	"2"	"651"	"993"	"8"	"4"	"55"	"5"	"173"	"73"	"717"	"159"	"3"	"1935"	"51"	"43"	"1"	"159"	"12"	"867"	"6"	"337"	"458"	"25"	"1899"	"6"	"423"	"175"	"77"	"12"	"0"	"689"	"5"	"2"	"64"	"20"	"0"	"247"	"1279"	"0"	"269"	"449"	"1019"	"647"	"76"	"0"	"8"	"123"	"280"	"546"	"685"	"3"	"3630"	"518"	"16"	"20"	"3"	"203"	"2"	"10"	"45"	"2"	"0"	"1416"	"1491"	"69"	"2207"	"122"	"959"	"5"	"3"	"116"	"0"	"0"	"0"	"464"	"8691"	"2598"	"530"	"2768"	"55"	"0"	"866"	"0"	"512"	"0"	"631"	"935"	"3920"	"110"	"221"	"259"	"220"	"744"	"0"	"0"	"0"	"0"	"1058"	"31"	"6"	"20"	"234"	"1893"	"16"	"609"	"3606"	"677"	"13"	"289"	"88"	"821"	"779"	"0"	"0"	"0"	"10"	"24"	"0"	"628"	"722"	"79"	"1056"	"635"	"41"	"285"	"9"	"282"	"0"	"491"	"0"	"2"	"550"	"15"	"66"	"58"	"1712"	"341"	"545"	"1410"	"636"	"600"	"470"	"311"	"100"	"1"	"561"	"668"	"1936"	"395"	"1454"	"1320"	"4301"	"2525"	"7850"	"61"	"939"	"263"	"14311"	"404"	"2232"	"1925"	"208"	"3"	"58"	"6"	"794"	"3"	"90"	"114"	"951"	"501"	"176"	"87"	"88"	"412"	"1986"	"1360"	"663"	"351"	"88"	"2"	"207"	"788"	"231"	"143"	"2334"	"2"	"0"	"28"	"760"	"9"	"1561"	"14"	"942"	"65"	"3"	"3"	"7"	"439"	"171"	"212"	"225"	"129"	"2486"	"10"	"491"	"7"	"6"	"1"	"2"	"302"	"263"	"634"	"661"	"309"	"1029"	"9"	"0"	"367"	"531"	"9"	"16"	"2627"	"7"	"1193"	"19"	"272"	"371"	"29"	"984"	"1761"	"935"	"33"	"2"	"658"	"32"	"598"	"655"	"24"	"276"	"921"	"1568"	"518"	"11"	"2660"	"421"	"448"	"10"	"380"	"329"	"33"	"4313"	"1189"	"454"	"711"	"748"	"0"	"0"	"29"	"17"	"361"	"252"	"224"	"347"	"11"	"102"	"3"	"12"	"11"	"1"	"320"	"17"	"9006"	"497"	"0"	"0"	"346"	"0"	"2950"	"3140"	"242"	"385"	"1106"	"0"	"22"	"115"	"260"	"811"	"3015"	"132"	"135"	"1434"	"128"	"326"	"4529"	"0"	"0"	"21"	"3"	"129"	"194"	"250"	"11"	"760"	"3"	"0"	"0"	"1266"	"99"	"20"	"7"	"0"	"110"	"9"	"1"	"1150"	"199"	"2"	"200"	"1"	"0"	"1"	"1"	"0"	"11"	"1678"	"347"	"1986"	"0"	"22"	"13"	"1"	"5"	"298"	"1254"	"11"	"4"	"16"	"13940"	"19"	"13"	"80"	"1"	"1304"	"107"	"476"	"3"	"1"	"6"	"10"	"0"	"55"	"994"	"4"	"2"	"123"	"75"	"7"	"4364"	"868"	"27"	"2"	"0"	"1"	"0"	"70"	"9"	"93"	"1085"	"2483"	"252"	"0"	"0"	"3"	"0"	"82"	"44"	"345"	"3"	"0"	"13722"	"9241"	"223"	"649"	"826"	"0"	"212"	"1210"	"4"	"1"	"7"	"1465"	"1792"	"16"	"17"	"456"	"9746"	"13709"	"1225"	"626"	"16"	"332"	"3"	"0"	"217"	"504"	"77"	"551"	"1738"	"702"	"720"	"552"	"286"	"2182"	"355"	"4715"	"4364"	"5"	"97"	"637"	"1268"	"270"	"2"	"176"	"539"	"279"	"5292"	"258"	"45"	"90"	"207"	"130"	"2"	"10991"	"3872"	"1925"	"1901"	"0"	"1"	"2417"	"174"	"2301"	"121"	"76"	"2"	"57021"	"0"	"0"	"0"	"0"	"1"	"0"	"35"	"1069"	"0"	"0"	"0"	"1"	"1"	"0"	"60"	"2"	"1001"	"2318"	"7540"	"15893"	"2356"	"92"	"374"	"770"	"4"	"129"	"12"	"1"	"0"	"2"	"0"	"0"	"4"	"0"	"1"	"1134"	"105"	"0"	"5"	"107"	"24"	"1065"	"6"	"0"	"4"	"19"	"0"	"3"	"876"	"0"	"0"	"0"	"0"	"3"	"2684"	"16"	"1"	"97"	"1167"	"181"	"2801"	"59"	"1438"	"51"	"487"	"1315"	"2"	"1"	"3"	"378"	"371"	"86"	"2720"	"93"	"2393"	"2322"	"741"	"664"	"518"	"1075"	"610"	"379"	"888"	"94"	"216"	"234"	"326"	"4"	"272"	"748"	"682"	"944"	"2877"	"473"	"464"	"436"	"1484"	"8"	"4"	"18"	"183"	"531"	"1421"	"385"	"1144"	"5"	"704"	"44"	"45"	"154"	"30"	"25"	"296"	"9"	"12"	"243"	"3"	"0"	"0"	"143"	"2663"	"281"	"1132"	"6"	"543"	"15"	"4"	"5"	"3"	"2"	"57"	"23"	"2"	"15"	"0"	"209"	"138"	"17"	"3146"	"3"	"1"	"651"	"461"	"10"	"418"	"106"	"342"	"41"	"0"	"9"	"349"	"0"	"2"	"0"	"7454"	"1246"	"0"	"0"	"154"	"17"	"1248"	"154"	"92"	"163"	"233"	"1"	"10"	"165"	"12"	"95"	"1217"	"10550"	"269"	"0"	"3"	"523"	"0"	"0"	"0"	"272"	"57"	"183"	"0"	"0"	"253"	"4945"	"285"	"9"	"1092"	"1619"	"847"	"1140"	"367"	"1582"	"348"	"2"	"0"	"44"	"0"	"62"	"2"	"816"	"442"	"0"	"1343"	"1"	"1"	"657"	"1"	"0"	"1"	"1"	"0"	"1"	"0"	"8"	"98"	"0"	"0"	"0"	"85"	"1"	"0"	"1"	"10"	"1"	"5"	"42"	"427"	"18"	"651"	"7"	"3"	"10"	"8"	"0"	"0"	"1"	"191"	"40"	"189"	"1299"	"0"	"0"	"1"	"8"	"982"	"0"	"10"	"0"	"1319"	"380"	"487"	"391"	"965"	"58"	"0"	"48"	"0"	"4"	"2797"	"2838"	"3"	"500"	"20"	"48"	"19"	"1"	"283"	"1"	"1"	"3"	"608"	"1809"	"9778"	"7"	"1474"	"1429"	"165"	"226"	"561"	"541"	"0"	"0"	"558"	"0"	"0"	"111"	"0"	"44"	"544"	"499"	"932"	"9"	"0"	"517"	"626"	"3"	"0"	"8"	"176"	"103"	"179"	"0"	"4"	"2283"	"5"	"391"	"177"	"87"	"88"	"470"	"660"	"1783"	"1850"	"1988"	"3231"	"34"	"1171"	"410"	"327"	"85"	"1"	"333"	"3"	"79"	"490"	"47"	"2"	"577"	"0"	"1810"	"1218"	"787"	"125"	"1819"	"1045"	"484"	"161"	"189"	"293"	"27"	"465"	"33"	"94"	"1149"	"298"	"190"	"467"	"7498"	"1659"	"572"	"379"	"181"	"147"	"155"	"425"	"0"	"341"	"1393"	"413"	"0"	"141"	"380"	"147"	"2"	"472"	"43"	"540"	"695"	"300"	"244"	"130"	"165"	"1306"	"492"	"77"	"678"	"215"	"62"	"0"	"17"	"75"	"15"	"18"	"16"	"2"	"5"	"1362"	"748"	"718"	"698"	"452"	"367"	"2988"	"983"	"3"	"790"	"1101"	"1403"	"6"	"2"	"86"	"4"	"2"	"475"	"2814"	"19"	"27"	"117"	"122"	"234"	"0"	"3"	"2"	"2573"	"453"	"873"	"950"	"503"	"1792"	"24"	"0"	"7459"	"40"	"401"	"487"	"322"	"15"	"3"	"1"	"2"	"7"	"2"	"1"	"0"	"0"	"0"	"2"	"3"	"1"	"5"	"4"	"0"	"0"	"6"	"7"	"18"	"1317"	"1"	"934"	"162"	"993"	"639"	"26"	"578"	"71"	"2505"	"2325"	"14"	"102"	"57"	"529"	"0"	"145"	"499"	"6"	"1721"	"1998"	"704"	"1636"	"0"	"616"	"1581"	"925"	"814"	"153"	"32"	"10"	"450"	"1014"	"731"	"301"	"1"	"262"	"484"	"345"	"7022"	"272"	"2547"	"10758"	"191"	"2"	"596"	"7"	"2"	"1586"	"2599"	"6"	"878"	"1542"	"876"	"19"	"1598"	"805"	"2000"	"565"	"123"	"381"	"737"	"189"	"6"	"3"	"589"	"82"	"0"	"9527"	"1781"	"315"	"2171"	"163"	"516"	"730"	"1476"	"551"	"425"	"3"	"1"	"73"	"765"	"1634"	"483"	"2"	"1"	"317"	"244"	"2"	"998"	"384"	"448"	"42"	"85"	"402"	"135"	"554"	"369"	"453"	"339"	"231"	"844"	"139"	"0"	"476"	"1689"	"16"	"1549"	"0"	"44"	"79"	"11"	"0"	"4"	"2"	"461"	"927"	"2"	"296"	"912"	"555"	"396"	"2124"	"0"	"784"	"622"	"1"	"0"	"3"	"33"	"0"	"20"	"0"	"71"	"2"	"603"	"1120"	"2233"	"833"	"6376"	"2618"	"2"	"1706"	"1339"	"1"	"2485"	"943"	"5194"	"1"	"702"	"741"	"2529"	"7153"	"0"	"1733"	"7"	"1893"	"378"	"3868"	"4"	"35"	"1"	"0"	"822"	"1697"	"5"	"0"	"842"	"982"	"61"	"15"	"449"	"0"	"338"	"196"	"335"	"0"	"313"	"3581"	"19"	"550"	"0"	"1064"	"785"	"299"	"41"	"13"	"394"	"1905"	"324"	"39"	"0"	"0"	"97"	"998"	"125"	"1474"	"6"	"527"	"1903"	"528"	"990"	"295"	"7026"	"5130"	"396"	"862"	"653"	"498"	"2035"	"224"	"2287"	"241"	"1"	"174"	"1691"	"165"	"29"	"2"	"284"	"699"	"131"	"3570"	"11"	"859"	"315"	"447"	"12"	"22"	"214"	"916"	"1"	"234"	"1324"	"516"	"189"	"843"	"46"	"11"	"5"	"1677"	"346"	"5928"	"24"	"975"	"905"	"722"	"497"	"205"	"3"	"5"	"6638"	"332"	"1446"	"839"	"887"	"113"	"4803"	"1630"	"80"	"92"	"6"	"5"	"1"	"2"	"1"	"611"	"482"	"626"	"619"	"11"	"691"	"416"	"1424"	"738"	"19"	"1"	"0"	"406"	"3"	"1060"	"252"	"262"	"2"	"633"	"415"	"797"	"160"	"677"	"1364"	"1873"	"470"	"3"	"90"	"792"	"9502"	"1821"	"718"	"2342"	"1490"	"677"	"155"	"1098"	"6"	"40"	"190"	"2426"	"251"	"56"	"48"	"1123"	"21783"	"2"	"620"	"23934"	"0"	"39"	"536"	"1"	"4"	"1519"	"189"	"2055"	"17"	"1130"	"0"	"187"	"1065"	"520"	"1"	"5"	"13"	"0"	"216"	"62"	"52"	"1"	"4079"	"1"	"1005"	"83"	"19"	"0"	"635"	"157"	"1674"	"2"	"108"	"2"	"43"	"2293"	"466"	"3065"	"658"	"12"	"2124"	"0"	"1"	"0"	"0"	"130"	"792"	"1"	"0"	"0"	"194"	"4"	"0"	"4"	"148"	"1062"	"351"	"299"	"790"	"1230"	"275"	"152"	"2900"	"285"	"2"	"20"	"1"	"72"	"2342"	"717"	"483"	"525"	"249"	"2"	"16"	"5"	"3"	"22"	"1285"	"121"	"47"	"292"	"1619"	"144"	"830"	"0"	"2545"	"174"	"0"	"242"	"301"	"0"	"6551"	"177"	"660"	"7095"	"9717"	"9"	"641"	"960"	"158"	"145"	"186"	"1"	"0"	"682"	"520"	"546"	"183"	"604"	"73"	"2"	"3"	"157"	"126"	"884"	"0"	"2"	"1283"	"0"	"0"	"1387"	"6"	"928"	"780"	"473"	"624"	"1598"	"967"	"0"	"0"	"2443"	"6"	"1532"	"821"	"549"	"463"	"4"	"10"	"1500"	"87"	"712"	"76"	"149"	"541"	"10"	"645"	"207"	"872"	"18"	"806"	"177"	"20"	"26"	"28"	"33"	"5"	"0"	"379"	"660"	"391"	"1899"	"4311"	"4"	"769"	"0"	"0"	"1"	"0"	"0"	"2"	"907"	"2"	"0"	"20"	"0"	"0"	"2"	"0"	"0"	"0"	"0"	"650"	"1294"	"2863"	"0"	"0"	"31"	"994"	"175"	"0"	"501"	"630"	"552"	"58"	"411"	"79"	"1"	"7"	"105"	"120"	"336"	"1590"	"0"	"804"	"85"	"339"	"153"	"105"	"2"	"2"	"1"	"454"	"153"	"533"	"829"	"207"	"0"	"600"	"579"	"14"	"0"	"0"	"0"	"672"	"234"	"67"	"1573"	"704"	"389"	"19"	"616"	"0"	"459"	"2108"	"54"	"25"	"696"	"583"	"2011"	"198"	"409"	"205"	"932"	"14"	"435"	"68"	"884"	"1"	"2"	"1"	"1"	"0"	"6"	"0"	"0"	"0"	"0"	"0"	"1680"	"807"	"184"	"373"	"2068"	"1007"	"3"	"8"	"0"	"0"	"491"	"1"	"124"	"312"	"6519"	"255"	"81"	"49"	"11"	"387"	"199"	"0"	"299"	"0"	"230"	"192"	"280"	"927"	"6"	"0"	"23"	"765"	"538"	"4"	"1"	"1084"	"0"	"0"	"6"	"69"	"7"	"0"	"1835"	"68"	"103"	"554"	"13874"	"10"	"944"	"20"	"3575"	"1326"	"486"	"7"	"18"	"301"	"462"	"362"	"632"	"648"	"10368"	"35"	"0"	"1"	"1"	"102"	"12"	"0"	"11"	"2"	"0"	"0"	"35"	"644"	"474"	"1333"	"850"	"47"	"25"	"0"	"9"	"2"	"0"	"605"	"184"	"468"	"367"	"2"	"0"	"0"	"0"	"3483"	"311"	"0"	"1816"	"0"	"221"	"0"	"1676"	"0"	"0"	"3"	"317"	"1432"	"436"	"210"	"553"	"1"	"139"	"3674"	"416"	"151"	"14"	"0"	"2482"	"137"	"932"	"822"	"2951"	"2806"	"1012"	"398"	"248"	"499"	"69"	"1436"	"1298"	"637"	"1103"	"234"	"257"	"5002"	"444"	"396"	"1"	"6"	"45"	"593"	"4"	"186"	"146"	"1839"	"1078"	"797"	"1759"	"1486"	"149"	"3"	"76"	"5"	"0"	"0"	"3"	"1"	"1066"	"1"	"405"	"1983"	"527"	"301"	"77"	"348"	"981"	"95"	"437"	"407"	"456"	"5"	"141"	"1985"	"3"	"3548"	"0"	"245"	"641"	"5"	"23"	"149"	"401"	"12"	"2622"	"1732"	"0"	"88"	"205"	"2239"	"1033"	"0"	"5"	"331"	"14"	"764"	"66"	"535"	"1650"	"521"	"84"	"0"	"1135"	"10"	"438"	"1964"	"2179"	"507"	"272"	"267"	"551"	"1"	"48"	"469"	"303"	"1"	"50"	"132"	"89"	"219"	"398"	"1000"	"17"	"55"	"96"	"162"	"629"	"40"	"1748"	"4594"	"322"	"77"	"262"	"388"	"492"	"1383"	"376"	"389"	"1"	"7"	"954"	"2"	"16"	"2845"	"160"	"42"	"3"	"0"	"0"	"0"	"3"	"4"	"1"	"486"	"55"	"331"	"3"	"111"	"1021"	"14"	"156"	"2783"	"18"	"8"	"177"	"3179"	"861"	"5"	"41"	"12"	"827"	"233"	"644"	"307"	"73"	"1"	"935"	"2776"	"427"	"1538"	"545"	"1194"	"376"	"879"	"122"	"1029"	"0"	"0"	"0"	"1"	"0"	"3421"	"287"	"842"	"506"	"4843"	"1791"	"16117"	"16"	"236"	"3424"	"209"	"61"	"2063"	"7140"	"163"	"767"	"4"	"2090"	"579"	"1037"	"3039"	"3"	"64"	"1497"	"3"	"8547"	"370"	"751"	"1"	"74"	"3"	"5"	"1"	"0"	"0"	"349"	"372"	"1"	"1280"	"7"	"21"	"0"	"1516"	"116"	"32"	"1408"	"0"	"1"	"3"	"0"	"330"	"0"	"2"	"0"	"0"	"1"	"15"	"115"	"0"	"362"	"910"	"1486"	"2094"	"2"	"1"	"928"	"31"	"0"	"30"	"1040"	"1256"	"0"	"1314"	"1597"	"281"	"874"	"4"	"0"	"6"	"35"	"0"	"1"	"0"	"122"	"48"	"2272"	"1819"	"566"	"190"	"131"	"2292"	"126"	"89"	"26"	"4174"	"110"	"2"	"611"	"2"	"0"	"772"	"1033"	"874"	"603"	"93"	"67"	"134"	"6"	"3764"	"0"	"19"	"0"	"10644"	"602"	"46"	"115"	"58"	"522"	"9"	"130"	"365"	"330"	"737"	"0"	"492"	"1018"	"663"	"0"	"5"	"49"	"824"	"26"	"195"	"770"	"574"	"1719"	"388"	"20"	"6"	"354"	"1533"	"852"	"15"	"23"	"0"	"312"	"369"	"11515"	"20"	"0"	"669"	"372"	"966"	"258"	"39"	"0"	"1681"	"652"	"80"	"2745"	"4967"	"257"	"287"	"16"	"149"	"317"	"0"	"0"	"371"	"64"	"41"	"48"	"9"	"9"	"3"	"0"	"3"	"317"	"8"	"2"	"0"	"372"	"1"	"7"	"3"	"3"	"0"	"777"	"164"	"84"	"298"	"3728"	"35"	"73"	"21"	"94"	"307"	"486"	"169"	"17"	"780"	"222"	"11"	"830"	"788"	"3"	"1113"	"0"	"105"	"765"	"0"	"0"	"0"	"1004"	"2"	"478"	"1145"	"1"	"0"	"203"	"380"	"206"	"12"	"434"	"3668"	"328"	"8005"	"15"	"0"	"1"	"1"	"3"	"6956"	"42"	"15"	"11341"	"1228"	"87"	"386"	"8"	"240"	"11930"	"4173"	"1666"	"5"	"40"	"47"	"0"	"48"	"1"	"403"	"61"	"6227"	"58"	"275"	"34"	"1574"	"666"	"165"	"4896"	"654"	"0"	"0"	"794"	"3"	"4676"	"5825"	"244"	"3"	"507"	"106"	"1"	"0"	"2"	"1944"	"19"	"90"	"602"	"104"	"0"	"0"	"1998"	"25"	"218"	"0"	"0"	"854"	"3335"	"965"	"793"	"635"	"430"	"1"	"3"	"0"	"0"	"1"	"3"	"0"	"9"	"104"	"587"	"16"	"459"	"858"	"5"	"493"	"3742"	"0"	"17"	"129"	"640"	"1"	"47"	"1"	"2150"	"2528"	"0"	"83"	"267"	"7"	"687"	"201"	"778"	"1"	"4"	"0"	"0"	"1295"	"11104"	"787"	"101"	"168"	"266"	"0"	"433"	"6"	"303"	"4"	"839"	"1155"	"97"	"88"	"39"	"0"	"0"	"3"	"106"	"1"	"0"	"0"	"2"	"204"	"81"	"0"	"0"	"7"	"7"	"0"	"1624"	"11"	"123"	"89"	"8"	"1024"	"16"	"144"	"313"	"843"	"2522"	"385"	"664"	"1487"	"1106"	"631"	"541"	"160"	"648"	"35"	"518"	"1655"	"36"	"446"	"64"	"216"	"290"	"1657"	"784"	"430"	"411"	"167"	"64"	"18"	"54"	"985"	"106"	"621"	"445"	"1152"	"64"	"257"	"10"	"248"	"6"	"8"	"2"	"29"	"4"	"433"	"51"	"12"	"3"	"1"	"21"	"663"	"642"	"178"	"2"	"785"	"6"	"956"	"0"	"4"	"127"	"807"	"64"	"485"	"1170"	"236"	"6"	"1115"	"25"	"0"	"1893"	"443"	"1"	"852"	"697"	"1714"	"153"	"2"	"219"	"388"	"764"	"2034"	"1149"	"244"	"836"	"1686"	"157"	"230"	"183"	"2591"	"387"	"1593"	"270"	"102"	"887"	"113"	"1195"	"745"	"3365"	"569"	"260"	"0"	"92"	"15"	"0"	"503"	"86"	"11"	"19"	"361"	"300"	"301"	"129"	"460"	"5"	"91"	"2951"	"15"	"14"	"6110"	"202"	"54"	"250"	"623"	"1232"	"819"	"23"	"247"	"861"	"190"	"1427"	"686"	"36"	"64"	"12"	"42"	"290"	"445"	"5384"	"1"	"492"	"9339"	"3"	"13"	"26"	"79"	"4"	"509"	"430"	"741"	"566"	"2892"	"370"	"551"	"342"	"599"	"166"	"21"	"9"	"138"	"288"	"63"	"13"	"448"	"2658"	"668"	"611"	"344"	"2309"	"455"	"5"	"2993"	"19"	"152"	"908"	"1366"	"1123"	"134"	"1444"	"305"	"182"	"65"	"0"	"790"	"710"	"1034"	"90"	"1859"	"1125"	"541"	"1008"	"268"	"1084"	"8"	"1"	"455"	"619"	"0"	"0"	"15"	"102"	"352"	"11"	"0"	"8"	"38"	"371"	"733"	"402"	"518"	"284"	"17"	"4266"	"9"	"138"	"230"	"439"	"6"	"2"	"155"	"1"	"1569"	"217"	"1140"	"33"	"0"	"166"	"60"	"0"	"32"	"40"	"221"	"2833"	"372"	"0"	"9"	"1772"	"37"	"1"	"0"	"0"	"452"	"37"	"1391"	"228"	"8"	"556"	"3"	"41"	"96"	"0"	"3"	"496"	"0"	"1"	"1043"	"90"	"633"	"663"	"1605"	"4364"	"1272"	"19"	"2703"	"445"	"7568"	"111"	"1"	"0"	"2"	"49"	"1"	"1"	"775"	"39"	"0"	"62"	"1074"	"195"	"1123"	"511"	"805"	"0"	"1366"	"907"	"363"	"2422"	"2480"	"1"	"0"	"0"	"173"	"0"	"0"	"0"	"0"	"4"	"4"	"191"	"207"	"518"	"35"	"288"	"219"	"878"	"329"	"171"	"299"	"113"	"94"	"258"	"38"	"660"	"1024"	"809"	"335"	"283"	"41"	"1216"	"5263"	"171"	"541"	"2"	"2"	"8"	"199"	"1325"	"742"	"446"	"218"	"20"	"35"	"2"	"1"	"8787"	"1129"	"1"	"304"	"1483"	"2230"	"2"	"833"	"402"	"106"	"637"	"67"	"348"	"0"	"3124"	"565"	"2132"	"334"	"11"	"87"	"1433"	"168"	"37"	"59"	"112"	"269"	"655"	"315"	"272"	"93"	"33"	"57"	"2083"	"2"	"2035"	"1630"	"1523"	"361"	"288"	"0"	"584"	"1"	"147"	"2159"	"390"	"89"	"348"	"940"	"481"	"930"	"230"	"39"	"5"	"1214"	"2"	"4"	"22"	"568"	"192"	"262"	"691"	"326"	"428"	"2210"	"1780"	"1575"	"1021"	"549"	"67"	"2"	"0"	"442"	"13"	"1248"	"125"	"626"	"140"	"35"	"104"	"3"	"181"	"17"	"146"	"65"	"10"	"151"	"0"	"5"	"29"	"7"	"3"	"1"	"3"	"85"	"320"	"3"	"466"	"31"	"1015"	"30"	"0"	"0"	"97"	"448"	"3"	"3170"	"2299"	"116"	"1181"	"796"	"1974"	"73"	"257"	"2468"	"1536"	"1139"	"1852"	"2277"	"1290"	"43"	"1230"	"3514"	"263"	"4055"	"1030"	"418"	"93"	"323"	"3934"	"3068"	"1073"	"224"	"10"	"6944"	"28859"	"579"	"758"	"5"	"54"	"1"	"325"	"68"	"24533"	"1301"	"2328"	"359"	"2229"	"122"	"875"	"2223"	"0"	"125"	"2686"	"11127"	"8436"	"11"	"415"	"6281"	"47"	"2069"	"0"	"155"	"57"	"6"	"4"	"25"	"13"	"0"	"0"	"0"	"0"	"3"	"2"	"0"	"76"	"1635"	"170"	"436"	"13"	"962"	"76"	"0"	"1471"	"1883"	"85"	"0"	"18"	"1832"	"8"	"48"	"625"	"429"	"3539"	"79"	"127"	"209"	"16406"	"0"	"81"	"7816"	"5138"	"2557"	"757"	"231"	"671"	"1851"	"704"	"807"	"4924"	"2004"	"1393"	"2"	"0"	"1"	"130"	"0"	"193"	"2"	"758"	"329"	"1240"	"305"	"875"	"2"	"34"	"0"	"1389"	"84"	"2416"	"57"	"1299"	"66"	"451"	"1"	"6"	"778"	"122"	"311"	"746"	"12"	"100"	"115"	"0"	"1"	"3612"	"478"	"710"	"730"	"518"	"864"	"1316"	"202"	"552"	"697"	"520"	"889"	"311"	"70"	"2"	"0"	"7"	"304"	"0"	"1594"	"242"	"10"	"42"	"0"	"51"	"0"	"0"	"154"	"1318"	"2422"	"2194"	"158"	"461"	"587"	"342"	"124"	"0"	"2228"	"316"	"8346"	"1"	"507"	"1"	"576"	"0"	"389"	"1536"	"130"	"64"	"17615"	"68"	"57"	"0"	"15"	"565"	"87"	"137"	"214"	"215"	"1050"	"1804"	"79"	"3"	"0"	"5"	"0"	"0"	"956"	"1056"	"765"	"693"	"921"	"1840"	"428"	"589"	"1863"	"4597"	"1268"	"3"	"707"	"758"	"451"	"1602"	"185"	"61"	"326"	"2"	"344"	"1205"	"3208"	"5842"	"1701"	"176"	"960"	"1643"	"5183"	"715"	"1784"	"21"	"1641"	"247"	"2453"	"8"	"118"	"351"	"661"	"560"	"138"	"2781"	"3501"	"137"	"580"	"425"	"1195"	"27"	"0"	"136"	"229"	"3"	"206"	"0"	"3"	"592"	"35"	"17"	"0"	"1080"	"61"	"431"	"231"	"580"	"570"	"291"	"18"	"64"	"12"	"13"	"661"	"521"	"1185"	"596"	"543"	"328"	"476"	"1515"	"48"	"22"	"686"	"2"	"0"	"0"	"0"	"1310"	"2"	"0"	"0"	"2"	"1"	"0"	"44"	"227"	"212"	"3"	"397"	"0"	"0"	"0"	"44"	"1593"	"1"	"1"	"175"	"82"	"110"	"26"	"605"	"0"	"2"	"101"	"115"	"490"	"4"	"0"	"2880"	"3227"	"2960"	"144"	"1216"	"1"	"155"	"972"	"324"	"64"	"856"	"880"	"2"	"320"	"2511"	"187"	"225"	"243"	"7"	"0"	"4"	"1"	"1167"	"0"	"3"	"3"	"9"	"89"	"3332"	"49"	"345"	"769"	"134"	"126"	"9"	"248"	"19"	"188"	"19"	"602"	"370"	"33"	"584"	"249"	"0"	"3"	"887"	"1999"	"18"	"0"	"46"	"8"	"293"	"41"	"1732"	"505"	"5"	"3322"	"1"	"1506"	"499"	"1560"	"0"	"0"	"0"	"0"	"0"	"0"	"0"	"0"	"0"	"0"	"0"	"0"	"0"	"0"	"2"	"0"	"0"	"0"	"0"	"0"	"0"	"0"	"0"	"0"	"0"	"0"	"0"	"9"	"3395"	"2190"	"4847"	"574"	"4874"	"0"	"434"	"2756"	"1528"	"0"	"42"	"27"	"1099"	"1366"	"2"	"1741"	"61"	"1369"	"115"	"0"	"0"	"0"	"0"	"0"	"0"	"0"	"2898"	"45"	"538"	"1127"	"1781"	"710"	"266"	"231"	"596"	"89"	"311"	"0"	"6"	"1018"	"1058"	"1"	"11281"	"536"	"140"	"187"	"287"	"31"	"9"	"3016"	"66"	"508"	"180"	"0"	"0"	"0"	"0"	"0"	"0"	"523"	"392"	"630"	"874"	"213"	"2944"	"1519"	"11"	"13"	"271"	"1861"	"1662"	"2487"	"202"	"11"	"0"	"133"	"6"	"1998"	"0"	"11"	"24"	"375"	"1363"	"1476"	"5"	"1"	"11"	"539"	"382"	"401"	"332"	"78"	"1170"	"173"	"439"	"396"	"2373"	"109"	"2817"	"514"	"232"	"434"	"323"	"479"	"885"	"1791"	"44"	"436"	"808"	"297"	"2"	"27"	"27"	"13"	"26"	"16"	"201"	"10"	"1740"	"1144"	"1"	"0"	"35"	"101"	"293"	"3"	"33"	"2361"	"158"	"0"	"1672"	"1"	"0"	"0"	"0"	"0"	"0"	"1"	"3021"	"1689"	"1337"	"614"	"2105"	"187"	"155"	"1141"	"58"	"749"	"78"	"10"	"31"	"3"	"6142"	"0"	"223"	"5"	"936"	"26"	"714"	"4492"	"12"	"71"	"301"	"543"	"2328"	"4701"	"2134"	"51"	"91"	"1356"	"757"	"0"	"0"	"2961"	"572"	"133"	"794"	"5597"	"23"	"122"	"4593"	"49"	"0"	"8"	"307"	"223"	"1"	"241"	"1197"	"231"	"27"	"319"	"55"	"125"	"2071"	"104"	"0"	"20"	"22"	"344"	"8381"	"1103"	"0"	"344"	"155"	"5148"	"0"	"1291"	"0"	"998"	"1183"	"128"	"0"	"1876"	"152"	"24"	"1474"	"141"	"179"	"185"	"7"	"409"	"3"	"3142"	"2853"	"174"	"16762"	"766"	"470"	"2327"	"771"	"19"	"881"	"1297"	"4970"	"117"	"104"	"50"	"250"	"506"	"2882"	"779"	"784"	"418"	"1645"	"25"	"5"	"316"	"2484"	"1829"	"796"	"1352"	"6789"	"724"	"327"	"0"	"0"	"639"	"3777"	"3464"	"159"	"900"	"2894"	"3921"	"276"	"16113"	"229"	"1277"	"882"	"431"	"3316"	"1619"	"12"	"11"	"161"	"4095"	"1787"	"26"	"0"	"5047"	"1338"	"1322"	"53"	"487"	"0"	"3034"	"985"	"56"	"34"	"2256"	"7"	"207"	"208"	"1213"	"3023"	"109"	"7220"	"1942"	"930"	"2679"	"3418"	"293"	"4554"	"3881"	"852"	"300"	"9"	"1870"	"1"	"951"	"3"	"532"	"122"	"4196"	"154"	"14"	"420"	"137"	"1892"	"93"	"1844"	"11"	"363"	"0"	"8"	"3967"	"789"	"7"	"0"	"13"	"128"	"43"	"2"	"3543"	"502"	"989"	"0"	"0"	"1"	"16"	"0"	"0"	"14"	"3"	"8"	"158"	"6"	"4"	"5"	"12"	"17"	"8"	"1643"	"0"	"1"	"679"	"0"	"6"	"0"	"1"	"2024"	"1446"	"294"	"544"	"0"	"878"	"36"	"0"	"0"	"0"	"0"	"0"	"0"	"607"	"1"	"12"	"22"	"162"	"1"	"201"	"1670"	"17210"	"334"	"3"	"1648"	"647"	"3"	"6"	"20548"	"303"	"46"	"3"	"15"	"0"	"273"	"2379"	"2"	"12"	"280"	"155"	"535"	"5"	"0"	"1"	"0"	"0"	"3575"	"984"	"104"	"4289"	"269"	"43"	"47"	"8"	"95"	"2143"	"0"	"0"	"0"	"0"	"0"	"1557"	"0"	"2"	"1"	"5"	"4"	"0"	"0"	"2635"	"2"	"0"	"1"	"2302"	"19"	"0"	"176"	"23"	"985"	"3"	"6"	"0"	"784"	"20"	"0"	"9"	"8830"	"5"	"1925"	"576"	"521"	"18"	"5"	"2"	"0"	"0"	"0"	"1"	"0"	"0"	"0"	"219"	"1"	"54"	"299"	"0"	"2"	"8"	"0"	"2"	"0"	"0"	"0"	"75"	"54"	"80"	"2"	"294"	"0"	"0"	"0"	"2"	"1405"	"252"	"586"	"1"	"114"	"490"	"15"	"0"	"0"	"61"	"0"	"0"	"0"	"15"	"2"	"0"	"0"	"0"	"0"	"0"	"0"	"0"	"0"	"6"	"2"	"540"	"0"	"4"	"1"	"0"	"16"	"9"	"0"	"1"	"828"	"524"	"144"	"3"	"816"	"105"	"413"	"599"	"23"	"11"	"1"	"0"	"1"	"1640"	"15"	"1026"	"0"	"0"	"22431"	"133"	"11"	"2"	"0"	"1116"	"0"	"0"	"40"	"500"	"461"	"17"	"0"	"12"	"286"	"55"	"6"	"2"	"10"	"11"	"0"	"6431"	"0"	"1"	"2"	"1479"	"25913"	"1381"	"118"	"123"	"1219"	"0"	"457"	"220"	"96"	"69"	"6"	"309"	"4667"	"1798"	"680"	"34"	"5"	"691"	"128"	"325"	"0"	"78"	"0"	"10082"	"386"	"555"	"6"	"148"	"3"	"1444"	"80"	"387"	"397"	"219"	"33"	"324"	"2540"	"0"	"0"	"0"	"0"	"137"	"24"	"1043"	"577"	"32"	"2"	"723"	"1585"	"0"	"5"	"0"	"36709"	"0"	"0"	"900"	"0"	"96"	"1859"	"122"	"321"	"10283"	"652"	"706"	"701"	"3272"	"115"	"73"	"12"	"55"	"8"	"9686"	"205"	"378"	"0"	"1152"	"3808"	"232"	"852"	"10418"	"68"	"4"	"1243"	"562"	"3"	"2023"	"2145"	"0"	"8241"	"15422"	"1"	"262"	"8"	"715"	"2"	"2616"	"644"	"15"	"7"	"153"	"2"	"295"	"19"	"44"	"1"	"499"	"10439"	"6"	"649"	"1"	"0"	"32"	"8"	"0"	"37"	"320"	"2077"	"2054"	"1325"	"354"	"1952"	"9941"	"34"	"0"	"195"	"272"	"0"	"58"	"54"	"503"	"1103"	"2423"	"129"	"3362"	"775"	"672"	"0"	"9591"	"208"	"489"	"19"	"297"	"207"	"412"	"6"	"7"	"0"	"0"	"0"	"2804"	"6"	"1016"	"2492"	"325"	"928"	"50"	"3"	"1"	"28"	"2038"	"38"	"16"	"380"	"10"	"0"	"0"	"1050"	"237"	"4"	"594"	"360"	"150"	"324"	"0"	"827"	"874"	"160"	"312"	"9298"	"1"	"0"	"3505"	"261"	"0"	"85"	"8"	"0"	"0"	"8348"	"2869"	"1"	"151"	"1"	"106"	"137"	"1044"	"3839"	"1287"	"0"	"0"	"0"	"7"	"124"	"0"	"0"	"13"	"51"	"570"	"32"	"18"	"36"	"3969"	"582"	"1"	"0"	"2724"	"0"	"45"	"1520"	"4"	"42"	"54"	"1115"	"217"	"1007"	"71"	"2"	"140"	"20"	"1"	"11"	"383"	"653"	"11"	"2294"	"36"	"60"	"81"	"92"	"873"	"2441"	"122"	"1547"	"480"	"0"	"0"	"595"	"12"	"201"	"1578"	"443"	"196"	"2"	"0"	"174"	"0"	"1527"	"1360"	"5"	"9"	"662"	"0"	"812"	"109"	"166"	"0"	"0"	"7"	"43"	"2599"	"0"	"34"	"405"	"1307"	"20"	"67"	"18"	"1337"	"1"	"1"	"229"	"6"	"0"	"53"	"3"	"33"	"33"	"4"	"0"	"57"	"0"	"0"	"1"	"0"	"0"	"60"	"5"	"1"	"0"	"126"	"1"	"1"	"5"	"264"	"1"	"0"	"0"	"1"	"2"	"0"	"17"	"21"	"128"	"12"	"2"	"2"	"153"	"335"	"0"	"7"	"183"	"2"	"3"	"2"	"0"	"0"	"6"	"1"	"19"	"45"	"2"	"451"	"1"	"0"	"1602"	"0"	"124690"	"22709"	"19"	"18177"	"55664"	"0"	"1121"	"0"	"8695"	"405"	"251"	"24272"	"12376"	"36671"	"3537"	"424"	"1953"	"3951"	"0"	"2974"	"1"	"664"	"1318"	"1"	"374"	"44"	"2763"	"15"	"444"	"13"	"880"	"954"	"216"	"17"	"1088"	"561"	"16950"	"116"	"1578"	"1767"	"974"	"2119"	"4396"	"1"	"85"	"12742"	"36"	"1"	"0"	"467"	"0"	"70"	"0"	"1"	"67"	"2"	"42"	"48"	"1"	"251"	"1638"	"4"	"120"	"1248"	"46"	"0"	"0"	"600"	"1609"	"42"	"65"	"9"	"4"	"42"	"66"	"6"	"1"	"2"	"121"	"0"	"53"	"138"	"2193"	"6"	"0"	"2"	"23"	"7493"	"1390"	"1527"	"1386"	"0"	"38"	"100"	"1279"	"28566"	"8081"	"3000"	"5294"	"366"	"0"	"1412"	"0"	"2598"	"0"	"1619"	"30"	"8"	"0"	"1397"	"119"	"0"	"0"	"13"	"81"	"1097"	"2249"	"5"	"1"	"576"	"261"	"8"	"9"	"8"	"102"	"230"	"1"	"2"	"2"	"6"	"12"	"65"	"167"	"254"	"358"	"59"	"1"	"1"	"1404"	"2"	"1"	"2"	"17"	"6"	"1487"	"2"	"0"	"93"	"501"	"0"	"239"	"339"	"1055"	"658"	"93"	"6"	"4"	"33"	"2730"	"1"	"6"	"4"	"86"	"18"	"54"	"1"	"10"	"7816"	"76"	"6"	"3"	"85"	"14"	"0"	"1"	"28"	"138"	"193"	"5"	"1134"	"58"	"249"	"24"	"617"	"343"	"0"	"39"	"0"	"5"	"308"	"4"	"904"	"335"	"1"	"159"	"417"	"84"	"3"	"2"	"41"	"1"	"7"	"187"	"21"	"3"	"11"	"1"	"4"	"91"	"0"	"60"	"653"	"275"	"17"	"2"	"176"	"15"	"3"	"1076"	"78"	"1"	"78"	"545"	"0"	"945"	"0"	"0"	"0"	"6"	"85"	"103"	"17"	"205"	"1271"	"108"	"0"	"416"	"1"	"5"	"0"	"8"	"25"	"29"	"0"	"0"	"0"	"0"	"1"	"29"	"522"	"5"	"65"	"287"	"0"	"7"	"18"	"24"	"19"	"0"	"3"	"99"	"219"	"204"	"413"	"76"	"4"	"10"	"395"	"0"	"4981"	"36"	"41"	"803"	"2"	"0"	"220"	"8"	"814"	"0"	"0"	"1"	"0"	"9"	"372"	"0"	"92"	"0"	"58"	"18"	"0"	"0"	"105"	"0"	"0"	"7"	"7"	"1"	"172"	"0"	"8"	"395"	"0"	"34"	"0"	"401"	"0"	"0"	"36"	"0"	"0"	"0"	"2"	"51"	"0"	"520"	"70"	"8"	"39"	"110"	"0"	"0"	"185"	"0"	"0"	"3"	"0"	"34"	"93"	"0"	"27"	"98"	"28"	"0"	"94"	"0"	"0"	"3"	"0"	"83"	"0"	"6"	"3"	"15"	"7"	"5"	"1"	"0"	"95"	"0"	"0"	"6"	"2"	"4"	"7"	"0"	"0"	"0"	"3"	"2"	"0"	"0"	"0"	"1"	"0"	"79"	"2"	"0"	"1"	"36"	"0"	"3"	"57"	"0"	"82"	"0"	"0"	"0"	"0"	"0"	"8"	"19"	"0"	"3"	"1"	"2"	"1"	"35"	"0"	"0"	"4"	"1"	"2"	"0"	"6"	"358"	"115"	"21"	"4"	"1052"	"577"	"105"	"0"	"135"	"0"	"0"	"17"	"1489"	"2"	"0"	"204"	"791"	"55"	"31"	"52"	"127"	"29"	"22"	"140"	"86"	"97"	"25"	"1"	"51"	"1"	"42"	"76"	"5"	"389"	"186"	"66"	"50"	"0"	"548"	"127"	"108"	"18"	"12"	"15"	"26"	"180"	"19"	"1088"	"182"	"78"	"152"	"223"	"351"	"1160"	"5"	"1653"	"168"	"358"	"6035"	"1037"	"10"	"13"	"856"	"1018"	"1908"	"1414"	"69"	"445"	"956"	"15"	"169"	"4"	"47"	"0"	"1"	"0"	"16"	"26"	"0"	"3"	"0"	"0"	"1"	"40"	"0"	"0"	"0"	"9"	"14"	"0"	"0"	"612"	"5"	"0"	"5"	"0"	"116"	"956"	"4"	"0"	"0"	"7"	"11"	"20"	"0"	"0"	"0"	"0"	"0"	"0"	"0"	"0"	"0"	"0"	"94"	"2"	"6"	"0"	"448"	"1"	"0"	"346"	"5"	"15"	"0"	"0"	"168"	"0"	"51"	"72"	"0"	"2"	"0"	"20"	"0"	"0"	"10"	"0"	"0"	"0"	"0"	"15"	"0"	"0"	"1"	"3"	"1"	"0"	"43"	"4"	"0"	"0"	"1"	"0"	"0"	"0"	"0"	"1"	"3"	"9"	"1"	"0"	"0"	"0"	"4"	"0"	"0"	"6"	"2"	"1"	"0"	"0"	"9"	"10"	"0"	"0"	"1"	"10"	"1"	"0"	"0"	"0"	"17"	"3"	"5"	"1"	"3"	"3"	"0"	"1"	"3"	"7"	"0"	"1"	"4"	"1686"	"363"	"1489"	"0"	"2028"	"461"	"4479"	"123"	"96"	"1477"	"1214"	"17"	"947"	"3122"	"1656"	"3174"	"952"	"678"	"1791"	"673"	"48"	"250"	"15"	"790"	"637"	"1387"	"714"	"607"	"121"	"1476"	"1995"	"362"	"265"	"150"	"108"	"196"	"543"	"2416"	"12040"	"17"	"0"	"4"	"10193"	"100"	"69"	"200"	"63"	"657"	"1"	"0"	"29"	"785"	"401"	"1148"	"643"	"266"	"206"	"12"	"9047"	"84"	"4"	"12"	"281"	"185"	"10139"	"284"	"145"	"456"	"110"	"2728"	"3"	"272"	"111"	"1607"	"25"	"860"	"337"	"1"	"1012"	"121"	"1332"	"20145"	"2617"	"747"	"14"	"1811"	"452"	"308"	"89"	"4468"	"1510"	"247"	"8829"	"1261"	"547"	"919"	"130"	"273"	"91"	"1693"	"21"	"950"	"214"	"1011"	"427"	"1531"	"270"	"7167"	"13511"	"1"	"682"	"493"	"1313"	"16"	"9"	"0"	"42"	"81700"	"173"	"531"	"3571"	"155"	"102"	"10560"	"411"	"3016"	"360"	"4506"	"23"	"737"	"630"	"186"	"66"	"347"	"0"	"1373"	"1573"	"10870"	"2764"	"233"	"757"	"322"	"4282"	"3384"	"4320"	"1000"	"3077"	"3988"	"2487"	"0"	"811"	"645"	"2"	"0"	"3894"	"2"	"0"	"2"	"3"	"1692"	"0"	"0"	"5"	"0"	"56"	"665"	"1783"	"38"	"0"	"1"	"1750"	"0"	"0"	"0"	"3"	"10379"	"2246"	"7"	"263"	"285"	"1406"	"194"	"823"	"0"	"2778"	"137"	"78"	"47"	"15"	"9"	"465"	"822"	"153"	"638"	"48"	"1769"	"1455"	"347"	"1089"	"54"	"39"	"6"	"0"	"47"	"2"	"1533"	"1"	"600"	"35"	"716"	"27"	"2398"	"1606"	"211"	"219"	"3961"	"612"	"3655"	"639"	"0"	"33"	"23"	"0"	"4"	"1"	"0"	"0"	"0"	"6"	"0"	"3"	"0"	"0"	"0"	"991"	"23"	"160"	"2655"	"34"	"7343"	"16"	"212"	"191"	"1373"	"23"	"1"	"203"	"5"	"1066"	"1226"	"45"	"0"	"7"	"6"	"673"	"76"	"162"	"406"	"95"	"8"	"52"	"1615"	"221"	"27"	"187"	"933"	"474"	"784"	"464"	"84"	"505"	"416"	"8249"	"21"	"2161"	"45"	"3"	"1"	"1"	"3"	"362"	"87"	"40"	"0"	"260"	"6"	"0"	"64"	"849"	"149"	"338"	"1"	"2145"	"1046"	"1108"	"4"	"14"	"2"	"81"	"10"	"659"	"5509"	"424"	"1560"	"2493"	"1444"	"515"	"0"	"1"	"1"	"93"	"162"	"112"	"39"	"975"	"7"	"49"	"1035"	"0"	"0"	"0"	"0"	"0"	"0"	"0"	"0"	"0"	"0"	"0"	"0"	"0"	"0"	"0"	"0"	"0"	"0"	"0"	"0"	"0"	"0"	"0"	"0"	"0"	"0"	"1678"	"123"	"150"	"404"	"0"	"33"	"0"	"742"	"0"	"443"	"55"	"320"	"7842"	"1328"	"0"	"0"	"0"	"0"	"0"	"0"	"0"	"1"	"1"	"0"	"0"	"0"	"0"	"0"	"0"	"1"	"0"	"0"	"0"	"0"	"0"	"0"	"0"	"0"	"0"	"0"	"2"	"91"	"2795"	"2447"	"187"	"1403"	"471"	"2"	"0"	"6"	"135"	"172"	"0"	"1117"	"8"	"0"	"3631"	"111"	"309"	"177"	"1"	"1434"	"14"	"2180"	"0"	"56"	"2063"	"0"	"1"	"0"	"1500"	"17"	"367"	"0"	"0"	"76"	"967"	"3777"	"238"	"275"	"2"	"62"	"2"	"66"	"0"	"1"	"6"	"1026"	"8"	"118"	"1342"	"1655"	"2522"	"691"	"106"	"0"	"0"	"5"	"1"	"123"	"56"	"815"	"250"	"54"	"1371"	"252"	"0"	"0"	"0"	"1"	"0"	"253"	"328"	"627"	"623"	"820"	"480"	"256"	"508"	"1147"	"1027"	"377"	"138"	"289"	"252"	"9"	"10"	"10"	"2"	"26"	"886"	"0"	"0"	"351"	"3002"	"1376"	"73"	"5003"	"3487"	"1409"	"3492"	"33"	"391"	"455"	"194"	"289"	"509"	"107"	"179"	"197"	"344"	"562"	"2"	"1"	"0"	"0"	"0"	"0"	"2"	"70"	"42"	"4368"	"658"	"1995"	"763"	"208"	"392"	"270"	"324"	"536"	"1938"	"0"	"0"	"0"	"1106"	"1822"	"3118"	"182"	"727"	"6"	"0"	"0"	"2317"	"13"	"731"	"738"	"677"	"1978"	"1011"	"1657"	"73"	"3"	"18"	"1051"	"0"	"20"	"4878"	"417"	"91"	"63"	"518"	"146"	"0"	"0"	"0"	"0"	"4"	"1"	"0"	"469"	"687"	"212"	"226"	"38"	"8"	"51"	"26"	"1102"	"369"	"112"	"596"	"1873"	"716"	"1895"	"888"	"1380"	"960"	"2"	"818"	"3631"	"1298"	"278"	"421"	"2"	"1570"	"43"	"2037"	"784"	"1898"	"14"	"4425"	"2077"	"1975"	"85"	"138"	"1431"	"9"	"0"	"11"	"1"	"0"	"1"	"0"	"44"	"5"	"2"	"0"	"0"	"33"	"218"	"574"	"1857"	"1"	"2554"	"530"	"1699"	"0"	"2090"	"3753"	"0"	"1"	"4"	"3906"	"11"	"3"	"493"	"278"	"3761"	"897"	"1058"	"15"	"0"	"4"	"7"	"0"	"1273"	"1488"	"696"	"1235"	"736"	"1"	"0"	"10"	"3450"	"28"	"3"	"3"	"23"	"40"	"1"	"0"	"0"	"1180"	"0"	"1"	"1039"	"0"	"1340"	"1"	"689"	"348"	"797"	"819"	"1401"	"1319"	"1239"	"1320"	"295"	"1310"	"155"	"27"	"216"	"201"	"1066"	"2508"	"0"	"0"	"0"	"1847"	"0"	"2148"	"4598"	"6485"	"0"	"0"	"0"	"44"	"0"	"8"	"51"	"15373"	"8036"	"10169"	"13307"	"10838"	"8075"	"2045"	"244"	"96"	"33"	"0"	"854"	"207"	"2440"	"4883"	"0"	"686"	"0"	"18"	"0"	"20"	"0"	"0"	"0"	"0"	"3"	"1"	"751"	"1084"	"56"	"46"	"2408"	"232"	"382"	"354"	"1"	"0"	"0"	"439"	"0"	"0"	"0"	"641"	"8"	"0"	"0"	"4"	"2580"	"50"	"1606"	"6"	"1424"	"733"	"851"	"597"	"667"	"727"	"232"	"3323"	"573"	"6402"	"16"	"1201"	"37"	"1377"	"3"	"46"	"34"	"0"	"0"	"901"	"2102"	"0"	"0"	"2"	"2"	"3036"	"1518"	"3"	"3"	"0"	"4"	"1"	"2"	"12624"	"0"	"5"	"80"	"0"	"595"	"3"	"1720"	"0"	"0"	"4"	"425"	"1"	"0"	"2810"	"14"	"501"	"692"	"146"	"1875"	"0"	"0"	"1"	"76"	"23"	"58"	"1057"	"0"	"680"	"1050"	"906"	"2"	"4"	"3544"	"1913"	"31"	"205"	"236"	"553"	"1448"	"2162"	"1170"	"5278"	"959"	"499"	"577"	"0"	"3"	"0"	"0"	"466"	"0"	"0"	"2"	"195"	"12"	"5"	"0"	"8"	"18"	"0"	"0"	"380"	"0"	"0"	"0"	"0"	"40"	"1"	"0"	"23"	"0"	"0"	"1"	"0"	"35"	"21"	"0"	"8"	"0"	"59"	"2"	"275"	"1748"	"0"	"0"	"0"	"2"	"4"	"0"	"830"	"1"	"0"	"0"	"18"	"103"	"7065"	"24"	"38"	"1699"	"1549"	"1357"	"2888"	"212"	"4293"	"1764"	"1011"	"128"	"42"	"3"	"1"	"3"	"0"	"0"	"60"	"2"	"3"	"7"	"1968"	"0"	"346"	"721"	"742"	"4"	"0"	"4"	"69"	"3"	"0"	"1"	"272"	"1"	"0"	"0"	"0"	"0"	"0"	"5"	"0"	"78"	"640"	"6525"	"208"	"227"	"34"	"0"	"0"	"0"	"30"	"1"	"47"	"616"	"0"	"0"	"0"	"2257"	"430"	"0"	"2618"	"1026"	"0"	"0"	"3545"	"0"	"2071"	"1551"	"5047"	"71"	"2157"	"0"	"0"	"0"	"3"	"6"	"0"	"3"	"0"	"365"	"89"	"218"	"231"	"11"	"17"	"0"	"0"	"0"	"0"	"0"	"2520"	"684"	"187"	"65"	"2"	"7"	"0"	"1"	"0"	"7"	"37"	"2"	"121"	"49"	"0"	"3"	"0"	"4327"	"16"	"0"	"2285"	"5"	"0"	"0"	"0"	"119"	"1"	"0"	"0"	"40"	"817"	"6"	"1"	"0"	"0"	"2615"	"11"	"0"	"0"	"0"	"0"	"1698"	"0"	"386"	"741"	"32"	"2"	"0"	"2"	"176"	"26"	"29"	"1006"	"2896"	"13"	"0"	"3"	"3"	"0"	"9"	"30"	"0"	"0"	"0"	"0"	"1777"	"869"	"1573"	"22"	"56"	"10"	"0"	"102"	"692"	"387"	"1820"	"2476"	"3438"	"16888"	"3970"	"2320"	"3019"	"1517"	"20"	"6085"	"3991"	"0"	"0"	"47"	"4"	"2"	"0"	"273"	"1"	"8"	"8"	"5"	"0"	"1"	"0"	"2"	"6"	"4"	"1"	"0"	"0"	"11"	"3"	"53"	"0"	"3"	"10"	"2"	"1"	"17"	"2"	"3"	"1"	"5"	"0"	"0"	"8"	"2"	"0"	"740"	"98"	"73"	"333"	"877"	"5462"	"0"	"0"	"0"	"1"	"0"	"0"	"2"	"1"	"21"	"0"	"2"	"1"	"39"	"98"	"1"	"0"	"0"	"0"	"0"	"2"	"0"	"79"	"0"	"0"	"0"	"0"	"60"	"24"	"12"	"0"	"4"	"1"	"352"	"0"	"0"	"111"	"3"	"20"	"10551"	"387"	"2421"	"0"	"0"	"124"	"0"	"3"	"3"	"8"	"2"	"1"	"0"	"4"	"2"	"3"	"1"	"5108"	"406"	"1"	"0"	"0"	"1"	"4"	"0"	"6"	"1"	"80"	"0"	"0"	"0"	"1"	"0"	"31"	"0"	"0"	"0"	"0"	"0"	"1"	"13"	"0"	"0"	"887"	"8807"	"21"	"117"	"3"	"0"	"3"	"0"	"0"	"162"	"0"	"265"	"46"	"0"	"0"	"0"	"4"	"2"	"52"	"1"	"0"	"6"	"46"	"177"	"44"	"38"	"2"	"892"	"0"	"0"	"17"	"200"	"0"	"115"	"0"	"0"	"0"	"0"	"2"	"0"	"0"	"6"	"0"	"0"	"1"	"1"	"3791"	"2959"	"1809"	"2"	"1622"	"307"	"3275"	"10"	"9"	"16"	"2"	"28"	"7921"	"0"	"1"	"58"	"46"	"1031"	"721"	"3764"	"1217"	"1710"	"1448"	"458"	"0"	"0"	"0"	"0"	"0"	"0"	"0"	"0"	"11"	"0"	"80"	"245"	"4040"	"824"	"0"	"105"	"161"	"806"	"355"	"12"	"87"	"396"	"1"	"0"	"2"	"0"	"0"	"0"	"390"	"109"	"346"	"482"	"0"	"855"	"2294"	"7"	"0"	"335"	"0"	"53"	"0"	"0"	"0"	"0"	"0"	"1"	"0"	"4"	"12"	"0"	"0"	"0"	"0"	"1"	"61"	"0"	"8"	"0"	"0"	"0"	"1"	"3"	"1444"	"1363"	"5229"	"98"	"30"	"687"	"0"	"0"	"2"	"32"	"0"	"0"	"0"	"1"	"0"	"0"	"0"	"6014"	"2318"	"1"	"1876"	"33"	"554"	"120"	"6"	"263"	"1059"	"1528"	"4"	"8"	"754"	"1227"	"327"	"91"	"2"	"588"	"275"	"592"	"223"	"383"	"367"	"208"	"64"	"330"	"0"	"43"	"10187"	"526"	"46"	"571"	"2"	"76"	"487"	"11"	"6"	"1"	"23"	"27"	"0"	"1"	"2"	"12491"	"6"	"6"	"12"	"0"	"0"	"0"	"3"	"8"	"13472"	"3"	"8"	"79"	"448"	"420"	"210"	"813"	"454"	"168"	"1042"	"15009"	"615"	"2"	"7"	"172"	"247"	"5"	"38"	"12"	"17"	"4302"	"113"	"450"	"372"	"373"	"4"	"547"	"334"	"295"	"1200"	"0"	"45"	"0"	"0"	"0"	"0"	"0"	"0"	"0"	"0"	"0"	"0"	"0"	"0"	"0"	"0"	"465"	"1226"	"0"	"463"	"258"	"892"	"0"	"319"	"0"	"386"	"6936"	"107"	"1803"	"13"	"1"	"0"	"8"	"0"	"0"	"0"	"23"	"654"	"0"	"1205"	"246"	"25"	"845"	"78"	"0"	"3"	"3"	"3"	"0"	"6"	"377"	"267"	"570"	"40"	"1132"	"1735"	"558"	"96"	"12"	"7"	"0"	"0"	"0"	"0"	"0"	"24"	"5"	"2"	"0"	"0"	"0"	"9"	"0"	"305"	"1784"	"397"	"6"	"394"	"2"	"1713"	"1"	"3406"	"75"	"169"	"270"	"920"	"1460"	"0"	"0"	"0"	"266"	"1452"	"19"	"218"	"899"	"955"	"260"	"481"	"2"	"74"	"585"	"911"	"877"	"4"	"4"	"273"	"1126"	"0"	"1"	"406"	"63"	"1160"	"157"	"190"	"631"	"189"	"278"	"27"	"2291"	"354"	"577"	"5"	"518"	"67"	"523"	"216"	"379"	"836"	"252"	"4"	"83"	"2"	"99"	"2862"	"192"	"1281"	"1401"	"162"	"22"	"9919"	"916"	"580"	"5498"	"28"	"174"	"5051"	"142"	"935"	"24"	"232"	"442"	"7"	"854"	"801"	"234"	"1"	"187"	"193"	"38"	"694"	"18"	"387"	"299"	"336"	"2"	"635"	"1289"	"855"	"10"	"417"	"143"	"578"	"380"	"622"	"0"	"60"	"332"	"1911"	"1"	"0"	"8"	"883"	"6"	"223"	"490"	"459"	"181"	"421"	"360"	"1243"	"46"	"1"	"48"	"730"	"267"	"277"	"16"	"1"	"3"	"10"	"459"	"551"	"1867"	"15"	"2058"	"0"	"0"	"0"	"0"	"5"	"0"	"2"	"930"	"254"	"0"	"130"	"1188"	"1020"	"453"	"358"	"8"	"725"	"0"	"214"	"337"	"1"	"287"	"730"	"585"	"208"	"1140"	"4"	"23"	"90"	"11"	"25"	"323"	"1852"	"0"	"753"	"3171"	"1"	"1897"	"1"	"0"	"1"	"0"	"23"	"1"	"0"	"17"	"50"	"1364"	"4"	"8"	"354"	"310"	"244"	"0"	"26"	"0"	"1286"	"83"	"50"	"290"	"454"	"540"	"564"	"503"	"161"	"54"	"3487"	"597"	"50"	"234"	"55"	"234"	"2"	"192"	"702"	"458"	"201"	"750"	"241"	"0"	"1006"	"964"	"117"	"7"	"112"	"0"	"2"	"3"	"0"	"31"	"6"	"234"	"1297"	"5"	"3"	"204"	"0"	"226"	"9"	"3852"	"79"	"290"	"15"	"1100"	"785"	"483"	"156"	"1331"	"0"	"1289"	"123"	"282"	"448"	"212"	"221"	"2"	"3034"	"13"	"6401"	"1615"	"6112"	"108"	"514"	"1009"	"743"	"2202"	"79"	"0"	"5"	"2"	"4"	"700"	"70"	"1238"	"0"	"1059"	"1114"	"751"	"180"	"480"	"226"	"91"	"40"	"210"	"3800"	"3"	"3"	"301"	"171"	"55"	"478"	"1207"	"142"	"0"	"0"	"1277"	"7"	"14"	"593"	"26"	"2382"	"213"	"4"	"2806"	"23"	"108"	"164"	"1661"	"0"	"0"	"362"	"101"	"136"	"98"	"7"	"72"	"422"	"866"	"124"	"488"	"22"	"354"	"118"	"54"	"203"	"503"	"15"	"0"	"72"	"1755"	"755"	"17"	"32"	"9"	"223"	"64"	"1618"	"25"	"1"	"15"	"535"	"2"	"193"	"2801"	"289"	"1227"	"8629"	"290"	"578"	"0"	"8"	"0"	"1"	"1"	"0"	"0"	"16"	"0"	"4"	"0"	"0"	"11"	"415"	"38"	"13"	"1"	"1"	"0"	"1"	"1"	"0"	"1"	"0"	"3"	"0"	"0"	"197"	"41"	"78"	"3"	"681"	"326"	"16"	"23"	"0"	"37"	"2"	"178"	"30"	"5799"	"6"	"32"	"2"	"82"	"2"	"443"	"113"	"5"	"1"	"1"	"226"	"17"	"42"	"9"	"124"	"1"	"25"	"252"	"141"	"1155"	"38"	"0"	"0"	"0"	"0"	"1"	"0"	"0"	"0"	"0"	"43"	"2"	"0"	"97"	"0"	"807"	"11"	"4"	"10"	"4"	"2"	"0"	"1"	"13"	"3"	"0"	"0"	"0"	"1674"	"18092"	"2"	"0"	"1"	"5807"	"3174"	"1243"	"1036"	"748"	"958"	"1183"	"187"	"269"	"31"	"3"	"0"	"0"	"0"	"0"	"16"	"0"	"2"	"16"	"36"	"0"	"0"	"0"	"0"	"1"	"0"	"6"	"4"	"2"	"8"	"0"	"0"	"0"	"0"	"8"	"8"	"0"	"0"	"408"	"209"	"0"	"10"	"44"	"0"	"2"	"924"	"533"	"226"	"841"	"0"	"1"	"5"	"77"	"2928"	"0"	"0"	"0"	"3"	"274"	"4"	"88"	"207"	"9"	"490"	"0"	"5"	"96"	"258"	"0"	"0"	"0"	"0"	"154"	"0"	"0"	"0"	"56"	"2612"	"0"	"1147"	"0"	"2"	"304"	"737"	"13"	"8"	"140"	"208"	"642"	"0"	"0"	"23"	"1"	"0"	"1"	"0"	"0"	"47"	"12"	"0"	"1"	"0"	"0"	"228"	"1402"	"631"	"259"	"0"	"0"	"0"	"4"	"3"	"0"	"2"	"177"	"0"	"1290"	"676"	"2032"	"805"	"1861"	"25"	"4"	"923"	"0"	"1"	"172"	"1006"	"81"	"1963"	"1822"	"620"	"8"	"0"	"13"	"5369"	"12"	"0"	"1141"	"64"	"407"	"6"	"794"	"4"	"24"	"162"	"21"	"0"	"116"	"361"	"1"	"550"	"0"	"1"	"1"	"1"	"8"	"149"	"248"	"929"	"8"	"0"	"0"	"0"	"0"	"0"	"3"	"2"	"0"	"0"	"3"	"3927"	"1"	"39"	"116"	"248"	"2062"	"4"	"140"	"765"	"640"	"94"	"2"	"648"	"401"	"1592"	"0"	"3"	"4"	"1"	"1"	"0"	"23"	"2"	"3"	"0"	"24"	"8"	"1"	"0"	"1"	"0"	"0"	"1"	"1"	"2"	"0"	"3509"	"0"	"0"	"0"	"0"	"0"	"0"	"1"	"0"	"0"	"3"	"2"	"0"	"1"	"0"	"1"	"0"	"2"	"1"	"0"	"0"	"0"	"0"	"3"	"1"	"225"	"58"	"131"	"902"	"0"	"2"	"0"	"31"	"0"	"0"	"5"	"9"	"0"	"0"	"0"	"1"	"7"	"0"	"1"	"1"	"0"	"2"	"0"	"117"	"1"	"0"	"39"	"20"	"0"	"2"	"5"	"0"	"1"	"825"	"0"	"8"	"0"	"2"	"0"	"0"	"9"	"0"	"0"	"1"	"3"	"1"	"2"	"8"	"42"	"0"	"9"	"2"	"0"	"0"	"1"	"0"	"3"	"9"	"6332"	"1050"	"857"	"4543"	"8173"	"993"	"897"	"1"	"7"	"21"	"77"	"111"	"0"	"5"	"1"	"1"	"3"	"15"	"1"	"0"	"0"	"0"	"0"	"0"	"1"	"0"	"5"	"3"	"22"	"195"	"1"	"0"	"0"	"1"	"0"	"10"	"0"	"0"	"0"	"0"	"9"	"2"	"112"	"1403"	"1911"	"43"	"2"	"1"	"3"	"3"	"1"	"0"	"1"	"0"	"5"	"0"	"0"	"683"	"187"	"0"	"0"	"17"	"3"	"0"	"77"	"2318"	"20"	"24"	"22"	"145"	"2"	"21"	"27"	"2"	"20"	"5"	"619"	"4228"	"910"	"14129"	"0"	"0"	"50"	"1"	"0"	"4"	"25"	"83"	"19"	"8"	"711"	"0"	"2"	"7"	"889"	"0"	"0"	"0"	"0"	"0"	"0"	"0"	"13"	"0"	"4"	"0"	"0"	"3"	"1"	"2"	"0"	"117"	"196"	"30"	"864"	"35"	"589"	"207"	"68"	"22"	"294"	"1816"	"0"	"9"	"1"	"13"	"12"	"1"	"3"	"33"	"0"	"210"	"334"	"6"	"2"	"0"	"0"	"263"	"2"	"0"	"0"	"1"	"0"	"7"	"184"	"0"	"0"	"0"	"0"	"1"	"2"	"13"	"0"	"3"	"10"	"11"	"0"	"2"	"4"	"0"	"1"	"985"	"3525"	"6"	"0"	"0"	"2"	"1"	"0"	"0"	"0"	"0"	"0"	"6"	"0"	"0"	"2"	"0"	"0"	"7"	"5"	"0"	"0"	"1"	"1"	"0"	"0"	"0"	"0"	"0"	"0"	"0"	"0"	"554"	"1031"	"0"	"0"	"0"	"0"	"0"	"9"	"8"	"0"	"2"	"2"	"121"	"153"	"1"	"11"	"0"	"0"	"3096"	"1"	"2"	"1"	"11"	"0"	"0"	"6"	"0"	"4"	"18"	"2"	"1"	"826"	"0"	"8"	"0"	"1"	"6"	"1890"	"0"	"1"	"1950"	"1360"	"587"	"518"	"0"	"1"	"3"	"0"	"6"	"9"	"0"	"0"	"0"	"83"	"0"	"0"	"3"	"5"	"6"	"2"	"1"	"4"	"9"	"27"	"1348"	"9"	"2"	"26"	"9"	"15"	"5"	"131"	"0"	"4"	"3091"	"0"	"0"	"279"	"6"	"9"	"0"	"77"	"0"	"0"	"6"	"1"	"0"	"0"	"0"	"0"	"1"	"4"	"1"	"0"	"0"	"0"	"0"	"0"	"4"	"12"	"2"	"3"	"0"	"1"	"0"	"11"	"873"	"9"	"1"	"5"	"1"	"0"	"2"	"2"	"2"	"2"	"0"	"0"	"815"	"522"	"0"	"51"	"1"	"0"	"0"	"629"	"0"	"2"	"849"	"9"	"0"	"0"	"0"	"0"	"0"	"0"	"1"	"23"	"6"	"0"	"11"	"2"	"0"	"1"	"1"	"0"	"0"	"12"	"0"	"0"	"0"	"0"	"0"	"0"	"1"	"0"	"533"	"2"	"331"	"325"	"125"	"43"	"531"	"69"	"18"	"0"	"309"	"228"	"196"	"1459"	"171"	"986"	"0"	"0"	"0"	"0"	"0"	"1"	"0"	"32"	"1"	"7"	"0"	"1"	"21"	"0"	"1"	"1"	"526"	"0"	"1"	"0"	"0"	"20"	"22"	"0"	"0"	"0"	"1"	"614"	"350"	"0"	"44"	"23028"	"774"	"0"	"0"	"0"	"1"	"1"	"0"	"0"	"0"	"6"	"0"	"4"	"8"	"0"	"11"	"0"	"16"	"70"	"0"	"4"	"0"	"1"	"3"	"10"	"3"	"0"	"6"	"5"	"2"	"5"	"0"	"5"	"83"	"841"	"8"	"0"	"0"	"3"	"0"	"0"	"6"	"2"	"0"	"0"	"0"	"0"	"0"	"10"	"9"	"0"	"2"	"19"	"0"	"0"	"0"	"199"	"1"	"87"	"1"	"2"	"27"	"1"	"0"	"1"	"0"	"0"	"0"	"4"	"3"	"0"	"0"	"2265"	"0"	"0"	"0"	"0"	"2"	"9"	"0"	"0"	"0"	"5"	"5"	"0"	"10"	"0"	"603"	"0"	"0"	"0"	"0"	"1439"	"2"	"5"	"0"	"4"	"1"	"34"	"0"	"0"	"1"	"1267"	"3067"	"0"	"6"	"0"	"0"	"2"	"14"	"8"	"29"	"8"	"8"	"0"	"0"	"0"	"0"	"4"	"4"	"6"	"0"	"0"	"1"	"2"	"0"	"0"	"0"	"0"	"0"	"742"	"5343"	"5"	"7"	"5"	"0"	"3"	"0"	"0"	"1"	"2"	"1"	"0"	"0"	"0"	"148"	"0"	"0"	"0"	"0"	"58"	"1"	"46"	"565"	"1029"	"0"	"0"	"0"	"0"	"9"	"0"	"0"	"0"	"338"	"21"	"20"	"2481"	"0"	"0"	"6"	"15"	"2"	"3"	"2"	"0"	"2"	"0"	"1"	"0"	"0"	"0"	"0"	"0"	"0"	"0"	"0"	"4"	"0"	"0"	"0"	"1"	"0"	"0"	"0"	"2"	"2"	"0"	"0"	"3"	"19"	"0"	"1"	"0"	"41"	"0"	"4"	"0"	"0"	"0"	"0"	"0"	"0"	"0"	"0"	"0"	"0"	"1"	"0"	"0"	"0"	"0"	"0"	"0"	"1"	"0"	"0"	"0"	"1"	"0"	"0"	"1"	"3"	"0"	"2"	"1"	"0"	"0"	"1"	"1"	"9"	"0"	"0"	"0"	"0"	"4"	"0"	"0"	"1"	"0"	"1"	"0"	"2"	"0"	"12"	"0"	"0"	"1"	"0"	"0"	"1"	"487"	"0"	"3"	"0"	"1"	"1"	"0"	"0"	"0"	"0"	"0"	"1"	"0"	"0"	"0"	"0"	"0"	"0"	"0"	"0"	"1"	"0"	"0"	"0"	"0"	"0"	"0"	"0"	"0"	"0"	"0"	"1"	"0"	"4"	"4"	"8"	"0"	"0"	"0"	"0"	"0"	"1263"	"1118"	"1263"	"0"	"0"	"0"	"0"	"0"	"0"	"0"	"0"	"4"	"0"	"0"	"0"	"0"	"1"	"0"	"1"	"0"	"0"	"1"	"0"	"0"	"1"	"0"	"1"	"0"	"6"	"2"	"0"	"0"	"1"	"0"	"0"	"1"	"0"	"5"	"0"	"0"	"0"	"5"	"0"	"1"	"0"	"0"	"0"	"0"	"3"	"0"	"0"	"0"	"0"	"0"	"0"	"0"	"0"	"0"	"0"	"0"	"1"	"1"	"0"	"0"	"0"	"0"	"0"	"0"	"0"	"0"	"0"	"0"	"7"	"13"	"2"	"0"	"1"	"0"	"1"	"19"	"0"	"0"	"3"	"0"	"0"	"0"	"0"	"0"	"25"	"0"	"0"	"0"	"3"	"0"	"0"	"0"	"0"	"0"	"0"	"0"	"0"	"0"	"0"	"1"	"0"	"0"	"0"	"0"	"0"	"0"	"0"	"0"	"0"	"0"	"0"	"2"	"9"	"7"	"2"	"0"	"0"	"0"	"0"	"0"	"0"	"0"	"0"	"0"	"1"	"0"	"5"	"0"	"0"	"4"	"2"	"0"	"0"	"0"	"4"	"0"	"0"	"1"	"1"	"2"	"0"	"0"	"2486"	"11"	"6"	"0"	"0"	"1"	"1"	"0"	"0"	"0"	"0"	"0"	"0"	"0"	"0"	"0"	"1"	"0"	"3"	"0"	"3"	"0"	"100"	"1"	"4"	"6"	"0"	"2"	"11"	"16"	"22"	"464"	"0"	"62"	"3"	"3"	"3"	"0"	"1"	"5"	"7"	"12"	"0"	"8"	"947"	"1742"	"0"	"1"	"1"	"1"	"0"	"4"	"2086"	"3"	"198"	"7"	"0"	"0"	"0"	"181"	"0"	"1"	"0"	"0"	"7"	"3323"	"3"	"0"	"1"	"0"	"0"	"0"	"0"	"0"	"0"	"0"	"0"	"0"	"1"	"1"	"0"	"0"	"0"	"0"	"0"	"0"	"0"	"0"	"12"	"0"	"2"	"0"	"5"	"0"	"2"	"5"	"5"	"2"	"0"	"1760"	"2949"	"0"	"1"	"0"	"0"	"0"	"2"	"2"	"0"	"818"	"2455"	"0"	"0"	"4"	"14"	"11"	"120"	"1"	"16"	"4"	"22"	"1023"	"0"	"1822"	"0"	"3"	"3"	"313"	"56"	"0"	"12"	"0"	"0"	"0"	"0"	"0"	"0"	"0"	"5"	"0"	"0"	"0"	"0"	"0"	"0"	"0"	"0"	"0"	"0"	"0"	"0"	"0"	"2"	"0"	"0"	"0"	"0"	"0"	"12"	"10"	"0"	"0"	"0"	"0"	"16"	"2"	"0"	"728"	"39"	"0"	"25"	"2"	"1"	"0"	"1"	"0"	"2"	"0"	"0"	"0"	"0"	"9"	"0"	"0"	"0"	"6"	"0"	"3"	"9"	"0"	"0"	"2"	"0"	"1"	"0"	"0"	"122"	"0"	"0"	"0"	"0"	"0"	"0"	"0"	"1"	"0"	"1"	"0"	"0"	"0"	"0"	"0"	"2"	"0"	"0"	"0"	"0"	"0"	"0"	"0"	"0"	"0"	"1"	"0"	"0"	"1"	"0"	"6"	"0"	"0"	"0"	"2"	"0"	"0"	"788"	"1"	"0"	"1"	"1"	"4"	"4"	"1"	"1306"	"1029"	"0"	"2"	"0"	"0"	"2"	"4"	"3"	"0"	"11"	"10"	"0"	"4"	"4"	"0"	"19"	"0"	"26"	"0"	"0"	"5"	"23"	"14"	"0"	"75"	"854"	"8"	"8"	"2"	"2"	"109"	"0"	"18"	"0"	"0"	"0"	"1"	"0"	"0"	"2"	"0"	"1"	"970"	"1"	"84"	"377"	"3"	"0"	"0"	"0"	"1"	"1"	"1"	"3"	"6"	"1"	"1"	"0"	"7"	"0"	"8"	"1"	"0"	"0"	"0"	"3"	"0"	"9"	"0"	"2"	"25"	"633"	"5459"	"2265"	"4"	"1"	"453"	"0"	"0"	"179"	"2212"	"0"	"1001"	"199"	"24"	"9"	"8"	"0"	"1"	"0"	"5"	"439"	"0"	"0"	"258"	"92"	"887"	"172"	"7"	"1664"	"1"	"527"	"6"	"16"	"1063"	"532"	"0"	"501"	"5571"	"0"	"0"	"0"	"0"	"346"	"8190"	"0"	"1"	"23"	"16"	"172"	"3115"	"1422"	"0"	"0"	"0"	"239"	"4235"	"1889"	"1137"	"0"	"0"	"0"	"0"	"0"	"7"	"0"	"3"	"5"	"1"	"3"	"2"	"10"	"43037"	"1"	"0"	"3"	"3"	"26"	"5"	"6"	"0"	"11"	"6"	"5"	"14"	"8"	"4"	"7"	"2"	"4"	"0"	"0"	"3"	"1"	"0"	"4"	"0"	"0"	"0"	"1"	"3"	"0"	"2"	"44"	"4"	"13"	"1"	"1"	"0"	"838"	"366"	"495"	"694"	"514"	"477"	"1022"	"583"	"923"	"1"	"7"	"0"	"0"	"1"	"6"	"4"	"0"	"0"	"4"	"1"	"4"	"0"	"7"	"15"	"2"	"3"	"0"	"3093"	"7"	"5"	"22"	"2"	"2"	"14"	"0"	"0"	"3"	"0"	"13"	"10"	"708"	"6309"	"599"	"938"	"13"	"64"	"150"	"218"	"0"	"4"	"5"	"0"	"1"	"0"	"0"	"0"	"0"	"6"	"8"	"0"	"3"	"0"	"7"	"0"	"20"	"10"	"1"	"1"	"0"	"34"	"0"	"15"	"1985"	"0"	"342"	"4"	"0"	"0"	"0"	"23"	"0"	"0"	"0"	"0"	"0"	"0"	"0"	"0"	"0"	"0"	"0"	"0"	"4"	"0"	"0"	"5"	"1"	"0"	"0"	"0"	"0"	"0"	"0"	"0"	"0"	"0"	"11"	"75"	"0"	"0"	"0"	"3"	"0"	"0"	"1"	"0"	"5"	"0"	"5"	"0"	"0"	"0"	"0"	"0"	"0"	"4"	"1"	"0"	"0"	"0"	"0"	"0"	"0"	"0"	"1"	"0"	"0"	"0"	"0"	"0"	"0"	"0"	"0"	"0"	"0"	"0"	"0"	"0"	"0"	"0"	"0"	"0"	"1"	"2433"	"0"	"0"	"0"	"0"	"3"	"0"	"0"	"0"	"0"	"0"	"1"	"1"	"0"	"0"	"0"	"9"	"1"	"0"	"0"	"0"	"18"	"0"	"5"	"1"	"0"	"0"	"0"	"1"	"0"	"2"	"1"	"0"	"0"	"0"	"0"	"17"	"1"	"8"	"0"	"0"	"10"	"0"	"0"	"0"	"0"	"0"	"0"	"0"	"0"	"2"	"4"	"21"	"0"	"0"	"0"	"0"	"1"	"0"	"0"	"4"	"1"	"1"	"0"	"0"	"0"	"1788"	"1006"	"598"	"3"	"1"	"0"	"0"	"1"	"0"	"1"	"0"	"1"	"0"	"0"	"1"	"3"	"1"	"0"	"4"	"0"	"0"	"0"	"0"	"8"	"0"	"0"	"1"	"0"	"0"	"0"	"0"	"1"	"2"	"0"	"0"	"0"	"76"	"0"	"0"	"0"	"0"	"0"	"0"	"0"	"3"	"4"	"0"	"0"	"0"	"2"	"0"	"0"	"8"	"0"	"0"	"2"	"1"	"0"	"0"	"6"	"88"	"0"	"0"	"0"	"2"	"0"	"0"	"0"	"0"	"0"	"3"	"0"	"0"	"673"	"1488"	"0"	"0"	"0"	"0"	"0"	"0"	"8"	"5"	"0"	"0"	"0"	"0"	"2"	"0"	"0"	"0"	"0"	"1"	"0"	"3"	"7"	"0"	"3"	"0"	"1"	"0"	"46"	"4"	"0"	"0"	"1007"	"5"	"8"	"18"	"7"	"2"	"0"	"5"	"5"	"0"	"0"	"0"	"0"	"0"	"0"	"1"	"4"	"4"	"0"	"0"	"0"	"0"	"0"	"0"	"0"	"0"	"1"	"0"	"0"	"1"	"0"	"0"	"57"	"0"	"3"	"0"	"3"	"0"	"0"	"2"	"1"	"1"	"4"	"0"	"4"	"5"	"0"	"7"	"1"	"4"	"0"	"0"	"0"	"0"	"2"	"2"	"0"	"11"	"0"	"0"	"0"	"2"	"3"	"1"	"1"	"1"	"1"	"0"	"22"	"1"	"5"	"0"	"0"	"0"	"0"	"1"	"0"	"8"	"6"	"0"	"0"	"1"	"0"	"0"	"0"	"0"	"0"	"0"	"4"	"0"	"0"	"1"	"0"	"3"	"1"	"0"	"2"	"0"	"0"	"0"	"0"	"1"	"0"	"1"	"0"	"2"	"5"	"2"	"0"	"0"	"1"	"4"	"0"	"3"	"1"	"0"	"0"	"0"	"0"	"0"	"0"	"0"	"0"	"0"	"5"	"12"	"1"	"5"	"0"	"7"	"1"	"0"	"0"	"0"	"0"	"0"	"0"	"0"	"0"	"0"	"62"	"0"	"0"	"0"	"0"	"0"	"0"	"0"	"0"	"0"	"0"	"0"	"0"	"0"	"0"	"1"	"4"	"0"	"0"	"2"	"0"	"0"	"2"	"2"	"0"	"0"	"1"	"1"	"0"	"0"	"0"	"0"	"0"	"0"	"7"	"6"	"2"	"13"	"1"	"0"	"0"	"0"	"1"	"0"	"0"	"3"	"0"	"0"	"5"	"2"	"0"	"16"	"3"	"0"	"0"	"0"	"0"	"0"	"1623"	"21"	"0"	"0"	"0"	"2"	"0"	"0"	"0"	"0"	"0"	"0"	"0"	"0"	"0"	"0"	"0"	"0"	"2"	"0"	"0"	"0"	"0"	"0"	"0"	"0"	"0"	"11"	"1"	"0"	"0"	"0"	"0"	"0"	"1"	"0"	"0"	"0"	"0"	"0"	"0"	"1"	"1"	"0"	"6"	"0"	"0"	"0"	"0"	"0"	"0"	"0"	"0"	"0"	"0"	"0"	"0"	"0"	"0"	"0"	"0"	"0"	"0"	"0"	"0"	"0"	"0"	"0"	"11"	"0"	"18"	"1"	"4"	"1"	"1198"	"946"	"2"	"80"	"892"	"432"	"1837"	"780"	"3"	"514"	"5"	"656"	"995"	"6"	"707"	"9113"	"1468"	"1736"	"1"	"0"	"2988"	"0"	"0"	"0"	"0"	"0"	"0"	"0"	"0"	"0"	"0"	"46"	"104"	"9"	"35"	"0"	"0"	"581"	"0"	"3"	"0"	"3"	"0"	"24"	"0"	"0"	"0"	"0"	"0"	"0"	"0"	"0"	"0"	"16"	"20"	"0"	"23"	"3"	"3"	"7"	"0"	"3"	"0"	"0"	"5"	"4"	"0"	"0"	"2"	"1"	"3"	"0"	"2"	"0"	"1"	"2"	"0"	"4"	"1"	"148"	"1743"	"3067"	"0"	"0"	"0"	"0"	"0"	"0"	"23"	"0"	"0"	"1"	"5"	"0"	"0"	"7"	"1"	"2"	"39"	"3"	"1"	"0"	"263"	"0"	"11"	"2"	"2"	"0"	"0"	"8"	"0"	"0"	"7"	"1"	"1"	"1"	"0"	"0"	"4"	"1"	"0"	"0"	"0"	"0"	"4"	"1"	"0"	"0"	"6"	"0"	"0"	"0"	"0"	"2"	"0"	"0"	"0"	"0"	"6"	"9"	"0"	"8"	"6"	"1"	"1"	"0"	"2"	"20"	"1"	"7"	"6"	"1"	"8"	"78"	"1"	"1"	"0"	"0"	"0"	"0"	"0"	"0"	"3"	"2"	"8"	"0"	"3"	"2"	"0"	"2"	"0"	"0"	"0"	"5"	"0"	"0"	"2"	"5"	"2"	"0"	"0"	"4"	"0"	"4"	"0"	"2"	"12"	"5"	"2"	"2"	"0"	"0"	"2"	"0"	"0"	"5"	"1"	"0"	"0"	"20"	"0"	"0"	"0"	"0"	"0"	"3"	"2"	"12"	"13"	"0"	"3"	"0"	"5"	"0"	"0"	"4"	"6"	"9"	"1"	"98"	"1"	"0"	"0"	"0"	"0"	"0"	"1"	"0"	"4"	"2"	"0"	"0"	"0"	"0"	"2"	"2"	"4"	"10"	"0"	"0"	"2"	"2"	"5"	"0"	"7"	"5"	"7"	"1547"	"21"	"6"	"56"	"0"	"0"	"0"	"6"	"5"	"1"	"2"	"0"	"0"	"0"	"1"	"0"	"3"	"0"	"0"	"0"	"2"	"0"	"0"	"25"	"6593"	"72"	"5"	"1"	"0"	"1"	"142"	"1"	"0"	"0"	"0"	"1"	"0"	"0"	"0"	"1"	"10"	"0"	"0"	"0"	"0"	"0"	"0"	"2"	"4"	"2"	"1"	"0"	"0"	"12"	"0"	"3"	"0"	"3"	"20"	"2"	"0"	"0"	"0"	"1"	"0"	"26"	"0"	"0"	"0"	"2"	"0"	"0"	"0"	"5"	"3"	"8"	"1"	"0"	"0"	"0"	"0"	"2"	"0"	"1561"	"1264"	"479"	"9"	"0"	"1018"	"17"	"2"	"83"	"0"	"0"	"1"	"6"	"11"	"0"	"0"	"1"	"0"	"0"	"3"	"2"	"2"	"0"	"10"	"0"	"0"	"0"	"2"	"1"	"5"	"1817"	"223"	"447"	"17"	"5"	"860"	"891"	"1288"	"0"	"0"	"0"	"1"	"0"	"1"	"0"	"0"	"0"	"0"	"0"	"0"	"0"	"0"	"0"	"0"	"0"	"0"	"0"	"0"	"0"	"0"	"0"	"0"	"0"	"0"	"0"	"0"	"0"	"0"	"0"	"0"	"0"	"0"	"10338"	"1693"	"162"	"1"	"0"	"0"	"0"	"0"	"0"	"0"	"0"	"8"	"2"	"0"	"3"	"0"	"0"	"0"	"0"	"0"	"0"	"1"	"0"	"1"	"0"	"2"	"5"	"1"	"0"	"0"	"0"	"0"	"0"	"0"	"0"	"0"	"0"	"0"	"0"	"0"	"0"	"5"	"0"	"2"	"1"	"0"	"0"	"0"	"1"	"0"	"11"	"121"	"7"	"3"	"484"	"1075"	"1714"	"410"	"211"	"8"	"6"	"2"	"1"	"1"	"8"	"8"	"2"	"0"	"18"	"6"	"1"	"0"	"0"	"2"	"300"	"1493"	"0"	"1412"	"348"	"152"	"0"	"0"	"0"	"370"	"4"	"81"	"0"	"0"	"1865"	"2496"	"9"	"13382"	"0"	"0"	"1"	"0"	"144"	"840"	"6"	"87"	"2547"	"256"	"128"	"1699"	"0"	"492"	"3331"	"1107"	"2797"	"1690"	"872"	"9"	"1931"	"2543"	"0"	"114"	"1"	"1383"	"1390"	"8"	"360"	"3"	"477"	"1003"	"11068"	"154"	"1632"	"10034"	"4389"	"3"	"2"	"0"	"0"	"710"	"18"	"140"	"4278"	"2365"	"178"	"803"	"1"	"322"	"346"	"1600"	"1243"	"1864"	"0"	"622"	"1"	"0"	"0"	"15"	"8072"	"454"	"0"	"10276"	"3"	"126023"	"773"	"106"	"4335"	"681"	"3"	"1904"	"1433"	"1777"	"322"	"361"	"3375"	"1884"	"3176"	"0"	"0"	"0"	"0"	"0"	"0"	"0"	"0"	"0"	"0"	"3"	"0"	"562"	"52"	"3179"	"1444"	"6"	"72"	"1066"	"53"	"3266"	"824"	"7"	"954"	"1508"	"1354"	"2183"	"799"	"0"	"0"	"0"	"255"	"4123"	"17766"	"9372"	"14375"	"285"	"16356"	"508"	"739"	"249"	"550"	"1"	"0"	"783"	"1431"	"21"	"604"	"14"	"0"	"0"	"0"	"1"	"0"	"12"	"11"	"5"	"1"	"1"	"5"	"2"	"55"	"1224"	"1043"	"423"	"914"	"129"	"1"	"611"	"2"	"9708"	"2273"	"596"	"2"	"0"	"1545"	"1686"	"1627"	"26"	"0"	"0"	"0"	"1"	"0"	"0"	"1"	"1"	"0"	"6"	"0"	"1"	"5987"	"1223"	"4"	"1267"	"5959"	"962"	"2479"	"1514"	"1826"	"2420"	"4785"	"176"	"734"	"2849"	"13"	"0"	"6"	"0"	"1"	"0"	"1"	"2"	"0"	"10"	"0"	"3"	"0"	"0"	"2"	"0"	"0"	"3"	"2"	"0"	"1631"	"1434"	"1169"	"1362"	"2136"	"249"	"4"	"0"	"0"	"0"	"0"	"0"	"0"	"9"	"0"	"1"	"4"	"126"	"4"	"960"	"2787"	"1171"	"1067"	"1636"	"5"	"6"	"1"	"2689"	"282"	"175"	"11"	"522"	"620"	"777"	"176"	"0"	"1199"	"12"	"1402"	"820"	"80"	"278"	"24"	"1338"	"2214"	"731"	"263"	"475"	"20"	"0"	"52"	"571"	"220"	"22"	"7"	"13"	"1984"	"304"	"676"	"415"	"413"	"874"	"0"	"664"	"72"	"27"	"10"	"128"	"720"	"175"	"284"	"20"	"575"	"209"	"84"	"1552"	"65"	"2"	"0"	"4399"	"379"	"201"	"1533"	"293"	"212"	"16"	"190"	"1"	"246"	"453"	"348"	"1359"	"0"	"1487"	"504"	"1045"	"5"	"0"	"297"	"246"	"425"	"104"	"0"	"1012"	"1500"	"257"	"209"	"57"	"486"	"1551"	"16"	"7"	"7"	"5"	"35"	"86"	"4"	"2"	"385"	"93"	"11"	"0"	"10"	"0"	"601"	"1"	"456"	"711"	"399"	"296"	"1228"	"462"	"536"	"933"	"793"	"255"	"1"	"360"	"241"	"18"	"216"	"60"	"156"	"162"	"1711"	"0"	"158"	"317"	"39"	"132"	"146"	"1"	"3"	"0"	"566"	"218"	"89"	"370"	"111"	"3023"	"3348"	"2"	"672"	"179"	"56"	"1824"	"1374"	"589"	"733"	"1"	"539"	"0"	"35"	"2088"	"291"	"204"	"139"	"407"	"2805"	"395"	"22"	"0"	"0"	"4"	"1"	"9"	"356"	"854"	"11"	"0"	"0"	"0"	"0"	"0"	"236"	"830"	"734"	"200"	"514"	"177"	"28"	"0"	"0"	"46430"	"699"	"2615"	"2838"	"35"	"3"	"2"	"8"	"1468"	"39"	"3"	"299"	"198"	"2"	"1367"	"4"	"5203"	"304"	"377"	"13"	"672"	"1"	"0"	"484"	"1114"	"150"	"84"	"1055"	"3407"	"1484"	"5"	"30"	"4"	"8"	"1514"	"156"	"572"	"202"	"20"	"215"	"1667"	"777"	"1038"	"0"	"43"	"0"	"1009"	"37"	"5"	"0"	"0"	"8"	"603"	"799"	"2917"	"488"	"5"	"321"	"1115"	"3612"	"2029"	"6"	"13"	"109"	"199"	"1028"	"412"	"450"	"705"	"208"	"0"	"7"	"0"	"159"	"220"	"1379"	"5"	"151"	"68"	"26"	"8"	"488"	"136"	"1408"	"757"	"833"	"9"	"0"	"118"	"0"	"73"	"2"	"372"	"1878"	"216"	"713"	"28"	"1"	"657"	"572"	"235"	"558"	"900"	"722"	"846"	"208"	"581"	"5313"	"122"	"0"	"2"	"2"	"0"	"3"	"317"	"20"	"62"	"3"	"0"	"1273"	"1114"	"342"	"82"	"381"	"6"	"814"	"1685"	"508"	"145"	"121"	"443"	"1179"	"4"	"31"	"18"	"3"	"0"	"0"	"0"	"2"	"0"	"43"	"1151"	"9"	"1936"	"0"	"230"	"140"	"0"	"1"	"0"	"0"	"2"	"0"	"0"	"0"	"1213"	"0"	"65"	"202"	"989"	"575"	"6"	"1"	"108"	"1"	"2"	"984"	"1"	"6"	"81"	"176"	"0"	"0"	"23"	"11"	"2"	"9"	"29"	"0"	"5"	"0"	"1"	"3"	"1"	"0"	"2"	"85"	"163"	"98"	"210"	"424"	"774"	"1337"	"15"	"0"	"147"	"439"	"43"	"92"	"5"	"10"	"30"	"0"	"0"	"1"	"676"	"1358"	"1375"	"874"	"1851"	"1540"	"153"	"23471"	"23"	"8919"	"1402"	"457"	"31"	"138"	"625"	"3725"	"0"	"0"	"1"	"1737"	"5"	"375"	"273"	"1356"	"857"	"1130"	"616"	"702"	"1044"	"562"	"1"	"2"	"74"	"26"	"8068"	"0"	"2408"	"1016"	"598"	"647"	"0"	"1402"	"182"	"1799"	"138"	"795"	"685"	"1427"	"49"	"0"	"637"	"242"	"8"	"1453"	"459"	"2361"	"479"	"1458"	"4950"	"5"	"347"	"2127"	"5"	"322"	"123"	"146"	"2501"	"117"	"0"	"0"	"945"	"946"	"40"	"8"	"28"	"8"	"1538"	"479"	"81"	"375"	"88"	"263"	"48"	"739"	"177"	"49"	"3"	"1"	"143"	"31"	"268"	"0"	"1358"	"574"	"28"	"448"	"528"	"388"	"314"	"1"	"0"	"7015"	"1"	"68"	"1464"	"759"	"1393"	"524"	"32"	"0"	"2"	"35"	"6"	"2"	"1"	"5"	"103"	"0"	"60"	"5582"	"406"	"0"	"0"	"4"	"8"	"5"	"1086"	"2"	"2368"	"40"	"0"	"549"	"715"	"1517"	"2"	"182"	"2"	"0"	"0"	"0"	"335"	"1112"	"3976"	"8"	"218"	"443"	"543"	"459"	"334"	"657"	"885"	"619"	"489"	"11"	"7"	"1198"	"970"	"4028"	"64"	"172"	"43"	"250"	"0"	"0"	"261"	"102"	"22"	"58"	"890"	"428"	"1"	"75"	"2554"	"521"	"0"	"5"	"327"	"0"	"1740"	"2"	"499"	"3"	"715"	"0"	"1"	"54"	"5"	"398"	"357"	"1098"	"1005"	"6043"	"9"	"378"	"8"	"3016"	"299"	"753"	"464"	"1224"	"1162"	"0"	"0"	"0"	"1"	"77"	"1"	"153"	"11993"	"137"	"0"	"182"	"425"	"500"	"250"	"1261"	"522"	"33"	"45"	"53"	"1343"	"400"	"1128"	"645"	"81"	"1782"	"2005"	"662"	"1632"	"4"	"1"	"1637"	"4254"	"730"	"1402"	"1535"	"1254"	"383"	"445"	"2750"	"1158"	"522"	"11"	"1321"	"0"	"0"	"0"	"1"	"0"	"0"	"0"	"0"	"0"	"0"	"1"	"0"	"1"	"0"	"0"	"2"	"1"	"3"	"0"	"1"	"0"	"0"	"19076"	"33"	"0"	"0"	"15"	"0"	"0"	"4"	"0"	"114"	"190"	"108"	"2"	"0"	"825"	"324"	"50"	"146"	"549"	"272"	"915"	"41"	"31"	"615"	"1793"	"419"	"746"	"18"	"6"	"790"	"206"	"207"	"5480"	"507"	"0"	"1244"	"4"	"98"	"13"	"42"	"22"	"1673"	"1496"	"11"	"22"	"42"	"30"	"6"	"1"	"143"	"432"	"450"	"147"	"0"	"830"	"1258"	"1289"	"1183"	"27"	"0"	"817"	"274"	"404"	"0"	"0"	"0"	"0"	"57"	"9447"	"224"	"2"	"3262"	"327"	"0"	"0"	"64"	"4"	"1008"	"1529"	"57"	"859"	"646"	"1"	"0"	"286"	"376"	"288"	"155"	"4741"	"827"	"209"	"4"	"15"	"366"	"339"	"327"	"187"	"2"	"903"	"829"	"2781"	"59"	"315"	"766"	"3681"	"341"	"27"	"517"	"793"	"802"	"1058"	"134"	"298"	"11"	"916"	"4"	"2"	"561"	"137"	"4505"	"13742"	"870"	"572"	"1844"	"233"	"13"	"922"	"547"	"2041"	"1214"	"1688"	"4370"	"311"	"1914"	"943"	"1710"	"1255"	"8470"	"483"	"434"	"966"	"518"	"2"	"321"	"1893"	"1327"	"260"	"350"	"14"	"21"	"1188"	"2213"	"1209"	"1401"	"1444"	"338"	"333"	"405"	"1361"	"1925"	"600"	"18"	"2163"	"12162"	"1188"	"1120"	"1415"	"1"	"5"	"4259"	"373"	"829"	"328"	"78"	"996"	"1331"	"192"	"439"	"42"	"776"	"776"	"6606"	"770"	"260"	"5"	"2"	"9"	"19"	"10"	"16"	"411"	"537"	"1668"	"354"	"580"	"88"	"110"	"195"	"792"	"1"	"874"	"0"	"131"	"352"	"65"	"7"	"294"	"535"	"438"	"981"	"689"	"709"	"280"	"448"	"286"	"99"	"1"	"44"	"76"	"458"	"1199"	"783"	"0"	"434"	"3897"	"2332"	"0"	"6"	"0"	"517"	"48"	"0"	"0"	"2"	"0"	"1"	"8848"	"63"	"6"	"2248"	"2516"	"6"	"213"	"583"	"641"	"14"	"8"	"201"	"0"	"0"	"5"	"1032"	"3216"	"251"	"0"	"675"	"1045"	"214"	"16"	"1413"	"1048"	"830"	"1440"	"6"	"0"	"865"	"201"	"497"	"58"	"30"	"804"	"412"	"884"	"1"	"1582"	"11"	"732"	"2041"	"1177"	"390"	"1990"	"2836"	"22"	"601"	"10"	"0"	"0"	"0"	"120"	"1"	"552"	"1455"	"113"	"296"	"9"	"0"	"496"	"934"	"5"	"290"	"522"	"124"	"2"	"0"	"52"	"268"	"9846"	"0"	"9"	"14"	"0"	"1209"	"1454"	"224"	"32"	"101"	"13"	"0"	"5"	"0"	"117"	"1516"	"331"	"0"	"237"	"554"	"24"	"5"	"0"	"0"	"316"	"0"	"576"	"313"	"444"	"1575"	"184"	"0"	"4"	"4"	"7"	"3345"	"215"	"1190"	"675"	"34"	"27"	"101"	"30"	"240"	"14"	"571"	"26"	"370"	"586"	"579"	"39"	"1151"	"1"	"689"	"817"	"752"	"298"	"353"	"104"	"175"	"474"	"4"	"0"	"2"	"29"	"790"	"7"	"197"	"1"	"628"	"3135"	"3"	"8"	"378"	"7"	"596"	"154"	"712"	"54"	"38"	"215"	"780"	"1507"	"164"	"158"	"27"	"2647"	"83"	"51"	"1080"	"2"	"101"	"1"	"0"	"3"	"3554"	"422"	"362"	"1873"	"753"	"7"	"40"	"1782"	"295"	"624"	"4"	"943"	"1046"	"1611"	"351"	"228"	"2552"	"2018"	"222"	"11"	"1161"	"43"	"32"	"1733"	"303"	"922"	"400"	"15"	"376"	"8"	"6"	"8195"	"2507"	"4"	"0"	"3098"	"136"	"162"	"803"	"166"	"256"	"1307"	"83"	"1417"	"58"	"656"	"197"	"1366"	"0"	"21"	"1788"	"186"	"0"	"295"	"238"	"174"	"388"	"269"	"2271"	"4"	"733"	"401"	"0"	"1"	"15"	"116"	"1460"	"0"	"691"	"1"	"1"	"40"	"404"	"274"	"40"	"4"	"1521"	"7"	"6"	"0"	"0"	"61"	"1"	"187"	"1"	"5"	"44"	"71"	"5"	"129"	"35"	"336"	"319"	"1581"	"286"	"589"	"488"	"2030"	"788"	"2508"	"918"	"475"	"2090"	"300"	"28"	"1"	"150"	"469"	"1430"	"1350"	"8"	"2014"	"5"	"19"	"2"	"213"	"3"	"324"	"415"	"1802"	"1181"	"1068"	"75"	"40"	"514"	"115"	"1"	"8"	"11"	"953"	"2151"	"460"	"23"	"192"	"205"	"1437"	"4"	"308"	"0"	"18"	"572"	"652"	"590"	"1459"	"18"	"1781"	"564"	"790"	"103"	"137"	"1174"	"4"	"1"	"623"	"0"	"58"	"31"	"1511"	"1"	"0"	"295"	"315"	"1269"	"360"	"71"	"31"	"458"	"381"	"3"	"850"	"1"	"15"	"340"	"351"	"404"	"1275"	"1054"	"0"	"84"	"51"	"919"	"3982"	"24"	"21"	"140"	"1667"	"108"	"0"	"2"	"163"	"557"	"1099"	"218"	"185"	"191"	"360"	"2480"	"0"	"9545"	"489"	"803"	"245"	"0"	"0"	"0"	"730"	"415"	"1419"	"861"	"188"	"2344"	"1391"	"1393"	"357"	"0"	"0"	"151"	"722"	"181"	"180"	"4834"	"11"	"7"	"17"	"19"	"17"	"22"	"821"	"4"	"0"	"0"	"20"	"61"	"4"	"4"	"492"	"553"	"79"	"241"	"102"	"10"	"0"	"1"	"0"	"1"	"206"	"2"	"23"	"1057"	"489"	"7"	"28"	"3104"	"661"	"138"	"35"	"114"	"8"	"851"	"502"	"1221"	"932"	"268"	"1586"	"1054"	"1015"	"126"	"125"	"0"	"0"	"3"	"239"	"74"	"61"	"355"	"1184"	"147"	"10"	"382"	"735"	"1601"	"49"	"261"	"38"	"140"	"14"	"42"	"288"	"10"	"0"	"10"	"4"	"1013"	"146"	"3900"	"621"	"8"	"2306"	"682"	"519"	"0"	"0"	"0"	"644"	"8"	"2080"	"12"	"816"	"97"	"1004"	"3"	"13"	"0"	"8"	"1"	"342"	"134"	"964"	"4808"	"0"	"0"	"498"	"8"	"7"	"2"	"777"	"0"	"0"	"0"	"0"	"1602"	"37"	"0"	"5460"	"1826"	"742"	"191"	"256"	"1201"	"43"	"143"	"663"	"73"	"0"	"1476"	"0"	"6"	"2"	"1348"	"2"	"418"	"1607"	"7"	"546"	"0"	"16"	"927"	"1"	"105"	"535"	"1718"	"403"	"1120"	"583"	"1753"	"3"	"1531"	"1"	"393"	"168"	"196"	"24"	"3645"	"3094"	"721"	"818"	"229"	"25"	"426"	"93"	"1103"	"781"	"775"	"1543"	"105"	"2727"	"235"	"4"	"0"	"557"	"1"	"0"	"0"	"0"	"297"	"1"	"22"	"0"	"0"	"0"	"1"	"255"	"16"	"725"	"33"	"890"	"621"	"99"	"2"	"603"	"1096"	"2"	"135"	"990"	"114"	"965"	"982"	"1971"	"17"	"134"	"715"	"0"	"0"	"0"	"6"	"14"	"48"	"1448"	"14"	"1231"	"1"	"482"	"1962"	"526"	"1026"	"1"	"452"	"351"	"5"	"0"	"0"	"0"	"12"	"0"	"0"	"0"	"4"	"0"	"0"	"0"	"0"	"0"	"0"	"96"	"0"	"0"	"3"	"333"	"0"	"140"	"4"	"3752"	"281"	"1"	"1083"	"0"	"2"	"109"	"948"	"363"	"320"	"94"	"343"	"45"	"235"	"52"	"107"	"442"	"604"	"993"	"1019"	"393"	"9"	"892"	"1239"	"1"	"0"	"541"	"139"	"592"	"1"	"244"	"620"	"523"	"973"	"690"	"1160"	"2244"	"0"	"0"	"0"	"0"	"0"	"0"	"8"	"37"	"66"	"2"	"0"	"0"	"0"	"0"	"0"	"0"	"0"	"544"	"618"	"633"	"705"	"200"	"1"	"711"	"494"	"68"	"354"	"0"	"75"	"0"	"0"	"1"	"1"	"50"	"9"	"6"	"0"	"840"	"1260"	"210"	"1719"	"0"	"21"	"1317"	"41"	"522"	"2"	"930"	"34"	"545"	"263"	"0"	"309"	"2317"	"153"	"1037"	"1"	"7"	"361"	"11"	"0"	"12"	"2"	"1"	"0"	"0"	"0"	"39"	"705"	"6"	"11"	"24"	"287"	"930"	"0"	"0"	"1"	"1"	"1"	"1283"	"946"	"1530"	"1099"	"1602"	"895"	"1162"	"2109"	"8"	"34"	"6"	"6"	"0"	"4"	"0"	"144"	"0"	"6420"	"8"	"0"	"3725"	"1"	"1168"	"1058"	"0"	"8"	"13"	"4"	"4"	"1493"	"83"	"30"	"13"	"4"	"1"	"2"	"1597"	"22"	"2250"	"220"	"302"	"1"	"1"	"301"	"2430"	"630"	"5647"	"300"	"660"	"0"	"121"	"584"	"335"	"99"	"11"	"391"	"578"	"1133"	"647"	"0"	"0"	"280"	"453"	"1110"	"16"	"1161"	"36"	"182"	"362"	"0"	"0"	"1"	"0"	"0"	"765"	"0"	"0"	"0"	"5"	"4607"	"0"	"0"	"12"	"2"	"0"	"135"	"456"	"3"	"1"	"13"	"0"	"32"	"0"	"3"	"22"	"341"	"8"	"362"	"282"	"0"	"7"	"456"	"9"	"0"	"0"	"294"	"260"	"1310"	"145"	"1716"	"16756"	"727"	"249"	"73"	"1"	"0"	"0"	"1260"	"252"	"943"	"447"	"0"	"3"	"1"	"44"	"0"	"77"	"24"	"25"	"3"	"36"	"2527"	"381"	"242"	"850"	"1462"	"2"	"14"	"928"	"33"	"83"	"46"	"509"	"2971"	"280"	"1"	"0"	"1298"	"1460"	"5"	"189"	"6"	"710"	"105"	"324"	"857"	"1169"	"1110"	"2663"	"690"	"2480"	"169"	"202"	"3"	"112"	"42"	"0"	"10"	"1110"	"1917"	"17"	"366"	"652"	"103"	"0"	"411"	"603"	"275"	"77"	"902"	"945"	"99"	"704"	"2300"	"1434"	"22"	"302"	"407"	"2"	"3007"	"487"	"303"	"338"	"441"	"20"	"16"	"3016"	"1453"	"839"	"3"	"3125"	"159"	"281"	"1222"	"13228"	"10"	"1"	"0"	"1"	"13"	"1"	"0"	"0"	"4"	"409"	"3"	"1"	"355"	"6"	"125"	"1014"	"532"	"634"	"293"	"30"	"0"	"0"	"5"	"0"	"7"	"0"	"0"	"17505"	"281"	"1489"	"28"	"0"	"52"	"1"	"1833"	"3"	"0"	"0"	"2"	"0"	"1"	"8"	"353"	"0"	"10"	"303"	"1022"	"327"	"339"	"1220"	"759"	"179"	"591"	"0"	"2"	"77"	"27"	"193"	"319"	"3"	"1101"	"95"	"50"	"848"	"100"	"16"	"10"	"0"	"0"	"636"	"0"	"1"	"7"	"0"	"1"	"0"	"313"	"23"	"99"	"17"	"982"	"2973"	"1"	"0"	"60"	"0"	"0"	"0"	"0"	"0"	"102"	"0"	"936"	"5"	"696"	"1269"	"9"	"0"	"2"	"3542"	"0"	"1"	"253"	"78"	"2116"	"0"	"815"	"326"	"1"	"1"	"283"	"328"	"677"	"1"	"0"	"537"	"703"	"2605"	"0"	"0"	"3"	"229"	"4"	"1519"	"1102"	"87"	"547"	"71"	"385"	"52"	"2448"	"560"	"153"	"442"	"5"	"24"	"623"	"859"	"1004"	"1196"	"0"	"386"	"267"	"344"	"804"	"2653"	"622"	"651"	"1042"	"1255"	"0"	"0"	"0"	"1"	"4"	"687"	"18"	"1674"	"0"	"1"	"1"	"3"	"1"	"0"	"0"	"7"	"29"	"31"	"0"	"175"	"26"	"53"	"2057"	"1"	"31"	"10"	"4208"	"894"	"1480"	"1039"	"552"	"275"	"264"	"1937"	"1036"	"2252"	"300"	"1566"	"250"	"836"	"3"	"4"	"7"	"87"	"0"	"1"	"3"	"917"	"450"	"128"	"20"	"797"	"393"	"18"	"2089"	"447"	"1157"	"102"	"387"	"3576"	"40"	"903"	"817"	"11"	"2263"	"1029"	"0"	"155"	"0"	"3445"	"648"	"6011"	"1248"	"0"	"98"	"31"	"12"	"346"	"247"	"638"	"173"	"3238"	"306"	"1398"	"1559"	"502"	"661"	"597"	"293"	"974"	"6"	"0"	"413"	"1401"	"282"	"49"	"1602"	"87"	"9450"	"533"	"16"	"884"	"5204"	"867"	"7"	"8261"	"12"	"114"	"1613"	"1"	"214"	"601"	"0"	"899"	"318"	"525"	"18"	"461"	"1623"	"4"	"584"	"747"	"1"	"5"	"85"	"146"	"1112"	"272"	"4912"	"159"	"271"	"447"	"3360"	"9432"	"661"	"14445"	"8"	"22"	"3"	"415"	"42"	"0"	"417"	"3280"	"3271"	"2644"	"1"	"54"	"3"	"286"	"12"	"323"	"39"	"2"	"12"	"0"	"790"	"9"	"2184"	"230"	"724"	"4642"	"13"	"2"	"338"	"367"	"662"	"9"	"0"	"294"	"136"	"2969"	"2448"	"1747"	"832"	"13"	"262"	"1914"	"1414"	"3782"	"4"	"5"	"49"	"0"	"4"	"873"	"393"	"431"	"318"	"677"	"443"	"701"	"162"	"148"	"895"	"28"	"2"	"5606"	"1496"	"0"	"1"	"1059"	"9460"	"302"	"1469"	"937"	"583"	"655"	"587"	"135"	"0"	"0"	"99"	"0"	"365"	"410"	"7"	"2298"	"818"	"9"	"81"	"598"	"18"	"823"	"0"	"1"	"39"	"8"	"458"	"12"	"226"	"1"	"1678"	"1771"	"1"	"61"	"1815"	"2086"	"130"	"107"	"1029"	"0"	"1"	"0"	"0"	"0"	"2"	"423"	"334"	"0"	"201"	"22"	"840"	"21"	"544"	"791"	"0"	"300"	"349"	"651"	"1530"	"274"	"2157"	"1349"	"291"	"2"	"0"	"18"	"446"	"2368"	"47"	"0"	"27"	"127"	"9"	"37"	"810"	"122"	"5"	"1622"	"1074"	"272"	"76"	"1"	"5"	"0"	"1"	"0"	"223"	"66"	"0"	"434"	"34"	"175"	"508"	"446"	"889"	"4324"	"2770"	"13"	"19"	"209"	"22"	"2"	"4"	"1"	"0"	"1"	"0"	"0"	"844"	"492"	"2"	"676"	"1423"	"3831"	"845"	"279"	"494"	"218"	"2335"	"283"	"40"	"17"	"225"	"1146"	"183"	"6406"	"0"	"162"	"23"	"149"	"284"	"1986"	"17"	"105"	"0"	"0"	"14"	"1445"	"97"	"29"	"0"	"826"	"0"	"8"	"10"	"3"	"2509"	"7"	"263"	"6"	"154"	"2239"	"38"	"494"	"1242"	"7"	"793"	"2021"	"121"	"571"	"2"	"0"	"388"	"911"	"8"	"1090"	"73"	"20"	"2521"	"595"	"614"	"308"	"0"	"4"	"0"	"0"	"0"	"0"	"0"	"2"	"517"	"225"	"4859"	"9"	"3"	"17"	"154"	"82"	"789"	"99"	"275"	"342"	"2027"	"717"	"755"	"545"	"731"	"2165"	"3"	"13"	"0"	"0"	"3"	"913"	"581"	"3"	"1"	"856"	"1"	"118"	"19"	"5376"	"3"	"3107"	"1061"	"557"	"7"	"174"	"196"	"23"	"30"	"474"	"18"	"0"	"0"	"17"	"19"	"347"	"423"	"98"	"268"	"3532"	"680"	"1124"	"1"	"125"	"4827"	"20"	"1"	"0"	"651"	"480"	"247"	"571"	"725"	"166"	"24"	"323"	"5"	"2747"	"945"	"563"	"582"	"3"	"3"	"470"	"392"	"48"	"7249"	"371"	"168"	"497"	"3"	"124"	"70"	"2429"	"471"	"8"	"34"	"0"	"1"	"3196"	"11"	"16"	"76"	"2"	"597"	"3694"	"940"	"0"	"1106"	"0"	"1"	"300"	"314"	"282"	"32"	"649"	"1492"	"5"	"374"	"448"	"161"	"0"	"17"	"10"	"2"	"9"	"964"	"717"	"764"	"301"	"1488"	"2593"	"330"	"332"	"1"	"0"	"3786"	"1506"	"2091"	"1"	"1995"	"123"	"1378"	"53"	"1618"	"687"	"9"	"1"	"0"	"1205"	"135"	"1310"	"588"	"496"	"0"	"1"	"1"	"169"	"1"	"139"	"1628"	"557"	"940"	"12"	"113"	"305"	"0"	"2"	"0"	"0"	"1"	"0"	"0"	"0"	"400"	"933"	"22"	"61"	"506"	"456"	"604"	"52"	"53"	"340"	"10"	"1057"	"1212"	"1107"	"75"	"1080"	"408"	"0"	"2"	"337"	"0"	"0"	"4"	"0"	"311"	"46"	"1102"	"247"	"1368"	"12"	"2372"	"618"	"291"	"0"	"0"	"1"	"64"	"51"	"597"	"118"	"295"	"524"	"51"	"987"	"259"	"693"	"22"	"557"	"136"	"150"	"66"	"0"	"0"	"7"	"162"	"390"	"0"	"82"	"7753"	"1049"	"12"	"205"	"103"	"661"	"54"	"445"	"334"	"257"	"2"	"185"	"201"	"258"	"625"	"263"	"695"	"615"	"379"	"0"	"82"	"329"	"592"	"262"	"2389"	"2"	"105"	"0"	"45"	"9674"	"2"	"1656"	"130"	"950"	"2"	"16"	"209"	"0"	"0"	"726"	"1487"	"4"	"9"	"150"	"215"	"125"	"28"	"2"	"586"	"346"	"388"	"112"	"1077"	"981"	"1005"	"1"	"150"	"1466"	"0"	"4"	"90"	"101"	"2"	"465"	"24"	"13"	"498"	"72"	"137"	"83"	"45"	"737"	"250"	"0"	"2"	"137"	"2"	"62"	"19"	"499"	"26"	"3"	"0"	"9"	"987"	"166"	"353"	"0"	"1105"	"2"	"0"	"0"	"329"	"43"	"17"	"28"	"58"	"105"	"2"	"322"	"2"	"0"	"223"	"158"	"209"	"396"	"133"	"0"	"0"	"1459"	"669"	"1"	"3"	"0"	"5401"	"12"	"993"	"75"	"186"	"771"	"630"	"220"	"1288"	"195"	"60"	"800"	"103"	"288"	"227"	"209"	"14"	"2312"	"21"	"12"	"1853"	"1310"	"8"	"1360"	"550"	"877"	"391"	"211"	"2001"	"1280"	"520"	"1237"	"224"	"3444"	"132"	"0"	"0"	"0"	"2"	"610"	"480"	"0"	"0"	"1"	"0"	"0"	"0"	"35"	"1365"	"623"	"2249"	"520"	"237"	"254"	"930"	"205"	"1"	"3"	"5"	"511"	"10"	"972"	"276"	"190"	"8"	"0"	"0"	"0"	"1494"	"893"	"647"	"128"	"233"	"1"	"17"	"0"	"0"	"0"	"10"	"11"	"544"	"136"	"388"	"258"	"116"	"1098"	"0"	"1"	"1"	"3"	"450"	"470"	"2208"	"155"	"0"	"0"	"289"	"56"	"45"	"0"	"2"	"0"	"0"	"2841"	"0"	"166"	"603"	"687"	"6"	"0"	"0"	"1210"	"0"	"1935"	"188"	"0"	"1"	"994"	"1511"	"7"	"201"	"899"	"428"	"1756"	"81"	"5"	"0"	"168"	"790"	"450"	"2017"	"61"	"1"	"0"	"3"	"1"	"0"	"305"	"6"	"2"	"3"	"1"	"261"	"676"	"151"	"657"	"0"	"0"	"5"	"49"	"255"	"0"	"12"	"0"	"0"	"0"	"2"	"0"	"322"	"190"	"12000"	"975"	"455"	"2880"	"555"	"7"	"3"	"0"	"179"	"23"	"30"	"1"	"0"	"4"	"0"	"397"	"0"	"215"	"202"	"130"	"22"	"73"	"349"	"0"	"0"	"0"	"0"	"0"	"69"	"6"	"697"	"603"	"1"	"5"	"491"	"211"	"23"	"309"	"261"	"358"	"120"	"10"	"769"	"163"	"369"	"20"	"0"	"1"	"554"	"372"	"903"	"386"	"164"	"873"	"1760"	"37"	"1539"	"3"	"1"	"0"	"23"	"0"	"1"	"53"	"4"	"6"	"152"	"115"	"291"	"617"	"719"	"5"	"11"
"SAMN09738183"	"171"	"0"	"1"	"0"	"5"	"0"	"1"	"1"	"0"	"14"	"690"	"804"	"21237"	"2927"	"1244"	"42"	"8"	"2"	"7"	"4"	"11"	"14"	"14"	"1"	"14"	"296"	"32"	"82"	"2354"	"1612"	"24"	"64395"	"163"	"308"	"314"	"290"	"274"	"289"	"558"	"1361"	"1281"	"192"	"1243"	"282"	"157"	"105"	"901"	"0"	"6"	"8"	"1293"	"507"	"6072"	"3"	"6"	"1071"	"10233"	"915"	"142"	"1529"	"0"	"1"	"0"	"281"	"30"	"734"	"445"	"4"	"0"	"222"	"2031"	"0"	"767"	"971"	"53"	"0"	"174"	"955"	"33"	"554"	"202"	"7"	"1"	"9"	"536"	"0"	"0"	"0"	"2"	"1"	"273"	"0"	"30"	"5"	"4274"	"1176"	"206"	"1311"	"2"	"660"	"1580"	"319"	"256"	"450"	"11"	"420"	"384"	"876"	"387"	"63"	"891"	"3"	"244"	"540"	"338"	"16"	"2"	"194"	"37"	"9"	"622"	"666"	"331"	"419"	"1"	"4"	"58"	"0"	"208"	"145"	"128"	"21461"	"77"	"18"	"293"	"8"	"2"	"97"	"511"	"982"	"718"	"329"	"269"	"607"	"1006"	"548"	"1152"	"327"	"18"	"195"	"246"	"906"	"2"	"996"	"81"	"230"	"54"	"2172"	"880"	"413"	"180"	"698"	"744"	"490"	"246"	"375"	"411"	"611"	"1547"	"1305"	"296"	"2"	"135"	"829"	"1411"	"1720"	"2332"	"855"	"743"	"11"	"354"	"247"	"21"	"422"	"508"	"4"	"1102"	"467"	"4"	"1367"	"7"	"2"	"778"	"694"	"326"	"94"	"9"	"767"	"3558"	"2986"	"334"	"42"	"74"	"636"	"598"	"475"	"120"	"21"	"1042"	"257"	"884"	"202"	"202"	"268"	"707"	"3"	"420"	"782"	"475"	"8"	"173"	"2736"	"314"	"998"	"390"	"33"	"491"	"533"	"4"	"1"	"1"	"1433"	"129"	"310"	"531"	"168"	"588"	"34"	"2038"	"369"	"204"	"1"	"91"	"979"	"156"	"248"	"632"	"436"	"224"	"398"	"777"	"16"	"0"	"0"	"1922"	"399"	"711"	"0"	"0"	"8"	"61"	"4"	"4"	"0"	"0"	"6"	"1"	"0"	"0"	"1"	"6"	"3"	"181"	"128"	"0"	"2"	"0"	"0"	"0"	"0"	"0"	"1"	"0"	"269"	"250"	"0"	"567"	"1"	"3"	"1"	"2"	"1"	"546"	"766"	"1"	"12"	"55"	"1155"	"2086"	"671"	"809"	"142"	"3"	"331"	"62"	"0"	"0"	"2018"	"8"	"371"	"1"	"16"	"4112"	"0"	"266"	"3184"	"1012"	"59"	"1"	"91"	"2809"	"106"	"3898"	"359"	"720"	"0"	"0"	"532"	"1"	"10"	"240"	"518"	"0"	"0"	"0"	"0"	"0"	"17"	"436"	"116"	"879"	"392"	"909"	"207"	"388"	"20"	"62"	"797"	"122"	"19"	"502"	"0"	"1490"	"1869"	"318"	"424"	"1648"	"58"	"4440"	"3831"	"9"	"2"	"1"	"2"	"1397"	"742"	"638"	"1373"	"1"	"1"	"2"	"0"	"0"	"1"	"0"	"3"	"796"	"23812"	"44"	"487"	"708"	"11"	"5"	"6"	"52"	"1"	"1640"	"504"	"49"	"98"	"2458"	"347"	"1242"	"149"	"0"	"110"	"567"	"2058"	"231"	"1"	"419"	"403"	"244"	"753"	"12517"	"0"	"277"	"39"	"39"	"631"	"12"	"541"	"1"	"129"	"0"	"0"	"136"	"0"	"0"	"0"	"652"	"633"	"561"	"1792"	"608"	"486"	"714"	"66"	"2"	"165"	"1343"	"296"	"1374"	"991"	"711"	"203"	"478"	"311"	"505"	"19"	"437"	"974"	"311"	"79"	"3"	"94"	"581"	"120"	"1015"	"593"	"55"	"265"	"126"	"838"	"1076"	"85"	"432"	"108"	"93"	"36"	"1080"	"19"	"242"	"81"	"339"	"52"	"34"	"4497"	"32"	"161"	"144"	"2658"	"280"	"195"	"451"	"117"	"22"	"325"	"1029"	"1"	"201"	"827"	"720"	"16698"	"192"	"809"	"3151"	"32"	"720"	"311"	"1276"	"718"	"34"	"20"	"3"	"3"	"491"	"428"	"208"	"962"	"142"	"137"	"307"	"3"	"287"	"0"	"861"	"828"	"1"	"1234"	"15304"	"3"	"1"	"237"	"559"	"21"	"687"	"128"	"166"	"387"	"1483"	"527"	"15"	"2"	"7"	"458"	"454"	"56"	"17"	"889"	"1295"	"903"	"295"	"2277"	"234"	"463"	"529"	"89"	"5"	"5754"	"825"	"876"	"1011"	"65"	"1513"	"651"	"2306"	"263"	"891"	"771"	"535"	"719"	"14"	"14"	"795"	"162"	"3133"	"2391"	"776"	"24"	"337"	"189"	"254"	"54"	"107"	"322"	"657"	"12"	"519"	"79"	"137"	"5"	"5622"	"0"	"3102"	"393"	"351"	"12"	"20"	"4"	"1384"	"8"	"374"	"345"	"1710"	"50"	"301"	"426"	"2541"	"1546"	"11"	"11"	"9"	"203"	"267"	"32"	"49"	"277"	"685"	"217"	"1730"	"216"	"1245"	"18"	"358"	"217"	"506"	"447"	"337"	"153"	"16"	"43"	"664"	"706"	"1241"	"69"	"186"	"3"	"256"	"65"	"2384"	"660"	"1209"	"734"	"1905"	"0"	"52"	"234"	"10"	"10"	"142"	"113"	"608"	"226"	"0"	"255"	"508"	"1204"	"429"	"257"	"171"	"12"	"10"	"31"	"2"	"0"	"19"	"197"	"369"	"680"	"1"	"28"	"226"	"49"	"866"	"56"	"199"	"0"	"345"	"29"	"44"	"108"	"2306"	"144"	"2"	"109"	"1687"	"2"	"3"	"0"	"0"	"0"	"0"	"2"	"3"	"242"	"1703"	"10"	"0"	"2"	"16"	"994"	"462"	"353"	"204"	"870"	"2377"	"1"	"1823"	"1598"	"0"	"6"	"1074"	"526"	"402"	"0"	"1536"	"1847"	"385"	"798"	"9"	"12"	"10"	"308"	"606"	"0"	"1"	"356"	"1292"	"521"	"34"	"5"	"369"	"581"	"5"	"772"	"305"	"666"	"258"	"1293"	"1"	"696"	"1"	"726"	"284"	"1"	"1"	"4"	"2"	"5"	"307"	"279"	"5509"	"0"	"1471"	"266"	"33"	"194"	"3"	"4"	"33"	"1"	"3"	"18"	"382"	"3"	"504"	"1"	"871"	"77"	"617"	"67"	"705"	"0"	"409"	"346"	"1635"	"1568"	"24"	"172"	"19467"	"0"	"130"	"250"	"967"	"0"	"605"	"0"	"484"	"1137"	"148"	"3812"	"1"	"0"	"16"	"3"	"199"	"22"	"148"	"1162"	"958"	"258"	"912"	"0"	"0"	"1"	"47"	"37"	"4"	"0"	"0"	"1"	"323"	"137"	"10"	"593"	"2930"	"3"	"226"	"226"	"243"	"7"	"1326"	"2"	"1"	"1"	"26"	"14"	"0"	"100"	"0"	"27"	"1689"	"1"	"689"	"22"	"698"	"2"	"1"	"1960"	"5132"	"0"	"674"	"1"	"0"	"0"	"0"	"13"	"0"	"152"	"0"	"10"	"26"	"22"	"2"	"0"	"1"	"14"	"9"	"3"	"2"	"0"	"1"	"0"	"0"	"0"	"2"	"0"	"0"	"4"	"1"	"0"	"0"	"0"	"3"	"1"	"25"	"73"	"1"	"0"	"51"	"870"	"25"	"2355"	"650"	"1439"	"486"	"283"	"1338"	"0"	"2"	"50"	"1"	"6067"	"41"	"59"	"1"	"409"	"655"	"274"	"492"	"545"	"928"	"444"	"418"	"586"	"473"	"436"	"1146"	"624"	"604"	"816"	"82"	"369"	"15307"	"13"	"566"	"769"	"398"	"156"	"533"	"1886"	"408"	"455"	"1085"	"770"	"474"	"8"	"3"	"728"	"464"	"1958"	"1505"	"1640"	"559"	"5"	"446"	"151"	"647"	"608"	"1655"	"119"	"206"	"492"	"1153"	"40"	"150"	"467"	"369"	"8650"	"1769"	"5"	"1"	"238"	"336"	"677"	"16"	"12"	"461"	"0"	"1"	"13"	"6"	"22"	"0"	"1237"	"352"	"49"	"27"	"464"	"2136"	"7"	"646"	"1265"	"2"	"1554"	"285"	"406"	"1"	"767"	"326"	"2"	"616"	"1404"	"19"	"1"	"318"	"71"	"585"	"270"	"765"	"737"	"1"	"1"	"0"	"369"	"130"	"3"	"43"	"448"	"2033"	"382"	"1500"	"1"	"560"	"409"	"171"	"889"	"1394"	"959"	"202"	"394"	"4"	"34"	"43"	"689"	"5"	"736"	"2"	"6"	"2960"	"1014"	"23"	"6991"	"4465"	"32"	"82"	"623"	"3"	"571"	"537"	"1179"	"747"	"173"	"2964"	"1"	"0"	"2"	"0"	"88"	"11"	"4"	"648"	"11"	"15"	"42"	"741"	"2230"	"286"	"190"	"523"	"935"	"1624"	"1664"	"203"	"863"	"3797"	"42"	"244"	"2756"	"4267"	"0"	"436"	"339"	"126"	"76"	"714"	"666"	"1229"	"129"	"19"	"21"	"665"	"310"	"453"	"869"	"15"	"1415"	"540"	"0"	"5"	"667"	"565"	"243"	"254"	"287"	"1751"	"235"	"0"	"0"	"39"	"0"	"1"	"1"	"0"	"10"	"17"	"1"	"0"	"0"	"1"	"3296"	"34"	"3"	"511"	"441"	"238"	"2"	"4"	"283"	"645"	"74"	"1"	"1"	"412"	"151"	"0"	"520"	"0"	"3609"	"1104"	"9"	"1"	"1"	"5"	"1"	"2"	"90"	"2"	"290"	"427"	"65"	"767"	"4"	"190"	"0"	"41"	"1"	"25145"	"1593"	"154"	"0"	"449"	"243"	"1870"	"16"	"111"	"201"	"470"	"18"	"0"	"0"	"4"	"0"	"1"	"245"	"157"	"113"	"7"	"302"	"4030"	"43"	"2241"	"79"	"526"	"282"	"6"	"225"	"1752"	"2849"	"204"	"543"	"7"	"99"	"18"	"1"	"5350"	"0"	"111"	"594"	"55"	"56"	"1003"	"1292"	"461"	"453"	"354"	"228"	"56"	"584"	"203"	"65"	"1146"	"1244"	"1"	"336"	"171"	"414"	"0"	"0"	"658"	"3093"	"1901"	"1918"	"803"	"766"	"1354"	"3"	"32"	"2"	"1"	"1256"	"383"	"123"	"4"	"940"	"192"	"462"	"786"	"2"	"30"	"185"	"1501"	"0"	"16"	"284"	"440"	"6"	"51"	"0"	"382"	"21"	"711"	"69"	"993"	"10363"	"934"	"638"	"56"	"232"	"336"	"750"	"554"	"192"	"56"	"121"	"212"	"392"	"255"	"1321"	"5281"	"7"	"568"	"578"	"479"	"0"	"1"	"3509"	"186"	"0"	"26"	"193"	"1178"	"2"	"765"	"0"	"8"	"1278"	"1151"	"510"	"51"	"25"	"303"	"15"	"352"	"702"	"29"	"4"	"1519"	"1"	"697"	"718"	"408"	"490"	"694"	"15"	"10"	"37"	"4"	"0"	"248"	"1345"	"230"	"18"	"805"	"4"	"20"	"17"	"595"	"174"	"0"	"514"	"1"	"1090"	"634"	"896"	"1214"	"305"	"146"	"47"	"12"	"126"	"162"	"279"	"78"	"56"	"1293"	"454"	"1438"	"4126"	"0"	"0"	"415"	"417"	"896"	"1122"	"109"	"986"	"206"	"125"	"9077"	"13016"	"1"	"426"	"137"	"180"	"9"	"2131"	"3"	"0"	"67"	"36"	"143"	"1"	"29"	"15758"	"10"	"942"	"15"	"339"	"245"	"19"	"568"	"85"	"0"	"36"	"0"	"33"	"995"	"291"	"1422"	"357"	"148"	"0"	"245"	"205"	"5664"	"245"	"230"	"714"	"1745"	"133"	"0"	"1117"	"1257"	"9"	"272"	"1529"	"315"	"565"	"1101"	"489"	"1241"	"836"	"314"	"139"	"134"	"806"	"0"	"0"	"3"	"211"	"2997"	"2267"	"52"	"0"	"0"	"169"	"509"	"355"	"380"	"1509"	"206"	"0"	"177"	"0"	"0"	"0"	"301"	"1021"	"1665"	"53"	"6475"	"0"	"801"	"433"	"231"	"659"	"599"	"146"	"151"	"0"	"0"	"234"	"132"	"1288"	"0"	"0"	"14"	"0"	"32"	"0"	"1874"	"3199"	"47"	"460"	"792"	"1245"	"255"	"1"	"0"	"2"	"157"	"1845"	"2"	"10"	"90"	"6"	"147"	"112"	"16"	"769"	"363"	"0"	"3"	"0"	"0"	"126"	"12"	"521"	"13"	"0"	"1125"	"1154"	"305"	"12"	"7"	"846"	"781"	"1220"	"1"	"324"	"1552"	"0"	"0"	"5606"	"282"	"640"	"5"	"0"	"829"	"1"	"3"	"957"	"1679"	"5"	"111"	"2"	"112"	"420"	"444"	"1"	"2302"	"582"	"6372"	"0"	"1059"	"6175"	"82"	"1301"	"0"	"1"	"6"	"0"	"2813"	"888"	"3683"	"79"	"141"	"1"	"5660"	"169"	"166"	"322"	"945"	"393"	"178"	"288"	"357"	"9"	"7"	"3"	"3"	"98"	"132"	"35"	"251"	"36"	"3504"	"1635"	"1"	"88"	"2"	"75"	"424"	"4"	"20011"	"1249"	"236"	"3532"	"1525"	"686"	"1035"	"112"	"7"	"830"	"846"	"96"	"2"	"2"	"15"	"5"	"1136"	"271"	"8"	"19986"	"245"	"21"	"433"	"279"	"656"	"1530"	"28"	"751"	"1014"	"459"	"523"	"798"	"11"	"491"	"989"	"79"	"618"	"56"	"215"	"957"	"683"	"3620"	"2"	"22991"	"3904"	"679"	"411"	"1072"	"125"	"556"	"375"	"936"	"353"	"51"	"6595"	"365"	"381"	"55"	"779"	"239"	"682"	"130"	"340"	"370"	"2344"	"1093"	"1503"	"1332"	"68"	"73"	"2932"	"428"	"1587"	"82"	"538"	"1173"	"6"	"426"	"27"	"7155"	"54"	"334"	"663"	"503"	"772"	"149"	"194"	"599"	"1"	"58"	"0"	"0"	"1"	"0"	"6"	"11"	"0"	"12"	"351"	"1"	"209"	"1"	"49"	"550"	"122"	"1101"	"530"	"361"	"0"	"697"	"524"	"18"	"8"	"0"	"372"	"0"	"30"	"9"	"3"	"8"	"647"	"4"	"3"	"107"	"4"	"563"	"32"	"1"	"282"	"116"	"1040"	"226"	"1822"	"50"	"6"	"4"	"4"	"687"	"0"	"17139"	"1553"	"2493"	"2516"	"393"	"3404"	"0"	"0"	"0"	"0"	"293"	"166"	"41"	"701"	"272"	"575"	"0"	"20"	"723"	"5"	"381"	"124"	"328"	"206"	"428"	"1709"	"285"	"1841"	"9"	"0"	"376"	"341"	"6"	"800"	"98"	"1152"	"1"	"90"	"54"	"4"	"62"	"1324"	"1462"	"153"	"1"	"55"	"1"	"1"	"875"	"581"	"3"	"529"	"1755"	"6"	"1"	"0"	"4"	"1"	"35"	"5"	"1612"	"1257"	"1"	"1"	"0"	"90"	"1"	"471"	"292"	"76"	"31"	"2"	"488"	"167"	"1546"	"5"	"213"	"0"	"1"	"594"	"139"	"11224"	"37"	"1212"	"940"	"506"	"708"	"115"	"32"	"504"	"766"	"72"	"276"	"2735"	"7"	"2"	"68"	"1"	"4"	"0"	"330"	"11179"	"406"	"0"	"13"	"382"	"299"	"9"	"890"	"109"	"636"	"6"	"14"	"385"	"3028"	"292"	"0"	"0"	"8"	"2"	"0"	"497"	"5"	"247"	"18"	"230"	"48"	"471"	"1482"	"227"	"0"	"813"	"32"	"958"	"103"	"1"	"96"	"3637"	"2"	"2"	"0"	"0"	"0"	"2"	"1106"	"10"	"471"	"1492"	"284"	"0"	"2"	"5"	"664"	"455"	"200"	"2"	"1150"	"1966"	"41"	"144"	"608"	"0"	"0"	"0"	"437"	"1291"	"4"	"62"	"0"	"349"	"2100"	"3"	"14654"	"907"	"422"	"338"	"815"	"1904"	"768"	"206"	"890"	"1742"	"39"	"56"	"134"	"10"	"0"	"2"	"0"	"216"	"854"	"13"	"419"	"9"	"593"	"2612"	"158"	"1277"	"574"	"157"	"853"	"310"	"554"	"2"	"40"	"2"	"5"	"671"	"10"	"2204"	"0"	"0"	"4"	"352"	"18"	"749"	"8"	"2"	"13449"	"370"	"214"	"0"	"14"	"838"	"6"	"658"	"1100"	"75"	"1339"	"59"	"136"	"639"	"363"	"214"	"752"	"2473"	"2850"	"359"	"2319"	"2"	"0"	"7"	"6"	"1407"	"4017"	"772"	"186"	"590"	"472"	"56"	"135"	"0"	"31"	"42"	"94"	"388"	"12"	"2209"	"107"	"307"	"3447"	"204"	"1"	"0"	"23"	"4"	"48"	"845"	"4"	"972"	"3"	"426"	"3"	"0"	"0"	"117"	"12"	"299"	"382"	"1"	"1"	"6"	"0"	"0"	"1"	"0"	"3"	"0"	"1"	"0"	"2"	"0"	"0"	"1"	"0"	"349"	"0"	"5"	"151"	"97"	"75"	"4"	"29"	"373"	"58"	"0"	"1850"	"169"	"952"	"34"	"0"	"1753"	"712"	"1540"	"409"	"17"	"72"	"1"	"1"	"25"	"0"	"1"	"3"	"0"	"0"	"1"	"0"	"24"	"0"	"52"	"216"	"0"	"0"	"0"	"0"	"1144"	"460"	"29"	"402"	"366"	"560"	"0"	"940"	"169"	"0"	"26"	"68"	"0"	"1409"	"2"	"1"	"0"	"0"	"0"	"0"	"1"	"1"	"4"	"1"	"61"	"2"	"39"	"1"	"50"	"61"	"11"	"5"	"1"	"0"	"0"	"0"	"0"	"0"	"695"	"122"	"633"	"2"	"10"	"190"	"439"	"877"	"1049"	"339"	"9"	"254"	"1257"	"1248"	"19"	"497"	"3226"	"618"	"452"	"359"	"555"	"3"	"1273"	"1068"	"320"	"566"	"1235"	"723"	"0"	"3609"	"0"	"23"	"36"	"1"	"710"	"114"	"341"	"37"	"290"	"7"	"716"	"78"	"328"	"50"	"17"	"1076"	"712"	"1386"	"1888"	"87"	"18"	"74"	"439"	"92"	"27"	"2773"	"3"	"2"	"1724"	"1418"	"2660"	"385"	"24"	"26"	"49"	"0"	"0"	"0"	"1319"	"814"	"10"	"1015"	"0"	"1"	"1"	"0"	"0"	"0"	"684"	"0"	"52"	"1"	"2891"	"396"	"1"	"6"	"1180"	"190"	"208"	"171"	"15"	"0"	"115"	"0"	"1"	"0"	"3"	"831"	"10"	"1289"	"1386"	"783"	"921"	"4"	"3"	"588"	"1"	"259"	"66"	"0"	"0"	"1"	"1"	"3265"	"674"	"5"	"0"	"194"	"342"	"12"	"1"	"4"	"49"	"354"	"34"	"0"	"577"	"16"	"0"	"0"	"0"	"314"	"1"	"72"	"365"	"87"	"681"	"1"	"526"	"566"	"56"	"0"	"303"	"1270"	"0"	"160"	"234"	"309"	"439"	"655"	"338"	"834"	"0"	"16"	"370"	"808"	"926"	"24"	"31"	"322"	"2"	"547"	"948"	"59"	"15"	"160"	"1285"	"1412"	"566"	"2364"	"906"	"473"	"418"	"89"	"229"	"11"	"9"	"795"	"0"	"1"	"12"	"881"	"561"	"589"	"2"	"244"	"31"	"300"	"2296"	"1649"	"285"	"23"	"0"	"0"	"19"	"524"	"430"	"147"	"239"	"696"	"1398"	"168"	"471"	"457"	"1120"	"732"	"781"	"608"	"1099"	"720"	"67"	"0"	"106"	"0"	"10"	"12"	"135"	"31"	"466"	"568"	"387"	"1299"	"756"	"574"	"1555"	"225"	"1"	"4"	"726"	"1621"	"93"	"234"	"681"	"117"	"1375"	"591"	"102"	"52"	"391"	"2"	"20"	"2"	"2297"	"18"	"59"	"459"	"268"	"48"	"3"	"13"	"146"	"66"	"206"	"467"	"409"	"743"	"184"	"184"	"102"	"660"	"150"	"419"	"82"	"56"	"2"	"3"	"4059"	"159"	"1356"	"379"	"91"	"23"	"2"	"0"	"1"	"0"	"0"	"3"	"495"	"907"	"977"	"258"	"1278"	"82"	"3976"	"314"	"413"	"151"	"343"	"100"	"364"	"196"	"204"	"38"	"233"	"760"	"153"	"0"	"686"	"740"	"98"	"4"	"29"	"2916"	"0"	"1"	"0"	"0"	"703"	"1"	"64"	"769"	"109"	"1820"	"30"	"2"	"66"	"1976"	"538"	"806"	"8"	"1"	"479"	"1559"	"1315"	"807"	"680"	"1472"	"654"	"107"	"109"	"0"	"29"	"1005"	"142"	"22"	"85"	"73"	"633"	"146"	"1"	"25"	"1"	"0"	"458"	"267"	"276"	"66"	"638"	"0"	"195"	"786"	"188"	"589"	"1308"	"11226"	"2"	"1304"	"132"	"879"	"349"	"1753"	"0"	"281"	"457"	"147"	"4"	"2"	"20"	"2896"	"1277"	"87"	"910"	"1177"	"394"	"6"	"311"	"7"	"1379"	"1605"	"3"	"2326"	"13"	"0"	"2"	"0"	"0"	"1149"	"370"	"177"	"1011"	"0"	"43"	"1"	"8"	"1525"	"6"	"544"	"20"	"657"	"299"	"0"	"420"	"2495"	"1"	"1"	"411"	"52"	"0"	"1"	"7"	"161"	"549"	"143"	"13"	"11"	"30"	"91"	"109"	"243"	"1"	"0"	"0"	"0"	"0"	"0"	"0"	"1"	"0"	"1"	"86"	"2"	"436"	"1246"	"0"	"59"	"975"	"240"	"0"	"326"	"2476"	"11"	"18"	"0"	"612"	"1"	"1587"	"160"	"0"	"0"	"602"	"2256"	"165"	"8619"	"661"	"2078"	"427"	"537"	"20"	"0"	"0"	"1"	"593"	"11"	"0"	"27"	"1"	"1"	"0"	"0"	"2"	"1219"	"3"	"0"	"0"	"1"	"1"	"0"	"0"	"84"	"709"	"122"	"0"	"0"	"0"	"49"	"4"	"0"	"4"	"3"	"3"	"5"	"126"	"275"	"1"	"977"	"991"	"1402"	"469"	"391"	"1176"	"1239"	"655"	"1"	"3"	"234"	"217"	"106"	"695"	"12"	"256"	"472"	"525"	"1917"	"418"	"485"	"388"	"875"	"2441"	"662"	"61"	"88"	"54"	"95"	"12"	"143"	"165"	"115"	"0"	"511"	"3"	"62"	"317"	"322"	"207"	"24"	"702"	"16"	"1427"	"280"	"474"	"230"	"142"	"376"	"3"	"468"	"22"	"0"	"0"	"0"	"0"	"0"	"0"	"239"	"1487"	"9"	"382"	"13"	"694"	"611"	"4111"	"1157"	"0"	"59"	"0"	"178"	"660"	"0"	"968"	"43"	"1"	"153"	"119"	"0"	"2852"	"49"	"784"	"2"	"0"	"1034"	"368"	"1042"	"15"	"208"	"0"	"3"	"155"	"214"	"152"	"467"	"2512"	"446"	"8"	"57"	"0"	"1"	"30"	"133"	"434"	"6240"	"0"	"1"	"1"	"678"	"1172"	"36"	"1"	"0"	"0"	"393"	"519"	"0"	"0"	"435"	"147"	"119"	"926"	"12"	"10"	"179"	"1"	"154"	"570"	"18"	"0"	"20"	"2634"	"207"	"319"	"512"	"3"	"1441"	"307"	"7"	"1"	"11"	"0"	"358"	"481"	"167"	"172"	"431"	"0"	"203"	"4835"	"238"	"689"	"322"	"0"	"943"	"532"	"21"	"213"	"403"	"384"	"819"	"82"	"7"	"365"	"0"	"0"	"202"	"299"	"2514"	"789"	"20"	"268"	"4"	"2066"	"1741"	"353"	"681"	"267"	"256"	"2517"	"1394"	"63"	"457"	"589"	"1"	"485"	"115"	"224"	"11"	"326"	"763"	"58"	"257"	"24"	"6"	"364"	"3348"	"474"	"318"	"1295"	"2"	"73"	"701"	"376"	"228"	"1523"	"359"	"553"	"311"	"25"	"334"	"1245"	"810"	"297"	"43"	"39"	"99"	"5056"	"303"	"9"	"4424"	"1039"	"324"	"354"	"47"	"18"	"103"	"959"	"6342"	"29"	"5274"	"556"	"404"	"97"	"470"	"911"	"142"	"386"	"836"	"567"	"1260"	"372"	"185"	"698"	"1"	"1361"	"308"	"9"	"5"	"70"	"2890"	"469"	"77"	"2"	"961"	"1570"	"24"	"298"	"1582"	"1217"	"541"	"1084"	"4166"	"150"	"407"	"296"	"20"	"415"	"344"	"87"	"3"	"333"	"118"	"479"	"0"	"0"	"0"	"736"	"2"	"158"	"1046"	"290"	"680"	"1332"	"7"	"1550"	"27"	"420"	"156"	"433"	"186"	"1670"	"3"	"187"	"0"	"1"	"239"	"1134"	"144"	"3317"	"111"	"1"	"1866"	"185"	"879"	"1"	"244"	"8"	"233"	"8"	"198"	"70"	"144"	"2012"	"654"	"12"	"0"	"603"	"6"	"1921"	"144"	"218"	"24"	"482"	"1339"	"398"	"19"	"2101"	"236"	"155"	"228"	"2"	"2427"	"661"	"211"	"97"	"3"	"8"	"0"	"1"	"471"	"106"	"50"	"8"	"1031"	"120"	"181"	"1"	"300"	"368"	"54"	"538"	"11"	"0"	"271"	"1005"	"60"	"208"	"48"	"15802"	"121"	"23029"	"42"	"182"	"136"	"49"	"69"	"57"	"6"	"1496"	"826"	"1"	"531"	"170"	"516"	"693"	"382"	"644"	"1562"	"108"	"371"	"523"	"3"	"24"	"34"	"1105"	"0"	"215"	"630"	"1799"	"759"	"47"	"284"	"26"	"56"	"7"	"326"	"146"	"390"	"3071"	"8"	"73"	"0"	"256"	"6"	"825"	"238"	"1"	"125"	"543"	"1036"	"625"	"463"	"0"	"0"	"0"	"31"	"281"	"888"	"208"	"778"	"3"	"13"	"271"	"358"	"1746"	"125"	"348"	"40"	"89"	"1097"	"711"	"8"	"14"	"3458"	"41"	"761"	"9"	"640"	"0"	"601"	"90"	"331"	"703"	"724"	"28"	"3"	"1717"	"3"	"204"	"428"	"283"	"897"	"550"	"763"	"770"	"12235"	"1142"	"88"	"0"	"34"	"0"	"0"	"0"	"22"	"12"	"253"	"0"	"0"	"1"	"454"	"250"	"0"	"4"	"2"	"0"	"214"	"1"	"67"	"234"	"12"	"156"	"265"	"18"	"124"	"1"	"23"	"16"	"4"	"24"	"1246"	"442"	"561"	"539"	"9"	"98"	"665"	"6"	"929"	"347"	"2166"	"18"	"913"	"2418"	"216"	"28"	"389"	"38"	"2"	"570"	"4"	"272"	"0"	"612"	"190"	"185"	"34"	"0"	"257"	"646"	"87"	"475"	"4"	"469"	"238"	"0"	"17"	"10"	"8"	"886"	"430"	"6"	"1"	"1"	"0"	"39"	"152"	"3"	"253"	"1025"	"45"	"596"	"79"	"769"	"13"	"157"	"5499"	"703"	"0"	"18"	"448"	"580"	"36"	"700"	"14"	"4370"	"6"	"1"	"432"	"414"	"4"	"0"	"21"	"0"	"167"	"36"	"3"	"511"	"1937"	"898"	"273"	"1406"	"13"	"177"	"376"	"24"	"17"	"31"	"73"	"196"	"877"	"499"	"76"	"361"	"255"	"43"	"7"	"241"	"1258"	"1"	"0"	"0"	"0"	"92"	"1138"	"66"	"0"	"1333"	"955"	"3025"	"4"	"0"	"413"	"20"	"0"	"5538"	"2"	"49"	"0"	"4"	"1750"	"0"	"465"	"1342"	"83"	"225"	"3"	"10"	"2"	"286"	"158"	"630"	"2"	"6"	"0"	"1"	"918"	"1"	"1"	"1"	"0"	"1"	"528"	"0"	"6"	"3724"	"615"	"2239"	"10"	"91"	"31"	"77"	"22"	"6328"	"407"	"3211"	"0"	"0"	"335"	"378"	"972"	"286"	"31"	"1355"	"3"	"0"	"7"	"7"	"352"	"498"	"375"	"1107"	"825"	"1941"	"400"	"1"	"0"	"9"	"0"	"159"	"0"	"1949"	"277"	"0"	"352"	"0"	"226"	"23"	"5"	"185"	"26"	"1016"	"636"	"378"	"55"	"0"	"1"	"0"	"1"	"20"	"164"	"676"	"12"	"1"	"41"	"1"	"16"	"0"	"0"	"10"	"320"	"45"	"6"	"551"	"2343"	"173"	"0"	"193"	"351"	"805"	"1523"	"0"	"0"	"265"	"550"	"0"	"0"	"1"	"179"	"72"	"3046"	"67"	"87"	"598"	"3185"	"380"	"3"	"1744"	"2156"	"0"	"135"	"420"	"0"	"7"	"318"	"202"	"118"	"20"	"12"	"25"	"13"	"288"	"162"	"298"	"5698"	"44"	"358"	"221"	"1743"	"6412"	"395"	"312"	"267"	"1152"	"30"	"2224"	"5547"	"990"	"1"	"0"	"499"	"484"	"13294"	"8"	"1451"	"4"	"261"	"179"	"503"	"537"	"1320"	"3875"	"117"	"51"	"2359"	"1"	"851"	"311"	"373"	"1513"	"358"	"971"	"135"	"587"	"261"	"628"	"441"	"7"	"305"	"0"	"95"	"54"	"381"	"719"	"341"	"1351"	"228"	"5437"	"634"	"353"	"181"	"468"	"3151"	"13"	"3"	"902"	"671"	"271"	"378"	"607"	"206"	"117"	"613"	"828"	"2"	"88"	"475"	"1"	"4"	"1880"	"11"	"7"	"13"	"51"	"94"	"1384"	"39"	"1"	"0"	"1"	"2"	"570"	"7"	"191"	"9"	"1190"	"27"	"376"	"1309"	"5"	"1"	"211"	"1762"	"50"	"1384"	"164"	"697"	"0"	"0"	"0"	"367"	"13"	"422"	"1128"	"196"	"456"	"1249"	"93"	"22"	"3"	"114"	"4328"	"45"	"1962"	"13"	"19"	"528"	"267"	"2316"	"98"	"753"	"0"	"1258"	"25"	"0"	"270"	"163"	"66"	"5"	"288"	"264"	"3"	"51"	"0"	"0"	"51"	"42"	"146"	"766"	"1182"	"736"	"339"	"4"	"1397"	"218"	"742"	"12"	"0"	"376"	"186"	"370"	"12"	"460"	"735"	"0"	"2"	"0"	"159"	"330"	"3"	"533"	"138"	"2305"	"706"	"242"	"0"	"6"	"0"	"36"	"44"	"167"	"202"	"16"	"34"	"237"	"1406"	"2"	"688"	"672"	"3330"	"0"	"0"	"0"	"115"	"291"	"201"	"143"	"191"	"3"	"650"	"440"	"514"	"0"	"2"	"536"	"1493"	"609"	"955"	"121"	"353"	"97"	"150"	"0"	"23"	"71"	"1"	"2"	"463"	"2201"	"1708"	"6"	"136"	"146"	"302"	"2"	"0"	"118"	"368"	"24"	"483"	"3"	"592"	"1"	"81"	"424"	"17"	"370"	"1989"	"287"	"908"	"619"	"0"	"0"	"347"	"0"	"1"	"0"	"1"	"0"	"13"	"1"	"0"	"1"	"0"	"934"	"492"	"70"	"4"	"1011"	"0"	"0"	"395"	"5"	"0"	"0"	"0"	"0"	"1"	"0"	"0"	"1"	"0"	"0"	"1"	"601"	"0"	"211"	"108"	"101"	"333"	"132"	"218"	"0"	"1"	"0"	"0"	"0"	"0"	"0"	"0"	"0"	"0"	"0"	"0"	"867"	"1566"	"761"	"52"	"6"	"12"	"204"	"0"	"620"	"582"	"134"	"432"	"159"	"430"	"105"	"2"	"570"	"190"	"1"	"0"	"49"	"0"	"1"	"0"	"211"	"237"	"2328"	"287"	"444"	"139"	"24"	"61"	"720"	"60"	"8037"	"6"	"2895"	"707"	"677"	"0"	"371"	"1"	"1104"	"211"	"711"	"27"	"290"	"1"	"690"	"1202"	"9"	"0"	"69"	"373"	"86"	"486"	"208"	"426"	"323"	"1615"	"2"	"535"	"861"	"6"	"99"	"0"	"39"	"7"	"1145"	"19"	"163"	"317"	"10"	"310"	"4437"	"165"	"380"	"1"	"107"	"196"	"3"	"355"	"31"	"0"	"92"	"1038"	"483"	"2007"	"1"	"0"	"1"	"22"	"6"	"443"	"33"	"3"	"114"	"431"	"1201"	"249"	"32"	"1001"	"234"	"237"	"0"	"1482"	"209"	"245"	"257"	"33"	"971"	"25"	"186"	"1"	"2183"	"326"	"534"	"1756"	"4704"	"191"	"0"	"19"	"619"	"355"	"1"	"1042"	"3"	"78"	"0"	"0"	"610"	"155"	"538"	"1167"	"282"	"378"	"2"	"6"	"4"	"3"	"6"	"3"	"0"	"1"	"4"	"10"	"341"	"103"	"270"	"3"	"0"	"8"	"0"	"254"	"22"	"127"	"90"	"0"	"0"	"0"	"20"	"24"	"0"	"50"	"675"	"568"	"264"	"0"	"364"	"161"	"154"	"723"	"1340"	"233"	"1164"	"0"	"360"	"37"	"132"	"166"	"395"	"609"	"701"	"26"	"143"	"257"	"94"	"763"	"45"	"368"	"64"	"15"	"206"	"1"	"1434"	"1955"	"9268"	"274"	"1372"	"1709"	"2"	"0"	"271"	"3"	"0"	"304"	"531"	"1"	"389"	"1"	"2"	"47"	"54"	"0"	"146"	"988"	"0"	"0"	"24"	"364"	"570"	"284"	"271"	"604"	"1460"	"148"	"432"	"540"	"10"	"425"	"607"	"185"	"129"	"0"	"166"	"968"	"181"	"25"	"41"	"935"	"6"	"1"	"445"	"825"	"1436"	"1203"	"980"	"250"	"52"	"2362"	"11010"	"193"	"1445"	"56"	"2"	"11965"	"1201"	"306"	"1"	"4"	"0"	"0"	"0"	"45"	"401"	"5"	"39"	"154"	"25"	"2429"	"307"	"776"	"388"	"550"	"72"	"939"	"1521"	"80"	"610"	"0"	"0"	"353"	"596"	"2722"	"702"	"435"	"358"	"1021"	"28"	"226"	"154"	"3"	"300"	"690"	"680"	"0"	"688"	"712"	"4"	"65"	"111"	"12"	"34"	"132"	"663"	"382"	"267"	"1"	"14"	"262"	"0"	"6704"	"2195"	"1"	"4"	"0"	"10"	"7"	"352"	"386"	"667"	"474"	"76"	"103"	"417"	"1051"	"5"	"817"	"5"	"27"	"380"	"1398"	"0"	"6"	"215"	"5061"	"1539"	"6323"	"6"	"18"	"0"	"183"	"7"	"126"	"0"	"39"	"0"	"57"	"45"	"0"	"711"	"6"	"14"	"478"	"0"	"0"	"0"	"936"	"306"	"198"	"159"	"6"	"298"	"1976"	"177"	"5"	"323"	"0"	"141"	"22"	"1512"	"1083"	"2555"	"2108"	"0"	"1067"	"13"	"751"	"0"	"0"	"57"	"1728"	"20"	"626"	"24"	"0"	"1"	"16"	"11"	"761"	"3870"	"790"	"0"	"1"	"0"	"11"	"206"	"741"	"0"	"0"	"4"	"1"	"0"	"199"	"1110"	"280"	"636"	"1"	"0"	"264"	"453"	"1364"	"795"	"8"	"162"	"4"	"684"	"521"	"3"	"208"	"1174"	"2"	"4430"	"159"	"116"	"385"	"4051"	"17"	"233"	"1185"	"3415"	"0"	"245"	"2"	"955"	"280"	"90"	"282"	"215"	"331"	"1136"	"0"	"2"	"4"	"47"	"608"	"134"	"181"	"0"	"997"	"63"	"295"	"779"	"772"	"3"	"6"	"4"	"299"	"1581"	"42"	"205"	"0"	"261"	"4"	"5"	"6"	"0"	"9"	"14"	"480"	"0"	"7"	"79"	"226"	"3"	"374"	"224"	"307"	"205"	"129"	"135"	"3"	"1342"	"820"	"255"	"572"	"11"	"3"	"0"	"374"	"633"	"234"	"38"	"1"	"1"	"1119"	"405"	"582"	"1126"	"332"	"14134"	"0"	"0"	"0"	"1"	"33"	"139"	"378"	"39"	"6"	"328"	"6"	"0"	"0"	"181"	"659"	"1525"	"34"	"51"	"30"	"12"	"17"	"413"	"216"	"2"	"110"	"1"	"31"	"620"	"1931"	"173"	"1098"	"1013"	"931"	"1503"	"3"	"5"	"0"	"8"	"2"	"6541"	"613"	"230"	"0"	"0"	"36"	"9"	"72"	"46"	"22"	"0"	"472"	"63"	"224"	"503"	"830"	"155"	"850"	"603"	"1823"	"25"	"303"	"1375"	"271"	"762"	"2263"	"69"	"5"	"1786"	"358"	"420"	"3"	"466"	"971"	"15"	"286"	"657"	"402"	"1342"	"9"	"1785"	"6"	"78"	"261"	"717"	"199"	"150"	"1311"	"182"	"449"	"14"	"432"	"314"	"383"	"231"	"3450"	"525"	"170"	"1198"	"46"	"709"	"354"	"49"	"356"	"192"	"392"	"975"	"572"	"817"	"590"	"142"	"3119"	"1250"	"2"	"206"	"74"	"1193"	"1222"	"526"	"65"	"1287"	"1"	"1"	"0"	"0"	"0"	"1"	"0"	"107"	"0"	"1"	"2"	"0"	"0"	"0"	"207"	"330"	"786"	"2961"	"1137"	"5"	"895"	"0"	"31"	"3"	"1611"	"120"	"376"	"0"	"4"	"2"	"1"	"1359"	"461"	"36"	"337"	"8"	"708"	"326"	"369"	"368"	"1745"	"90"	"0"	"48"	"0"	"182"	"645"	"16"	"2110"	"245"	"4"	"8"	"324"	"342"	"481"	"807"	"69"	"99"	"2177"	"166"	"63"	"0"	"0"	"268"	"375"	"434"	"0"	"3"	"69"	"831"	"862"	"21"	"1"	"2"	"0"	"72"	"349"	"39"	"8"	"186"	"726"	"1924"	"120"	"1"	"756"	"47"	"887"	"1371"	"220"	"115"	"195"	"619"	"13"	"804"	"1"	"664"	"697"	"126"	"196"	"306"	"555"	"1"	"2"	"6542"	"64"	"9"	"755"	"73"	"346"	"1615"	"483"	"130"	"320"	"1487"	"1174"	"233"	"1074"	"1108"	"1180"	"7"	"0"	"124"	"255"	"145"	"669"	"59"	"363"	"17"	"240"	"5365"	"1437"	"367"	"370"	"27"	"1335"	"329"	"640"	"180"	"606"	"103"	"102"	"83"	"615"	"6"	"327"	"219"	"1380"	"242"	"310"	"74"	"146"	"612"	"796"	"364"	"113"	"102"	"0"	"850"	"231"	"20"	"232"	"576"	"610"	"927"	"1701"	"523"	"7833"	"178"	"107"	"11"	"299"	"68"	"0"	"3302"	"3"	"753"	"13"	"48"	"2019"	"784"	"5"	"497"	"3"	"31"	"3263"	"1"	"0"	"728"	"30"	"510"	"747"	"1289"	"0"	"0"	"0"	"0"	"92"	"0"	"0"	"1650"	"2057"	"437"	"12975"	"121"	"147"	"863"	"311"	"2"	"0"	"63"	"6"	"0"	"90"	"2"	"0"	"10"	"155"	"101"	"25"	"2"	"2010"	"537"	"256"	"101"	"13"	"3"	"897"	"159"	"905"	"4"	"2"	"62"	"0"	"8"	"9"	"75"	"258"	"24"	"15927"	"479"	"0"	"1"	"0"	"519"	"1"	"2"	"909"	"510"	"29"	"2"	"0"	"10"	"0"	"10"	"0"	"0"	"0"	"1"	"525"	"1"	"15"	"662"	"122"	"227"	"0"	"0"	"0"	"4"	"3"	"0"	"166"	"3938"	"2"	"300"	"419"	"75"	"0"	"1401"	"9"	"1"	"1429"	"1455"	"284"	"16"	"659"	"0"	"540"	"490"	"0"	"0"	"464"	"4"	"1052"	"834"	"7"	"1"	"29"	"3"	"199"	"74"	"581"	"160"	"4"	"1710"	"72"	"71"	"5"	"128"	"17"	"674"	"7"	"316"	"355"	"37"	"1662"	"9"	"315"	"131"	"149"	"36"	"2"	"480"	"5"	"0"	"18"	"42"	"0"	"362"	"1149"	"1"	"203"	"408"	"956"	"641"	"81"	"2"	"6"	"165"	"335"	"578"	"547"	"0"	"2524"	"409"	"30"	"14"	"0"	"240"	"1"	"12"	"56"	"1"	"2"	"1087"	"1252"	"92"	"1588"	"183"	"774"	"4"	"3"	"156"	"1"	"0"	"1"	"480"	"11654"	"2470"	"354"	"3197"	"113"	"0"	"857"	"0"	"914"	"0"	"581"	"858"	"2634"	"76"	"231"	"207"	"158"	"712"	"0"	"1"	"0"	"1"	"857"	"36"	"4"	"16"	"200"	"2545"	"12"	"622"	"2755"	"596"	"40"	"510"	"130"	"789"	"819"	"1"	"0"	"1"	"8"	"32"	"0"	"496"	"583"	"93"	"1118"	"493"	"58"	"421"	"15"	"379"	"1"	"409"	"0"	"4"	"677"	"24"	"55"	"79"	"1490"	"348"	"550"	"922"	"557"	"562"	"524"	"503"	"179"	"0"	"375"	"564"	"2315"	"421"	"1298"	"1328"	"3523"	"2278"	"5925"	"117"	"914"	"281"	"15315"	"393"	"1564"	"1228"	"262"	"6"	"83"	"8"	"935"	"4"	"97"	"114"	"717"	"570"	"138"	"45"	"61"	"368"	"1419"	"1118"	"516"	"259"	"88"	"2"	"227"	"774"	"150"	"88"	"2157"	"0"	"0"	"45"	"861"	"14"	"2134"	"13"	"668"	"76"	"4"	"1"	"8"	"399"	"204"	"203"	"158"	"99"	"3129"	"19"	"397"	"7"	"19"	"2"	"4"	"331"	"322"	"559"	"592"	"310"	"964"	"13"	"0"	"561"	"586"	"17"	"13"	"5011"	"9"	"1025"	"10"	"282"	"304"	"33"	"1309"	"3027"	"975"	"49"	"1"	"543"	"17"	"469"	"535"	"20"	"210"	"607"	"1945"	"403"	"9"	"3292"	"325"	"374"	"18"	"302"	"226"	"55"	"4035"	"844"	"418"	"582"	"728"	"0"	"0"	"55"	"13"	"610"	"338"	"223"	"356"	"10"	"125"	"3"	"10"	"14"	"5"	"244"	"31"	"13809"	"467"	"0"	"0"	"257"	"0"	"3592"	"3347"	"182"	"311"	"1026"	"0"	"12"	"131"	"330"	"586"	"3352"	"130"	"268"	"1136"	"116"	"273"	"5467"	"0"	"0"	"11"	"3"	"339"	"391"	"435"	"6"	"1866"	"0"	"2"	"0"	"1314"	"217"	"13"	"5"	"3"	"90"	"7"	"0"	"1047"	"162"	"4"	"258"	"0"	"2"	"3"	"4"	"1"	"11"	"3865"	"312"	"1917"	"1"	"24"	"5"	"2"	"3"	"358"	"1087"	"17"	"21"	"14"	"15361"	"44"	"12"	"85"	"0"	"845"	"253"	"731"	"1"	"1"	"9"	"5"	"3"	"72"	"1221"	"7"	"1"	"118"	"80"	"33"	"2709"	"1082"	"35"	"0"	"0"	"2"	"0"	"89"	"10"	"154"	"1124"	"2109"	"274"	"1"	"0"	"5"	"2"	"94"	"61"	"347"	"2"	"2"	"17212"	"14529"	"218"	"412"	"1368"	"1"	"282"	"1068"	"0"	"10"	"6"	"1443"	"1106"	"14"	"12"	"495"	"9729"	"18226"	"807"	"615"	"9"	"282"	"0"	"1"	"196"	"391"	"64"	"432"	"1465"	"663"	"861"	"469"	"354"	"1591"	"358"	"4083"	"2720"	"3"	"74"	"544"	"999"	"235"	"0"	"293"	"457"	"372"	"6954"	"265"	"45"	"70"	"143"	"137"	"3"	"10918"	"3316"	"1634"	"1390"	"0"	"0"	"2150"	"258"	"2219"	"121"	"75"	"1"	"62739"	"0"	"0"	"1"	"0"	"1"	"0"	"55"	"907"	"1"	"0"	"0"	"1"	"3"	"0"	"105"	"2"	"988"	"2219"	"5857"	"17583"	"1963"	"139"	"336"	"668"	"4"	"140"	"13"	"2"	"1"	"1"	"0"	"0"	"0"	"0"	"1"	"1324"	"92"	"0"	"1"	"148"	"10"	"772"	"1"	"0"	"4"	"10"	"1"	"2"	"750"	"0"	"0"	"0"	"0"	"2"	"1961"	"28"	"0"	"91"	"1014"	"196"	"2961"	"92"	"1302"	"53"	"415"	"1279"	"0"	"1"	"1"	"460"	"442"	"100"	"2399"	"97"	"2384"	"2059"	"647"	"816"	"368"	"794"	"522"	"341"	"553"	"118"	"197"	"149"	"287"	"12"	"348"	"1162"	"564"	"887"	"2342"	"586"	"505"	"506"	"1668"	"17"	"14"	"25"	"161"	"420"	"987"	"410"	"1232"	"3"	"1152"	"55"	"77"	"260"	"59"	"31"	"248"	"16"	"15"	"210"	"8"	"0"	"0"	"163"	"2897"	"392"	"818"	"16"	"503"	"9"	"4"	"2"	"2"	"1"	"34"	"25"	"1"	"17"	"0"	"158"	"123"	"38"	"5647"	"1"	"4"	"501"	"334"	"10"	"466"	"107"	"254"	"40"	"0"	"6"	"337"	"0"	"0"	"2"	"5017"	"1138"	"0"	"0"	"247"	"25"	"1065"	"138"	"79"	"174"	"162"	"0"	"18"	"167"	"7"	"106"	"826"	"13165"	"380"	"1"	"1"	"470"	"0"	"0"	"2"	"259"	"85"	"104"	"0"	"5"	"251"	"5664"	"382"	"5"	"735"	"2327"	"905"	"905"	"289"	"1308"	"457"	"1"	"0"	"84"	"0"	"85"	"5"	"750"	"474"	"1"	"1326"	"0"	"0"	"1007"	"0"	"0"	"1"	"3"	"2"	"0"	"0"	"5"	"122"	"0"	"0"	"3"	"42"	"1"	"1"	"0"	"16"	"0"	"1"	"38"	"352"	"18"	"594"	"9"	"4"	"10"	"18"	"0"	"0"	"1"	"165"	"73"	"95"	"1083"	"2"	"0"	"1"	"14"	"910"	"0"	"11"	"0"	"1597"	"277"	"419"	"369"	"1193"	"74"	"0"	"9"	"1"	"1"	"2965"	"3125"	"1"	"933"	"57"	"74"	"38"	"0"	"195"	"0"	"2"	"0"	"627"	"1542"	"13499"	"15"	"1119"	"1182"	"197"	"238"	"419"	"461"	"0"	"0"	"494"	"0"	"1"	"143"	"6"	"43"	"424"	"521"	"806"	"13"	"0"	"414"	"560"	"6"	"0"	"4"	"175"	"116"	"233"	"0"	"8"	"2060"	"7"	"433"	"139"	"30"	"48"	"876"	"907"	"1514"	"1712"	"1946"	"3654"	"35"	"1512"	"354"	"258"	"132"	"1"	"376"	"5"	"130"	"412"	"45"	"1"	"528"	"0"	"1477"	"1228"	"1193"	"93"	"2393"	"1428"	"644"	"76"	"271"	"406"	"36"	"686"	"38"	"148"	"1316"	"349"	"237"	"794"	"9358"	"1710"	"480"	"313"	"163"	"257"	"144"	"505"	"0"	"399"	"1447"	"334"	"0"	"108"	"554"	"140"	"0"	"368"	"52"	"606"	"1097"	"309"	"178"	"275"	"118"	"901"	"428"	"93"	"535"	"251"	"61"	"0"	"31"	"84"	"15"	"19"	"11"	"2"	"9"	"1045"	"624"	"629"	"492"	"335"	"394"	"2121"	"742"	"1"	"687"	"723"	"1287"	"8"	"0"	"117"	"1"	"9"	"986"	"4548"	"15"	"54"	"75"	"162"	"307"	"0"	"1"	"3"	"2002"	"429"	"560"	"822"	"389"	"1354"	"25"	"0"	"8575"	"43"	"331"	"409"	"456"	"24"	"16"	"0"	"3"	"9"	"7"	"3"	"1"	"0"	"0"	"0"	"7"	"6"	"4"	"6"	"0"	"0"	"12"	"1"	"19"	"1009"	"0"	"662"	"141"	"717"	"534"	"20"	"577"	"91"	"2149"	"2231"	"17"	"98"	"60"	"412"	"0"	"146"	"306"	"10"	"1981"	"1982"	"1010"	"1711"	"0"	"522"	"1351"	"1012"	"803"	"118"	"40"	"7"	"510"	"659"	"582"	"422"	"1"	"315"	"442"	"383"	"7204"	"286"	"1659"	"13316"	"185"	"1"	"524"	"11"	"1"	"1436"	"2695"	"5"	"924"	"1257"	"1158"	"35"	"1162"	"883"	"1517"	"583"	"223"	"423"	"654"	"203"	"8"	"6"	"417"	"154"	"0"	"12256"	"1824"	"198"	"1321"	"146"	"504"	"724"	"1273"	"396"	"329"	"3"	"4"	"62"	"521"	"2000"	"416"	"2"	"0"	"365"	"200"	"2"	"768"	"331"	"311"	"34"	"72"	"333"	"242"	"727"	"358"	"390"	"331"	"192"	"740"	"99"	"1"	"400"	"1234"	"8"	"1194"	"0"	"45"	"63"	"28"	"0"	"0"	"7"	"419"	"650"	"0"	"307"	"604"	"455"	"310"	"1979"	"1"	"618"	"436"	"3"	"0"	"2"	"13"	"0"	"30"	"0"	"68"	"5"	"665"	"1074"	"2159"	"699"	"8067"	"3529"	"2"	"1158"	"1443"	"3"	"2662"	"671"	"3619"	"0"	"1044"	"716"	"1785"	"8837"	"2"	"1450"	"8"	"2018"	"341"	"2690"	"2"	"20"	"1"	"0"	"452"	"1732"	"4"	"0"	"737"	"889"	"49"	"39"	"372"	"0"	"250"	"157"	"276"	"1"	"314"	"3850"	"24"	"439"	"0"	"786"	"665"	"235"	"50"	"16"	"340"	"2482"	"402"	"48"	"1"	"2"	"97"	"1012"	"130"	"1385"	"8"	"534"	"1511"	"406"	"620"	"135"	"6316"	"3944"	"315"	"712"	"717"	"454"	"1725"	"245"	"1867"	"215"	"1"	"197"	"1022"	"131"	"42"	"0"	"235"	"597"	"114"	"2365"	"17"	"1150"	"323"	"911"	"12"	"33"	"201"	"840"	"1"	"250"	"1417"	"497"	"203"	"770"	"61"	"5"	"1"	"1573"	"273"	"5321"	"25"	"967"	"1052"	"526"	"348"	"204"	"8"	"1"	"5527"	"282"	"1186"	"748"	"591"	"86"	"3447"	"3465"	"86"	"59"	"5"	"0"	"4"	"0"	"0"	"471"	"369"	"515"	"450"	"10"	"606"	"412"	"1232"	"570"	"13"	"3"	"0"	"281"	"1"	"883"	"290"	"302"	"1"	"652"	"459"	"913"	"149"	"493"	"1177"	"2019"	"520"	"1"	"129"	"560"	"11890"	"1661"	"674"	"2338"	"1223"	"920"	"160"	"1226"	"2"	"23"	"249"	"2780"	"734"	"60"	"54"	"696"	"23511"	"4"	"523"	"30245"	"3"	"46"	"408"	"1"	"3"	"1715"	"153"	"2377"	"24"	"870"	"0"	"170"	"822"	"704"	"2"	"0"	"28"	"0"	"168"	"71"	"61"	"4"	"3488"	"2"	"1151"	"119"	"18"	"0"	"540"	"164"	"1442"	"1"	"104"	"2"	"46"	"2217"	"295"	"2948"	"651"	"22"	"1686"	"1"	"1"	"0"	"0"	"145"	"412"	"7"	"0"	"0"	"151"	"11"	"0"	"1"	"144"	"785"	"270"	"347"	"1083"	"1101"	"257"	"231"	"3432"	"260"	"5"	"89"	"1"	"57"	"1926"	"748"	"453"	"575"	"232"	"2"	"12"	"1"	"7"	"17"	"1704"	"102"	"59"	"345"	"1372"	"269"	"646"	"1"	"3216"	"152"	"1"	"202"	"329"	"0"	"6112"	"239"	"697"	"10349"	"7852"	"2"	"654"	"1203"	"132"	"105"	"180"	"2"	"1"	"477"	"482"	"486"	"170"	"648"	"106"	"4"	"8"	"160"	"153"	"1211"	"0"	"4"	"897"	"0"	"0"	"1030"	"6"	"642"	"502"	"343"	"464"	"1271"	"1398"	"1"	"0"	"2083"	"25"	"1241"	"853"	"739"	"315"	"8"	"7"	"1760"	"139"	"837"	"124"	"209"	"546"	"9"	"510"	"195"	"707"	"25"	"1121"	"131"	"25"	"38"	"40"	"36"	"14"	"0"	"352"	"526"	"492"	"1897"	"3489"	"12"	"375"	"0"	"3"	"0"	"0"	"0"	"4"	"814"	"1"	"0"	"12"	"0"	"1"	"2"	"0"	"0"	"0"	"0"	"814"	"1644"	"5070"	"1"	"1"	"32"	"873"	"135"	"2"	"374"	"545"	"481"	"72"	"260"	"91"	"2"	"8"	"119"	"126"	"263"	"1472"	"0"	"653"	"92"	"492"	"208"	"154"	"0"	"0"	"2"	"565"	"135"	"505"	"895"	"219"	"5"	"452"	"543"	"8"	"0"	"0"	"0"	"847"	"219"	"111"	"1204"	"604"	"384"	"8"	"463"	"0"	"415"	"1901"	"76"	"24"	"593"	"781"	"1405"	"218"	"606"	"337"	"1360"	"21"	"558"	"93"	"1308"	"0"	"3"	"0"	"0"	"0"	"0"	"0"	"0"	"2"	"0"	"2"	"2785"	"744"	"178"	"255"	"1462"	"1041"	"5"	"7"	"0"	"4"	"361"	"0"	"189"	"217"	"8604"	"435"	"83"	"48"	"5"	"392"	"238"	"2"	"288"	"0"	"338"	"169"	"251"	"921"	"18"	"0"	"19"	"652"	"429"	"7"	"4"	"1193"	"0"	"0"	"2"	"146"	"7"	"1"	"1457"	"67"	"142"	"512"	"16645"	"16"	"1262"	"35"	"4140"	"1158"	"544"	"2"	"31"	"290"	"603"	"479"	"593"	"908"	"13208"	"34"	"2"	"0"	"0"	"85"	"15"	"0"	"13"	"7"	"0"	"1"	"52"	"664"	"380"	"1183"	"702"	"55"	"34"	"0"	"9"	"1"	"0"	"698"	"161"	"350"	"277"	"1"	"3"	"0"	"0"	"3055"	"234"	"0"	"1228"	"1"	"251"	"0"	"1357"	"0"	"1"	"2"	"267"	"1134"	"468"	"225"	"553"	"3"	"132"	"3611"	"440"	"109"	"23"	"2"	"2696"	"125"	"931"	"680"	"2457"	"2857"	"812"	"405"	"380"	"399"	"59"	"1076"	"1146"	"697"	"1103"	"234"	"349"	"5415"	"403"	"373"	"3"	"4"	"56"	"482"	"6"	"188"	"253"	"1522"	"1123"	"584"	"1161"	"2369"	"179"	"0"	"150"	"8"	"0"	"2"	"1"	"0"	"722"	"4"	"262"	"2097"	"522"	"505"	"75"	"353"	"774"	"117"	"413"	"443"	"377"	"3"	"166"	"1867"	"5"	"2287"	"2"	"244"	"476"	"3"	"20"	"130"	"336"	"12"	"2193"	"1583"	"3"	"92"	"143"	"1696"	"806"	"2"	"8"	"278"	"12"	"1119"	"107"	"941"	"1490"	"479"	"101"	"0"	"777"	"20"	"532"	"1739"	"1292"	"370"	"234"	"206"	"570"	"0"	"61"	"508"	"293"	"3"	"48"	"109"	"85"	"199"	"618"	"709"	"16"	"66"	"78"	"176"	"513"	"59"	"2594"	"3278"	"357"	"77"	"473"	"496"	"514"	"865"	"362"	"585"	"0"	"13"	"958"	"2"	"28"	"2546"	"238"	"63"	"2"	"1"	"0"	"0"	"0"	"7"	"1"	"339"	"52"	"524"	"5"	"132"	"1023"	"27"	"161"	"1829"	"11"	"4"	"195"	"2897"	"1011"	"2"	"41"	"7"	"740"	"194"	"477"	"284"	"82"	"1"	"1107"	"2215"	"524"	"1166"	"662"	"1089"	"312"	"951"	"106"	"895"	"1"	"1"	"0"	"1"	"0"	"4072"	"278"	"714"	"570"	"4906"	"1355"	"20335"	"12"	"211"	"3956"	"201"	"40"	"1691"	"6699"	"190"	"547"	"3"	"1751"	"416"	"743"	"2400"	"10"	"71"	"1408"	"6"	"10407"	"435"	"680"	"3"	"60"	"3"	"3"	"1"	"0"	"1"	"256"	"379"	"1"	"1442"	"8"	"25"	"0"	"1486"	"149"	"45"	"1098"	"0"	"1"	"2"	"0"	"283"	"0"	"1"	"0"	"0"	"3"	"8"	"156"	"0"	"312"	"480"	"1076"	"2438"	"2"	"3"	"766"	"33"	"0"	"31"	"592"	"1163"	"0"	"1181"	"1473"	"208"	"730"	"7"	"0"	"10"	"17"	"2"	"0"	"1"	"162"	"17"	"2662"	"1932"	"462"	"151"	"154"	"2004"	"140"	"76"	"24"	"5333"	"169"	"3"	"1326"	"2"	"0"	"751"	"1051"	"803"	"506"	"120"	"69"	"152"	"6"	"3251"	"0"	"15"	"1"	"10474"	"490"	"73"	"164"	"70"	"961"	"14"	"231"	"689"	"199"	"1069"	"0"	"363"	"960"	"736"	"0"	"4"	"64"	"790"	"13"	"170"	"640"	"538"	"1782"	"425"	"9"	"3"	"286"	"1264"	"701"	"20"	"25"	"0"	"306"	"358"	"18275"	"29"	"0"	"859"	"281"	"817"	"310"	"31"	"4"	"1483"	"567"	"193"	"2200"	"4005"	"283"	"399"	"21"	"168"	"231"	"0"	"0"	"443"	"117"	"75"	"116"	"13"	"18"	"4"	"2"	"2"	"450"	"7"	"4"	"0"	"477"	"1"	"7"	"1"	"1"	"1"	"856"	"178"	"57"	"260"	"3215"	"61"	"80"	"16"	"103"	"220"	"616"	"159"	"31"	"581"	"199"	"20"	"745"	"655"	"3"	"1968"	"0"	"149"	"828"	"0"	"0"	"0"	"757"	"4"	"382"	"906"	"7"	"0"	"184"	"365"	"203"	"7"	"356"	"3400"	"298"	"10110"	"9"	"0"	"0"	"1"	"0"	"6070"	"75"	"9"	"12862"	"1199"	"152"	"344"	"6"	"240"	"12439"	"3497"	"1284"	"7"	"43"	"94"	"1"	"61"	"0"	"330"	"49"	"4558"	"50"	"260"	"26"	"1161"	"540"	"181"	"3534"	"574"	"0"	"0"	"773"	"9"	"4919"	"5961"	"326"	"4"	"419"	"126"	"0"	"0"	"2"	"2416"	"34"	"89"	"537"	"167"	"1"	"1"	"2153"	"27"	"190"	"1"	"0"	"795"	"2386"	"803"	"836"	"545"	"411"	"9"	"2"	"1"	"0"	"0"	"1"	"0"	"24"	"96"	"636"	"12"	"366"	"598"	"6"	"1018"	"7326"	"0"	"55"	"236"	"637"	"8"	"39"	"3"	"2002"	"1812"	"0"	"124"	"384"	"3"	"790"	"158"	"910"	"1"	"9"	"0"	"0"	"2735"	"17775"	"1004"	"185"	"338"	"563"	"1"	"394"	"10"	"248"	"4"	"632"	"852"	"102"	"77"	"51"	"0"	"0"	"2"	"41"	"1"	"1"	"1"	"5"	"304"	"122"	"0"	"0"	"6"	"4"	"1"	"1067"	"12"	"138"	"85"	"11"	"1108"	"6"	"137"	"208"	"718"	"2179"	"405"	"824"	"1076"	"838"	"700"	"677"	"149"	"557"	"49"	"640"	"2301"	"39"	"385"	"29"	"187"	"205"	"1340"	"713"	"405"	"457"	"151"	"83"	"24"	"74"	"783"	"85"	"627"	"306"	"796"	"71"	"278"	"9"	"225"	"7"	"4"	"0"	"18"	"5"	"315"	"28"	"12"	"14"	"1"	"45"	"810"	"695"	"227"	"1"	"581"	"1"	"892"	"3"	"5"	"167"	"777"	"73"	"413"	"1072"	"196"	"5"	"1393"	"35"	"3"	"2068"	"442"	"0"	"806"	"598"	"2321"	"216"	"4"	"228"	"466"	"758"	"2145"	"862"	"192"	"860"	"1708"	"112"	"178"	"137"	"2320"	"278"	"1618"	"227"	"91"	"723"	"110"	"1084"	"638"	"4130"	"518"	"202"	"1"	"148"	"24"	"0"	"599"	"107"	"16"	"17"	"298"	"346"	"216"	"131"	"700"	"7"	"79"	"4010"	"19"	"6"	"4692"	"243"	"90"	"177"	"474"	"1074"	"842"	"15"	"309"	"853"	"228"	"990"	"742"	"61"	"87"	"17"	"55"	"244"	"427"	"4748"	"1"	"484"	"10960"	"1"	"8"	"34"	"138"	"6"	"520"	"396"	"616"	"575"	"2106"	"359"	"623"	"298"	"620"	"202"	"17"	"26"	"194"	"308"	"86"	"6"	"333"	"1965"	"643"	"480"	"272"	"1985"	"425"	"6"	"2654"	"12"	"145"	"779"	"1235"	"1024"	"179"	"1148"	"377"	"179"	"65"	"1"	"968"	"679"	"1071"	"100"	"1816"	"1224"	"358"	"781"	"232"	"1006"	"16"	"1"	"512"	"519"	"0"	"1"	"39"	"176"	"479"	"8"	"0"	"6"	"35"	"401"	"756"	"339"	"570"	"197"	"30"	"5421"	"9"	"134"	"121"	"312"	"17"	"3"	"163"	"1"	"1456"	"223"	"882"	"26"	"0"	"291"	"93"	"1"	"53"	"45"	"350"	"2163"	"431"	"0"	"2"	"1881"	"49"	"1"	"1"	"0"	"635"	"40"	"1395"	"225"	"5"	"476"	"1"	"58"	"167"	"1"	"1"	"460"	"0"	"0"	"1227"	"130"	"965"	"1199"	"1831"	"6513"	"1926"	"43"	"3929"	"805"	"11616"	"136"	"2"	"1"	"1"	"51"	"3"	"0"	"495"	"20"	"2"	"28"	"924"	"184"	"1038"	"400"	"687"	"1"	"1403"	"713"	"267"	"2275"	"1885"	"1"	"0"	"0"	"235"	"0"	"0"	"0"	"0"	"2"	"9"	"262"	"239"	"442"	"64"	"313"	"319"	"843"	"257"	"202"	"377"	"105"	"78"	"419"	"38"	"406"	"903"	"920"	"216"	"279"	"29"	"749"	"4129"	"205"	"462"	"4"	"2"	"7"	"175"	"1002"	"618"	"387"	"323"	"27"	"35"	"0"	"1"	"9764"	"895"	"5"	"297"	"1531"	"1865"	"3"	"842"	"358"	"101"	"493"	"62"	"335"	"0"	"3379"	"546"	"2118"	"267"	"17"	"125"	"1773"	"136"	"85"	"71"	"176"	"370"	"568"	"320"	"211"	"146"	"57"	"106"	"1762"	"2"	"1962"	"1075"	"1323"	"307"	"286"	"1"	"475"	"0"	"147"	"2147"	"396"	"126"	"356"	"819"	"446"	"1144"	"161"	"32"	"6"	"1135"	"2"	"2"	"11"	"571"	"168"	"249"	"555"	"312"	"494"	"1734"	"1556"	"2052"	"1034"	"401"	"98"	"0"	"0"	"365"	"11"	"862"	"149"	"544"	"165"	"41"	"104"	"10"	"214"	"17"	"148"	"51"	"12"	"178"	"1"	"3"	"34"	"6"	"6"	"0"	"2"	"116"	"276"	"5"	"670"	"30"	"1572"	"46"	"0"	"0"	"141"	"355"	"4"	"3068"	"2090"	"149"	"1059"	"925"	"1933"	"77"	"229"	"3040"	"1580"	"1183"	"1605"	"1861"	"1165"	"57"	"1354"	"3383"	"292"	"3442"	"960"	"543"	"94"	"374"	"3120"	"3048"	"846"	"213"	"14"	"6511"	"29420"	"617"	"783"	"6"	"42"	"1"	"364"	"88"	"28311"	"1422"	"1952"	"391"	"2275"	"113"	"848"	"2270"	"0"	"165"	"2372"	"10931"	"7095"	"10"	"417"	"5375"	"46"	"1387"	"0"	"149"	"69"	"12"	"4"	"18"	"19"	"0"	"1"	"0"	"1"	"1"	"3"	"0"	"80"	"1692"	"211"	"387"	"25"	"717"	"72"	"0"	"1511"	"1953"	"114"	"0"	"16"	"1877"	"10"	"48"	"558"	"305"	"2942"	"69"	"207"	"173"	"21872"	"0"	"63"	"8349"	"4921"	"2114"	"663"	"213"	"756"	"2014"	"682"	"697"	"4907"	"2094"	"1290"	"2"	"1"	"0"	"134"	"1"	"251"	"7"	"1031"	"279"	"1265"	"237"	"887"	"4"	"73"	"0"	"1560"	"92"	"3370"	"85"	"1131"	"71"	"436"	"3"	"10"	"525"	"78"	"342"	"519"	"16"	"107"	"191"	"0"	"1"	"3838"	"534"	"597"	"661"	"1350"	"671"	"1157"	"263"	"509"	"958"	"375"	"782"	"223"	"64"	"4"	"1"	"7"	"309"	"0"	"1182"	"309"	"10"	"30"	"0"	"39"	"4"	"0"	"149"	"1124"	"1714"	"1434"	"169"	"409"	"482"	"267"	"174"	"0"	"2570"	"328"	"9398"	"2"	"504"	"0"	"481"	"3"	"466"	"2332"	"239"	"84"	"17571"	"73"	"53"	"0"	"20"	"959"	"139"	"124"	"186"	"154"	"916"	"1638"	"111"	"11"	"5"	"4"	"0"	"0"	"981"	"965"	"668"	"564"	"824"	"1817"	"431"	"659"	"1559"	"4438"	"1133"	"1"	"692"	"750"	"313"	"1241"	"236"	"94"	"443"	"2"	"284"	"2096"	"2868"	"5550"	"1635"	"222"	"726"	"1503"	"4514"	"791"	"1715"	"43"	"1397"	"269"	"2376"	"8"	"115"	"358"	"838"	"824"	"117"	"2418"	"2765"	"183"	"554"	"419"	"914"	"21"	"0"	"124"	"238"	"0"	"182"	"0"	"3"	"828"	"40"	"33"	"0"	"1127"	"93"	"324"	"199"	"491"	"543"	"316"	"17"	"60"	"18"	"9"	"696"	"391"	"1057"	"606"	"773"	"204"	"483"	"1323"	"36"	"20"	"607"	"1"	"0"	"1"	"0"	"893"	"0"	"0"	"0"	"1"	"2"	"0"	"20"	"211"	"198"	"3"	"460"	"0"	"0"	"1"	"35"	"1178"	"2"	"0"	"253"	"76"	"151"	"38"	"778"	"2"	"0"	"85"	"198"	"468"	"3"	"0"	"2875"	"4358"	"2402"	"127"	"881"	"3"	"175"	"1030"	"340"	"50"	"644"	"796"	"5"	"284"	"3272"	"171"	"291"	"294"	"12"	"2"	"3"	"1"	"1260"	"5"	"4"	"3"	"5"	"117"	"2973"	"69"	"275"	"875"	"103"	"144"	"8"	"233"	"22"	"295"	"21"	"556"	"454"	"62"	"444"	"223"	"0"	"2"	"767"	"1517"	"16"	"0"	"58"	"17"	"396"	"74"	"1507"	"464"	"6"	"2928"	"1"	"1270"	"422"	"1525"	"0"	"0"	"0"	"0"	"0"	"0"	"0"	"0"	"0"	"0"	"0"	"0"	"0"	"0"	"0"	"0"	"1"	"0"	"0"	"0"	"0"	"0"	"1"	"0"	"0"	"0"	"0"	"9"	"2849"	"2024"	"3827"	"671"	"4558"	"1"	"421"	"2428"	"1517"	"3"	"57"	"29"	"934"	"1400"	"4"	"1261"	"49"	"1637"	"104"	"0"	"0"	"0"	"0"	"0"	"0"	"0"	"2903"	"52"	"595"	"888"	"1978"	"701"	"262"	"290"	"537"	"138"	"294"	"0"	"7"	"1269"	"1236"	"2"	"12600"	"469"	"212"	"233"	"291"	"56"	"17"	"2555"	"70"	"434"	"209"	"0"	"0"	"0"	"0"	"0"	"0"	"548"	"385"	"339"	"649"	"215"	"2458"	"1149"	"10"	"22"	"242"	"1270"	"1233"	"2056"	"176"	"35"	"0"	"103"	"2"	"1729"	"0"	"11"	"15"	"566"	"1279"	"986"	"8"	"2"	"21"	"482"	"306"	"420"	"298"	"82"	"947"	"198"	"405"	"1236"	"4281"	"89"	"3068"	"421"	"247"	"384"	"326"	"392"	"869"	"1469"	"41"	"325"	"710"	"316"	"2"	"38"	"32"	"20"	"32"	"27"	"355"	"9"	"2272"	"1219"	"6"	"0"	"27"	"120"	"508"	"5"	"28"	"1921"	"132"	"0"	"1038"	"1"	"0"	"1"	"0"	"0"	"1"	"0"	"2606"	"1265"	"1400"	"571"	"2004"	"191"	"157"	"799"	"62"	"887"	"67"	"20"	"46"	"1"	"4990"	"2"	"253"	"6"	"890"	"30"	"582"	"4503"	"14"	"81"	"216"	"550"	"2203"	"4447"	"2280"	"56"	"155"	"1399"	"833"	"2"	"1"	"2797"	"700"	"195"	"624"	"3341"	"23"	"132"	"3569"	"54"	"1"	"5"	"226"	"166"	"0"	"335"	"1237"	"253"	"39"	"293"	"61"	"154"	"1735"	"90"	"0"	"29"	"35"	"264"	"9243"	"891"	"1"	"369"	"205"	"4981"	"1"	"1137"	"0"	"939"	"1111"	"219"	"3"	"2351"	"141"	"49"	"1585"	"147"	"101"	"193"	"7"	"296"	"1"	"3268"	"1703"	"192"	"16647"	"498"	"406"	"2612"	"807"	"32"	"546"	"1016"	"4821"	"73"	"129"	"73"	"284"	"451"	"3821"	"831"	"968"	"393"	"1233"	"37"	"4"	"292"	"2653"	"1098"	"550"	"982"	"4231"	"588"	"335"	"1"	"0"	"578"	"4568"	"3522"	"214"	"1090"	"1994"	"3240"	"260"	"20996"	"253"	"1195"	"678"	"393"	"2780"	"1650"	"4"	"17"	"160"	"4582"	"1489"	"23"	"0"	"4256"	"1423"	"1004"	"40"	"389"	"1"	"2602"	"643"	"66"	"45"	"1585"	"9"	"254"	"222"	"1015"	"2738"	"141"	"5677"	"1430"	"761"	"3256"	"3058"	"446"	"3040"	"3028"	"699"	"267"	"9"	"1514"	"1"	"738"	"1"	"504"	"177"	"4928"	"179"	"24"	"424"	"200"	"2026"	"110"	"1483"	"3"	"286"	"0"	"9"	"3613"	"1061"	"5"	"0"	"20"	"144"	"34"	"5"	"3188"	"404"	"709"	"0"	"0"	"1"	"10"	"0"	"0"	"5"	"1"	"11"	"113"	"4"	"4"	"8"	"3"	"2"	"5"	"1219"	"0"	"3"	"696"	"0"	"1"	"0"	"1"	"2350"	"1153"	"424"	"539"	"3"	"625"	"39"	"0"	"0"	"0"	"0"	"0"	"0"	"496"	"0"	"17"	"31"	"149"	"2"	"217"	"1603"	"11793"	"338"	"6"	"1302"	"457"	"1"	"11"	"20564"	"310"	"44"	"6"	"13"	"0"	"105"	"2136"	"1"	"9"	"369"	"139"	"464"	"0"	"0"	"1"	"0"	"1"	"3212"	"606"	"78"	"3271"	"262"	"36"	"78"	"4"	"95"	"1894"	"1"	"0"	"1"	"1"	"0"	"1407"	"1"	"3"	"5"	"1"	"3"	"0"	"0"	"2755"	"2"	"0"	"0"	"1652"	"29"	"0"	"190"	"31"	"1119"	"5"	"7"	"0"	"625"	"34"	"0"	"10"	"9605"	"10"	"2082"	"846"	"511"	"13"	"5"	"4"	"0"	"0"	"0"	"0"	"0"	"0"	"0"	"257"	"0"	"26"	"295"	"4"	"2"	"6"	"0"	"0"	"0"	"0"	"0"	"50"	"64"	"104"	"4"	"148"	"1"	"1"	"1"	"1"	"1569"	"205"	"686"	"4"	"101"	"619"	"21"	"2"	"0"	"63"	"0"	"0"	"0"	"7"	"0"	"0"	"0"	"1"	"0"	"0"	"0"	"0"	"0"	"3"	"0"	"452"	"0"	"1"	"0"	"0"	"9"	"13"	"0"	"2"	"618"	"512"	"194"	"4"	"674"	"93"	"349"	"584"	"26"	"3"	"1"	"0"	"0"	"1059"	"11"	"908"	"1"	"0"	"27004"	"155"	"8"	"0"	"1"	"1693"	"0"	"0"	"17"	"478"	"552"	"9"	"0"	"11"	"398"	"69"	"13"	"4"	"4"	"12"	"0"	"7547"	"1"	"1"	"1"	"1785"	"35246"	"2071"	"136"	"122"	"1409"	"0"	"358"	"241"	"95"	"96"	"12"	"285"	"4619"	"1312"	"489"	"75"	"5"	"626"	"104"	"254"	"0"	"155"	"0"	"14510"	"487"	"332"	"4"	"137"	"6"	"1117"	"103"	"314"	"324"	"200"	"20"	"293"	"2255"	"3"	"1"	"1"	"1"	"179"	"31"	"738"	"434"	"30"	"2"	"579"	"1492"	"0"	"1"	"0"	"46480"	"0"	"0"	"818"	"0"	"57"	"1665"	"164"	"312"	"12958"	"521"	"805"	"671"	"2380"	"122"	"80"	"20"	"109"	"11"	"9038"	"238"	"285"	"0"	"1161"	"3365"	"468"	"599"	"5454"	"97"	"3"	"955"	"390"	"0"	"1542"	"2209"	"0"	"8792"	"10514"	"1"	"203"	"4"	"457"	"5"	"2701"	"551"	"13"	"3"	"130"	"0"	"349"	"26"	"44"	"6"	"401"	"8364"	"5"	"474"	"2"	"1"	"63"	"5"	"0"	"42"	"350"	"1527"	"1986"	"1004"	"299"	"2051"	"9635"	"44"	"0"	"191"	"280"	"0"	"48"	"55"	"502"	"1551"	"1956"	"119"	"3378"	"670"	"653"	"0"	"7808"	"193"	"529"	"23"	"372"	"168"	"411"	"3"	"1"	"0"	"0"	"0"	"3060"	"1"	"834"	"2631"	"314"	"578"	"39"	"1"	"0"	"9"	"1665"	"49"	"14"	"522"	"8"	"0"	"0"	"840"	"327"	"4"	"446"	"397"	"152"	"354"	"4"	"673"	"812"	"154"	"506"	"12314"	"1"	"0"	"3519"	"238"	"2"	"86"	"9"	"0"	"0"	"7034"	"2356"	"2"	"107"	"2"	"77"	"113"	"1000"	"5855"	"1243"	"0"	"0"	"1"	"4"	"151"	"1"	"0"	"13"	"48"	"443"	"48"	"31"	"35"	"2475"	"714"	"2"	"0"	"2854"	"0"	"53"	"1140"	"1"	"67"	"52"	"988"	"230"	"851"	"158"	"1"	"136"	"26"	"1"	"18"	"456"	"693"	"5"	"1898"	"78"	"90"	"89"	"122"	"2091"	"1877"	"167"	"1510"	"464"	"0"	"0"	"446"	"24"	"178"	"1109"	"377"	"270"	"5"	"0"	"215"	"0"	"1460"	"1172"	"14"	"11"	"606"	"0"	"834"	"140"	"189"	"0"	"0"	"20"	"59"	"2369"	"3"	"50"	"580"	"1370"	"24"	"51"	"26"	"1025"	"0"	"3"	"390"	"1"	"0"	"49"	"1"	"51"	"63"	"9"	"1"	"76"	"0"	"0"	"0"	"0"	"1"	"34"	"6"	"1"	"0"	"121"	"0"	"1"	"1"	"372"	"2"	"0"	"0"	"2"	"2"	"0"	"17"	"23"	"93"	"7"	"0"	"3"	"160"	"272"	"0"	"7"	"262"	"4"	"5"	"2"	"0"	"1"	"7"	"1"	"23"	"55"	"0"	"408"	"1"	"0"	"307"	"0"	"124539"	"20492"	"3"	"18731"	"62771"	"0"	"2808"	"0"	"6518"	"106"	"60"	"40945"	"7963"	"26259"	"8658"	"386"	"1808"	"3346"	"2"	"2372"	"0"	"560"	"1278"	"1"	"328"	"40"	"2100"	"9"	"459"	"4"	"764"	"748"	"254"	"20"	"1048"	"470"	"18674"	"86"	"1323"	"1336"	"943"	"1946"	"3528"	"4"	"80"	"12068"	"51"	"0"	"0"	"345"	"1"	"67"	"0"	"0"	"28"	"2"	"55"	"45"	"4"	"266"	"1813"	"3"	"138"	"1022"	"69"	"0"	"0"	"660"	"1219"	"56"	"65"	"13"	"2"	"54"	"55"	"9"	"5"	"2"	"116"	"0"	"46"	"122"	"2163"	"1"	"0"	"2"	"27"	"5997"	"1386"	"1343"	"1207"	"0"	"24"	"106"	"1194"	"29007"	"7550"	"2528"	"7055"	"501"	"1"	"1238"	"0"	"2238"	"5"	"1471"	"13"	"17"	"1"	"1309"	"171"	"2"	"1"	"7"	"95"	"1043"	"2073"	"4"	"0"	"554"	"130"	"2"	"7"	"13"	"82"	"260"	"1"	"2"	"5"	"7"	"18"	"61"	"147"	"117"	"281"	"31"	"2"	"1"	"778"	"0"	"3"	"2"	"27"	"6"	"1335"	"7"	"0"	"59"	"513"	"0"	"228"	"218"	"930"	"333"	"87"	"16"	"4"	"51"	"1342"	"1"	"15"	"0"	"34"	"27"	"89"	"0"	"5"	"7448"	"68"	"10"	"5"	"103"	"18"	"0"	"2"	"22"	"173"	"179"	"3"	"1083"	"67"	"317"	"21"	"470"	"283"	"6"	"32"	"0"	"4"	"279"	"3"	"887"	"159"	"3"	"155"	"256"	"71"	"4"	"2"	"39"	"1"	"6"	"133"	"21"	"3"	"8"	"1"	"3"	"56"	"0"	"52"	"579"	"171"	"19"	"1"	"155"	"9"	"1"	"1048"	"101"	"3"	"55"	"276"	"4"	"716"	"0"	"0"	"0"	"8"	"79"	"67"	"6"	"259"	"1369"	"140"	"1"	"302"	"2"	"3"	"1"	"15"	"39"	"17"	"2"	"0"	"0"	"2"	"2"	"26"	"354"	"12"	"49"	"256"	"0"	"5"	"22"	"19"	"19"	"1"	"3"	"96"	"206"	"149"	"366"	"30"	"2"	"8"	"347"	"1"	"6768"	"41"	"30"	"712"	"3"	"0"	"203"	"3"	"1070"	"2"	"0"	"1"	"0"	"14"	"335"	"0"	"79"	"0"	"86"	"10"	"0"	"0"	"65"	"0"	"0"	"2"	"6"	"0"	"176"	"2"	"26"	"285"	"0"	"72"	"0"	"360"	"0"	"0"	"68"	"0"	"0"	"1"	"10"	"88"	"1"	"819"	"58"	"10"	"39"	"74"	"0"	"6"	"357"	"0"	"0"	"1"	"0"	"8"	"94"	"4"	"19"	"162"	"39"	"0"	"74"	"1"	"0"	"0"	"0"	"87"	"0"	"6"	"5"	"19"	"15"	"5"	"0"	"1"	"81"	"0"	"2"	"0"	"6"	"2"	"8"	"0"	"2"	"0"	"4"	"3"	"0"	"1"	"1"	"0"	"0"	"128"	"1"	"1"	"1"	"77"	"1"	"5"	"99"	"0"	"48"	"0"	"0"	"0"	"0"	"0"	"6"	"27"	"0"	"5"	"2"	"4"	"2"	"55"	"0"	"0"	"5"	"0"	"3"	"0"	"2"	"499"	"143"	"28"	"5"	"1880"	"978"	"133"	"0"	"139"	"0"	"0"	"16"	"1249"	"8"	"0"	"220"	"657"	"85"	"50"	"40"	"137"	"31"	"27"	"155"	"96"	"116"	"32"	"3"	"40"	"0"	"63"	"90"	"3"	"417"	"276"	"79"	"28"	"1"	"666"	"134"	"128"	"30"	"12"	"30"	"43"	"175"	"22"	"1031"	"339"	"92"	"179"	"248"	"385"	"726"	"11"	"1627"	"184"	"350"	"5814"	"921"	"4"	"17"	"740"	"787"	"1233"	"1694"	"91"	"490"	"891"	"11"	"181"	"0"	"98"	"2"	"0"	"0"	"13"	"18"	"2"	"4"	"0"	"1"	"0"	"11"	"0"	"1"	"1"	"12"	"15"	"0"	"0"	"596"	"1"	"5"	"12"	"9"	"80"	"1241"	"12"	"1"	"0"	"19"	"3"	"6"	"0"	"0"	"0"	"0"	"0"	"0"	"0"	"0"	"0"	"0"	"86"	"0"	"6"	"0"	"356"	"2"	"0"	"115"	"1"	"16"	"1"	"0"	"24"	"1"	"21"	"41"	"0"	"0"	"0"	"11"	"0"	"0"	"2"	"0"	"0"	"0"	"0"	"11"	"0"	"0"	"0"	"4"	"1"	"1"	"18"	"8"	"0"	"0"	"2"	"2"	"0"	"1"	"0"	"0"	"3"	"22"	"2"	"0"	"0"	"0"	"6"	"0"	"0"	"2"	"1"	"0"	"0"	"0"	"6"	"3"	"0"	"0"	"2"	"11"	"1"	"0"	"0"	"2"	"17"	"2"	"2"	"0"	"0"	"4"	"0"	"0"	"7"	"10"	"0"	"1"	"6"	"1259"	"329"	"1600"	"0"	"1381"	"361"	"4381"	"170"	"94"	"1570"	"1177"	"19"	"688"	"3766"	"1060"	"3528"	"841"	"605"	"1600"	"546"	"68"	"319"	"11"	"744"	"702"	"1207"	"815"	"475"	"200"	"1235"	"2135"	"297"	"208"	"144"	"101"	"189"	"836"	"2490"	"14082"	"5"	"0"	"10"	"8385"	"59"	"56"	"219"	"65"	"602"	"2"	"1"	"5"	"626"	"289"	"1028"	"584"	"172"	"225"	"5"	"6806"	"60"	"10"	"19"	"334"	"103"	"5284"	"308"	"54"	"346"	"76"	"1140"	"6"	"260"	"101"	"1319"	"32"	"637"	"400"	"6"	"819"	"145"	"1027"	"22127"	"2727"	"734"	"16"	"1238"	"264"	"242"	"77"	"4800"	"1038"	"314"	"11064"	"975"	"527"	"819"	"108"	"371"	"135"	"1466"	"26"	"953"	"173"	"735"	"376"	"1238"	"178"	"7538"	"11237"	"0"	"529"	"602"	"1203"	"20"	"11"	"2"	"25"	"96129"	"216"	"691"	"2422"	"155"	"141"	"11448"	"386"	"3274"	"373"	"3437"	"30"	"555"	"582"	"137"	"90"	"322"	"0"	"1100"	"1514"	"10210"	"1914"	"159"	"1052"	"324"	"2911"	"4159"	"5320"	"1009"	"3863"	"6718"	"1806"	"0"	"985"	"660"	"0"	"0"	"3184"	"1"	"1"	"3"	"0"	"1431"	"0"	"0"	"6"	"0"	"39"	"1058"	"2397"	"43"	"1"	"0"	"1794"	"0"	"1"	"1"	"2"	"8886"	"1762"	"9"	"208"	"326"	"996"	"207"	"845"	"2"	"2963"	"153"	"98"	"56"	"23"	"18"	"827"	"843"	"180"	"805"	"55"	"1150"	"1036"	"446"	"728"	"43"	"37"	"3"	"1"	"35"	"2"	"1321"	"4"	"749"	"25"	"593"	"34"	"1604"	"1145"	"294"	"257"	"2980"	"931"	"3236"	"516"	"1"	"23"	"28"	"0"	"4"	"0"	"0"	"1"	"1"	"3"	"2"	"1"	"0"	"0"	"0"	"1180"	"26"	"213"	"1863"	"69"	"7131"	"13"	"208"	"306"	"1253"	"35"	"1"	"206"	"9"	"827"	"1026"	"43"	"0"	"9"	"12"	"532"	"73"	"339"	"472"	"144"	"9"	"36"	"1491"	"188"	"27"	"182"	"888"	"427"	"718"	"351"	"105"	"614"	"506"	"6094"	"36"	"1797"	"42"	"8"	"1"	"0"	"1"	"328"	"123"	"52"	"0"	"238"	"1"	"2"	"75"	"1268"	"229"	"335"	"1"	"1588"	"938"	"1181"	"10"	"10"	"4"	"115"	"9"	"599"	"3331"	"1030"	"1549"	"1987"	"722"	"248"	"1"	"0"	"0"	"84"	"150"	"174"	"54"	"767"	"2"	"75"	"1055"	"0"	"0"	"0"	"0"	"0"	"0"	"0"	"0"	"0"	"0"	"0"	"0"	"0"	"0"	"0"	"0"	"0"	"2"	"0"	"0"	"0"	"0"	"0"	"0"	"0"	"0"	"1261"	"163"	"159"	"368"	"0"	"24"	"0"	"630"	"0"	"336"	"66"	"301"	"6484"	"1191"	"0"	"1"	"0"	"0"	"0"	"0"	"0"	"1"	"2"	"0"	"0"	"0"	"1"	"0"	"4"	"2"	"1"	"0"	"2"	"0"	"0"	"0"	"0"	"1"	"1"	"0"	"0"	"99"	"2141"	"1969"	"155"	"1126"	"364"	"1"	"0"	"20"	"243"	"132"	"1"	"2291"	"18"	"2"	"3081"	"121"	"388"	"141"	"1"	"1298"	"5"	"1696"	"2"	"57"	"1827"	"0"	"1"	"0"	"1136"	"38"	"363"	"0"	"1"	"40"	"645"	"2799"	"238"	"289"	"0"	"77"	"1"	"46"	"0"	"0"	"7"	"1054"	"4"	"131"	"1064"	"1103"	"2014"	"466"	"95"	"1"	"0"	"1"	"1"	"131"	"71"	"743"	"287"	"53"	"1217"	"290"	"0"	"0"	"0"	"7"	"0"	"223"	"275"	"511"	"620"	"874"	"523"	"322"	"570"	"1001"	"871"	"367"	"162"	"252"	"204"	"12"	"18"	"8"	"5"	"40"	"707"	"0"	"0"	"322"	"2211"	"763"	"120"	"4114"	"2866"	"1264"	"3070"	"18"	"384"	"403"	"212"	"262"	"390"	"111"	"200"	"211"	"276"	"455"	"0"	"1"	"0"	"0"	"0"	"1"	"2"	"76"	"29"	"3914"	"586"	"1852"	"582"	"218"	"361"	"396"	"347"	"514"	"1504"	"0"	"0"	"1"	"804"	"1909"	"2663"	"183"	"571"	"7"	"8"	"0"	"1876"	"14"	"681"	"665"	"476"	"1603"	"929"	"1102"	"68"	"0"	"12"	"831"	"0"	"20"	"4859"	"432"	"78"	"89"	"427"	"197"	"0"	"0"	"0"	"1"	"5"	"1"	"0"	"333"	"594"	"219"	"212"	"29"	"31"	"67"	"24"	"814"	"282"	"101"	"537"	"2197"	"596"	"1294"	"704"	"1496"	"689"	"7"	"843"	"4230"	"1364"	"320"	"344"	"2"	"1670"	"55"	"1671"	"586"	"1751"	"20"	"3297"	"1566"	"1957"	"152"	"130"	"1259"	"10"	"4"	"7"	"0"	"0"	"0"	"0"	"64"	"4"	"1"	"0"	"0"	"51"	"188"	"471"	"1109"	"8"	"2009"	"546"	"1695"	"0"	"1866"	"3160"	"0"	"2"	"1"	"3564"	"14"	"0"	"407"	"321"	"4289"	"854"	"1090"	"16"	"1"	"1"	"5"	"0"	"987"	"1387"	"699"	"986"	"716"	"6"	"0"	"3"	"1152"	"34"	"2"	"2"	"65"	"47"	"0"	"0"	"0"	"925"	"3"	"5"	"853"	"0"	"1160"	"0"	"704"	"407"	"770"	"652"	"1085"	"1664"	"1316"	"1325"	"316"	"1032"	"153"	"14"	"192"	"272"	"1125"	"3174"	"0"	"0"	"1"	"1368"	"0"	"1617"	"4017"	"6711"	"0"	"0"	"3"	"34"	"0"	"17"	"63"	"17552"	"9388"	"13634"	"16111"	"14264"	"9105"	"2258"	"162"	"91"	"42"	"1"	"1247"	"239"	"1526"	"5034"	"0"	"795"	"0"	"24"	"0"	"26"	"3"	"0"	"1"	"0"	"1"	"1"	"638"	"833"	"104"	"59"	"2392"	"328"	"353"	"553"	"4"	"0"	"0"	"338"	"0"	"0"	"0"	"718"	"8"	"0"	"2"	"18"	"1731"	"62"	"1483"	"2"	"939"	"580"	"735"	"505"	"567"	"722"	"205"	"2359"	"709"	"6492"	"13"	"1733"	"58"	"1550"	"9"	"57"	"30"	"0"	"0"	"1007"	"1576"	"1"	"0"	"2"	"1"	"3357"	"1128"	"4"	"4"	"3"	"2"	"1"	"2"	"12433"	"0"	"0"	"92"	"0"	"575"	"0"	"1499"	"0"	"1"	"5"	"514"	"0"	"0"	"3286"	"19"	"502"	"793"	"158"	"1558"	"0"	"0"	"1"	"71"	"16"	"93"	"739"	"0"	"583"	"843"	"994"	"0"	"6"	"2452"	"2231"	"49"	"195"	"178"	"518"	"1026"	"1630"	"999"	"4430"	"768"	"574"	"836"	"2"	"0"	"0"	"0"	"590"	"0"	"0"	"3"	"214"	"10"	"2"	"1"	"25"	"20"	"0"	"0"	"636"	"2"	"1"	"1"	"0"	"42"	"3"	"0"	"35"	"1"	"0"	"0"	"0"	"31"	"11"	"1"	"15"	"0"	"69"	"0"	"338"	"1410"	"0"	"0"	"0"	"0"	"5"	"0"	"658"	"2"	"0"	"2"	"12"	"103"	"7387"	"12"	"36"	"1512"	"1486"	"1325"	"2311"	"133"	"3850"	"2155"	"1135"	"143"	"62"	"3"	"4"	"3"	"0"	"1"	"56"	"1"	"4"	"6"	"2066"	"2"	"261"	"446"	"739"	"3"	"0"	"1"	"91"	"1"	"0"	"0"	"513"	"2"	"0"	"0"	"0"	"1"	"0"	"4"	"0"	"106"	"574"	"4305"	"274"	"273"	"45"	"2"	"1"	"0"	"30"	"2"	"50"	"641"	"1"	"0"	"0"	"2817"	"488"	"0"	"2821"	"1137"	"0"	"1"	"3861"	"0"	"1911"	"1365"	"4033"	"84"	"1684"	"0"	"1"	"0"	"11"	"5"	"1"	"2"	"0"	"390"	"93"	"215"	"213"	"14"	"18"	"0"	"0"	"0"	"0"	"1"	"3161"	"596"	"280"	"95"	"1"	"6"	"1"	"2"	"2"	"6"	"61"	"6"	"34"	"52"	"2"	"1"	"4"	"4528"	"15"	"0"	"1924"	"5"	"0"	"0"	"0"	"105"	"1"	"1"	"3"	"55"	"740"	"5"	"0"	"0"	"2"	"1781"	"7"	"0"	"0"	"0"	"0"	"1547"	"0"	"454"	"571"	"16"	"2"	"0"	"1"	"191"	"42"	"42"	"891"	"2367"	"12"	"3"	"2"	"3"	"0"	"9"	"57"	"0"	"0"	"0"	"0"	"1216"	"661"	"1503"	"51"	"37"	"9"	"0"	"162"	"461"	"321"	"1910"	"1592"	"2820"	"17967"	"3106"	"1773"	"2548"	"1085"	"22"	"4854"	"4091"	"0"	"0"	"64"	"2"	"3"	"0"	"260"	"0"	"18"	"4"	"2"	"0"	"1"	"0"	"1"	"16"	"2"	"1"	"1"	"4"	"6"	"1"	"60"	"0"	"0"	"31"	"0"	"2"	"22"	"9"	"2"	"0"	"17"	"0"	"5"	"1"	"1"	"3"	"549"	"59"	"76"	"353"	"793"	"4440"	"1"	"1"	"0"	"5"	"0"	"0"	"2"	"1"	"10"	"1"	"0"	"0"	"55"	"83"	"0"	"0"	"1"	"0"	"0"	"3"	"0"	"104"	"0"	"1"	"2"	"0"	"95"	"19"	"5"	"1"	"3"	"0"	"247"	"0"	"0"	"131"	"2"	"28"	"9663"	"370"	"2120"	"0"	"0"	"113"	"0"	"3"	"0"	"3"	"3"	"0"	"1"	"0"	"1"	"4"	"2"	"4412"	"377"	"3"	"0"	"0"	"3"	"11"	"0"	"6"	"2"	"92"	"0"	"0"	"1"	"1"	"0"	"34"	"0"	"0"	"0"	"0"	"0"	"0"	"13"	"0"	"0"	"558"	"10937"	"7"	"167"	"0"	"1"	"2"	"1"	"0"	"114"	"0"	"200"	"63"	"0"	"0"	"0"	"0"	"2"	"52"	"1"	"2"	"2"	"31"	"137"	"69"	"56"	"5"	"832"	"0"	"0"	"15"	"261"	"1"	"176"	"1"	"0"	"0"	"0"	"0"	"1"	"0"	"8"	"0"	"0"	"0"	"1"	"2900"	"2683"	"1343"	"7"	"1327"	"232"	"3189"	"8"	"2"	"28"	"6"	"40"	"8824"	"0"	"1"	"72"	"48"	"939"	"528"	"2773"	"1031"	"1504"	"1681"	"677"	"0"	"4"	"0"	"0"	"0"	"0"	"0"	"0"	"8"	"0"	"89"	"226"	"3368"	"628"	"2"	"249"	"367"	"545"	"364"	"21"	"72"	"410"	"2"	"0"	"0"	"0"	"0"	"0"	"313"	"143"	"306"	"552"	"0"	"734"	"2047"	"6"	"0"	"415"	"1"	"72"	"0"	"0"	"0"	"1"	"0"	"0"	"0"	"1"	"27"	"0"	"0"	"0"	"0"	"0"	"36"	"1"	"0"	"0"	"0"	"0"	"2"	"1"	"1504"	"1232"	"3720"	"123"	"22"	"564"	"0"	"0"	"2"	"13"	"0"	"0"	"2"	"1"	"1"	"1"	"0"	"7155"	"1892"	"4"	"1332"	"45"	"670"	"157"	"10"	"303"	"863"	"1130"	"2"	"24"	"812"	"1204"	"267"	"142"	"2"	"566"	"233"	"622"	"206"	"379"	"483"	"213"	"108"	"483"	"1"	"61"	"12080"	"462"	"48"	"582"	"1"	"107"	"376"	"10"	"2"	"2"	"35"	"34"	"0"	"0"	"1"	"13513"	"10"	"1"	"28"	"3"	"1"	"7"	"16"	"6"	"17785"	"9"	"10"	"45"	"453"	"376"	"351"	"718"	"467"	"213"	"991"	"13690"	"708"	"6"	"12"	"208"	"266"	"9"	"42"	"13"	"8"	"4461"	"138"	"358"	"395"	"330"	"2"	"473"	"360"	"272"	"1115"	"1"	"42"	"1"	"1"	"0"	"0"	"2"	"0"	"0"	"0"	"0"	"0"	"0"	"1"	"1"	"0"	"448"	"1390"	"1"	"495"	"249"	"929"	"0"	"352"	"1"	"317"	"5625"	"75"	"1358"	"13"	"1"	"1"	"7"	"2"	"1"	"0"	"22"	"697"	"0"	"1044"	"322"	"48"	"823"	"117"	"2"	"2"	"5"	"0"	"2"	"12"	"356"	"218"	"505"	"52"	"1253"	"1784"	"500"	"64"	"7"	"6"	"0"	"0"	"0"	"0"	"0"	"21"	"5"	"3"	"0"	"1"	"1"	"18"	"4"	"314"	"2520"	"311"	"10"	"387"	"7"	"1294"	"2"	"1847"	"88"	"176"	"322"	"484"	"1348"	"0"	"0"	"0"	"328"	"1613"	"20"	"211"	"698"	"793"	"325"	"734"	"0"	"154"	"627"	"679"	"778"	"0"	"6"	"241"	"2103"	"0"	"0"	"355"	"78"	"1166"	"217"	"181"	"465"	"258"	"196"	"27"	"3094"	"476"	"604"	"5"	"426"	"97"	"876"	"265"	"339"	"679"	"260"	"5"	"53"	"2"	"104"	"3169"	"192"	"1070"	"1410"	"177"	"18"	"13355"	"991"	"477"	"7000"	"34"	"171"	"4830"	"144"	"775"	"33"	"238"	"465"	"1"	"924"	"833"	"313"	"3"	"189"	"176"	"69"	"611"	"31"	"368"	"298"	"356"	"1"	"651"	"1527"	"771"	"20"	"365"	"145"	"731"	"393"	"539"	"1"	"66"	"349"	"1633"	"3"	"0"	"8"	"768"	"11"	"215"	"783"	"384"	"193"	"189"	"351"	"1007"	"56"	"4"	"53"	"639"	"362"	"216"	"21"	"2"	"3"	"16"	"503"	"349"	"1554"	"9"	"1742"	"0"	"1"	"1"	"0"	"7"	"1"	"0"	"645"	"426"	"0"	"154"	"997"	"788"	"303"	"431"	"14"	"482"	"1"	"161"	"345"	"3"	"286"	"839"	"451"	"238"	"1025"	"5"	"11"	"152"	"27"	"26"	"210"	"2471"	"2"	"575"	"3872"	"2"	"1213"	"1"	"0"	"0"	"0"	"76"	"0"	"0"	"21"	"51"	"1028"	"7"	"9"	"380"	"299"	"176"	"0"	"45"	"0"	"1329"	"74"	"66"	"235"	"691"	"505"	"695"	"683"	"211"	"90"	"3390"	"569"	"52"	"281"	"54"	"288"	"4"	"284"	"537"	"303"	"210"	"761"	"270"	"3"	"969"	"1550"	"144"	"9"	"151"	"0"	"1"	"2"	"0"	"14"	"5"	"178"	"1601"	"4"	"2"	"306"	"3"	"230"	"15"	"3290"	"80"	"429"	"15"	"1164"	"664"	"455"	"182"	"997"	"0"	"1328"	"157"	"246"	"411"	"294"	"285"	"1"	"2287"	"14"	"6163"	"1277"	"4611"	"99"	"482"	"873"	"935"	"1681"	"107"	"0"	"4"	"2"	"6"	"610"	"70"	"1226"	"1"	"870"	"1455"	"535"	"126"	"439"	"300"	"109"	"37"	"174"	"3691"	"6"	"4"	"240"	"184"	"106"	"328"	"1271"	"104"	"0"	"1"	"1276"	"16"	"15"	"610"	"33"	"2039"	"164"	"6"	"2577"	"6"	"69"	"143"	"1925"	"1"	"1"	"314"	"100"	"122"	"82"	"7"	"135"	"717"	"716"	"116"	"318"	"15"	"333"	"146"	"90"	"550"	"1037"	"12"	"7"	"105"	"5850"	"940"	"34"	"109"	"11"	"294"	"54"	"1473"	"23"	"1"	"12"	"466"	"0"	"256"	"2031"	"348"	"1148"	"7010"	"306"	"567"	"1"	"6"	"0"	"2"	"0"	"0"	"0"	"21"	"0"	"1"	"0"	"0"	"6"	"449"	"43"	"4"	"5"	"0"	"0"	"2"	"1"	"0"	"2"	"0"	"4"	"0"	"0"	"199"	"29"	"80"	"0"	"705"	"236"	"13"	"34"	"2"	"66"	"1"	"161"	"21"	"5953"	"4"	"42"	"1"	"36"	"2"	"527"	"139"	"1"	"2"	"1"	"213"	"21"	"32"	"3"	"62"	"1"	"5"	"117"	"144"	"894"	"36"	"0"	"0"	"0"	"1"	"2"	"0"	"0"	"0"	"1"	"52"	"0"	"1"	"92"	"0"	"1056"	"7"	"3"	"12"	"7"	"0"	"0"	"1"	"18"	"6"	"0"	"0"	"0"	"1837"	"17287"	"1"	"0"	"0"	"5729"	"2654"	"846"	"875"	"518"	"964"	"1055"	"207"	"245"	"27"	"1"	"0"	"0"	"0"	"0"	"24"	"0"	"4"	"18"	"34"	"0"	"0"	"0"	"1"	"0"	"0"	"15"	"5"	"3"	"2"	"0"	"1"	"3"	"0"	"5"	"4"	"0"	"0"	"475"	"257"	"1"	"16"	"43"	"0"	"7"	"680"	"476"	"279"	"799"	"0"	"1"	"6"	"102"	"2902"	"0"	"1"	"0"	"1"	"190"	"5"	"128"	"300"	"12"	"405"	"0"	"3"	"138"	"258"	"1"	"0"	"0"	"0"	"144"	"1"	"0"	"0"	"54"	"2712"	"0"	"1296"	"1"	"1"	"247"	"614"	"18"	"6"	"148"	"138"	"481"	"0"	"0"	"15"	"1"	"0"	"1"	"0"	"0"	"81"	"6"	"0"	"0"	"0"	"0"	"273"	"1017"	"679"	"237"	"0"	"0"	"0"	"0"	"2"	"0"	"4"	"230"	"0"	"1859"	"672"	"1562"	"965"	"1453"	"34"	"8"	"1013"	"0"	"1"	"130"	"896"	"60"	"1782"	"1535"	"858"	"6"	"0"	"20"	"4338"	"8"	"0"	"919"	"76"	"470"	"10"	"739"	"3"	"26"	"122"	"27"	"1"	"116"	"254"	"0"	"510"	"1"	"3"	"1"	"1"	"6"	"125"	"264"	"600"	"4"	"0"	"0"	"0"	"0"	"0"	"1"	"1"	"0"	"0"	"1"	"3436"	"3"	"54"	"133"	"201"	"2847"	"11"	"178"	"621"	"482"	"101"	"2"	"537"	"363"	"1049"	"0"	"4"	"4"	"0"	"0"	"1"	"31"	"0"	"3"	"0"	"17"	"9"	"1"	"0"	"3"	"2"	"0"	"1"	"2"	"1"	"1"	"3175"	"0"	"0"	"0"	"1"	"0"	"0"	"0"	"0"	"1"	"3"	"3"	"1"	"0"	"0"	"0"	"1"	"1"	"0"	"0"	"0"	"3"	"1"	"5"	"0"	"123"	"40"	"157"	"706"	"1"	"1"	"0"	"26"	"1"	"2"	"4"	"10"	"0"	"0"	"0"	"2"	"7"	"0"	"0"	"0"	"0"	"3"	"1"	"126"	"0"	"1"	"36"	"25"	"0"	"2"	"4"	"0"	"6"	"450"	"2"	"10"	"0"	"0"	"1"	"0"	"5"	"1"	"0"	"0"	"0"	"0"	"0"	"6"	"24"	"0"	"6"	"0"	"0"	"0"	"1"	"0"	"2"	"15"	"7220"	"1139"	"716"	"4168"	"5945"	"1182"	"615"	"3"	"8"	"19"	"84"	"110"	"0"	"2"	"1"	"1"	"3"	"12"	"5"	"0"	"2"	"2"	"0"	"0"	"2"	"0"	"6"	"2"	"28"	"193"	"1"	"0"	"0"	"2"	"1"	"8"	"4"	"1"	"0"	"0"	"8"	"10"	"139"	"1295"	"1728"	"48"	"1"	"1"	"3"	"2"	"6"	"0"	"3"	"1"	"5"	"1"	"0"	"605"	"245"	"0"	"0"	"20"	"0"	"0"	"126"	"2484"	"39"	"18"	"26"	"137"	"0"	"23"	"19"	"8"	"13"	"4"	"544"	"3270"	"868"	"14522"	"1"	"1"	"45"	"1"	"1"	"6"	"8"	"63"	"16"	"6"	"570"	"2"	"0"	"3"	"475"	"0"	"0"	"1"	"0"	"0"	"0"	"3"	"10"	"0"	"3"	"0"	"1"	"3"	"3"	"0"	"1"	"119"	"168"	"31"	"698"	"35"	"826"	"213"	"80"	"22"	"527"	"1566"	"0"	"20"	"3"	"15"	"10"	"1"	"9"	"67"	"0"	"214"	"248"	"12"	"4"	"0"	"1"	"240"	"3"	"1"	"1"	"0"	"3"	"11"	"271"	"0"	"0"	"0"	"0"	"6"	"2"	"16"	"0"	"12"	"18"	"15"	"0"	"5"	"0"	"0"	"1"	"791"	"2867"	"6"	"2"	"1"	"0"	"4"	"1"	"0"	"0"	"0"	"0"	"11"	"0"	"1"	"1"	"1"	"1"	"3"	"7"	"0"	"1"	"2"	"3"	"1"	"0"	"1"	"2"	"1"	"0"	"3"	"0"	"587"	"825"	"0"	"1"	"0"	"0"	"0"	"4"	"5"	"0"	"1"	"0"	"144"	"215"	"1"	"6"	"2"	"1"	"2802"	"1"	"0"	"3"	"2"	"0"	"1"	"2"	"0"	"4"	"11"	"1"	"2"	"857"	"0"	"7"	"0"	"0"	"3"	"1556"	"3"	"1"	"1913"	"1493"	"675"	"408"	"0"	"2"	"6"	"2"	"5"	"3"	"0"	"0"	"0"	"134"	"0"	"0"	"6"	"3"	"23"	"4"	"2"	"0"	"8"	"26"	"931"	"5"	"2"	"28"	"21"	"13"	"2"	"126"	"0"	"8"	"4113"	"0"	"0"	"464"	"4"	"6"	"1"	"105"	"0"	"2"	"2"	"3"	"0"	"1"	"0"	"0"	"7"	"5"	"2"	"0"	"0"	"0"	"0"	"1"	"3"	"12"	"4"	"3"	"1"	"0"	"0"	"18"	"1060"	"9"	"1"	"6"	"2"	"0"	"1"	"2"	"3"	"1"	"1"	"0"	"833"	"360"	"0"	"45"	"1"	"4"	"0"	"750"	"0"	"0"	"692"	"1"	"0"	"0"	"0"	"1"	"0"	"1"	"0"	"28"	"3"	"2"	"7"	"0"	"0"	"0"	"0"	"2"	"0"	"9"	"0"	"0"	"0"	"0"	"0"	"0"	"0"	"1"	"410"	"1"	"404"	"327"	"108"	"38"	"929"	"127"	"17"	"0"	"294"	"232"	"206"	"1226"	"166"	"913"	"0"	"0"	"0"	"0"	"0"	"2"	"0"	"31"	"1"	"5"	"0"	"1"	"20"	"0"	"1"	"3"	"728"	"0"	"1"	"1"	"1"	"32"	"16"	"1"	"0"	"1"	"3"	"696"	"351"	"0"	"58"	"26104"	"812"	"0"	"0"	"4"	"1"	"1"	"0"	"0"	"0"	"6"	"0"	"3"	"11"	"0"	"8"	"0"	"16"	"45"	"0"	"6"	"1"	"4"	"4"	"8"	"10"	"0"	"6"	"13"	"0"	"1"	"3"	"3"	"96"	"919"	"7"	"1"	"3"	"1"	"2"	"1"	"6"	"0"	"0"	"0"	"1"	"0"	"0"	"9"	"12"	"1"	"11"	"16"	"0"	"0"	"0"	"236"	"3"	"132"	"0"	"3"	"27"	"0"	"0"	"0"	"0"	"0"	"0"	"1"	"3"	"1"	"0"	"2730"	"1"	"1"	"0"	"0"	"1"	"4"	"0"	"1"	"0"	"3"	"3"	"0"	"5"	"2"	"509"	"1"	"0"	"0"	"3"	"1812"	"2"	"11"	"1"	"5"	"0"	"33"	"0"	"0"	"1"	"1134"	"2132"	"0"	"6"	"0"	"1"	"6"	"10"	"0"	"36"	"13"	"11"	"1"	"1"	"0"	"0"	"1"	"11"	"7"	"0"	"0"	"0"	"1"	"1"	"0"	"0"	"0"	"0"	"587"	"3643"	"2"	"6"	"4"	"0"	"1"	"0"	"0"	"0"	"0"	"1"	"0"	"0"	"0"	"172"	"0"	"2"	"0"	"0"	"58"	"3"	"40"	"443"	"747"	"1"	"0"	"0"	"0"	"4"	"0"	"1"	"0"	"341"	"10"	"18"	"1738"	"0"	"0"	"6"	"14"	"8"	"0"	"2"	"1"	"0"	"0"	"1"	"0"	"1"	"0"	"0"	"0"	"0"	"0"	"0"	"1"	"0"	"0"	"0"	"2"	"0"	"2"	"2"	"1"	"4"	"2"	"0"	"1"	"9"	"3"	"1"	"0"	"62"	"0"	"9"	"0"	"0"	"0"	"0"	"0"	"0"	"1"	"0"	"0"	"1"	"0"	"0"	"0"	"1"	"0"	"0"	"0"	"0"	"0"	"1"	"0"	"0"	"1"	"0"	"1"	"0"	"2"	"9"	"0"	"0"	"0"	"1"	"0"	"1"	"1"	"0"	"0"	"0"	"2"	"1"	"0"	"0"	"0"	"0"	"2"	"17"	"0"	"14"	"0"	"0"	"0"	"0"	"0"	"3"	"602"	"1"	"4"	"1"	"0"	"2"	"1"	"0"	"1"	"0"	"0"	"5"	"1"	"0"	"0"	"0"	"0"	"0"	"0"	"0"	"0"	"0"	"2"	"0"	"0"	"0"	"0"	"0"	"0"	"1"	"0"	"9"	"0"	"5"	"1"	"7"	"1"	"0"	"0"	"0"	"0"	"1025"	"850"	"1076"	"0"	"0"	"0"	"0"	"0"	"1"	"0"	"3"	"3"	"0"	"1"	"0"	"0"	"5"	"0"	"3"	"0"	"0"	"0"	"0"	"0"	"2"	"2"	"0"	"1"	"6"	"2"	"0"	"1"	"3"	"0"	"0"	"0"	"0"	"15"	"0"	"2"	"0"	"1"	"0"	"2"	"0"	"0"	"1"	"2"	"5"	"2"	"0"	"2"	"1"	"0"	"2"	"0"	"0"	"0"	"0"	"0"	"0"	"1"	"0"	"0"	"0"	"3"	"0"	"1"	"1"	"1"	"3"	"0"	"3"	"4"	"0"	"0"	"0"	"0"	"0"	"16"	"0"	"0"	"1"	"1"	"1"	"0"	"1"	"0"	"19"	"0"	"0"	"0"	"3"	"2"	"0"	"0"	"0"	"1"	"0"	"0"	"0"	"0"	"0"	"1"	"0"	"0"	"0"	"0"	"0"	"0"	"0"	"0"	"0"	"0"	"1"	"0"	"6"	"1"	"2"	"0"	"0"	"0"	"1"	"2"	"1"	"1"	"0"	"0"	"0"	"0"	"3"	"0"	"0"	"6"	"6"	"0"	"0"	"0"	"3"	"0"	"1"	"1"	"1"	"3"	"0"	"1"	"1962"	"13"	"2"	"0"	"0"	"2"	"0"	"0"	"0"	"1"	"0"	"0"	"0"	"0"	"1"	"0"	"2"	"0"	"4"	"0"	"2"	"0"	"92"	"2"	"1"	"7"	"0"	"3"	"5"	"12"	"31"	"369"	"0"	"78"	"5"	"4"	"5"	"1"	"3"	"4"	"8"	"17"	"2"	"7"	"876"	"2446"	"2"	"0"	"0"	"1"	"0"	"1"	"1861"	"2"	"206"	"9"	"1"	"0"	"0"	"195"	"0"	"0"	"0"	"0"	"12"	"2611"	"5"	"0"	"0"	"0"	"0"	"0"	"0"	"1"	"0"	"0"	"2"	"0"	"0"	"0"	"1"	"1"	"0"	"0"	"0"	"0"	"1"	"1"	"16"	"0"	"10"	"0"	"9"	"0"	"1"	"4"	"2"	"1"	"4"	"1334"	"2724"	"0"	"0"	"1"	"0"	"0"	"2"	"1"	"0"	"663"	"3284"	"0"	"0"	"4"	"13"	"20"	"87"	"1"	"12"	"9"	"32"	"738"	"0"	"1194"	"1"	"4"	"0"	"289"	"40"	"1"	"16"	"0"	"2"	"0"	"0"	"0"	"0"	"0"	"21"	"0"	"0"	"0"	"1"	"0"	"0"	"0"	"0"	"0"	"1"	"0"	"0"	"0"	"0"	"1"	"1"	"0"	"1"	"0"	"25"	"3"	"0"	"0"	"2"	"0"	"12"	"1"	"3"	"689"	"24"	"1"	"8"	"2"	"0"	"0"	"1"	"2"	"0"	"0"	"1"	"0"	"2"	"20"	"1"	"0"	"1"	"8"	"2"	"4"	"12"	"2"	"0"	"2"	"2"	"2"	"0"	"0"	"159"	"2"	"2"	"0"	"0"	"0"	"0"	"1"	"0"	"0"	"1"	"0"	"0"	"1"	"0"	"0"	"1"	"0"	"1"	"0"	"0"	"0"	"0"	"1"	"0"	"1"	"2"	"0"	"0"	"0"	"0"	"3"	"0"	"0"	"0"	"4"	"0"	"0"	"774"	"4"	"0"	"0"	"1"	"5"	"4"	"6"	"1009"	"1021"	"0"	"2"	"0"	"0"	"4"	"7"	"5"	"0"	"16"	"10"	"1"	"1"	"14"	"0"	"16"	"0"	"32"	"0"	"0"	"4"	"21"	"25"	"1"	"92"	"704"	"4"	"2"	"0"	"1"	"131"	"1"	"11"	"0"	"0"	"0"	"0"	"1"	"0"	"0"	"0"	"0"	"1059"	"4"	"60"	"437"	"1"	"0"	"0"	"1"	"1"	"3"	"2"	"2"	"8"	"3"	"2"	"0"	"15"	"1"	"3"	"0"	"0"	"1"	"0"	"1"	"0"	"2"	"0"	"10"	"15"	"507"	"4613"	"1820"	"4"	"8"	"423"	"0"	"1"	"181"	"1583"	"0"	"846"	"216"	"24"	"6"	"7"	"1"	"0"	"1"	"6"	"296"	"1"	"0"	"219"	"80"	"918"	"169"	"9"	"1667"	"1"	"885"	"0"	"10"	"1093"	"488"	"0"	"432"	"4508"	"1"	"0"	"0"	"0"	"283"	"6531"	"0"	"0"	"14"	"11"	"204"	"2537"	"1168"	"0"	"0"	"0"	"316"	"3406"	"1569"	"1490"	"0"	"1"	"0"	"0"	"0"	"12"	"1"	"6"	"4"	"1"	"0"	"3"	"0"	"49034"	"0"	"1"	"6"	"2"	"44"	"6"	"6"	"0"	"12"	"5"	"8"	"5"	"9"	"2"	"1"	"0"	"2"	"1"	"1"	"5"	"2"	"0"	"5"	"0"	"2"	"0"	"4"	"2"	"0"	"0"	"39"	"4"	"14"	"1"	"1"	"4"	"803"	"341"	"430"	"540"	"512"	"394"	"889"	"565"	"709"	"0"	"7"	"0"	"0"	"3"	"4"	"3"	"2"	"1"	"2"	"1"	"9"	"1"	"2"	"6"	"2"	"0"	"2"	"3064"	"11"	"2"	"30"	"4"	"2"	"13"	"1"	"0"	"1"	"2"	"10"	"12"	"752"	"6086"	"656"	"766"	"17"	"72"	"175"	"190"	"2"	"3"	"4"	"0"	"5"	"0"	"0"	"1"	"0"	"3"	"7"	"1"	"4"	"1"	"25"	"0"	"17"	"22"	"1"	"0"	"1"	"49"	"1"	"13"	"2035"	"0"	"333"	"4"	"0"	"0"	"3"	"29"	"0"	"1"	"0"	"0"	"0"	"0"	"7"	"0"	"1"	"0"	"1"	"0"	"0"	"0"	"0"	"7"	"2"	"0"	"3"	"0"	"0"	"0"	"1"	"0"	"0"	"0"	"5"	"80"	"3"	"0"	"0"	"3"	"0"	"0"	"0"	"0"	"9"	"0"	"3"	"0"	"0"	"0"	"1"	"0"	"4"	"2"	"1"	"2"	"0"	"0"	"0"	"0"	"0"	"0"	"0"	"2"	"0"	"0"	"0"	"0"	"0"	"0"	"2"	"3"	"0"	"0"	"0"	"0"	"0"	"0"	"0"	"1"	"0"	"1801"	"0"	"0"	"2"	"0"	"4"	"0"	"0"	"0"	"0"	"0"	"1"	"0"	"0"	"0"	"0"	"10"	"1"	"3"	"0"	"1"	"17"	"0"	"3"	"0"	"1"	"0"	"1"	"0"	"0"	"1"	"2"	"0"	"0"	"0"	"0"	"33"	"1"	"4"	"0"	"0"	"5"	"0"	"0"	"0"	"1"	"0"	"1"	"0"	"1"	"3"	"7"	"33"	"0"	"0"	"0"	"0"	"0"	"0"	"0"	"0"	"1"	"2"	"0"	"0"	"1"	"1005"	"810"	"678"	"9"	"0"	"0"	"0"	"2"	"0"	"0"	"0"	"0"	"3"	"0"	"1"	"3"	"0"	"1"	"4"	"1"	"0"	"2"	"0"	"13"	"0"	"1"	"0"	"0"	"0"	"0"	"0"	"0"	"0"	"0"	"0"	"0"	"68"	"0"	"1"	"0"	"0"	"0"	"2"	"0"	"1"	"5"	"0"	"0"	"0"	"0"	"0"	"0"	"2"	"0"	"1"	"3"	"0"	"0"	"0"	"5"	"72"	"0"	"0"	"1"	"0"	"0"	"0"	"0"	"0"	"0"	"9"	"0"	"0"	"559"	"1513"	"1"	"0"	"0"	"0"	"0"	"0"	"15"	"6"	"0"	"0"	"0"	"4"	"0"	"1"	"1"	"0"	"0"	"0"	"0"	"3"	"2"	"0"	"0"	"0"	"0"	"1"	"27"	"2"	"0"	"0"	"1015"	"4"	"5"	"11"	"4"	"0"	"0"	"1"	"12"	"0"	"0"	"0"	"0"	"0"	"1"	"0"	"1"	"2"	"0"	"0"	"0"	"0"	"0"	"0"	"0"	"0"	"0"	"1"	"0"	"0"	"0"	"0"	"37"	"0"	"3"	"0"	"2"	"0"	"0"	"2"	"0"	"1"	"0"	"0"	"7"	"3"	"0"	"2"	"1"	"0"	"1"	"0"	"1"	"0"	"1"	"2"	"2"	"10"	"0"	"1"	"0"	"2"	"10"	"4"	"0"	"0"	"1"	"2"	"13"	"4"	"0"	"0"	"0"	"1"	"0"	"2"	"0"	"5"	"1"	"0"	"0"	"0"	"6"	"1"	"0"	"0"	"1"	"0"	"6"	"2"	"0"	"0"	"0"	"4"	"1"	"0"	"3"	"0"	"0"	"0"	"0"	"5"	"0"	"0"	"0"	"0"	"9"	"2"	"0"	"0"	"1"	"0"	"1"	"2"	"4"	"1"	"0"	"0"	"0"	"0"	"0"	"0"	"0"	"0"	"2"	"4"	"1"	"2"	"0"	"8"	"3"	"0"	"1"	"0"	"1"	"0"	"0"	"0"	"0"	"0"	"52"	"2"	"0"	"0"	"2"	"0"	"0"	"0"	"0"	"0"	"0"	"0"	"1"	"2"	"0"	"3"	"4"	"0"	"1"	"2"	"1"	"0"	"0"	"1"	"1"	"2"	"3"	"0"	"1"	"1"	"0"	"0"	"0"	"0"	"5"	"6"	"1"	"8"	"2"	"1"	"0"	"1"	"0"	"0"	"1"	"2"	"0"	"0"	"11"	"6"	"3"	"19"	"2"	"0"	"0"	"0"	"0"	"0"	"1714"	"30"	"0"	"1"	"0"	"1"	"0"	"0"	"1"	"1"	"0"	"0"	"3"	"0"	"0"	"0"	"1"	"1"	"1"	"0"	"1"	"0"	"0"	"0"	"0"	"0"	"0"	"10"	"0"	"0"	"1"	"0"	"0"	"0"	"4"	"1"	"0"	"0"	"0"	"0"	"0"	"0"	"1"	"2"	"6"	"0"	"1"	"0"	"0"	"0"	"0"	"0"	"1"	"0"	"1"	"1"	"0"	"0"	"0"	"0"	"1"	"1"	"0"	"0"	"0"	"0"	"0"	"1"	"8"	"0"	"9"	"0"	"12"	"1"	"1321"	"996"	"7"	"85"	"810"	"656"	"1693"	"503"	"2"	"467"	"0"	"614"	"912"	"4"	"685"	"9948"	"1268"	"1690"	"1"	"0"	"4345"	"0"	"0"	"0"	"0"	"0"	"0"	"0"	"0"	"0"	"0"	"36"	"99"	"13"	"28"	"0"	"0"	"598"	"0"	"6"	"0"	"0"	"3"	"18"	"0"	"0"	"0"	"2"	"0"	"0"	"1"	"2"	"0"	"15"	"25"	"0"	"14"	"3"	"1"	"7"	"2"	"7"	"0"	"3"	"6"	"6"	"0"	"1"	"5"	"7"	"2"	"0"	"0"	"0"	"0"	"0"	"1"	"7"	"3"	"163"	"1311"	"2262"	"0"	"0"	"0"	"0"	"0"	"0"	"24"	"0"	"0"	"2"	"4"	"0"	"0"	"1"	"10"	"1"	"11"	"1"	"0"	"0"	"83"	"0"	"1"	"0"	"1"	"0"	"2"	"3"	"0"	"0"	"14"	"1"	"0"	"1"	"0"	"0"	"7"	"1"	"0"	"0"	"0"	"0"	"2"	"0"	"0"	"0"	"3"	"1"	"1"	"0"	"2"	"0"	"0"	"0"	"0"	"1"	"5"	"16"	"0"	"8"	"8"	"4"	"0"	"1"	"3"	"16"	"0"	"20"	"10"	"2"	"2"	"94"	"2"	"1"	"0"	"0"	"0"	"0"	"1"	"0"	"6"	"6"	"4"	"1"	"3"	"1"	"1"	"0"	"0"	"0"	"0"	"5"	"0"	"0"	"3"	"15"	"4"	"0"	"0"	"1"	"0"	"7"	"1"	"3"	"6"	"2"	"0"	"2"	"0"	"1"	"3"	"4"	"0"	"6"	"0"	"2"	"1"	"20"	"0"	"4"	"1"	"0"	"0"	"2"	"1"	"9"	"14"	"0"	"2"	"1"	"11"	"0"	"0"	"2"	"11"	"6"	"0"	"133"	"1"	"0"	"0"	"0"	"0"	"0"	"1"	"0"	"1"	"0"	"1"	"0"	"1"	"0"	"3"	"1"	"1"	"4"	"3"	"1"	"0"	"1"	"1"	"0"	"14"	"5"	"6"	"1258"	"33"	"8"	"72"	"0"	"3"	"0"	"3"	"0"	"0"	"1"	"0"	"0"	"1"	"5"	"0"	"4"	"0"	"0"	"0"	"1"	"2"	"0"	"26"	"4504"	"65"	"12"	"2"	"2"	"2"	"170"	"3"	"1"	"0"	"0"	"0"	"0"	"0"	"0"	"3"	"20"	"0"	"0"	"0"	"0"	"0"	"0"	"5"	"7"	"1"	"2"	"1"	"1"	"17"	"3"	"4"	"0"	"6"	"15"	"0"	"0"	"2"	"0"	"1"	"0"	"22"	"0"	"0"	"1"	"0"	"0"	"2"	"0"	"4"	"1"	"10"	"2"	"2"	"0"	"0"	"3"	"4"	"2"	"1156"	"1227"	"309"	"4"	"6"	"881"	"21"	"3"	"111"	"0"	"0"	"0"	"6"	"15"	"0"	"0"	"1"	"0"	"0"	"3"	"4"	"7"	"0"	"8"	"0"	"0"	"2"	"0"	"0"	"1"	"1393"	"211"	"367"	"22"	"1"	"1171"	"801"	"1207"	"0"	"0"	"0"	"1"	"0"	"0"	"0"	"0"	"0"	"0"	"0"	"0"	"0"	"0"	"0"	"0"	"0"	"0"	"0"	"0"	"0"	"0"	"0"	"0"	"0"	"0"	"0"	"0"	"0"	"0"	"0"	"0"	"0"	"0"	"7036"	"1283"	"151"	"0"	"1"	"0"	"0"	"1"	"0"	"1"	"0"	"10"	"1"	"0"	"0"	"0"	"0"	"1"	"0"	"0"	"0"	"3"	"0"	"1"	"1"	"0"	"12"	"2"	"0"	"0"	"0"	"0"	"0"	"0"	"1"	"1"	"0"	"0"	"0"	"1"	"0"	"0"	"0"	"0"	"3"	"0"	"0"	"0"	"2"	"1"	"5"	"102"	"2"	"2"	"508"	"1065"	"1602"	"264"	"344"	"4"	"17"	"1"	"3"	"0"	"12"	"15"	"4"	"0"	"11"	"8"	"2"	"0"	"0"	"2"	"389"	"1079"	"0"	"1420"	"394"	"150"	"0"	"1"	"0"	"427"	"1"	"95"	"0"	"0"	"1341"	"2142"	"7"	"16602"	"0"	"0"	"0"	"0"	"180"	"725"	"13"	"70"	"1390"	"340"	"132"	"1244"	"0"	"371"	"2939"	"1186"	"3169"	"1744"	"891"	"10"	"1467"	"2930"	"2"	"404"	"1"	"1174"	"1375"	"4"	"400"	"4"	"584"	"915"	"7593"	"155"	"1138"	"10222"	"4335"	"12"	"0"	"2"	"0"	"577"	"24"	"183"	"2721"	"2717"	"188"	"669"	"1"	"365"	"333"	"1306"	"1133"	"1318"	"0"	"647"	"1"	"2"	"0"	"18"	"5874"	"503"	"2"	"8468"	"6"	"133540"	"761"	"95"	"5503"	"592"	"10"	"1683"	"1358"	"2081"	"258"	"438"	"3353"	"1751"	"4371"	"0"	"0"	"1"	"0"	"1"	"0"	"0"	"0"	"0"	"0"	"0"	"0"	"533"	"53"	"3192"	"1062"	"8"	"89"	"901"	"55"	"3249"	"765"	"7"	"809"	"935"	"1087"	"1799"	"740"	"4"	"0"	"0"	"243"	"5014"	"20740"	"12945"	"18383"	"246"	"16707"	"343"	"880"	"249"	"674"	"0"	"0"	"631"	"1665"	"26"	"442"	"13"	"7"	"0"	"0"	"0"	"0"	"22"	"10"	"2"	"0"	"0"	"5"	"2"	"67"	"1264"	"807"	"584"	"914"	"173"	"3"	"585"	"6"	"12057"	"2488"	"836"	"8"	"0"	"1221"	"1538"	"1391"	"56"	"1"	"1"	"0"	"5"	"1"	"1"	"3"	"0"	"0"	"9"	"2"	"0"	"4852"	"1342"	"4"	"1458"	"5651"	"1225"	"2655"	"959"	"1313"	"1880"	"5441"	"207"	"647"	"2068"	"5"	"0"	"3"	"0"	"2"	"2"	"0"	"0"	"0"	"14"	"0"	"4"	"2"	"0"	"0"	"1"	"0"	"5"	"1"	"2"	"1364"	"1286"	"2352"	"1730"	"1930"	"222"	"4"	"0"	"1"	"0"	"0"	"0"	"0"	"3"	"0"	"0"	"1"	"132"	"3"	"997"	"2375"	"1130"	"919"	"1262"	"6"	"1"	"1"	"2347"	"217"	"151"	"19"	"482"	"529"	"670"	"132"	"0"	"833"	"27"	"934"	"829"	"101"	"277"	"32"	"1150"	"1737"	"835"	"249"	"389"	"30"	"0"	"73"	"628"	"193"	"4"	"5"	"7"	"2072"	"193"	"514"	"327"	"388"	"788"	"1"	"581"	"68"	"27"	"14"	"111"	"569"	"166"	"176"	"19"	"441"	"327"	"90"	"1490"	"70"	"0"	"3"	"4876"	"443"	"175"	"1724"	"270"	"275"	"19"	"242"	"0"	"366"	"384"	"286"	"1480"	"4"	"1438"	"377"	"991"	"3"	"0"	"304"	"182"	"503"	"108"	"0"	"1097"	"1237"	"235"	"272"	"67"	"444"	"1234"	"11"	"4"	"14"	"8"	"65"	"137"	"1"	"5"	"301"	"105"	"21"	"0"	"17"	"0"	"583"	"0"	"513"	"578"	"355"	"289"	"1173"	"407"	"499"	"659"	"774"	"273"	"2"	"454"	"210"	"18"	"185"	"71"	"219"	"151"	"1375"	"0"	"264"	"515"	"25"	"202"	"293"	"3"	"0"	"1"	"476"	"181"	"102"	"414"	"111"	"2592"	"2618"	"2"	"656"	"199"	"78"	"1313"	"1331"	"607"	"666"	"2"	"636"	"0"	"34"	"1510"	"301"	"256"	"168"	"413"	"2257"	"352"	"16"	"0"	"0"	"3"	"0"	"10"	"343"	"690"	"14"	"0"	"0"	"1"	"0"	"0"	"233"	"585"	"576"	"252"	"582"	"194"	"152"	"1"	"0"	"47309"	"557"	"2805"	"1892"	"34"	"0"	"4"	"5"	"1201"	"145"	"20"	"364"	"271"	"3"	"1598"	"9"	"6749"	"277"	"371"	"13"	"638"	"0"	"0"	"450"	"872"	"143"	"159"	"898"	"4192"	"1306"	"5"	"32"	"12"	"23"	"1695"	"127"	"408"	"268"	"29"	"177"	"1391"	"666"	"860"	"1"	"37"	"0"	"894"	"62"	"8"	"0"	"0"	"10"	"578"	"593"	"2846"	"539"	"3"	"277"	"815"	"3602"	"1340"	"9"	"15"	"151"	"178"	"1166"	"337"	"501"	"688"	"212"	"1"	"11"	"0"	"126"	"175"	"1243"	"7"	"130"	"94"	"55"	"6"	"506"	"159"	"1310"	"600"	"687"	"14"	"4"	"128"	"1"	"62"	"2"	"390"	"1116"	"282"	"724"	"29"	"4"	"449"	"482"	"263"	"672"	"915"	"658"	"826"	"205"	"514"	"3697"	"165"	"1"	"4"	"3"	"5"	"6"	"319"	"14"	"59"	"7"	"3"	"1237"	"1291"	"460"	"102"	"405"	"5"	"570"	"1027"	"478"	"138"	"160"	"373"	"1256"	"1"	"34"	"19"	"0"	"0"	"0"	"1"	"0"	"0"	"57"	"956"	"12"	"1445"	"0"	"194"	"172"	"0"	"0"	"2"	"0"	"2"	"0"	"3"	"0"	"1278"	"0"	"51"	"137"	"676"	"524"	"2"	"3"	"92"	"0"	"3"	"855"	"7"	"3"	"97"	"201"	"0"	"1"	"27"	"14"	"7"	"9"	"52"	"1"	"0"	"0"	"0"	"2"	"0"	"2"	"0"	"100"	"204"	"119"	"285"	"467"	"680"	"952"	"30"	"1"	"234"	"544"	"67"	"125"	"9"	"9"	"53"	"2"	"2"	"1"	"652"	"1072"	"1285"	"650"	"1388"	"1094"	"223"	"28009"	"28"	"9182"	"1251"	"309"	"33"	"185"	"481"	"2990"	"0"	"0"	"0"	"1680"	"0"	"315"	"315"	"1063"	"678"	"695"	"483"	"645"	"687"	"535"	"3"	"1"	"69"	"34"	"6942"	"2"	"1790"	"1247"	"395"	"769"	"0"	"1772"	"220"	"1048"	"169"	"692"	"670"	"1155"	"90"	"0"	"590"	"237"	"9"	"985"	"450"	"2222"	"473"	"1219"	"3395"	"5"	"322"	"1517"	"4"	"437"	"129"	"132"	"1909"	"125"	"2"	"0"	"848"	"822"	"63"	"9"	"32"	"2"	"1307"	"397"	"97"	"453"	"66"	"233"	"52"	"850"	"130"	"37"	"2"	"2"	"81"	"29"	"211"	"1"	"1168"	"578"	"32"	"392"	"489"	"349"	"319"	"0"	"0"	"7505"	"4"	"70"	"1122"	"603"	"1244"	"517"	"43"	"0"	"4"	"35"	"2"	"2"	"1"	"0"	"97"	"2"	"115"	"4976"	"313"	"0"	"1"	"4"	"9"	"8"	"1164"	"3"	"2051"	"39"	"2"	"585"	"671"	"1013"	"11"	"159"	"1"	"1"	"0"	"2"	"240"	"837"	"2885"	"20"	"223"	"328"	"746"	"421"	"271"	"518"	"784"	"537"	"525"	"10"	"3"	"1316"	"780"	"4692"	"31"	"106"	"22"	"171"	"0"	"0"	"294"	"138"	"16"	"59"	"722"	"414"	"0"	"66"	"2628"	"712"	"1"	"3"	"279"	"1"	"1510"	"0"	"396"	"1"	"591"	"0"	"3"	"41"	"8"	"417"	"298"	"707"	"671"	"5392"	"14"	"254"	"5"	"3309"	"323"	"742"	"709"	"1402"	"863"	"1"	"1"	"1"	"2"	"106"	"1"	"108"	"13746"	"116"	"0"	"402"	"386"	"419"	"265"	"1034"	"400"	"33"	"132"	"80"	"919"	"454"	"1632"	"609"	"93"	"1549"	"2027"	"510"	"1508"	"2"	"4"	"1611"	"3440"	"660"	"980"	"1117"	"1206"	"364"	"384"	"2732"	"880"	"389"	"5"	"1543"	"0"	"0"	"0"	"2"	"0"	"1"	"2"	"0"	"0"	"0"	"0"	"0"	"0"	"0"	"0"	"2"	"2"	"5"	"1"	"0"	"0"	"0"	"17916"	"22"	"0"	"0"	"14"	"0"	"0"	"1"	"0"	"116"	"178"	"207"	"0"	"0"	"1485"	"655"	"50"	"159"	"478"	"315"	"716"	"41"	"33"	"544"	"1575"	"487"	"698"	"14"	"4"	"678"	"249"	"265"	"3919"	"572"	"1"	"1105"	"5"	"60"	"17"	"70"	"13"	"2539"	"2419"	"16"	"16"	"50"	"20"	"4"	"3"	"137"	"362"	"370"	"166"	"1"	"666"	"742"	"1402"	"922"	"33"	"1"	"757"	"276"	"340"	"0"	"0"	"0"	"0"	"51"	"11994"	"231"	"1"	"3677"	"300"	"2"	"0"	"48"	"6"	"856"	"1531"	"47"	"740"	"416"	"6"	"0"	"172"	"377"	"224"	"143"	"4456"	"833"	"231"	"3"	"10"	"404"	"325"	"306"	"115"	"3"	"713"	"717"	"2816"	"77"	"336"	"925"	"3706"	"291"	"31"	"510"	"619"	"760"	"1099"	"99"	"281"	"11"	"952"	"8"	"2"	"570"	"127"	"4016"	"14518"	"685"	"498"	"1609"	"280"	"6"	"598"	"557"	"1863"	"979"	"1283"	"4515"	"244"	"1697"	"833"	"2246"	"1154"	"8775"	"519"	"435"	"903"	"401"	"6"	"618"	"1694"	"819"	"233"	"354"	"13"	"15"	"1781"	"1975"	"1244"	"1207"	"1018"	"259"	"299"	"340"	"1228"	"1849"	"550"	"51"	"1406"	"12308"	"941"	"1194"	"1063"	"3"	"2"	"3300"	"435"	"643"	"455"	"102"	"856"	"1187"	"210"	"425"	"62"	"641"	"759"	"9408"	"548"	"390"	"8"	"2"	"5"	"8"	"10"	"13"	"415"	"343"	"1205"	"328"	"506"	"101"	"132"	"145"	"729"	"1"	"878"	"0"	"92"	"325"	"91"	"6"	"258"	"443"	"421"	"715"	"699"	"727"	"299"	"914"	"602"	"91"	"0"	"65"	"97"	"331"	"1020"	"638"	"2"	"496"	"2754"	"1717"	"1"	"1"	"1"	"702"	"47"	"0"	"0"	"0"	"2"	"4"	"11408"	"117"	"0"	"1205"	"2255"	"2"	"167"	"407"	"478"	"13"	"12"	"174"	"1"	"0"	"9"	"949"	"2931"	"202"	"3"	"685"	"648"	"223"	"24"	"1163"	"1494"	"767"	"1213"	"13"	"0"	"674"	"156"	"624"	"132"	"35"	"650"	"372"	"718"	"1"	"1070"	"27"	"704"	"1434"	"1041"	"295"	"1632"	"2112"	"40"	"663"	"15"	"1"	"0"	"0"	"116"	"5"	"505"	"1409"	"149"	"211"	"8"	"2"	"306"	"808"	"1"	"270"	"392"	"134"	"2"	"0"	"58"	"199"	"14794"	"1"	"14"	"6"	"2"	"1239"	"1800"	"148"	"17"	"92"	"6"	"0"	"2"	"0"	"93"	"1545"	"231"	"0"	"167"	"461"	"20"	"10"	"0"	"0"	"450"	"4"	"590"	"299"	"440"	"1385"	"172"	"4"	"2"	"4"	"5"	"2401"	"142"	"881"	"1649"	"46"	"20"	"139"	"54"	"319"	"4"	"584"	"31"	"298"	"398"	"426"	"58"	"967"	"1"	"834"	"694"	"596"	"446"	"349"	"110"	"179"	"445"	"8"	"12"	"2"	"19"	"637"	"5"	"259"	"10"	"518"	"3588"	"3"	"7"	"365"	"7"	"509"	"265"	"691"	"74"	"25"	"220"	"881"	"1263"	"304"	"250"	"64"	"2261"	"75"	"45"	"1039"	"4"	"158"	"2"	"0"	"5"	"3072"	"727"	"522"	"1301"	"649"	"8"	"62"	"1753"	"348"	"490"	"10"	"956"	"1225"	"1412"	"341"	"301"	"2227"	"1692"	"216"	"8"	"911"	"55"	"53"	"1347"	"248"	"922"	"334"	"26"	"307"	"11"	"7"	"5801"	"2206"	"1"	"0"	"3925"	"135"	"150"	"714"	"174"	"258"	"1093"	"101"	"1426"	"53"	"609"	"150"	"1642"	"0"	"25"	"1672"	"192"	"0"	"200"	"258"	"194"	"314"	"287"	"3157"	"0"	"701"	"689"	"1"	"2"	"18"	"125"	"1504"	"1"	"516"	"2"	"2"	"56"	"268"	"243"	"33"	"4"	"1000"	"21"	"4"	"0"	"8"	"93"	"2"	"163"	"6"	"6"	"31"	"63"	"0"	"152"	"36"	"376"	"251"	"1364"	"283"	"499"	"519"	"1707"	"668"	"2345"	"852"	"484"	"2213"	"372"	"27"	"1"	"176"	"526"	"1349"	"1131"	"9"	"2054"	"16"	"20"	"2"	"171"	"3"	"331"	"337"	"1314"	"851"	"874"	"84"	"45"	"487"	"79"	"12"	"17"	"19"	"817"	"1890"	"420"	"15"	"230"	"175"	"1008"	"3"	"385"	"0"	"16"	"855"	"531"	"574"	"1205"	"12"	"1087"	"485"	"894"	"118"	"182"	"1059"	"2"	"4"	"498"	"2"	"47"	"31"	"2087"	"2"	"0"	"441"	"311"	"1140"	"334"	"72"	"40"	"428"	"262"	"3"	"902"	"0"	"19"	"264"	"361"	"428"	"1003"	"942"	"1"	"99"	"84"	"734"	"3777"	"31"	"28"	"301"	"1422"	"136"	"0"	"1"	"161"	"507"	"845"	"159"	"151"	"194"	"492"	"2264"	"0"	"12919"	"414"	"655"	"432"	"0"	"0"	"0"	"636"	"330"	"1782"	"1038"	"142"	"2172"	"962"	"1172"	"310"	"2"	"1"	"195"	"727"	"126"	"218"	"3468"	"18"	"1"	"17"	"20"	"23"	"22"	"599"	"1"	"0"	"0"	"18"	"83"	"5"	"11"	"428"	"402"	"75"	"294"	"121"	"5"	"1"	"0"	"1"	"0"	"206"	"2"	"18"	"844"	"416"	"12"	"62"	"3261"	"561"	"158"	"39"	"106"	"6"	"912"	"493"	"984"	"847"	"424"	"2486"	"1035"	"595"	"86"	"165"	"1"	"2"	"6"	"268"	"113"	"67"	"369"	"1339"	"192"	"8"	"428"	"1337"	"1317"	"70"	"268"	"50"	"105"	"16"	"35"	"418"	"10"	"0"	"8"	"3"	"746"	"126"	"2928"	"637"	"8"	"1794"	"563"	"438"	"0"	"0"	"0"	"457"	"6"	"3014"	"22"	"896"	"179"	"1584"	"3"	"11"	"1"	"11"	"0"	"335"	"161"	"737"	"5984"	"4"	"0"	"401"	"2"	"7"	"1"	"600"	"0"	"0"	"0"	"0"	"1525"	"46"	"3"	"6470"	"1719"	"498"	"173"	"235"	"1058"	"51"	"134"	"910"	"70"	"6"	"968"	"0"	"0"	"2"	"1367"	"2"	"425"	"1398"	"4"	"792"	"1"	"6"	"670"	"0"	"145"	"397"	"1382"	"424"	"1026"	"573"	"1563"	"6"	"1009"	"8"	"398"	"189"	"205"	"39"	"4512"	"3285"	"513"	"833"	"259"	"36"	"609"	"164"	"739"	"708"	"728"	"1746"	"113"	"1855"	"259"	"5"	"1"	"579"	"0"	"0"	"0"	"0"	"347"	"5"	"16"	"0"	"0"	"1"	"1"	"203"	"6"	"545"	"46"	"954"	"545"	"166"	"1"	"454"	"1684"	"4"	"136"	"1035"	"87"	"1048"	"1199"	"1628"	"22"	"139"	"556"	"1"	"0"	"1"	"0"	"17"	"65"	"1223"	"25"	"1110"	"1"	"402"	"1461"	"466"	"1141"	"0"	"392"	"425"	"4"	"0"	"0"	"0"	"12"	"0"	"0"	"1"	"8"	"0"	"0"	"0"	"0"	"0"	"2"	"103"	"0"	"0"	"4"	"273"	"1"	"119"	"8"	"4077"	"216"	"5"	"741"	"0"	"0"	"122"	"688"	"321"	"333"	"151"	"381"	"76"	"383"	"68"	"204"	"443"	"561"	"899"	"755"	"356"	"12"	"794"	"1315"	"1"	"0"	"568"	"226"	"705"	"0"	"286"	"589"	"489"	"818"	"750"	"805"	"1520"	"1"	"0"	"1"	"0"	"0"	"0"	"16"	"30"	"99"	"0"	"0"	"1"	"0"	"1"	"0"	"2"	"4"	"413"	"557"	"733"	"612"	"384"	"1"	"568"	"324"	"84"	"241"	"0"	"74"	"0"	"0"	"0"	"1"	"14"	"0"	"2"	"1"	"851"	"1013"	"241"	"1568"	"2"	"9"	"1402"	"40"	"411"	"4"	"794"	"53"	"462"	"239"	"0"	"275"	"1512"	"139"	"676"	"2"	"10"	"222"	"27"	"0"	"13"	"2"	"4"	"1"	"0"	"0"	"39"	"697"	"4"	"3"	"28"	"363"	"543"	"0"	"2"	"0"	"2"	"6"	"989"	"723"	"1229"	"1260"	"1329"	"967"	"1033"	"1881"	"13"	"29"	"9"	"2"	"0"	"3"	"0"	"122"	"1"	"6708"	"3"	"0"	"3718"	"1"	"845"	"1711"	"0"	"19"	"11"	"2"	"3"	"1005"	"66"	"19"	"15"	"5"	"1"	"0"	"2043"	"13"	"1917"	"242"	"353"	"1"	"0"	"203"	"2004"	"552"	"5526"	"265"	"559"	"0"	"110"	"526"	"237"	"64"	"7"	"272"	"430"	"800"	"718"	"0"	"0"	"192"	"378"	"907"	"11"	"945"	"33"	"306"	"270"	"1"	"1"	"0"	"0"	"0"	"899"	"1"	"0"	"0"	"4"	"5120"	"0"	"0"	"21"	"1"	"0"	"211"	"459"	"1"	"1"	"10"	"0"	"32"	"0"	"2"	"19"	"256"	"8"	"235"	"226"	"1"	"9"	"802"	"8"	"1"	"2"	"312"	"205"	"1296"	"103"	"1195"	"22297"	"557"	"284"	"99"	"0"	"0"	"3"	"1287"	"299"	"734"	"315"	"1"	"1"	"2"	"66"	"1"	"72"	"24"	"28"	"8"	"39"	"1867"	"353"	"207"	"610"	"1332"	"5"	"12"	"1122"	"53"	"100"	"61"	"489"	"2301"	"279"	"4"	"1"	"1176"	"1351"	"8"	"160"	"11"	"664"	"108"	"339"	"806"	"906"	"1076"	"2810"	"596"	"1406"	"162"	"141"	"0"	"142"	"44"	"0"	"3"	"1096"	"1618"	"16"	"279"	"827"	"114"	"0"	"244"	"581"	"217"	"61"	"874"	"994"	"107"	"737"	"3020"	"2071"	"40"	"286"	"265"	"8"	"2406"	"498"	"252"	"406"	"312"	"16"	"14"	"3058"	"1796"	"693"	"0"	"3485"	"234"	"246"	"878"	"15021"	"14"	"0"	"3"	"0"	"12"	"8"	"2"	"1"	"4"	"625"	"6"	"0"	"282"	"5"	"237"	"771"	"435"	"627"	"519"	"34"	"0"	"1"	"7"	"1"	"10"	"0"	"0"	"14164"	"218"	"1800"	"39"	"0"	"113"	"1"	"1821"	"0"	"0"	"0"	"0"	"0"	"1"	"11"	"434"	"0"	"16"	"284"	"1037"	"366"	"313"	"983"	"922"	"138"	"399"	"0"	"2"	"75"	"25"	"190"	"376"	"1"	"902"	"86"	"78"	"796"	"126"	"35"	"15"	"0"	"0"	"379"	"0"	"0"	"0"	"0"	"0"	"1"	"304"	"11"	"100"	"36"	"895"	"2368"	"2"	"0"	"87"	"0"	"0"	"0"	"0"	"0"	"103"	"2"	"748"	"2"	"545"	"1829"	"2"	"1"	"0"	"4122"	"3"	"0"	"301"	"91"	"1913"	"0"	"626"	"338"	"2"	"0"	"295"	"227"	"587"	"5"	"0"	"476"	"647"	"3315"	"0"	"1"	"0"	"265"	"9"	"1104"	"1177"	"106"	"490"	"75"	"343"	"76"	"1903"	"533"	"147"	"136"	"4"	"28"	"613"	"1038"	"850"	"1000"	"2"	"436"	"213"	"273"	"629"	"2997"	"478"	"856"	"838"	"985"	"1"	"2"	"0"	"3"	"0"	"632"	"13"	"1243"	"2"	"0"	"1"	"1"	"2"	"0"	"0"	"14"	"38"	"31"	"3"	"196"	"41"	"116"	"1359"	"0"	"36"	"18"	"2790"	"766"	"1263"	"732"	"367"	"194"	"262"	"1714"	"780"	"1947"	"206"	"1423"	"247"	"684"	"6"	"2"	"17"	"192"	"1"	"8"	"5"	"782"	"434"	"105"	"64"	"1217"	"326"	"28"	"1804"	"343"	"1399"	"91"	"318"	"4567"	"45"	"810"	"663"	"8"	"2383"	"1236"	"1"	"166"	"0"	"3456"	"449"	"6178"	"734"	"0"	"143"	"31"	"19"	"294"	"236"	"838"	"116"	"1977"	"270"	"1233"	"1318"	"386"	"546"	"556"	"294"	"809"	"9"	"4"	"338"	"1267"	"303"	"51"	"1063"	"65"	"11185"	"457"	"20"	"607"	"4437"	"568"	"6"	"6075"	"20"	"124"	"1132"	"0"	"225"	"519"	"0"	"710"	"480"	"461"	"11"	"445"	"1640"	"5"	"449"	"569"	"2"	"6"	"67"	"147"	"1793"	"315"	"5016"	"108"	"212"	"463"	"2560"	"11021"	"517"	"8003"	"2"	"29"	"4"	"344"	"57"	"0"	"451"	"1380"	"1798"	"1387"	"1"	"61"	"1"	"395"	"16"	"274"	"45"	"0"	"23"	"0"	"1702"	"10"	"2691"	"241"	"709"	"4857"	"11"	"0"	"306"	"333"	"747"	"11"	"2"	"292"	"123"	"2512"	"1720"	"1391"	"670"	"20"	"452"	"1748"	"1603"	"3775"	"4"	"5"	"68"	"1"	"2"	"661"	"327"	"504"	"251"	"630"	"377"	"799"	"139"	"161"	"893"	"44"	"3"	"6200"	"1401"	"0"	"1"	"895"	"8470"	"228"	"1174"	"605"	"532"	"603"	"462"	"179"	"1"	"1"	"144"	"0"	"263"	"329"	"10"	"1752"	"824"	"16"	"113"	"419"	"9"	"610"	"0"	"0"	"26"	"4"	"438"	"6"	"180"	"0"	"1542"	"1315"	"0"	"74"	"1297"	"1719"	"136"	"97"	"885"	"0"	"0"	"0"	"0"	"0"	"0"	"318"	"229"	"1"	"173"	"41"	"752"	"45"	"531"	"526"	"0"	"268"	"292"	"624"	"1430"	"259"	"1529"	"1487"	"323"	"2"	"1"	"20"	"410"	"2178"	"25"	"0"	"27"	"176"	"9"	"58"	"1018"	"122"	"7"	"1292"	"759"	"281"	"72"	"1"	"6"	"1"	"0"	"0"	"308"	"89"	"2"	"342"	"16"	"177"	"455"	"389"	"792"	"3559"	"2380"	"6"	"25"	"411"	"39"	"1"	"4"	"0"	"0"	"3"	"0"	"1"	"798"	"819"	"4"	"557"	"1506"	"6010"	"637"	"253"	"335"	"298"	"2562"	"187"	"46"	"17"	"199"	"894"	"221"	"9967"	"0"	"330"	"28"	"162"	"284"	"2459"	"20"	"140"	"0"	"2"	"23"	"2296"	"116"	"34"	"0"	"634"	"1"	"4"	"10"	"4"	"1523"	"11"	"213"	"21"	"169"	"1935"	"63"	"442"	"1110"	"9"	"746"	"1739"	"154"	"568"	"0"	"1"	"289"	"930"	"5"	"798"	"89"	"27"	"2320"	"730"	"508"	"245"	"0"	"2"	"0"	"0"	"0"	"1"	"1"	"1"	"352"	"180"	"3761"	"4"	"2"	"28"	"222"	"85"	"713"	"180"	"346"	"394"	"3247"	"703"	"550"	"461"	"466"	"2017"	"1"	"33"	"0"	"0"	"1"	"812"	"444"	"1"	"1"	"844"	"1"	"192"	"31"	"9414"	"6"	"6391"	"2299"	"360"	"12"	"209"	"163"	"25"	"55"	"460"	"17"	"0"	"0"	"0"	"9"	"368"	"497"	"179"	"271"	"7203"	"1268"	"1284"	"0"	"129"	"3698"	"48"	"2"	"0"	"470"	"342"	"203"	"481"	"341"	"291"	"29"	"423"	"7"	"2693"	"920"	"490"	"452"	"1"	"1"	"366"	"409"	"56"	"7499"	"292"	"175"	"477"	"10"	"261"	"62"	"2496"	"501"	"12"	"34"	"0"	"0"	"4215"	"21"	"23"	"125"	"2"	"640"	"3215"	"625"	"0"	"1094"	"0"	"0"	"249"	"310"	"262"	"43"	"603"	"1536"	"8"	"382"	"457"	"146"	"0"	"13"	"3"	"1"	"7"	"806"	"663"	"511"	"245"	"1143"	"2364"	"288"	"387"	"1"	"0"	"4895"	"1960"	"1870"	"1"	"1971"	"125"	"1032"	"91"	"1589"	"707"	"7"	"0"	"0"	"1142"	"67"	"1238"	"465"	"394"	"3"	"0"	"0"	"156"	"4"	"103"	"1472"	"506"	"902"	"6"	"147"	"618"	"0"	"1"	"0"	"4"	"3"	"0"	"1"	"0"	"342"	"808"	"16"	"52"	"623"	"429"	"477"	"50"	"45"	"424"	"5"	"823"	"1081"	"832"	"66"	"776"	"286"	"0"	"0"	"289"	"1"	"0"	"5"	"0"	"262"	"59"	"970"	"263"	"1550"	"20"	"2170"	"500"	"283"	"3"	"0"	"1"	"78"	"44"	"592"	"106"	"228"	"492"	"47"	"912"	"265"	"553"	"16"	"615"	"109"	"176"	"76"	"4"	"1"	"0"	"224"	"542"	"0"	"88"	"10846"	"911"	"2"	"213"	"64"	"632"	"107"	"346"	"224"	"271"	"3"	"225"	"213"	"322"	"671"	"256"	"481"	"484"	"325"	"0"	"118"	"274"	"514"	"192"	"1676"	"3"	"123"	"2"	"67"	"11962"	"2"	"1575"	"105"	"964"	"3"	"19"	"236"	"1"	"0"	"883"	"1254"	"6"	"12"	"136"	"313"	"187"	"42"	"1"	"695"	"237"	"304"	"228"	"866"	"680"	"1377"	"2"	"239"	"1312"	"1"	"0"	"95"	"113"	"8"	"436"	"14"	"20"	"396"	"84"	"171"	"102"	"47"	"961"	"267"	"1"	"0"	"124"	"1"	"68"	"20"	"361"	"31"	"4"	"0"	"12"	"704"	"166"	"675"	"0"	"1021"	"0"	"0"	"0"	"504"	"35"	"23"	"31"	"84"	"154"	"1"	"298"	"2"	"1"	"164"	"230"	"145"	"402"	"171"	"0"	"0"	"1236"	"712"	"0"	"1"	"0"	"7179"	"16"	"1020"	"81"	"187"	"627"	"632"	"227"	"1012"	"179"	"72"	"608"	"126"	"268"	"221"	"240"	"14"	"2819"	"7"	"7"	"1372"	"1497"	"6"	"1217"	"418"	"1032"	"286"	"218"	"1294"	"966"	"354"	"1336"	"167"	"2879"	"95"	"0"	"0"	"0"	"4"	"374"	"456"	"0"	"0"	"1"	"0"	"0"	"0"	"38"	"1191"	"361"	"1868"	"390"	"201"	"245"	"1181"	"328"	"0"	"3"	"13"	"496"	"18"	"1148"	"216"	"174"	"3"	"0"	"1"	"0"	"1426"	"1140"	"481"	"114"	"349"	"0"	"8"	"0"	"0"	"0"	"16"	"9"	"442"	"113"	"454"	"263"	"163"	"836"	"0"	"0"	"6"	"2"	"645"	"759"	"1968"	"114"	"0"	"0"	"323"	"79"	"37"	"0"	"4"	"0"	"1"	"2447"	"0"	"143"	"528"	"800"	"2"	"0"	"0"	"900"	"0"	"1689"	"146"	"0"	"1"	"874"	"1271"	"8"	"226"	"992"	"367"	"1637"	"125"	"2"	"4"	"113"	"494"	"330"	"1793"	"74"	"1"	"1"	"3"	"0"	"3"	"210"	"5"	"0"	"0"	"2"	"220"	"725"	"160"	"697"	"0"	"0"	"2"	"85"	"336"	"0"	"23"	"1"	"0"	"1"	"9"	"2"	"203"	"243"	"12637"	"1170"	"421"	"4207"	"493"	"2"	"1"	"0"	"195"	"43"	"15"	"0"	"1"	"5"	"0"	"196"	"3"	"103"	"143"	"107"	"23"	"69"	"585"	"4"	"0"	"0"	"0"	"0"	"67"	"17"	"658"	"532"	"2"	"3"	"482"	"267"	"14"	"229"	"208"	"294"	"121"	"14"	"779"	"151"	"273"	"28"	"2"	"0"	"601"	"295"	"857"	"491"	"119"	"1173"	"1724"	"45"	"1110"	"0"	"4"	"3"	"19"	"0"	"1"	"64"	"2"	"1"	"142"	"115"	"275"	"552"	"723"	"0"	"32"
"SAMN09738184"	"413"	"0"	"849"	"0"	"0"	"0"	"62"	"1"	"197"	"38"	"221"	"230"	"7238"	"484"	"298"	"39"	"2102"	"4"	"6"	"0"	"3"	"0"	"2"	"2"	"16"	"288"	"61"	"85"	"1381"	"401"	"18"	"206610"	"57"	"23"	"207"	"29"	"1241"	"179"	"102"	"145"	"679"	"85"	"571"	"282"	"320"	"66"	"606"	"23"	"5"	"224"	"335"	"532"	"1904"	"3"	"5"	"623"	"3331"	"245"	"88"	"374"	"11"	"54"	"138"	"71"	"84"	"420"	"38"	"12"	"81"	"166"	"1708"	"82"	"522"	"96"	"112"	"28"	"227"	"1237"	"132"	"118"	"97"	"191"	"28"	"5"	"286"	"164"	"5"	"1"	"2"	"2"	"1"	"1"	"0"	"64"	"232"	"517"	"161"	"137"	"7"	"573"	"1266"	"337"	"193"	"256"	"158"	"366"	"8"	"407"	"166"	"49"	"516"	"82"	"479"	"35"	"48"	"13"	"687"	"167"	"53"	"5"	"432"	"267"	"190"	"384"	"8"	"21"	"117"	"106"	"77"	"151"	"128"	"6569"	"14"	"22"	"92"	"10"	"231"	"55"	"89"	"529"	"182"	"154"	"153"	"200"	"1193"	"352"	"176"	"113"	"6"	"93"	"61"	"564"	"13"	"196"	"177"	"449"	"44"	"3184"	"336"	"179"	"41"	"263"	"537"	"311"	"208"	"144"	"79"	"705"	"71"	"832"	"155"	"11"	"120"	"1023"	"1441"	"1957"	"2856"	"1140"	"382"	"8"	"191"	"92"	"35"	"3"	"269"	"0"	"754"	"144"	"2"	"101"	"321"	"333"	"256"	"714"	"105"	"101"	"5"	"375"	"2313"	"478"	"140"	"183"	"92"	"214"	"63"	"455"	"226"	"183"	"228"	"102"	"330"	"99"	"244"	"175"	"227"	"219"	"82"	"853"	"149"	"120"	"52"	"917"	"94"	"1091"	"138"	"112"	"104"	"131"	"10"	"19"	"0"	"1952"	"198"	"57"	"212"	"143"	"115"	"28"	"9"	"91"	"41"	"127"	"154"	"604"	"256"	"84"	"320"	"106"	"331"	"199"	"685"	"16"	"234"	"1"	"559"	"277"	"1144"	"0"	"1"	"160"	"231"	"405"	"1852"	"296"	"0"	"92"	"130"	"4"	"2"	"0"	"11"	"1"	"4"	"175"	"45"	"1"	"8"	"4"	"9"	"0"	"0"	"1"	"3"	"259"	"253"	"0"	"80"	"0"	"3"	"2"	"0"	"1"	"170"	"315"	"101"	"1"	"11"	"623"	"980"	"183"	"50"	"87"	"289"	"219"	"184"	"0"	"2"	"1946"	"15"	"69"	"44"	"78"	"1812"	"0"	"185"	"2454"	"341"	"16793"	"23"	"34"	"930"	"12"	"1464"	"101"	"3"	"65"	"935"	"364"	"1"	"636"	"93"	"73"	"74"	"450"	"80"	"263"	"299"	"0"	"3"	"2"	"927"	"146"	"173"	"129"	"224"	"59"	"251"	"549"	"89"	"31"	"80"	"1"	"1315"	"729"	"53"	"358"	"998"	"2"	"2697"	"3635"	"864"	"27"	"73"	"606"	"7"	"352"	"590"	"621"	"101"	"294"	"566"	"88"	"364"	"1"	"218"	"168"	"182"	"37"	"1089"	"54"	"228"	"33"	"3151"	"218"	"1366"	"278"	"924"	"238"	"190"	"333"	"879"	"217"	"778"	"182"	"2"	"184"	"54"	"1307"	"89"	"0"	"429"	"905"	"76"	"263"	"4739"	"3"	"167"	"77"	"33"	"90"	"15"	"361"	"81"	"688"	"0"	"156"	"367"	"0"	"208"	"238"	"1012"	"173"	"188"	"1249"	"747"	"188"	"360"	"1"	"0"	"395"	"688"	"50"	"585"	"732"	"737"	"209"	"253"	"80"	"324"	"21"	"198"	"200"	"219"	"82"	"52"	"73"	"804"	"149"	"1653"	"143"	"140"	"205"	"242"	"423"	"721"	"5"	"51"	"1"	"61"	"7"	"434"	"47"	"566"	"219"	"307"	"73"	"80"	"17"	"63"	"33"	"126"	"1220"	"85"	"58"	"143"	"38"	"102"	"301"	"242"	"0"	"127"	"614"	"116"	"6116"	"52"	"222"	"13"	"331"	"708"	"105"	"618"	"232"	"27"	"85"	"11"	"772"	"100"	"921"	"172"	"994"	"111"	"66"	"106"	"12"	"1181"	"36"	"801"	"424"	"6"	"101"	"5140"	"3"	"10"	"342"	"272"	"78"	"303"	"73"	"122"	"526"	"583"	"196"	"66"	"8"	"42"	"80"	"86"	"162"	"31"	"749"	"380"	"1123"	"707"	"938"	"141"	"5"	"1530"	"60"	"1477"	"955"	"50"	"567"	"862"	"91"	"1093"	"299"	"1058"	"102"	"871"	"181"	"173"	"431"	"493"	"2506"	"155"	"602"	"790"	"717"	"255"	"15"	"477"	"242"	"82"	"148"	"179"	"79"	"641"	"19"	"662"	"168"	"330"	"7"	"2289"	"4060"	"1952"	"370"	"230"	"1"	"29"	"7"	"767"	"18"	"161"	"412"	"639"	"75"	"116"	"146"	"2920"	"1924"	"172"	"289"	"33"	"140"	"198"	"15"	"121"	"268"	"468"	"101"	"1750"	"131"	"478"	"209"	"59"	"600"	"165"	"582"	"163"	"43"	"84"	"97"	"398"	"378"	"1166"	"46"	"139"	"16"	"339"	"85"	"1292"	"305"	"545"	"86"	"513"	"0"	"155"	"80"	"6"	"860"	"160"	"472"	"286"	"132"	"102"	"22"	"202"	"325"	"210"	"120"	"54"	"12"	"47"	"86"	"437"	"3"	"25"	"119"	"93"	"979"	"5"	"146"	"792"	"458"	"650"	"117"	"67"	"615"	"482"	"107"	"130"	"119"	"1238"	"334"	"235"	"57"	"1003"	"707"	"1091"	"2217"	"123"	"766"	"219"	"4"	"6"	"157"	"310"	"7344"	"1307"	"240"	"96"	"315"	"103"	"635"	"160"	"617"	"1245"	"7"	"1187"	"1088"	"263"	"1389"	"552"	"466"	"182"	"0"	"1482"	"1056"	"305"	"458"	"734"	"12"	"35"	"189"	"328"	"137"	"6"	"53"	"1337"	"143"	"25"	"3"	"366"	"651"	"1702"	"817"	"41"	"328"	"139"	"4320"	"1217"	"531"	"483"	"653"	"100"	"3"	"0"	"3"	"6"	"29"	"69"	"129"	"5134"	"1"	"1766"	"294"	"75"	"154"	"0"	"1"	"48"	"4"	"3"	"7"	"311"	"10"	"356"	"5"	"409"	"333"	"146"	"156"	"402"	"4"	"60"	"389"	"1591"	"5382"	"69"	"44"	"6030"	"1403"	"46"	"102"	"672"	"786"	"42"	"0"	"277"	"955"	"1302"	"1006"	"889"	"0"	"73"	"6"	"528"	"47"	"163"	"1620"	"378"	"88"	"761"	"289"	"223"	"176"	"44"	"131"	"2"	"16"	"0"	"1"	"42"	"58"	"277"	"219"	"2823"	"433"	"100"	"215"	"118"	"9"	"865"	"1"	"0"	"2"	"67"	"297"	"16"	"100"	"1"	"9"	"269"	"3"	"21"	"36"	"104"	"378"	"190"	"577"	"3080"	"5"	"346"	"1108"	"24"	"0"	"0"	"9"	"166"	"27"	"0"	"22"	"54"	"30"	"17"	"1"	"31"	"8"	"7"	"6"	"14"	"1"	"30"	"0"	"8"	"11"	"0"	"1"	"1"	"9"	"1"	"12"	"1"	"2"	"3"	"12"	"17"	"119"	"9"	"533"	"19"	"458"	"633"	"1110"	"95"	"387"	"140"	"507"	"1653"	"293"	"28"	"32"	"4"	"2943"	"213"	"199"	"306"	"732"	"346"	"128"	"265"	"558"	"489"	"66"	"1504"	"98"	"351"	"320"	"1311"	"73"	"537"	"605"	"44"	"376"	"4572"	"42"	"264"	"512"	"242"	"127"	"102"	"1293"	"35"	"133"	"494"	"230"	"371"	"0"	"284"	"37"	"526"	"598"	"1046"	"570"	"255"	"372"	"158"	"55"	"281"	"186"	"1076"	"57"	"81"	"675"	"772"	"122"	"529"	"309"	"95"	"2695"	"568"	"50"	"3"	"170"	"237"	"568"	"7"	"140"	"245"	"0"	"273"	"61"	"232"	"94"	"359"	"1135"	"164"	"5914"	"291"	"161"	"2438"	"1287"	"289"	"1947"	"130"	"525"	"417"	"326"	"124"	"615"	"422"	"22"	"699"	"1448"	"2"	"218"	"213"	"18"	"79"	"297"	"221"	"473"	"13"	"26"	"544"	"216"	"30"	"720"	"56"	"380"	"894"	"90"	"985"	"243"	"225"	"112"	"700"	"1001"	"1381"	"315"	"114"	"154"	"334"	"300"	"23"	"460"	"288"	"198"	"20"	"35"	"6934"	"1932"	"4"	"2406"	"192"	"212"	"156"	"57"	"10"	"1150"	"720"	"864"	"564"	"157"	"4322"	"1"	"2"	"8"	"4"	"158"	"76"	"25"	"315"	"51"	"28"	"85"	"564"	"1362"	"168"	"113"	"667"	"1172"	"830"	"667"	"11"	"78"	"1648"	"107"	"323"	"1470"	"4421"	"0"	"52"	"1238"	"408"	"236"	"355"	"1293"	"1362"	"41"	"67"	"31"	"499"	"456"	"658"	"725"	"45"	"686"	"614"	"0"	"54"	"741"	"446"	"108"	"126"	"111"	"627"	"378"	"1"	"258"	"108"	"0"	"1858"	"6246"	"152"	"75"	"68"	"992"	"375"	"376"	"1"	"475"	"53"	"20"	"574"	"315"	"279"	"2"	"34"	"218"	"256"	"58"	"4"	"711"	"139"	"407"	"3059"	"1076"	"15"	"6376"	"1055"	"156"	"2252"	"195"	"7"	"2326"	"961"	"43"	"411"	"64"	"508"	"109"	"2112"	"348"	"169"	"6"	"0"	"395"	"14020"	"683"	"129"	"2"	"141"	"116"	"144"	"70"	"256"	"337"	"178"	"349"	"802"	"1512"	"1"	"332"	"2285"	"90"	"184"	"45"	"7"	"166"	"5190"	"37"	"1113"	"20"	"217"	"59"	"6"	"192"	"1058"	"2206"	"2"	"1"	"0"	"276"	"16"	"139"	"15030"	"1"	"86"	"27"	"94"	"29"	"902"	"722"	"278"	"326"	"166"	"82"	"121"	"334"	"382"	"73"	"1879"	"1013"	"25"	"1232"	"296"	"192"	"1"	"845"	"598"	"2705"	"1404"	"2046"	"669"	"130"	"829"	"2101"	"129"	"452"	"14"	"975"	"363"	"583"	"2093"	"952"	"23"	"8"	"390"	"67"	"62"	"129"	"1807"	"0"	"12"	"61"	"68"	"47"	"813"	"0"	"296"	"18"	"136"	"194"	"212"	"5991"	"401"	"41"	"51"	"204"	"459"	"307"	"1976"	"76"	"11"	"49"	"51"	"701"	"1092"	"164"	"151"	"2"	"617"	"68"	"486"	"320"	"5290"	"4244"	"754"	"268"	"25"	"122"	"974"	"4"	"472"	"373"	"4"	"1622"	"644"	"240"	"31"	"25"	"67"	"1716"	"319"	"590"	"78"	"4"	"6564"	"819"	"913"	"1757"	"555"	"178"	"1644"	"85"	"1641"	"50"	"12"	"1"	"488"	"478"	"106"	"60"	"266"	"205"	"169"	"27"	"514"	"480"	"237"	"458"	"1142"	"220"	"233"	"2134"	"1561"	"305"	"178"	"50"	"13"	"135"	"291"	"329"	"107"	"59"	"1408"	"316"	"1024"	"1871"	"166"	"0"	"273"	"398"	"209"	"1496"	"83"	"977"	"121"	"47"	"11437"	"4886"	"13"	"127"	"199"	"89"	"12"	"696"	"47"	"114"	"11"	"28"	"251"	"5"	"32"	"4863"	"156"	"469"	"17"	"130"	"155"	"23"	"163"	"83"	"548"	"168"	"0"	"111"	"98"	"82"	"870"	"80"	"244"	"3"	"882"	"343"	"506"	"592"	"149"	"497"	"500"	"1030"	"2192"	"1266"	"798"	"595"	"183"	"556"	"422"	"198"	"1862"	"398"	"1096"	"565"	"100"	"86"	"26"	"556"	"1"	"386"	"5"	"28"	"1113"	"1712"	"60"	"12"	"0"	"901"	"246"	"205"	"5917"	"1921"	"239"	"0"	"415"	"0"	"1"	"0"	"136"	"115"	"237"	"174"	"4342"	"0"	"650"	"83"	"194"	"250"	"207"	"24"	"171"	"736"	"399"	"56"	"57"	"1344"	"0"	"0"	"2906"	"228"	"133"	"16"	"3235"	"3549"	"99"	"747"	"980"	"1477"	"135"	"0"	"0"	"0"	"120"	"1733"	"349"	"152"	"21"	"1987"	"74"	"47"	"26"	"685"	"199"	"16"	"8"	"97"	"0"	"335"	"31"	"220"	"193"	"221"	"441"	"191"	"271"	"58"	"149"	"515"	"329"	"1643"	"328"	"56"	"3099"	"577"	"255"	"6101"	"407"	"255"	"7"	"271"	"95"	"51"	"4"	"983"	"2381"	"1587"	"83"	"2"	"0"	"2"	"327"	"34"	"1251"	"718"	"5850"	"1"	"495"	"1080"	"93"	"1966"	"357"	"2"	"6"	"2368"	"1778"	"2092"	"2204"	"120"	"151"	"6"	"975"	"99"	"66"	"51"	"730"	"404"	"70"	"84"	"39"	"1"	"1"	"1"	"0"	"172"	"45"	"638"	"1271"	"41"	"796"	"1665"	"165"	"20"	"9"	"177"	"542"	"38"	"6142"	"189"	"88"	"1020"	"265"	"499"	"1620"	"111"	"85"	"343"	"148"	"140"	"841"	"6"	"57"	"277"	"44"	"132"	"21"	"1270"	"196"	"86"	"131"	"105"	"652"	"723"	"863"	"642"	"584"	"443"	"305"	"296"	"33"	"1092"	"165"	"168"	"284"	"125"	"105"	"883"	"310"	"2654"	"7"	"7901"	"1708"	"402"	"55"	"646"	"77"	"426"	"189"	"417"	"139"	"168"	"5255"	"68"	"155"	"64"	"295"	"658"	"811"	"271"	"794"	"81"	"1419"	"94"	"645"	"1420"	"4"	"264"	"53"	"940"	"730"	"277"	"806"	"405"	"9"	"1330"	"43"	"6497"	"5"	"278"	"700"	"728"	"664"	"84"	"69"	"433"	"268"	"109"	"485"	"11950"	"4011"	"1624"	"10"	"239"	"0"	"4"	"375"	"1"	"137"	"327"	"30"	"104"	"128"	"930"	"505"	"167"	"55"	"188"	"323"	"99"	"19"	"0"	"797"	"0"	"32"	"21"	"292"	"7546"	"59"	"8"	"1701"	"0"	"0"	"596"	"1"	"357"	"188"	"91"	"500"	"50"	"2970"	"7"	"1311"	"44"	"40"	"528"	"0"	"4550"	"74"	"89"	"2505"	"101"	"1441"	"39"	"1494"	"181"	"242"	"42"	"99"	"1865"	"752"	"165"	"130"	"0"	"161"	"470"	"36"	"232"	"288"	"59"	"215"	"75"	"816"	"1"	"1413"	"10"	"77"	"34"	"60"	"231"	"1627"	"56"	"545"	"0"	"174"	"336"	"8"	"161"	"1333"	"861"	"110"	"3336"	"195"	"1752"	"812"	"521"	"302"	"82"	"330"	"1595"	"13"	"146"	"587"	"41"	"2336"	"178"	"24"	"646"	"1050"	"0"	"0"	"2"	"94"	"238"	"399"	"39"	"19"	"14"	"0"	"447"	"287"	"378"	"62"	"350"	"0"	"6"	"3775"	"70"	"8733"	"76"	"775"	"1294"	"281"	"1024"	"124"	"12"	"67"	"502"	"28"	"174"	"733"	"40"	"5"	"236"	"300"	"473"	"261"	"96"	"2828"	"242"	"0"	"733"	"582"	"150"	"74"	"457"	"88"	"74"	"682"	"115"	"107"	"1503"	"291"	"4"	"66"	"615"	"5"	"57"	"451"	"274"	"214"	"25"	"249"	"297"	"292"	"783"	"279"	"396"	"518"	"24"	"83"	"85"	"358"	"24"	"474"	"13"	"121"	"1016"	"54"	"2"	"583"	"722"	"17"	"389"	"1894"	"393"	"1358"	"52"	"135"	"395"	"200"	"195"	"70"	"843"	"3888"	"87"	"48"	"300"	"0"	"1"	"502"	"641"	"2115"	"13"	"376"	"92"	"141"	"1997"	"172"	"12412"	"447"	"188"	"140"	"869"	"861"	"77"	"89"	"933"	"235"	"94"	"165"	"43"	"75"	"214"	"0"	"1"	"99"	"463"	"93"	"272"	"319"	"3375"	"1655"	"50"	"350"	"1920"	"52"	"563"	"153"	"123"	"220"	"42"	"165"	"234"	"298"	"3649"	"1729"	"185"	"197"	"1069"	"167"	"0"	"1"	"2057"	"567"	"5009"	"208"	"563"	"1853"	"2"	"587"	"26"	"280"	"1028"	"46"	"1627"	"178"	"61"	"358"	"94"	"67"	"1164"	"1451"	"2481"	"214"	"2019"	"11"	"199"	"9"	"28"	"1707"	"3349"	"488"	"103"	"635"	"148"	"44"	"110"	"1097"	"111"	"55"	"78"	"546"	"3"	"869"	"483"	"779"	"3071"	"258"	"0"	"0"	"40"	"1"	"24"	"708"	"195"	"494"	"855"	"755"	"0"	"245"	"4"	"273"	"28"	"175"	"620"	"0"	"2"	"17"	"221"	"1"	"0"	"0"	"0"	"4775"	"412"	"719"	"533"	"1530"	"769"	"296"	"625"	"422"	"5"	"1"	"165"	"60"	"342"	"140"	"60"	"174"	"204"	"0"	"719"	"101"	"507"	"217"	"0"	"2169"	"258"	"943"	"309"	"11"	"189"	"269"	"174"	"58"	"822"	"0"	"1"	"356"	"80"	"529"	"508"	"125"	"0"	"55"	"195"	"0"	"0"	"0"	"0"	"323"	"202"	"220"	"219"	"135"	"439"	"0"	"863"	"538"	"1"	"33"	"125"	"137"	"943"	"1927"	"1120"	"1286"	"0"	"498"	"250"	"14"	"968"	"512"	"237"	"193"	"35"	"115"	"3265"	"111"	"164"	"38"	"3"	"533"	"0"	"54"	"149"	"154"	"680"	"388"	"143"	"403"	"167"	"45"	"68"	"24"	"660"	"166"	"85"	"3"	"55"	"678"	"611"	"963"	"157"	"1419"	"445"	"216"	"171"	"305"	"5"	"690"	"545"	"234"	"423"	"1006"	"742"	"0"	"2994"	"476"	"288"	"2693"	"1009"	"567"	"100"	"168"	"9"	"204"	"31"	"603"	"112"	"672"	"49"	"52"	"1113"	"549"	"652"	"3035"	"34"	"9"	"28"	"683"	"154"	"92"	"385"	"877"	"20"	"192"	"563"	"2719"	"982"	"67"	"64"	"152"	"456"	"186"	"1606"	"615"	"22"	"580"	"1353"	"664"	"1"	"0"	"2"	"0"	"407"	"510"	"1202"	"214"	"948"	"6196"	"168"	"936"	"1525"	"1067"	"155"	"90"	"1644"	"32"	"179"	"160"	"607"	"374"	"637"	"286"	"1681"	"33"	"1400"	"558"	"325"	"596"	"13"	"8"	"1009"	"352"	"90"	"61"	"401"	"134"	"390"	"6846"	"9940"	"776"	"2"	"672"	"109"	"327"	"30"	"2"	"242"	"136"	"445"	"66"	"2614"	"568"	"13978"	"335"	"1955"	"1114"	"205"	"139"	"182"	"640"	"160"	"252"	"0"	"265"	"505"	"230"	"1"	"90"	"982"	"1"	"432"	"147"	"20"	"227"	"78"	"203"	"112"	"73"	"70"	"730"	"307"	"973"	"88"	"95"	"203"	"211"	"702"	"843"	"182"	"117"	"322"	"840"	"715"	"256"	"525"	"98"	"226"	"129"	"83"	"144"	"30"	"46"	"641"	"152"	"284"	"165"	"597"	"347"	"307"	"16"	"43"	"20"	"1108"	"508"	"713"	"530"	"108"	"17"	"0"	"56"	"207"	"252"	"361"	"152"	"435"	"1023"	"84"	"271"	"720"	"858"	"523"	"478"	"301"	"1238"	"290"	"124"	"370"	"0"	"922"	"91"	"616"	"428"	"16"	"359"	"211"	"302"	"914"	"503"	"1082"	"1379"	"138"	"937"	"23"	"1"	"591"	"172"	"18"	"1"	"82"	"648"	"169"	"241"	"101"	"92"	"364"	"19"	"2"	"2831"	"1"	"87"	"166"	"157"	"102"	"8"	"46"	"110"	"42"	"219"	"228"	"1041"	"365"	"81"	"70"	"127"	"204"	"59"	"55"	"44"	"37"	"4"	"3"	"4467"	"125"	"3438"	"383"	"218"	"266"	"6"	"0"	"42"	"6"	"4"	"1"	"244"	"1080"	"816"	"150"	"1043"	"287"	"82"	"361"	"325"	"138"	"231"	"172"	"100"	"153"	"299"	"239"	"37"	"314"	"113"	"565"	"1085"	"627"	"887"	"5"	"1"	"425"	"99"	"862"	"1066"	"455"	"225"	"587"	"40"	"141"	"23"	"1647"	"65"	"585"	"121"	"423"	"869"	"57"	"2044"	"70"	"375"	"1251"	"319"	"572"	"372"	"759"	"331"	"80"	"157"	"555"	"62"	"1619"	"273"	"72"	"104"	"223"	"90"	"292"	"2135"	"15"	"2"	"772"	"1266"	"231"	"384"	"350"	"1214"	"0"	"467"	"153"	"83"	"457"	"124"	"17185"	"325"	"45"	"338"	"558"	"186"	"955"	"1"	"417"	"97"	"349"	"5915"	"229"	"38"	"1161"	"259"	"115"	"307"	"1422"	"403"	"9"	"362"	"1262"	"1307"	"5454"	"4"	"1313"	"22"	"1"	"1096"	"1"	"0"	"1426"	"250"	"378"	"653"	"0"	"37"	"384"	"261"	"2186"	"475"	"569"	"1000"	"908"	"773"	"0"	"89"	"1556"	"0"	"77"	"152"	"188"	"2"	"194"	"52"	"126"	"79"	"428"	"1401"	"24"	"47"	"240"	"18"	"860"	"0"	"117"	"77"	"191"	"1"	"2064"	"2141"	"1833"	"467"	"253"	"1107"	"4"	"100"	"225"	"838"	"111"	"907"	"65"	"0"	"205"	"7296"	"2"	"85"	"0"	"2749"	"10"	"2781"	"3546"	"1886"	"2087"	"413"	"350"	"167"	"7753"	"447"	"478"	"572"	"383"	"75"	"0"	"0"	"2"	"3"	"0"	"0"	"130"	"45"	"498"	"597"	"319"	"493"	"712"	"0"	"0"	"3"	"1"	"1"	"0"	"0"	"35"	"229"	"92"	"792"	"1243"	"291"	"127"	"1514"	"2"	"0"	"5"	"101"	"268"	"244"	"59"	"4"	"139"	"393"	"1358"	"363"	"866"	"838"	"934"	"515"	"331"	"539"	"214"	"314"	"46"	"473"	"613"	"90"	"201"	"35"	"313"	"931"	"38"	"316"	"75"	"2100"	"346"	"229"	"228"	"56"	"34"	"32"	"200"	"98"	"80"	"329"	"353"	"131"	"34"	"513"	"300"	"42"	"20"	"485"	"52"	"4420"	"304"	"347"	"130"	"176"	"136"	"180"	"237"	"90"	"1"	"0"	"0"	"0"	"0"	"0"	"224"	"1250"	"24"	"168"	"131"	"640"	"903"	"1351"	"37"	"0"	"84"	"0"	"172"	"164"	"89"	"275"	"32"	"16"	"29"	"117"	"654"	"2961"	"146"	"564"	"2"	"2"	"175"	"88"	"850"	"74"	"82"	"135"	"12"	"43"	"221"	"174"	"89"	"567"	"402"	"13"	"52"	"2"	"2"	"19"	"81"	"259"	"7187"	"0"	"1"	"0"	"1043"	"618"	"60"	"1"	"0"	"3"	"174"	"64"	"0"	"0"	"128"	"714"	"35"	"162"	"17"	"2007"	"85"	"8"	"45"	"197"	"10"	"415"	"41"	"362"	"154"	"498"	"398"	"0"	"2024"	"73"	"528"	"305"	"18"	"0"	"500"	"174"	"48"	"91"	"56"	"38"	"102"	"7419"	"141"	"283"	"232"	"98"	"225"	"756"	"396"	"117"	"200"	"84"	"574"	"58"	"9"	"692"	"1"	"1"	"49"	"73"	"2079"	"460"	"109"	"134"	"77"	"757"	"1082"	"208"	"359"	"133"	"137"	"2078"	"895"	"214"	"207"	"196"	"23"	"154"	"128"	"261"	"16"	"174"	"491"	"239"	"49"	"72"	"7472"	"213"	"1194"	"932"	"159"	"443"	"0"	"309"	"170"	"62"	"127"	"1256"	"154"	"278"	"150"	"51"	"91"	"676"	"1318"	"65"	"15"	"151"	"148"	"2073"	"591"	"242"	"3128"	"1443"	"683"	"293"	"25"	"203"	"24"	"512"	"4275"	"216"	"2763"	"758"	"479"	"32"	"562"	"407"	"74"	"728"	"1321"	"169"	"687"	"196"	"662"	"166"	"331"	"581"	"278"	"230"	"3"	"208"	"468"	"213"	"1747"	"2"	"8"	"210"	"93"	"748"	"4904"	"649"	"468"	"343"	"3118"	"193"	"365"	"130"	"337"	"138"	"69"	"295"	"2"	"155"	"31"	"501"	"0"	"0"	"1"	"783"	"37"	"380"	"778"	"273"	"89"	"763"	"14"	"1211"	"28"	"155"	"67"	"180"	"287"	"2893"	"853"	"25"	"2"	"1"	"276"	"467"	"74"	"1305"	"110"	"515"	"134"	"156"	"255"	"4"	"24"	"95"	"540"	"15"	"44"	"187"	"80"	"1632"	"305"	"96"	"232"	"293"	"22"	"43"	"327"	"95"	"15"	"609"	"4"	"137"	"57"	"969"	"224"	"217"	"106"	"181"	"244"	"172"	"95"	"354"	"148"	"42"	"739"	"543"	"395"	"27"	"255"	"752"	"392"	"219"	"89"	"584"	"127"	"1306"	"56"	"262"	"11"	"1340"	"118"	"1130"	"51"	"255"	"38"	"6551"	"53"	"6948"	"2121"	"120"	"20"	"80"	"27"	"46"	"2072"	"2732"	"590"	"1921"	"299"	"40"	"230"	"493"	"236"	"295"	"1571"	"78"	"368"	"1657"	"11"	"14"	"69"	"4164"	"418"	"103"	"75"	"565"	"535"	"16"	"734"	"109"	"893"	"38"	"295"	"893"	"269"	"1027"	"40"	"117"	"147"	"128"	"82"	"678"	"59"	"0"	"39"	"829"	"268"	"131"	"498"	"3085"	"477"	"0"	"126"	"553"	"426"	"255"	"343"	"22"	"54"	"1923"	"530"	"1954"	"88"	"163"	"18"	"57"	"2724"	"531"	"1469"	"51"	"3791"	"12"	"262"	"80"	"549"	"2"	"229"	"179"	"1"	"84"	"600"	"11"	"0"	"501"	"581"	"109"	"68"	"459"	"780"	"1364"	"877"	"799"	"17905"	"650"	"38"	"2773"	"2184"	"0"	"1187"	"576"	"70"	"2"	"914"	"1652"	"669"	"2"	"269"	"187"	"1"	"619"	"2"	"668"	"452"	"18"	"1"	"63"	"21"	"106"	"315"	"5"	"175"	"2"	"38"	"36"	"14"	"92"	"940"	"202"	"404"	"174"	"16"	"10"	"471"	"3"	"143"	"174"	"1313"	"58"	"504"	"1761"	"96"	"2"	"487"	"15"	"302"	"447"	"76"	"116"	"0"	"5"	"0"	"1"	"2010"	"2"	"80"	"465"	"46"	"263"	"181"	"159"	"60"	"4"	"27"	"10"	"30"	"958"	"160"	"18"	"42"	"37"	"270"	"33"	"467"	"20"	"2339"	"576"	"66"	"912"	"142"	"1371"	"39"	"54"	"5384"	"253"	"267"	"354"	"135"	"196"	"30"	"381"	"7"	"3819"	"25"	"43"	"158"	"197"	"57"	"74"	"42"	"60"	"1157"	"95"	"13"	"48"	"2256"	"320"	"149"	"796"	"520"	"90"	"459"	"10"	"3"	"2357"	"902"	"24"	"155"	"874"	"6"	"156"	"298"	"60"	"194"	"219"	"1329"	"159"	"457"	"100"	"189"	"92"	"263"	"829"	"0"	"952"	"875"	"1808"	"15"	"1"	"587"	"143"	"20"	"3662"	"1"	"202"	"30"	"2"	"354"	"0"	"466"	"222"	"59"	"692"	"6"	"4"	"7"	"200"	"64"	"1017"	"828"	"40"	"572"	"4"	"3478"	"90"	"1"	"1"	"1"	"5"	"292"	"0"	"1992"	"2212"	"880"	"1452"	"23"	"125"	"95"	"148"	"38"	"16980"	"81"	"1157"	"0"	"0"	"590"	"1852"	"432"	"179"	"119"	"501"	"186"	"1"	"9"	"11"	"8"	"479"	"27"	"1326"	"415"	"32"	"25"	"40"	"17"	"30"	"176"	"53"	"4587"	"1781"	"760"	"0"	"180"	"648"	"120"	"29"	"547"	"159"	"107"	"103"	"1002"	"455"	"137"	"1067"	"929"	"196"	"2703"	"36"	"78"	"411"	"22"	"9"	"213"	"4697"	"51"	"0"	"101"	"17"	"94"	"78"	"15"	"254"	"2227"	"17"	"1070"	"370"	"764"	"773"	"282"	"132"	"157"	"81"	"2693"	"0"	"0"	"2"	"485"	"242"	"1597"	"22"	"89"	"258"	"165"	"35"	"1756"	"711"	"789"	"0"	"263"	"625"	"0"	"16"	"536"	"46"	"362"	"26"	"6"	"59"	"665"	"96"	"21"	"44"	"7070"	"5"	"52"	"169"	"1415"	"119"	"118"	"137"	"81"	"1360"	"996"	"2905"	"4399"	"756"	"859"	"657"	"592"	"1729"	"20186"	"246"	"1036"	"43"	"73"	"74"	"413"	"215"	"277"	"3306"	"38"	"19"	"5558"	"0"	"550"	"77"	"167"	"750"	"141"	"275"	"60"	"469"	"136"	"746"	"790"	"2"	"271"	"807"	"164"	"292"	"168"	"332"	"215"	"832"	"478"	"298"	"203"	"146"	"123"	"142"	"784"	"312"	"16"	"594"	"153"	"146"	"80"	"361"	"87"	"106"	"278"	"2099"	"128"	"533"	"295"	"237"	"29"	"3268"	"24"	"42"	"25"	"86"	"110"	"2038"	"110"	"664"	"169"	"10"	"2806"	"394"	"481"	"319"	"4"	"675"	"49"	"166"	"129"	"4164"	"964"	"390"	"1260"	"11"	"1639"	"27"	"76"	"260"	"783"	"3"	"129"	"79"	"357"	"2835"	"134"	"9"	"1275"	"117"	"22"	"3"	"55"	"2265"	"335"	"1401"	"19"	"147"	"223"	"3963"	"488"	"36"	"563"	"147"	"850"	"28"	"5"	"66"	"178"	"98"	"678"	"281"	"87"	"542"	"51"	"3"	"0"	"31"	"50"	"96"	"784"	"1316"	"610"	"99"	"13"	"1188"	"49"	"413"	"83"	"0"	"212"	"34"	"42"	"19"	"109"	"246"	"0"	"2"	"520"	"67"	"299"	"19"	"404"	"87"	"1136"	"491"	"92"	"0"	"31"	"1213"	"84"	"85"	"289"	"157"	"120"	"86"	"608"	"1558"	"158"	"367"	"678"	"422"	"279"	"1"	"370"	"257"	"421"	"163"	"59"	"70"	"9"	"431"	"870"	"617"	"159"	"1"	"819"	"1514"	"471"	"330"	"254"	"212"	"86"	"273"	"569"	"178"	"127"	"0"	"1"	"142"	"450"	"544"	"6"	"80"	"183"	"53"	"1"	"868"	"16"	"94"	"59"	"1"	"5"	"1453"	"0"	"60"	"486"	"20"	"321"	"336"	"91"	"119"	"1"	"349"	"164"	"222"	"1"	"67"	"7"	"0"	"0"	"12"	"26"	"5"	"4"	"0"	"723"	"180"	"195"	"2"	"480"	"1"	"0"	"205"	"13"	"2"	"0"	"2"	"0"	"0"	"22"	"1"	"0"	"1"	"0"	"5"	"439"	"2"	"38"	"65"	"157"	"124"	"28"	"214"	"0"	"0"	"0"	"0"	"0"	"0"	"0"	"0"	"0"	"0"	"0"	"1"	"537"	"156"	"836"	"150"	"11"	"19"	"68"	"130"	"334"	"163"	"2"	"47"	"40"	"194"	"160"	"488"	"497"	"69"	"727"	"2"	"194"	"0"	"0"	"501"	"384"	"153"	"1583"	"220"	"132"	"108"	"174"	"56"	"178"	"137"	"3899"	"0"	"3529"	"148"	"476"	"978"	"72"	"0"	"2"	"328"	"12"	"95"	"806"	"0"	"189"	"647"	"1655"	"10"	"40"	"164"	"49"	"251"	"82"	"138"	"347"	"725"	"5"	"641"	"808"	"139"	"86"	"16"	"370"	"1540"	"1093"	"27"	"460"	"240"	"36"	"236"	"2880"	"304"	"145"	"963"	"75"	"184"	"200"	"105"	"138"	"5162"	"285"	"1011"	"278"	"710"	"0"	"2"	"1"	"55"	"12"	"525"	"41"	"1192"	"240"	"994"	"76"	"24"	"25"	"931"	"106"	"231"	"4"	"2371"	"48"	"233"	"108"	"69"	"1707"	"13"	"362"	"304"	"2471"	"603"	"421"	"4540"	"14"	"60"	"292"	"146"	"1029"	"70"	"43"	"160"	"1034"	"385"	"42"	"351"	"1146"	"64"	"507"	"580"	"373"	"274"	"25"	"639"	"1055"	"2251"	"750"	"672"	"124"	"989"	"85"	"137"	"550"	"233"	"205"	"13"	"0"	"34"	"3"	"135"	"51"	"365"	"101"	"1"	"0"	"0"	"83"	"53"	"0"	"415"	"217"	"601"	"351"	"920"	"472"	"54"	"353"	"379"	"792"	"333"	"643"	"6"	"330"	"773"	"56"	"30"	"68"	"106"	"843"	"118"	"36"	"204"	"33"	"420"	"81"	"308"	"54"	"27"	"275"	"5"	"64"	"4052"	"27090"	"57"	"1537"	"1892"	"193"	"6"	"640"	"301"	"1399"	"595"	"367"	"11"	"819"	"109"	"1"	"373"	"95"	"1388"	"88"	"315"	"2"	"0"	"279"	"145"	"502"	"173"	"133"	"230"	"539"	"88"	"213"	"479"	"23"	"241"	"29"	"508"	"289"	"10"	"105"	"794"	"637"	"76"	"73"	"585"	"12"	"2"	"77"	"226"	"1417"	"965"	"291"	"160"	"72"	"9955"	"3253"	"57"	"1526"	"311"	"3"	"4878"	"115"	"45"	"0"	"0"	"0"	"0"	"0"	"142"	"451"	"30"	"37"	"417"	"72"	"1113"	"158"	"507"	"67"	"87"	"136"	"455"	"2511"	"100"	"342"	"1"	"0"	"107"	"87"	"1598"	"58"	"466"	"94"	"908"	"56"	"631"	"76"	"2"	"96"	"318"	"426"	"3"	"115"	"481"	"28"	"140"	"138"	"45"	"394"	"153"	"365"	"354"	"82"	"2"	"28"	"150"	"0"	"14376"	"652"	"2"	"14"	"449"	"27"	"39"	"777"	"599"	"1554"	"234"	"192"	"85"	"93"	"807"	"19"	"809"	"15"	"32"	"71"	"891"	"410"	"18"	"164"	"3366"	"1145"	"4131"	"6"	"3"	"1"	"181"	"2086"	"289"	"1"	"18"	"447"	"1024"	"69"	"320"	"4"	"507"	"1108"	"202"	"0"	"1"	"2"	"774"	"351"	"29"	"302"	"1201"	"79"	"2126"	"169"	"17"	"593"	"0"	"474"	"74"	"1572"	"652"	"3543"	"4305"	"2"	"260"	"2447"	"1032"	"0"	"0"	"160"	"3077"	"1290"	"295"	"734"	"0"	"0"	"57"	"484"	"265"	"216"	"274"	"0"	"0"	"10"	"12"	"48"	"244"	"0"	"17"	"18"	"2"	"4"	"216"	"149"	"1021"	"372"	"845"	"1440"	"641"	"181"	"93"	"880"	"503"	"123"	"1087"	"381"	"247"	"1"	"222"	"104"	"250"	"5308"	"342"	"99"	"473"	"406"	"45"	"133"	"754"	"254"	"16"	"229"	"60"	"243"	"287"	"203"	"208"	"91"	"377"	"1651"	"1"	"310"	"3"	"72"	"959"	"188"	"182"	"336"	"411"	"69"	"72"	"399"	"506"	"1096"	"28"	"42"	"274"	"988"	"297"	"233"	"1981"	"279"	"10"	"12"	"39"	"174"	"6"	"11"	"234"	"0"	"9"	"228"	"183"	"14"	"1337"	"331"	"121"	"76"	"186"	"477"	"29"	"410"	"367"	"81"	"158"	"20"	"2782"	"1744"	"128"	"498"	"726"	"883"	"54"	"85"	"685"	"57"	"143"	"400"	"171"	"5251"	"0"	"1"	"1"	"1722"	"52"	"121"	"398"	"132"	"733"	"544"	"25"	"254"	"128"	"502"	"30"	"1579"	"85"	"90"	"272"	"29"	"15"	"591"	"291"	"197"	"192"	"0"	"29"	"1818"	"966"	"78"	"1275"	"1351"	"507"	"929"	"23"	"25"	"2870"	"38"	"6678"	"2987"	"951"	"182"	"0"	"4"	"41"	"7"	"13"	"68"	"8"	"628"	"150"	"62"	"52"	"276"	"457"	"486"	"2169"	"358"	"1794"	"36"	"53"	"1894"	"227"	"351"	"868"	"577"	"203"	"994"	"153"	"535"	"395"	"198"	"634"	"36"	"155"	"334"	"178"	"524"	"6"	"543"	"182"	"75"	"1524"	"319"	"199"	"70"	"927"	"50"	"68"	"13"	"214"	"269"	"184"	"59"	"3561"	"434"	"82"	"1980"	"39"	"287"	"222"	"23"	"293"	"96"	"134"	"950"	"229"	"633"	"611"	"726"	"1104"	"1805"	"0"	"269"	"212"	"504"	"177"	"644"	"223"	"872"	"4"	"5572"	"1"	"0"	"1"	"4"	"1"	"348"	"5"	"1"	"8"	"0"	"0"	"1738"	"73"	"457"	"292"	"315"	"456"	"3"	"189"	"451"	"100"	"92"	"1896"	"373"	"208"	"0"	"3"	"2"	"2"	"2185"	"261"	"31"	"362"	"33"	"1194"	"217"	"342"	"89"	"1956"	"125"	"6"	"101"	"0"	"91"	"840"	"1"	"405"	"527"	"30"	"350"	"84"	"95"	"42"	"367"	"98"	"87"	"1676"	"35"	"55"	"1141"	"0"	"468"	"118"	"471"	"0"	"37"	"76"	"364"	"164"	"6"	"2"	"337"	"419"	"84"	"185"	"110"	"9"	"29"	"818"	"498"	"171"	"0"	"523"	"88"	"285"	"847"	"166"	"386"	"88"	"265"	"314"	"735"	"5"	"340"	"762"	"41"	"51"	"46"	"77"	"3"	"10"	"762"	"200"	"21"	"345"	"189"	"95"	"1262"	"254"	"29"	"148"	"419"	"1264"	"145"	"1052"	"1146"	"1425"	"22"	"1"	"181"	"680"	"236"	"123"	"59"	"501"	"124"	"39"	"1487"	"859"	"65"	"58"	"76"	"1231"	"409"	"958"	"417"	"435"	"161"	"88"	"291"	"317"	"1615"	"177"	"75"	"778"	"44"	"153"	"133"	"669"	"829"	"1942"	"258"	"111"	"208"	"514"	"1019"	"896"	"49"	"277"	"275"	"1151"	"1182"	"509"	"239"	"2658"	"17"	"42"	"33"	"124"	"181"	"1"	"2023"	"476"	"870"	"14"	"520"	"304"	"446"	"15"	"445"	"7"	"21"	"4839"	"873"	"167"	"1437"	"119"	"231"	"802"	"11"	"6646"	"13253"	"2705"	"204"	"188"	"92"	"169"	"1830"	"1916"	"590"	"4292"	"89"	"58"	"537"	"138"	"9"	"16"	"242"	"12"	"2926"	"345"	"0"	"2"	"6"	"128"	"17"	"1"	"0"	"789"	"400"	"73"	"3"	"60"	"0"	"242"	"36"	"497"	"0"	"9"	"13"	"451"	"388"	"5"	"107"	"695"	"135"	"23459"	"138"	"1603"	"190"	"1424"	"227"	"0"	"1"	"1539"	"182"	"93"	"5"	"681"	"0"	"0"	"1"	"0"	"1"	"1"	"18"	"355"	"1"	"8"	"506"	"63"	"729"	"0"	"0"	"1"	"2"	"0"	"20"	"23"	"445"	"55"	"288"	"186"	"159"	"665"	"858"	"31"	"0"	"909"	"834"	"8"	"16"	"615"	"3"	"390"	"847"	"0"	"0"	"128"	"6"	"849"	"207"	"15"	"9"	"18"	"1"	"251"	"118"	"161"	"43"	"9"	"2201"	"88"	"62"	"16"	"6"	"278"	"35"	"822"	"222"	"388"	"111"	"1197"	"1047"	"40"	"97"	"108"	"65"	"2"	"179"	"226"	"59"	"675"	"838"	"0"	"269"	"657"	"132"	"90"	"422"	"258"	"598"	"270"	"1804"	"80"	"155"	"180"	"426"	"340"	"257"	"583"	"244"	"1812"	"25"	"2096"	"440"	"10"	"27"	"2"	"0"	"2"	"407"	"863"	"354"	"1538"	"160"	"762"	"6"	"678"	"295"	"0"	"1"	"60"	"243"	"3317"	"2916"	"465"	"2125"	"114"	"0"	"179"	"123"	"744"	"0"	"98"	"1328"	"351"	"47"	"53"	"102"	"30"	"202"	"3745"	"1691"	"245"	"457"	"442"	"110"	"19"	"1037"	"91"	"1810"	"26"	"443"	"1624"	"113"	"65"	"951"	"78"	"2050"	"1022"	"120"	"1004"	"561"	"35"	"79"	"262"	"607"	"259"	"163"	"717"	"199"	"74"	"268"	"9"	"263"	"405"	"207"	"0"	"26"	"1221"	"41"	"253"	"51"	"1061"	"321"	"193"	"224"	"190"	"813"	"40"	"883"	"87"	"0"	"135"	"573"	"2872"	"230"	"1050"	"1525"	"130"	"1534"	"554"	"72"	"439"	"97"	"5625"	"126"	"666"	"9"	"477"	"5"	"157"	"119"	"625"	"337"	"23"	"444"	"223"	"258"	"68"	"37"	"37"	"73"	"239"	"427"	"320"	"128"	"55"	"3"	"615"	"1765"	"33"	"60"	"2296"	"27"	"125"	"87"	"689"	"6"	"236"	"0"	"76"	"211"	"3"	"35"	"17"	"139"	"120"	"532"	"32"	"168"	"3822"	"56"	"98"	"9"	"0"	"0"	"25"	"308"	"196"	"197"	"216"	"120"	"767"	"41"	"855"	"261"	"1108"	"23"	"32"	"940"	"38"	"4879"	"48"	"120"	"187"	"58"	"474"	"813"	"3977"	"102"	"0"	"171"	"29"	"238"	"507"	"22"	"80"	"94"	"1256"	"180"	"456"	"2930"	"94"	"280"	"22"	"84"	"76"	"119"	"439"	"358"	"147"	"213"	"437"	"41"	"0"	"26"	"1628"	"391"	"943"	"543"	"223"	"44"	"416"	"6"	"19"	"4245"	"5915"	"63"	"58"	"3629"	"483"	"1238"	"5308"	"106"	"11"	"4887"	"300"	"104"	"162"	"289"	"0"	"4"	"417"	"319"	"442"	"3286"	"54"	"242"	"459"	"88"	"98"	"5615"	"0"	"0"	"20"	"26"	"311"	"532"	"301"	"6"	"270"	"2"	"142"	"29"	"2175"	"332"	"11"	"411"	"476"	"10"	"194"	"2860"	"436"	"234"	"741"	"763"	"275"	"364"	"21"	"3"	"2"	"19"	"1"	"464"	"2255"	"3"	"69"	"3"	"1257"	"348"	"229"	"806"	"58"	"18"	"46"	"12431"	"428"	"55"	"178"	"0"	"710"	"686"	"1069"	"1"	"763"	"380"	"610"	"277"	"262"	"1985"	"12"	"2"	"196"	"58"	"84"	"915"	"862"	"59"	"416"	"58"	"1"	"151"	"290"	"9"	"214"	"183"	"1086"	"74"	"6"	"68"	"107"	"0"	"205"	"26"	"422"	"5"	"5"	"16593"	"9649"	"40"	"75"	"1374"	"1233"	"558"	"559"	"86"	"8"	"4"	"742"	"178"	"10"	"318"	"741"	"7832"	"5816"	"471"	"332"	"8"	"132"	"0"	"1212"	"74"	"147"	"406"	"443"	"817"	"80"	"3394"	"247"	"51"	"616"	"596"	"3018"	"433"	"11"	"668"	"383"	"486"	"100"	"3"	"1222"	"282"	"351"	"1972"	"46"	"58"	"64"	"427"	"75"	"237"	"817"	"2884"	"1108"	"1656"	"0"	"0"	"1857"	"700"	"732"	"147"	"34"	"78"	"31074"	"69"	"115"	"232"	"0"	"38"	"499"	"194"	"381"	"185"	"4453"	"47"	"612"	"1730"	"126"	"45"	"0"	"751"	"771"	"54"	"6845"	"825"	"222"	"204"	"650"	"34"	"86"	"613"	"6"	"4"	"0"	"0"	"0"	"2"	"0"	"0"	"13513"	"465"	"1"	"228"	"281"	"727"	"530"	"11"	"121"	"2"	"68"	"2"	"2"	"637"	"3"	"1"	"1"	"0"	"2"	"674"	"101"	"410"	"274"	"795"	"69"	"2058"	"143"	"465"	"621"	"288"	"158"	"103"	"4"	"5"	"513"	"251"	"205"	"1224"	"1934"	"2284"	"1157"	"637"	"1925"	"120"	"269"	"187"	"105"	"64"	"42"	"402"	"85"	"40"	"91"	"560"	"1011"	"1467"	"300"	"2488"	"6861"	"395"	"137"	"3793"	"9"	"8"	"29"	"40"	"309"	"162"	"483"	"1267"	"62"	"1755"	"156"	"284"	"516"	"50"	"96"	"66"	"63"	"36"	"93"	"16"	"0"	"3"	"125"	"2006"	"516"	"155"	"783"	"196"	"65"	"5"	"2"	"3"	"1"	"90"	"64"	"28"	"17"	"212"	"79"	"153"	"57"	"3325"	"82"	"11"	"308"	"221"	"682"	"359"	"105"	"130"	"93"	"0"	"20"	"473"	"1"	"1046"	"1"	"11498"	"799"	"0"	"3"	"318"	"46"	"120"	"246"	"52"	"266"	"162"	"3"	"56"	"541"	"1"	"236"	"545"	"3995"	"144"	"348"	"151"	"348"	"883"	"313"	"304"	"555"	"215"	"353"	"37"	"5"	"88"	"6628"	"211"	"52"	"207"	"3828"	"102"	"561"	"6"	"34"	"728"	"4"	"0"	"180"	"0"	"173"	"152"	"407"	"210"	"85"	"382"	"2"	"917"	"391"	"1"	"0"	"372"	"2481"	"0"	"0"	"0"	"15"	"594"	"111"	"227"	"651"	"4207"	"15"	"0"	"0"	"10"	"1"	"1"	"36"	"127"	"25"	"292"	"10"	"3"	"1548"	"15"	"424"	"123"	"909"	"694"	"37"	"531"	"951"	"2"	"1"	"2187"	"3"	"662"	"0"	"11"	"0"	"1902"	"45"	"214"	"94"	"1614"	"246"	"506"	"75"	"0"	"1"	"805"	"2628"	"3022"	"671"	"55"	"229"	"26"	"2"	"49"	"3"	"0"	"6"	"743"	"562"	"4080"	"18"	"82"	"679"	"93"	"650"	"333"	"303"	"1"	"0"	"117"	"1"	"1"	"241"	"98"	"155"	"265"	"1036"	"965"	"38"	"0"	"111"	"192"	"853"	"3"	"42"	"125"	"542"	"484"	"0"	"4"	"869"	"23"	"206"	"38"	"41"	"41"	"714"	"5742"	"207"	"1121"	"1871"	"3032"	"83"	"1067"	"989"	"240"	"36"	"115"	"1999"	"36"	"252"	"232"	"102"	"613"	"634"	"0"	"941"	"1981"	"405"	"109"	"3082"	"1377"	"397"	"237"	"435"	"138"	"101"	"1229"	"42"	"224"	"860"	"352"	"205"	"895"	"5546"	"1161"	"263"	"178"	"46"	"865"	"18"	"186"	"189"	"176"	"500"	"131"	"0"	"38"	"621"	"546"	"374"	"214"	"140"	"1236"	"1011"	"22"	"153"	"150"	"59"	"204"	"481"	"54"	"289"	"129"	"44"	"12"	"34"	"128"	"35"	"26"	"29"	"0"	"165"	"302"	"781"	"133"	"276"	"117"	"135"	"709"	"692"	"3"	"40"	"556"	"364"	"42"	"0"	"156"	"0"	"2"	"674"	"4365"	"23"	"53"	"231"	"7"	"68"	"212"	"226"	"90"	"736"	"634"	"135"	"579"	"45"	"1111"	"477"	"0"	"3399"	"26"	"306"	"514"	"119"	"0"	"0"	"0"	"0"	"1"	"3"	"0"	"2"	"1"	"0"	"1"	"0"	"2"	"1"	"1"	"0"	"648"	"33"	"1"	"40"	"309"	"0"	"257"	"45"	"290"	"157"	"85"	"106"	"168"	"1417"	"283"	"71"	"64"	"2"	"11"	"0"	"27"	"63"	"9"	"1503"	"1381"	"860"	"559"	"0"	"425"	"853"	"256"	"376"	"66"	"106"	"103"	"315"	"287"	"381"	"950"	"332"	"2646"	"297"	"55"	"2780"	"77"	"747"	"4420"	"85"	"0"	"128"	"162"	"14"	"509"	"2358"	"457"	"477"	"37"	"2112"	"42"	"1084"	"328"	"65"	"819"	"370"	"288"	"449"	"84"	"3"	"12"	"103"	"247"	"0"	"4115"	"3667"	"109"	"568"	"38"	"311"	"185"	"383"	"339"	"115"	"0"	"0"	"95"	"22"	"1024"	"117"	"0"	"1"	"758"	"96"	"0"	"175"	"125"	"205"	"86"	"26"	"124"	"159"	"662"	"207"	"60"	"36"	"70"	"522"	"65"	"749"	"285"	"184"	"511"	"19"	"1492"	"107"	"102"	"11"	"0"	"467"	"497"	"150"	"322"	"553"	"599"	"187"	"175"	"251"	"580"	"0"	"335"	"99"	"19"	"553"	"267"	"555"	"205"	"62"	"110"	"18"	"0"	"316"	"147"	"1892"	"440"	"2694"	"1373"	"63"	"241"	"1308"	"408"	"1858"	"471"	"1484"	"0"	"2800"	"382"	"1476"	"9097"	"202"	"1843"	"70"	"1062"	"92"	"1547"	"1"	"41"	"0"	"29"	"20"	"548"	"2"	"554"	"71"	"210"	"456"	"33"	"61"	"0"	"76"	"53"	"250"	"147"	"257"	"2099"	"47"	"415"	"734"	"235"	"369"	"25"	"116"	"15"	"40"	"3652"	"176"	"71"	"0"	"279"	"144"	"216"	"84"	"1140"	"18"	"45"	"1035"	"197"	"2"	"1"	"10"	"8"	"334"	"288"	"478"	"195"	"1019"	"182"	"532"	"38"	"78"	"89"	"43"	"39"	"82"	"186"	"91"	"145"	"629"	"17"	"1"	"977"	"96"	"639"	"338"	"78"	"167"	"269"	"19"	"390"	"152"	"112"	"304"	"126"	"31"	"16"	"30"	"410"	"166"	"3329"	"139"	"65"	"418"	"122"	"160"	"59"	"88"	"59"	"612"	"134"	"872"	"293"	"273"	"47"	"2426"	"613"	"62"	"19"	"17"	"160"	"0"	"1"	"0"	"121"	"357"	"177"	"69"	"21"	"452"	"127"	"767"	"154"	"32"	"1247"	"137"	"92"	"6"	"834"	"416"	"541"	"0"	"175"	"379"	"362"	"77"	"129"	"373"	"2580"	"47"	"4"	"99"	"97"	"4395"	"2691"	"244"	"348"	"429"	"472"	"41"	"684"	"10"	"58"	"118"	"1986"	"456"	"74"	"166"	"25"	"23"	"1"	"184"	"46"	"0"	"60"	"81"	"11"	"1459"	"1367"	"132"	"2571"	"242"	"1189"	"2"	"111"	"329"	"780"	"106"	"0"	"67"	"0"	"40"	"274"	"1205"	"0"	"1550"	"1547"	"679"	"112"	"6"	"0"	"449"	"71"	"762"	"9"	"34"	"74"	"217"	"503"	"311"	"3469"	"594"	"62"	"1109"	"249"	"28"	"96"	"11"	"191"	"103"	"289"	"0"	"118"	"49"	"11"	"299"	"17"	"45"	"798"	"163"	"1375"	"1126"	"548"	"93"	"207"	"3878"	"199"	"9"	"33"	"1306"	"35"	"935"	"443"	"172"	"276"	"44"	"3"	"52"	"5"	"17"	"40"	"775"	"245"	"90"	"106"	"646"	"466"	"138"	"391"	"3060"	"53"	"0"	"100"	"531"	"0"	"5686"	"260"	"283"	"3390"	"2047"	"20"	"803"	"145"	"35"	"52"	"301"	"7"	"2"	"259"	"172"	"15"	"75"	"247"	"306"	"538"	"313"	"366"	"295"	"2382"	"0"	"721"	"472"	"0"	"0"	"942"	"284"	"230"	"202"	"33"	"346"	"1005"	"1387"	"442"	"162"	"405"	"18"	"538"	"1234"	"781"	"97"	"170"	"35"	"783"	"703"	"985"	"252"	"177"	"101"	"174"	"296"	"193"	"94"	"46"	"1928"	"63"	"18"	"43"	"61"	"36"	"4"	"14"	"47"	"212"	"572"	"2075"	"430"	"194"	"56"	"570"	"976"	"537"	"4660"	"0"	"19"	"464"	"3"	"0"	"26"	"0"	"89"	"249"	"27"	"0"	"0"	"2"	"741"	"2746"	"3379"	"8"	"0"	"55"	"1045"	"20"	"93"	"153"	"592"	"293"	"125"	"411"	"51"	"7"	"423"	"76"	"290"	"51"	"913"	"563"	"312"	"178"	"791"	"243"	"146"	"849"	"17"	"1"	"730"	"36"	"72"	"553"	"526"	"6"	"1444"	"604"	"286"	"401"	"0"	"204"	"1003"	"135"	"79"	"604"	"106"	"110"	"33"	"218"	"1"	"301"	"1667"	"138"	"41"	"711"	"828"	"98"	"85"	"582"	"398"	"5501"	"70"	"777"	"199"	"1841"	"0"	"1"	"493"	"9981"	"39"	"0"	"0"	"0"	"71"	"0"	"257"	"4967"	"398"	"2257"	"93"	"968"	"1672"	"147"	"275"	"736"	"10"	"295"	"3"	"109"	"78"	"2602"	"584"	"161"	"79"	"23"	"1512"	"680"	"3"	"168"	"0"	"1071"	"67"	"139"	"742"	"511"	"1059"	"74"	"489"	"60"	"9"	"3"	"1173"	"5250"	"4223"	"4031"	"270"	"5"	"8117"	"364"	"388"	"317"	"68"	"5449"	"9833"	"1853"	"127"	"3041"	"1176"	"772"	"3"	"4"	"710"	"116"	"722"	"342"	"925"	"4476"	"129"	"0"	"0"	"1"	"74"	"53"	"263"	"1523"	"11"	"267"	"5"	"73"	"416"	"72"	"766"	"267"	"47"	"105"	"272"	"645"	"236"	"21"	"518"	"35"	"193"	"91"	"170"	"807"	"575"	"0"	"1460"	"199"	"351"	"97"	"0"	"174"	"0"	"2112"	"0"	"3"	"310"	"142"	"515"	"221"	"26"	"332"	"11"	"391"	"3458"	"1475"	"156"	"23"	"1"	"3925"	"249"	"389"	"788"	"1687"	"1617"	"183"	"190"	"284"	"141"	"3344"	"111"	"831"	"859"	"809"	"299"	"146"	"7853"	"152"	"218"	"0"	"34"	"79"	"298"	"8"	"172"	"103"	"1825"	"1004"	"630"	"54"	"2862"	"280"	"3"	"10"	"11"	"2"	"2"	"4"	"0"	"185"	"2"	"81"	"1345"	"192"	"889"	"345"	"124"	"923"	"138"	"183"	"544"	"183"	"10"	"99"	"2052"	"4"	"185"	"120"	"805"	"353"	"9"	"36"	"49"	"268"	"13"	"803"	"852"	"25"	"312"	"74"	"99"	"326"	"3"	"13"	"173"	"293"	"1806"	"47"	"856"	"481"	"275"	"159"	"1602"	"388"	"37"	"627"	"508"	"519"	"47"	"28"	"127"	"538"	"0"	"143"	"1580"	"110"	"152"	"9"	"31"	"25"	"128"	"483"	"172"	"30"	"85"	"15"	"132"	"204"	"947"	"667"	"15"	"456"	"2700"	"887"	"791"	"250"	"122"	"95"	"751"	"595"	"35"	"812"	"373"	"89"	"2393"	"891"	"128"	"1"	"5283"	"6322"	"720"	"0"	"43"	"65"	"111"	"93"	"402"	"8"	"64"	"603"	"25"	"34"	"795"	"11"	"6"	"253"	"293"	"583"	"6"	"156"	"69"	"351"	"43"	"60"	"297"	"64"	"0"	"738"	"1099"	"908"	"1464"	"104"	"1613"	"162"	"1033"	"19"	"329"	"2"	"38"	"7"	"3"	"0"	"3205"	"232"	"46"	"1265"	"3209"	"1091"	"6466"	"45"	"81"	"2316"	"1315"	"63"	"742"	"5253"	"111"	"478"	"137"	"1209"	"345"	"83"	"2228"	"1228"	"49"	"1062"	"71"	"20958"	"501"	"280"	"724"	"230"	"1194"	"1186"	"2"	"18"	"4"	"96"	"1510"	"0"	"1725"	"92"	"443"	"0"	"585"	"526"	"119"	"458"	"12220"	"117"	"1794"	"162"	"64"	"0"	"0"	"1"	"0"	"3"	"290"	"56"	"1"	"6"	"300"	"188"	"939"	"8"	"16"	"707"	"14"	"391"	"24"	"135"	"1315"	"0"	"692"	"1314"	"153"	"755"	"11"	"0"	"7"	"0"	"1294"	"1"	"145"	"108"	"49"	"1891"	"479"	"201"	"99"	"152"	"517"	"106"	"49"	"31"	"6364"	"443"	"2"	"59"	"890"	"1086"	"255"	"1179"	"374"	"272"	"143"	"40"	"268"	"16"	"1127"	"566"	"153"	"5"	"3445"	"202"	"100"	"118"	"39"	"550"	"29"	"176"	"604"	"81"	"1893"	"676"	"594"	"314"	"423"	"1"	"278"	"129"	"473"	"50"	"113"	"393"	"195"	"2284"	"966"	"113"	"22"	"64"	"735"	"557"	"65"	"77"	"74"	"87"	"507"	"13526"	"58"	"51"	"1183"	"401"	"11"	"352"	"57"	"4"	"256"	"147"	"128"	"154"	"2400"	"40"	"888"	"46"	"134"	"46"	"0"	"0"	"462"	"91"	"98"	"115"	"5"	"34"	"22"	"1"	"6"	"368"	"7"	"1"	"1"	"328"	"1"	"7"	"9"	"1"	"2"	"1260"	"544"	"71"	"356"	"241"	"123"	"157"	"58"	"57"	"162"	"580"	"260"	"266"	"452"	"38"	"259"	"1269"	"387"	"1"	"1407"	"0"	"61"	"668"	"0"	"0"	"0"	"232"	"8"	"203"	"145"	"56"	"409"	"252"	"308"	"149"	"264"	"141"	"412"	"865"	"26974"	"53"	"27"	"1"	"1776"	"503"	"7004"	"62"	"27"	"4702"	"812"	"310"	"71"	"6"	"49"	"12153"	"1100"	"663"	"8"	"87"	"147"	"1864"	"83"	"3"	"99"	"101"	"1105"	"46"	"240"	"29"	"572"	"504"	"166"	"91"	"149"	"60"	"22"	"1483"	"14"	"2904"	"978"	"438"	"4"	"249"	"78"	"7"	"0"	"5"	"3387"	"147"	"179"	"591"	"152"	"2"	"1"	"1750"	"65"	"80"	"1"	"0"	"890"	"1867"	"803"	"989"	"483"	"140"	"1"	"0"	"0"	"0"	"8"	"0"	"22"	"122"	"80"	"404"	"16"	"78"	"156"	"17"	"434"	"6384"	"0"	"1"	"250"	"298"	"7"	"65"	"3"	"83"	"1028"	"0"	"305"	"270"	"27"	"379"	"34"	"540"	"4"	"86"	"0"	"0"	"391"	"10323"	"1530"	"118"	"237"	"476"	"6"	"309"	"616"	"83"	"928"	"347"	"299"	"67"	"116"	"110"	"0"	"1"	"7"	"67"	"2"	"2"	"0"	"0"	"262"	"71"	"99"	"0"	"12"	"4"	"3"	"225"	"38"	"246"	"666"	"1522"	"2070"	"33"	"67"	"24"	"756"	"1076"	"98"	"120"	"369"	"67"	"128"	"939"	"51"	"159"	"139"	"2357"	"1664"	"99"	"319"	"6"	"111"	"27"	"580"	"1346"	"105"	"531"	"720"	"254"	"11"	"90"	"1006"	"44"	"451"	"105"	"171"	"230"	"165"	"19"	"23"	"2"	"1"	"1"	"31"	"111"	"162"	"124"	"171"	"40"	"1"	"63"	"1825"	"53"	"90"	"0"	"110"	"5"	"934"	"469"	"19"	"292"	"111"	"29"	"357"	"13"	"10"	"396"	"3542"	"88"	"3"	"1073"	"53"	"0"	"80"	"100"	"1710"	"94"	"2"	"379"	"1435"	"452"	"4819"	"454"	"162"	"103"	"848"	"52"	"253"	"11"	"2109"	"252"	"2119"	"1065"	"27"	"886"	"355"	"1104"	"813"	"3310"	"295"	"109"	"0"	"199"	"20"	"112"	"3015"	"106"	"571"	"1021"	"181"	"81"	"8"	"33"	"799"	"171"	"8"	"6888"	"54"	"534"	"2358"	"243"	"188"	"74"	"57"	"831"	"1031"	"85"	"496"	"581"	"424"	"83"	"1415"	"47"	"149"	"19"	"33"	"120"	"169"	"2111"	"4"	"522"	"3691"	"6"	"45"	"129"	"82"	"636"	"162"	"252"	"155"	"183"	"636"	"107"	"1223"	"119"	"475"	"202"	"7"	"25"	"281"	"1701"	"395"	"7"	"144"	"169"	"502"	"132"	"133"	"1716"	"109"	"5"	"1249"	"17"	"439"	"918"	"289"	"3161"	"70"	"93"	"281"	"9"	"208"	"670"	"3076"	"402"	"636"	"92"	"3585"	"143"	"144"	"259"	"329"	"693"	"24"	"6"	"617"	"461"	"802"	"337"	"170"	"93"	"469"	"60"	"2"	"7"	"77"	"453"	"684"	"126"	"140"	"24"	"38"	"7486"	"237"	"51"	"56"	"260"	"39"	"19"	"260"	"2"	"1240"	"136"	"258"	"190"	"0"	"142"	"138"	"663"	"24"	"43"	"286"	"191"	"1135"	"814"	"229"	"1559"	"170"	"53"	"84"	"246"	"552"	"568"	"578"	"58"	"4"	"494"	"8"	"36"	"259"	"504"	"6050"	"258"	"3"	"3"	"3181"	"433"	"972"	"457"	"1009"	"5880"	"998"	"397"	"3345"	"588"	"9825"	"204"	"2"	"1"	"8"	"92"	"6132"	"738"	"225"	"32"	"235"	"46"	"553"	"97"	"200"	"157"	"282"	"0"	"227"	"197"	"31"	"2328"	"375"	"1"	"131"	"127"	"235"	"15"	"2570"	"474"	"196"	"0"	"2"	"878"	"213"	"266"	"269"	"1038"	"2791"	"435"	"681"	"146"	"664"	"178"	"149"	"498"	"72"	"235"	"417"	"1378"	"23"	"180"	"16"	"39"	"1684"	"82"	"178"	"7"	"233"	"949"	"68"	"240"	"306"	"208"	"332"	"2"	"130"	"2"	"278"	"16695"	"618"	"264"	"24"	"476"	"430"	"6"	"1264"	"364"	"29"	"170"	"23"	"325"	"0"	"2742"	"226"	"1910"	"216"	"612"	"362"	"2026"	"306"	"62"	"214"	"627"	"98"	"300"	"281"	"254"	"279"	"149"	"215"	"1116"	"4"	"2842"	"72"	"1049"	"62"	"101"	"2"	"166"	"0"	"73"	"1285"	"427"	"215"	"127"	"637"	"323"	"2221"	"38"	"16"	"11"	"459"	"261"	"64"	"124"	"108"	"1013"	"139"	"189"	"44"	"719"	"143"	"458"	"3195"	"834"	"633"	"67"	"233"	"197"	"331"	"10"	"270"	"411"	"481"	"323"	"112"	"282"	"11"	"642"	"30"	"294"	"155"	"46"	"133"	"5"	"18"	"79"	"370"	"311"	"74"	"488"	"110"	"180"	"0"	"817"	"51"	"1254"	"3"	"398"	"0"	"157"	"211"	"8"	"4526"	"1395"	"410"	"624"	"849"	"1939"	"274"	"943"	"4861"	"1989"	"2171"	"1142"	"2192"	"806"	"106"	"4385"	"1332"	"329"	"2069"	"887"	"1442"	"295"	"710"	"1622"	"2331"	"447"	"409"	"251"	"5715"	"9494"	"620"	"536"	"0"	"1"	"0"	"382"	"303"	"27939"	"782"	"1081"	"988"	"4090"	"381"	"1022"	"508"	"1"	"28"	"1237"	"5225"	"3394"	"18"	"549"	"2372"	"133"	"353"	"26"	"402"	"269"	"39"	"5"	"40"	"59"	"0"	"0"	"1"	"1"	"3"	"0"	"1"	"121"	"846"	"78"	"212"	"190"	"110"	"90"	"0"	"1610"	"1908"	"373"	"0"	"49"	"475"	"13"	"47"	"270"	"106"	"1198"	"770"	"264"	"49"	"6589"	"0"	"159"	"2942"	"4518"	"4321"	"49"	"287"	"480"	"1843"	"957"	"896"	"7773"	"1472"	"631"	"5"	"511"	"554"	"408"	"94"	"345"	"6"	"1388"	"158"	"121"	"303"	"362"	"10"	"88"	"544"	"645"	"104"	"6973"	"127"	"751"	"204"	"321"	"7"	"34"	"249"	"124"	"141"	"301"	"145"	"87"	"237"	"0"	"0"	"1102"	"388"	"1098"	"393"	"849"	"149"	"691"	"970"	"272"	"1321"	"450"	"168"	"1061"	"259"	"158"	"1"	"6567"	"76"	"1576"	"434"	"474"	"55"	"160"	"326"	"5"	"3"	"611"	"52"	"1711"	"579"	"85"	"161"	"2363"	"534"	"56"	"62"	"2833"	"577"	"348"	"20235"	"588"	"313"	"1"	"317"	"288"	"345"	"11769"	"624"	"119"	"55586"	"257"	"32"	"0"	"450"	"1135"	"122"	"231"	"607"	"70"	"1066"	"889"	"219"	"14"	"225"	"1"	"0"	"0"	"3749"	"687"	"341"	"140"	"1118"	"245"	"195"	"516"	"619"	"1151"	"550"	"11"	"327"	"1293"	"102"	"818"	"310"	"161"	"303"	"2"	"127"	"1148"	"2649"	"7845"	"5339"	"594"	"128"	"1475"	"1851"	"1745"	"1087"	"117"	"1322"	"1654"	"2996"	"105"	"546"	"146"	"1472"	"1091"	"63"	"1633"	"1143"	"182"	"174"	"90"	"346"	"73"	"1"	"519"	"69"	"5"	"429"	"6"	"13"	"1053"	"876"	"112"	"66"	"1020"	"215"	"192"	"154"	"208"	"197"	"86"	"16"	"241"	"39"	"26"	"616"	"238"	"1"	"452"	"756"	"20"	"179"	"291"	"94"	"10"	"317"	"3"	"96"	"1"	"326"	"81"	"0"	"0"	"0"	"9"	"1"	"2"	"72"	"513"	"534"	"95"	"350"	"1"	"0"	"0"	"15"	"243"	"492"	"1842"	"586"	"211"	"326"	"121"	"1582"	"8"	"0"	"174"	"139"	"693"	"145"	"0"	"2380"	"4267"	"1382"	"249"	"611"	"68"	"491"	"735"	"40"	"26"	"253"	"445"	"787"	"66"	"5821"	"93"	"1283"	"232"	"29"	"115"	"51"	"374"	"1125"	"0"	"8"	"585"	"131"	"313"	"621"	"49"	"192"	"470"	"80"	"0"	"5"	"78"	"44"	"585"	"1193"	"355"	"157"	"54"	"205"	"92"	"13"	"6"	"383"	"228"	"55"	"1708"	"110"	"21"	"614"	"52"	"763"	"78"	"1205"	"858"	"1"	"660"	"179"	"4173"	"0"	"0"	"0"	"0"	"0"	"0"	"0"	"0"	"0"	"0"	"0"	"0"	"0"	"0"	"0"	"0"	"1"	"0"	"0"	"0"	"0"	"0"	"1"	"0"	"0"	"0"	"0"	"58"	"1595"	"1239"	"797"	"1918"	"4513"	"7"	"297"	"1329"	"220"	"480"	"180"	"272"	"2336"	"1228"	"254"	"396"	"124"	"1787"	"351"	"9"	"0"	"0"	"0"	"0"	"0"	"0"	"801"	"13"	"52"	"264"	"1038"	"324"	"118"	"343"	"201"	"177"	"359"	"1"	"169"	"758"	"3400"	"3"	"3040"	"40"	"417"	"173"	"128"	"43"	"9"	"1154"	"92"	"122"	"233"	"48"	"0"	"0"	"1"	"0"	"146"	"503"	"420"	"95"	"343"	"50"	"849"	"336"	"202"	"30"	"198"	"337"	"717"	"847"	"96"	"41"	"202"	"286"	"117"	"1223"	"0"	"37"	"77"	"1086"	"930"	"338"	"92"	"2"	"61"	"324"	"88"	"122"	"213"	"247"	"934"	"985"	"266"	"366"	"960"	"81"	"1297"	"184"	"94"	"163"	"705"	"335"	"561"	"1249"	"808"	"170"	"45"	"124"	"6"	"64"	"3"	"7"	"106"	"81"	"325"	"62"	"7434"	"1613"	"16"	"349"	"95"	"326"	"379"	"11"	"140"	"1442"	"595"	"0"	"2"	"1"	"0"	"2"	"0"	"0"	"0"	"1"	"522"	"454"	"5403"	"219"	"1540"	"388"	"266"	"836"	"159"	"1231"	"161"	"56"	"94"	"0"	"2267"	"1"	"1033"	"10"	"787"	"97"	"23"	"5700"	"50"	"197"	"197"	"1798"	"802"	"1640"	"1"	"237"	"173"	"1903"	"1816"	"5"	"21"	"216"	"479"	"426"	"518"	"1279"	"126"	"418"	"634"	"191"	"1"	"22"	"169"	"48"	"1"	"958"	"833"	"839"	"84"	"150"	"62"	"496"	"669"	"43"	"1435"	"49"	"45"	"166"	"8712"	"346"	"4832"	"507"	"693"	"30"	"125"	"530"	"222"	"1435"	"610"	"219"	"1"	"1694"	"301"	"149"	"6505"	"121"	"0"	"213"	"27"	"396"	"9"	"2398"	"126"	"790"	"9558"	"209"	"232"	"2043"	"427"	"98"	"407"	"305"	"3702"	"1111"	"214"	"73"	"62"	"183"	"5483"	"806"	"1824"	"154"	"539"	"166"	"11"	"203"	"4466"	"172"	"205"	"2215"	"887"	"690"	"543"	"332"	"121"	"253"	"6946"	"11568"	"925"	"1566"	"2250"	"1682"	"64"	"6822"	"577"	"1457"	"414"	"398"	"2040"	"4865"	"32"	"36"	"385"	"5745"	"1041"	"48"	"0"	"2568"	"3182"	"1505"	"123"	"387"	"1562"	"1861"	"424"	"464"	"19"	"962"	"119"	"1325"	"669"	"1156"	"6252"	"240"	"3792"	"1101"	"247"	"3342"	"2170"	"837"	"1226"	"2108"	"327"	"341"	"11"	"958"	"2"	"524"	"7"	"201"	"359"	"5896"	"298"	"49"	"780"	"1072"	"7261"	"117"	"886"	"37"	"195"	"11"	"5"	"1617"	"3968"	"10"	"0"	"28"	"238"	"150"	"12"	"3469"	"13"	"343"	"1"	"0"	"2"	"13"	"0"	"0"	"24"	"8"	"47"	"290"	"3"	"12"	"10"	"9"	"8"	"11"	"1029"	"0"	"2"	"2508"	"1"	"579"	"135"	"4"	"3134"	"281"	"912"	"1047"	"70"	"153"	"41"	"1"	"0"	"41"	"63"	"0"	"119"	"124"	"34"	"1"	"170"	"268"	"100"	"153"	"1052"	"1390"	"330"	"0"	"436"	"187"	"1"	"33"	"10075"	"399"	"125"	"10"	"85"	"3"	"61"	"940"	"8"	"37"	"1435"	"62"	"444"	"127"	"1"	"1"	"4"	"1"	"3468"	"217"	"22"	"1800"	"51"	"71"	"174"	"182"	"251"	"2276"	"0"	"0"	"1"	"0"	"677"	"1088"	"0"	"108"	"50"	"3"	"3"	"0"	"0"	"1642"	"40"	"26"	"1"	"1325"	"81"	"14"	"37"	"56"	"758"	"7"	"8"	"26"	"240"	"87"	"0"	"29"	"3780"	"397"	"2210"	"850"	"530"	"66"	"6"	"7"	"0"	"0"	"0"	"0"	"0"	"1"	"0"	"170"	"1"	"35"	"8095"	"306"	"2"	"0"	"0"	"3"	"2"	"2"	"116"	"68"	"151"	"89"	"7"	"93"	"1"	"2"	"7"	"2"	"1066"	"71"	"1073"	"2"	"344"	"1261"	"5"	"0"	"3"	"1"	"0"	"0"	"0"	"1"	"0"	"0"	"0"	"0"	"0"	"1"	"0"	"0"	"0"	"7"	"3"	"32"	"0"	"0"	"0"	"0"	"0"	"0"	"0"	"9"	"534"	"664"	"278"	"42"	"528"	"273"	"204"	"6182"	"24"	"6"	"3"	"3950"	"5"	"907"	"4"	"298"	"1"	"1"	"22580"	"79"	"22"	"3"	"73"	"1844"	"27"	"4"	"8"	"377"	"679"	"2"	"0"	"21"	"142"	"52"	"5847"	"3"	"12"	"131"	"7"	"10919"	"0"	"1"	"2"	"1684"	"9351"	"1560"	"728"	"177"	"2476"	"0"	"98"	"982"	"100"	"260"	"7"	"61"	"4358"	"376"	"95"	"11"	"8"	"507"	"72"	"268"	"0"	"231"	"11"	"3999"	"963"	"499"	"280"	"84"	"102"	"1030"	"218"	"200"	"816"	"51"	"75"	"118"	"604"	"3"	"133"	"2"	"0"	"337"	"33"	"204"	"1043"	"107"	"0"	"447"	"1617"	"1"	"0"	"28"	"109"	"243"	"60"	"7"	"50"	"65"	"762"	"104"	"97"	"3747"	"200"	"524"	"397"	"201"	"380"	"141"	"24"	"99"	"71"	"4879"	"619"	"178"	"1821"	"520"	"276"	"840"	"202"	"30"	"97"	"29"	"663"	"71"	"790"	"383"	"2608"	"192"	"3271"	"775"	"207"	"36"	"14"	"223"	"1018"	"4460"	"248"	"41"	"9"	"49"	"3"	"882"	"65"	"139"	"7"	"104"	"13776"	"208"	"241"	"0"	"84"	"244"	"13"	"222"	"171"	"95"	"437"	"1927"	"217"	"226"	"2575"	"6816"	"100"	"107"	"237"	"139"	"1"	"44"	"178"	"1391"	"1973"	"2550"	"35"	"4690"	"847"	"705"	"1"	"4501"	"83"	"620"	"66"	"223"	"20"	"755"	"149"	"10"	"455"	"2"	"4"	"4557"	"5"	"151"	"1805"	"165"	"724"	"207"	"4"	"0"	"20"	"634"	"1483"	"71"	"224"	"5"	"0"	"1"	"579"	"308"	"4"	"94"	"734"	"110"	"861"	"3"	"283"	"667"	"471"	"143"	"10016"	"2"	"4275"	"4521"	"97"	"6"	"328"	"18"	"0"	"1"	"4619"	"5976"	"356"	"24"	"6"	"254"	"44"	"1581"	"5761"	"338"	"6"	"0"	"0"	"4"	"119"	"1038"	"17"	"98"	"220"	"145"	"21"	"85"	"24"	"760"	"642"	"60"	"0"	"949"	"0"	"216"	"550"	"407"	"104"	"245"	"683"	"129"	"316"	"181"	"67"	"9"	"69"	"373"	"34"	"1117"	"2020"	"10"	"1680"	"55"	"26"	"63"	"116"	"694"	"787"	"44"	"462"	"274"	"820"	"32"	"361"	"8"	"55"	"188"	"420"	"226"	"5"	"0"	"1945"	"2"	"1293"	"987"	"39"	"38"	"485"	"3640"	"211"	"245"	"680"	"0"	"0"	"46"	"115"	"1620"	"4"	"63"	"368"	"1788"	"338"	"277"	"28"	"248"	"0"	"6"	"499"	"5"	"3"	"15"	"163"	"45"	"107"	"14"	"0"	"33"	"58"	"2"	"0"	"0"	"15"	"9"	"11"	"1"	"267"	"49"	"379"	"22"	"39"	"327"	"87"	"7"	"130"	"37"	"4"	"239"	"1596"	"134"	"48"	"3"	"0"	"2"	"77"	"332"	"373"	"43"	"373"	"9"	"9"	"0"	"0"	"168"	"1132"	"0"	"15"	"103"	"57"	"673"	"0"	"0"	"1444"	"0"	"180335"	"29536"	"35"	"22522"	"83255"	"0"	"3323"	"0"	"11995"	"409"	"288"	"64727"	"13884"	"61796"	"19603"	"158"	"913"	"3912"	"2"	"702"	"745"	"488"	"372"	"4"	"128"	"107"	"1456"	"72"	"280"	"3"	"213"	"72"	"220"	"200"	"320"	"211"	"8024"	"272"	"661"	"1056"	"787"	"1024"	"1381"	"0"	"38"	"4219"	"42"	"5029"	"3"	"447"	"182"	"54"	"0"	"795"	"175"	"502"	"194"	"356"	"10"	"154"	"4749"	"453"	"70"	"1044"	"290"	"284"	"216"	"110"	"1057"	"71"	"60"	"17"	"14"	"155"	"104"	"10"	"7"	"18"	"40"	"0"	"14"	"119"	"1639"	"0"	"0"	"5"	"87"	"2950"	"1167"	"840"	"473"	"0"	"51"	"121"	"231"	"12153"	"3283"	"1071"	"13895"	"1426"	"8"	"342"	"0"	"702"	"117"	"1037"	"20"	"23"	"25"	"861"	"146"	"45"	"31"	"229"	"364"	"627"	"787"	"1"	"1"	"190"	"62"	"46"	"14"	"3"	"47"	"57"	"1"	"1"	"5"	"0"	"6"	"33"	"62"	"261"	"60"	"34"	"3"	"1"	"401"	"3"	"48"	"5"	"16"	"10"	"478"	"4"	"0"	"35"	"96"	"425"	"141"	"118"	"609"	"417"	"98"	"3"	"0"	"2"	"960"	"0"	"3"	"123"	"14"	"5"	"64"	"1"	"4"	"4889"	"37"	"3"	"1"	"94"	"12"	"5"	"3"	"27"	"120"	"245"	"1"	"920"	"37"	"523"	"26"	"568"	"193"	"0"	"13"	"249"	"2"	"160"	"5"	"1459"	"94"	"1"	"48"	"221"	"12"	"1"	"2"	"18"	"0"	"0"	"197"	"12"	"0"	"5"	"1"	"2"	"25"	"0"	"21"	"113"	"183"	"4"	"3"	"103"	"3"	"0"	"1132"	"15"	"1"	"10"	"172"	"1"	"389"	"77"	"1"	"3"	"106"	"67"	"16"	"5"	"74"	"1431"	"54"	"70"	"54"	"0"	"0"	"0"	"11"	"36"	"7"	"1"	"46"	"0"	"0"	"1"	"10"	"174"	"7"	"15"	"224"	"27"	"0"	"86"	"8"	"3"	"0"	"8"	"287"	"64"	"76"	"214"	"43"	"1"	"3"	"314"	"0"	"4601"	"18"	"37"	"229"	"529"	"1"	"40"	"14"	"739"	"124"	"2983"	"37"	"139"	"55"	"761"	"123"	"7"	"12"	"58"	"24"	"107"	"97"	"35"	"0"	"0"	"228"	"59"	"3"	"103"	"13"	"21"	"58"	"2"	"43"	"5"	"336"	"3"	"0"	"125"	"202"	"5"	"2"	"13"	"173"	"213"	"366"	"34"	"8"	"223"	"79"	"4"	"6"	"395"	"3"	"0"	"0"	"0"	"15"	"101"	"97"	"3"	"57"	"53"	"48"	"135"	"37"	"87"	"0"	"0"	"50"	"1"	"9"	"3"	"4"	"93"	"186"	"0"	"4"	"17"	"0"	"3"	"10"	"2"	"2"	"62"	"0"	"8"	"337"	"2"	"2"	"51"	"0"	"1"	"1"	"189"	"149"	"133"	"149"	"219"	"42"	"79"	"9"	"40"	"391"	"45"	"38"	"0"	"3"	"134"	"315"	"45"	"34"	"23"	"9"	"3"	"62"	"241"	"40"	"0"	"0"	"18"	"0"	"14"	"2"	"8"	"1347"	"319"	"26"	"26"	"590"	"503"	"216"	"8"	"0"	"0"	"0"	"55"	"1334"	"18"	"52"	"173"	"209"	"215"	"178"	"161"	"329"	"86"	"107"	"481"	"837"	"342"	"101"	"89"	"140"	"1"	"173"	"151"	"24"	"656"	"365"	"185"	"115"	"2"	"1079"	"623"	"463"	"63"	"17"	"85"	"121"	"568"	"106"	"1205"	"256"	"273"	"554"	"700"	"47"	"799"	"27"	"3609"	"221"	"1196"	"6052"	"703"	"24"	"25"	"705"	"512"	"290"	"2860"	"313"	"758"	"478"	"40"	"195"	"926"	"183"	"1"	"0"	"0"	"16"	"98"	"113"	"122"	"88"	"33"	"0"	"139"	"2"	"3"	"0"	"31"	"16"	"47"	"7"	"422"	"448"	"7"	"9"	"8"	"54"	"729"	"11"	"647"	"2"	"247"	"155"	"34"	"29"	"0"	"1"	"2"	"1"	"0"	"2"	"18"	"0"	"0"	"59"	"1"	"16"	"0"	"280"	"3"	"0"	"121"	"7"	"0"	"14"	"4"	"118"	"11"	"52"	"53"	"0"	"0"	"375"	"15"	"0"	"0"	"7"	"7"	"0"	"0"	"0"	"5"	"1"	"0"	"0"	"2"	"0"	"0"	"3"	"2"	"0"	"1"	"2"	"6"	"1"	"0"	"1"	"0"	"1"	"7"	"4"	"0"	"0"	"1"	"1"	"0"	"1"	"3"	"2"	"0"	"1"	"2"	"6"	"3"	"1"	"0"	"0"	"9"	"0"	"0"	"1"	"0"	"7"	"2"	"0"	"0"	"1"	"0"	"0"	"1"	"5"	"2"	"0"	"6"	"1"	"673"	"57"	"917"	"20"	"119"	"37"	"2777"	"0"	"0"	"1299"	"781"	"36"	"67"	"2867"	"51"	"1737"	"558"	"978"	"1236"	"365"	"66"	"815"	"39"	"617"	"624"	"1292"	"319"	"222"	"80"	"2262"	"505"	"137"	"55"	"98"	"24"	"72"	"584"	"267"	"5306"	"2"	"0"	"2"	"8629"	"62"	"26"	"165"	"221"	"473"	"4"	"1"	"2"	"262"	"218"	"918"	"234"	"339"	"120"	"10"	"947"	"51"	"7"	"5"	"90"	"41"	"3877"	"168"	"32"	"246"	"44"	"1367"	"20"	"321"	"373"	"1651"	"141"	"491"	"1215"	"434"	"335"	"359"	"779"	"28435"	"4004"	"477"	"31"	"380"	"9"	"129"	"114"	"2761"	"470"	"703"	"3650"	"130"	"272"	"377"	"673"	"363"	"449"	"834"	"53"	"1081"	"78"	"201"	"76"	"256"	"91"	"1666"	"46228"	"1227"	"160"	"801"	"84"	"81"	"6514"	"167"	"5"	"95179"	"867"	"869"	"750"	"407"	"462"	"5540"	"17"	"2414"	"100"	"4"	"121"	"544"	"486"	"28"	"41"	"654"	"2"	"520"	"1374"	"5311"	"1296"	"106"	"1236"	"479"	"1411"	"6423"	"6091"	"1259"	"4713"	"5194"	"177"	"159"	"3463"	"455"	"376"	"206"	"4222"	"310"	"791"	"658"	"555"	"669"	"457"	"3233"	"6"	"825"	"471"	"489"	"2331"	"106"	"1766"	"870"	"529"	"2495"	"2894"	"377"	"689"	"1082"	"329"	"83"	"238"	"247"	"962"	"487"	"291"	"673"	"2241"	"139"	"237"	"126"	"27"	"46"	"581"	"3641"	"607"	"1243"	"29"	"53"	"599"	"256"	"971"	"247"	"191"	"129"	"2"	"185"	"511"	"547"	"6"	"1491"	"154"	"435"	"68"	"695"	"970"	"603"	"433"	"1912"	"707"	"3543"	"190"	"5"	"157"	"406"	"0"	"4"	"2"	"7"	"1"	"0"	"10"	"6"	"2"	"46"	"65"	"59"	"2456"	"149"	"531"	"1132"	"214"	"8566"	"6"	"710"	"660"	"2204"	"117"	"4"	"213"	"84"	"863"	"1169"	"95"	"0"	"25"	"9"	"824"	"203"	"176"	"362"	"293"	"26"	"111"	"1376"	"224"	"70"	"838"	"1298"	"153"	"456"	"20"	"288"	"1078"	"1232"	"1260"	"16"	"1048"	"15"	"9"	"557"	"1"	"2"	"72"	"30"	"109"	"28"	"108"	"19"	"6"	"102"	"1863"	"137"	"281"	"544"	"596"	"945"	"3251"	"70"	"50"	"3189"	"227"	"70"	"561"	"503"	"274"	"886"	"411"	"57"	"83"	"1304"	"14107"	"1"	"169"	"320"	"431"	"154"	"423"	"4"	"43"	"638"	"0"	"3"	"0"	"0"	"0"	"0"	"2"	"1"	"3"	"1"	"0"	"0"	"1"	"0"	"0"	"3"	"6"	"7"	"0"	"0"	"31"	"2"	"6"	"0"	"14"	"0"	"578"	"62"	"80"	"86"	"269"	"114"	"247"	"276"	"0"	"646"	"160"	"45"	"268"	"984"	"201"	"6"	"10"	"2816"	"177"	"33"	"50"	"256"	"44"	"221"	"84"	"34"	"145"	"141"	"60"	"930"	"394"	"669"	"424"	"9844"	"528"	"480"	"3418"	"531"	"43"	"231"	"15496"	"130"	"1256"	"282"	"49"	"620"	"369"	"4"	"0"	"48"	"54"	"567"	"0"	"870"	"6"	"0"	"3406"	"292"	"699"	"339"	"127"	"1309"	"9"	"681"	"22"	"50"	"592"	"0"	"1"	"0"	"152"	"73"	"312"	"0"	"5"	"88"	"148"	"105"	"551"	"86"	"1202"	"122"	"2"	"35"	"0"	"0"	"9"	"1173"	"24"	"660"	"921"	"2716"	"1914"	"177"	"260"	"86"	"166"	"2"	"0"	"29"	"105"	"667"	"979"	"200"	"551"	"364"	"1"	"61"	"0"	"7"	"2"	"200"	"97"	"442"	"185"	"725"	"2382"	"194"	"625"	"416"	"499"	"185"	"236"	"387"	"307"	"1149"	"48"	"19"	"819"	"5"	"95"	"880"	"37"	"118"	"9"	"170"	"281"	"5656"	"1121"	"1081"	"1489"	"6"	"87"	"331"	"156"	"218"	"198"	"72"	"152"	"85"	"64"	"1030"	"4"	"8"	"8"	"19"	"0"	"2"	"122"	"15"	"155"	"3989"	"367"	"1206"	"538"	"134"	"877"	"1235"	"1193"	"253"	"1026"	"0"	"0"	"4"	"2054"	"3754"	"753"	"635"	"513"	"128"	"12"	"43"	"1400"	"71"	"658"	"49"	"16"	"803"	"729"	"218"	"110"	"190"	"8"	"325"	"8"	"531"	"109"	"308"	"402"	"248"	"149"	"278"	"49"	"1620"	"127"	"116"	"402"	"451"	"1562"	"251"	"159"	"86"	"59"	"124"	"100"	"182"	"110"	"762"	"132"	"81"	"858"	"4341"	"128"	"417"	"358"	"3011"	"407"	"11"	"807"	"6290"	"1908"	"1048"	"8"	"70"	"5119"	"97"	"203"	"542"	"1235"	"18"	"288"	"971"	"1826"	"80"	"229"	"125"	"2481"	"14"	"22"	"19"	"11"	"0"	"8"	"108"	"1144"	"6"	"0"	"0"	"5"	"35"	"124"	"189"	"16"	"904"	"405"	"922"	"93"	"1043"	"3807"	"57"	"7"	"24"	"2265"	"9"	"3"	"292"	"75"	"8551"	"1172"	"607"	"44"	"0"	"3"	"10"	"0"	"341"	"688"	"667"	"1406"	"241"	"2"	"249"	"30"	"4970"	"1"	"40"	"42"	"91"	"155"	"73"	"614"	"49"	"278"	"1"	"1351"	"261"	"771"	"461"	"2"	"76"	"393"	"1278"	"1736"	"1730"	"5225"	"1289"	"985"	"497"	"803"	"250"	"983"	"91"	"377"	"1587"	"6247"	"0"	"0"	"69"	"736"	"111"	"540"	"1549"	"8775"	"222"	"336"	"32"	"51"	"31"	"126"	"188"	"5873"	"2865"	"4417"	"6685"	"4437"	"3390"	"760"	"205"	"202"	"71"	"130"	"1"	"0"	"1421"	"4318"	"217"	"1252"	"250"	"23"	"1"	"120"	"0"	"0"	"0"	"0"	"10"	"5"	"469"	"411"	"181"	"169"	"2401"	"783"	"319"	"364"	"7"	"2"	"544"	"320"	"0"	"0"	"0"	"837"	"40"	"2"	"15"	"19"	"979"	"283"	"955"	"8"	"167"	"238"	"3642"	"139"	"125"	"150"	"107"	"1452"	"1210"	"4747"	"4"	"576"	"25"	"1688"	"7"	"199"	"50"	"143"	"125"	"600"	"721"	"0"	"79"	"362"	"9"	"3827"	"1076"	"7"	"11"	"114"	"19"	"88"	"831"	"35327"	"67"	"6"	"1"	"17"	"145"	"4001"	"1015"	"0"	"0"	"107"	"1381"	"459"	"31"	"2330"	"43"	"289"	"1210"	"59"	"1233"	"0"	"4"	"2"	"442"	"53"	"155"	"497"	"35"	"141"	"1178"	"586"	"3"	"26"	"1665"	"5614"	"22"	"166"	"174"	"293"	"755"	"1352"	"415"	"8"	"548"	"924"	"865"	"4"	"209"	"0"	"1"	"507"	"82"	"0"	"429"	"494"	"84"	"2"	"1249"	"35"	"22"	"1"	"36"	"623"	"5"	"276"	"193"	"245"	"151"	"13"	"1"	"45"	"3"	"0"	"66"	"0"	"44"	"36"	"318"	"0"	"22"	"131"	"709"	"448"	"1104"	"918"	"184"	"3109"	"895"	"44"	"676"	"588"	"40"	"14"	"200"	"64"	"47"	"11383"	"26"	"12"	"1087"	"750"	"959"	"915"	"752"	"2081"	"1210"	"870"	"172"	"77"	"35"	"1"	"1"	"88"	"77"	"188"	"8"	"43"	"47"	"4074"	"10"	"100"	"662"	"445"	"21"	"320"	"187"	"51"	"44"	"20"	"73"	"368"	"47"	"142"	"72"	"213"	"3"	"160"	"80"	"118"	"98"	"233"	"973"	"592"	"559"	"144"	"144"	"182"	"22"	"40"	"149"	"290"	"97"	"75"	"168"	"420"	"7250"	"1511"	"0"	"1909"	"666"	"17"	"57"	"3254"	"0"	"1345"	"889"	"1308"	"78"	"934"	"1"	"3"	"0"	"14"	"30"	"14"	"12"	"279"	"0"	"142"	"373"	"334"	"28"	"42"	"1"	"95"	"59"	"60"	"1310"	"4082"	"50"	"686"	"160"	"16"	"10"	"221"	"1"	"224"	"1"	"250"	"429"	"0"	"151"	"71"	"3"	"0"	"8742"	"358"	"543"	"1401"	"52"	"2"	"0"	"134"	"487"	"10"	"5"	"237"	"85"	"97"	"21"	"0"	"42"	"0"	"66"	"0"	"60"	"52"	"59"	"16"	"1583"	"141"	"954"	"33"	"24"	"157"	"191"	"6664"	"136"	"43"	"113"	"452"	"545"	"26"	"6"	"117"	"221"	"1"	"21"	"17"	"676"	"3"	"5"	"106"	"473"	"400"	"607"	"75"	"155"	"16"	"0"	"506"	"399"	"159"	"883"	"355"	"1063"	"16292"	"3584"	"5146"	"2304"	"988"	"57"	"2000"	"2815"	"59"	"252"	"261"	"42"	"16"	"0"	"194"	"3"	"14"	"0"	"0"	"233"	"1"	"180"	"4"	"16"	"36"	"10"	"1"	"6"	"60"	"2"	"103"	"11"	"19"	"11"	"135"	"10"	"172"	"80"	"15"	"273"	"2"	"0"	"13"	"18"	"1"	"277"	"253"	"321"	"302"	"935"	"1007"	"3474"	"0"	"5"	"12"	"108"	"19"	"147"	"37"	"170"	"11"	"173"	"22"	"1"	"51"	"62"	"1"	"0"	"0"	"115"	"67"	"3"	"133"	"1"	"174"	"30"	"36"	"436"	"14"	"22"	"5"	"12"	"10"	"13"	"183"	"9"	"2"	"2163"	"80"	"16"	"18353"	"155"	"660"	"138"	"860"	"61"	"8"	"0"	"0"	"247"	"624"	"638"	"31"	"3"	"66"	"35"	"4"	"3954"	"254"	"1"	"52"	"21"	"194"	"2"	"112"	"180"	"1"	"1"	"60"	"60"	"4"	"65"	"1"	"31"	"0"	"2"	"23"	"74"	"83"	"0"	"3"	"0"	"37"	"121"	"28438"	"21"	"229"	"7"	"0"	"117"	"85"	"763"	"33"	"246"	"112"	"117"	"0"	"236"	"1"	"89"	"3"	"4"	"10"	"2"	"0"	"17"	"5961"	"122"	"272"	"13"	"1812"	"228"	"8"	"25"	"157"	"52"	"156"	"6"	"6"	"51"	"0"	"56"	"23"	"159"	"1"	"0"	"8"	"14"	"4"	"1587"	"2022"	"998"	"6"	"878"	"910"	"1617"	"116"	"127"	"52"	"13"	"81"	"9266"	"0"	"29"	"166"	"54"	"242"	"81"	"748"	"1009"	"710"	"1707"	"837"	"1"	"15"	"0"	"1"	"0"	"0"	"0"	"0"	"1"	"16"	"248"	"880"	"2501"	"52"	"5"	"237"	"462"	"135"	"93"	"42"	"78"	"295"	"0"	"0"	"0"	"1281"	"35"	"0"	"466"	"418"	"613"	"347"	"56"	"246"	"2572"	"59"	"14"	"687"	"0"	"57"	"0"	"89"	"142"	"4"	"52"	"16"	"4"	"17"	"38"	"0"	"1"	"104"	"11"	"10"	"279"	"42"	"11"	"26"	"4"	"50"	"78"	"26"	"2234"	"539"	"2110"	"438"	"140"	"354"	"2"	"0"	"2"	"6"	"5"	"0"	"2"	"30"	"23"	"2"	"28"	"7515"	"0"	"242"	"944"	"98"	"1532"	"333"	"16"	"41"	"366"	"354"	"0"	"54"	"976"	"186"	"147"	"77"	"241"	"664"	"156"	"154"	"134"	"285"	"387"	"572"	"100"	"891"	"261"	"43"	"3791"	"228"	"188"	"168"	"155"	"148"	"209"	"19"	"1"	"0"	"437"	"235"	"103"	"7"	"342"	"13489"	"528"	"6"	"30"	"1"	"1"	"119"	"60"	"2"	"5768"	"19"	"48"	"135"	"226"	"125"	"204"	"1201"	"375"	"971"	"617"	"469"	"1495"	"1"	"7"	"213"	"483"	"18"	"42"	"24"	"8"	"1244"	"61"	"154"	"159"	"86"	"919"	"489"	"758"	"164"	"766"	"0"	"1935"	"45"	"0"	"236"	"1316"	"237"	"0"	"775"	"345"	"2016"	"0"	"0"	"70"	"7"	"0"	"142"	"127"	"0"	"97"	"137"	"1090"	"319"	"1"	"709"	"74"	"1697"	"994"	"476"	"33"	"342"	"870"	"126"	"244"	"1933"	"130"	"15"	"448"	"319"	"156"	"479"	"47"	"228"	"88"	"98"	"32"	"25"	"318"	"3"	"7"	"633"	"60"	"461"	"18"	"580"	"1382"	"217"	"101"	"5"	"0"	"129"	"218"	"693"	"486"	"5660"	"126"	"115"	"296"	"175"	"83"	"30"	"53"	"6"	"118"	"2332"	"64"	"6"	"411"	"47"	"201"	"485"	"469"	"120"	"82"	"110"	"41"	"948"	"0"	"0"	"3"	"290"	"945"	"152"	"83"	"288"	"230"	"744"	"846"	"8"	"225"	"123"	"309"	"432"	"8"	"6"	"105"	"2740"	"511"	"1052"	"115"	"275"	"975"	"300"	"213"	"204"	"566"	"17"	"6"	"3160"	"740"	"561"	"313"	"104"	"83"	"2238"	"135"	"173"	"389"	"299"	"94"	"190"	"756"	"115"	"6265"	"106"	"485"	"855"	"181"	"6"	"4134"	"919"	"319"	"2130"	"5"	"188"	"1403"	"52"	"249"	"62"	"128"	"692"	"6"	"626"	"650"	"99"	"0"	"116"	"135"	"137"	"178"	"21"	"104"	"79"	"118"	"9"	"169"	"757"	"301"	"249"	"67"	"92"	"235"	"249"	"16"	"15"	"192"	"25"	"279"	"368"	"125"	"36"	"620"	"24"	"72"	"1022"	"179"	"351"	"295"	"152"	"1001"	"51"	"8"	"205"	"552"	"665"	"107"	"34"	"398"	"3"	"48"	"228"	"314"	"853"	"15"	"978"	"604"	"1013"	"925"	"165"	"21"	"1018"	"399"	"144"	"561"	"0"	"388"	"886"	"101"	"83"	"815"	"14"	"121"	"510"	"60"	"297"	"698"	"159"	"817"	"3271"	"427"	"237"	"157"	"27"	"168"	"70"	"66"	"306"	"2366"	"520"	"186"	"1765"	"4"	"542"	"419"	"77"	"0"	"0"	"29"	"34"	"227"	"87"	"214"	"758"	"4"	"6"	"340"	"61"	"94"	"201"	"108"	"0"	"396"	"29"	"318"	"152"	"688"	"742"	"2095"	"891"	"210"	"149"	"8802"	"422"	"5"	"108"	"601"	"382"	"220"	"407"	"162"	"121"	"277"	"637"	"102"	"1"	"1177"	"1504"	"71"	"13"	"356"	"0"	"6"	"6"	"1932"	"16"	"145"	"1"	"1053"	"28271"	"14768"	"696"	"54"	"270"	"43"	"3237"	"89"	"595"	"19"	"854"	"318"	"342"	"108"	"804"	"0"	"310"	"333"	"100"	"239"	"890"	"119"	"976"	"2258"	"100"	"1494"	"899"	"2118"	"123"	"129"	"374"	"908"	"979"	"234"	"2"	"23"	"680"	"18"	"420"	"78"	"2236"	"712"	"436"	"1249"	"210"	"110"	"117"	"277"	"228"	"142"	"47"	"1885"	"540"	"98"	"178"	"332"	"71"	"119"	"161"	"39"	"0"	"0"	"1085"	"22"	"514"	"156"	"134"	"1864"	"295"	"8"	"1397"	"71"	"44"	"236"	"349"	"1286"	"0"	"33"	"49"	"74"	"56"	"18"	"133"	"237"	"153"	"86"	"109"	"60"	"179"	"75"	"250"	"130"	"361"	"76"	"1"	"1"	"1041"	"1512"	"37"	"4"	"44"	"697"	"61"	"1616"	"42"	"2019"	"59"	"258"	"88"	"341"	"1825"	"798"	"432"	"2524"	"820"	"348"	"3"	"27"	"30"	"1"	"242"	"61"	"0"	"12"	"0"	"3"	"71"	"38"	"9"	"715"	"7"	"2"	"31"	"9"	"0"	"5"	"0"	"1"	"0"	"0"	"61"	"2"	"0"	"706"	"63"	"44"	"2"	"722"	"119"	"3"	"3"	"0"	"54"	"1"	"145"	"38"	"3902"	"4"	"21"	"7"	"39"	"0"	"683"	"85"	"3"	"0"	"2"	"132"	"13"	"60"	"8"	"46"	"1"	"10"	"145"	"139"	"431"	"22"	"42"	"48"	"7"	"51"	"4"	"91"	"8"	"49"	"0"	"23"	"6"	"22"	"60"	"23"	"119"	"19"	"2"	"20"	"32"	"75"	"0"	"81"	"30"	"58"	"0"	"2"	"1"	"3127"	"5132"	"3"	"0"	"4230"	"4116"	"1065"	"98"	"707"	"172"	"529"	"83"	"82"	"245"	"56"	"35"	"23"	"8"	"0"	"10"	"7"	"79"	"6"	"38"	"136"	"5"	"10"	"93"	"24"	"5"	"1"	"83"	"811"	"97"	"24"	"9"	"2"	"1"	"1"	"12"	"16"	"10"	"6"	"816"	"248"	"0"	"23"	"172"	"3"	"72"	"330"	"96"	"396"	"950"	"14"	"22"	"14"	"85"	"726"	"0"	"0"	"3"	"7"	"45"	"22"	"72"	"342"	"80"	"69"	"0"	"29"	"541"	"1"	"32"	"1"	"0"	"816"	"91"	"1"	"4"	"0"	"50"	"1749"	"507"	"920"	"36"	"9"	"701"	"856"	"37"	"68"	"142"	"20"	"250"	"0"	"3"	"3"	"106"	"15"	"7"	"3"	"0"	"263"	"3"	"1"	"0"	"0"	"0"	"167"	"113"	"327"	"246"	"52"	"12"	"30"	"7"	"16"	"14"	"9"	"381"	"11"	"1515"	"252"	"1144"	"1260"	"368"	"74"	"14"	"720"	"0"	"0"	"430"	"97"	"20"	"1218"	"234"	"1859"	"24"	"91"	"32"	"1636"	"367"	"2"	"602"	"218"	"1411"	"39"	"422"	"8"	"125"	"611"	"99"	"15"	"399"	"147"	"125"	"419"	"499"	"59"	"64"	"159"	"3108"	"527"	"570"	"163"	"3"	"198"	"10"	"3"	"31"	"11"	"2"	"18"	"0"	"22"	"0"	"1129"	"4"	"120"	"188"	"33"	"4432"	"3"	"151"	"1567"	"6097"	"373"	"73"	"551"	"175"	"102"	"4"	"1152"	"142"	"2"	"5"	"17"	"138"	"120"	"1"	"25"	"5"	"140"	"2"	"48"	"775"	"18"	"158"	"16"	"31"	"0"	"3"	"2534"	"51"	"2"	"0"	"1"	"4"	"10"	"1"	"51"	"5"	"11"	"55"	"0"	"22"	"13"	"33"	"0"	"7"	"13"	"57"	"2"	"3"	"1"	"0"	"669"	"18"	"20"	"632"	"174"	"4"	"51"	"2"	"37"	"4"	"31"	"43"	"260"	"5"	"7"	"10"	"21"	"42"	"76"	"10"	"15"	"13"	"12"	"0"	"133"	"0"	"8"	"155"	"155"	"0"	"17"	"7"	"1"	"5"	"248"	"11"	"38"	"1"	"21"	"3"	"17"	"48"	"45"	"86"	"37"	"12"	"4"	"9"	"2"	"5"	"146"	"33"	"9"	"0"	"1"	"10"	"4"	"4"	"4"	"17214"	"2718"	"1131"	"1273"	"583"	"2430"	"733"	"16"	"3"	"24"	"300"	"327"	"0"	"30"	"271"	"0"	"1"	"152"	"6"	"10"	"249"	"39"	"15"	"13"	"2"	"15"	"9"	"21"	"3"	"416"	"154"	"0"	"0"	"3"	"0"	"7"	"3"	"8"	"4"	"86"	"62"	"7"	"138"	"1800"	"982"	"41"	"516"	"12"	"38"	"10"	"346"	"67"	"11"	"158"	"8"	"0"	"0"	"642"	"557"	"4"	"0"	"53"	"2"	"2"	"388"	"3357"	"42"	"27"	"64"	"149"	"4"	"3"	"4"	"1"	"12"	"0"	"113"	"2626"	"259"	"46546"	"3"	"1"	"59"	"0"	"4"	"4"	"39"	"9"	"57"	"182"	"1824"	"16"	"41"	"39"	"444"	"0"	"0"	"7"	"3"	"3"	"4"	"21"	"38"	"5"	"15"	"0"	"74"	"111"	"17"	"90"	"54"	"21"	"21"	"39"	"1"	"31"	"809"	"114"	"144"	"73"	"510"	"731"	"0"	"23"	"4"	"34"	"5"	"23"	"13"	"216"	"0"	"673"	"66"	"6"	"7"	"31"	"14"	"721"	"1"	"2"	"21"	"2"	"27"	"1"	"26"	"6"	"3"	"31"	"0"	"24"	"17"	"16"	"0"	"11"	"24"	"160"	"0"	"7"	"11"	"0"	"11"	"637"	"1321"	"67"	"1"	"2"	"56"	"18"	"0"	"10"	"12"	"0"	"6"	"20"	"1"	"6"	"1"	"5"	"2"	"15"	"1"	"0"	"27"	"1"	"22"	"30"	"1"	"3"	"1"	"2"	"84"	"5"	"4"	"2013"	"708"	"0"	"200"	"0"	"1"	"19"	"8"	"3"	"0"	"13"	"0"	"346"	"864"	"1"	"150"	"0"	"15"	"899"	"4"	"23"	"13"	"20"	"3"	"0"	"3"	"3"	"9"	"29"	"1"	"1"	"1004"	"1"	"5"	"42"	"1"	"1"	"990"	"7"	"14"	"1650"	"1513"	"648"	"208"	"93"	"4"	"11"	"10"	"5"	"26"	"25"	"0"	"0"	"258"	"32"	"0"	"6"	"2"	"8"	"1"	"5"	"10"	"4"	"94"	"530"	"6"	"11"	"7"	"70"	"60"	"91"	"133"	"2"	"44"	"11440"	"123"	"33"	"404"	"3"	"5"	"4"	"249"	"0"	"40"	"5"	"0"	"35"	"12"	"69"	"18"	"0"	"271"	"7"	"4"	"0"	"15"	"1"	"5"	"5"	"1"	"12"	"11"	"1"	"0"	"14"	"15"	"1971"	"44"	"9"	"21"	"105"	"0"	"1022"	"17"	"34"	"1"	"4"	"4"	"646"	"177"	"15"	"26"	"46"	"202"	"1"	"460"	"0"	"1"	"483"	"2"	"0"	"0"	"1"	"30"	"0"	"5"	"36"	"56"	"12"	"17"	"16"	"0"	"2"	"47"	"8"	"44"	"0"	"8"	"2"	"5"	"6"	"15"	"0"	"13"	"0"	"0"	"505"	"8"	"362"	"796"	"379"	"29"	"575"	"99"	"391"	"11"	"79"	"136"	"494"	"1034"	"122"	"1027"	"1"	"0"	"0"	"37"	"2"	"14"	"0"	"3"	"24"	"11"	"4"	"32"	"19"	"81"	"20"	"104"	"1702"	"2348"	"14201"	"131"	"57"	"543"	"522"	"797"	"226"	"464"	"200"	"618"	"446"	"0"	"202"	"17681"	"295"	"0"	"0"	"4"	"1"	"3"	"19"	"92"	"4"	"15"	"0"	"10"	"13"	"0"	"23"	"1"	"0"	"1"	"6"	"4"	"2"	"7"	"3"	"52"	"419"	"0"	"11"	"34"	"16"	"6"	"102"	"74"	"34"	"2561"	"8"	"19"	"9"	"4"	"18"	"5"	"11"	"53"	"0"	"0"	"81"	"7"	"9"	"21"	"0"	"20"	"22"	"51"	"6"	"2"	"9"	"283"	"12"	"202"	"5"	"25"	"32"	"6"	"47"	"1"	"24"	"14"	"27"	"16"	"2"	"1"	"24"	"2159"	"15"	"1"	"10"	"3"	"2"	"12"	"7"	"1"	"0"	"4"	"4"	"28"	"2"	"41"	"180"	"3"	"0"	"0"	"0"	"5470"	"6"	"6"	"1"	"5"	"10"	"1588"	"3"	"2"	"5"	"1870"	"1566"	"0"	"3"	"20"	"15"	"0"	"19"	"1"	"23"	"24"	"125"	"3"	"0"	"1081"	"1073"	"2"	"473"	"10"	"0"	"4"	"8"	"12"	"6"	"52"	"5"	"5"	"16"	"199"	"188"	"242"	"3"	"135"	"42"	"1"	"22"	"0"	"9"	"103"	"32"	"0"	"2"	"0"	"127"	"60"	"19"	"90"	"0"	"225"	"10"	"187"	"323"	"627"	"128"	"0"	"0"	"0"	"7"	"8"	"4"	"6"	"383"	"950"	"159"	"1407"	"1"	"2"	"7"	"7"	"11"	"0"	"0"	"0"	"0"	"2"	"0"	"0"	"0"	"0"	"1"	"5"	"797"	"2"	"1"	"2"	"7"	"6"	"0"	"0"	"18"	"2"	"3"	"0"	"0"	"2"	"0"	"2"	"7"	"7"	"8"	"0"	"1"	"28"	"4"	"56"	"35"	"3"	"0"	"0"	"3"	"3"	"4"	"7"	"0"	"0"	"0"	"2"	"3"	"71"	"11"	"3"	"67"	"16"	"1"	"0"	"2"	"12"	"6"	"14"	"0"	"10"	"9"	"2"	"0"	"10"	"5"	"2"	"0"	"1"	"1"	"16"	"2"	"2"	"1"	"10"	"48"	"8"	"0"	"1"	"0"	"5"	"1"	"1"	"60"	"0"	"1"	"0"	"2"	"2954"	"66"	"4"	"0"	"2"	"1"	"0"	"6"	"4"	"0"	"1"	"10"	"7"	"170"	"0"	"1"	"0"	"13"	"0"	"9"	"12"	"10"	"13"	"0"	"47"	"18"	"13"	"32"	"8"	"15"	"2"	"4"	"0"	"36"	"0"	"2"	"0"	"8"	"11"	"22"	"0"	"245"	"915"	"674"	"59"	"4"	"13"	"27"	"12"	"4"	"3"	"10"	"47"	"0"	"2"	"0"	"0"	"2"	"0"	"3"	"43"	"4"	"5"	"22"	"7"	"0"	"4"	"19"	"4"	"1"	"1"	"35"	"9"	"5"	"0"	"0"	"24"	"4"	"5"	"5"	"1"	"50"	"14"	"0"	"6"	"1"	"0"	"7"	"0"	"4"	"0"	"0"	"13"	"60"	"0"	"2"	"0"	"0"	"0"	"2"	"0"	"5"	"0"	"0"	"0"	"0"	"3"	"0"	"3"	"6"	"3"	"13"	"119"	"41"	"14"	"4"	"1"	"2"	"3"	"1"	"18"	"4"	"0"	"5"	"0"	"1"	"2"	"0"	"8"	"34"	"0"	"1"	"49"	"2"	"11"	"1"	"3"	"10"	"7"	"31"	"8"	"23"	"3"	"1"	"0"	"10"	"0"	"0"	"6"	"2"	"1"	"5"	"3"	"44"	"15"	"3"	"3"	"14"	"0"	"12"	"0"	"15"	"4"	"27"	"3"	"4"	"1"	"4"	"0"	"6"	"2"	"4"	"0"	"2"	"0"	"2"	"2"	"10"	"1"	"0"	"0"	"1"	"4"	"3"	"7"	"2"	"3"	"1659"	"10"	"3"	"1"	"1"	"0"	"3"	"1"	"3"	"2"	"2"	"6"	"5"	"5"	"2"	"0"	"0"	"1"	"2"	"1"	"57"	"11"	"464"	"0"	"17"	"7"	"0"	"5"	"12"	"0"	"95"	"232"	"1"	"132"	"28"	"3"	"18"	"0"	"36"	"0"	"1"	"1"	"1"	"3"	"1259"	"4632"	"4"	"2"	"0"	"3"	"1"	"4"	"1988"	"3"	"1628"	"18"	"2"	"47"	"2"	"71"	"9"	"10"	"2"	"1"	"9"	"2407"	"7"	"35"	"3"	"3"	"0"	"0"	"0"	"7"	"0"	"14"	"11"	"27"	"0"	"1"	"1"	"0"	"2"	"1"	"7"	"3"	"70"	"3"	"24"	"3"	"13"	"0"	"30"	"2"	"3"	"1"	"2"	"0"	"12"	"494"	"3322"	"2"	"56"	"15"	"14"	"2"	"2"	"3"	"4"	"354"	"6437"	"1"	"14"	"5"	"26"	"80"	"20"	"71"	"25"	"46"	"108"	"514"	"1"	"367"	"10"	"9"	"7"	"182"	"61"	"4"	"82"	"2"	"9"	"16"	"0"	"8"	"1"	"0"	"14"	"64"	"5"	"4"	"4"	"27"	"0"	"1"	"0"	"0"	"16"	"12"	"0"	"1"	"3"	"1"	"1"	"1"	"11"	"7"	"16"	"16"	"3"	"0"	"0"	"0"	"1"	"4"	"5"	"432"	"13"	"0"	"4"	"23"	"1"	"0"	"7"	"26"	"6"	"8"	"22"	"2"	"2"	"1"	"1"	"14"	"25"	"33"	"0"	"3"	"15"	"1"	"5"	"1"	"6"	"6"	"35"	"34"	"549"	"0"	"21"	"11"	"34"	"9"	"0"	"1"	"1"	"0"	"6"	"3"	"5"	"7"	"4"	"10"	"6"	"16"	"12"	"2"	"0"	"25"	"11"	"0"	"7"	"2"	"1"	"1"	"48"	"9"	"9"	"11"	"1"	"25"	"0"	"6"	"0"	"0"	"603"	"3"	"1"	"0"	"15"	"4"	"4"	"0"	"1010"	"139"	"19"	"1"	"1"	"4"	"21"	"2"	"0"	"0"	"5"	"23"	"14"	"8"	"54"	"7"	"4"	"0"	"60"	"1"	"0"	"4"	"33"	"13"	"1"	"118"	"500"	"19"	"16"	"0"	"2"	"430"	"10"	"49"	"0"	"17"	"0"	"1"	"7"	"251"	"18"	"204"	"4"	"647"	"4"	"118"	"944"	"10"	"2"	"18"	"7"	"4"	"45"	"0"	"1"	"19"	"61"	"2"	"4"	"27"	"6"	"7"	"0"	"6"	"0"	"0"	"8"	"0"	"12"	"0"	"14"	"18"	"490"	"4072"	"2374"	"4"	"4"	"1251"	"5"	"2"	"296"	"491"	"5"	"73"	"29"	"51"	"8"	"6"	"82"	"10"	"272"	"39"	"31"	"95"	"2"	"973"	"196"	"873"	"144"	"23"	"359"	"3"	"1579"	"5"	"5"	"669"	"408"	"0"	"112"	"1385"	"0"	"8"	"4"	"6"	"232"	"5689"	"62"	"8"	"62"	"0"	"61"	"258"	"391"	"0"	"0"	"1"	"694"	"768"	"138"	"1116"	"0"	"0"	"2"	"142"	"22"	"10"	"3"	"5"	"4"	"1"	"9"	"5"	"3"	"17806"	"1"	"2"	"4"	"4"	"22"	"9"	"35"	"4"	"33"	"14"	"8"	"1"	"10"	"3"	"6"	"1"	"12"	"1"	"4"	"9"	"8"	"1"	"4"	"0"	"0"	"17"	"22"	"6"	"93"	"28"	"22"	"2"	"17"	"2"	"5"	"0"	"405"	"172"	"274"	"266"	"301"	"173"	"483"	"274"	"242"	"0"	"31"	"1"	"0"	"4"	"22"	"7"	"11"	"10"	"35"	"0"	"15"	"1"	"10"	"6"	"2"	"11"	"8"	"6323"	"10"	"75"	"6"	"2"	"32"	"50"	"13"	"0"	"11"	"83"	"274"	"76"	"527"	"6545"	"652"	"451"	"58"	"48"	"103"	"98"	"0"	"7"	"12"	"6"	"82"	"2"	"0"	"1"	"0"	"1"	"16"	"4"	"0"	"2"	"17"	"0"	"23"	"23"	"12"	"1"	"0"	"91"	"20"	"52"	"1708"	"153"	"909"	"3"	"8"	"0"	"103"	"2"	"47"	"11"	"16"	"19"	"0"	"0"	"9"	"5"	"2"	"18"	"6"	"0"	"0"	"7"	"77"	"8"	"15"	"61"	"12"	"2"	"36"	"1"	"0"	"11"	"2"	"5"	"40"	"626"	"4"	"0"	"0"	"4"	"0"	"0"	"2"	"0"	"25"	"1"	"9"	"0"	"1"	"33"	"1"	"3"	"12"	"9"	"1"	"4"	"2"	"8"	"28"	"1"	"42"	"1"	"4"	"6"	"0"	"0"	"4"	"7"	"2"	"1"	"4"	"1"	"4"	"2"	"42"	"0"	"0"	"1"	"1"	"2"	"0"	"620"	"0"	"1"	"12"	"1"	"5"	"0"	"13"	"1"	"0"	"1"	"1"	"0"	"15"	"3"	"9"	"22"	"10"	"4"	"2"	"11"	"17"	"0"	"28"	"3"	"12"	"9"	"9"	"3"	"1"	"6"	"1"	"0"	"0"	"16"	"4"	"30"	"0"	"35"	"0"	"1"	"19"	"6"	"0"	"4"	"0"	"0"	"1"	"9"	"23"	"17"	"18"	"151"	"12"	"26"	"0"	"2"	"12"	"1"	"0"	"0"	"2"	"0"	"1"	"0"	"6"	"159"	"277"	"1294"	"12"	"2"	"7"	"13"	"2"	"1"	"5"	"3"	"0"	"1"	"3"	"3"	"10"	"0"	"10"	"14"	"0"	"0"	"13"	"25"	"8"	"0"	"0"	"6"	"0"	"5"	"6"	"0"	"0"	"0"	"1"	"2"	"122"	"31"	"3"	"0"	"21"	"100"	"6"	"1"	"0"	"22"	"2"	"0"	"12"	"0"	"9"	"32"	"1"	"29"	"2"	"2"	"101"	"41"	"18"	"5"	"16"	"2"	"17"	"10"	"31"	"1"	"0"	"0"	"0"	"1"	"0"	"0"	"0"	"0"	"873"	"3458"	"3"	"0"	"0"	"1"	"0"	"7"	"0"	"0"	"0"	"3"	"6"	"1"	"0"	"0"	"8"	"0"	"1"	"4"	"18"	"0"	"8"	"2"	"1"	"0"	"0"	"5"	"96"	"1"	"1"	"0"	"1843"	"0"	"60"	"9"	"0"	"1"	"4"	"11"	"7"	"0"	"1"	"0"	"0"	"0"	"0"	"0"	"2"	"14"	"1"	"0"	"0"	"8"	"0"	"0"	"0"	"1"	"0"	"4"	"4"	"0"	"1"	"0"	"22"	"3"	"8"	"10"	"0"	"1"	"5"	"2"	"0"	"5"	"1"	"0"	"2"	"2"	"0"	"10"	"1"	"2"	"1"	"12"	"0"	"0"	"0"	"0"	"2"	"0"	"0"	"31"	"24"	"4"	"2"	"8"	"4"	"0"	"1"	"0"	"31"	"9"	"3"	"37"	"5"	"6"	"16"	"6"	"3"	"3"	"20"	"0"	"1"	"4"	"17"	"0"	"0"	"4"	"0"	"16"	"5"	"5"	"2"	"32"	"14"	"2"	"2"	"1"	"13"	"6"	"3"	"2"	"6"	"0"	"0"	"6"	"4"	"0"	"2"	"14"	"15"	"11"	"119"	"1"	"280"	"0"	"4"	"0"	"0"	"0"	"0"	"0"	"1"	"0"	"5"	"4"	"0"	"2"	"2"	"0"	"1"	"20"	"3"	"50"	"0"	"0"	"1"	"0"	"1"	"0"	"0"	"24"	"0"	"0"	"0"	"23"	"1"	"4"	"0"	"0"	"1"	"1"	"1"	"0"	"3"	"0"	"2"	"2"	"6"	"0"	"0"	"2"	"5"	"9"	"73"	"42"	"0"	"1"	"0"	"0"	"7"	"5"	"1"	"0"	"0"	"7"	"0"	"0"	"0"	"3"	"7"	"1"	"0"	"3"	"2"	"3"	"7"	"5"	"0"	"10"	"1"	"2"	"8"	"33"	"6"	"4"	"14"	"0"	"2"	"2"	"5931"	"200"	"10"	"5"	"1"	"17"	"0"	"0"	"0"	"14"	"1"	"6"	"2"	"1"	"17"	"2"	"1"	"5"	"20"	"5"	"0"	"0"	"1"	"0"	"0"	"0"	"0"	"0"	"2"	"2"	"0"	"0"	"7"	"0"	"1"	"2"	"0"	"1"	"7"	"0"	"0"	"4"	"4"	"0"	"6"	"1"	"0"	"1"	"1"	"0"	"1"	"0"	"0"	"1"	"0"	"7"	"1"	"0"	"3"	"0"	"2"	"1"	"0"	"7"	"3"	"2"	"1"	"0"	"1"	"6"	"28"	"4"	"890"	"2020"	"1020"	"1831"	"47"	"73"	"227"	"318"	"1531"	"489"	"831"	"213"	"1926"	"813"	"818"	"822"	"720"	"9655"	"1583"	"826"	"8"	"7"	"4847"	"0"	"1"	"0"	"38"	"0"	"23"	"0"	"0"	"0"	"0"	"50"	"304"	"288"	"95"	"794"	"646"	"3546"	"4"	"0"	"4"	"0"	"13"	"13"	"0"	"0"	"0"	"1"	"37"	"0"	"0"	"1"	"0"	"37"	"14"	"0"	"102"	"48"	"13"	"15"	"4"	"31"	"1"	"9"	"4"	"10"	"65"	"0"	"65"	"33"	"5"	"2"	"1"	"0"	"1"	"0"	"3"	"13"	"0"	"563"	"654"	"1271"	"57"	"0"	"10"	"105"	"0"	"0"	"18"	"1"	"2"	"1"	"9"	"0"	"0"	"4"	"4"	"0"	"25"	"2"	"0"	"0"	"130"	"0"	"0"	"0"	"6"	"0"	"2"	"5"	"0"	"0"	"1"	"23"	"44"	"21"	"17"	"0"	"18"	"36"	"6"	"0"	"5"	"0"	"8"	"0"	"0"	"0"	"24"	"1"	"0"	"0"	"9"	"54"	"40"	"7"	"5"	"4"	"3"	"12"	"1"	"33"	"11"	"0"	"3"	"1"	"6"	"51"	"7"	"43"	"8"	"13"	"22"	"14"	"2"	"0"	"4"	"187"	"1"	"0"	"0"	"0"	"0"	"2"	"10"	"15"	"12"	"21"	"0"	"6"	"1"	"0"	"2"	"9"	"0"	"2"	"7"	"8"	"8"	"3"	"17"	"5"	"11"	"5"	"2"	"17"	"22"	"11"	"21"	"204"	"5"	"1"	"2"	"9"	"6"	"3"	"10"	"5"	"3"	"37"	"3"	"59"	"30"	"11"	"14"	"5"	"6"	"8"	"11"	"0"	"0"	"0"	"9"	"5"	"8"	"9"	"45"	"21"	"1"	"279"	"73"	"5"	"11"	"14"	"3"	"1"	"4"	"4"	"3"	"13"	"86"	"0"	"7"	"0"	"5"	"4"	"33"	"20"	"1142"	"1"	"11"	"28"	"6"	"11"	"35"	"16"	"29"	"887"	"147"	"3"	"10"	"0"	"65"	"67"	"14"	"107"	"136"	"1"	"0"	"11"	"5"	"6"	"0"	"3"	"0"	"11"	"0"	"0"	"0"	"0"	"4090"	"8199"	"43"	"7"	"14"	"3"	"2"	"129"	"9"	"15"	"0"	"0"	"0"	"0"	"0"	"4"	"23"	"12"	"0"	"0"	"0"	"8"	"0"	"2"	"9"	"28"	"3"	"36"	"5"	"68"	"40"	"4"	"19"	"1"	"10"	"17"	"20"	"0"	"2"	"0"	"2"	"3"	"12"	"24"	"1"	"0"	"6"	"2"	"6"	"0"	"39"	"24"	"34"	"13"	"6"	"5"	"20"	"9"	"3"	"11"	"630"	"770"	"206"	"5"	"33"	"1747"	"10"	"13"	"0"	"22"	"10"	"1"	"26"	"21"	"0"	"15"	"21"	"4"	"0"	"1"	"9"	"3"	"0"	"16"	"0"	"28"	"11"	"13"	"10"	"10"	"601"	"60"	"194"	"2"	"2"	"1973"	"801"	"1133"	"11"	"1"	"1"	"14"	"0"	"1"	"0"	"0"	"0"	"1"	"0"	"0"	"0"	"0"	"0"	"0"	"0"	"0"	"0"	"0"	"0"	"4"	"0"	"0"	"0"	"0"	"0"	"21"	"0"	"0"	"1"	"0"	"0"	"0"	"7324"	"1271"	"260"	"0"	"0"	"2"	"2"	"1"	"0"	"0"	"3"	"4"	"0"	"9"	"4"	"3"	"0"	"1"	"22"	"48"	"5"	"2"	"11"	"6"	"14"	"0"	"1"	"2"	"3"	"1"	"3"	"11"	"0"	"2"	"14"	"10"	"1"	"1"	"0"	"0"	"1"	"4"	"7"	"2"	"21"	"3"	"1"	"5"	"0"	"1"	"8"	"489"	"8"	"3"	"446"	"902"	"1353"	"41"	"611"	"8"	"42"	"2"	"0"	"0"	"44"	"13"	"6"	"2"	"10"	"6"	"14"	"3"	"1"	"11"	"860"	"394"	"16089"	"154"	"283"	"611"	"1"	"5"	"0"	"450"	"0"	"66"	"0"	"0"	"181"	"1006"	"2"	"26182"	"1"	"0"	"37"	"1"	"119"	"1206"	"88"	"0"	"60"	"124"	"110"	"98"	"0"	"57"	"1583"	"747"	"7900"	"934"	"383"	"619"	"628"	"1719"	"3"	"637"	"3"	"1242"	"1176"	"10"	"520"	"7"	"897"	"716"	"3677"	"36"	"97"	"9400"	"2923"	"10"	"1368"	"50"	"2"	"252"	"60"	"27"	"798"	"5226"	"24"	"518"	"1"	"779"	"74"	"506"	"1087"	"472"	"84"	"1284"	"0"	"2"	"663"	"38"	"887"	"505"	"3"	"2520"	"28"	"56891"	"72"	"276"	"4600"	"247"	"15"	"412"	"2033"	"588"	"185"	"171"	"1023"	"1739"	"3714"	"6"	"0"	"1"	"1"	"6"	"0"	"2"	"5"	"2"	"7"	"0"	"12"	"373"	"79"	"562"	"28"	"160"	"173"	"680"	"58"	"1989"	"373"	"2"	"1149"	"793"	"2128"	"1221"	"872"	"5"	"0"	"1843"	"1180"	"1773"	"6595"	"3792"	"5880"	"113"	"6361"	"97"	"1373"	"360"	"1527"	"0"	"0"	"56"	"3251"	"67"	"101"	"48"	"0"	"0"	"0"	"1"	"7"	"279"	"8"	"2"	"0"	"2"	"8"	"2"	"25"	"3388"	"445"	"694"	"254"	"330"	"327"	"376"	"4"	"4170"	"1821"	"1074"	"3981"	"0"	"556"	"2844"	"577"	"9"	"1"	"0"	"1"	"4"	"0"	"3"	"1"	"1"	"0"	"6"	"0"	"0"	"3508"	"1083"	"15"	"1235"	"4284"	"897"	"74"	"15"	"1225"	"1347"	"4662"	"310"	"318"	"788"	"4"	"0"	"24"	"0"	"6"	"0"	"9"	"3"	"0"	"19"	"4"	"54"	"2"	"0"	"1"	"0"	"0"	"15"	"3"	"4"	"634"	"1743"	"1661"	"1318"	"989"	"104"	"16"	"0"	"1"	"1"	"0"	"0"	"0"	"66"	"0"	"237"	"512"	"295"	"1124"	"1029"	"1118"	"729"	"701"	"7"	"124"	"73"	"797"	"182"	"144"	"41"	"16"	"306"	"1148"	"383"	"25"	"0"	"107"	"72"	"894"	"1149"	"1149"	"182"	"60"	"942"	"1698"	"701"	"149"	"86"	"15"	"4"	"167"	"411"	"117"	"1"	"16"	"366"	"857"	"60"	"1094"	"49"	"129"	"498"	"542"	"370"	"116"	"67"	"12"	"76"	"186"	"62"	"128"	"363"	"43"	"253"	"117"	"946"	"657"	"0"	"10"	"1775"	"256"	"71"	"1181"	"149"	"1196"	"41"	"657"	"0"	"336"	"266"	"200"	"1400"	"264"	"1496"	"257"	"1132"	"12"	"0"	"175"	"45"	"384"	"83"	"232"	"984"	"110"	"607"	"831"	"179"	"444"	"591"	"7"	"5"	"28"	"1"	"62"	"161"	"123"	"120"	"309"	"74"	"22"	"0"	"0"	"0"	"2"	"30"	"383"	"153"	"45"	"130"	"2309"	"7"	"277"	"287"	"682"	"162"	"326"	"388"	"5"	"6"	"132"	"44"	"244"	"506"	"247"	"2"	"248"	"601"	"19"	"312"	"197"	"631"	"216"	"1859"	"601"	"85"	"186"	"385"	"54"	"1409"	"1820"	"437"	"5333"	"477"	"165"	"444"	"1349"	"175"	"354"	"9"	"400"	"880"	"101"	"601"	"650"	"314"	"183"	"77"	"1603"	"156"	"86"	"242"	"224"	"293"	"737"	"49"	"246"	"693"	"20"	"0"	"0"	"0"	"0"	"0"	"153"	"143"	"76"	"413"	"258"	"110"	"5"	"4"	"11"	"11093"	"368"	"1651"	"2049"	"10"	"2"	"2"	"54"	"923"	"0"	"0"	"642"	"473"	"0"	"1363"	"9"	"8231"	"50"	"217"	"20"	"386"	"1"	"0"	"278"	"1365"	"23"	"312"	"376"	"1215"	"946"	"10"	"9"	"11"	"20"	"986"	"79"	"46"	"696"	"185"	"57"	"507"	"1098"	"1907"	"0"	"78"	"8"	"947"	"61"	"6"	"791"	"392"	"1"	"409"	"374"	"2012"	"880"	"5"	"93"	"378"	"3008"	"1022"	"16"	"23"	"532"	"136"	"1373"	"107"	"1150"	"1116"	"181"	"8"	"1810"	"145"	"531"	"986"	"2038"	"16"	"196"	"730"	"1"	"172"	"1612"	"118"	"1030"	"836"	"559"	"19"	"3"	"191"	"106"	"114"	"6"	"483"	"66"	"336"	"857"	"112"	"2"	"364"	"481"	"174"	"419"	"404"	"546"	"108"	"126"	"199"	"1368"	"279"	"48"	"2"	"4"	"6"	"17"	"136"	"61"	"262"	"40"	"12"	"1276"	"1202"	"1432"	"315"	"470"	"1235"	"202"	"25"	"494"	"60"	"45"	"382"	"2807"	"4"	"127"	"39"	"0"	"0"	"0"	"0"	"0"	"0"	"57"	"301"	"27"	"212"	"3"	"183"	"363"	"1"	"1"	"3"	"1"	"0"	"0"	"0"	"1"	"298"	"854"	"272"	"43"	"473"	"126"	"5"	"902"	"162"	"3"	"4"	"204"	"610"	"3"	"86"	"370"	"3"	"0"	"51"	"21"	"204"	"28"	"328"	"3"	"91"	"755"	"485"	"721"	"375"	"202"	"376"	"251"	"212"	"109"	"358"	"349"	"201"	"471"	"28"	"737"	"335"	"817"	"148"	"150"	"20"	"24"	"135"	"3"	"44"	"2"	"444"	"279"	"1342"	"487"	"179"	"815"	"165"	"33582"	"1011"	"2386"	"563"	"107"	"25"	"329"	"297"	"1558"	"621"	"798"	"718"	"1332"	"200"	"40"	"222"	"296"	"420"	"152"	"197"	"358"	"435"	"205"	"17"	"2119"	"207"	"48"	"1595"	"2"	"1212"	"663"	"473"	"381"	"453"	"3162"	"288"	"214"	"330"	"193"	"493"	"752"	"76"	"267"	"105"	"90"	"2492"	"55"	"219"	"700"	"399"	"895"	"871"	"7"	"71"	"520"	"238"	"694"	"40"	"16"	"791"	"137"	"361"	"0"	"679"	"290"	"57"	"22"	"22"	"79"	"1378"	"156"	"188"	"375"	"89"	"138"	"100"	"1062"	"59"	"117"	"630"	"0"	"8"	"114"	"334"	"1203"	"565"	"542"	"101"	"154"	"261"	"280"	"257"	"0"	"0"	"5150"	"3"	"3521"	"461"	"390"	"378"	"60"	"33"	"1114"	"3218"	"1964"	"1562"	"86"	"0"	"137"	"3"	"309"	"134"	"3790"	"30"	"255"	"390"	"2"	"4"	"5"	"614"	"31"	"1719"	"24"	"4"	"160"	"423"	"757"	"24"	"90"	"0"	"471"	"2"	"163"	"73"	"861"	"2120"	"26"	"105"	"187"	"846"	"128"	"145"	"196"	"328"	"249"	"411"	"222"	"755"	"3417"	"157"	"2816"	"16"	"1"	"1"	"7"	"189"	"211"	"108"	"29"	"26"	"47"	"153"	"244"	"2"	"83"	"779"	"711"	"271"	"33"	"130"	"0"	"246"	"10"	"345"	"260"	"446"	"5"	"137"	"3"	"30"	"1172"	"100"	"226"	"93"	"1686"	"27"	"94"	"10"	"3580"	"177"	"567"	"721"	"1618"	"541"	"0"	"3"	"0"	"13"	"262"	"33"	"163"	"4555"	"71"	"0"	"228"	"166"	"11"	"174"	"974"	"23"	"123"	"39"	"80"	"133"	"277"	"1517"	"69"	"39"	"265"	"2113"	"140"	"909"	"231"	"23"	"1496"	"1132"	"175"	"448"	"487"	"618"	"129"	"174"	"429"	"538"	"49"	"498"	"935"	"0"	"0"	"0"	"0"	"0"	"0"	"0"	"0"	"0"	"0"	"1"	"82"	"1"	"0"	"0"	"5"	"0"	"2"	"0"	"3"	"0"	"0"	"64"	"58"	"21"	"73"	"7"	"11"	"31"	"0"	"0"	"84"	"25"	"191"	"36"	"99"	"717"	"120"	"80"	"369"	"1018"	"103"	"360"	"46"	"188"	"414"	"844"	"455"	"208"	"7"	"3"	"200"	"57"	"267"	"2614"	"1253"	"185"	"1202"	"1211"	"15"	"30"	"4"	"34"	"2531"	"4940"	"65"	"65"	"247"	"33"	"10"	"5"	"34"	"309"	"860"	"439"	"150"	"569"	"5"	"1331"	"201"	"120"	"518"	"172"	"133"	"55"	"511"	"292"	"215"	"146"	"66"	"3868"	"226"	"153"	"604"	"131"	"0"	"55"	"19"	"98"	"473"	"1426"	"185"	"318"	"280"	"164"	"18"	"5"	"537"	"140"	"74"	"1801"	"1148"	"315"	"41"	"5"	"848"	"84"	"47"	"25"	"27"	"293"	"441"	"2649"	"24"	"449"	"897"	"579"	"70"	"113"	"182"	"172"	"50"	"419"	"123"	"154"	"134"	"927"	"153"	"2764"	"336"	"32"	"2637"	"5684"	"396"	"160"	"2414"	"801"	"24"	"57"	"117"	"1351"	"1075"	"145"	"4899"	"62"	"1011"	"521"	"1617"	"251"	"5088"	"250"	"453"	"1240"	"134"	"522"	"434"	"1054"	"232"	"117"	"121"	"4"	"5"	"1689"	"717"	"1294"	"1016"	"32"	"100"	"60"	"119"	"364"	"668"	"393"	"105"	"765"	"3428"	"245"	"725"	"240"	"1"	"0"	"830"	"1022"	"121"	"485"	"121"	"658"	"816"	"167"	"302"	"79"	"217"	"458"	"2379"	"277"	"333"	"1192"	"394"	"8"	"13"	"13"	"187"	"158"	"77"	"284"	"163"	"30"	"209"	"75"	"39"	"182"	"2"	"2470"	"148"	"63"	"112"	"236"	"4"	"47"	"313"	"34"	"132"	"2049"	"530"	"214"	"573"	"345"	"231"	"276"	"150"	"104"	"184"	"431"	"37"	"467"	"258"	"175"	"1217"	"1"	"1"	"0"	"2437"	"3"	"1"	"1"	"0"	"2"	"157"	"5173"	"93"	"3"	"529"	"1751"	"3"	"45"	"34"	"467"	"90"	"42"	"102"	"3"	"277"	"17"	"93"	"1541"	"270"	"4"	"80"	"141"	"349"	"833"	"783"	"1754"	"82"	"621"	"51"	"24"	"335"	"48"	"509"	"97"	"13"	"349"	"47"	"565"	"0"	"81"	"974"	"213"	"818"	"284"	"52"	"687"	"489"	"19"	"157"	"59"	"0"	"0"	"0"	"182"	"18"	"163"	"538"	"108"	"86"	"69"	"11"	"264"	"450"	"8"	"236"	"76"	"380"	"8"	"0"	"70"	"85"	"10846"	"54"	"57"	"37"	"689"	"1325"	"1096"	"66"	"78"	"16"	"9"	"177"	"1"	"5"	"2"	"388"	"2"	"0"	"33"	"128"	"7"	"9"	"270"	"238"	"166"	"0"	"304"	"180"	"140"	"994"	"301"	"20"	"19"	"849"	"516"	"799"	"80"	"416"	"830"	"17"	"35"	"179"	"55"	"246"	"9"	"482"	"85"	"43"	"226"	"85"	"73"	"617"	"1041"	"2042"	"405"	"65"	"472"	"127"	"223"	"313"	"213"	"25"	"70"	"4"	"24"	"436"	"9"	"249"	"14"	"229"	"4532"	"2"	"6"	"78"	"12"	"341"	"574"	"943"	"110"	"10"	"73"	"113"	"573"	"209"	"257"	"82"	"943"	"218"	"20"	"581"	"154"	"177"	"19"	"55"	"9"	"661"	"598"	"846"	"940"	"234"	"3"	"55"	"1790"	"46"	"109"	"49"	"567"	"575"	"560"	"124"	"527"	"1870"	"771"	"113"	"8"	"443"	"88"	"29"	"523"	"163"	"257"	"91"	"17"	"123"	"31"	"2"	"1249"	"338"	"2"	"48"	"5036"	"32"	"41"	"431"	"94"	"86"	"93"	"382"	"644"	"202"	"353"	"203"	"1305"	"82"	"40"	"239"	"73"	"19"	"81"	"182"	"257"	"322"	"77"	"2740"	"1"	"436"	"595"	"6"	"0"	"6"	"20"	"969"	"114"	"674"	"2517"	"1"	"151"	"128"	"121"	"84"	"754"	"360"	"5"	"0"	"0"	"2"	"87"	"1"	"70"	"482"	"33"	"69"	"2"	"16"	"440"	"134"	"182"	"85"	"1265"	"177"	"535"	"162"	"1082"	"231"	"1227"	"591"	"337"	"1396"	"670"	"30"	"898"	"360"	"447"	"1034"	"445"	"1562"	"970"	"32"	"69"	"451"	"64"	"242"	"213"	"149"	"1195"	"348"	"203"	"273"	"7"	"228"	"60"	"16"	"135"	"1983"	"173"	"858"	"175"	"90"	"362"	"77"	"94"	"1464"	"1697"	"0"	"47"	"264"	"441"	"579"	"1659"	"57"	"726"	"80"	"313"	"354"	"1770"	"568"	"12"	"2"	"522"	"145"	"30"	"25"	"3499"	"0"	"1"	"499"	"209"	"937"	"96"	"166"	"72"	"342"	"120"	"19"	"951"	"1092"	"66"	"127"	"174"	"135"	"665"	"273"	"2569"	"254"	"135"	"114"	"7077"	"68"	"96"	"673"	"633"	"144"	"236"	"0"	"80"	"356"	"43"	"23"	"34"	"77"	"381"	"1473"	"0"	"4071"	"86"	"234"	"93"	"123"	"974"	"0"	"289"	"44"	"959"	"1993"	"36"	"2067"	"776"	"664"	"44"	"98"	"169"	"207"	"675"	"72"	"222"	"969"	"2"	"0"	"323"	"393"	"295"	"369"	"170"	"0"	"2"	"1306"	"225"	"75"	"11"	"15"	"151"	"125"	"14"	"306"	"423"	"35"	"2"	"0"	"1596"	"1006"	"136"	"3"	"1969"	"195"	"223"	"14"	"61"	"3819"	"3221"	"331"	"106"	"219"	"2720"	"1103"	"59"	"662"	"381"	"133"	"945"	"190"	"201"	"99"	"318"	"2"	"0"	"18"	"329"	"94"	"12"	"35"	"1425"	"293"	"3"	"321"	"778"	"1135"	"206"	"140"	"155"	"108"	"10"	"1340"	"482"	"1305"	"471"	"46"	"121"	"635"	"91"	"1193"	"798"	"13"	"908"	"137"	"515"	"525"	"119"	"1"	"634"	"2"	"2540"	"62"	"830"	"248"	"1828"	"53"	"250"	"812"	"1932"	"0"	"76"	"33"	"410"	"17023"	"0"	"5"	"56"	"70"	"0"	"0"	"307"	"7"	"609"	"273"	"544"	"2319"	"98"	"0"	"13731"	"236"	"100"	"59"	"107"	"656"	"174"	"25"	"22"	"181"	"1929"	"798"	"6"	"21"	"22"	"443"	"6"	"990"	"274"	"1"	"286"	"1328"	"172"	"757"	"1"	"310"	"144"	"330"	"483"	"557"	"1345"	"581"	"419"	"692"	"164"	"173"	"1308"	"86"	"55"	"8286"	"1155"	"61"	"112"	"105"	"33"	"374"	"183"	"562"	"507"	"271"	"1129"	"42"	"164"	"143"	"21"	"0"	"663"	"0"	"0"	"165"	"329"	"503"	"6"	"4"	"0"	"0"	"3"	"0"	"106"	"18"	"149"	"94"	"1287"	"320"	"209"	"1"	"228"	"1314"	"3"	"211"	"425"	"24"	"918"	"518"	"919"	"168"	"562"	"344"	"9"	"0"	"0"	"0"	"69"	"154"	"2206"	"20"	"819"	"238"	"74"	"887"	"277"	"574"	"0"	"260"	"247"	"1"	"4"	"0"	"1"	"14"	"0"	"3"	"1"	"4"	"5"	"0"	"2"	"0"	"0"	"0"	"59"	"24"	"4"	"10"	"122"	"19"	"152"	"15"	"3243"	"57"	"12"	"25"	"16"	"3"	"73"	"531"	"71"	"244"	"226"	"516"	"130"	"381"	"77"	"226"	"205"	"247"	"1119"	"424"	"1296"	"31"	"394"	"413"	"432"	"204"	"158"	"345"	"636"	"0"	"446"	"480"	"1186"	"105"	"252"	"791"	"236"	"16"	"0"	"1"	"0"	"0"	"175"	"52"	"148"	"323"	"127"	"1"	"1"	"1"	"1"	"0"	"1"	"331"	"167"	"743"	"713"	"809"	"424"	"3"	"849"	"177"	"486"	"320"	"69"	"191"	"37"	"756"	"485"	"154"	"0"	"1"	"0"	"26"	"195"	"159"	"379"	"973"	"866"	"38"	"399"	"122"	"474"	"399"	"891"	"211"	"269"	"276"	"346"	"121"	"216"	"39"	"236"	"653"	"26"	"184"	"44"	"8"	"25"	"0"	"30"	"3"	"2"	"425"	"93"	"123"	"0"	"0"	"110"	"677"	"213"	"1"	"1215"	"914"	"723"	"275"	"504"	"211"	"1054"	"2694"	"4"	"101"	"1371"	"1245"	"33"	"32"	"517"	"497"	"18"	"6"	"0"	"65"	"166"	"8173"	"29"	"0"	"5026"	"2"	"288"	"579"	"218"	"928"	"1775"	"9"	"4"	"180"	"133"	"68"	"21"	"16"	"1"	"3"	"1343"	"22"	"978"	"944"	"1421"	"0"	"1"	"20"	"1862"	"439"	"1884"	"114"	"257"	"5"	"30"	"146"	"29"	"219"	"9"	"55"	"177"	"459"	"1499"	"327"	"1"	"36"	"151"	"487"	"32"	"298"	"1218"	"252"	"51"	"0"	"0"	"1"	"0"	"3"	"1639"	"0"	"1483"	"282"	"316"	"8447"	"0"	"12"	"0"	"1"	"0"	"509"	"1337"	"4"	"0"	"38"	"0"	"52"	"227"	"3"	"83"	"45"	"25"	"306"	"540"	"19"	"1530"	"562"	"22"	"723"	"621"	"3"	"52"	"258"	"28"	"380"	"5529"	"222"	"105"	"102"	"413"	"498"	"5"	"504"	"83"	"416"	"98"	"171"	"1"	"165"	"151"	"311"	"8"	"69"	"79"	"10"	"34"	"603"	"871"	"146"	"661"	"1308"	"1347"	"228"	"1549"	"138"	"366"	"48"	"433"	"2099"	"106"	"552"	"745"	"1024"	"712"	"14"	"63"	"25"	"1158"	"68"	"220"	"111"	"408"	"319"	"1033"	"383"	"149"	"46"	"68"	"10"	"318"	"87"	"1"	"121"	"460"	"1384"	"38"	"100"	"788"	"262"	"331"	"96"	"239"	"75"	"28"	"493"	"973"	"86"	"947"	"4293"	"8069"	"84"	"173"	"239"	"17"	"919"	"230"	"138"	"1492"	"43"	"59"	"103"	"1548"	"1770"	"253"	"69"	"2888"	"200"	"237"	"406"	"5392"	"727"	"1132"	"14"	"479"	"39"	"368"	"3"	"0"	"1"	"881"	"3"	"153"	"167"	"6"	"268"	"787"	"183"	"248"	"671"	"29"	"1"	"0"	"16"	"540"	"16"	"317"	"307"	"384"	"57"	"2575"	"94"	"0"	"151"	"147"	"1626"	"263"	"86"	"0"	"3"	"0"	"2"	"24"	"297"	"0"	"49"	"64"	"1109"	"238"	"121"	"244"	"195"	"34"	"217"	"282"	"3"	"293"	"73"	"81"	"658"	"7"	"282"	"42"	"303"	"96"	"874"	"521"	"26"	"29"	"0"	"22"	"558"	"13"	"3"	"0"	"1"	"2"	"831"	"48"	"112"	"63"	"642"	"3411"	"163"	"239"	"91"	"943"	"358"	"1223"	"504"	"353"	"113"	"608"	"343"	"15"	"687"	"181"	"0"	"12"	"2"	"7"	"29"	"2103"	"419"	"73"	"242"	"1"	"287"	"182"	"1"	"1"	"602"	"123"	"150"	"5"	"1"	"623"	"345"	"3417"	"38"	"0"	"3"	"144"	"2580"	"1191"	"268"	"20"	"81"	"63"	"283"	"108"	"1387"	"195"	"117"	"10952"	"759"	"59"	"186"	"891"	"544"	"226"	"0"	"1815"	"66"	"117"	"733"	"5003"	"282"	"914"	"421"	"274"	"105"	"1286"	"526"	"10703"	"11538"	"1078"	"765"	"270"	"3"	"2"	"371"	"651"	"3"	"261"	"2"	"10"	"58"	"83"	"942"	"257"	"65"	"101"	"801"	"2"	"63"	"75"	"1115"	"613"	"1209"	"217"	"86"	"120"	"94"	"748"	"256"	"929"	"211"	"513"	"40"	"778"	"16"	"2"	"26"	"175"	"8"	"1459"	"591"	"162"	"454"	"220"	"18"	"609"	"179"	"1248"	"1190"	"623"	"2233"	"133"	"92"	"4404"	"72"	"310"	"385"	"966"	"1822"	"2047"	"7"	"534"	"0"	"951"	"539"	"3039"	"55"	"226"	"237"	"81"	"28"	"201"	"87"	"1242"	"232"	"264"	"357"	"257"	"1592"	"172"	"253"	"396"	"601"	"649"	"11"	"3"	"168"	"1147"	"117"	"17"	"292"	"49"	"3706"	"1422"	"4936"	"285"	"1766"	"486"	"8"	"952"	"22"	"60"	"423"	"82"	"370"	"183"	"0"	"303"	"559"	"127"	"140"	"290"	"505"	"0"	"202"	"408"	"11"	"55"	"862"	"74"	"2384"	"395"	"9776"	"589"	"77"	"4831"	"1470"	"18953"	"147"	"724"	"913"	"50"	"140"	"544"	"28"	"3"	"299"	"7"	"3"	"4"	"273"	"103"	"5"	"1244"	"1320"	"15"	"62"	"1"	"59"	"2"	"616"	"18"	"5909"	"267"	"174"	"15940"	"8"	"4"	"145"	"16"	"667"	"14"	"6"	"449"	"361"	"12"	"539"	"1179"	"82"	"62"	"517"	"795"	"1277"	"5667"	"1"	"1"	"147"	"20744"	"7368"	"103"	"92"	"196"	"162"	"224"	"145"	"791"	"31"	"185"	"761"	"51"	"0"	"5688"	"485"	"0"	"968"	"1376"	"1540"	"41"	"2006"	"77"	"373"	"433"	"222"	"28"	"5"	"661"	"158"	"1"	"238"	"119"	"5"	"464"	"1893"	"20"	"97"	"160"	"3"	"475"	"55"	"1"	"51"	"512"	"300"	"849"	"144"	"6"	"240"	"36"	"4"	"21"	"145"	"318"	"61"	"61"	"342"	"0"	"0"	"2"	"0"	"0"	"0"	"66"	"49"	"1511"	"105"	"265"	"184"	"66"	"342"	"688"	"2"	"31"	"77"	"2492"	"1497"	"144"	"447"	"3014"	"547"	"2005"	"1"	"23"	"444"	"3204"	"95"	"461"	"39"	"84"	"21"	"157"	"2447"	"370"	"9"	"186"	"643"	"127"	"15"	"906"	"7"	"1"	"2"	"1"	"150"	"288"	"28"	"261"	"25"	"21"	"301"	"374"	"548"	"1311"	"517"	"1"	"14"	"418"	"199"	"244"	"21"	"0"	"6"	"226"	"139"	"529"	"669"	"1042"	"2827"	"902"	"857"	"3094"	"167"	"174"	"123"	"347"	"996"	"14"	"239"	"52"	"76"	"749"	"57"	"2662"	"3"	"306"	"74"	"30"	"121"	"1060"	"19"	"226"	"1"	"20"	"16"	"1895"	"139"	"34"	"0"	"216"	"0"	"0"	"46"	"593"	"350"	"331"	"77"	"1151"	"97"	"3294"	"123"	"443"	"2450"	"798"	"567"	"1391"	"473"	"1097"	"1"	"1355"	"127"	"775"	"703"	"442"	"561"	"99"	"16"	"9"	"414"	"103"	"1"	"1"	"0"	"0"	"0"	"0"	"0"	"12"	"103"	"72"	"1398"	"508"	"1"	"46"	"242"	"1"	"767"	"328"	"951"	"1"	"987"	"326"	"210"	"237"	"181"	"1247"	"0"	"10"	"0"	"1"	"0"	"2"	"1"	"2"	"18"	"104"	"12"	"237"	"95"	"8602"	"7"	"4196"	"411"	"460"	"7"	"150"	"61"	"69"	"118"	"263"	"57"	"2"	"2"	"0"	"3"	"707"	"406"	"36"	"211"	"3503"	"453"	"420"	"359"	"397"	"510"	"115"	"38"	"16"	"112"	"63"	"86"	"384"	"233"	"209"	"39"	"1181"	"14"	"4095"	"483"	"199"	"76"	"623"	"0"	"90"	"55"	"39"	"1895"	"29"	"80"	"383"	"0"	"205"	"3"	"8030"	"346"	"9"	"78"	"0"	"0"	"4035"	"9"	"41"	"514"	"4"	"240"	"1627"	"453"	"0"	"905"	"1"	"0"	"353"	"122"	"256"	"126"	"220"	"1270"	"3706"	"452"	"433"	"78"	"0"	"70"	"30"	"4"	"222"	"489"	"518"	"244"	"118"	"316"	"2480"	"52"	"188"	"0"	"1"	"7122"	"4047"	"868"	"0"	"201"	"261"	"459"	"760"	"2507"	"936"	"280"	"2"	"89"	"282"	"135"	"281"	"435"	"342"	"359"	"111"	"1"	"165"	"197"	"153"	"319"	"158"	"427"	"447"	"139"	"286"	"470"	"140"	"0"	"466"	"20"	"173"	"2021"	"228"	"76"	"1148"	"22"	"206"	"873"	"131"	"254"	"185"	"129"	"263"	"134"	"284"	"597"	"829"	"28"	"221"	"5"	"46"	"376"	"166"	"11"	"406"	"6"	"16"	"147"	"171"	"1793"	"47"	"1770"	"60"	"1366"	"280"	"327"	"239"	"1185"	"44"	"76"	"38"	"2223"	"286"	"271"	"242"	"181"	"631"	"94"	"395"	"33"	"335"	"86"	"233"	"295"	"1492"	"26"	"0"	"717"	"746"	"201"	"58"	"12352"	"574"	"1"	"112"	"50"	"122"	"193"	"80"	"96"	"170"	"72"	"318"	"115"	"167"	"555"	"121"	"103"	"170"	"190"	"1"	"266"	"110"	"277"	"86"	"901"	"1"	"79"	"3580"	"38"	"3737"	"82"	"1220"	"289"	"1198"	"0"	"79"	"340"	"170"	"14"	"1092"	"616"	"17"	"20"	"2540"	"135"	"119"	"130"	"1052"	"2199"	"99"	"75"	"131"	"597"	"231"	"1107"	"203"	"325"	"728"	"1384"	"35"	"178"	"136"	"4"	"206"	"1"	"31"	"22"	"48"	"240"	"202"	"59"	"1083"	"358"	"1161"	"2"	"121"	"4"	"95"	"50"	"142"	"32"	"6723"	"4"	"8"	"46"	"325"	"647"	"0"	"950"	"0"	"1"	"113"	"775"	"92"	"83"	"30"	"182"	"269"	"892"	"169"	"383"	"446"	"118"	"361"	"20"	"233"	"225"	"1"	"0"	"495"	"847"	"0"	"119"	"81"	"1828"	"915"	"696"	"72"	"118"	"1179"	"338"	"135"	"882"	"52"	"23"	"156"	"39"	"141"	"222"	"178"	"1105"	"8130"	"11"	"125"	"3550"	"425"	"255"	"365"	"143"	"250"	"59"	"44"	"508"	"234"	"19"	"1297"	"56"	"2069"	"178"	"0"	"6"	"30"	"28"	"26"	"362"	"63"	"153"	"2"	"524"	"198"	"0"	"83"	"1495"	"115"	"2507"	"134"	"106"	"123"	"637"	"462"	"598"	"38"	"124"	"2099"	"73"	"1006"	"156"	"108"	"438"	"5"	"1006"	"38"	"1241"	"1351"	"53"	"371"	"574"	"89"	"1"	"322"	"98"	"612"	"11"	"1"	"370"	"30"	"1404"	"357"	"402"	"334"	"1"	"3747"	"26"	"328"	"1074"	"625"	"1754"	"38"	"244"	"817"	"1"	"0"	"0"	"0"	"575"	"81"	"434"	"3446"	"0"	"155"	"410"	"413"	"4"	"0"	"0"	"744"	"0"	"1052"	"91"	"0"	"197"	"498"	"971"	"23"	"212"	"890"	"43"	"1330"	"289"	"4"	"1"	"87"	"435"	"156"	"779"	"378"	"0"	"1"	"0"	"0"	"331"	"99"	"17"	"0"	"11"	"4"	"33"	"285"	"65"	"457"	"85"	"0"	"546"	"8"	"493"	"560"	"5"	"100"	"0"	"0"	"106"	"1"	"94"	"62"	"11912"	"1549"	"341"	"2792"	"284"	"4149"	"0"	"291"	"365"	"105"	"76"	"128"	"670"	"189"	"0"	"0"	"0"	"0"	"21"	"40"	"574"	"67"	"505"	"470"	"883"	"182"	"498"	"397"	"463"	"108"	"266"	"418"	"155"	"17"	"755"	"765"	"29"	"178"	"73"	"70"	"67"	"6"	"554"	"272"	"51"	"57"	"3"	"575"	"279"	"150"	"862"	"531"	"31"	"1047"	"2386"	"108"	"378"	"890"	"14"	"3668"	"94"	"602"	"309"	"86"	"3"	"460"	"31"	"45"	"41"	"715"	"849"	"37"	"36"
"SAMN09738185"	"227"	"0"	"9"	"2"	"7"	"0"	"2"	"1"	"4"	"46"	"686"	"1223"	"31266"	"4314"	"1579"	"127"	"7"	"19"	"42"	"14"	"25"	"18"	"11"	"1"	"13"	"395"	"44"	"92"	"3201"	"1864"	"14"	"60185"	"265"	"232"	"322"	"433"	"553"	"349"	"849"	"1685"	"2107"	"356"	"1617"	"355"	"229"	"204"	"1204"	"1"	"4"	"2"	"2594"	"587"	"9203"	"11"	"4"	"2266"	"14152"	"986"	"203"	"2728"	"6"	"2"	"2"	"436"	"53"	"1087"	"601"	"1"	"0"	"366"	"1713"	"0"	"1226"	"1865"	"72"	"1"	"259"	"886"	"84"	"842"	"186"	"14"	"9"	"11"	"350"	"1"	"4"	"1"	"12"	"13"	"765"	"6"	"32"	"2"	"6291"	"1780"	"281"	"2021"	"6"	"1085"	"2026"	"318"	"470"	"606"	"27"	"612"	"703"	"1610"	"646"	"131"	"1771"	"3"	"300"	"1092"	"418"	"26"	"4"	"228"	"38"	"8"	"818"	"1006"	"476"	"525"	"8"	"12"	"75"	"0"	"379"	"246"	"302"	"28563"	"90"	"20"	"485"	"17"	"5"	"169"	"879"	"1363"	"1241"	"467"	"373"	"1032"	"1571"	"986"	"1552"	"396"	"26"	"306"	"375"	"1403"	"3"	"1842"	"131"	"301"	"49"	"3754"	"1708"	"574"	"239"	"1010"	"977"	"836"	"315"	"423"	"731"	"897"	"2779"	"1787"	"364"	"4"	"160"	"1306"	"2444"	"3540"	"3720"	"1341"	"1021"	"15"	"501"	"318"	"20"	"459"	"541"	"2"	"1834"	"718"	"10"	"1859"	"5"	"6"	"1125"	"903"	"451"	"125"	"9"	"1450"	"4151"	"3950"	"534"	"61"	"87"	"855"	"667"	"667"	"121"	"22"	"1160"	"726"	"2181"	"240"	"242"	"445"	"1054"	"6"	"618"	"1352"	"625"	"16"	"198"	"3518"	"509"	"1871"	"576"	"73"	"969"	"624"	"1"	"2"	"2"	"2855"	"179"	"490"	"614"	"187"	"1093"	"38"	"4099"	"619"	"310"	"0"	"152"	"1400"	"146"	"557"	"795"	"618"	"253"	"658"	"1342"	"289"	"1"	"3"	"3773"	"588"	"1032"	"1"	"3"	"15"	"59"	"14"	"8"	"1"	"1"	"7"	"6"	"5"	"0"	"4"	"7"	"11"	"521"	"268"	"4"	"4"	"2"	"3"	"2"	"5"	"2"	"3"	"3"	"275"	"176"	"6"	"418"	"4"	"36"	"1"	"6"	"0"	"615"	"1321"	"2"	"11"	"33"	"1833"	"2752"	"940"	"899"	"281"	"4"	"508"	"103"	"0"	"1"	"1770"	"22"	"578"	"1"	"5"	"5336"	"0"	"477"	"4760"	"1829"	"144"	"3"	"177"	"4169"	"134"	"6553"	"509"	"1785"	"1"	"1"	"968"	"2"	"9"	"209"	"459"	"1"	"2"	"0"	"0"	"1"	"43"	"785"	"205"	"974"	"492"	"1080"	"326"	"805"	"36"	"91"	"1137"	"56"	"47"	"568"	"3"	"3170"	"2591"	"467"	"547"	"2235"	"62"	"4501"	"4732"	"11"	"1"	"3"	"4"	"2716"	"1572"	"1015"	"2361"	"17"	"7"	"9"	"1"	"0"	"1"	"1"	"6"	"997"	"36586"	"66"	"716"	"981"	"13"	"4"	"5"	"23"	"5"	"2895"	"733"	"74"	"192"	"4298"	"259"	"966"	"278"	"0"	"21"	"781"	"2228"	"377"	"1"	"360"	"765"	"618"	"1116"	"15133"	"1"	"285"	"58"	"79"	"1119"	"9"	"685"	"0"	"169"	"0"	"3"	"188"	"0"	"0"	"1"	"1026"	"1014"	"898"	"2344"	"951"	"878"	"1206"	"123"	"68"	"316"	"2016"	"475"	"2501"	"1731"	"1081"	"344"	"809"	"571"	"732"	"28"	"707"	"823"	"520"	"119"	"0"	"107"	"722"	"227"	"1494"	"826"	"85"	"262"	"249"	"853"	"1515"	"66"	"1229"	"240"	"80"	"53"	"1827"	"24"	"268"	"114"	"558"	"78"	"47"	"5561"	"73"	"212"	"158"	"4621"	"462"	"266"	"771"	"110"	"47"	"585"	"1694"	"0"	"315"	"856"	"1458"	"25385"	"341"	"1047"	"5314"	"23"	"1002"	"553"	"1888"	"1262"	"2866"	"40"	"13"	"6"	"667"	"748"	"305"	"1504"	"225"	"208"	"369"	"13"	"372"	"3"	"1375"	"496"	"6"	"1251"	"21876"	"4"	"5"	"297"	"888"	"36"	"1002"	"159"	"239"	"409"	"1822"	"653"	"43"	"6"	"7"	"694"	"584"	"76"	"21"	"1157"	"1958"	"1294"	"323"	"2772"	"214"	"689"	"701"	"123"	"10"	"2849"	"224"	"1197"	"1139"	"41"	"1760"	"826"	"4858"	"536"	"989"	"1067"	"580"	"1038"	"25"	"22"	"1089"	"171"	"4206"	"3651"	"1218"	"31"	"312"	"237"	"409"	"62"	"98"	"450"	"770"	"5"	"640"	"85"	"236"	"4"	"7705"	"14"	"4171"	"360"	"548"	"9"	"32"	"10"	"2339"	"36"	"565"	"356"	"695"	"91"	"407"	"487"	"3548"	"1717"	"25"	"16"	"22"	"315"	"321"	"9"	"81"	"322"	"1069"	"213"	"1971"	"308"	"1666"	"41"	"806"	"455"	"656"	"607"	"483"	"234"	"40"	"66"	"920"	"1049"	"1542"	"53"	"274"	"6"	"288"	"98"	"3319"	"730"	"2018"	"1188"	"3002"	"0"	"39"	"303"	"26"	"11"	"182"	"215"	"783"	"355"	"2"	"413"	"499"	"2317"	"473"	"391"	"209"	"10"	"28"	"37"	"4"	"0"	"6"	"330"	"484"	"1250"	"1"	"27"	"245"	"130"	"1303"	"71"	"289"	"2"	"566"	"70"	"56"	"148"	"3809"	"173"	"1"	"200"	"2578"	"2"	"4"	"6"	"1"	"2"	"0"	"10"	"2"	"298"	"2190"	"21"	"2"	"1"	"31"	"1423"	"567"	"435"	"208"	"1262"	"2973"	"2"	"2426"	"1771"	"0"	"2"	"1506"	"780"	"543"	"7"	"2198"	"2549"	"586"	"1224"	"3"	"16"	"9"	"485"	"838"	"9"	"5"	"499"	"1894"	"782"	"25"	"1"	"387"	"622"	"4"	"950"	"381"	"791"	"331"	"2522"	"2"	"930"	"4"	"928"	"365"	"16"	"33"	"1"	"2"	"6"	"446"	"426"	"6099"	"0"	"2013"	"368"	"44"	"144"	"45"	"5"	"83"	"13"	"17"	"13"	"537"	"9"	"928"	"10"	"1540"	"109"	"545"	"139"	"1144"	"2"	"676"	"465"	"2364"	"2725"	"35"	"312"	"25973"	"2"	"163"	"350"	"1600"	"0"	"1083"	"1"	"658"	"1502"	"234"	"4994"	"7"	"2"	"34"	"5"	"382"	"74"	"212"	"1764"	"1188"	"395"	"1491"	"3"	"1"	"2"	"28"	"39"	"8"	"0"	"3"	"5"	"470"	"220"	"15"	"1024"	"4075"	"1"	"431"	"240"	"334"	"3"	"1908"	"3"	"5"	"1"	"22"	"8"	"2"	"149"	"1"	"43"	"2989"	"8"	"645"	"30"	"888"	"2"	"1"	"3040"	"6366"	"2"	"876"	"0"	"0"	"0"	"0"	"28"	"3"	"588"	"2"	"6"	"27"	"14"	"7"	"1"	"0"	"82"	"95"	"4"	"19"	"3"	"5"	"1"	"0"	"16"	"11"	"4"	"0"	"12"	"7"	"1"	"0"	"2"	"8"	"2"	"26"	"131"	"1"	"2"	"98"	"1129"	"25"	"3468"	"980"	"2316"	"573"	"295"	"1827"	"0"	"2"	"56"	"3"	"8665"	"53"	"96"	"0"	"493"	"1075"	"410"	"738"	"730"	"1569"	"681"	"590"	"1013"	"742"	"709"	"1868"	"879"	"735"	"1099"	"79"	"534"	"21146"	"11"	"770"	"1081"	"558"	"214"	"982"	"2766"	"550"	"728"	"1658"	"1269"	"661"	"9"	"8"	"1263"	"675"	"2841"	"1959"	"2948"	"763"	"8"	"677"	"152"	"1031"	"882"	"2787"	"240"	"188"	"846"	"1987"	"85"	"222"	"808"	"472"	"11553"	"3113"	"15"	"3"	"404"	"442"	"828"	"25"	"12"	"559"	"0"	"1"	"34"	"5"	"105"	"1"	"1717"	"534"	"73"	"15"	"605"	"3180"	"21"	"1003"	"2553"	"2"	"2583"	"438"	"623"	"3"	"1190"	"314"	"1"	"1083"	"1810"	"72"	"9"	"420"	"88"	"894"	"372"	"1158"	"993"	"4"	"0"	"1"	"632"	"169"	"7"	"40"	"740"	"2756"	"450"	"2326"	"0"	"530"	"606"	"265"	"1124"	"1994"	"1395"	"325"	"473"	"6"	"37"	"69"	"1050"	"3"	"1175"	"4"	"2"	"4504"	"1520"	"20"	"8945"	"5794"	"52"	"123"	"1053"	"3"	"958"	"741"	"1561"	"1237"	"280"	"3259"	"3"	"11"	"4"	"4"	"98"	"20"	"11"	"943"	"3"	"24"	"31"	"1022"	"3097"	"358"	"367"	"616"	"941"	"2796"	"2210"	"247"	"1086"	"4495"	"43"	"396"	"3804"	"5322"	"0"	"293"	"235"	"113"	"146"	"1096"	"978"	"1712"	"320"	"41"	"14"	"600"	"299"	"390"	"1673"	"11"	"2376"	"1130"	"0"	"11"	"931"	"849"	"306"	"377"	"409"	"3114"	"212"	"1"	"2"	"50"	"0"	"4"	"11"	"5"	"18"	"17"	"1"	"3"	"1"	"3"	"5053"	"27"	"0"	"885"	"578"	"374"	"1"	"13"	"389"	"794"	"79"	"1"	"5"	"560"	"526"	"1"	"646"	"6"	"4404"	"1365"	"15"	"2"	"9"	"1"	"2"	"3"	"153"	"2"	"411"	"649"	"171"	"1262"	"12"	"114"	"3"	"76"	"1"	"30867"	"1900"	"164"	"1"	"585"	"344"	"3107"	"36"	"180"	"200"	"568"	"36"	"1"	"2"	"11"	"0"	"1"	"399"	"380"	"102"	"4"	"361"	"5034"	"72"	"3258"	"84"	"767"	"359"	"5"	"84"	"3282"	"3616"	"202"	"1237"	"16"	"53"	"21"	"1"	"7385"	"2"	"122"	"1148"	"60"	"69"	"1170"	"2006"	"754"	"661"	"522"	"366"	"60"	"769"	"277"	"117"	"1578"	"1403"	"2"	"474"	"153"	"638"	"2"	"5"	"950"	"3824"	"2941"	"2619"	"1268"	"1007"	"2038"	"3"	"81"	"6"	"8"	"1930"	"313"	"208"	"4"	"1367"	"252"	"633"	"1064"	"5"	"58"	"266"	"2417"	"5"	"14"	"348"	"666"	"6"	"79"	"0"	"209"	"16"	"1089"	"80"	"1691"	"15353"	"1451"	"1098"	"96"	"431"	"377"	"1143"	"849"	"238"	"49"	"155"	"453"	"599"	"326"	"2100"	"7068"	"9"	"989"	"656"	"668"	"0"	"4"	"5078"	"325"	"2"	"82"	"227"	"1891"	"9"	"1012"	"0"	"15"	"1345"	"1534"	"977"	"155"	"44"	"356"	"22"	"538"	"1118"	"50"	"2"	"2748"	"4"	"702"	"765"	"783"	"777"	"887"	"80"	"15"	"38"	"7"	"2"	"278"	"1373"	"309"	"13"	"1023"	"1"	"90"	"31"	"490"	"241"	"0"	"1173"	"4"	"1641"	"649"	"1420"	"1236"	"316"	"324"	"68"	"40"	"143"	"218"	"278"	"138"	"141"	"1663"	"238"	"2122"	"5828"	"0"	"0"	"355"	"337"	"1202"	"1625"	"178"	"1281"	"228"	"290"	"10992"	"17143"	"6"	"477"	"185"	"291"	"11"	"2926"	"1"	"2"	"105"	"49"	"114"	"1"	"31"	"21171"	"8"	"1542"	"14"	"596"	"340"	"18"	"745"	"162"	"1"	"102"	"1"	"49"	"1554"	"485"	"1629"	"408"	"243"	"0"	"665"	"329"	"8587"	"334"	"243"	"929"	"3471"	"348"	"2"	"1182"	"1826"	"3"	"340"	"2479"	"521"	"601"	"1456"	"786"	"1496"	"901"	"417"	"163"	"165"	"1061"	"0"	"0"	"0"	"208"	"4475"	"3946"	"44"	"0"	"0"	"245"	"649"	"435"	"417"	"2115"	"457"	"0"	"311"	"0"	"0"	"0"	"359"	"1627"	"2295"	"76"	"15040"	"0"	"1065"	"773"	"282"	"1024"	"2923"	"252"	"400"	"0"	"0"	"244"	"198"	"1273"	"0"	"0"	"35"	"0"	"66"	"1"	"2489"	"2154"	"97"	"700"	"1058"	"1900"	"366"	"4"	"0"	"0"	"125"	"1800"	"15"	"220"	"158"	"3"	"124"	"194"	"43"	"557"	"288"	"1"	"5"	"1"	"1"	"264"	"20"	"442"	"21"	"3"	"1401"	"1165"	"486"	"22"	"5"	"899"	"1239"	"2011"	"1"	"580"	"1665"	"2"	"1"	"7733"	"442"	"1072"	"8"	"1"	"1486"	"3"	"4"	"1612"	"2828"	"11"	"89"	"4"	"217"	"1186"	"290"	"4"	"3637"	"808"	"6193"	"1"	"1694"	"5157"	"103"	"2162"	"0"	"2"	"6"	"3"	"4276"	"1148"	"5394"	"92"	"199"	"4"	"3903"	"208"	"191"	"363"	"1347"	"616"	"314"	"407"	"418"	"11"	"3"	"8"	"2"	"87"	"253"	"165"	"441"	"69"	"5246"	"1808"	"3"	"124"	"5"	"113"	"421"	"4"	"27274"	"1377"	"301"	"4409"	"1971"	"843"	"1500"	"156"	"13"	"1442"	"1078"	"138"	"7"	"4"	"24"	"7"	"1264"	"317"	"2"	"24849"	"324"	"23"	"634"	"299"	"892"	"1915"	"51"	"1034"	"1370"	"630"	"693"	"832"	"14"	"593"	"1455"	"89"	"881"	"42"	"289"	"781"	"858"	"4494"	"10"	"27925"	"5060"	"753"	"601"	"1515"	"146"	"812"	"427"	"1062"	"390"	"69"	"3671"	"343"	"442"	"41"	"952"	"279"	"469"	"133"	"400"	"597"	"2791"	"1621"	"1771"	"1714"	"121"	"90"	"4630"	"432"	"2379"	"114"	"559"	"1406"	"5"	"457"	"44"	"9058"	"109"	"559"	"944"	"578"	"900"	"168"	"323"	"647"	"2"	"21"	"1"	"5"	"5"	"2"	"7"	"24"	"0"	"15"	"344"	"1"	"305"	"4"	"82"	"1075"	"138"	"1717"	"508"	"444"	"1"	"935"	"705"	"18"	"8"	"0"	"938"	"5"	"117"	"47"	"2"	"18"	"1148"	"8"	"11"	"75"	"11"	"726"	"68"	"2"	"412"	"193"	"1492"	"279"	"2673"	"31"	"6"	"7"	"6"	"866"	"1"	"23043"	"1428"	"3763"	"3500"	"588"	"4838"	"0"	"3"	"0"	"2"	"518"	"443"	"23"	"1087"	"292"	"608"	"0"	"27"	"1053"	"3"	"612"	"217"	"581"	"239"	"731"	"2822"	"602"	"2586"	"12"	"1"	"634"	"441"	"4"	"976"	"126"	"1841"	"3"	"109"	"95"	"17"	"83"	"1679"	"1899"	"212"	"3"	"99"	"2"	"0"	"943"	"813"	"9"	"895"	"2793"	"10"	"2"	"0"	"2"	"4"	"23"	"7"	"402"	"1277"	"0"	"2"	"2"	"47"	"0"	"487"	"516"	"63"	"50"	"12"	"705"	"148"	"3226"	"10"	"297"	"1"	"1"	"787"	"152"	"12239"	"43"	"1267"	"1004"	"733"	"835"	"101"	"45"	"835"	"1080"	"75"	"576"	"3740"	"15"	"2"	"80"	"6"	"2"	"0"	"445"	"18104"	"431"	"10"	"7"	"508"	"474"	"3"	"1204"	"122"	"875"	"16"	"6"	"503"	"5600"	"264"	"5"	"2"	"12"	"6"	"1"	"375"	"6"	"349"	"49"	"277"	"51"	"604"	"2887"	"307"	"1"	"1339"	"38"	"1312"	"135"	"4"	"112"	"5288"	"4"	"3"	"6"	"3"	"0"	"3"	"1771"	"10"	"790"	"2278"	"488"	"2"	"0"	"7"	"1087"	"783"	"261"	"3"	"1663"	"3026"	"78"	"325"	"884"	"1"	"0"	"1"	"499"	"1341"	"6"	"31"	"0"	"433"	"3180"	"8"	"19801"	"1045"	"581"	"408"	"920"	"2409"	"1204"	"233"	"1232"	"2457"	"49"	"65"	"159"	"8"	"1"	"1"	"1"	"343"	"1369"	"33"	"15"	"21"	"889"	"3962"	"309"	"2424"	"683"	"215"	"983"	"447"	"1042"	"7"	"34"	"7"	"9"	"780"	"18"	"3794"	"0"	"5"	"2"	"383"	"53"	"1473"	"4"	"2"	"19137"	"522"	"265"	"0"	"37"	"1149"	"12"	"930"	"1387"	"108"	"1850"	"107"	"221"	"991"	"595"	"354"	"1124"	"2070"	"2202"	"295"	"1597"	"10"	"0"	"40"	"20"	"2060"	"3340"	"748"	"220"	"898"	"824"	"48"	"179"	"1"	"43"	"86"	"109"	"407"	"21"	"3690"	"195"	"707"	"2500"	"133"	"0"	"0"	"34"	"4"	"84"	"1088"	"3"	"1719"	"5"	"543"	"1"	"1"	"0"	"181"	"21"	"428"	"500"	"0"	"0"	"8"	"0"	"0"	"1"	"2"	"0"	"3"	"0"	"2"	"5"	"1"	"0"	"1"	"0"	"347"	"1"	"5"	"207"	"150"	"104"	"7"	"63"	"617"	"81"	"2"	"2464"	"53"	"1237"	"65"	"0"	"1727"	"1143"	"2495"	"538"	"4"	"1"	"5"	"1"	"36"	"1"	"2"	"8"	"5"	"0"	"1"	"1"	"58"	"9"	"114"	"226"	"0"	"0"	"0"	"0"	"1265"	"623"	"65"	"602"	"556"	"528"	"0"	"1375"	"245"	"6"	"9"	"15"	"1"	"1307"	"0"	"2"	"1"	"1"	"1"	"1"	"2"	"2"	"6"	"1"	"76"	"2"	"42"	"2"	"46"	"128"	"25"	"9"	"1"	"0"	"1"	"1"	"0"	"0"	"926"	"196"	"869"	"0"	"16"	"244"	"990"	"1162"	"1839"	"353"	"12"	"456"	"1843"	"1870"	"18"	"506"	"5536"	"681"	"607"	"399"	"864"	"3"	"1969"	"1605"	"475"	"704"	"1597"	"799"	"4"	"4325"	"2"	"39"	"51"	"2"	"1380"	"177"	"465"	"33"	"384"	"11"	"1535"	"97"	"343"	"35"	"6"	"578"	"907"	"2079"	"2236"	"14"	"22"	"110"	"478"	"90"	"60"	"4167"	"5"	"4"	"3079"	"1829"	"3611"	"521"	"25"	"52"	"76"	"1"	"2"	"1"	"1613"	"1015"	"20"	"1102"	"1"	"0"	"2"	"0"	"0"	"0"	"1185"	"1"	"85"	"1"	"3676"	"702"	"4"	"10"	"1574"	"245"	"359"	"261"	"15"	"1"	"138"	"0"	"2"	"5"	"10"	"1246"	"26"	"2260"	"1774"	"1100"	"1351"	"11"	"48"	"754"	"4"	"354"	"152"	"2"	"0"	"1"	"1"	"4958"	"335"	"0"	"2"	"173"	"549"	"14"	"3"	"7"	"64"	"183"	"50"	"1"	"717"	"25"	"0"	"1"	"2"	"332"	"2"	"80"	"524"	"131"	"1059"	"0"	"674"	"637"	"91"	"1"	"289"	"1841"	"2"	"252"	"280"	"622"	"530"	"684"	"400"	"1427"	"0"	"22"	"429"	"814"	"1397"	"39"	"54"	"300"	"3"	"944"	"1088"	"91"	"38"	"261"	"1833"	"1591"	"705"	"3702"	"1636"	"598"	"371"	"129"	"297"	"20"	"29"	"994"	"0"	"0"	"41"	"1031"	"641"	"1004"	"3"	"337"	"152"	"463"	"5781"	"2542"	"323"	"34"	"0"	"0"	"21"	"758"	"450"	"153"	"243"	"1064"	"1287"	"140"	"862"	"558"	"1669"	"815"	"673"	"759"	"1352"	"1309"	"88"	"2"	"138"	"0"	"23"	"15"	"162"	"34"	"487"	"820"	"514"	"2242"	"1110"	"1295"	"2667"	"447"	"3"	"3"	"1253"	"2045"	"99"	"427"	"1661"	"112"	"1974"	"1061"	"119"	"67"	"657"	"11"	"21"	"2"	"3456"	"25"	"82"	"895"	"565"	"85"	"4"	"29"	"166"	"71"	"215"	"523"	"531"	"1462"	"224"	"205"	"230"	"527"	"208"	"421"	"90"	"75"	"8"	"1"	"5185"	"440"	"1412"	"440"	"148"	"44"	"0"	"0"	"10"	"5"	"2"	"2"	"789"	"1562"	"1265"	"345"	"1890"	"101"	"6070"	"483"	"769"	"206"	"501"	"108"	"382"	"284"	"230"	"40"	"352"	"1389"	"234"	"2"	"1177"	"1205"	"193"	"10"	"31"	"3999"	"4"	"4"	"0"	"0"	"794"	"7"	"74"	"1075"	"211"	"2458"	"37"	"2"	"98"	"2806"	"975"	"1162"	"38"	"6"	"769"	"2204"	"2335"	"1001"	"1099"	"953"	"678"	"167"	"181"	"0"	"24"	"1233"	"237"	"36"	"172"	"145"	"1362"	"149"	"6"	"24"	"0"	"6"	"680"	"315"	"261"	"139"	"723"	"0"	"229"	"810"	"190"	"766"	"1781"	"13198"	"3"	"1904"	"156"	"1492"	"449"	"2311"	"1"	"447"	"622"	"190"	"6"	"2"	"28"	"3758"	"1947"	"130"	"1557"	"1731"	"770"	"3"	"593"	"23"	"788"	"1924"	"3"	"2873"	"15"	"1"	"2"	"2"	"1"	"1505"	"253"	"274"	"1077"	"1"	"30"	"3"	"10"	"1263"	"6"	"552"	"23"	"812"	"360"	"0"	"478"	"2479"	"0"	"1"	"638"	"85"	"0"	"1"	"10"	"247"	"962"	"244"	"9"	"25"	"15"	"106"	"159"	"285"	"0"	"5"	"3"	"0"	"0"	"2"	"4"	"0"	"0"	"0"	"88"	"3"	"510"	"1268"	"1"	"218"	"1349"	"337"	"0"	"405"	"5532"	"27"	"29"	"0"	"1180"	"1"	"1787"	"210"	"0"	"4"	"816"	"2952"	"338"	"14523"	"909"	"2942"	"575"	"677"	"30"	"0"	"0"	"2"	"1171"	"11"	"0"	"76"	"0"	"1"	"1"	"1"	"5"	"1695"	"2"	"2"	"2"	"4"	"1"	"3"	"0"	"136"	"1263"	"133"	"2"	"1"	"2"	"63"	"4"	"1"	"17"	"25"	"9"	"2"	"206"	"339"	"1"	"1050"	"1449"	"1960"	"769"	"611"	"1836"	"1863"	"646"	"2"	"1"	"339"	"190"	"57"	"1212"	"17"	"396"	"669"	"573"	"3234"	"547"	"711"	"505"	"1242"	"3132"	"771"	"88"	"90"	"58"	"58"	"34"	"172"	"167"	"122"	"0"	"373"	"83"	"99"	"528"	"443"	"346"	"20"	"814"	"37"	"1734"	"530"	"529"	"261"	"189"	"623"	"26"	"779"	"44"	"0"	"0"	"0"	"0"	"0"	"0"	"185"	"2306"	"11"	"585"	"19"	"780"	"686"	"6341"	"2425"	"1"	"192"	"0"	"155"	"860"	"0"	"1251"	"51"	"1"	"260"	"127"	"1"	"4484"	"195"	"1194"	"0"	"1"	"1039"	"401"	"1231"	"30"	"332"	"1"	"4"	"236"	"285"	"242"	"592"	"3621"	"679"	"20"	"98"	"1"	"1"	"42"	"190"	"722"	"7182"	"0"	"1"	"1"	"943"	"1795"	"52"	"0"	"1"	"2"	"587"	"962"	"0"	"2"	"538"	"261"	"134"	"1183"	"22"	"12"	"138"	"3"	"173"	"734"	"32"	"4"	"33"	"4082"	"291"	"438"	"755"	"0"	"1820"	"385"	"12"	"8"	"111"	"0"	"791"	"712"	"201"	"189"	"1026"	"1"	"311"	"5999"	"318"	"1118"	"499"	"2"	"1144"	"731"	"31"	"291"	"667"	"464"	"1439"	"96"	"8"	"459"	"2"	"1"	"249"	"379"	"3213"	"1139"	"18"	"364"	"3"	"3433"	"3462"	"575"	"470"	"455"	"357"	"4091"	"1803"	"112"	"565"	"768"	"0"	"696"	"119"	"207"	"6"	"384"	"1178"	"155"	"230"	"23"	"6"	"571"	"5334"	"892"	"424"	"753"	"4"	"96"	"928"	"362"	"239"	"2440"	"638"	"806"	"485"	"34"	"433"	"1614"	"1449"	"344"	"53"	"52"	"109"	"6735"	"345"	"28"	"6137"	"1489"	"379"	"486"	"36"	"49"	"253"	"1691"	"8187"	"44"	"7528"	"955"	"475"	"121"	"853"	"1326"	"187"	"513"	"1007"	"673"	"2098"	"367"	"281"	"902"	"0"	"1965"	"359"	"10"	"3"	"97"	"3248"	"972"	"57"	"5"	"938"	"2227"	"41"	"347"	"1494"	"2206"	"755"	"1489"	"5338"	"134"	"455"	"384"	"19"	"492"	"566"	"117"	"3"	"463"	"144"	"740"	"0"	"3"	"1"	"844"	"1"	"220"	"1969"	"293"	"662"	"2053"	"13"	"2892"	"39"	"236"	"184"	"554"	"251"	"2667"	"5"	"133"	"3"	"2"	"340"	"1441"	"176"	"4477"	"137"	"2"	"3254"	"307"	"1337"	"2"	"342"	"3"	"348"	"13"	"256"	"92"	"144"	"2855"	"1132"	"14"	"0"	"650"	"10"	"3684"	"214"	"315"	"16"	"787"	"2031"	"586"	"31"	"3245"	"304"	"161"	"269"	"2"	"2986"	"829"	"352"	"171"	"3"	"15"	"2"	"0"	"499"	"87"	"34"	"7"	"909"	"135"	"269"	"1"	"341"	"389"	"51"	"866"	"11"	"2"	"117"	"1100"	"1210"	"90"	"45"	"21863"	"126"	"31292"	"61"	"248"	"71"	"86"	"118"	"92"	"8"	"2591"	"1466"	"1"	"934"	"278"	"726"	"1085"	"479"	"992"	"1739"	"65"	"503"	"579"	"8"	"30"	"36"	"586"	"1"	"305"	"988"	"2521"	"1163"	"57"	"409"	"48"	"153"	"14"	"323"	"475"	"563"	"4096"	"16"	"103"	"0"	"356"	"4"	"941"	"302"	"0"	"162"	"979"	"1376"	"768"	"588"	"2"	"1"	"0"	"48"	"362"	"1076"	"250"	"1143"	"4"	"22"	"230"	"306"	"1728"	"198"	"358"	"61"	"104"	"1412"	"1626"	"5"	"18"	"4707"	"34"	"942"	"16"	"711"	"2"	"965"	"141"	"298"	"111"	"471"	"12"	"5"	"2796"	"6"	"237"	"533"	"372"	"1228"	"786"	"1148"	"1056"	"17616"	"1479"	"102"	"1"	"52"	"0"	"2"	"1"	"24"	"5"	"338"	"2"	"1"	"0"	"765"	"406"	"0"	"1"	"1"	"2"	"282"	"14"	"156"	"75"	"82"	"125"	"419"	"22"	"93"	"5"	"25"	"35"	"7"	"65"	"1106"	"724"	"883"	"678"	"6"	"84"	"1111"	"11"	"1552"	"637"	"2445"	"39"	"1026"	"1601"	"119"	"19"	"298"	"43"	"2"	"965"	"4"	"326"	"0"	"19"	"2"	"0"	"2"	"4"	"452"	"825"	"100"	"754"	"6"	"665"	"275"	"0"	"11"	"6"	"14"	"1319"	"617"	"4"	"3"	"2"	"3"	"63"	"187"	"9"	"191"	"1531"	"56"	"659"	"147"	"271"	"16"	"61"	"7271"	"749"	"0"	"13"	"784"	"906"	"44"	"905"	"8"	"5902"	"4"	"8"	"559"	"398"	"12"	"0"	"14"	"2"	"167"	"39"	"32"	"835"	"2468"	"1577"	"321"	"2238"	"21"	"254"	"483"	"24"	"26"	"34"	"54"	"318"	"1125"	"565"	"138"	"515"	"257"	"43"	"10"	"660"	"1956"	"1"	"0"	"1"	"2"	"79"	"2361"	"135"	"1"	"1237"	"1098"	"3785"	"7"	"4"	"551"	"51"	"9"	"8176"	"3"	"131"	"3"	"2"	"2934"	"1"	"273"	"1404"	"105"	"323"	"9"	"6"	"7"	"395"	"217"	"471"	"1"	"232"	"1"	"2"	"1748"	"1"	"0"	"2"	"0"	"2"	"832"	"4"	"7"	"6349"	"972"	"3087"	"20"	"55"	"29"	"204"	"151"	"6542"	"391"	"5412"	"0"	"0"	"403"	"495"	"1472"	"438"	"53"	"2130"	"3"	"5"	"85"	"7"	"379"	"901"	"729"	"1542"	"925"	"2626"	"786"	"2"	"2"	"20"	"2"	"251"	"2"	"2576"	"481"	"0"	"453"	"3"	"272"	"58"	"7"	"154"	"77"	"995"	"712"	"572"	"93"	"0"	"2"	"0"	"6"	"23"	"196"	"981"	"16"	"1"	"70"	"4"	"25"	"0"	"0"	"31"	"450"	"65"	"12"	"1046"	"2927"	"230"	"0"	"279"	"309"	"1415"	"2370"	"0"	"0"	"296"	"322"	"0"	"1"	"1"	"275"	"84"	"3956"	"122"	"86"	"1037"	"4295"	"397"	"5"	"2462"	"3234"	"0"	"340"	"1196"	"0"	"13"	"258"	"184"	"164"	"26"	"19"	"39"	"9"	"404"	"243"	"352"	"7130"	"38"	"427"	"323"	"2625"	"12982"	"509"	"377"	"440"	"1588"	"66"	"1609"	"7343"	"1642"	"1"	"1"	"381"	"905"	"14277"	"25"	"3356"	"2"	"448"	"178"	"738"	"719"	"2120"	"4838"	"245"	"42"	"3803"	"4"	"1370"	"651"	"566"	"2081"	"507"	"1253"	"172"	"793"	"354"	"708"	"847"	"16"	"304"	"2"	"101"	"76"	"613"	"850"	"685"	"1813"	"266"	"6497"	"1255"	"526"	"274"	"649"	"4615"	"14"	"54"	"1212"	"792"	"347"	"530"	"911"	"284"	"204"	"1224"	"4363"	"6"	"320"	"882"	"0"	"12"	"2874"	"17"	"3"	"19"	"53"	"70"	"1477"	"73"	"0"	"0"	"5"	"1"	"688"	"14"	"287"	"2"	"2100"	"41"	"530"	"2103"	"14"	"4"	"255"	"2544"	"63"	"1738"	"249"	"521"	"3"	"0"	"0"	"417"	"38"	"515"	"2029"	"285"	"955"	"1844"	"128"	"28"	"5"	"143"	"7066"	"83"	"2636"	"30"	"48"	"844"	"739"	"3651"	"141"	"1067"	"1"	"1863"	"15"	"2"	"431"	"214"	"79"	"8"	"315"	"400"	"5"	"158"	"0"	"0"	"40"	"35"	"114"	"1107"	"1731"	"920"	"483"	"1"	"1937"	"356"	"790"	"26"	"0"	"544"	"228"	"638"	"21"	"656"	"996"	"0"	"0"	"2"	"163"	"310"	"8"	"759"	"151"	"3152"	"909"	"328"	"0"	"18"	"3"	"32"	"70"	"180"	"185"	"28"	"38"	"294"	"1218"	"7"	"932"	"943"	"4853"	"3"	"2"	"0"	"140"	"394"	"209"	"158"	"285"	"1"	"741"	"635"	"484"	"1"	"1"	"640"	"1853"	"481"	"1110"	"244"	"593"	"196"	"211"	"0"	"51"	"107"	"1"	"6"	"463"	"4851"	"2847"	"4"	"50"	"198"	"210"	"1"	"0"	"145"	"490"	"24"	"641"	"4"	"918"	"5"	"64"	"422"	"20"	"443"	"2275"	"415"	"1039"	"1808"	"3"	"0"	"485"	"2"	"1"	"1"	"4"	"0"	"27"	"0"	"9"	"1"	"0"	"1418"	"693"	"95"	"2"	"1844"	"0"	"1"	"713"	"12"	"6"	"0"	"3"	"0"	"0"	"13"	"2"	"1"	"0"	"0"	"1"	"864"	"2"	"314"	"210"	"143"	"479"	"238"	"286"	"0"	"2"	"0"	"0"	"0"	"0"	"0"	"0"	"0"	"2"	"0"	"5"	"1071"	"1711"	"1128"	"128"	"11"	"25"	"331"	"0"	"885"	"878"	"101"	"594"	"233"	"834"	"68"	"2"	"461"	"348"	"4"	"10"	"80"	"0"	"1"	"2"	"281"	"374"	"2665"	"351"	"537"	"138"	"42"	"67"	"950"	"117"	"10282"	"3"	"4408"	"932"	"1101"	"2"	"661"	"1"	"2777"	"251"	"1103"	"33"	"397"	"2"	"673"	"1653"	"21"	"7"	"37"	"565"	"122"	"1030"	"230"	"637"	"485"	"1442"	"4"	"743"	"1252"	"6"	"145"	"1"	"78"	"18"	"1546"	"51"	"310"	"576"	"16"	"472"	"6260"	"129"	"592"	"5"	"142"	"201"	"5"	"420"	"46"	"2"	"143"	"549"	"891"	"3435"	"2"	"9"	"3"	"26"	"3"	"492"	"43"	"1"	"168"	"642"	"2455"	"238"	"27"	"1209"	"345"	"394"	"8"	"2684"	"321"	"455"	"365"	"63"	"1129"	"24"	"312"	"0"	"3810"	"563"	"262"	"2396"	"8892"	"365"	"3"	"54"	"721"	"492"	"7"	"1745"	"1"	"163"	"0"	"0"	"838"	"200"	"421"	"1438"	"140"	"621"	"3"	"10"	"7"	"11"	"7"	"1"	"3"	"2"	"10"	"35"	"464"	"153"	"534"	"3"	"0"	"16"	"7"	"239"	"36"	"235"	"72"	"0"	"0"	"1"	"29"	"21"	"0"	"81"	"941"	"1009"	"427"	"0"	"379"	"175"	"201"	"1058"	"1962"	"348"	"1886"	"2"	"369"	"61"	"182"	"184"	"551"	"1040"	"951"	"64"	"319"	"473"	"140"	"979"	"86"	"725"	"78"	"28"	"238"	"2"	"1394"	"2611"	"14340"	"302"	"1408"	"1722"	"2"	"4"	"399"	"3"	"0"	"433"	"727"	"0"	"293"	"2"	"3"	"67"	"14"	"0"	"56"	"1482"	"2"	"1"	"123"	"630"	"963"	"506"	"327"	"798"	"2628"	"244"	"791"	"928"	"71"	"662"	"1026"	"332"	"201"	"1"	"194"	"1061"	"256"	"31"	"58"	"1451"	"15"	"1"	"465"	"1240"	"2290"	"1609"	"1322"	"203"	"77"	"2583"	"14318"	"267"	"2030"	"93"	"2"	"15486"	"367"	"192"	"3"	"0"	"2"	"1"	"0"	"74"	"392"	"8"	"92"	"190"	"51"	"3548"	"455"	"844"	"609"	"854"	"69"	"1543"	"3128"	"178"	"836"	"3"	"2"	"528"	"932"	"3700"	"811"	"591"	"404"	"1374"	"46"	"261"	"170"	"0"	"463"	"990"	"1307"	"1"	"1175"	"1148"	"12"	"61"	"154"	"32"	"166"	"162"	"655"	"442"	"345"	"3"	"24"	"257"	"28"	"26430"	"4054"	"2"	"11"	"3"	"11"	"12"	"541"	"229"	"1118"	"629"	"522"	"102"	"606"	"1124"	"8"	"1146"	"8"	"88"	"300"	"2039"	"1"	"6"	"175"	"3909"	"2514"	"7874"	"12"	"22"	"1"	"161"	"2"	"179"	"0"	"98"	"2"	"41"	"79"	"0"	"387"	"7"	"21"	"765"	"0"	"1"	"3"	"1638"	"370"	"288"	"182"	"12"	"308"	"1877"	"335"	"12"	"913"	"0"	"346"	"59"	"1979"	"1007"	"3322"	"3624"	"0"	"2262"	"20"	"808"	"11"	"1"	"100"	"2109"	"11"	"874"	"58"	"0"	"2"	"32"	"16"	"1009"	"4383"	"994"	"0"	"0"	"1"	"24"	"228"	"1023"	"1"	"0"	"1"	"2"	"0"	"631"	"1050"	"442"	"805"	"1"	"3"	"382"	"649"	"1983"	"1738"	"10"	"258"	"14"	"946"	"767"	"8"	"284"	"1677"	"32"	"4640"	"153"	"125"	"487"	"5639"	"26"	"247"	"1906"	"3840"	"5"	"190"	"2"	"1466"	"263"	"114"	"355"	"384"	"401"	"1673"	"7"	"5"	"3"	"63"	"724"	"162"	"181"	"2"	"1540"	"55"	"459"	"917"	"1456"	"10"	"9"	"9"	"406"	"2453"	"97"	"184"	"4"	"333"	"5"	"4"	"11"	"2"	"8"	"17"	"706"	"0"	"2"	"168"	"294"	"16"	"539"	"403"	"449"	"370"	"193"	"192"	"7"	"2063"	"1280"	"312"	"666"	"12"	"3"	"2"	"533"	"1083"	"283"	"46"	"3"	"3"	"1626"	"528"	"1075"	"1994"	"505"	"19067"	"3"	"2"	"0"	"0"	"45"	"90"	"287"	"117"	"8"	"411"	"16"	"0"	"0"	"186"	"1016"	"2400"	"41"	"453"	"601"	"12"	"12"	"803"	"276"	"1"	"95"	"4"	"39"	"864"	"2487"	"175"	"1152"	"1598"	"1721"	"1983"	"6"	"21"	"2"	"11"	"6"	"9825"	"842"	"201"	"1"	"2"	"11"	"28"	"104"	"54"	"14"	"1"	"734"	"76"	"279"	"654"	"1043"	"411"	"1175"	"791"	"2166"	"30"	"400"	"1891"	"363"	"952"	"2783"	"175"	"10"	"2441"	"513"	"713"	"10"	"667"	"1454"	"23"	"370"	"1151"	"561"	"1530"	"12"	"2429"	"7"	"107"	"191"	"981"	"212"	"205"	"1610"	"209"	"1022"	"28"	"473"	"362"	"632"	"374"	"5226"	"630"	"336"	"2324"	"97"	"1063"	"521"	"77"	"407"	"228"	"502"	"732"	"764"	"960"	"745"	"732"	"4564"	"1619"	"2"	"216"	"121"	"1822"	"1504"	"591"	"92"	"2172"	"0"	"1"	"1"	"3"	"3"	"0"	"9"	"133"	"1"	"3"	"8"	"0"	"0"	"3"	"324"	"422"	"1401"	"3798"	"1717"	"4"	"1160"	"2"	"60"	"11"	"2042"	"209"	"547"	"0"	"1"	"2"	"0"	"1698"	"561"	"51"	"562"	"20"	"941"	"643"	"912"	"635"	"2098"	"109"	"2"	"71"	"2"	"250"	"591"	"21"	"3826"	"267"	"5"	"8"	"561"	"727"	"583"	"1197"	"96"	"260"	"2758"	"276"	"65"	"2"	"0"	"338"	"545"	"902"	"0"	"7"	"120"	"1362"	"1781"	"32"	"1"	"14"	"2"	"48"	"593"	"51"	"13"	"180"	"1194"	"3543"	"141"	"3"	"916"	"28"	"1136"	"2232"	"279"	"209"	"342"	"809"	"25"	"1084"	"3"	"788"	"832"	"181"	"235"	"306"	"585"	"3"	"3"	"9096"	"66"	"11"	"905"	"103"	"482"	"1690"	"625"	"130"	"383"	"2439"	"1714"	"326"	"1985"	"1893"	"1685"	"25"	"1"	"131"	"368"	"241"	"898"	"129"	"486"	"6"	"396"	"7008"	"1886"	"300"	"392"	"24"	"1235"	"289"	"359"	"137"	"375"	"90"	"91"	"98"	"762"	"14"	"378"	"303"	"1951"	"320"	"430"	"88"	"170"	"493"	"357"	"735"	"92"	"270"	"2"	"986"	"323"	"74"	"209"	"584"	"752"	"767"	"2141"	"532"	"12393"	"456"	"154"	"8"	"271"	"132"	"1"	"3570"	"19"	"1079"	"14"	"70"	"3093"	"1124"	"11"	"869"	"2"	"37"	"3890"	"1"	"5"	"1128"	"49"	"1035"	"1101"	"1418"	"6"	"4"	"1"	"4"	"71"	"2"	"0"	"2235"	"3174"	"565"	"15480"	"143"	"179"	"1655"	"470"	"6"	"2"	"42"	"69"	"2"	"119"	"4"	"6"	"7"	"218"	"124"	"10"	"2"	"3323"	"806"	"250"	"161"	"40"	"3"	"1061"	"214"	"1433"	"3"	"11"	"84"	"1"	"8"	"21"	"118"	"573"	"37"	"19771"	"673"	"2"	"2"	"1"	"733"	"0"	"3"	"1018"	"507"	"34"	"5"	"8"	"69"	"0"	"94"	"2"	"1"	"1"	"21"	"710"	"2"	"27"	"1167"	"241"	"291"	"1"	"2"	"0"	"29"	"25"	"10"	"324"	"6433"	"0"	"391"	"627"	"104"	"1"	"2242"	"22"	"3"	"615"	"603"	"53"	"33"	"1425"	"0"	"858"	"811"	"0"	"0"	"633"	"7"	"1247"	"1452"	"16"	"21"	"63"	"1"	"192"	"275"	"771"	"234"	"8"	"2373"	"147"	"164"	"8"	"143"	"17"	"1115"	"9"	"363"	"533"	"52"	"2967"	"16"	"477"	"308"	"140"	"120"	"36"	"873"	"9"	"14"	"76"	"175"	"7"	"844"	"1784"	"1"	"252"	"618"	"1154"	"916"	"107"	"0"	"27"	"283"	"401"	"765"	"875"	"1"	"4948"	"700"	"35"	"37"	"7"	"347"	"4"	"6"	"4"	"1"	"2"	"1578"	"2029"	"81"	"2636"	"224"	"1078"	"2"	"3"	"195"	"0"	"3"	"0"	"675"	"16776"	"3377"	"614"	"4035"	"183"	"0"	"1171"	"2"	"853"	"0"	"918"	"1132"	"3663"	"103"	"372"	"364"	"223"	"1039"	"4"	"2"	"0"	"0"	"1648"	"49"	"16"	"65"	"292"	"3268"	"7"	"963"	"4213"	"810"	"18"	"98"	"134"	"1417"	"1235"	"0"	"4"	"2"	"8"	"51"	"1"	"483"	"868"	"122"	"1306"	"553"	"56"	"257"	"13"	"496"	"6"	"728"	"0"	"5"	"953"	"31"	"88"	"104"	"1939"	"512"	"736"	"2098"	"638"	"792"	"634"	"509"	"304"	"0"	"548"	"893"	"2852"	"585"	"2352"	"2080"	"4718"	"3523"	"9410"	"103"	"1741"	"270"	"21205"	"585"	"2040"	"2669"	"235"	"3"	"120"	"2"	"1093"	"5"	"82"	"164"	"1394"	"757"	"279"	"84"	"82"	"776"	"2404"	"1899"	"859"	"325"	"124"	"16"	"252"	"1173"	"251"	"179"	"3152"	"3"	"0"	"56"	"1303"	"16"	"1984"	"8"	"1297"	"152"	"9"	"9"	"9"	"585"	"225"	"312"	"234"	"43"	"2062"	"27"	"735"	"8"	"464"	"0"	"85"	"425"	"353"	"802"	"1013"	"353"	"1246"	"36"	"0"	"662"	"791"	"20"	"19"	"3903"	"19"	"1309"	"29"	"384"	"479"	"24"	"1279"	"2559"	"1664"	"58"	"4"	"834"	"66"	"756"	"1781"	"83"	"288"	"1286"	"2140"	"691"	"23"	"4254"	"567"	"473"	"36"	"513"	"420"	"60"	"5522"	"1198"	"659"	"837"	"1194"	"2"	"0"	"30"	"5"	"602"	"431"	"483"	"505"	"28"	"158"	"5"	"22"	"12"	"7"	"459"	"16"	"16920"	"611"	"0"	"1"	"400"	"0"	"4685"	"3747"	"228"	"544"	"1126"	"0"	"15"	"242"	"370"	"1087"	"4766"	"171"	"572"	"1934"	"105"	"377"	"8148"	"0"	"0"	"25"	"9"	"424"	"457"	"467"	"15"	"3022"	"8"	"2"	"2"	"1753"	"149"	"29"	"4"	"4"	"253"	"31"	"8"	"1393"	"254"	"3"	"302"	"5"	"2"	"1"	"4"	"3"	"17"	"3497"	"413"	"2735"	"2"	"39"	"12"	"5"	"7"	"513"	"1682"	"20"	"68"	"32"	"17132"	"58"	"29"	"126"	"2"	"1391"	"197"	"1196"	"5"	"4"	"49"	"10"	"2"	"87"	"1594"	"12"	"2"	"158"	"71"	"49"	"5795"	"1297"	"36"	"1"	"1"	"1"	"3"	"108"	"15"	"198"	"1230"	"3018"	"321"	"2"	"2"	"11"	"1"	"134"	"47"	"403"	"4"	"1"	"21362"	"20270"	"252"	"725"	"1456"	"1"	"508"	"1362"	"3"	"13"	"12"	"1924"	"2071"	"23"	"24"	"652"	"14037"	"23973"	"1308"	"881"	"10"	"567"	"6"	"0"	"304"	"667"	"134"	"721"	"2376"	"840"	"1327"	"665"	"455"	"2736"	"508"	"6266"	"4123"	"2"	"130"	"781"	"1250"	"316"	"5"	"835"	"736"	"840"	"10227"	"377"	"62"	"80"	"226"	"244"	"4"	"12431"	"4910"	"2348"	"2360"	"0"	"0"	"2819"	"341"	"2933"	"136"	"95"	"3"	"76800"	"2"	"2"	"2"	"0"	"0"	"2"	"155"	"1221"	"1"	"1"	"1"	"3"	"8"	"2"	"40"	"4"	"998"	"2637"	"9204"	"24451"	"3133"	"187"	"524"	"979"	"10"	"171"	"17"	"2"	"1"	"1"	"1"	"0"	"1"	"0"	"1"	"531"	"335"	"0"	"1"	"136"	"41"	"1287"	"2"	"1"	"6"	"43"	"0"	"2"	"1144"	"0"	"0"	"0"	"0"	"2"	"2936"	"38"	"2"	"103"	"1588"	"184"	"4024"	"100"	"1599"	"74"	"584"	"1487"	"0"	"3"	"1"	"475"	"476"	"154"	"3163"	"83"	"2989"	"2533"	"809"	"1172"	"177"	"1456"	"938"	"438"	"978"	"155"	"228"	"240"	"346"	"23"	"436"	"1330"	"736"	"1234"	"3266"	"277"	"1015"	"399"	"2300"	"11"	"10"	"29"	"261"	"626"	"1579"	"404"	"1371"	"7"	"1427"	"91"	"118"	"295"	"21"	"63"	"400"	"17"	"25"	"412"	"8"	"2"	"0"	"227"	"3282"	"443"	"1338"	"13"	"744"	"22"	"2"	"1"	"1"	"0"	"106"	"42"	"2"	"20"	"0"	"194"	"410"	"36"	"6898"	"5"	"5"	"836"	"523"	"15"	"707"	"195"	"906"	"75"	"0"	"5"	"439"	"2"	"2"	"1"	"9095"	"1657"	"0"	"6"	"276"	"44"	"1313"	"244"	"72"	"318"	"305"	"3"	"54"	"366"	"12"	"182"	"1479"	"17093"	"161"	"2"	"2"	"673"	"3"	"2"	"1"	"465"	"186"	"727"	"0"	"20"	"354"	"4505"	"490"	"17"	"1152"	"2816"	"1352"	"1123"	"362"	"1887"	"667"	"2"	"0"	"91"	"0"	"86"	"10"	"1051"	"837"	"10"	"2058"	"0"	"0"	"116"	"0"	"3"	"4"	"1"	"0"	"0"	"0"	"11"	"140"	"1"	"0"	"1"	"98"	"3"	"1"	"0"	"15"	"0"	"2"	"45"	"450"	"8"	"834"	"10"	"5"	"14"	"10"	"0"	"2"	"0"	"173"	"44"	"328"	"2242"	"2"	"1"	"1"	"37"	"1353"	"1"	"8"	"0"	"938"	"336"	"561"	"528"	"1516"	"74"	"0"	"31"	"2"	"8"	"4683"	"4054"	"9"	"871"	"67"	"88"	"10"	"2"	"250"	"4"	"0"	"1"	"707"	"2054"	"18366"	"12"	"1791"	"1593"	"224"	"293"	"714"	"745"	"0"	"1"	"675"	"1"	"0"	"240"	"8"	"74"	"700"	"699"	"1313"	"27"	"0"	"635"	"1000"	"8"	"2"	"9"	"230"	"187"	"179"	"2"	"16"	"2513"	"12"	"548"	"165"	"381"	"181"	"834"	"945"	"1757"	"2323"	"2461"	"3659"	"58"	"1918"	"878"	"349"	"158"	"4"	"400"	"8"	"152"	"428"	"85"	"0"	"822"	"1"	"2480"	"1640"	"2188"	"127"	"4159"	"2591"	"517"	"796"	"328"	"498"	"26"	"456"	"55"	"111"	"1171"	"331"	"265"	"516"	"9109"	"2155"	"665"	"507"	"193"	"536"	"141"	"569"	"0"	"378"	"1808"	"492"	"1"	"169"	"513"	"198"	"1"	"588"	"104"	"1052"	"2186"	"675"	"345"	"282"	"151"	"1637"	"542"	"92"	"915"	"112"	"329"	"0"	"41"	"109"	"20"	"22"	"36"	"3"	"8"	"1665"	"934"	"910"	"794"	"571"	"416"	"3505"	"1465"	"13"	"886"	"1329"	"1734"	"7"	"0"	"65"	"1"	"9"	"1372"	"5611"	"53"	"87"	"106"	"57"	"436"	"1"	"6"	"7"	"3083"	"519"	"977"	"1101"	"611"	"2146"	"22"	"0"	"9973"	"34"	"428"	"756"	"641"	"6"	"8"	"0"	"3"	"2"	"1"	"3"	"0"	"1"	"0"	"1"	"4"	"2"	"2"	"1"	"0"	"0"	"18"	"1"	"26"	"1418"	"6"	"1142"	"406"	"1097"	"722"	"30"	"702"	"137"	"3874"	"2837"	"26"	"161"	"109"	"557"	"1"	"173"	"670"	"7"	"1180"	"2840"	"1273"	"1989"	"0"	"708"	"2028"	"1249"	"1082"	"137"	"46"	"5"	"658"	"1011"	"787"	"336"	"2"	"853"	"723"	"495"	"9022"	"353"	"2656"	"18784"	"214"	"5"	"1023"	"14"	"6"	"1977"	"4191"	"4"	"1089"	"1873"	"1214"	"25"	"1950"	"700"	"2832"	"693"	"257"	"587"	"1232"	"300"	"12"	"6"	"856"	"270"	"0"	"17428"	"3408"	"391"	"2261"	"146"	"578"	"791"	"1660"	"837"	"509"	"0"	"0"	"92"	"1185"	"2721"	"717"	"1"	"3"	"472"	"335"	"2"	"1416"	"511"	"490"	"61"	"103"	"399"	"254"	"1005"	"427"	"607"	"491"	"282"	"811"	"79"	"1"	"687"	"2067"	"27"	"2574"	"1"	"38"	"129"	"19"	"2"	"3"	"6"	"530"	"1032"	"6"	"478"	"1032"	"705"	"460"	"2784"	"0"	"891"	"704"	"9"	"4"	"2"	"22"	"0"	"25"	"0"	"162"	"9"	"834"	"1402"	"3023"	"1217"	"11457"	"4979"	"4"	"2201"	"2403"	"8"	"2838"	"952"	"6454"	"1"	"987"	"917"	"3073"	"7486"	"1"	"2217"	"10"	"2477"	"495"	"4551"	"1"	"39"	"0"	"1"	"991"	"2401"	"5"	"2"	"1145"	"1151"	"68"	"26"	"506"	"1"	"398"	"285"	"463"	"7"	"428"	"5546"	"55"	"654"	"4"	"1336"	"1120"	"343"	"67"	"20"	"565"	"4018"	"435"	"51"	"1"	"1"	"94"	"1530"	"132"	"1868"	"9"	"614"	"2609"	"640"	"2007"	"668"	"15810"	"10267"	"686"	"1103"	"1067"	"624"	"2959"	"303"	"3297"	"236"	"8"	"218"	"1990"	"185"	"97"	"0"	"307"	"1017"	"223"	"4113"	"27"	"1885"	"528"	"908"	"5"	"38"	"381"	"1353"	"1"	"399"	"1553"	"487"	"287"	"1288"	"94"	"29"	"17"	"1829"	"365"	"7275"	"33"	"1324"	"1262"	"925"	"583"	"289"	"15"	"5"	"9463"	"382"	"1964"	"868"	"1235"	"136"	"6087"	"473"	"148"	"119"	"14"	"1"	"8"	"4"	"11"	"887"	"691"	"923"	"769"	"15"	"828"	"760"	"1751"	"919"	"24"	"9"	"0"	"437"	"3"	"1417"	"455"	"326"	"9"	"843"	"602"	"1054"	"170"	"806"	"2168"	"3245"	"830"	"0"	"120"	"829"	"16730"	"3033"	"968"	"3332"	"1615"	"1052"	"181"	"1497"	"11"	"55"	"215"	"3667"	"539"	"60"	"76"	"921"	"31094"	"3"	"1007"	"49133"	"0"	"68"	"599"	"2"	"4"	"2398"	"149"	"2344"	"31"	"1342"	"0"	"210"	"1397"	"705"	"0"	"3"	"29"	"1"	"274"	"80"	"74"	"0"	"4902"	"5"	"1227"	"124"	"77"	"0"	"629"	"215"	"2147"	"0"	"139"	"5"	"111"	"3195"	"635"	"3406"	"846"	"35"	"2283"	"0"	"0"	"38"	"2"	"192"	"710"	"3"	"0"	"0"	"299"	"8"	"1"	"4"	"301"	"1368"	"407"	"551"	"1425"	"1449"	"492"	"201"	"4255"	"224"	"45"	"103"	"1"	"111"	"3240"	"983"	"644"	"659"	"366"	"3"	"26"	"2"	"5"	"41"	"2117"	"177"	"63"	"412"	"1916"	"855"	"1013"	"2"	"4459"	"210"	"2"	"205"	"422"	"0"	"8717"	"252"	"1101"	"12407"	"11978"	"19"	"1170"	"1237"	"107"	"205"	"205"	"6"	"2"	"851"	"659"	"517"	"272"	"757"	"212"	"0"	"3"	"325"	"151"	"831"	"0"	"3"	"1797"	"0"	"0"	"1956"	"18"	"1239"	"1040"	"620"	"792"	"2300"	"1676"	"2"	"1"	"3266"	"27"	"2075"	"1281"	"891"	"585"	"1"	"12"	"2079"	"159"	"816"	"123"	"249"	"855"	"22"	"831"	"339"	"979"	"56"	"1029"	"30"	"27"	"28"	"40"	"34"	"6"	"2"	"579"	"642"	"639"	"2446"	"7978"	"16"	"668"	"1"	"3"	"3"	"2"	"2"	"6"	"1220"	"0"	"3"	"148"	"0"	"0"	"1"	"3"	"0"	"0"	"4"	"520"	"2241"	"4432"	"0"	"1"	"30"	"1120"	"236"	"5"	"640"	"955"	"669"	"57"	"490"	"144"	"1"	"9"	"194"	"417"	"500"	"2056"	"1"	"1049"	"169"	"863"	"227"	"130"	"1"	"13"	"11"	"829"	"206"	"483"	"1179"	"410"	"1"	"528"	"819"	"8"	"1"	"1"	"0"	"878"	"198"	"88"	"1637"	"912"	"399"	"51"	"597"	"0"	"475"	"2825"	"110"	"28"	"944"	"926"	"1848"	"324"	"624"	"426"	"2715"	"4"	"472"	"93"	"1255"	"1"	"9"	"2"	"5"	"2"	"11"	"1"	"1"	"1"	"0"	"1"	"6406"	"1209"	"318"	"453"	"2558"	"1378"	"3"	"11"	"0"	"9"	"603"	"0"	"341"	"315"	"10983"	"537"	"102"	"152"	"14"	"742"	"339"	"3"	"321"	"0"	"447"	"149"	"460"	"1213"	"13"	"4"	"31"	"938"	"692"	"10"	"16"	"1724"	"1"	"2"	"10"	"804"	"1"	"3"	"2258"	"109"	"206"	"777"	"26798"	"23"	"1278"	"69"	"5434"	"1644"	"978"	"4"	"10"	"381"	"602"	"553"	"897"	"970"	"18141"	"58"	"0"	"0"	"0"	"136"	"18"	"1"	"8"	"16"	"0"	"2"	"63"	"848"	"654"	"1805"	"974"	"87"	"45"	"0"	"4"	"5"	"0"	"797"	"209"	"456"	"335"	"2"	"1"	"0"	"0"	"4560"	"425"	"1"	"2302"	"2"	"331"	"1"	"2307"	"0"	"3"	"10"	"402"	"1936"	"408"	"260"	"898"	"6"	"177"	"4319"	"775"	"180"	"29"	"0"	"3444"	"192"	"1285"	"955"	"3447"	"3723"	"1147"	"448"	"493"	"530"	"9"	"1228"	"1511"	"816"	"1892"	"259"	"402"	"6980"	"661"	"543"	"2"	"10"	"80"	"908"	"4"	"210"	"172"	"2286"	"1567"	"883"	"2499"	"2773"	"365"	"7"	"7"	"6"	"1"	"5"	"1"	"3"	"1243"	"5"	"348"	"2821"	"614"	"389"	"136"	"412"	"1252"	"134"	"511"	"827"	"520"	"27"	"145"	"2938"	"8"	"4966"	"8"	"302"	"838"	"8"	"27"	"165"	"478"	"37"	"3528"	"1904"	"5"	"116"	"469"	"2758"	"1044"	"0"	"23"	"438"	"9"	"1359"	"124"	"621"	"1899"	"545"	"124"	"3"	"1267"	"16"	"649"	"2938"	"2499"	"377"	"270"	"282"	"731"	"1"	"117"	"761"	"448"	"1"	"171"	"199"	"153"	"258"	"812"	"1020"	"20"	"102"	"155"	"261"	"895"	"712"	"387"	"5239"	"279"	"84"	"268"	"212"	"820"	"1464"	"384"	"616"	"2"	"13"	"1317"	"5"	"63"	"3665"	"329"	"99"	"4"	"4"	"4"	"1"	"0"	"18"	"1"	"586"	"308"	"588"	"9"	"184"	"1314"	"50"	"199"	"2750"	"1"	"6"	"254"	"3384"	"1030"	"5"	"72"	"13"	"1089"	"276"	"737"	"352"	"86"	"0"	"1223"	"3483"	"669"	"1629"	"888"	"1471"	"431"	"1130"	"95"	"1453"	"0"	"1"	"1"	"1"	"0"	"8221"	"390"	"882"	"839"	"5907"	"1977"	"26779"	"13"	"274"	"4588"	"264"	"73"	"2400"	"10532"	"256"	"1036"	"0"	"2942"	"714"	"1469"	"3171"	"12"	"118"	"1981"	"5"	"14300"	"556"	"835"	"3"	"89"	"8"	"12"	"4"	"3"	"9"	"352"	"537"	"10"	"902"	"3"	"3"	"0"	"1936"	"182"	"140"	"1849"	"6"	"1"	"9"	"0"	"620"	"0"	"1"	"0"	"2"	"0"	"12"	"338"	"1"	"522"	"1360"	"1766"	"2996"	"11"	"8"	"1141"	"26"	"2"	"82"	"790"	"1470"	"0"	"1563"	"2254"	"323"	"1348"	"18"	"0"	"12"	"38"	"3"	"8"	"1"	"42"	"65"	"3262"	"2461"	"575"	"202"	"197"	"2857"	"124"	"93"	"64"	"7250"	"262"	"5"	"393"	"4"	"2"	"902"	"1491"	"1149"	"762"	"199"	"75"	"214"	"26"	"4800"	"5"	"26"	"1"	"14486"	"783"	"97"	"169"	"70"	"931"	"25"	"494"	"1555"	"484"	"915"	"2"	"599"	"1280"	"806"	"0"	"0"	"103"	"1137"	"41"	"280"	"848"	"646"	"2342"	"473"	"178"	"9"	"320"	"2028"	"984"	"27"	"24"	"1"	"285"	"504"	"27262"	"34"	"0"	"1074"	"563"	"1038"	"383"	"94"	"4"	"1991"	"770"	"349"	"3428"	"6559"	"225"	"542"	"39"	"138"	"319"	"0"	"0"	"545"	"183"	"106"	"86"	"9"	"33"	"32"	"2"	"2"	"682"	"11"	"11"	"0"	"338"	"3"	"9"	"3"	"5"	"1"	"1018"	"273"	"94"	"840"	"3671"	"57"	"142"	"32"	"133"	"388"	"904"	"204"	"24"	"1014"	"367"	"27"	"1076"	"942"	"17"	"2755"	"1"	"197"	"1205"	"0"	"0"	"0"	"1279"	"4"	"662"	"1176"	"16"	"1"	"232"	"518"	"235"	"10"	"533"	"4245"	"496"	"25740"	"41"	"0"	"3"	"2"	"5"	"7891"	"74"	"2"	"18784"	"1514"	"303"	"503"	"13"	"362"	"15391"	"4942"	"1916"	"13"	"67"	"117"	"2"	"99"	"3"	"499"	"56"	"6810"	"47"	"357"	"54"	"1849"	"814"	"242"	"5637"	"857"	"1"	"0"	"1019"	"22"	"6621"	"6554"	"238"	"6"	"541"	"173"	"1"	"0"	"5"	"2589"	"31"	"117"	"624"	"175"	"3"	"3"	"2554"	"34"	"317"	"0"	"0"	"1443"	"4491"	"1912"	"1190"	"784"	"459"	"2"	"2"	"3"	"1"	"1"	"2"	"0"	"34"	"151"	"833"	"23"	"442"	"848"	"15"	"624"	"11065"	"0"	"41"	"160"	"970"	"6"	"97"	"2"	"2998"	"3785"	"0"	"140"	"389"	"9"	"1115"	"193"	"1203"	"0"	"2"	"0"	"0"	"5348"	"16586"	"1301"	"116"	"224"	"420"	"1"	"550"	"14"	"418"	"4"	"1102"	"1276"	"104"	"128"	"56"	"1"	"1"	"8"	"236"	"8"	"2"	"2"	"1"	"352"	"109"	"1"	"0"	"6"	"2"	"1"	"1968"	"20"	"178"	"185"	"23"	"1284"	"17"	"178"	"355"	"851"	"3284"	"392"	"1015"	"1803"	"1066"	"782"	"1064"	"187"	"886"	"111"	"843"	"2631"	"41"	"596"	"45"	"239"	"349"	"1973"	"1180"	"534"	"409"	"226"	"125"	"16"	"35"	"1063"	"106"	"743"	"456"	"1376"	"104"	"320"	"14"	"126"	"6"	"2"	"6"	"59"	"9"	"500"	"72"	"9"	"18"	"10"	"31"	"1128"	"826"	"385"	"12"	"973"	"10"	"1274"	"3"	"7"	"161"	"1258"	"91"	"566"	"1202"	"178"	"13"	"2093"	"70"	"2"	"2505"	"706"	"1"	"1012"	"801"	"2710"	"288"	"6"	"220"	"616"	"1026"	"3161"	"1270"	"294"	"840"	"2269"	"200"	"230"	"276"	"2751"	"481"	"2074"	"334"	"117"	"1222"	"162"	"1589"	"986"	"5490"	"1073"	"752"	"0"	"180"	"29"	"2"	"1197"	"138"	"23"	"31"	"470"	"417"	"337"	"158"	"666"	"16"	"87"	"3634"	"24"	"27"	"8826"	"426"	"502"	"221"	"874"	"1401"	"1254"	"36"	"466"	"1115"	"202"	"1981"	"771"	"69"	"117"	"5"	"46"	"330"	"282"	"7328"	"4"	"649"	"13159"	"5"	"35"	"60"	"285"	"9"	"529"	"546"	"931"	"792"	"3318"	"416"	"908"	"403"	"736"	"294"	"18"	"15"	"165"	"821"	"158"	"7"	"593"	"3432"	"815"	"771"	"395"	"3044"	"719"	"10"	"3559"	"5"	"250"	"1260"	"1524"	"1566"	"201"	"1941"	"498"	"193"	"107"	"4"	"1387"	"974"	"1464"	"131"	"2498"	"1524"	"773"	"1284"	"329"	"1542"	"18"	"4"	"548"	"811"	"1"	"1"	"53"	"172"	"616"	"20"	"1"	"8"	"47"	"425"	"1094"	"517"	"798"	"315"	"23"	"7242"	"8"	"166"	"275"	"573"	"16"	"7"	"244"	"3"	"2194"	"348"	"1381"	"45"	"0"	"58"	"145"	"5"	"1146"	"153"	"1419"	"3540"	"707"	"0"	"2"	"2672"	"33"	"3"	"5"	"0"	"742"	"50"	"1941"	"342"	"3"	"821"	"130"	"168"	"129"	"5"	"3"	"711"	"2"	"1"	"1438"	"112"	"885"	"767"	"2205"	"5053"	"1780"	"66"	"2355"	"772"	"8188"	"152"	"0"	"2"	"2"	"90"	"8"	"1"	"1168"	"55"	"3"	"85"	"1483"	"275"	"1446"	"617"	"948"	"0"	"1699"	"921"	"449"	"3107"	"3222"	"3"	"1"	"0"	"226"	"4"	"2"	"1"	"1"	"5"	"15"	"406"	"304"	"588"	"48"	"415"	"372"	"1184"	"421"	"193"	"511"	"125"	"157"	"420"	"67"	"831"	"1368"	"1077"	"457"	"450"	"42"	"1523"	"6725"	"332"	"732"	"1"	"1"	"14"	"140"	"1643"	"1010"	"664"	"517"	"42"	"58"	"4"	"1"	"12371"	"1450"	"7"	"362"	"1670"	"2369"	"3"	"1275"	"543"	"144"	"758"	"61"	"427"	"0"	"4120"	"585"	"2400"	"343"	"36"	"169"	"1906"	"160"	"67"	"94"	"58"	"411"	"807"	"394"	"317"	"161"	"34"	"123"	"2180"	"2"	"2811"	"1687"	"2035"	"541"	"388"	"7"	"656"	"1"	"209"	"2812"	"564"	"156"	"511"	"1508"	"613"	"1499"	"203"	"60"	"24"	"1685"	"4"	"3"	"28"	"750"	"164"	"260"	"640"	"424"	"582"	"3107"	"2547"	"1724"	"1622"	"700"	"79"	"1"	"0"	"618"	"12"	"1427"	"248"	"748"	"232"	"80"	"159"	"4"	"295"	"21"	"220"	"128"	"29"	"188"	"3"	"11"	"84"	"9"	"11"	"3"	"2"	"145"	"681"	"3"	"1076"	"66"	"1307"	"67"	"1"	"0"	"181"	"643"	"12"	"3754"	"2257"	"200"	"1428"	"888"	"1879"	"246"	"366"	"3533"	"1787"	"1573"	"1787"	"2839"	"1434"	"30"	"1646"	"3964"	"305"	"4627"	"1240"	"551"	"93"	"393"	"4318"	"3450"	"1030"	"274"	"12"	"7527"	"38512"	"528"	"1012"	"2"	"1"	"4"	"162"	"137"	"34731"	"1724"	"2208"	"409"	"2599"	"128"	"1072"	"2784"	"1"	"83"	"3016"	"12907"	"9951"	"10"	"400"	"6603"	"71"	"2283"	"1"	"223"	"122"	"15"	"36"	"29"	"21"	"0"	"0"	"0"	"2"	"0"	"2"	"0"	"51"	"2171"	"285"	"744"	"14"	"91"	"140"	"1"	"2585"	"2199"	"153"	"0"	"28"	"2689"	"6"	"50"	"682"	"541"	"4297"	"63"	"147"	"252"	"29713"	"0"	"104"	"9994"	"5475"	"3126"	"399"	"220"	"1424"	"3218"	"908"	"1137"	"8226"	"2794"	"2271"	"5"	"3"	"0"	"181"	"2"	"320"	"3"	"1337"	"424"	"1490"	"387"	"961"	"5"	"53"	"0"	"1720"	"285"	"4224"	"127"	"1594"	"109"	"652"	"5"	"20"	"834"	"244"	"370"	"787"	"21"	"66"	"81"	"0"	"0"	"4579"	"691"	"1033"	"847"	"764"	"806"	"1721"	"363"	"631"	"1082"	"659"	"1568"	"430"	"116"	"2"	"3"	"7"	"529"	"6"	"1948"	"360"	"33"	"47"	"0"	"79"	"5"	"2"	"216"	"1725"	"3178"	"2341"	"273"	"837"	"777"	"430"	"322"	"3"	"3299"	"533"	"16078"	"3"	"752"	"3"	"828"	"1"	"568"	"2421"	"319"	"54"	"24048"	"132"	"53"	"0"	"22"	"1118"	"116"	"267"	"259"	"212"	"1375"	"2885"	"127"	"8"	"2"	"35"	"2"	"1"	"1703"	"1728"	"840"	"790"	"1133"	"2432"	"511"	"793"	"2004"	"5607"	"1523"	"4"	"1059"	"1156"	"505"	"2224"	"261"	"111"	"346"	"4"	"398"	"1914"	"3941"	"8427"	"2671"	"325"	"1545"	"2300"	"7463"	"1381"	"2711"	"55"	"1438"	"490"	"4928"	"84"	"329"	"374"	"908"	"1080"	"162"	"3948"	"4318"	"198"	"720"	"464"	"1583"	"29"	"0"	"182"	"288"	"5"	"232"	"2"	"5"	"972"	"79"	"61"	"0"	"1097"	"157"	"430"	"261"	"883"	"846"	"420"	"31"	"102"	"66"	"18"	"988"	"690"	"1766"	"842"	"1124"	"478"	"686"	"1949"	"65"	"31"	"860"	"3"	"1"	"3"	"1"	"1283"	"4"	"0"	"1"	"1"	"1"	"3"	"72"	"310"	"243"	"9"	"1009"	"0"	"0"	"4"	"25"	"1803"	"8"	"2"	"375"	"74"	"403"	"28"	"1050"	"1"	"5"	"134"	"194"	"692"	"9"	"0"	"4250"	"4852"	"3601"	"214"	"1378"	"6"	"212"	"1596"	"442"	"42"	"1186"	"1072"	"8"	"415"	"4878"	"215"	"330"	"110"	"15"	"9"	"1"	"24"	"1626"	"6"	"6"	"5"	"16"	"203"	"4750"	"79"	"444"	"1085"	"274"	"79"	"3"	"295"	"28"	"376"	"27"	"782"	"394"	"40"	"761"	"304"	"0"	"7"	"1044"	"2467"	"36"	"1"	"87"	"16"	"409"	"100"	"2105"	"560"	"6"	"3989"	"2"	"1606"	"667"	"2779"	"0"	"0"	"0"	"0"	"0"	"0"	"0"	"0"	"0"	"2"	"0"	"0"	"0"	"0"	"0"	"0"	"0"	"0"	"0"	"0"	"0"	"0"	"0"	"0"	"0"	"0"	"1"	"5"	"4259"	"2050"	"5089"	"757"	"5234"	"2"	"619"	"2980"	"2036"	"6"	"63"	"43"	"1430"	"1760"	"5"	"2016"	"52"	"2062"	"275"	"0"	"0"	"0"	"0"	"0"	"0"	"0"	"3567"	"46"	"545"	"1347"	"2616"	"1076"	"280"	"350"	"663"	"175"	"379"	"1"	"2"	"1855"	"1881"	"2"	"19164"	"673"	"402"	"378"	"382"	"78"	"26"	"3756"	"136"	"614"	"283"	"1"	"0"	"0"	"3"	"0"	"0"	"716"	"465"	"653"	"962"	"281"	"4024"	"1948"	"20"	"18"	"426"	"2213"	"2216"	"3289"	"343"	"75"	"0"	"200"	"2"	"2938"	"2"	"22"	"35"	"1369"	"1772"	"2049"	"12"	"1"	"33"	"965"	"489"	"447"	"518"	"122"	"1419"	"238"	"497"	"1435"	"4016"	"146"	"4158"	"633"	"302"	"632"	"806"	"376"	"1242"	"2347"	"18"	"380"	"1154"	"410"	"14"	"18"	"17"	"61"	"53"	"47"	"274"	"18"	"4579"	"1594"	"6"	"5"	"55"	"73"	"638"	"9"	"43"	"3047"	"251"	"0"	"2237"	"1"	"0"	"2"	"0"	"0"	"0"	"2"	"3062"	"2404"	"1756"	"890"	"2960"	"263"	"356"	"1418"	"101"	"1879"	"108"	"14"	"46"	"1"	"6739"	"0"	"510"	"9"	"1166"	"30"	"880"	"5728"	"17"	"120"	"394"	"711"	"2214"	"6127"	"2903"	"79"	"160"	"1281"	"1134"	"4"	"3"	"3130"	"823"	"208"	"754"	"4732"	"35"	"256"	"5057"	"56"	"9"	"18"	"358"	"386"	"3"	"487"	"1217"	"467"	"45"	"410"	"45"	"166"	"2063"	"95"	"0"	"73"	"26"	"528"	"11482"	"768"	"4"	"493"	"376"	"9230"	"1"	"1343"	"0"	"1492"	"1659"	"205"	"5"	"2761"	"234"	"57"	"2141"	"191"	"264"	"294"	"20"	"555"	"2"	"4660"	"3345"	"322"	"26147"	"863"	"595"	"2900"	"1479"	"47"	"731"	"1545"	"5878"	"93"	"170"	"84"	"349"	"668"	"5817"	"966"	"1963"	"498"	"1601"	"121"	"8"	"475"	"4178"	"2001"	"992"	"1594"	"7376"	"941"	"487"	"1"	"0"	"939"	"3947"	"6282"	"253"	"1047"	"3043"	"5275"	"360"	"30952"	"426"	"1568"	"1062"	"535"	"3954"	"2923"	"10"	"11"	"235"	"6158"	"2318"	"33"	"1"	"6527"	"2039"	"2137"	"77"	"575"	"2"	"3479"	"1018"	"112"	"25"	"2649"	"26"	"342"	"207"	"1562"	"5385"	"173"	"8735"	"2813"	"1110"	"4525"	"4386"	"474"	"4934"	"4326"	"1256"	"365"	"18"	"2365"	"1"	"1236"	"4"	"747"	"250"	"5993"	"249"	"28"	"550"	"262"	"2562"	"166"	"2276"	"20"	"409"	"2"	"14"	"5853"	"1354"	"10"	"0"	"20"	"158"	"58"	"5"	"4768"	"494"	"926"	"0"	"0"	"1"	"24"	"0"	"0"	"80"	"5"	"20"	"180"	"3"	"6"	"9"	"11"	"4"	"12"	"2092"	"0"	"0"	"784"	"0"	"3"	"0"	"3"	"2556"	"2108"	"725"	"626"	"3"	"894"	"8"	"0"	"0"	"0"	"0"	"0"	"0"	"610"	"3"	"12"	"54"	"94"	"2"	"327"	"1642"	"18992"	"560"	"6"	"2170"	"775"	"4"	"13"	"32811"	"452"	"57"	"13"	"18"	"0"	"282"	"2325"	"3"	"35"	"529"	"148"	"853"	"11"	"2"	"0"	"2"	"0"	"4559"	"1019"	"1803"	"4707"	"392"	"56"	"129"	"21"	"173"	"3287"	"2"	"0"	"0"	"1"	"2"	"1924"	"0"	"9"	"6"	"6"	"6"	"0"	"0"	"3738"	"6"	"2"	"1"	"2987"	"40"	"1"	"221"	"33"	"1562"	"6"	"2"	"0"	"1003"	"44"	"0"	"19"	"19007"	"9"	"2989"	"1116"	"793"	"12"	"3"	"1"	"1"	"0"	"1"	"1"	"0"	"1"	"2"	"347"	"3"	"57"	"518"	"6"	"1"	"1"	"0"	"1"	"0"	"0"	"2"	"160"	"97"	"94"	"2"	"131"	"1"	"0"	"4"	"1"	"1526"	"269"	"833"	"4"	"144"	"684"	"23"	"2"	"2"	"17"	"0"	"0"	"1"	"10"	"1"	"0"	"0"	"0"	"0"	"1"	"0"	"0"	"0"	"10"	"1"	"854"	"0"	"0"	"0"	"0"	"2"	"0"	"0"	"2"	"997"	"622"	"257"	"9"	"1149"	"205"	"536"	"889"	"16"	"5"	"7"	"1"	"2"	"1931"	"8"	"1518"	"0"	"0"	"48616"	"182"	"4"	"4"	"1"	"2208"	"1"	"0"	"31"	"604"	"688"	"12"	"1"	"48"	"593"	"44"	"40"	"2"	"9"	"59"	"2"	"9275"	"0"	"0"	"0"	"1555"	"50799"	"2602"	"305"	"264"	"1928"	"1"	"528"	"305"	"158"	"161"	"14"	"552"	"7451"	"2106"	"757"	"22"	"10"	"927"	"185"	"369"	"1"	"98"	"0"	"18613"	"371"	"614"	"5"	"171"	"12"	"1490"	"41"	"358"	"543"	"259"	"34"	"332"	"3400"	"4"	"0"	"0"	"1"	"228"	"9"	"1288"	"571"	"58"	"5"	"828"	"1977"	"4"	"7"	"0"	"77372"	"1"	"4"	"1472"	"0"	"81"	"2287"	"171"	"323"	"16429"	"736"	"1144"	"1131"	"4672"	"184"	"102"	"37"	"69"	"28"	"12400"	"398"	"577"	"1"	"1449"	"4409"	"408"	"986"	"17022"	"140"	"12"	"1410"	"621"	"0"	"2291"	"2650"	"0"	"11777"	"18871"	"2"	"275"	"6"	"886"	"10"	"3409"	"1105"	"41"	"6"	"224"	"7"	"451"	"25"	"61"	"5"	"559"	"11844"	"11"	"616"	"0"	"3"	"190"	"13"	"0"	"61"	"343"	"3184"	"2257"	"1425"	"451"	"2531"	"12975"	"89"	"2"	"235"	"313"	"0"	"71"	"77"	"814"	"1183"	"2913"	"145"	"5645"	"1174"	"871"	"0"	"12100"	"232"	"655"	"35"	"343"	"309"	"412"	"21"	"7"	"1"	"1"	"0"	"3400"	"2"	"1022"	"3469"	"453"	"1078"	"19"	"0"	"4"	"19"	"2652"	"397"	"34"	"559"	"4"	"0"	"1"	"1138"	"286"	"10"	"694"	"536"	"194"	"564"	"4"	"833"	"1053"	"311"	"92"	"15675"	"2"	"4"	"5424"	"347"	"40"	"95"	"4"	"0"	"2"	"8926"	"4739"	"0"	"165"	"5"	"98"	"146"	"1193"	"4336"	"1541"	"7"	"0"	"1"	"6"	"178"	"1"	"2"	"33"	"86"	"638"	"50"	"42"	"21"	"4910"	"1554"	"0"	"0"	"3442"	"0"	"96"	"1642"	"50"	"154"	"77"	"1443"	"285"	"1332"	"205"	"4"	"282"	"30"	"5"	"16"	"813"	"1039"	"6"	"2844"	"68"	"112"	"83"	"131"	"4141"	"3398"	"172"	"2292"	"561"	"1"	"2"	"755"	"25"	"252"	"2006"	"831"	"367"	"6"	"0"	"295"	"4"	"1754"	"1344"	"48"	"9"	"1010"	"3"	"1119"	"189"	"190"	"0"	"0"	"13"	"70"	"2797"	"3"	"100"	"637"	"1750"	"33"	"101"	"28"	"1697"	"0"	"3"	"568"	"1"	"3"	"86"	"1"	"85"	"68"	"21"	"1"	"99"	"0"	"1"	"2"	"3"	"3"	"63"	"6"	"9"	"1"	"154"	"3"	"1"	"1"	"336"	"5"	"1"	"0"	"0"	"5"	"1"	"15"	"48"	"149"	"3"	"0"	"7"	"182"	"169"	"2"	"5"	"264"	"2"	"3"	"1"	"1"	"1"	"4"	"2"	"32"	"48"	"6"	"742"	"0"	"0"	"480"	"0"	"114374"	"20745"	"12"	"15752"	"61221"	"0"	"2521"	"0"	"8450"	"161"	"101"	"36795"	"9281"	"87110"	"9686"	"565"	"2057"	"4750"	"0"	"3241"	"0"	"575"	"1576"	"3"	"403"	"75"	"3591"	"50"	"605"	"13"	"983"	"1000"	"231"	"14"	"1310"	"745"	"25248"	"178"	"1806"	"1794"	"222"	"2392"	"5405"	"4"	"122"	"14298"	"27"	"5"	"0"	"682"	"0"	"143"	"0"	"0"	"101"	"1"	"74"	"105"	"8"	"393"	"2174"	"5"	"180"	"1662"	"82"	"4"	"0"	"762"	"1932"	"65"	"80"	"11"	"3"	"61"	"131"	"14"	"2"	"5"	"148"	"0"	"100"	"173"	"5336"	"5"	"2"	"3"	"20"	"7247"	"1602"	"1821"	"1227"	"0"	"45"	"93"	"1225"	"40691"	"10653"	"3009"	"8044"	"525"	"0"	"1619"	"0"	"3024"	"3"	"1582"	"23"	"10"	"0"	"1576"	"177"	"1"	"2"	"2"	"131"	"1797"	"2720"	"3"	"0"	"709"	"176"	"120"	"16"	"11"	"125"	"248"	"1"	"3"	"7"	"6"	"31"	"98"	"192"	"428"	"317"	"72"	"0"	"1"	"861"	"8"	"84"	"5"	"37"	"9"	"1675"	"8"	"1"	"105"	"331"	"1"	"355"	"250"	"1156"	"778"	"69"	"8"	"7"	"10"	"1793"	"4"	"4"	"0"	"30"	"20"	"71"	"0"	"6"	"14855"	"135"	"4"	"3"	"94"	"21"	"1"	"3"	"82"	"197"	"142"	"1"	"1583"	"64"	"439"	"23"	"686"	"582"	"7"	"67"	"0"	"5"	"0"	"4"	"695"	"260"	"1"	"153"	"473"	"93"	"1"	"3"	"43"	"1"	"3"	"160"	"31"	"1"	"16"	"1"	"1"	"215"	"0"	"73"	"712"	"303"	"62"	"2"	"206"	"16"	"3"	"1171"	"107"	"3"	"67"	"623"	"2"	"609"	"1"	"1"	"0"	"2"	"159"	"95"	"11"	"212"	"2029"	"207"	"0"	"98"	"3"	"3"	"1"	"24"	"66"	"31"	"0"	"0"	"0"	"2"	"2"	"28"	"550"	"13"	"65"	"267"	"0"	"3"	"62"	"14"	"15"	"3"	"2"	"98"	"251"	"275"	"465"	"54"	"0"	"3"	"471"	"2"	"5286"	"50"	"52"	"988"	"6"	"1"	"325"	"12"	"646"	"0"	"2"	"0"	"0"	"18"	"603"	"0"	"90"	"0"	"90"	"20"	"11"	"0"	"89"	"1"	"0"	"7"	"9"	"1"	"250"	"1"	"33"	"383"	"2"	"93"	"5"	"464"	"1"	"7"	"86"	"1"	"3"	"4"	"2"	"118"	"0"	"298"	"73"	"12"	"90"	"27"	"113"	"3"	"753"	"1"	"1"	"0"	"1"	"54"	"104"	"3"	"25"	"76"	"44"	"0"	"186"	"11"	"1"	"1"	"3"	"116"	"1"	"6"	"2"	"19"	"18"	"3"	"1"	"1"	"105"	"0"	"3"	"6"	"10"	"9"	"6"	"2"	"2"	"2"	"4"	"6"	"1"	"1"	"1"	"1"	"1"	"21"	"2"	"1"	"6"	"46"	"0"	"5"	"126"	"2"	"70"	"2"	"1"	"0"	"0"	"1"	"9"	"35"	"1"	"5"	"9"	"7"	"8"	"63"	"0"	"2"	"13"	"1"	"10"	"1"	"2"	"613"	"171"	"79"	"9"	"982"	"837"	"146"	"0"	"434"	"0"	"0"	"15"	"2390"	"96"	"1"	"258"	"975"	"74"	"64"	"66"	"231"	"42"	"141"	"219"	"105"	"137"	"30"	"13"	"115"	"3"	"80"	"135"	"85"	"412"	"370"	"123"	"57"	"9"	"857"	"189"	"193"	"34"	"20"	"56"	"43"	"321"	"33"	"1538"	"246"	"137"	"257"	"419"	"526"	"1629"	"14"	"2266"	"221"	"576"	"8058"	"1447"	"10"	"10"	"1151"	"1640"	"2079"	"1900"	"117"	"627"	"1288"	"5"	"261"	"7"	"136"	"0"	"1"	"2"	"15"	"19"	"3"	"5"	"1"	"1"	"17"	"22"	"2"	"3"	"1"	"26"	"17"	"4"	"1"	"892"	"5"	"1"	"14"	"8"	"73"	"1058"	"5"	"2"	"2"	"8"	"0"	"12"	"0"	"0"	"0"	"0"	"0"	"0"	"1"	"0"	"0"	"0"	"63"	"1"	"5"	"0"	"262"	"5"	"0"	"86"	"0"	"0"	"0"	"0"	"47"	"0"	"32"	"51"	"0"	"0"	"0"	"37"	"3"	"0"	"3"	"0"	"2"	"67"	"0"	"15"	"0"	"2"	"0"	"1"	"1"	"2"	"21"	"3"	"0"	"0"	"2"	"1"	"0"	"0"	"0"	"1"	"0"	"8"	"0"	"0"	"0"	"0"	"4"	"2"	"0"	"0"	"1"	"0"	"0"	"2"	"12"	"4"	"0"	"1"	"4"	"8"	"3"	"2"	"2"	"0"	"26"	"1"	"4"	"1"	"2"	"1"	"0"	"3"	"4"	"6"	"0"	"0"	"4"	"1786"	"462"	"2406"	"2"	"1706"	"576"	"6120"	"220"	"258"	"2081"	"1417"	"26"	"776"	"5711"	"1898"	"4983"	"1499"	"701"	"2185"	"877"	"75"	"491"	"34"	"1027"	"851"	"3113"	"858"	"884"	"278"	"1820"	"2889"	"418"	"317"	"187"	"128"	"215"	"1331"	"2741"	"19174"	"47"	"0"	"7"	"14022"	"96"	"81"	"243"	"122"	"773"	"4"	"4"	"53"	"979"	"512"	"1420"	"836"	"310"	"248"	"19"	"8910"	"89"	"12"	"28"	"484"	"221"	"6605"	"270"	"82"	"365"	"75"	"2990"	"10"	"447"	"146"	"2100"	"61"	"1030"	"539"	"7"	"1176"	"166"	"1657"	"26223"	"3608"	"998"	"12"	"2096"	"609"	"357"	"137"	"6490"	"1696"	"497"	"14865"	"1724"	"872"	"1085"	"225"	"496"	"174"	"2185"	"53"	"1271"	"265"	"1169"	"399"	"1783"	"567"	"10099"	"20942"	"6"	"778"	"619"	"1520"	"33"	"17"	"4"	"10"	"87865"	"372"	"767"	"4407"	"168"	"223"	"13617"	"617"	"3975"	"441"	"6251"	"46"	"1020"	"1009"	"186"	"83"	"481"	"6"	"1858"	"2188"	"11791"	"3152"	"350"	"1282"	"878"	"5117"	"5803"	"7178"	"1326"	"6020"	"8716"	"3503"	"1"	"951"	"900"	"1"	"1"	"4561"	"5"	"0"	"3"	"3"	"1726"	"4"	"0"	"12"	"2"	"12"	"751"	"3009"	"70"	"1"	"2"	"2140"	"3"	"3"	"2"	"2"	"13518"	"2786"	"27"	"333"	"354"	"2109"	"472"	"1198"	"9"	"3911"	"92"	"96"	"80"	"25"	"21"	"902"	"1142"	"278"	"740"	"73"	"1581"	"1724"	"378"	"1648"	"83"	"57"	"5"	"3"	"107"	"6"	"1782"	"11"	"838"	"80"	"1012"	"72"	"2667"	"1744"	"312"	"359"	"4706"	"934"	"4284"	"595"	"7"	"32"	"47"	"1"	"0"	"4"	"1"	"1"	"2"	"6"	"2"	"2"	"0"	"1"	"1"	"2059"	"67"	"330"	"3504"	"86"	"8949"	"10"	"236"	"382"	"1665"	"55"	"8"	"251"	"35"	"1361"	"1574"	"86"	"1"	"15"	"20"	"863"	"871"	"141"	"581"	"162"	"10"	"98"	"1944"	"121"	"40"	"370"	"1242"	"517"	"1064"	"676"	"114"	"729"	"690"	"12141"	"17"	"3034"	"18"	"9"	"0"	"3"	"2"	"490"	"137"	"98"	"0"	"274"	"6"	"0"	"97"	"1734"	"193"	"351"	"1"	"2870"	"1667"	"1754"	"6"	"16"	"16"	"122"	"16"	"706"	"7010"	"1597"	"2207"	"3081"	"1611"	"669"	"3"	"4"	"0"	"89"	"585"	"218"	"69"	"1185"	"1"	"73"	"1637"	"0"	"0"	"0"	"0"	"0"	"0"	"0"	"0"	"1"	"0"	"0"	"0"	"1"	"0"	"0"	"5"	"1"	"2"	"0"	"0"	"15"	"0"	"0"	"0"	"6"	"0"	"2213"	"201"	"176"	"365"	"1"	"62"	"0"	"839"	"1"	"388"	"99"	"547"	"10211"	"2121"	"0"	"1"	"1"	"1"	"0"	"1"	"1"	"1"	"0"	"0"	"0"	"2"	"0"	"0"	"1"	"6"	"0"	"0"	"1"	"7"	"0"	"1"	"1"	"0"	"0"	"0"	"5"	"167"	"3380"	"3222"	"189"	"2158"	"549"	"3"	"0"	"42"	"273"	"217"	"0"	"2156"	"36"	"3"	"4647"	"172"	"607"	"260"	"2"	"2108"	"37"	"2647"	"9"	"40"	"3020"	"0"	"1"	"0"	"1893"	"38"	"372"	"0"	"3"	"129"	"1085"	"3870"	"304"	"347"	"4"	"106"	"10"	"54"	"0"	"1"	"11"	"1261"	"15"	"198"	"1748"	"2187"	"3200"	"809"	"158"	"0"	"0"	"0"	"0"	"130"	"202"	"1040"	"419"	"97"	"1546"	"508"	"0"	"1"	"2"	"10"	"3"	"252"	"438"	"737"	"1087"	"914"	"750"	"342"	"868"	"1738"	"1171"	"486"	"163"	"325"	"328"	"20"	"22"	"22"	"13"	"21"	"1206"	"2"	"4"	"446"	"3632"	"1807"	"143"	"6139"	"4390"	"1875"	"3676"	"24"	"581"	"628"	"259"	"394"	"570"	"152"	"201"	"226"	"356"	"736"	"0"	"1"	"0"	"1"	"0"	"0"	"42"	"77"	"57"	"6080"	"719"	"2509"	"1076"	"313"	"645"	"438"	"452"	"820"	"2476"	"0"	"0"	"3"	"1415"	"2556"	"3483"	"373"	"809"	"9"	"4"	"0"	"2986"	"28"	"1097"	"1037"	"947"	"1948"	"1719"	"2404"	"85"	"0"	"1"	"1274"	"0"	"21"	"6694"	"547"	"158"	"104"	"499"	"237"	"0"	"2"	"0"	"4"	"3"	"2"	"2"	"494"	"885"	"276"	"355"	"63"	"27"	"98"	"59"	"1494"	"422"	"172"	"613"	"2771"	"901"	"2666"	"1055"	"1958"	"1039"	"6"	"920"	"6017"	"1782"	"473"	"244"	"5"	"1774"	"66"	"2396"	"1025"	"2584"	"22"	"5254"	"2396"	"2677"	"197"	"141"	"1425"	"16"	"2"	"29"	"0"	"3"	"0"	"3"	"204"	"9"	"1"	"0"	"0"	"34"	"239"	"542"	"2540"	"3"	"3331"	"480"	"2352"	"1"	"2949"	"4481"	"0"	"3"	"7"	"4006"	"14"	"4"	"536"	"379"	"6769"	"1280"	"1572"	"12"	"2"	"1"	"22"	"0"	"1504"	"2395"	"1018"	"1451"	"999"	"0"	"0"	"15"	"2921"	"0"	"3"	"8"	"53"	"83"	"7"	"1"	"1"	"1391"	"11"	"6"	"1118"	"0"	"1690"	"0"	"845"	"605"	"1223"	"1178"	"1848"	"2166"	"1918"	"1781"	"526"	"1337"	"374"	"40"	"301"	"418"	"1586"	"3875"	"0"	"0"	"0"	"2258"	"8"	"2753"	"5086"	"2579"	"1"	"0"	"1"	"92"	"1"	"1"	"78"	"25296"	"12918"	"19837"	"21539"	"20610"	"11702"	"2961"	"371"	"104"	"48"	"1"	"1890"	"268"	"3023"	"6644"	"0"	"1144"	"0"	"29"	"0"	"62"	"2"	"0"	"0"	"0"	"9"	"3"	"751"	"1332"	"145"	"67"	"3150"	"257"	"587"	"803"	"4"	"1"	"4"	"627"	"0"	"0"	"0"	"932"	"12"	"0"	"4"	"14"	"2964"	"111"	"1969"	"38"	"1716"	"862"	"1420"	"926"	"938"	"1034"	"286"	"3596"	"830"	"9145"	"44"	"1680"	"65"	"1565"	"11"	"116"	"29"	"1"	"1"	"1292"	"4703"	"1"	"1"	"1"	"6"	"3402"	"1931"	"3"	"6"	"6"	"7"	"2"	"5"	"20480"	"1"	"3"	"118"	"0"	"741"	"2"	"2227"	"0"	"0"	"4"	"767"	"0"	"2"	"3841"	"25"	"647"	"1106"	"215"	"2903"	"1"	"0"	"4"	"129"	"35"	"128"	"1393"	"0"	"902"	"1397"	"1210"	"1"	"12"	"5822"	"3251"	"47"	"296"	"281"	"615"	"1631"	"2360"	"1261"	"6997"	"1155"	"718"	"368"	"1"	"3"	"0"	"1"	"649"	"0"	"0"	"13"	"326"	"7"	"8"	"5"	"86"	"40"	"0"	"0"	"369"	"0"	"2"	"0"	"1"	"60"	"3"	"0"	"28"	"0"	"0"	"0"	"2"	"59"	"27"	"3"	"1"	"0"	"106"	"1"	"393"	"2066"	"4"	"0"	"0"	"3"	"4"	"0"	"1288"	"2"	"1"	"1"	"18"	"218"	"10521"	"30"	"31"	"2233"	"1621"	"1537"	"2946"	"119"	"4918"	"2722"	"1620"	"228"	"67"	"4"	"5"	"0"	"1"	"0"	"154"	"3"	"3"	"11"	"2823"	"1"	"399"	"988"	"1128"	"2"	"1"	"4"	"42"	"0"	"0"	"0"	"228"	"2"	"2"	"0"	"1"	"0"	"0"	"5"	"0"	"107"	"762"	"7530"	"386"	"356"	"37"	"5"	"0"	"0"	"18"	"2"	"144"	"744"	"0"	"0"	"2"	"3510"	"665"	"0"	"2904"	"1400"	"0"	"2"	"4299"	"0"	"2463"	"1600"	"6735"	"73"	"2532"	"1"	"1"	"1"	"13"	"0"	"3"	"7"	"0"	"847"	"93"	"281"	"256"	"11"	"24"	"0"	"4"	"0"	"0"	"2"	"4828"	"737"	"438"	"83"	"0"	"0"	"1"	"12"	"1"	"5"	"41"	"8"	"119"	"122"	"0"	"2"	"2"	"4943"	"51"	"1"	"3161"	"7"	"0"	"0"	"0"	"239"	"1"	"0"	"21"	"95"	"1138"	"7"	"1"	"0"	"6"	"3613"	"26"	"2"	"0"	"0"	"2"	"3123"	"0"	"587"	"944"	"93"	"2"	"5"	"2"	"333"	"19"	"67"	"1253"	"3277"	"29"	"1"	"4"	"2"	"0"	"4"	"40"	"2"	"0"	"0"	"0"	"2154"	"1134"	"1913"	"74"	"102"	"18"	"0"	"186"	"802"	"498"	"2452"	"2787"	"3535"	"21791"	"4189"	"3362"	"3232"	"1773"	"31"	"7172"	"5421"	"0"	"0"	"4"	"6"	"21"	"0"	"400"	"4"	"14"	"2"	"5"	"2"	"0"	"0"	"1"	"19"	"4"	"0"	"0"	"2"	"7"	"3"	"42"	"0"	"4"	"92"	"0"	"3"	"13"	"14"	"4"	"1"	"16"	"0"	"8"	"4"	"0"	"8"	"973"	"120"	"126"	"730"	"1089"	"6756"	"1"	"0"	"1"	"5"	"1"	"2"	"2"	"2"	"31"	"0"	"1"	"0"	"51"	"122"	"0"	"0"	"2"	"0"	"0"	"6"	"0"	"122"	"0"	"1"	"2"	"0"	"139"	"20"	"22"	"0"	"6"	"0"	"440"	"0"	"1"	"147"	"5"	"15"	"10480"	"387"	"2733"	"0"	"2"	"14"	"0"	"2"	"2"	"2"	"4"	"0"	"1"	"7"	"1"	"16"	"0"	"5932"	"677"	"6"	"1"	"1"	"0"	"6"	"0"	"5"	"0"	"13"	"2"	"1"	"1"	"1"	"1"	"46"	"0"	"0"	"0"	"2"	"0"	"1"	"13"	"0"	"0"	"1088"	"13585"	"29"	"185"	"1"	"0"	"1"	"1"	"2"	"111"	"0"	"186"	"57"	"0"	"2"	"0"	"2"	"4"	"155"	"2"	"1"	"4"	"31"	"231"	"60"	"114"	"6"	"981"	"1"	"3"	"26"	"270"	"0"	"171"	"0"	"0"	"0"	"1"	"0"	"1"	"0"	"16"	"1"	"1"	"0"	"2"	"4776"	"3336"	"2614"	"17"	"1654"	"492"	"3915"	"17"	"5"	"48"	"15"	"56"	"10414"	"0"	"0"	"82"	"89"	"1107"	"795"	"5422"	"1644"	"2016"	"1615"	"782"	"1"	"1"	"0"	"0"	"0"	"0"	"0"	"0"	"10"	"0"	"100"	"317"	"5198"	"822"	"4"	"299"	"364"	"1110"	"455"	"27"	"149"	"475"	"3"	"1"	"6"	"0"	"1"	"0"	"652"	"149"	"693"	"711"	"6"	"1064"	"3745"	"5"	"3"	"470"	"2"	"20"	"1"	"1"	"0"	"1"	"0"	"1"	"0"	"4"	"35"	"0"	"1"	"1"	"3"	"1"	"67"	"2"	"2"	"1"	"0"	"0"	"2"	"9"	"2236"	"1578"	"4800"	"161"	"48"	"968"	"2"	"0"	"2"	"18"	"2"	"0"	"3"	"1"	"0"	"2"	"3"	"8383"	"3420"	"1"	"2202"	"34"	"1099"	"156"	"11"	"394"	"1217"	"1776"	"2"	"37"	"926"	"1949"	"438"	"121"	"2"	"803"	"353"	"919"	"227"	"538"	"604"	"204"	"130"	"680"	"1"	"151"	"17866"	"578"	"78"	"750"	"1"	"448"	"634"	"15"	"4"	"1"	"4"	"1"	"1"	"2"	"4"	"17937"	"12"	"5"	"70"	"14"	"5"	"30"	"24"	"28"	"25753"	"16"	"54"	"77"	"685"	"528"	"306"	"1035"	"555"	"515"	"1196"	"23570"	"1276"	"0"	"2"	"168"	"279"	"7"	"46"	"17"	"5"	"7130"	"155"	"574"	"458"	"421"	"14"	"613"	"528"	"307"	"1456"	"0"	"231"	"0"	"1"	"0"	"4"	"2"	"1"	"0"	"0"	"4"	"2"	"1"	"3"	"0"	"0"	"639"	"1617"	"0"	"558"	"368"	"1071"	"0"	"615"	"0"	"426"	"8317"	"197"	"2194"	"26"	"3"	"1"	"9"	"1"	"4"	"0"	"11"	"1107"	"0"	"1390"	"548"	"59"	"1094"	"116"	"4"	"5"	"5"	"4"	"2"	"16"	"889"	"339"	"738"	"37"	"1694"	"2341"	"708"	"117"	"22"	"13"	"1"	"1"	"0"	"0"	"3"	"23"	"7"	"3"	"0"	"2"	"0"	"11"	"4"	"487"	"3190"	"602"	"7"	"683"	"9"	"1686"	"0"	"3688"	"97"	"220"	"397"	"1091"	"1941"	"1"	"0"	"1"	"389"	"2402"	"11"	"297"	"1005"	"1311"	"681"	"1000"	"5"	"133"	"1086"	"1126"	"1307"	"5"	"11"	"310"	"2013"	"1"	"2"	"484"	"102"	"1626"	"325"	"268"	"900"	"393"	"241"	"14"	"3606"	"432"	"883"	"14"	"556"	"95"	"1272"	"324"	"525"	"942"	"356"	"9"	"61"	"4"	"100"	"5327"	"274"	"1601"	"1913"	"268"	"20"	"16472"	"1438"	"685"	"11433"	"35"	"215"	"6922"	"154"	"1319"	"36"	"233"	"592"	"6"	"938"	"1085"	"340"	"7"	"290"	"206"	"71"	"797"	"26"	"623"	"427"	"500"	"0"	"787"	"2230"	"1240"	"12"	"800"	"216"	"1062"	"549"	"721"	"5"	"72"	"457"	"2675"	"5"	"2"	"11"	"1342"	"14"	"292"	"947"	"553"	"311"	"680"	"406"	"1581"	"80"	"6"	"74"	"932"	"528"	"397"	"42"	"1"	"8"	"20"	"533"	"677"	"2023"	"22"	"2328"	"1"	"3"	"1"	"0"	"17"	"1"	"4"	"1050"	"420"	"2"	"245"	"1421"	"1079"	"425"	"649"	"10"	"980"	"1"	"322"	"511"	"5"	"404"	"1013"	"714"	"640"	"1220"	"6"	"19"	"163"	"35"	"34"	"414"	"3249"	"3"	"947"	"4912"	"3"	"1911"	"2"	"1"	"0"	"0"	"186"	"1"	"0"	"41"	"100"	"1646"	"6"	"9"	"544"	"321"	"278"	"2"	"57"	"1"	"1897"	"173"	"79"	"312"	"737"	"704"	"1050"	"660"	"184"	"83"	"4291"	"735"	"93"	"353"	"101"	"431"	"7"	"350"	"770"	"661"	"365"	"962"	"282"	"0"	"1529"	"1868"	"240"	"8"	"201"	"0"	"3"	"2"	"2"	"29"	"2"	"95"	"1376"	"15"	"9"	"298"	"6"	"218"	"54"	"5158"	"95"	"446"	"18"	"1596"	"936"	"571"	"209"	"1521"	"0"	"1142"	"170"	"369"	"572"	"372"	"235"	"6"	"3520"	"23"	"8433"	"1741"	"6841"	"76"	"569"	"1230"	"1112"	"2847"	"171"	"0"	"11"	"12"	"8"	"841"	"127"	"2031"	"2"	"1415"	"1517"	"740"	"225"	"597"	"302"	"96"	"76"	"245"	"5017"	"13"	"6"	"434"	"268"	"60"	"526"	"1805"	"150"	"0"	"4"	"1708"	"36"	"11"	"557"	"53"	"3020"	"234"	"7"	"3980"	"30"	"102"	"236"	"2627"	"0"	"0"	"195"	"107"	"196"	"119"	"16"	"199"	"516"	"1058"	"185"	"517"	"37"	"544"	"132"	"123"	"670"	"231"	"68"	"2"	"292"	"2219"	"1239"	"18"	"101"	"33"	"358"	"57"	"2629"	"42"	"1"	"32"	"786"	"0"	"293"	"3592"	"416"	"997"	"9773"	"454"	"709"	"1"	"14"	"0"	"10"	"0"	"0"	"1"	"33"	"3"	"4"	"0"	"0"	"14"	"449"	"47"	"19"	"6"	"0"	"0"	"0"	"0"	"0"	"2"	"0"	"4"	"0"	"0"	"314"	"41"	"67"	"0"	"979"	"288"	"6"	"18"	"1"	"62"	"0"	"184"	"33"	"8437"	"0"	"73"	"2"	"62"	"4"	"585"	"202"	"1"	"0"	"1"	"243"	"26"	"40"	"8"	"103"	"3"	"24"	"232"	"186"	"1018"	"37"	"1"	"0"	"0"	"1"	"12"	"0"	"2"	"0"	"3"	"38"	"2"	"0"	"88"	"1"	"1256"	"8"	"7"	"14"	"19"	"0"	"0"	"0"	"12"	"13"	"1"	"0"	"0"	"2585"	"25731"	"1"	"0"	"1"	"7813"	"3480"	"1418"	"1201"	"858"	"1490"	"1299"	"202"	"285"	"51"	"5"	"0"	"0"	"1"	"0"	"46"	"1"	"6"	"24"	"28"	"1"	"1"	"3"	"2"	"2"	"0"	"14"	"10"	"1"	"3"	"2"	"0"	"1"	"1"	"10"	"7"	"0"	"0"	"557"	"281"	"0"	"18"	"52"	"2"	"5"	"964"	"702"	"449"	"1490"	"0"	"2"	"12"	"129"	"3669"	"2"	"0"	"2"	"8"	"223"	"26"	"157"	"525"	"14"	"609"	"0"	"3"	"35"	"194"	"5"	"1"	"1"	"0"	"404"	"0"	"1"	"2"	"74"	"3107"	"2"	"1727"	"1"	"0"	"207"	"1018"	"19"	"5"	"222"	"242"	"770"	"0"	"2"	"20"	"0"	"0"	"0"	"0"	"0"	"157"	"7"	"0"	"3"	"3"	"0"	"283"	"1972"	"868"	"366"	"0"	"1"	"0"	"3"	"3"	"1"	"5"	"414"	"0"	"2103"	"929"	"2605"	"860"	"2327"	"57"	"16"	"1210"	"1"	"2"	"288"	"1046"	"46"	"2280"	"2536"	"1039"	"8"	"1"	"30"	"5549"	"14"	"0"	"1607"	"83"	"598"	"17"	"1267"	"5"	"40"	"233"	"70"	"7"	"174"	"473"	"1"	"691"	"3"	"4"	"3"	"2"	"8"	"253"	"380"	"1068"	"95"	"0"	"1"	"1"	"2"	"3"	"3"	"1"	"0"	"1"	"1"	"3972"	"1"	"81"	"169"	"342"	"3036"	"21"	"160"	"769"	"748"	"149"	"8"	"968"	"464"	"1682"	"0"	"6"	"4"	"1"	"0"	"0"	"62"	"0"	"4"	"0"	"8"	"22"	"2"	"0"	"4"	"0"	"0"	"3"	"1"	"1"	"0"	"4385"	"0"	"0"	"0"	"2"	"0"	"0"	"2"	"0"	"0"	"2"	"1"	"1"	"0"	"0"	"3"	"3"	"9"	"0"	"0"	"0"	"1"	"0"	"11"	"1"	"206"	"211"	"266"	"935"	"2"	"3"	"0"	"39"	"0"	"0"	"3"	"10"	"1"	"1"	"1"	"2"	"10"	"0"	"1"	"2"	"1"	"3"	"1"	"129"	"0"	"1"	"63"	"75"	"1"	"4"	"7"	"1"	"2"	"581"	"4"	"18"	"0"	"1"	"2"	"0"	"8"	"1"	"0"	"2"	"17"	"6"	"0"	"13"	"45"	"1"	"16"	"1"	"0"	"0"	"1"	"1"	"0"	"30"	"10196"	"1610"	"1119"	"5156"	"9927"	"1402"	"991"	"1"	"7"	"17"	"127"	"143"	"0"	"6"	"3"	"1"	"2"	"22"	"6"	"0"	"2"	"1"	"2"	"0"	"2"	"1"	"3"	"1"	"59"	"226"	"0"	"0"	"0"	"3"	"3"	"22"	"6"	"0"	"1"	"0"	"13"	"8"	"159"	"1969"	"2357"	"79"	"2"	"2"	"1"	"1"	"3"	"0"	"6"	"2"	"5"	"3"	"0"	"1079"	"239"	"0"	"0"	"22"	"1"	"5"	"154"	"3081"	"24"	"16"	"48"	"211"	"0"	"75"	"8"	"4"	"24"	"1"	"874"	"4458"	"1303"	"30806"	"2"	"1"	"52"	"3"	"7"	"23"	"25"	"140"	"32"	"8"	"863"	"1"	"0"	"8"	"908"	"0"	"2"	"0"	"0"	"1"	"0"	"8"	"10"	"0"	"7"	"0"	"2"	"3"	"4"	"2"	"1"	"127"	"245"	"13"	"981"	"13"	"976"	"269"	"95"	"59"	"380"	"2129"	"1"	"15"	"7"	"22"	"20"	"2"	"9"	"69"	"1"	"362"	"288"	"7"	"6"	"2"	"52"	"352"	"5"	"2"	"0"	"0"	"4"	"23"	"0"	"2"	"0"	"2"	"2"	"1"	"19"	"7"	"0"	"5"	"11"	"3"	"0"	"4"	"1"	"0"	"3"	"1168"	"4215"	"6"	"4"	"1"	"1"	"3"	"1"	"2"	"0"	"0"	"1"	"3"	"1"	"2"	"2"	"1"	"0"	"111"	"10"	"0"	"2"	"2"	"5"	"0"	"1"	"2"	"0"	"0"	"0"	"1"	"5"	"1208"	"1092"	"0"	"3"	"1"	"0"	"0"	"6"	"8"	"0"	"9"	"2"	"250"	"383"	"3"	"3"	"1"	"0"	"4017"	"1"	"3"	"0"	"16"	"0"	"2"	"5"	"0"	"0"	"18"	"1"	"1"	"1272"	"5"	"9"	"1"	"2"	"9"	"2393"	"0"	"5"	"2651"	"1741"	"905"	"476"	"0"	"1"	"3"	"1"	"8"	"24"	"0"	"0"	"0"	"383"	"1"	"0"	"1"	"2"	"3"	"1"	"2"	"2"	"6"	"49"	"1600"	"13"	"8"	"36"	"22"	"18"	"2"	"156"	"0"	"20"	"6743"	"2"	"4"	"460"	"1"	"2"	"0"	"162"	"0"	"1"	"3"	"0"	"0"	"0"	"0"	"2"	"2"	"9"	"3"	"1"	"0"	"0"	"0"	"0"	"3"	"3"	"6"	"9"	"1"	"1"	"0"	"12"	"1358"	"19"	"0"	"3"	"4"	"1"	"19"	"0"	"1"	"2"	"1"	"1"	"998"	"692"	"3"	"37"	"3"	"3"	"0"	"901"	"1"	"0"	"1120"	"1"	"0"	"0"	"0"	"0"	"0"	"1"	"1"	"30"	"2"	"6"	"12"	"0"	"1"	"0"	"1"	"1"	"2"	"5"	"0"	"1"	"0"	"0"	"0"	"1"	"0"	"0"	"608"	"3"	"485"	"568"	"169"	"73"	"809"	"131"	"34"	"1"	"424"	"287"	"334"	"1715"	"222"	"1150"	"0"	"0"	"0"	"1"	"0"	"1"	"0"	"21"	"0"	"6"	"0"	"2"	"16"	"3"	"0"	"1"	"721"	"2"	"10"	"0"	"35"	"54"	"45"	"0"	"0"	"3"	"3"	"617"	"515"	"0"	"121"	"33257"	"1039"	"2"	"1"	"0"	"1"	"2"	"0"	"0"	"0"	"10"	"2"	"5"	"8"	"3"	"11"	"0"	"10"	"41"	"1"	"15"	"2"	"0"	"1"	"12"	"12"	"0"	"8"	"18"	"3"	"3"	"18"	"0"	"115"	"1975"	"11"	"0"	"0"	"3"	"0"	"4"	"10"	"0"	"1"	"0"	"2"	"1"	"0"	"2"	"4"	"3"	"5"	"22"	"0"	"0"	"0"	"382"	"2"	"117"	"2"	"6"	"42"	"0"	"1"	"1"	"1"	"0"	"0"	"0"	"1"	"1"	"1"	"3498"	"2"	"2"	"1"	"0"	"4"	"3"	"2"	"4"	"1"	"4"	"2"	"0"	"17"	"0"	"792"	"0"	"2"	"1"	"1"	"2359"	"0"	"6"	"2"	"10"	"1"	"54"	"0"	"0"	"1"	"1787"	"4397"	"0"	"16"	"2"	"0"	"1"	"0"	"9"	"36"	"10"	"14"	"1"	"1"	"0"	"1"	"2"	"12"	"5"	"0"	"0"	"1"	"1"	"0"	"0"	"0"	"0"	"0"	"856"	"6735"	"4"	"47"	"7"	"0"	"2"	"1"	"1"	"2"	"1"	"0"	"0"	"2"	"0"	"209"	"1"	"2"	"2"	"1"	"113"	"13"	"80"	"792"	"1033"	"1"	"1"	"0"	"0"	"41"	"1"	"1"	"0"	"461"	"2"	"27"	"2562"	"1"	"2"	"2"	"10"	"12"	"2"	"2"	"4"	"0"	"0"	"2"	"0"	"0"	"1"	"1"	"1"	"1"	"0"	"0"	"2"	"0"	"2"	"2"	"1"	"0"	"2"	"2"	"1"	"8"	"0"	"0"	"2"	"4"	"9"	"3"	"0"	"51"	"0"	"2"	"0"	"0"	"0"	"0"	"1"	"0"	"0"	"4"	"1"	"0"	"0"	"0"	"0"	"1"	"1"	"1"	"1"	"2"	"0"	"2"	"0"	"1"	"3"	"0"	"2"	"3"	"1"	"7"	"0"	"0"	"0"	"6"	"2"	"4"	"5"	"0"	"1"	"0"	"2"	"32"	"20"	"69"	"1"	"1"	"0"	"18"	"1"	"7"	"2"	"1"	"0"	"0"	"0"	"4"	"565"	"0"	"6"	"2"	"1"	"0"	"0"	"0"	"1"	"2"	"4"	"4"	"2"	"1"	"0"	"0"	"0"	"1"	"0"	"1"	"1"	"0"	"0"	"0"	"0"	"1"	"1"	"2"	"0"	"0"	"1"	"6"	"1"	"11"	"1"	"1"	"1"	"0"	"1"	"1"	"1"	"1148"	"1431"	"1783"	"0"	"0"	"2"	"0"	"0"	"0"	"0"	"1"	"5"	"1"	"0"	"1"	"0"	"0"	"0"	"2"	"1"	"0"	"0"	"0"	"0"	"0"	"3"	"0"	"1"	"5"	"2"	"0"	"5"	"9"	"0"	"0"	"1"	"0"	"5"	"1"	"0"	"2"	"17"	"2"	"2"	"2"	"0"	"0"	"0"	"5"	"5"	"1"	"0"	"3"	"1"	"1"	"0"	"0"	"0"	"0"	"1"	"1"	"3"	"0"	"1"	"0"	"0"	"0"	"2"	"4"	"1"	"1"	"0"	"10"	"9"	"1"	"1"	"1"	"0"	"1"	"17"	"2"	"0"	"2"	"0"	"5"	"1"	"0"	"0"	"21"	"0"	"1"	"2"	"8"	"1"	"7"	"1"	"0"	"0"	"0"	"0"	"1"	"0"	"2"	"1"	"1"	"1"	"0"	"2"	"0"	"2"	"0"	"2"	"0"	"2"	"3"	"1"	"8"	"2"	"4"	"0"	"0"	"0"	"0"	"0"	"0"	"0"	"0"	"1"	"3"	"0"	"6"	"0"	"0"	"12"	"4"	"0"	"1"	"1"	"0"	"0"	"1"	"4"	"1"	"3"	"0"	"2"	"3034"	"21"	"8"	"0"	"2"	"0"	"0"	"0"	"2"	"0"	"1"	"0"	"1"	"1"	"3"	"0"	"1"	"0"	"4"	"0"	"9"	"1"	"189"	"1"	"12"	"5"	"0"	"5"	"14"	"19"	"75"	"603"	"1"	"118"	"4"	"1"	"0"	"0"	"1"	"0"	"0"	"1"	"1"	"2"	"1308"	"3049"	"0"	"0"	"1"	"1"	"2"	"1"	"2831"	"0"	"1056"	"7"	"3"	"0"	"2"	"225"	"1"	"0"	"0"	"0"	"8"	"4015"	"13"	"2"	"0"	"0"	"0"	"1"	"0"	"0"	"1"	"0"	"1"	"0"	"1"	"1"	"0"	"0"	"4"	"0"	"0"	"1"	"0"	"1"	"9"	"0"	"4"	"1"	"15"	"1"	"4"	"4"	"4"	"0"	"3"	"2142"	"4203"	"0"	"0"	"1"	"0"	"0"	"1"	"3"	"0"	"1143"	"6401"	"1"	"1"	"2"	"12"	"19"	"95"	"4"	"17"	"9"	"46"	"1575"	"0"	"1947"	"0"	"2"	"1"	"377"	"58"	"5"	"33"	"0"	"1"	"0"	"0"	"5"	"0"	"1"	"10"	"4"	"0"	"2"	"1"	"0"	"1"	"0"	"1"	"0"	"0"	"0"	"0"	"0"	"3"	"1"	"1"	"3"	"1"	"0"	"17"	"11"	"0"	"0"	"1"	"0"	"17"	"1"	"1"	"923"	"32"	"0"	"20"	"0"	"0"	"0"	"1"	"2"	"2"	"1"	"3"	"0"	"2"	"4"	"3"	"1"	"10"	"6"	"1"	"1"	"7"	"1"	"1"	"4"	"1"	"0"	"3"	"0"	"139"	"1"	"3"	"0"	"0"	"2"	"1"	"1"	"2"	"0"	"0"	"3"	"0"	"1"	"2"	"2"	"2"	"0"	"0"	"1"	"0"	"2"	"5"	"0"	"4"	"3"	"0"	"5"	"0"	"2"	"0"	"21"	"2"	"1"	"1"	"1"	"0"	"0"	"1039"	"2"	"1"	"0"	"3"	"0"	"4"	"10"	"1443"	"1456"	"1"	"2"	"1"	"0"	"10"	"8"	"5"	"0"	"19"	"15"	"1"	"4"	"14"	"0"	"13"	"0"	"41"	"1"	"0"	"5"	"29"	"32"	"1"	"96"	"322"	"9"	"9"	"3"	"0"	"254"	"1"	"27"	"0"	"0"	"0"	"1"	"3"	"1"	"0"	"2"	"1"	"1230"	"1"	"104"	"531"	"0"	"0"	"0"	"2"	"3"	"1"	"1"	"1"	"15"	"4"	"0"	"1"	"10"	"1"	"6"	"2"	"0"	"0"	"0"	"2"	"0"	"138"	"0"	"6"	"25"	"643"	"6727"	"2723"	"6"	"2"	"579"	"0"	"1"	"294"	"605"	"0"	"1958"	"330"	"34"	"7"	"8"	"4"	"0"	"3"	"4"	"587"	"1"	"0"	"485"	"123"	"1205"	"179"	"10"	"2021"	"2"	"3138"	"5"	"41"	"991"	"663"	"1"	"605"	"6305"	"3"	"1"	"1"	"1"	"361"	"10152"	"0"	"1"	"33"	"20"	"176"	"3778"	"1698"	"0"	"0"	"1"	"296"	"4410"	"2049"	"1671"	"0"	"1"	"0"	"1"	"1"	"11"	"0"	"4"	"4"	"4"	"5"	"9"	"4"	"64064"	"1"	"0"	"7"	"3"	"37"	"15"	"8"	"0"	"17"	"13"	"2"	"3"	"20"	"9"	"12"	"1"	"4"	"2"	"4"	"2"	"4"	"3"	"3"	"3"	"0"	"1"	"0"	"5"	"0"	"1"	"60"	"0"	"19"	"2"	"3"	"0"	"898"	"388"	"616"	"663"	"700"	"517"	"1401"	"666"	"1038"	"1"	"10"	"0"	"0"	"4"	"15"	"10"	"1"	"0"	"10"	"0"	"5"	"0"	"4"	"4"	"3"	"1"	"1"	"4618"	"7"	"7"	"55"	"0"	"1"	"16"	"3"	"0"	"10"	"4"	"16"	"2"	"758"	"7844"	"780"	"1090"	"18"	"68"	"183"	"219"	"1"	"2"	"3"	"0"	"3"	"1"	"1"	"2"	"0"	"2"	"9"	"2"	"4"	"4"	"14"	"1"	"25"	"21"	"0"	"0"	"0"	"43"	"5"	"15"	"1770"	"3"	"523"	"1"	"0"	"0"	"4"	"39"	"0"	"0"	"0"	"1"	"0"	"4"	"4"	"1"	"1"	"0"	"0"	"0"	"0"	"0"	"1"	"2"	"2"	"0"	"1"	"0"	"2"	"0"	"2"	"0"	"0"	"0"	"8"	"125"	"3"	"0"	"0"	"6"	"0"	"0"	"3"	"0"	"12"	"1"	"2"	"0"	"0"	"0"	"1"	"0"	"4"	"6"	"0"	"0"	"3"	"0"	"2"	"0"	"0"	"1"	"3"	"1"	"1"	"0"	"0"	"0"	"0"	"0"	"5"	"1"	"0"	"1"	"1"	"0"	"0"	"0"	"0"	"0"	"0"	"2388"	"0"	"0"	"5"	"1"	"5"	"0"	"0"	"0"	"1"	"0"	"0"	"0"	"0"	"0"	"2"	"19"	"1"	"1"	"0"	"0"	"34"	"1"	"1"	"2"	"1"	"1"	"1"	"2"	"0"	"0"	"0"	"1"	"0"	"0"	"1"	"13"	"0"	"7"	"0"	"1"	"9"	"1"	"0"	"0"	"1"	"0"	"0"	"0"	"0"	"8"	"4"	"38"	"2"	"0"	"1"	"1"	"3"	"0"	"0"	"1"	"2"	"2"	"0"	"0"	"0"	"1958"	"1288"	"942"	"16"	"1"	"2"	"0"	"2"	"0"	"5"	"0"	"0"	"1"	"0"	"2"	"2"	"2"	"1"	"0"	"1"	"0"	"0"	"0"	"5"	"0"	"0"	"0"	"2"	"1"	"4"	"1"	"1"	"0"	"0"	"2"	"1"	"95"	"0"	"0"	"2"	"1"	"1"	"0"	"1"	"8"	"2"	"0"	"0"	"0"	"4"	"2"	"2"	"2"	"7"	"2"	"4"	"5"	"0"	"0"	"5"	"40"	"1"	"2"	"2"	"1"	"0"	"0"	"1"	"0"	"0"	"1"	"0"	"0"	"1660"	"2076"	"0"	"0"	"1"	"0"	"0"	"0"	"10"	"1"	"1"	"1"	"1"	"0"	"0"	"0"	"2"	"1"	"2"	"2"	"0"	"2"	"3"	"0"	"0"	"0"	"0"	"3"	"54"	"0"	"4"	"0"	"1376"	"2"	"3"	"20"	"2"	"3"	"1"	"4"	"8"	"0"	"0"	"0"	"0"	"0"	"0"	"5"	"3"	"5"	"0"	"0"	"0"	"2"	"1"	"0"	"0"	"2"	"1"	"0"	"1"	"2"	"1"	"0"	"25"	"4"	"5"	"0"	"1"	"1"	"0"	"0"	"0"	"0"	"0"	"1"	"8"	"32"	"0"	"4"	"1"	"1"	"1"	"5"	"0"	"0"	"1"	"1"	"1"	"0"	"0"	"2"	"4"	"4"	"3"	"7"	"3"	"0"	"4"	"1"	"20"	"0"	"1"	"0"	"0"	"1"	"0"	"4"	"0"	"5"	"2"	"2"	"0"	"1"	"11"	"3"	"5"	"1"	"0"	"1"	"8"	"0"	"2"	"6"	"0"	"2"	"1"	"0"	"2"	"1"	"0"	"1"	"2"	"4"	"1"	"1"	"0"	"0"	"37"	"6"	"2"	"0"	"7"	"1"	"0"	"3"	"2"	"1"	"0"	"2"	"0"	"0"	"2"	"0"	"2"	"0"	"2"	"15"	"5"	"2"	"0"	"13"	"4"	"2"	"0"	"1"	"0"	"1"	"2"	"0"	"3"	"2"	"68"	"0"	"0"	"0"	"1"	"1"	"0"	"0"	"0"	"0"	"0"	"0"	"1"	"0"	"0"	"0"	"10"	"0"	"0"	"0"	"0"	"3"	"5"	"8"	"2"	"5"	"8"	"0"	"3"	"1"	"1"	"0"	"1"	"0"	"7"	"7"	"3"	"11"	"1"	"1"	"0"	"1"	"3"	"1"	"6"	"2"	"0"	"5"	"1"	"9"	"3"	"22"	"2"	"0"	"0"	"0"	"0"	"0"	"2411"	"48"	"0"	"0"	"0"	"4"	"1"	"3"	"1"	"1"	"0"	"0"	"0"	"0"	"1"	"0"	"1"	"1"	"4"	"0"	"0"	"2"	"2"	"1"	"0"	"0"	"0"	"15"	"1"	"1"	"0"	"1"	"0"	"1"	"3"	"1"	"0"	"1"	"1"	"0"	"0"	"0"	"2"	"1"	"6"	"0"	"0"	"1"	"1"	"2"	"0"	"0"	"1"	"0"	"0"	"0"	"1"	"0"	"0"	"0"	"1"	"0"	"0"	"0"	"0"	"3"	"0"	"0"	"22"	"0"	"15"	"3"	"14"	"2"	"1520"	"1598"	"17"	"88"	"941"	"683"	"2865"	"1046"	"2"	"523"	"4"	"1042"	"1137"	"5"	"863"	"14083"	"1934"	"1895"	"4"	"4"	"3614"	"0"	"0"	"0"	"0"	"0"	"0"	"0"	"0"	"0"	"0"	"20"	"119"	"10"	"58"	"0"	"1"	"1086"	"0"	"3"	"0"	"2"	"4"	"12"	"0"	"0"	"0"	"1"	"1"	"0"	"0"	"0"	"0"	"17"	"21"	"0"	"34"	"7"	"2"	"16"	"2"	"11"	"0"	"2"	"1"	"4"	"2"	"0"	"2"	"7"	"2"	"0"	"0"	"0"	"2"	"2"	"3"	"7"	"1"	"325"	"2357"	"3774"	"0"	"0"	"0"	"0"	"0"	"0"	"47"	"0"	"0"	"1"	"3"	"0"	"0"	"114"	"7"	"1"	"17"	"5"	"0"	"0"	"103"	"0"	"3"	"0"	"1"	"0"	"1"	"4"	"0"	"0"	"4"	"2"	"0"	"1"	"0"	"0"	"9"	"1"	"3"	"0"	"0"	"3"	"3"	"2"	"0"	"0"	"4"	"2"	"1"	"1"	"1"	"0"	"1"	"0"	"1"	"4"	"6"	"23"	"1"	"16"	"11"	"3"	"2"	"0"	"2"	"30"	"1"	"29"	"6"	"1"	"8"	"60"	"2"	"1"	"2"	"0"	"0"	"0"	"1"	"0"	"7"	"4"	"6"	"2"	"2"	"2"	"0"	"3"	"0"	"0"	"0"	"23"	"0"	"0"	"4"	"7"	"5"	"1"	"2"	"1"	"0"	"11"	"3"	"2"	"15"	"0"	"1"	"4"	"1"	"0"	"2"	"1"	"2"	"10"	"2"	"7"	"2"	"12"	"1"	"3"	"7"	"7"	"2"	"0"	"1"	"4"	"5"	"0"	"1"	"1"	"7"	"0"	"1"	"4"	"38"	"13"	"3"	"124"	"1"	"1"	"5"	"2"	"0"	"0"	"0"	"0"	"2"	"1"	"0"	"0"	"1"	"0"	"4"	"3"	"2"	"0"	"10"	"1"	"5"	"3"	"5"	"0"	"28"	"9"	"5"	"2008"	"45"	"6"	"132"	"0"	"1"	"0"	"6"	"1"	"1"	"0"	"1"	"0"	"0"	"0"	"0"	"1"	"0"	"0"	"0"	"1"	"0"	"0"	"76"	"8904"	"365"	"10"	"6"	"0"	"3"	"86"	"1"	"2"	"0"	"0"	"0"	"1"	"0"	"0"	"7"	"9"	"0"	"0"	"0"	"0"	"0"	"0"	"1"	"14"	"1"	"1"	"0"	"3"	"23"	"0"	"1"	"0"	"7"	"20"	"5"	"0"	"0"	"0"	"5"	"0"	"22"	"1"	"2"	"0"	"1"	"0"	"0"	"0"	"11"	"2"	"13"	"0"	"3"	"1"	"3"	"3"	"2"	"2"	"1987"	"1675"	"581"	"10"	"2"	"1196"	"41"	"2"	"0"	"3"	"2"	"0"	"3"	"8"	"0"	"0"	"2"	"2"	"1"	"11"	"7"	"7"	"2"	"6"	"0"	"1"	"0"	"0"	"1"	"7"	"2396"	"294"	"679"	"44"	"1"	"1792"	"1169"	"1451"	"0"	"0"	"0"	"1"	"0"	"2"	"0"	"0"	"0"	"0"	"0"	"0"	"0"	"0"	"0"	"0"	"0"	"0"	"0"	"0"	"0"	"0"	"0"	"0"	"0"	"0"	"0"	"0"	"0"	"0"	"0"	"0"	"0"	"0"	"10807"	"2012"	"167"	"0"	"0"	"1"	"0"	"0"	"1"	"1"	"1"	"17"	"0"	"1"	"0"	"4"	"1"	"2"	"0"	"1"	"0"	"4"	"0"	"1"	"0"	"1"	"8"	"0"	"2"	"0"	"0"	"0"	"1"	"2"	"2"	"0"	"2"	"0"	"0"	"2"	"0"	"5"	"1"	"0"	"4"	"0"	"1"	"0"	"5"	"0"	"6"	"111"	"5"	"3"	"740"	"1267"	"1949"	"414"	"429"	"12"	"37"	"1"	"0"	"3"	"10"	"3"	"5"	"0"	"19"	"5"	"3"	"0"	"0"	"5"	"485"	"1864"	"10"	"2053"	"405"	"265"	"0"	"1"	"0"	"441"	"1"	"90"	"0"	"0"	"2062"	"2545"	"3"	"16437"	"2"	"0"	"0"	"0"	"173"	"1164"	"18"	"92"	"2671"	"418"	"172"	"2480"	"0"	"745"	"4057"	"1625"	"4622"	"2157"	"1132"	"21"	"2299"	"3988"	"8"	"2457"	"3"	"1921"	"1710"	"27"	"512"	"9"	"618"	"1326"	"14767"	"165"	"2128"	"11926"	"5925"	"15"	"5"	"0"	"4"	"772"	"19"	"225"	"5391"	"3834"	"209"	"769"	"3"	"531"	"357"	"2236"	"1825"	"2317"	"1"	"829"	"1"	"2"	"0"	"17"	"10034"	"1057"	"3"	"16156"	"11"	"176485"	"765"	"151"	"7180"	"876"	"17"	"2185"	"1941"	"2496"	"348"	"514"	"3519"	"3073"	"4264"	"0"	"1"	"0"	"0"	"0"	"0"	"1"	"3"	"1"	"1"	"1"	"0"	"789"	"49"	"4618"	"2437"	"16"	"146"	"945"	"118"	"3905"	"815"	"4"	"1424"	"1957"	"1867"	"3008"	"992"	"3"	"0"	"4"	"448"	"7856"	"29368"	"16072"	"25401"	"332"	"20100"	"580"	"1003"	"307"	"811"	"0"	"0"	"865"	"1641"	"47"	"748"	"12"	"1"	"3"	"2"	"0"	"0"	"98"	"12"	"4"	"3"	"1"	"8"	"6"	"60"	"1367"	"1404"	"743"	"502"	"457"	"1"	"1497"	"4"	"14223"	"3879"	"871"	"9"	"0"	"1950"	"2400"	"1840"	"156"	"0"	"0"	"2"	"3"	"0"	"3"	"1"	"1"	"0"	"13"	"0"	"0"	"7382"	"2030"	"19"	"1713"	"8084"	"1434"	"3750"	"1942"	"2227"	"2694"	"7919"	"276"	"901"	"3095"	"8"	"0"	"8"	"0"	"2"	"0"	"0"	"0"	"0"	"24"	"2"	"1"	"0"	"0"	"0"	"1"	"1"	"5"	"0"	"9"	"2138"	"2159"	"2069"	"2127"	"2779"	"323"	"4"	"0"	"0"	"1"	"0"	"0"	"0"	"4"	"0"	"3"	"2"	"189"	"6"	"1064"	"3383"	"1668"	"1543"	"2382"	"5"	"4"	"4"	"3010"	"352"	"266"	"28"	"1158"	"867"	"1020"	"112"	"0"	"1440"	"18"	"1761"	"1431"	"158"	"363"	"55"	"1665"	"2582"	"1050"	"352"	"740"	"22"	"2"	"85"	"689"	"232"	"23"	"15"	"17"	"2657"	"338"	"754"	"620"	"591"	"1035"	"2"	"935"	"113"	"91"	"20"	"192"	"642"	"205"	"257"	"31"	"833"	"275"	"166"	"2035"	"89"	"1"	"6"	"8443"	"606"	"213"	"2540"	"518"	"479"	"37"	"229"	"0"	"456"	"486"	"429"	"1569"	"4"	"2132"	"561"	"1359"	"16"	"12"	"443"	"256"	"675"	"93"	"0"	"1381"	"1881"	"404"	"265"	"83"	"598"	"2022"	"11"	"24"	"13"	"3"	"34"	"140"	"3"	"5"	"578"	"130"	"18"	"0"	"2126"	"0"	"1891"	"5"	"592"	"929"	"433"	"399"	"1622"	"1350"	"719"	"1247"	"1036"	"383"	"4"	"580"	"62"	"14"	"204"	"62"	"252"	"254"	"2251"	"7"	"217"	"429"	"40"	"215"	"329"	"3"	"0"	"1"	"741"	"238"	"183"	"405"	"160"	"4450"	"5399"	"9"	"1521"	"232"	"184"	"2552"	"1999"	"702"	"1042"	"6"	"889"	"3"	"37"	"2254"	"391"	"291"	"156"	"402"	"3775"	"551"	"3"	"0"	"1"	"4"	"4"	"37"	"479"	"1213"	"10"	"1"	"0"	"0"	"1"	"0"	"440"	"936"	"715"	"430"	"549"	"188"	"104"	"2"	"1"	"56577"	"649"	"3055"	"3260"	"38"	"10"	"7"	"12"	"2407"	"3"	"6"	"838"	"702"	"2"	"1960"	"38"	"8574"	"374"	"413"	"17"	"991"	"0"	"0"	"688"	"1449"	"177"	"120"	"1437"	"5955"	"1781"	"9"	"78"	"4"	"19"	"1947"	"162"	"509"	"279"	"116"	"218"	"2215"	"1092"	"1499"	"2"	"116"	"5"	"1439"	"52"	"15"	"3"	"0"	"16"	"763"	"880"	"3755"	"738"	"42"	"420"	"1461"	"4688"	"2500"	"13"	"21"	"258"	"240"	"1482"	"421"	"594"	"1031"	"224"	"0"	"10"	"0"	"236"	"255"	"1791"	"7"	"182"	"81"	"38"	"25"	"531"	"91"	"1729"	"936"	"936"	"17"	"2"	"228"	"6"	"87"	"5"	"447"	"2281"	"343"	"794"	"50"	"18"	"870"	"599"	"291"	"834"	"828"	"790"	"1026"	"267"	"545"	"6848"	"193"	"0"	"5"	"4"	"15"	"15"	"383"	"27"	"98"	"19"	"6"	"1809"	"1634"	"564"	"147"	"527"	"5"	"958"	"1575"	"714"	"173"	"255"	"521"	"2001"	"5"	"61"	"42"	"10"	"2"	"0"	"0"	"4"	"0"	"111"	"1414"	"18"	"2168"	"1"	"473"	"269"	"8"	"4"	"9"	"0"	"5"	"0"	"2"	"0"	"1200"	"2"	"113"	"145"	"1361"	"787"	"33"	"11"	"277"	"0"	"2"	"980"	"18"	"20"	"97"	"375"	"0"	"12"	"42"	"21"	"5"	"15"	"53"	"4"	"3"	"2"	"1"	"2"	"0"	"4"	"0"	"104"	"194"	"125"	"286"	"585"	"1097"	"1782"	"55"	"4"	"257"	"573"	"108"	"130"	"9"	"15"	"105"	"4"	"3"	"0"	"886"	"2139"	"1862"	"1094"	"2598"	"1712"	"242"	"35419"	"41"	"12809"	"1854"	"556"	"28"	"187"	"769"	"3959"	"1"	"2"	"0"	"2850"	"1"	"368"	"408"	"1727"	"1107"	"1098"	"727"	"1136"	"1359"	"650"	"2"	"0"	"108"	"50"	"9515"	"0"	"3492"	"1826"	"762"	"887"	"4"	"2445"	"248"	"1755"	"266"	"1200"	"913"	"1780"	"116"	"1"	"881"	"301"	"26"	"1702"	"688"	"2858"	"794"	"2184"	"4444"	"29"	"436"	"2552"	"4"	"513"	"155"	"162"	"3340"	"184"	"9"	"0"	"1359"	"1356"	"139"	"21"	"40"	"13"	"2015"	"626"	"88"	"534"	"94"	"343"	"87"	"1039"	"231"	"165"	"6"	"1"	"148"	"54"	"346"	"3"	"1687"	"701"	"33"	"616"	"667"	"564"	"423"	"10"	"0"	"12749"	"4"	"286"	"1923"	"1071"	"1729"	"889"	"52"	"5"	"11"	"96"	"6"	"4"	"4"	"1"	"52"	"2"	"105"	"6174"	"505"	"0"	"0"	"5"	"16"	"24"	"1629"	"14"	"3321"	"54"	"4"	"593"	"991"	"1694"	"3"	"270"	"6"	"1"	"2"	"5"	"348"	"1473"	"4176"	"27"	"290"	"618"	"868"	"541"	"295"	"887"	"1513"	"703"	"860"	"8"	"13"	"1176"	"851"	"4391"	"94"	"319"	"53"	"182"	"0"	"0"	"405"	"133"	"20"	"132"	"1088"	"548"	"0"	"83"	"3358"	"780"	"0"	"6"	"395"	"2"	"2580"	"4"	"520"	"7"	"1234"	"1"	"2"	"113"	"16"	"600"	"479"	"1467"	"1248"	"8034"	"18"	"355"	"6"	"4545"	"365"	"987"	"1243"	"1405"	"1880"	"0"	"3"	"2"	"0"	"123"	"2"	"170"	"19471"	"160"	"0"	"230"	"641"	"535"	"335"	"1415"	"814"	"48"	"34"	"144"	"1831"	"444"	"1667"	"745"	"133"	"2298"	"3061"	"853"	"2133"	"5"	"5"	"2521"	"4981"	"1044"	"1839"	"1633"	"1515"	"371"	"521"	"3967"	"1469"	"676"	"4"	"2402"	"0"	"0"	"0"	"0"	"0"	"0"	"0"	"0"	"2"	"1"	"5"	"3"	"0"	"0"	"0"	"3"	"0"	"10"	"0"	"2"	"2"	"0"	"30136"	"45"	"0"	"0"	"13"	"2"	"0"	"7"	"0"	"165"	"164"	"224"	"0"	"0"	"1875"	"1063"	"61"	"254"	"783"	"380"	"1159"	"62"	"72"	"805"	"2097"	"710"	"727"	"17"	"6"	"885"	"292"	"338"	"6853"	"638"	"1"	"1270"	"3"	"134"	"19"	"128"	"12"	"2069"	"2844"	"16"	"29"	"118"	"66"	"13"	"6"	"134"	"535"	"611"	"225"	"0"	"1032"	"1736"	"2137"	"1558"	"46"	"1"	"965"	"428"	"528"	"2"	"2"	"1"	"2"	"55"	"15103"	"283"	"0"	"4935"	"555"	"3"	"2"	"62"	"8"	"1376"	"2288"	"115"	"1191"	"572"	"6"	"1"	"72"	"665"	"489"	"181"	"7046"	"1224"	"301"	"5"	"7"	"466"	"434"	"467"	"180"	"7"	"1229"	"1128"	"4310"	"86"	"437"	"1031"	"4932"	"388"	"36"	"714"	"1004"	"1041"	"1389"	"131"	"378"	"22"	"1277"	"9"	"4"	"777"	"143"	"5226"	"19685"	"1011"	"601"	"2713"	"393"	"13"	"1001"	"621"	"2688"	"1322"	"1787"	"4525"	"360"	"2335"	"888"	"2756"	"1427"	"11517"	"621"	"461"	"1066"	"649"	"12"	"717"	"2120"	"1646"	"390"	"456"	"7"	"38"	"1866"	"2804"	"1877"	"1636"	"1764"	"314"	"564"	"456"	"1817"	"2221"	"693"	"45"	"2428"	"16116"	"1490"	"1288"	"1743"	"4"	"10"	"4968"	"536"	"998"	"532"	"130"	"1292"	"2030"	"320"	"514"	"153"	"924"	"898"	"13371"	"915"	"432"	"8"	"6"	"18"	"33"	"6"	"19"	"615"	"557"	"1819"	"473"	"636"	"145"	"140"	"214"	"1219"	"3"	"1487"	"1"	"177"	"431"	"119"	"2"	"351"	"749"	"592"	"1266"	"1160"	"837"	"237"	"710"	"679"	"358"	"2"	"62"	"144"	"478"	"1574"	"873"	"0"	"572"	"5018"	"2656"	"18"	"9"	"0"	"1241"	"344"	"16"	"1"	"13"	"4"	"2"	"11578"	"113"	"4"	"2201"	"3472"	"7"	"324"	"849"	"795"	"27"	"18"	"261"	"3"	"3"	"11"	"1476"	"4080"	"151"	"3"	"900"	"1056"	"248"	"46"	"1912"	"1832"	"958"	"1626"	"17"	"2"	"1191"	"238"	"927"	"115"	"36"	"933"	"547"	"1244"	"0"	"1762"	"14"	"922"	"2504"	"1367"	"519"	"2265"	"3638"	"40"	"883"	"28"	"0"	"0"	"0"	"188"	"6"	"811"	"2394"	"184"	"321"	"18"	"13"	"668"	"1330"	"4"	"329"	"749"	"196"	"12"	"1"	"41"	"405"	"26122"	"2"	"38"	"20"	"5"	"1544"	"2297"	"296"	"51"	"144"	"8"	"0"	"2"	"38"	"158"	"2498"	"336"	"0"	"452"	"691"	"22"	"6"	"2"	"1"	"661"	"2"	"939"	"393"	"637"	"2139"	"276"	"3"	"4"	"3"	"2"	"5265"	"286"	"1555"	"1865"	"104"	"35"	"180"	"74"	"473"	"5"	"731"	"55"	"496"	"874"	"708"	"91"	"1398"	"0"	"1022"	"1210"	"1038"	"627"	"592"	"192"	"908"	"713"	"188"	"5"	"4"	"18"	"987"	"14"	"481"	"12"	"784"	"3288"	"9"	"14"	"548"	"18"	"894"	"281"	"952"	"133"	"69"	"371"	"1330"	"2032"	"267"	"296"	"72"	"3045"	"114"	"109"	"1612"	"3"	"159"	"2"	"1"	"5"	"5184"	"975"	"526"	"2561"	"996"	"21"	"69"	"2201"	"415"	"654"	"12"	"1156"	"1697"	"2322"	"458"	"407"	"3540"	"2083"	"275"	"8"	"1662"	"68"	"31"	"2357"	"394"	"1493"	"400"	"40"	"546"	"50"	"60"	"8373"	"3479"	"2"	"1"	"5271"	"214"	"222"	"1164"	"307"	"411"	"1485"	"147"	"2186"	"52"	"961"	"257"	"1172"	"1"	"5"	"2698"	"276"	"1"	"470"	"355"	"223"	"490"	"389"	"3677"	"3"	"962"	"1094"	"3"	"2"	"28"	"170"	"2078"	"0"	"973"	"3"	"1"	"71"	"449"	"350"	"30"	"3"	"1776"	"25"	"15"	"0"	"3"	"2570"	"3"	"160"	"1"	"9"	"92"	"139"	"6"	"190"	"59"	"373"	"448"	"2088"	"371"	"727"	"805"	"2399"	"890"	"3439"	"953"	"873"	"2979"	"517"	"31"	"3"	"165"	"691"	"1945"	"1072"	"15"	"2500"	"17"	"26"	"3"	"265"	"3"	"446"	"609"	"2197"	"1327"	"764"	"179"	"30"	"645"	"244"	"7"	"75"	"16"	"1007"	"2038"	"615"	"20"	"396"	"243"	"1696"	"12"	"724"	"0"	"27"	"1188"	"638"	"1000"	"1642"	"30"	"2084"	"534"	"1103"	"190"	"223"	"1359"	"2"	"1"	"655"	"2"	"79"	"43"	"2152"	"4"	"1"	"608"	"421"	"1637"	"469"	"92"	"49"	"672"	"355"	"7"	"753"	"3"	"25"	"430"	"455"	"627"	"1575"	"1464"	"4"	"144"	"79"	"1020"	"4838"	"33"	"46"	"1407"	"2254"	"155"	"0"	"0"	"218"	"719"	"1515"	"288"	"191"	"227"	"673"	"3172"	"3"	"18644"	"697"	"874"	"483"	"0"	"1"	"2"	"675"	"332"	"1736"	"1152"	"165"	"2871"	"1522"	"2069"	"337"	"2"	"0"	"139"	"1051"	"200"	"193"	"5426"	"1"	"1"	"38"	"29"	"40"	"57"	"839"	"5"	"0"	"2"	"72"	"70"	"4"	"11"	"592"	"649"	"114"	"323"	"127"	"6"	"0"	"0"	"3"	"3"	"316"	"4"	"12"	"911"	"607"	"8"	"43"	"4499"	"895"	"344"	"39"	"150"	"9"	"1685"	"467"	"1418"	"1433"	"848"	"6637"	"1755"	"1228"	"133"	"189"	"0"	"2"	"12"	"409"	"69"	"9"	"463"	"1784"	"276"	"75"	"623"	"1764"	"1920"	"121"	"326"	"57"	"214"	"17"	"47"	"489"	"15"	"0"	"12"	"5"	"1165"	"197"	"6155"	"812"	"30"	"2579"	"1378"	"743"	"1"	"0"	"1"	"647"	"5"	"3346"	"43"	"1168"	"177"	"1868"	"3"	"8"	"5"	"5"	"0"	"402"	"131"	"1439"	"8036"	"6"	"28"	"920"	"2"	"2"	"0"	"876"	"1"	"0"	"0"	"4"	"2256"	"97"	"2"	"7907"	"2106"	"963"	"251"	"341"	"1286"	"79"	"207"	"833"	"86"	"7"	"1697"	"0"	"11"	"4"	"2024"	"3"	"17"	"1951"	"2"	"1424"	"7"	"22"	"1323"	"2"	"410"	"503"	"1924"	"538"	"1458"	"675"	"2148"	"8"	"1831"	"6"	"492"	"345"	"218"	"49"	"6284"	"4424"	"877"	"964"	"357"	"17"	"628"	"179"	"1513"	"1032"	"843"	"2326"	"160"	"3615"	"297"	"11"	"5"	"701"	"0"	"3"	"2"	"0"	"527"	"5"	"8"	"0"	"0"	"3"	"0"	"270"	"21"	"821"	"63"	"1374"	"825"	"174"	"10"	"785"	"919"	"7"	"218"	"1472"	"128"	"1063"	"1243"	"2574"	"14"	"428"	"630"	"1"	"0"	"3"	"17"	"25"	"67"	"2155"	"57"	"1645"	"4"	"360"	"2799"	"564"	"1684"	"0"	"520"	"458"	"6"	"0"	"4"	"6"	"43"	"1"	"14"	"1"	"39"	"2"	"3"	"5"	"2"	"0"	"1"	"131"	"0"	"0"	"8"	"385"	"5"	"201"	"25"	"5540"	"352"	"6"	"1164"	"0"	"3"	"290"	"1124"	"387"	"225"	"204"	"405"	"97"	"510"	"78"	"243"	"598"	"775"	"1108"	"1118"	"607"	"25"	"1008"	"1221"	"1"	"0"	"713"	"230"	"918"	"1"	"378"	"811"	"585"	"960"	"1023"	"1645"	"2551"	"1"	"3"	"1"	"1"	"1"	"2"	"19"	"61"	"130"	"0"	"0"	"2"	"0"	"1"	"0"	"1"	"12"	"633"	"904"	"827"	"785"	"295"	"2"	"778"	"429"	"88"	"821"	"0"	"87"	"1"	"1"	"1"	"2"	"37"	"6"	"6"	"1"	"1020"	"1732"	"284"	"2245"	"0"	"32"	"2062"	"54"	"590"	"5"	"1202"	"74"	"739"	"305"	"2"	"337"	"2690"	"194"	"1355"	"6"	"29"	"331"	"19"	"2"	"21"	"4"	"5"	"2"	"1"	"0"	"105"	"944"	"9"	"3"	"43"	"422"	"1046"	"0"	"5"	"1"	"5"	"8"	"1555"	"972"	"1869"	"1501"	"2000"	"1045"	"1518"	"2479"	"7"	"32"	"3"	"8"	"0"	"8"	"0"	"150"	"0"	"9040"	"20"	"0"	"4825"	"2"	"1381"	"1855"	"0"	"20"	"38"	"4"	"8"	"1395"	"99"	"34"	"13"	"11"	"171"	"2"	"2296"	"52"	"2784"	"356"	"562"	"5"	"2"	"315"	"3226"	"869"	"7868"	"438"	"707"	"4"	"131"	"714"	"336"	"77"	"18"	"428"	"696"	"1627"	"1058"	"0"	"2"	"207"	"707"	"1438"	"19"	"1427"	"45"	"213"	"397"	"0"	"0"	"1"	"3"	"1"	"1124"	"1"	"1"	"0"	"5"	"5852"	"1"	"0"	"17"	"9"	"0"	"253"	"685"	"4"	"4"	"25"	"0"	"37"	"1"	"0"	"34"	"409"	"9"	"493"	"357"	"8"	"14"	"725"	"38"	"2"	"3"	"103"	"201"	"1795"	"160"	"2032"	"26558"	"779"	"283"	"113"	"0"	"1"	"1"	"1632"	"379"	"1129"	"281"	"1"	"0"	"3"	"86"	"0"	"39"	"47"	"50"	"8"	"69"	"2749"	"386"	"210"	"707"	"1494"	"6"	"15"	"1332"	"60"	"111"	"80"	"554"	"4808"	"375"	"1"	"7"	"1478"	"1709"	"12"	"213"	"25"	"836"	"106"	"313"	"903"	"1598"	"1444"	"3832"	"1081"	"2988"	"261"	"222"	"0"	"203"	"53"	"2"	"8"	"1688"	"2893"	"28"	"353"	"1241"	"167"	"0"	"337"	"792"	"291"	"79"	"1163"	"1111"	"104"	"898"	"4380"	"1724"	"54"	"390"	"373"	"11"	"3613"	"444"	"297"	"801"	"463"	"26"	"13"	"3881"	"2349"	"767"	"2"	"5062"	"253"	"271"	"1169"	"20971"	"19"	"1"	"7"	"0"	"36"	"9"	"11"	"4"	"9"	"549"	"5"	"2"	"480"	"7"	"265"	"1289"	"587"	"897"	"638"	"104"	"0"	"1"	"90"	"1"	"15"	"2"	"0"	"22056"	"378"	"1946"	"39"	"0"	"140"	"3"	"2685"	"0"	"0"	"0"	"3"	"0"	"1"	"18"	"369"	"2"	"14"	"377"	"1305"	"552"	"359"	"1434"	"911"	"176"	"636"	"0"	"4"	"126"	"55"	"251"	"504"	"4"	"1270"	"91"	"71"	"1179"	"30"	"41"	"15"	"1"	"0"	"765"	"1"	"4"	"4"	"0"	"5"	"0"	"427"	"24"	"122"	"39"	"1292"	"3992"	"1"	"0"	"121"	"1"	"1"	"2"	"0"	"0"	"134"	"1"	"1268"	"7"	"833"	"1478"	"3"	"7"	"3"	"5981"	"1"	"1"	"483"	"127"	"1991"	"0"	"950"	"465"	"4"	"1"	"368"	"391"	"885"	"3"	"1"	"670"	"870"	"4294"	"2"	"1"	"3"	"240"	"8"	"1817"	"1464"	"110"	"540"	"86"	"187"	"102"	"3278"	"623"	"154"	"550"	"6"	"37"	"949"	"1015"	"1701"	"1316"	"1"	"589"	"262"	"365"	"1071"	"5779"	"652"	"948"	"1552"	"1218"	"2"	"2"	"2"	"4"	"8"	"947"	"25"	"1675"	"1"	"5"	"3"	"2"	"1"	"4"	"0"	"5"	"91"	"51"	"2"	"176"	"27"	"104"	"1793"	"0"	"41"	"30"	"4199"	"1140"	"1820"	"1276"	"67"	"316"	"306"	"2338"	"1060"	"2721"	"348"	"2412"	"320"	"824"	"14"	"8"	"27"	"143"	"5"	"4"	"9"	"1067"	"515"	"211"	"303"	"3144"	"416"	"29"	"2603"	"586"	"2224"	"142"	"502"	"5785"	"53"	"836"	"1226"	"19"	"2956"	"1596"	"0"	"393"	"4"	"4436"	"686"	"8479"	"1792"	"0"	"147"	"43"	"38"	"394"	"346"	"1472"	"211"	"3631"	"511"	"1700"	"2031"	"588"	"568"	"956"	"311"	"1605"	"12"	"3"	"393"	"1618"	"274"	"86"	"2011"	"118"	"14262"	"506"	"13"	"1062"	"6519"	"859"	"6"	"12933"	"23"	"132"	"1749"	"2"	"411"	"743"	"0"	"1641"	"554"	"706"	"22"	"637"	"2022"	"5"	"628"	"1026"	"13"	"10"	"41"	"131"	"2100"	"132"	"3399"	"225"	"283"	"729"	"3552"	"14504"	"652"	"16261"	"6"	"63"	"7"	"513"	"42"	"11"	"531"	"4999"	"4719"	"4101"	"2"	"80"	"17"	"646"	"26"	"552"	"24"	"0"	"57"	"1"	"1012"	"14"	"3667"	"267"	"836"	"7804"	"6"	"7"	"388"	"447"	"909"	"23"	"148"	"423"	"226"	"4542"	"2197"	"2503"	"582"	"31"	"70"	"2647"	"1957"	"6004"	"7"	"7"	"83"	"10"	"7"	"1085"	"460"	"540"	"445"	"958"	"463"	"964"	"209"	"239"	"1217"	"53"	"27"	"7325"	"2173"	"0"	"5"	"1388"	"10440"	"268"	"1768"	"889"	"681"	"600"	"699"	"230"	"1"	"1"	"254"	"1"	"284"	"444"	"12"	"3115"	"1230"	"4"	"147"	"609"	"26"	"886"	"1"	"5"	"114"	"8"	"616"	"9"	"240"	"1"	"2084"	"1986"	"3"	"54"	"1752"	"2875"	"191"	"122"	"401"	"0"	"1"	"1"	"0"	"0"	"2"	"604"	"353"	"5"	"212"	"269"	"1055"	"48"	"714"	"1120"	"0"	"335"	"449"	"780"	"2098"	"384"	"2987"	"1868"	"492"	"6"	"1"	"15"	"650"	"2726"	"120"	"6"	"24"	"222"	"17"	"76"	"1058"	"196"	"11"	"1442"	"1470"	"289"	"90"	"2"	"8"	"1"	"2"	"2"	"288"	"198"	"2"	"535"	"45"	"161"	"704"	"521"	"1000"	"4817"	"3433"	"11"	"6"	"795"	"120"	"4"	"11"	"0"	"0"	"0"	"2"	"0"	"1061"	"893"	"10"	"863"	"1798"	"4212"	"1109"	"385"	"1057"	"341"	"3325"	"305"	"77"	"27"	"278"	"1357"	"284"	"13178"	"5"	"289"	"27"	"304"	"433"	"571"	"34"	"122"	"2"	"5"	"47"	"1571"	"155"	"51"	"0"	"900"	"2"	"16"	"17"	"6"	"3047"	"28"	"334"	"8"	"194"	"3340"	"89"	"521"	"1549"	"19"	"982"	"2772"	"1521"	"722"	"0"	"0"	"504"	"1190"	"9"	"1163"	"147"	"39"	"3442"	"1297"	"878"	"302"	"1"	"6"	"0"	"0"	"0"	"0"	"0"	"3"	"454"	"226"	"4662"	"11"	"2"	"35"	"275"	"290"	"1043"	"207"	"335"	"792"	"2551"	"839"	"911"	"742"	"884"	"2528"	"6"	"86"	"0"	"0"	"3"	"1443"	"761"	"4"	"0"	"1115"	"3"	"162"	"47"	"11309"	"9"	"9026"	"1323"	"528"	"12"	"174"	"221"	"33"	"62"	"568"	"28"	"0"	"3"	"23"	"28"	"453"	"417"	"255"	"330"	"5106"	"2203"	"423"	"0"	"146"	"6257"	"54"	"1"	"0"	"980"	"477"	"280"	"674"	"527"	"1002"	"24"	"530"	"14"	"3971"	"1224"	"751"	"646"	"5"	"1"	"533"	"416"	"73"	"10121"	"453"	"163"	"681"	"9"	"1045"	"66"	"5373"	"643"	"68"	"67"	"0"	"0"	"5377"	"4"	"84"	"78"	"4"	"917"	"4338"	"940"	"0"	"1292"	"0"	"7"	"444"	"352"	"373"	"75"	"710"	"2086"	"16"	"518"	"555"	"211"	"1"	"24"	"90"	"2"	"24"	"1217"	"1040"	"860"	"439"	"1867"	"3552"	"565"	"281"	"3"	"2"	"5836"	"2132"	"2842"	"0"	"2541"	"158"	"1390"	"118"	"2293"	"1296"	"16"	"1"	"0"	"1490"	"141"	"1928"	"594"	"526"	"1"	"2"	"1"	"104"	"5"	"243"	"2171"	"594"	"1105"	"8"	"234"	"532"	"3"	"3"	"2"	"5"	"4"	"0"	"2"	"1"	"475"	"1338"	"15"	"102"	"831"	"514"	"724"	"85"	"60"	"757"	"5"	"1382"	"1962"	"1367"	"177"	"1246"	"815"	"0"	"0"	"492"	"3"	"1"	"10"	"3"	"389"	"42"	"1669"	"344"	"1487"	"24"	"3151"	"902"	"356"	"3"	"5"	"3"	"76"	"47"	"730"	"106"	"366"	"685"	"83"	"1163"	"397"	"903"	"28"	"785"	"173"	"285"	"114"	"3"	"4"	"2"	"421"	"1012"	"0"	"101"	"10233"	"1446"	"5"	"227"	"109"	"886"	"84"	"515"	"282"	"298"	"1"	"353"	"305"	"484"	"1131"	"326"	"881"	"674"	"460"	"1"	"120"	"423"	"730"	"236"	"2360"	"0"	"133"	"4"	"77"	"14066"	"0"	"2073"	"174"	"1764"	"3"	"32"	"282"	"2"	"0"	"895"	"1709"	"9"	"16"	"87"	"150"	"298"	"45"	"4"	"890"	"341"	"440"	"216"	"1576"	"932"	"1872"	"2"	"240"	"1778"	"2"	"3"	"154"	"152"	"9"	"542"	"10"	"26"	"580"	"113"	"246"	"213"	"117"	"2073"	"578"	"2"	"2"	"131"	"3"	"83"	"32"	"545"	"29"	"2"	"1"	"19"	"1134"	"146"	"775"	"0"	"1565"	"1"	"1"	"3"	"539"	"81"	"62"	"68"	"76"	"154"	"4"	"422"	"2"	"4"	"338"	"241"	"249"	"469"	"147"	"0"	"0"	"1960"	"1082"	"0"	"12"	"0"	"9893"	"14"	"1361"	"129"	"236"	"909"	"660"	"298"	"1732"	"131"	"78"	"943"	"101"	"401"	"255"	"330"	"21"	"3571"	"24"	"5"	"2757"	"2232"	"12"	"1782"	"647"	"597"	"469"	"296"	"2123"	"1743"	"679"	"1715"	"188"	"4291"	"131"	"1"	"4"	"3"	"12"	"226"	"613"	"2"	"1"	"2"	"1"	"2"	"1"	"34"	"1918"	"434"	"3508"	"614"	"299"	"307"	"1856"	"454"	"7"	"2"	"9"	"813"	"38"	"1244"	"341"	"272"	"15"	"2"	"2"	"2"	"2028"	"1350"	"88"	"111"	"219"	"3"	"102"	"2"	"1"	"1"	"39"	"8"	"786"	"125"	"555"	"344"	"252"	"1268"	"0"	"3"	"8"	"3"	"755"	"776"	"2762"	"183"	"0"	"1"	"387"	"427"	"271"	"121"	"1"	"0"	"0"	"3956"	"0"	"287"	"590"	"1048"	"15"	"0"	"0"	"1495"	"2"	"2629"	"143"	"2"	"7"	"1153"	"1866"	"7"	"312"	"1051"	"479"	"2349"	"173"	"1"	"2"	"162"	"1125"	"495"	"2465"	"107"	"0"	"0"	"2"	"0"	"1"	"409"	"5"	"0"	"1"	"8"	"272"	"999"	"200"	"668"	"0"	"1"	"11"	"177"	"348"	"2"	"16"	"0"	"2"	"1"	"7"	"1"	"392"	"248"	"17536"	"906"	"724"	"4039"	"674"	"4"	"3"	"2"	"373"	"64"	"15"	"1"	"1"	"0"	"1"	"784"	"5"	"99"	"155"	"173"	"3"	"92"	"976"	"2"	"0"	"1"	"1"	"0"	"106"	"18"	"778"	"774"	"7"	"4"	"797"	"436"	"62"	"358"	"381"	"424"	"154"	"14"	"1003"	"218"	"462"	"27"	"2"	"1"	"520"	"355"	"1321"	"798"	"200"	"1147"	"2615"	"60"	"1816"	"3"	"4"	"10"	"24"	"2"	"0"	"146"	"6"	"3"	"242"	"167"	"426"	"850"	"916"	"0"	"23"
"SAMN09738186"	"616"	"1"	"1002"	"0"	"0"	"2"	"74"	"0"	"310"	"112"	"270"	"404"	"18509"	"673"	"483"	"88"	"2746"	"10"	"3"	"0"	"0"	"0"	"2"	"13"	"37"	"320"	"129"	"104"	"4312"	"500"	"34"	"386675"	"187"	"42"	"235"	"43"	"1115"	"316"	"125"	"257"	"1253"	"136"	"1086"	"933"	"416"	"78"	"984"	"80"	"1"	"347"	"352"	"1900"	"3713"	"8"	"2"	"730"	"7324"	"611"	"260"	"514"	"27"	"145"	"132"	"161"	"95"	"581"	"41"	"20"	"87"	"231"	"4390"	"175"	"810"	"129"	"106"	"33"	"952"	"3476"	"179"	"234"	"207"	"314"	"66"	"3"	"495"	"281"	"3"	"2"	"6"	"13"	"0"	"0"	"3"	"132"	"335"	"702"	"316"	"215"	"9"	"589"	"2132"	"569"	"286"	"451"	"140"	"727"	"8"	"733"	"236"	"71"	"791"	"103"	"540"	"40"	"52"	"23"	"957"	"447"	"88"	"12"	"841"	"416"	"352"	"497"	"15"	"16"	"184"	"237"	"93"	"285"	"159"	"12790"	"42"	"46"	"203"	"14"	"298"	"83"	"145"	"785"	"344"	"319"	"227"	"200"	"2078"	"481"	"301"	"308"	"31"	"130"	"128"	"1655"	"23"	"314"	"321"	"452"	"76"	"5808"	"606"	"411"	"80"	"569"	"1061"	"352"	"429"	"369"	"157"	"1406"	"53"	"1705"	"280"	"14"	"252"	"1577"	"1755"	"9112"	"7772"	"1949"	"1779"	"23"	"440"	"260"	"36"	"4"	"414"	"2"	"1030"	"169"	"4"	"237"	"574"	"365"	"401"	"1331"	"156"	"130"	"15"	"418"	"4411"	"625"	"216"	"199"	"257"	"376"	"144"	"820"	"625"	"147"	"547"	"333"	"494"	"99"	"330"	"188"	"426"	"423"	"134"	"948"	"295"	"194"	"89"	"2235"	"164"	"1354"	"237"	"128"	"143"	"329"	"7"	"5"	"1"	"2286"	"210"	"57"	"521"	"327"	"140"	"49"	"11"	"177"	"78"	"195"	"407"	"1488"	"460"	"108"	"746"	"174"	"490"	"374"	"1116"	"36"	"412"	"8"	"1212"	"450"	"1297"	"2"	"2"	"269"	"269"	"736"	"2542"	"399"	"0"	"94"	"223"	"0"	"1"	"2"	"18"	"1"	"11"	"283"	"35"	"1"	"23"	"13"	"8"	"0"	"0"	"0"	"0"	"681"	"437"	"0"	"161"	"1"	"71"	"2"	"5"	"3"	"483"	"361"	"159"	"9"	"10"	"648"	"1732"	"293"	"136"	"131"	"209"	"453"	"190"	"0"	"2"	"3375"	"13"	"170"	"68"	"77"	"2387"	"0"	"347"	"4139"	"530"	"18809"	"43"	"119"	"1769"	"26"	"2068"	"201"	"8"	"141"	"1304"	"765"	"1"	"741"	"154"	"112"	"122"	"453"	"94"	"324"	"347"	"34"	"3"	"2"	"1832"	"229"	"316"	"207"	"451"	"68"	"196"	"1689"	"221"	"104"	"149"	"3"	"1464"	"1363"	"134"	"370"	"1446"	"4"	"4845"	"7581"	"1400"	"50"	"84"	"870"	"14"	"419"	"1043"	"813"	"126"	"292"	"348"	"153"	"801"	"4"	"246"	"279"	"409"	"87"	"1143"	"107"	"357"	"72"	"2226"	"364"	"1713"	"259"	"732"	"295"	"172"	"387"	"1450"	"1306"	"1687"	"259"	"0"	"341"	"99"	"1747"	"127"	"0"	"1211"	"1945"	"126"	"676"	"11149"	"5"	"263"	"147"	"59"	"134"	"30"	"401"	"137"	"974"	"0"	"187"	"300"	"0"	"315"	"331"	"1512"	"505"	"189"	"1913"	"1219"	"200"	"657"	"16"	"4"	"891"	"1649"	"135"	"914"	"826"	"2055"	"314"	"428"	"181"	"718"	"54"	"423"	"311"	"316"	"153"	"82"	"168"	"1925"	"361"	"2675"	"276"	"205"	"313"	"437"	"992"	"1305"	"10"	"938"	"210"	"132"	"24"	"659"	"60"	"743"	"502"	"456"	"218"	"168"	"37"	"151"	"48"	"274"	"2389"	"232"	"93"	"159"	"247"	"92"	"741"	"537"	"0"	"78"	"1393"	"94"	"12404"	"107"	"397"	"14"	"433"	"1238"	"150"	"1263"	"320"	"344"	"151"	"90"	"808"	"209"	"1155"	"255"	"1493"	"156"	"122"	"198"	"22"	"1951"	"112"	"1152"	"869"	"7"	"265"	"14464"	"7"	"30"	"409"	"775"	"160"	"441"	"101"	"255"	"842"	"1053"	"331"	"91"	"18"	"58"	"106"	"202"	"150"	"47"	"1527"	"756"	"1940"	"923"	"2230"	"288"	"3"	"2427"	"124"	"1840"	"660"	"168"	"907"	"1442"	"119"	"1239"	"579"	"2407"	"279"	"2448"	"438"	"347"	"463"	"723"	"3484"	"335"	"1121"	"1426"	"1194"	"502"	"56"	"902"	"389"	"171"	"143"	"398"	"103"	"1932"	"33"	"975"	"211"	"584"	"35"	"2287"	"25314"	"3208"	"1235"	"447"	"0"	"27"	"17"	"1280"	"17"	"175"	"1001"	"2897"	"228"	"207"	"388"	"7807"	"3460"	"441"	"617"	"135"	"268"	"367"	"24"	"173"	"499"	"713"	"218"	"3416"	"472"	"847"	"313"	"106"	"1820"	"282"	"1026"	"283"	"125"	"175"	"218"	"521"	"879"	"1787"	"75"	"256"	"13"	"515"	"129"	"1667"	"620"	"1174"	"118"	"906"	"0"	"261"	"193"	"12"	"1162"	"364"	"645"	"420"	"211"	"115"	"24"	"367"	"446"	"442"	"258"	"115"	"22"	"66"	"68"	"683"	"5"	"50"	"202"	"163"	"1043"	"2845"	"174"	"1337"	"218"	"1321"	"143"	"124"	"825"	"2230"	"107"	"118"	"386"	"2136"	"418"	"389"	"93"	"1246"	"888"	"1030"	"2204"	"154"	"1907"	"530"	"2"	"12"	"275"	"700"	"8920"	"1986"	"194"	"167"	"328"	"168"	"868"	"316"	"924"	"2740"	"7"	"2296"	"1839"	"732"	"1871"	"755"	"1070"	"292"	"3"	"1961"	"1781"	"454"	"938"	"1002"	"11"	"27"	"277"	"504"	"177"	"3"	"89"	"1783"	"176"	"61"	"4"	"693"	"1117"	"2260"	"1571"	"83"	"725"	"361"	"12624"	"2092"	"995"	"603"	"959"	"210"	"0"	"1"	"3"	"1"	"29"	"105"	"285"	"8955"	"0"	"3266"	"635"	"155"	"262"	"0"	"5"	"259"	"6"	"1"	"6"	"393"	"22"	"611"	"10"	"579"	"444"	"205"	"339"	"542"	"8"	"148"	"792"	"9570"	"8294"	"108"	"59"	"14170"	"1402"	"117"	"175"	"820"	"978"	"73"	"2"	"453"	"1518"	"1893"	"2082"	"1110"	"5"	"215"	"34"	"602"	"159"	"322"	"3319"	"788"	"165"	"1338"	"380"	"337"	"267"	"111"	"115"	"5"	"20"	"0"	"3"	"61"	"117"	"416"	"339"	"5296"	"812"	"185"	"380"	"122"	"13"	"1610"	"3"	"1"	"4"	"90"	"401"	"39"	"245"	"1"	"21"	"616"	"44"	"25"	"89"	"235"	"225"	"296"	"1020"	"5193"	"3"	"841"	"1667"	"22"	"0"	"0"	"36"	"259"	"29"	"4"	"7"	"227"	"61"	"22"	"2"	"61"	"34"	"5"	"6"	"15"	"0"	"38"	"0"	"31"	"8"	"1"	"4"	"0"	"13"	"0"	"11"	"9"	"1"	"22"	"13"	"43"	"260"	"2"	"703"	"142"	"1003"	"746"	"1891"	"192"	"516"	"184"	"1869"	"6226"	"390"	"52"	"40"	"4"	"4536"	"458"	"669"	"476"	"1780"	"460"	"263"	"402"	"1074"	"942"	"121"	"2064"	"243"	"421"	"619"	"2381"	"70"	"1163"	"1076"	"76"	"419"	"11989"	"71"	"526"	"1480"	"458"	"166"	"245"	"1531"	"100"	"218"	"842"	"441"	"648"	"3"	"376"	"49"	"593"	"930"	"2243"	"898"	"703"	"656"	"266"	"143"	"372"	"406"	"1559"	"135"	"221"	"1037"	"1098"	"133"	"608"	"311"	"266"	"7145"	"1074"	"89"	"12"	"341"	"595"	"938"	"11"	"264"	"357"	"0"	"294"	"205"	"1114"	"94"	"491"	"1989"	"381"	"6114"	"507"	"322"	"3498"	"1834"	"416"	"3314"	"224"	"890"	"919"	"569"	"274"	"844"	"1318"	"8"	"2563"	"2046"	"51"	"363"	"262"	"33"	"97"	"594"	"411"	"888"	"39"	"88"	"741"	"356"	"91"	"913"	"67"	"870"	"1766"	"155"	"1928"	"430"	"402"	"152"	"930"	"1866"	"2085"	"596"	"174"	"275"	"503"	"274"	"53"	"477"	"544"	"302"	"51"	"32"	"9274"	"2385"	"5"	"4838"	"335"	"288"	"291"	"89"	"24"	"2879"	"1454"	"1360"	"776"	"211"	"13362"	"5"	"2"	"10"	"7"	"560"	"162"	"40"	"450"	"286"	"28"	"148"	"827"	"4378"	"274"	"170"	"1570"	"2705"	"1348"	"1257"	"29"	"112"	"3103"	"198"	"424"	"4863"	"6762"	"0"	"113"	"1278"	"640"	"262"	"344"	"1631"	"3415"	"111"	"106"	"33"	"1551"	"1128"	"1553"	"694"	"64"	"1038"	"737"	"1"	"76"	"1099"	"659"	"177"	"200"	"219"	"882"	"776"	"5"	"235"	"202"	"0"	"2434"	"8404"	"144"	"55"	"145"	"1249"	"335"	"242"	"17"	"781"	"115"	"38"	"932"	"615"	"663"	"3"	"45"	"245"	"378"	"81"	"12"	"1081"	"172"	"695"	"5417"	"1318"	"17"	"14843"	"1477"	"194"	"546"	"265"	"8"	"7204"	"1877"	"80"	"437"	"95"	"775"	"294"	"5785"	"272"	"356"	"5"	"0"	"466"	"26107"	"1185"	"302"	"2"	"327"	"216"	"248"	"62"	"273"	"497"	"343"	"409"	"1213"	"1830"	"4"	"630"	"3553"	"108"	"217"	"98"	"14"	"367"	"12555"	"57"	"2714"	"48"	"399"	"147"	"8"	"370"	"1629"	"1789"	"4"	"2"	"0"	"501"	"130"	"200"	"24980"	"2"	"173"	"16"	"211"	"65"	"1762"	"675"	"693"	"573"	"474"	"120"	"279"	"640"	"633"	"98"	"4113"	"2746"	"24"	"3799"	"963"	"253"	"2"	"1275"	"1145"	"6159"	"2702"	"3017"	"1074"	"194"	"1395"	"2389"	"208"	"582"	"22"	"1200"	"892"	"899"	"3012"	"1383"	"28"	"11"	"1039"	"112"	"132"	"279"	"1946"	"11"	"36"	"161"	"150"	"41"	"1276"	"0"	"1436"	"21"	"152"	"253"	"464"	"7068"	"510"	"54"	"140"	"261"	"694"	"584"	"2986"	"134"	"21"	"71"	"50"	"824"	"1611"	"252"	"548"	"10"	"945"	"107"	"836"	"670"	"5794"	"6659"	"699"	"276"	"39"	"279"	"1237"	"14"	"862"	"439"	"6"	"2937"	"751"	"324"	"45"	"124"	"161"	"2021"	"425"	"910"	"185"	"7"	"8536"	"616"	"2750"	"2620"	"1277"	"165"	"2749"	"139"	"2036"	"216"	"32"	"11"	"833"	"2223"	"183"	"92"	"553"	"873"	"1537"	"43"	"890"	"730"	"393"	"935"	"1431"	"325"	"531"	"2451"	"2130"	"440"	"800"	"110"	"53"	"375"	"675"	"919"	"362"	"257"	"4983"	"462"	"1617"	"2564"	"372"	"0"	"399"	"872"	"558"	"1969"	"183"	"1591"	"186"	"109"	"19495"	"11242"	"5"	"392"	"438"	"145"	"8"	"1086"	"212"	"279"	"19"	"85"	"290"	"1"	"61"	"8540"	"232"	"722"	"49"	"291"	"363"	"28"	"302"	"211"	"882"	"429"	"0"	"199"	"216"	"148"	"1536"	"195"	"688"	"2"	"1723"	"439"	"963"	"909"	"230"	"1171"	"1085"	"1408"	"12079"	"2355"	"1391"	"932"	"309"	"894"	"697"	"404"	"2747"	"799"	"1508"	"1231"	"209"	"163"	"57"	"715"	"4"	"446"	"6"	"36"	"1746"	"1681"	"163"	"29"	"0"	"1158"	"419"	"474"	"10982"	"3070"	"469"	"0"	"454"	"1"	"0"	"0"	"313"	"260"	"326"	"233"	"12604"	"0"	"1206"	"114"	"178"	"416"	"390"	"65"	"356"	"2141"	"918"	"120"	"141"	"2788"	"0"	"0"	"4590"	"315"	"135"	"27"	"2658"	"3367"	"129"	"853"	"1199"	"1842"	"360"	"1"	"0"	"1"	"294"	"3367"	"822"	"105"	"24"	"3463"	"211"	"155"	"243"	"1344"	"469"	"68"	"20"	"147"	"2"	"564"	"40"	"476"	"143"	"433"	"948"	"305"	"526"	"79"	"170"	"1033"	"603"	"2007"	"495"	"62"	"8036"	"736"	"407"	"14841"	"788"	"532"	"8"	"471"	"100"	"91"	"2"	"1403"	"3785"	"3698"	"159"	"0"	"0"	"4"	"851"	"3"	"2084"	"1242"	"13866"	"4"	"935"	"3028"	"148"	"2633"	"608"	"1"	"14"	"3162"	"4013"	"3171"	"3721"	"260"	"238"	"2"	"5250"	"227"	"157"	"119"	"1463"	"658"	"171"	"99"	"102"	"2"	"5"	"2"	"4"	"67"	"81"	"800"	"1156"	"48"	"1213"	"3769"	"247"	"66"	"9"	"250"	"776"	"80"	"13558"	"285"	"115"	"2584"	"500"	"802"	"3254"	"203"	"239"	"568"	"233"	"209"	"1336"	"2"	"121"	"371"	"99"	"59"	"16"	"2114"	"443"	"91"	"281"	"243"	"1125"	"1368"	"1543"	"924"	"711"	"1034"	"576"	"671"	"81"	"1804"	"225"	"372"	"596"	"208"	"313"	"1583"	"613"	"3964"	"34"	"15626"	"3030"	"699"	"97"	"1215"	"142"	"542"	"258"	"843"	"161"	"285"	"6376"	"160"	"237"	"60"	"641"	"935"	"713"	"312"	"1320"	"68"	"2440"	"112"	"1582"	"2283"	"6"	"305"	"89"	"1095"	"1562"	"342"	"1409"	"902"	"13"	"1979"	"140"	"10173"	"5"	"584"	"1436"	"1128"	"981"	"172"	"122"	"1649"	"1582"	"391"	"774"	"19336"	"9305"	"1812"	"31"	"247"	"1"	"55"	"805"	"6"	"257"	"673"	"24"	"144"	"255"	"1460"	"1445"	"267"	"104"	"250"	"714"	"137"	"26"	"1"	"2435"	"4"	"184"	"78"	"638"	"6876"	"144"	"26"	"2113"	"6"	"1"	"732"	"2"	"616"	"295"	"196"	"901"	"87"	"3170"	"358"	"3011"	"42"	"63"	"805"	"0"	"11319"	"138"	"202"	"7796"	"195"	"3097"	"71"	"2151"	"266"	"422"	"61"	"138"	"3109"	"820"	"256"	"219"	"0"	"298"	"1033"	"36"	"244"	"770"	"70"	"405"	"111"	"1132"	"2"	"2461"	"42"	"289"	"70"	"112"	"410"	"1848"	"70"	"732"	"4"	"191"	"231"	"6"	"296"	"2676"	"1515"	"230"	"4713"	"283"	"1886"	"1179"	"1110"	"231"	"193"	"570"	"1809"	"39"	"323"	"1139"	"77"	"3065"	"183"	"53"	"742"	"2559"	"1"	"3"	"1"	"159"	"235"	"603"	"69"	"41"	"17"	"6"	"919"	"596"	"1023"	"42"	"896"	"0"	"6"	"5014"	"105"	"9252"	"60"	"1520"	"1656"	"462"	"2387"	"171"	"64"	"86"	"1334"	"65"	"253"	"1404"	"44"	"6"	"295"	"580"	"612"	"437"	"205"	"3421"	"344"	"1"	"1111"	"1273"	"224"	"83"	"802"	"157"	"160"	"652"	"232"	"153"	"2536"	"395"	"6"	"126"	"796"	"10"	"85"	"842"	"477"	"402"	"45"	"332"	"390"	"603"	"1570"	"292"	"529"	"622"	"23"	"190"	"131"	"605"	"34"	"1094"	"33"	"152"	"1165"	"58"	"2"	"746"	"1217"	"37"	"620"	"2665"	"470"	"993"	"85"	"133"	"641"	"366"	"357"	"70"	"1764"	"6148"	"330"	"164"	"487"	"0"	"0"	"834"	"3207"	"10336"	"23"	"926"	"238"	"339"	"3819"	"208"	"44038"	"763"	"363"	"245"	"1388"	"2073"	"324"	"144"	"2659"	"464"	"85"	"310"	"74"	"94"	"344"	"1"	"0"	"186"	"827"	"90"	"911"	"441"	"3126"	"2873"	"79"	"581"	"2992"	"498"	"3856"	"261"	"241"	"364"	"102"	"262"	"360"	"495"	"5285"	"2961"	"289"	"214"	"1928"	"359"	"0"	"2"	"2839"	"997"	"10964"	"404"	"874"	"2346"	"0"	"1178"	"32"	"590"	"1642"	"59"	"2379"	"439"	"52"	"546"	"54"	"121"	"1589"	"3146"	"4173"	"510"	"4175"	"20"	"461"	"66"	"38"	"2704"	"5158"	"912"	"422"	"833"	"177"	"58"	"167"	"1598"	"176"	"218"	"524"	"648"	"42"	"3653"	"525"	"1057"	"9677"	"587"	"0"	"0"	"49"	"15"	"226"	"2327"	"262"	"677"	"1640"	"1014"	"5"	"269"	"0"	"366"	"38"	"310"	"806"	"2"	"2"	"18"	"356"	"0"	"0"	"0"	"0"	"6761"	"437"	"1089"	"483"	"2320"	"1431"	"360"	"808"	"1044"	"2"	"12"	"227"	"136"	"440"	"173"	"233"	"232"	"275"	"0"	"1271"	"93"	"1087"	"218"	"1"	"3338"	"326"	"1486"	"582"	"19"	"533"	"342"	"224"	"63"	"1193"	"1"	"3"	"333"	"74"	"812"	"698"	"137"	"1"	"128"	"263"	"0"	"0"	"0"	"0"	"598"	"405"	"337"	"382"	"209"	"671"	"5"	"2642"	"691"	"6"	"25"	"84"	"380"	"1130"	"2835"	"1625"	"1527"	"1"	"1004"	"346"	"17"	"1204"	"727"	"416"	"207"	"24"	"160"	"3719"	"168"	"342"	"96"	"16"	"849"	"0"	"70"	"284"	"253"	"1058"	"931"	"222"	"618"	"359"	"48"	"83"	"24"	"1298"	"244"	"169"	"4"	"33"	"1992"	"759"	"1104"	"273"	"3004"	"952"	"513"	"225"	"551"	"3"	"844"	"963"	"513"	"934"	"2476"	"1551"	"6"	"6249"	"757"	"452"	"3271"	"1352"	"623"	"224"	"310"	"32"	"354"	"45"	"632"	"285"	"1468"	"34"	"3"	"1498"	"1254"	"1060"	"7248"	"285"	"86"	"174"	"1529"	"300"	"150"	"578"	"1106"	"22"	"288"	"1475"	"4677"	"1871"	"92"	"75"	"260"	"840"	"288"	"1871"	"1091"	"59"	"607"	"1971"	"1219"	"2"	"0"	"2"	"1"	"524"	"685"	"1741"	"334"	"1547"	"9941"	"254"	"1633"	"2284"	"1666"	"352"	"185"	"3376"	"94"	"423"	"364"	"819"	"453"	"705"	"334"	"2300"	"53"	"2094"	"1174"	"765"	"1071"	"11"	"15"	"1540"	"431"	"161"	"88"	"499"	"285"	"357"	"10917"	"20771"	"2835"	"21"	"812"	"387"	"516"	"73"	"7"	"265"	"197"	"2407"	"144"	"3192"	"1004"	"43806"	"472"	"3063"	"1258"	"230"	"145"	"373"	"1710"	"247"	"300"	"1"	"501"	"1214"	"367"	"8"	"130"	"1559"	"1"	"622"	"226"	"61"	"431"	"159"	"293"	"170"	"158"	"133"	"1068"	"565"	"2587"	"105"	"125"	"577"	"237"	"619"	"1305"	"195"	"131"	"841"	"1408"	"1661"	"382"	"773"	"145"	"393"	"199"	"98"	"316"	"23"	"64"	"1370"	"277"	"560"	"181"	"1569"	"613"	"311"	"20"	"73"	"70"	"1647"	"576"	"1243"	"1263"	"192"	"23"	"0"	"110"	"401"	"398"	"736"	"354"	"863"	"1759"	"96"	"782"	"1420"	"996"	"1091"	"1587"	"471"	"1514"	"427"	"161"	"579"	"212"	"1039"	"258"	"707"	"166"	"41"	"954"	"344"	"586"	"3044"	"896"	"2450"	"3662"	"168"	"931"	"47"	"6"	"663"	"378"	"63"	"10"	"132"	"1005"	"227"	"248"	"136"	"135"	"617"	"68"	"6"	"8702"	"4"	"280"	"213"	"361"	"130"	"17"	"114"	"115"	"99"	"443"	"537"	"1637"	"487"	"172"	"131"	"242"	"286"	"146"	"126"	"91"	"109"	"12"	"1"	"13373"	"287"	"4196"	"1418"	"403"	"797"	"1"	"5"	"56"	"3"	"11"	"1"	"360"	"1957"	"2398"	"224"	"1415"	"288"	"163"	"853"	"1407"	"240"	"338"	"309"	"180"	"240"	"471"	"484"	"95"	"317"	"867"	"888"	"1103"	"902"	"1384"	"4"	"7"	"880"	"248"	"1312"	"4010"	"1180"	"361"	"1104"	"93"	"300"	"79"	"2864"	"149"	"894"	"122"	"628"	"1464"	"75"	"3126"	"55"	"501"	"2062"	"352"	"1317"	"712"	"4187"	"662"	"193"	"530"	"871"	"96"	"3247"	"420"	"131"	"189"	"331"	"160"	"429"	"15354"	"93"	"21"	"972"	"2036"	"491"	"619"	"764"	"3677"	"0"	"558"	"258"	"183"	"617"	"302"	"30880"	"350"	"107"	"526"	"620"	"300"	"1735"	"2"	"726"	"197"	"1289"	"6357"	"290"	"51"	"1978"	"514"	"216"	"532"	"1809"	"933"	"22"	"613"	"1307"	"4199"	"6072"	"16"	"1867"	"32"	"8"	"1553"	"1"	"0"	"2199"	"594"	"933"	"1489"	"0"	"73"	"789"	"447"	"5804"	"847"	"2402"	"1701"	"1967"	"1175"	"0"	"142"	"4936"	"0"	"104"	"303"	"477"	"3"	"476"	"119"	"273"	"155"	"612"	"1836"	"14"	"124"	"337"	"28"	"1285"	"0"	"287"	"50"	"266"	"2"	"4503"	"2682"	"1902"	"839"	"555"	"361"	"6"	"202"	"386"	"1127"	"201"	"1337"	"82"	"0"	"445"	"10089"	"6"	"85"	"0"	"16693"	"12"	"6316"	"2998"	"2741"	"2081"	"698"	"461"	"311"	"14504"	"661"	"681"	"1269"	"676"	"118"	"1"	"0"	"3"	"7"	"0"	"1"	"226"	"45"	"840"	"1121"	"478"	"844"	"1203"	"1"	"1"	"2"	"3"	"0"	"1"	"1"	"73"	"569"	"313"	"1243"	"1109"	"661"	"166"	"1691"	"4"	"2"	"5"	"140"	"354"	"898"	"101"	"3"	"300"	"682"	"2188"	"627"	"1916"	"1026"	"1713"	"1270"	"440"	"618"	"510"	"435"	"91"	"1515"	"975"	"176"	"345"	"42"	"520"	"1649"	"47"	"692"	"157"	"3787"	"745"	"208"	"387"	"195"	"30"	"38"	"398"	"261"	"191"	"439"	"846"	"590"	"68"	"825"	"546"	"77"	"32"	"1145"	"105"	"8556"	"441"	"636"	"308"	"527"	"200"	"317"	"247"	"59"	"1"	"0"	"1"	"0"	"0"	"0"	"380"	"2383"	"30"	"230"	"218"	"1614"	"1943"	"3052"	"92"	"2"	"92"	"2"	"204"	"274"	"125"	"671"	"158"	"2"	"20"	"185"	"1131"	"4628"	"390"	"1070"	"3"	"0"	"249"	"205"	"2107"	"92"	"121"	"295"	"21"	"78"	"314"	"445"	"169"	"1106"	"765"	"5"	"74"	"1"	"1"	"97"	"176"	"436"	"11326"	"0"	"0"	"4"	"1660"	"903"	"121"	"1"	"0"	"2"	"315"	"111"	"4"	"3"	"225"	"938"	"57"	"185"	"40"	"2709"	"153"	"35"	"66"	"357"	"15"	"698"	"104"	"491"	"180"	"1654"	"573"	"3"	"5134"	"121"	"1106"	"387"	"30"	"0"	"1097"	"384"	"74"	"243"	"47"	"190"	"196"	"15927"	"330"	"378"	"427"	"182"	"417"	"1278"	"304"	"229"	"294"	"134"	"808"	"124"	"15"	"1187"	"2"	"2"	"96"	"215"	"4388"	"842"	"126"	"252"	"150"	"1253"	"1406"	"381"	"168"	"197"	"169"	"3611"	"2169"	"315"	"418"	"366"	"69"	"304"	"489"	"600"	"27"	"432"	"913"	"582"	"125"	"81"	"11027"	"386"	"2511"	"1850"	"260"	"998"	"0"	"407"	"349"	"172"	"647"	"1529"	"213"	"657"	"188"	"99"	"105"	"1718"	"1902"	"80"	"46"	"218"	"44"	"3408"	"854"	"287"	"3549"	"2574"	"865"	"713"	"44"	"219"	"766"	"683"	"9200"	"287"	"4324"	"1563"	"860"	"109"	"830"	"989"	"124"	"762"	"2184"	"284"	"1100"	"953"	"679"	"266"	"562"	"931"	"428"	"367"	"2"	"180"	"1015"	"299"	"2588"	"2"	"16"	"319"	"132"	"1498"	"8477"	"820"	"638"	"641"	"3030"	"136"	"671"	"157"	"491"	"205"	"158"	"367"	"8"	"305"	"56"	"809"	"0"	"0"	"8"	"1589"	"73"	"671"	"909"	"132"	"105"	"914"	"33"	"1451"	"128"	"369"	"103"	"421"	"578"	"3820"	"1356"	"44"	"5"	"0"	"315"	"771"	"104"	"1085"	"44"	"509"	"178"	"235"	"507"	"3"	"41"	"86"	"1224"	"6"	"88"	"371"	"152"	"3826"	"399"	"136"	"309"	"399"	"16"	"80"	"825"	"190"	"19"	"735"	"32"	"183"	"86"	"1781"	"535"	"498"	"254"	"207"	"523"	"305"	"192"	"607"	"191"	"23"	"1442"	"828"	"1063"	"62"	"411"	"985"	"1470"	"706"	"116"	"893"	"250"	"2269"	"202"	"525"	"14"	"1807"	"56"	"1552"	"62"	"520"	"139"	"13202"	"87"	"16685"	"3258"	"305"	"93"	"160"	"57"	"56"	"3668"	"4886"	"1092"	"2034"	"452"	"184"	"361"	"711"	"483"	"642"	"3807"	"150"	"1213"	"4261"	"45"	"51"	"32"	"7873"	"884"	"183"	"167"	"992"	"833"	"23"	"1277"	"148"	"1002"	"68"	"415"	"1294"	"382"	"2060"	"43"	"222"	"220"	"381"	"104"	"1126"	"95"	"4"	"71"	"963"	"545"	"297"	"1013"	"4355"	"302"	"0"	"157"	"953"	"685"	"187"	"163"	"22"	"87"	"1301"	"846"	"3509"	"107"	"258"	"54"	"96"	"1391"	"753"	"1923"	"109"	"7603"	"16"	"471"	"165"	"765"	"0"	"308"	"419"	"1"	"176"	"174"	"30"	"1"	"1024"	"843"	"209"	"140"	"852"	"1762"	"1997"	"1433"	"1014"	"23605"	"1111"	"103"	"3658"	"2859"	"0"	"2058"	"1557"	"75"	"11"	"1001"	"2890"	"1186"	"0"	"415"	"349"	"0"	"910"	"2"	"1093"	"664"	"164"	"2"	"111"	"75"	"68"	"476"	"5"	"116"	"4"	"81"	"76"	"56"	"214"	"2288"	"394"	"512"	"283"	"22"	"11"	"980"	"12"	"312"	"270"	"1645"	"140"	"1238"	"4663"	"242"	"4"	"1051"	"92"	"472"	"502"	"246"	"174"	"1"	"27"	"1"	"4"	"2723"	"3"	"132"	"858"	"39"	"700"	"341"	"270"	"101"	"1"	"35"	"9"	"32"	"1553"	"361"	"89"	"1833"	"75"	"578"	"84"	"904"	"134"	"4516"	"1234"	"160"	"1380"	"279"	"708"	"52"	"35"	"16980"	"272"	"593"	"677"	"220"	"418"	"61"	"507"	"22"	"5340"	"4"	"0"	"263"	"428"	"102"	"74"	"75"	"188"	"1915"	"170"	"20"	"167"	"2342"	"321"	"297"	"1175"	"719"	"203"	"1374"	"45"	"13"	"2898"	"947"	"53"	"182"	"979"	"11"	"460"	"579"	"123"	"283"	"276"	"2380"	"297"	"489"	"161"	"288"	"381"	"306"	"1538"	"5"	"1527"	"1276"	"2205"	"24"	"3"	"865"	"325"	"32"	"6969"	"3"	"284"	"8"	"6"	"707"	"0"	"1199"	"691"	"135"	"809"	"62"	"8"	"5"	"410"	"114"	"2332"	"2531"	"39"	"922"	"4"	"2924"	"125"	"92"	"4"	"8"	"1"	"338"	"0"	"2911"	"2231"	"1420"	"1994"	"66"	"387"	"320"	"137"	"26"	"25474"	"288"	"1972"	"0"	"0"	"1094"	"2631"	"833"	"390"	"193"	"632"	"277"	"1"	"43"	"16"	"17"	"907"	"28"	"2827"	"717"	"42"	"18"	"42"	"17"	"31"	"352"	"107"	"7285"	"2478"	"1506"	"1"	"357"	"1341"	"98"	"40"	"868"	"547"	"86"	"487"	"2019"	"1355"	"135"	"1351"	"983"	"401"	"3185"	"48"	"167"	"460"	"55"	"13"	"304"	"6250"	"80"	"0"	"111"	"51"	"216"	"289"	"49"	"319"	"5423"	"27"	"883"	"337"	"1197"	"1010"	"730"	"185"	"245"	"113"	"3918"	"0"	"2"	"1"	"812"	"257"	"4400"	"34"	"146"	"384"	"227"	"97"	"1647"	"1235"	"1045"	"0"	"523"	"3532"	"1"	"46"	"896"	"59"	"544"	"44"	"16"	"168"	"882"	"122"	"50"	"80"	"14703"	"10"	"97"	"211"	"3128"	"197"	"206"	"336"	"255"	"1766"	"1371"	"4449"	"4344"	"1920"	"1318"	"1146"	"685"	"2366"	"40407"	"130"	"1872"	"62"	"130"	"165"	"624"	"430"	"397"	"9712"	"107"	"42"	"7184"	"0"	"677"	"196"	"334"	"1487"	"278"	"582"	"97"	"1059"	"225"	"1006"	"934"	"7"	"730"	"1042"	"229"	"442"	"189"	"684"	"346"	"1720"	"886"	"671"	"333"	"256"	"215"	"260"	"1279"	"365"	"43"	"735"	"230"	"316"	"159"	"561"	"105"	"410"	"546"	"2380"	"171"	"1239"	"468"	"323"	"64"	"6036"	"50"	"82"	"45"	"85"	"309"	"4174"	"216"	"867"	"377"	"76"	"3865"	"844"	"732"	"601"	"19"	"1172"	"68"	"385"	"187"	"5518"	"1296"	"542"	"2728"	"26"	"3819"	"23"	"151"	"490"	"801"	"8"	"301"	"168"	"433"	"2875"	"178"	"15"	"2362"	"190"	"86"	"12"	"102"	"3116"	"1917"	"1682"	"40"	"130"	"543"	"11641"	"807"	"86"	"1074"	"226"	"2468"	"55"	"3"	"89"	"339"	"245"	"1053"	"499"	"176"	"576"	"144"	"2"	"0"	"134"	"117"	"234"	"1043"	"1972"	"1722"	"162"	"15"	"2468"	"50"	"897"	"108"	"0"	"484"	"69"	"106"	"23"	"230"	"468"	"1"	"1"	"520"	"88"	"500"	"19"	"652"	"109"	"1641"	"1123"	"308"	"0"	"48"	"1535"	"89"	"186"	"679"	"330"	"111"	"133"	"1358"	"3493"	"154"	"461"	"931"	"884"	"488"	"1"	"421"	"411"	"1018"	"341"	"113"	"126"	"47"	"903"	"2589"	"1377"	"216"	"0"	"889"	"3595"	"953"	"582"	"460"	"530"	"279"	"602"	"782"	"208"	"181"	"1"	"1"	"247"	"305"	"666"	"14"	"134"	"340"	"375"	"6"	"1883"	"29"	"175"	"79"	"0"	"10"	"1972"	"6"	"76"	"1032"	"74"	"493"	"726"	"121"	"165"	"6"	"635"	"361"	"374"	"4"	"97"	"20"	"3"	"0"	"32"	"65"	"1"	"1"	"5"	"1395"	"387"	"302"	"3"	"767"	"1"	"0"	"490"	"39"	"3"	"0"	"0"	"0"	"0"	"8"	"4"	"0"	"0"	"1"	"6"	"634"	"1"	"72"	"155"	"274"	"185"	"45"	"358"	"2"	"2"	"0"	"0"	"0"	"1"	"0"	"2"	"0"	"1"	"2"	"10"	"821"	"352"	"1540"	"206"	"15"	"35"	"125"	"230"	"559"	"322"	"5"	"85"	"121"	"325"	"211"	"889"	"1123"	"106"	"986"	"0"	"165"	"0"	"0"	"689"	"676"	"295"	"2749"	"475"	"252"	"137"	"536"	"63"	"354"	"300"	"4601"	"10"	"7155"	"341"	"762"	"1034"	"117"	"0"	"4"	"1203"	"30"	"179"	"1404"	"3"	"275"	"978"	"1817"	"23"	"82"	"249"	"115"	"376"	"158"	"221"	"546"	"814"	"3"	"1793"	"1464"	"280"	"140"	"132"	"533"	"2481"	"1536"	"39"	"597"	"284"	"37"	"365"	"5206"	"696"	"346"	"1461"	"154"	"317"	"330"	"181"	"166"	"8472"	"363"	"2572"	"509"	"1288"	"1"	"2"	"1"	"71"	"4"	"1316"	"33"	"1954"	"463"	"1210"	"141"	"53"	"26"	"2607"	"344"	"410"	"4"	"3029"	"118"	"410"	"151"	"197"	"3011"	"62"	"706"	"561"	"5109"	"967"	"648"	"4340"	"32"	"64"	"527"	"180"	"3596"	"123"	"64"	"190"	"1388"	"437"	"113"	"599"	"1262"	"116"	"1378"	"3626"	"3367"	"476"	"71"	"795"	"1699"	"4171"	"1192"	"596"	"248"	"1360"	"229"	"357"	"1236"	"1025"	"293"	"30"	"3"	"46"	"8"	"294"	"227"	"1014"	"121"	"0"	"0"	"1"	"114"	"20"	"0"	"437"	"494"	"1130"	"611"	"1439"	"959"	"168"	"553"	"1001"	"1448"	"528"	"1117"	"14"	"501"	"908"	"88"	"38"	"120"	"114"	"1873"	"103"	"58"	"221"	"49"	"684"	"183"	"436"	"108"	"53"	"749"	"17"	"106"	"6229"	"25756"	"126"	"1729"	"4159"	"221"	"7"	"1118"	"429"	"1985"	"1062"	"833"	"7"	"885"	"289"	"15"	"1024"	"54"	"1944"	"312"	"504"	"5"	"1"	"262"	"219"	"810"	"280"	"263"	"478"	"720"	"106"	"286"	"656"	"24"	"1077"	"35"	"1343"	"827"	"2"	"167"	"3256"	"1271"	"109"	"111"	"738"	"28"	"1"	"196"	"512"	"2103"	"1194"	"460"	"247"	"185"	"12271"	"7887"	"97"	"2169"	"1140"	"10"	"9931"	"5965"	"1609"	"12"	"0"	"2"	"0"	"0"	"525"	"622"	"21"	"137"	"583"	"81"	"2305"	"316"	"908"	"97"	"64"	"139"	"665"	"3252"	"838"	"576"	"2"	"4"	"235"	"266"	"2701"	"102"	"1237"	"158"	"1335"	"123"	"1295"	"153"	"0"	"245"	"626"	"614"	"1"	"168"	"499"	"65"	"399"	"610"	"160"	"442"	"284"	"558"	"725"	"154"	"6"	"31"	"236"	"0"	"18858"	"788"	"5"	"13"	"663"	"78"	"58"	"1264"	"1328"	"2224"	"548"	"599"	"207"	"226"	"1040"	"24"	"1221"	"41"	"118"	"196"	"919"	"576"	"24"	"405"	"7264"	"1205"	"6530"	"10"	"23"	"2"	"377"	"3751"	"414"	"7"	"31"	"897"	"2449"	"140"	"517"	"476"	"488"	"1402"	"242"	"0"	"1"	"2"	"1139"	"877"	"56"	"542"	"1976"	"174"	"6015"	"221"	"48"	"3114"	"0"	"2285"	"112"	"2615"	"1649"	"6646"	"7481"	"1"	"477"	"2833"	"2708"	"0"	"1"	"231"	"4655"	"1458"	"727"	"863"	"1"	"0"	"49"	"644"	"415"	"569"	"513"	"0"	"0"	"7"	"13"	"129"	"451"	"4"	"23"	"10"	"6"	"18"	"262"	"531"	"1149"	"860"	"1229"	"2187"	"1016"	"270"	"244"	"1233"	"981"	"253"	"1329"	"638"	"389"	"1"	"119"	"255"	"542"	"12332"	"757"	"222"	"823"	"939"	"79"	"412"	"1743"	"558"	"3"	"377"	"140"	"377"	"699"	"364"	"282"	"228"	"663"	"2184"	"2"	"411"	"9"	"254"	"3738"	"743"	"532"	"478"	"694"	"33"	"103"	"756"	"528"	"1465"	"33"	"77"	"375"	"1836"	"307"	"620"	"2632"	"559"	"5"	"16"	"63"	"416"	"12"	"15"	"481"	"0"	"15"	"639"	"1604"	"48"	"1664"	"1231"	"191"	"132"	"391"	"1167"	"55"	"661"	"579"	"191"	"189"	"22"	"4392"	"2477"	"206"	"699"	"788"	"1309"	"95"	"165"	"935"	"108"	"236"	"644"	"336"	"9638"	"0"	"2"	"0"	"2489"	"85"	"178"	"736"	"260"	"1331"	"1068"	"30"	"344"	"350"	"422"	"72"	"3784"	"141"	"157"	"432"	"59"	"27"	"2592"	"531"	"409"	"530"	"7"	"106"	"2400"	"1844"	"182"	"3221"	"2221"	"916"	"1665"	"18"	"62"	"4201"	"47"	"10756"	"3854"	"1450"	"1191"	"1"	"1"	"16"	"2"	"10"	"559"	"76"	"783"	"252"	"93"	"93"	"442"	"691"	"578"	"1844"	"554"	"3050"	"28"	"140"	"3365"	"309"	"725"	"1459"	"1593"	"308"	"2011"	"296"	"616"	"408"	"428"	"1167"	"169"	"391"	"496"	"262"	"2451"	"11"	"1016"	"133"	"127"	"2509"	"398"	"370"	"166"	"1613"	"106"	"151"	"30"	"295"	"451"	"267"	"84"	"4372"	"839"	"88"	"1848"	"59"	"520"	"509"	"55"	"419"	"110"	"276"	"2888"	"527"	"781"	"512"	"951"	"1480"	"3402"	"2"	"832"	"339"	"831"	"361"	"1220"	"385"	"1683"	"13"	"5841"	"0"	"1"	"0"	"9"	"15"	"316"	"3"	"2"	"6"	"0"	"0"	"2090"	"82"	"625"	"348"	"703"	"541"	"0"	"353"	"593"	"154"	"138"	"3351"	"84"	"444"	"0"	"10"	"8"	"3"	"2716"	"376"	"28"	"773"	"54"	"1673"	"470"	"741"	"145"	"2320"	"345"	"18"	"166"	"0"	"230"	"2238"	"20"	"566"	"642"	"55"	"440"	"77"	"178"	"125"	"518"	"206"	"268"	"3095"	"63"	"113"	"1789"	"0"	"807"	"192"	"574"	"0"	"7"	"165"	"502"	"219"	"72"	"6"	"598"	"499"	"91"	"304"	"110"	"19"	"63"	"1200"	"781"	"540"	"1"	"726"	"128"	"704"	"1440"	"275"	"621"	"149"	"438"	"599"	"1529"	"13"	"566"	"981"	"65"	"78"	"76"	"117"	"3"	"9"	"1382"	"350"	"31"	"476"	"285"	"168"	"2422"	"478"	"38"	"188"	"565"	"2155"	"299"	"1283"	"2273"	"1925"	"16"	"0"	"246"	"949"	"690"	"230"	"201"	"6515"	"188"	"87"	"2208"	"1482"	"163"	"152"	"194"	"1803"	"1076"	"1632"	"299"	"325"	"700"	"229"	"663"	"311"	"2426"	"270"	"145"	"1302"	"137"	"202"	"441"	"455"	"1930"	"1852"	"4281"	"229"	"393"	"675"	"2879"	"1578"	"152"	"486"	"475"	"3956"	"3810"	"909"	"402"	"6522"	"23"	"109"	"16"	"325"	"307"	"4"	"8967"	"660"	"836"	"39"	"747"	"523"	"711"	"8"	"612"	"11"	"57"	"7105"	"1293"	"306"	"1985"	"123"	"378"	"1073"	"7"	"14146"	"32880"	"5253"	"305"	"506"	"239"	"265"	"4059"	"3617"	"938"	"8245"	"163"	"91"	"828"	"218"	"69"	"45"	"680"	"7"	"4118"	"294"	"1"	"1"	"2"	"86"	"33"	"3"	"0"	"1137"	"962"	"177"	"12"	"51"	"3"	"538"	"60"	"1099"	"0"	"14"	"35"	"708"	"497"	"25"	"256"	"1385"	"211"	"37181"	"160"	"2643"	"339"	"2028"	"387"	"0"	"11"	"2794"	"239"	"178"	"15"	"956"	"5"	"0"	"1"	"1"	"2"	"1"	"9"	"653"	"4"	"38"	"569"	"65"	"1032"	"0"	"0"	"0"	"7"	"0"	"26"	"73"	"528"	"66"	"594"	"582"	"184"	"830"	"1235"	"45"	"1"	"3906"	"3074"	"100"	"46"	"1837"	"13"	"730"	"1644"	"2"	"0"	"191"	"11"	"2670"	"303"	"34"	"11"	"6"	"1"	"1021"	"596"	"232"	"76"	"9"	"4064"	"166"	"161"	"8"	"5"	"373"	"42"	"1266"	"430"	"537"	"268"	"1800"	"1518"	"81"	"116"	"313"	"90"	"2"	"320"	"318"	"55"	"662"	"1105"	"5"	"1334"	"1358"	"200"	"166"	"698"	"481"	"891"	"343"	"2260"	"112"	"441"	"352"	"653"	"444"	"376"	"1076"	"303"	"2620"	"40"	"3096"	"1171"	"20"	"24"	"1"	"0"	"1"	"642"	"1180"	"482"	"1858"	"344"	"1129"	"0"	"1423"	"360"	"1"	"5"	"123"	"493"	"10011"	"5569"	"397"	"4535"	"341"	"0"	"316"	"86"	"2211"	"0"	"135"	"1603"	"615"	"79"	"78"	"116"	"50"	"370"	"3720"	"1629"	"400"	"559"	"798"	"131"	"22"	"1326"	"135"	"7179"	"50"	"1019"	"2124"	"159"	"5"	"139"	"200"	"4491"	"1803"	"238"	"1523"	"1210"	"30"	"132"	"395"	"789"	"507"	"210"	"1279"	"270"	"136"	"1293"	"37"	"1985"	"690"	"239"	"0"	"38"	"3088"	"89"	"416"	"364"	"1214"	"305"	"412"	"294"	"355"	"935"	"67"	"1760"	"440"	"1"	"209"	"640"	"6894"	"537"	"1725"	"2655"	"330"	"2540"	"1460"	"157"	"728"	"172"	"7660"	"188"	"1355"	"34"	"1490"	"19"	"461"	"239"	"1095"	"568"	"65"	"387"	"330"	"546"	"209"	"159"	"44"	"91"	"301"	"725"	"404"	"228"	"98"	"15"	"1236"	"2677"	"84"	"62"	"3490"	"34"	"262"	"114"	"1621"	"7"	"687"	"3"	"106"	"370"	"11"	"51"	"18"	"374"	"415"	"612"	"88"	"1525"	"8744"	"98"	"90"	"13"	"132"	"2"	"297"	"597"	"609"	"327"	"320"	"260"	"1083"	"21"	"1435"	"412"	"2088"	"55"	"53"	"2660"	"58"	"5801"	"73"	"279"	"414"	"112"	"1102"	"2126"	"4887"	"235"	"11"	"351"	"48"	"316"	"817"	"296"	"183"	"217"	"3183"	"295"	"882"	"9470"	"210"	"530"	"25"	"140"	"100"	"234"	"1199"	"462"	"291"	"317"	"755"	"92"	"1"	"41"	"733"	"677"	"1552"	"1407"	"518"	"33"	"653"	"14"	"34"	"5527"	"6151"	"105"	"151"	"9731"	"847"	"1790"	"8783"	"131"	"41"	"12264"	"490"	"97"	"235"	"520"	"0"	"5"	"749"	"873"	"465"	"5116"	"82"	"346"	"799"	"145"	"177"	"10809"	"0"	"0"	"180"	"190"	"1836"	"708"	"603"	"26"	"577"	"10"	"702"	"50"	"2265"	"486"	"29"	"726"	"844"	"3"	"325"	"3152"	"664"	"593"	"1043"	"1183"	"489"	"136"	"133"	"26"	"12"	"36"	"854"	"717"	"4197"	"14"	"95"	"4"	"1991"	"462"	"430"	"1157"	"47"	"24"	"36"	"28455"	"602"	"47"	"301"	"3"	"791"	"1861"	"2792"	"4"	"1190"	"526"	"931"	"531"	"289"	"2985"	"21"	"11"	"428"	"157"	"88"	"1228"	"1867"	"110"	"607"	"102"	"4"	"155"	"403"	"16"	"639"	"374"	"1265"	"158"	"4"	"155"	"61"	"1"	"320"	"42"	"471"	"6"	"43"	"34029"	"38977"	"86"	"99"	"1741"	"1961"	"1163"	"857"	"174"	"7"	"17"	"1597"	"255"	"24"	"280"	"1333"	"12593"	"10755"	"692"	"708"	"29"	"193"	"0"	"1815"	"102"	"231"	"218"	"346"	"1056"	"168"	"3635"	"312"	"86"	"915"	"728"	"4831"	"738"	"18"	"973"	"402"	"795"	"103"	"0"	"1592"	"832"	"2396"	"4837"	"146"	"130"	"163"	"479"	"170"	"318"	"2133"	"3845"	"2568"	"1679"	"0"	"0"	"2769"	"1153"	"1931"	"189"	"48"	"254"	"62663"	"90"	"201"	"432"	"9"	"135"	"770"	"598"	"652"	"202"	"6643"	"82"	"615"	"2684"	"141"	"131"	"5"	"1183"	"1255"	"215"	"13347"	"1426"	"447"	"381"	"993"	"46"	"116"	"754"	"5"	"4"	"0"	"1"	"4"	"1"	"0"	"1"	"7945"	"1687"	"0"	"335"	"473"	"1442"	"1037"	"13"	"200"	"11"	"269"	"2"	"7"	"888"	"2"	"0"	"0"	"0"	"5"	"1073"	"80"	"377"	"391"	"1301"	"75"	"2827"	"470"	"656"	"1011"	"530"	"338"	"200"	"5"	"32"	"981"	"483"	"420"	"1561"	"6327"	"4542"	"2010"	"1363"	"7368"	"290"	"242"	"326"	"169"	"69"	"81"	"635"	"146"	"122"	"114"	"1631"	"2115"	"1799"	"623"	"3890"	"1069"	"1502"	"280"	"6031"	"27"	"25"	"48"	"70"	"494"	"222"	"1243"	"2059"	"97"	"4795"	"236"	"483"	"1273"	"48"	"147"	"103"	"178"	"48"	"125"	"25"	"0"	"0"	"339"	"4026"	"900"	"328"	"1261"	"358"	"107"	"4"	"2"	"4"	"4"	"284"	"165"	"94"	"53"	"219"	"255"	"585"	"130"	"15209"	"96"	"26"	"429"	"267"	"959"	"586"	"162"	"123"	"118"	"0"	"37"	"795"	"0"	"1402"	"0"	"14178"	"1291"	"0"	"5"	"457"	"76"	"226"	"471"	"120"	"591"	"265"	"8"	"91"	"1551"	"0"	"495"	"725"	"10158"	"464"	"514"	"222"	"411"	"1747"	"360"	"423"	"1568"	"613"	"649"	"66"	"14"	"167"	"12464"	"817"	"52"	"305"	"5638"	"187"	"844"	"15"	"42"	"1226"	"9"	"0"	"386"	"0"	"252"	"189"	"838"	"839"	"92"	"694"	"1"	"1339"	"1909"	"0"	"2"	"1359"	"4194"	"0"	"0"	"0"	"67"	"1021"	"286"	"481"	"921"	"18979"	"5"	"2"	"0"	"45"	"2"	"2"	"98"	"276"	"51"	"406"	"16"	"15"	"1878"	"38"	"687"	"222"	"1237"	"736"	"67"	"839"	"4841"	"6"	"2"	"2870"	"17"	"836"	"2"	"4"	"0"	"3496"	"103"	"359"	"203"	"3317"	"726"	"564"	"69"	"0"	"2"	"1445"	"7313"	"1843"	"1004"	"64"	"347"	"79"	"2"	"135"	"5"	"2"	"3"	"1360"	"1112"	"11048"	"26"	"153"	"1050"	"205"	"1289"	"487"	"566"	"1"	"0"	"248"	"1"	"0"	"467"	"134"	"169"	"468"	"1635"	"1245"	"22"	"1"	"168"	"316"	"1330"	"7"	"54"	"218"	"602"	"1458"	"1"	"9"	"1570"	"28"	"428"	"124"	"131"	"193"	"1027"	"4073"	"125"	"1676"	"2288"	"5629"	"162"	"5420"	"1837"	"495"	"94"	"176"	"2073"	"22"	"568"	"435"	"86"	"1057"	"1437"	"0"	"1431"	"3419"	"1321"	"497"	"4440"	"1232"	"941"	"694"	"581"	"623"	"230"	"1614"	"126"	"450"	"1415"	"1098"	"408"	"3588"	"9513"	"2014"	"433"	"295"	"291"	"543"	"36"	"398"	"438"	"529"	"1191"	"243"	"0"	"101"	"934"	"699"	"329"	"464"	"417"	"3728"	"2323"	"753"	"122"	"208"	"57"	"203"	"891"	"63"	"335"	"217"	"462"	"5"	"56"	"332"	"85"	"80"	"98"	"1"	"319"	"423"	"1262"	"341"	"297"	"217"	"272"	"1240"	"710"	"0"	"87"	"867"	"596"	"43"	"3"	"228"	"4"	"7"	"1494"	"5817"	"59"	"126"	"419"	"22"	"443"	"286"	"443"	"209"	"915"	"1563"	"160"	"1283"	"65"	"1438"	"716"	"0"	"6227"	"80"	"449"	"727"	"169"	"0"	"7"	"0"	"1"	"0"	"1"	"3"	"0"	"2"	"1"	"0"	"3"	"0"	"0"	"1"	"2"	"834"	"35"	"1"	"59"	"548"	"3"	"409"	"69"	"519"	"315"	"105"	"195"	"223"	"2548"	"611"	"106"	"174"	"7"	"22"	"0"	"33"	"97"	"38"	"4200"	"2309"	"2677"	"1048"	"0"	"673"	"2015"	"455"	"546"	"93"	"116"	"59"	"723"	"310"	"434"	"2089"	"465"	"8011"	"458"	"100"	"4679"	"207"	"902"	"10318"	"132"	"0"	"193"	"190"	"10"	"905"	"3907"	"669"	"581"	"17"	"3141"	"184"	"1361"	"719"	"178"	"1088"	"1055"	"562"	"504"	"146"	"7"	"12"	"124"	"414"	"0"	"8136"	"5267"	"148"	"843"	"99"	"328"	"348"	"736"	"628"	"153"	"1"	"2"	"118"	"25"	"2112"	"221"	"0"	"4"	"1807"	"145"	"1"	"290"	"203"	"310"	"108"	"46"	"216"	"398"	"1341"	"358"	"135"	"42"	"147"	"779"	"83"	"1022"	"477"	"253"	"722"	"38"	"1870"	"227"	"407"	"57"	"3"	"600"	"602"	"287"	"310"	"391"	"662"	"250"	"219"	"492"	"632"	"0"	"646"	"188"	"22"	"786"	"306"	"695"	"351"	"39"	"150"	"1"	"34"	"703"	"395"	"5939"	"538"	"7522"	"3641"	"73"	"483"	"1842"	"638"	"3246"	"708"	"2265"	"2"	"3911"	"479"	"1651"	"24829"	"311"	"2628"	"65"	"1767"	"249"	"1745"	"5"	"48"	"14"	"0"	"29"	"1803"	"2"	"658"	"149"	"518"	"682"	"56"	"83"	"3"	"92"	"102"	"450"	"235"	"389"	"4613"	"101"	"469"	"968"	"392"	"651"	"38"	"130"	"33"	"77"	"8351"	"376"	"113"	"6"	"405"	"276"	"605"	"117"	"1860"	"28"	"120"	"1219"	"332"	"2"	"0"	"10"	"13"	"462"	"356"	"1077"	"394"	"1601"	"301"	"1163"	"70"	"61"	"204"	"50"	"34"	"166"	"591"	"63"	"281"	"631"	"12"	"383"	"1995"	"227"	"1100"	"562"	"110"	"358"	"361"	"74"	"903"	"413"	"192"	"558"	"205"	"76"	"12"	"59"	"429"	"355"	"5011"	"155"	"154"	"115"	"347"	"212"	"92"	"93"	"63"	"1339"	"262"	"1407"	"1256"	"202"	"91"	"2822"	"1326"	"175"	"38"	"38"	"243"	"68"	"1"	"15"	"221"	"500"	"282"	"108"	"36"	"1072"	"315"	"1288"	"216"	"52"	"1333"	"124"	"164"	"14"	"1188"	"490"	"718"	"0"	"348"	"1244"	"995"	"195"	"241"	"745"	"5328"	"137"	"3"	"133"	"170"	"10817"	"4129"	"393"	"688"	"622"	"3150"	"101"	"902"	"16"	"107"	"409"	"6539"	"663"	"231"	"179"	"27"	"21"	"1"	"200"	"54"	"0"	"254"	"139"	"7"	"1917"	"2457"	"246"	"4710"	"371"	"1864"	"62"	"166"	"368"	"1335"	"153"	"5"	"78"	"2"	"40"	"350"	"1327"	"1"	"2719"	"2024"	"1847"	"156"	"7"	"1"	"544"	"139"	"1063"	"31"	"66"	"104"	"182"	"1334"	"368"	"5207"	"776"	"76"	"1432"	"389"	"58"	"145"	"0"	"401"	"83"	"502"	"0"	"173"	"115"	"15"	"528"	"19"	"71"	"802"	"284"	"1812"	"2981"	"760"	"179"	"1027"	"8897"	"717"	"35"	"112"	"1627"	"42"	"1454"	"919"	"375"	"708"	"93"	"12"	"89"	"10"	"21"	"68"	"1045"	"647"	"163"	"203"	"1283"	"1466"	"308"	"616"	"6093"	"111"	"7"	"203"	"1476"	"0"	"8610"	"436"	"679"	"5911"	"3588"	"46"	"1026"	"542"	"78"	"51"	"481"	"24"	"0"	"480"	"256"	"28"	"129"	"650"	"471"	"851"	"456"	"391"	"322"	"3763"	"0"	"585"	"804"	"1"	"0"	"889"	"466"	"489"	"361"	"64"	"574"	"1753"	"3257"	"481"	"229"	"690"	"17"	"991"	"1835"	"1607"	"160"	"246"	"41"	"1879"	"1250"	"1328"	"485"	"346"	"222"	"325"	"392"	"334"	"173"	"73"	"3023"	"124"	"45"	"63"	"80"	"74"	"26"	"1"	"140"	"440"	"1098"	"2855"	"615"	"252"	"63"	"1021"	"1507"	"641"	"7304"	"4"	"52"	"791"	"5"	"1"	"34"	"1"	"219"	"442"	"44"	"0"	"0"	"3"	"1852"	"4063"	"7009"	"4"	"2"	"240"	"1321"	"14"	"123"	"290"	"781"	"563"	"227"	"675"	"481"	"8"	"683"	"117"	"698"	"134"	"1467"	"1091"	"461"	"278"	"1743"	"694"	"557"	"1310"	"23"	"6"	"1092"	"74"	"90"	"1044"	"1053"	"15"	"2088"	"1163"	"619"	"637"	"8"	"251"	"1831"	"198"	"211"	"902"	"250"	"191"	"35"	"368"	"0"	"669"	"2318"	"159"	"56"	"1114"	"2433"	"115"	"164"	"1133"	"810"	"7083"	"88"	"2421"	"455"	"4419"	"0"	"4"	"758"	"11168"	"72"	"1"	"0"	"0"	"89"	"0"	"463"	"6696"	"1016"	"2120"	"134"	"1119"	"2236"	"232"	"302"	"1064"	"14"	"361"	"20"	"160"	"164"	"5331"	"2054"	"500"	"237"	"84"	"3443"	"786"	"1"	"346"	"0"	"1724"	"95"	"204"	"1278"	"782"	"1607"	"102"	"610"	"88"	"12"	"0"	"2524"	"11023"	"10781"	"11677"	"810"	"11"	"12093"	"566"	"392"	"641"	"192"	"14719"	"13869"	"2722"	"140"	"6808"	"2023"	"1520"	"9"	"74"	"991"	"398"	"1680"	"965"	"1764"	"9813"	"210"	"0"	"0"	"0"	"327"	"48"	"259"	"1661"	"23"	"479"	"7"	"200"	"822"	"125"	"2123"	"339"	"217"	"180"	"465"	"942"	"466"	"46"	"1810"	"54"	"286"	"161"	"245"	"1189"	"1250"	"1"	"2552"	"220"	"656"	"104"	"1"	"341"	"0"	"2584"	"0"	"6"	"438"	"380"	"924"	"450"	"67"	"458"	"39"	"483"	"6039"	"1662"	"749"	"131"	"1"	"7424"	"294"	"543"	"1130"	"2528"	"2460"	"288"	"275"	"655"	"240"	"4305"	"162"	"1035"	"1681"	"1848"	"433"	"373"	"14300"	"499"	"366"	"2"	"61"	"106"	"353"	"7"	"295"	"280"	"2391"	"2351"	"1082"	"52"	"7357"	"1268"	"10"	"287"	"22"	"4"	"14"	"5"	"16"	"522"	"7"	"136"	"3259"	"366"	"1515"	"553"	"242"	"1992"	"273"	"322"	"811"	"344"	"32"	"197"	"3101"	"6"	"497"	"162"	"1198"	"428"	"5"	"51"	"78"	"320"	"31"	"1383"	"1578"	"30"	"421"	"378"	"136"	"302"	"18"	"27"	"129"	"593"	"4349"	"74"	"1489"	"592"	"552"	"289"	"2836"	"449"	"55"	"1008"	"901"	"481"	"63"	"47"	"155"	"1087"	"3"	"304"	"2301"	"228"	"249"	"22"	"130"	"233"	"191"	"1428"	"258"	"60"	"211"	"13"	"182"	"399"	"999"	"3981"	"29"	"2363"	"376"	"631"	"1227"	"603"	"596"	"152"	"1595"	"879"	"26"	"1189"	"598"	"179"	"3574"	"998"	"281"	"8"	"5476"	"6696"	"1078"	"0"	"44"	"98"	"245"	"363"	"1523"	"27"	"188"	"1234"	"194"	"65"	"901"	"1"	"14"	"504"	"674"	"932"	"5"	"282"	"38"	"606"	"88"	"152"	"482"	"207"	"1"	"2104"	"1355"	"1082"	"1709"	"185"	"2440"	"268"	"1794"	"111"	"659"	"21"	"53"	"3"	"8"	"0"	"8205"	"342"	"31"	"1864"	"5242"	"1805"	"14850"	"59"	"222"	"3961"	"1953"	"150"	"1024"	"12114"	"279"	"742"	"211"	"2135"	"440"	"106"	"2635"	"2040"	"66"	"1884"	"112"	"32741"	"1006"	"534"	"1133"	"352"	"576"	"1181"	"5"	"19"	"7"	"172"	"1678"	"4"	"4235"	"79"	"498"	"0"	"1183"	"671"	"189"	"702"	"18744"	"114"	"2522"	"133"	"338"	"0"	"5"	"0"	"2"	"4"	"476"	"568"	"0"	"34"	"317"	"321"	"1746"	"10"	"23"	"774"	"15"	"449"	"46"	"204"	"1726"	"0"	"1018"	"2777"	"273"	"1130"	"36"	"1"	"7"	"4"	"1758"	"0"	"182"	"414"	"95"	"4955"	"1119"	"193"	"97"	"289"	"779"	"156"	"112"	"85"	"16516"	"664"	"8"	"437"	"714"	"789"	"447"	"2539"	"617"	"477"	"142"	"34"	"699"	"64"	"2046"	"849"	"145"	"1"	"3525"	"496"	"194"	"255"	"128"	"1061"	"48"	"339"	"1622"	"61"	"4284"	"974"	"780"	"544"	"645"	"0"	"573"	"474"	"606"	"80"	"104"	"803"	"306"	"3782"	"1393"	"35"	"46"	"160"	"958"	"976"	"65"	"121"	"127"	"157"	"614"	"41679"	"53"	"85"	"3224"	"763"	"17"	"838"	"288"	"6"	"395"	"350"	"242"	"356"	"3664"	"105"	"1405"	"143"	"352"	"67"	"1"	"0"	"719"	"189"	"137"	"75"	"16"	"56"	"17"	"0"	"5"	"990"	"33"	"4"	"1"	"573"	"0"	"11"	"5"	"5"	"2"	"1652"	"1126"	"135"	"547"	"480"	"329"	"222"	"198"	"107"	"263"	"1206"	"374"	"379"	"880"	"32"	"509"	"1896"	"534"	"6"	"4550"	"1"	"262"	"1528"	"0"	"0"	"0"	"453"	"14"	"337"	"260"	"93"	"664"	"415"	"334"	"277"	"402"	"160"	"979"	"1170"	"69327"	"112"	"43"	"2"	"2215"	"552"	"5165"	"155"	"27"	"10250"	"1330"	"1117"	"121"	"22"	"120"	"22153"	"1688"	"871"	"28"	"750"	"259"	"2633"	"147"	"8"	"202"	"143"	"2047"	"40"	"438"	"53"	"933"	"783"	"309"	"105"	"221"	"138"	"40"	"3042"	"22"	"6409"	"1505"	"372"	"2"	"437"	"165"	"9"	"0"	"10"	"5092"	"287"	"537"	"797"	"226"	"4"	"2"	"3940"	"122"	"167"	"2"	"0"	"1184"	"3930"	"951"	"1376"	"751"	"314"	"4"	"1"	"27"	"1"	"0"	"0"	"59"	"149"	"156"	"842"	"80"	"153"	"299"	"16"	"1181"	"8833"	"0"	"13"	"250"	"326"	"14"	"99"	"2"	"540"	"1129"	"0"	"503"	"585"	"21"	"703"	"70"	"977"	"8"	"75"	"0"	"0"	"3148"	"24564"	"2753"	"167"	"421"	"885"	"9"	"338"	"829"	"209"	"1229"	"505"	"462"	"131"	"323"	"225"	"3"	"5"	"15"	"151"	"7"	"1"	"0"	"6"	"479"	"198"	"132"	"3"	"33"	"7"	"0"	"400"	"128"	"351"	"1208"	"1501"	"2839"	"81"	"95"	"21"	"1029"	"2557"	"469"	"200"	"496"	"121"	"307"	"1373"	"163"	"322"	"448"	"2821"	"2867"	"168"	"611"	"19"	"200"	"106"	"769"	"1867"	"248"	"1059"	"635"	"444"	"39"	"118"	"1016"	"48"	"752"	"135"	"137"	"356"	"278"	"82"	"53"	"5"	"6"	"4"	"38"	"339"	"249"	"158"	"209"	"97"	"2"	"66"	"2935"	"93"	"117"	"35"	"199"	"14"	"1588"	"778"	"15"	"494"	"300"	"83"	"699"	"120"	"13"	"699"	"9193"	"165"	"4"	"2174"	"131"	"0"	"178"	"330"	"5865"	"181"	"6"	"765"	"1877"	"790"	"9757"	"690"	"398"	"324"	"1144"	"109"	"389"	"47"	"2798"	"413"	"2725"	"1415"	"42"	"1360"	"818"	"1777"	"981"	"9904"	"602"	"226"	"0"	"506"	"52"	"197"	"3219"	"149"	"1800"	"3257"	"222"	"203"	"10"	"76"	"1271"	"173"	"24"	"13129"	"84"	"419"	"3725"	"409"	"236"	"112"	"127"	"1748"	"1637"	"105"	"799"	"1190"	"850"	"141"	"2218"	"75"	"415"	"23"	"77"	"236"	"391"	"4601"	"2"	"972"	"6375"	"6"	"63"	"145"	"414"	"833"	"262"	"445"	"234"	"397"	"739"	"178"	"2230"	"239"	"1238"	"385"	"12"	"28"	"334"	"971"	"592"	"5"	"312"	"160"	"768"	"190"	"266"	"2370"	"150"	"24"	"1972"	"47"	"821"	"1231"	"606"	"4253"	"148"	"97"	"545"	"9"	"307"	"1145"	"4259"	"827"	"1252"	"238"	"3822"	"240"	"219"	"431"	"551"	"1120"	"29"	"11"	"1015"	"604"	"1153"	"342"	"170"	"507"	"1265"	"97"	"3"	"22"	"129"	"541"	"990"	"119"	"218"	"50"	"61"	"16384"	"400"	"91"	"67"	"675"	"34"	"44"	"487"	"8"	"1387"	"286"	"513"	"390"	"1"	"397"	"310"	"1084"	"124"	"83"	"405"	"436"	"1791"	"909"	"323"	"3052"	"286"	"84"	"116"	"331"	"1732"	"807"	"954"	"116"	"19"	"844"	"13"	"227"	"473"	"552"	"7593"	"570"	"3"	"2"	"4982"	"598"	"2232"	"1630"	"2325"	"23123"	"6113"	"179"	"8778"	"1745"	"29884"	"254"	"1"	"6"	"9"	"225"	"4228"	"852"	"326"	"50"	"314"	"109"	"1026"	"120"	"323"	"285"	"399"	"0"	"418"	"294"	"71"	"4317"	"735"	"8"	"223"	"161"	"997"	"34"	"3947"	"729"	"187"	"1"	"2"	"1332"	"461"	"468"	"1279"	"1216"	"5621"	"756"	"853"	"438"	"1122"	"207"	"137"	"960"	"176"	"341"	"733"	"1534"	"58"	"362"	"33"	"112"	"2817"	"392"	"335"	"7"	"274"	"1100"	"113"	"399"	"455"	"350"	"738"	"104"	"196"	"26"	"585"	"28914"	"1022"	"488"	"35"	"1117"	"892"	"11"	"1416"	"693"	"56"	"272"	"35"	"560"	"0"	"7803"	"432"	"2610"	"282"	"895"	"463"	"2957"	"499"	"89"	"379"	"357"	"901"	"559"	"547"	"387"	"391"	"121"	"272"	"1902"	"1"	"3742"	"139"	"1329"	"108"	"241"	"6"	"389"	"4"	"126"	"2630"	"820"	"376"	"261"	"1328"	"598"	"2974"	"84"	"29"	"10"	"962"	"491"	"123"	"164"	"247"	"999"	"240"	"303"	"82"	"1504"	"190"	"732"	"6837"	"1672"	"769"	"74"	"409"	"707"	"370"	"14"	"368"	"542"	"1013"	"617"	"159"	"573"	"19"	"962"	"117"	"566"	"210"	"51"	"564"	"5"	"31"	"108"	"459"	"471"	"94"	"475"	"205"	"517"	"5"	"2370"	"87"	"4771"	"166"	"568"	"0"	"418"	"312"	"13"	"7334"	"2150"	"570"	"1046"	"1103"	"2760"	"454"	"1053"	"8650"	"2214"	"2405"	"984"	"2568"	"1078"	"272"	"4462"	"2348"	"511"	"2665"	"1742"	"1615"	"509"	"1141"	"1676"	"2856"	"892"	"911"	"243"	"10349"	"22618"	"910"	"903"	"4"	"2"	"0"	"330"	"438"	"77483"	"1642"	"1290"	"931"	"5825"	"439"	"1502"	"1076"	"0"	"139"	"1562"	"8715"	"4042"	"8"	"905"	"3483"	"197"	"576"	"41"	"466"	"273"	"25"	"5"	"52"	"72"	"0"	"0"	"2"	"2"	"4"	"4"	"1"	"158"	"1385"	"147"	"489"	"74"	"192"	"211"	"0"	"4468"	"3393"	"434"	"0"	"64"	"1152"	"29"	"595"	"450"	"156"	"1960"	"614"	"1020"	"165"	"15356"	"0"	"202"	"6628"	"6136"	"6485"	"176"	"255"	"861"	"2887"	"1515"	"1451"	"12060"	"5034"	"1355"	"18"	"671"	"772"	"420"	"114"	"817"	"25"	"2837"	"186"	"235"	"178"	"885"	"9"	"82"	"672"	"1581"	"260"	"11198"	"367"	"1128"	"347"	"497"	"22"	"67"	"62"	"106"	"254"	"407"	"145"	"366"	"672"	"0"	"4"	"2316"	"695"	"2297"	"733"	"3442"	"214"	"1118"	"1362"	"444"	"4491"	"452"	"564"	"976"	"296"	"271"	"5"	"6522"	"303"	"1473"	"606"	"663"	"286"	"122"	"597"	"13"	"11"	"959"	"90"	"2891"	"701"	"136"	"226"	"2198"	"701"	"111"	"124"	"3196"	"853"	"739"	"31930"	"986"	"414"	"3"	"516"	"338"	"669"	"8217"	"965"	"163"	"80550"	"297"	"46"	"0"	"589"	"1379"	"262"	"207"	"1128"	"124"	"2064"	"1692"	"303"	"19"	"444"	"401"	"7"	"0"	"4613"	"1126"	"470"	"195"	"2046"	"324"	"277"	"1048"	"968"	"1681"	"884"	"18"	"568"	"2469"	"101"	"1667"	"669"	"448"	"502"	"2"	"163"	"2261"	"4467"	"14412"	"4804"	"1275"	"170"	"2796"	"3062"	"2151"	"2271"	"118"	"2316"	"1845"	"4865"	"92"	"577"	"410"	"2216"	"3857"	"92"	"2478"	"1560"	"449"	"462"	"188"	"724"	"134"	"1"	"356"	"177"	"7"	"858"	"10"	"18"	"3479"	"612"	"179"	"94"	"1692"	"680"	"226"	"621"	"546"	"392"	"191"	"35"	"290"	"98"	"45"	"864"	"532"	"2"	"376"	"860"	"24"	"327"	"636"	"174"	"21"	"557"	"6"	"120"	"13"	"399"	"114"	"5"	"0"	"0"	"7"	"7"	"5"	"78"	"737"	"897"	"196"	"181"	"1"	"0"	"0"	"48"	"645"	"769"	"2721"	"914"	"432"	"582"	"412"	"5208"	"3"	"9"	"184"	"766"	"841"	"143"	"0"	"3808"	"10872"	"2675"	"301"	"1006"	"155"	"538"	"2618"	"103"	"57"	"378"	"1184"	"1104"	"145"	"7345"	"183"	"1699"	"258"	"19"	"160"	"98"	"433"	"3220"	"3"	"9"	"594"	"21"	"579"	"1108"	"70"	"310"	"1176"	"122"	"202"	"13"	"125"	"85"	"858"	"1830"	"339"	"296"	"60"	"293"	"171"	"11"	"7"	"679"	"366"	"75"	"3863"	"291"	"60"	"2063"	"118"	"1134"	"180"	"1629"	"1526"	"2"	"1250"	"228"	"7419"	"0"	"0"	"0"	"0"	"0"	"2"	"0"	"0"	"2"	"0"	"0"	"0"	"0"	"0"	"0"	"0"	"0"	"0"	"0"	"0"	"0"	"0"	"0"	"0"	"0"	"0"	"0"	"62"	"2876"	"2025"	"1351"	"4291"	"8418"	"6"	"561"	"2397"	"440"	"585"	"150"	"291"	"1927"	"2403"	"283"	"708"	"148"	"4393"	"229"	"25"	"0"	"0"	"0"	"0"	"0"	"2"	"1690"	"29"	"156"	"429"	"3148"	"963"	"267"	"552"	"350"	"184"	"417"	"1"	"228"	"1674"	"4571"	"3"	"7862"	"77"	"999"	"332"	"227"	"132"	"49"	"1936"	"140"	"185"	"374"	"84"	"0"	"0"	"5"	"0"	"148"	"1152"	"768"	"89"	"448"	"132"	"1246"	"533"	"250"	"21"	"352"	"493"	"1001"	"1375"	"128"	"140"	"325"	"826"	"144"	"2618"	"2"	"46"	"61"	"1938"	"1181"	"422"	"69"	"3"	"64"	"737"	"132"	"277"	"500"	"321"	"1222"	"1936"	"518"	"372"	"2575"	"148"	"2846"	"318"	"140"	"350"	"1010"	"432"	"1162"	"1476"	"826"	"140"	"101"	"347"	"13"	"70"	"20"	"469"	"188"	"333"	"876"	"31"	"11171"	"2988"	"21"	"895"	"134"	"587"	"804"	"5"	"133"	"1530"	"535"	"0"	"5"	"3"	"1"	"1"	"1"	"0"	"0"	"0"	"771"	"657"	"5202"	"477"	"3111"	"397"	"559"	"1241"	"181"	"3312"	"430"	"60"	"120"	"0"	"3137"	"0"	"1165"	"25"	"1069"	"117"	"24"	"7894"	"83"	"228"	"275"	"2237"	"807"	"2074"	"4"	"318"	"514"	"2244"	"2061"	"10"	"8"	"459"	"973"	"680"	"746"	"1852"	"118"	"798"	"776"	"317"	"2"	"36"	"213"	"57"	"0"	"1745"	"1577"	"802"	"95"	"246"	"75"	"584"	"831"	"72"	"3626"	"288"	"88"	"237"	"13653"	"479"	"8376"	"729"	"864"	"27"	"224"	"700"	"389"	"2177"	"900"	"346"	"6"	"3729"	"335"	"154"	"6060"	"255"	"3"	"343"	"41"	"501"	"40"	"5484"	"103"	"850"	"13179"	"288"	"496"	"6006"	"560"	"121"	"583"	"358"	"7027"	"1513"	"236"	"199"	"138"	"584"	"14669"	"2003"	"2267"	"231"	"936"	"261"	"23"	"357"	"7604"	"234"	"255"	"3179"	"1394"	"692"	"690"	"469"	"144"	"303"	"8588"	"14366"	"1195"	"5420"	"2673"	"2215"	"121"	"15617"	"997"	"1254"	"478"	"773"	"2943"	"9956"	"84"	"40"	"501"	"13056"	"1707"	"85"	"1"	"5467"	"3665"	"2128"	"163"	"406"	"1388"	"2964"	"551"	"689"	"45"	"1192"	"222"	"1801"	"1006"	"1886"	"5486"	"350"	"6235"	"1479"	"383"	"5741"	"2883"	"1380"	"1743"	"2596"	"718"	"380"	"23"	"1235"	"8"	"878"	"23"	"391"	"393"	"16970"	"497"	"83"	"921"	"2085"	"7958"	"186"	"1434"	"50"	"326"	"3"	"1"	"2636"	"5251"	"10"	"0"	"62"	"374"	"216"	"10"	"4616"	"59"	"508"	"0"	"0"	"0"	"72"	"11"	"2"	"74"	"22"	"40"	"757"	"18"	"11"	"23"	"20"	"15"	"19"	"1313"	"0"	"5"	"2720"	"5"	"916"	"231"	"3"	"5336"	"361"	"1504"	"1338"	"93"	"573"	"25"	"62"	"106"	"195"	"85"	"134"	"1"	"267"	"54"	"6"	"384"	"819"	"144"	"257"	"996"	"1773"	"459"	"0"	"915"	"283"	"0"	"23"	"30420"	"536"	"187"	"18"	"48"	"2"	"257"	"1483"	"24"	"92"	"980"	"83"	"829"	"130"	"6"	"3"	"4"	"4"	"4100"	"404"	"612"	"2615"	"91"	"113"	"374"	"437"	"862"	"3136"	"1"	"0"	"7"	"2"	"1452"	"4080"	"0"	"318"	"87"	"13"	"5"	"0"	"0"	"2856"	"20"	"11"	"4"	"1909"	"161"	"5"	"105"	"118"	"1517"	"8"	"10"	"87"	"384"	"135"	"0"	"59"	"18481"	"583"	"3932"	"2534"	"666"	"62"	"15"	"7"	"1"	"0"	"0"	"0"	"0"	"2"	"0"	"440"	"2"	"119"	"11426"	"595"	"18"	"4"	"66"	"32"	"0"	"5"	"165"	"274"	"213"	"271"	"8"	"327"	"6"	"2"	"16"	"2"	"1896"	"126"	"2780"	"0"	"410"	"1282"	"20"	"1"	"8"	"2"	"0"	"0"	"0"	"2"	"0"	"0"	"0"	"0"	"0"	"0"	"0"	"0"	"1"	"4"	"0"	"50"	"0"	"0"	"0"	"0"	"0"	"0"	"4"	"41"	"503"	"902"	"496"	"41"	"942"	"441"	"291"	"4216"	"40"	"7"	"4"	"4152"	"8"	"971"	"17"	"448"	"2"	"6"	"65436"	"323"	"29"	"4"	"142"	"5914"	"72"	"0"	"35"	"770"	"1617"	"15"	"0"	"50"	"121"	"175"	"22721"	"1"	"64"	"182"	"18"	"15818"	"0"	"4"	"1"	"4222"	"22791"	"4447"	"699"	"168"	"2909"	"0"	"153"	"1178"	"242"	"487"	"12"	"151"	"4255"	"818"	"146"	"479"	"13"	"924"	"163"	"282"	"1"	"165"	"18"	"10152"	"1785"	"433"	"255"	"121"	"92"	"1689"	"310"	"237"	"1493"	"70"	"44"	"199"	"1291"	"7"	"245"	"2"	"2"	"489"	"18"	"346"	"1138"	"148"	"0"	"712"	"3910"	"12"	"5"	"34"	"165"	"814"	"91"	"7"	"114"	"78"	"907"	"185"	"182"	"8001"	"366"	"1008"	"882"	"249"	"541"	"328"	"70"	"201"	"198"	"6321"	"859"	"250"	"5841"	"926"	"508"	"1199"	"307"	"25"	"120"	"17"	"699"	"139"	"1645"	"636"	"5749"	"502"	"5317"	"1454"	"303"	"76"	"20"	"252"	"1251"	"7491"	"354"	"53"	"23"	"152"	"3"	"1276"	"66"	"160"	"9"	"154"	"25025"	"1073"	"553"	"3"	"135"	"362"	"22"	"472"	"219"	"106"	"546"	"4050"	"303"	"405"	"7623"	"13933"	"265"	"152"	"240"	"317"	"0"	"46"	"155"	"3358"	"1851"	"3824"	"67"	"5736"	"1044"	"1178"	"2"	"6967"	"160"	"1242"	"64"	"476"	"56"	"920"	"203"	"26"	"1021"	"1"	"0"	"11205"	"3"	"227"	"5136"	"221"	"1335"	"96"	"5"	"4"	"46"	"958"	"811"	"55"	"433"	"7"	"1"	"2"	"970"	"992"	"0"	"189"	"1004"	"303"	"894"	"10"	"433"	"1202"	"991"	"280"	"34377"	"1"	"7425"	"4500"	"162"	"7"	"297"	"15"	"0"	"0"	"6254"	"6145"	"498"	"47"	"5"	"255"	"97"	"2280"	"14018"	"770"	"4"	"6"	"2"	"6"	"566"	"1523"	"32"	"120"	"236"	"192"	"22"	"130"	"58"	"899"	"2694"	"45"	"0"	"1958"	"2"	"147"	"762"	"151"	"273"	"323"	"1063"	"176"	"486"	"682"	"88"	"10"	"86"	"572"	"64"	"1658"	"2239"	"12"	"2627"	"18"	"37"	"129"	"134"	"574"	"1236"	"60"	"867"	"487"	"714"	"59"	"629"	"35"	"125"	"300"	"571"	"311"	"17"	"0"	"3170"	"18"	"1464"	"1655"	"59"	"129"	"792"	"5454"	"467"	"442"	"1000"	"0"	"0"	"61"	"132"	"2245"	"13"	"152"	"773"	"2866"	"76"	"175"	"65"	"367"	"1"	"9"	"718"	"9"	"18"	"12"	"108"	"143"	"260"	"70"	"2"	"47"	"213"	"1"	"2"	"1"	"9"	"12"	"101"	"13"	"542"	"90"	"560"	"3"	"3"	"1034"	"112"	"7"	"156"	"68"	"6"	"350"	"6133"	"74"	"110"	"15"	"4"	"8"	"151"	"845"	"605"	"88"	"774"	"7"	"17"	"1"	"3"	"312"	"2102"	"0"	"34"	"166"	"109"	"826"	"0"	"1"	"3276"	"0"	"328762"	"51186"	"69"	"38267"	"136262"	"0"	"5811"	"1"	"21669"	"903"	"602"	"76897"	"25980"	"115048"	"18787"	"332"	"1800"	"6644"	"1"	"951"	"888"	"1199"	"753"	"8"	"311"	"100"	"2097"	"144"	"431"	"1"	"316"	"125"	"508"	"286"	"690"	"486"	"20251"	"613"	"1083"	"1525"	"702"	"1524"	"2404"	"6"	"300"	"10107"	"50"	"11604"	"0"	"389"	"81"	"102"	"0"	"937"	"354"	"1008"	"207"	"406"	"27"	"399"	"7747"	"492"	"162"	"1380"	"238"	"308"	"517"	"277"	"1455"	"116"	"89"	"29"	"27"	"181"	"301"	"12"	"5"	"15"	"89"	"0"	"26"	"234"	"5918"	"2"	"0"	"15"	"62"	"4486"	"2449"	"1461"	"1188"	"0"	"152"	"168"	"546"	"30919"	"8811"	"1410"	"28259"	"2376"	"16"	"634"	"0"	"1230"	"223"	"1457"	"44"	"158"	"41"	"1650"	"428"	"49"	"60"	"394"	"563"	"945"	"1632"	"9"	"2"	"1340"	"263"	"200"	"146"	"19"	"44"	"316"	"0"	"0"	"19"	"19"	"19"	"98"	"777"	"383"	"128"	"162"	"3"	"1"	"1384"	"6"	"282"	"2"	"34"	"31"	"816"	"24"	"0"	"46"	"189"	"513"	"985"	"379"	"1082"	"1692"	"197"	"3"	"1"	"65"	"1336"	"3"	"5"	"225"	"108"	"20"	"115"	"5"	"23"	"443"	"325"	"4"	"4"	"353"	"76"	"3"	"10"	"111"	"399"	"315"	"2"	"1652"	"101"	"970"	"52"	"1652"	"903"	"2"	"39"	"319"	"6"	"1"	"13"	"1824"	"722"	"11"	"371"	"1134"	"184"	"1"	"3"	"108"	"0"	"8"	"520"	"32"	"0"	"32"	"2"	"1"	"353"	"0"	"133"	"225"	"581"	"29"	"9"	"300"	"22"	"2"	"2186"	"36"	"0"	"44"	"794"	"1"	"1109"	"194"	"4"	"1"	"209"	"442"	"145"	"43"	"442"	"3157"	"409"	"189"	"60"	"0"	"5"	"1"	"14"	"132"	"37"	"2"	"47"	"0"	"0"	"1"	"50"	"1733"	"9"	"43"	"571"	"90"	"4"	"165"	"19"	"12"	"2"	"6"	"354"	"625"	"475"	"1895"	"135"	"8"	"5"	"579"	"0"	"11480"	"97"	"125"	"498"	"707"	"1"	"108"	"20"	"6110"	"271"	"4905"	"96"	"286"	"43"	"2454"	"196"	"36"	"11"	"53"	"91"	"234"	"285"	"78"	"0"	"2"	"319"	"165"	"4"	"253"	"16"	"26"	"81"	"1"	"196"	"1"	"419"	"3"	"0"	"241"	"217"	"5"	"6"	"12"	"507"	"319"	"2124"	"59"	"11"	"134"	"119"	"3"	"4"	"524"	"2"	"0"	"0"	"1"	"38"	"159"	"133"	"29"	"174"	"47"	"109"	"152"	"22"	"98"	"3"	"1"	"124"	"8"	"29"	"8"	"20"	"156"	"262"	"1"	"3"	"10"	"0"	"9"	"18"	"20"	"2"	"56"	"0"	"3"	"183"	"7"	"6"	"82"	"0"	"1"	"0"	"38"	"853"	"359"	"320"	"243"	"141"	"97"	"38"	"14"	"610"	"52"	"85"	"4"	"4"	"197"	"371"	"69"	"117"	"29"	"23"	"13"	"76"	"285"	"60"	"0"	"0"	"29"	"0"	"9"	"5"	"12"	"1501"	"643"	"79"	"51"	"1900"	"1161"	"552"	"33"	"1"	"1"	"0"	"59"	"2052"	"39"	"111"	"269"	"271"	"249"	"162"	"158"	"640"	"64"	"102"	"542"	"864"	"256"	"100"	"37"	"155"	"4"	"263"	"171"	"48"	"1059"	"597"	"284"	"151"	"6"	"2059"	"652"	"630"	"60"	"34"	"125"	"145"	"653"	"113"	"1505"	"331"	"619"	"947"	"981"	"78"	"728"	"53"	"4384"	"344"	"1358"	"8248"	"1207"	"44"	"67"	"759"	"812"	"421"	"3407"	"334"	"1100"	"767"	"90"	"486"	"1367"	"556"	"4"	"2"	"0"	"77"	"106"	"245"	"246"	"129"	"38"	"1"	"323"	"0"	"2"	"2"	"57"	"94"	"267"	"22"	"693"	"729"	"15"	"46"	"12"	"83"	"2509"	"44"	"1047"	"1"	"354"	"360"	"40"	"37"	"0"	"0"	"2"	"0"	"3"	"3"	"5"	"0"	"0"	"25"	"20"	"4"	"0"	"455"	"12"	"0"	"121"	"3"	"4"	"35"	"9"	"308"	"0"	"174"	"62"	"0"	"0"	"476"	"13"	"0"	"0"	"8"	"17"	"9"	"2"	"0"	"11"	"0"	"0"	"1"	"1"	"2"	"4"	"4"	"3"	"0"	"0"	"4"	"8"	"0"	"0"	"0"	"2"	"2"	"4"	"5"	"0"	"0"	"1"	"18"	"0"	"0"	"5"	"1"	"0"	"0"	"0"	"15"	"5"	"0"	"1"	"1"	"23"	"1"	"0"	"2"	"3"	"24"	"3"	"1"	"1"	"2"	"0"	"0"	"0"	"6"	"2"	"0"	"2"	"7"	"707"	"106"	"2174"	"38"	"183"	"141"	"5422"	"2"	"1"	"2650"	"1551"	"149"	"65"	"6772"	"94"	"3478"	"703"	"1823"	"2099"	"669"	"335"	"1818"	"52"	"1086"	"1483"	"1896"	"901"	"354"	"142"	"3111"	"1288"	"210"	"87"	"187"	"60"	"102"	"1704"	"569"	"11716"	"0"	"0"	"10"	"11631"	"175"	"113"	"624"	"332"	"991"	"9"	"6"	"5"	"391"	"322"	"1271"	"399"	"1577"	"679"	"41"	"16884"	"174"	"14"	"45"	"1134"	"247"	"15566"	"632"	"202"	"1330"	"208"	"4996"	"16"	"307"	"321"	"3049"	"132"	"809"	"1147"	"437"	"599"	"449"	"831"	"51981"	"5665"	"1441"	"32"	"493"	"32"	"162"	"161"	"5572"	"626"	"799"	"9043"	"214"	"641"	"707"	"774"	"613"	"434"	"1500"	"68"	"1384"	"180"	"291"	"132"	"478"	"93"	"4171"	"64807"	"1576"	"259"	"1561"	"131"	"80"	"8127"	"355"	"6"	"231636"	"1301"	"1257"	"1013"	"731"	"785"	"10370"	"19"	"3654"	"144"	"21"	"205"	"844"	"587"	"71"	"245"	"675"	"5"	"901"	"2490"	"8947"	"1634"	"155"	"4024"	"863"	"1992"	"10858"	"10586"	"1973"	"11255"	"6842"	"327"	"0"	"4375"	"968"	"470"	"322"	"5262"	"428"	"1173"	"853"	"720"	"1467"	"1973"	"10439"	"4"	"1145"	"1419"	"863"	"5022"	"165"	"5018"	"2238"	"1556"	"2417"	"3855"	"524"	"3198"	"3504"	"427"	"494"	"341"	"437"	"1341"	"745"	"425"	"993"	"7049"	"185"	"299"	"174"	"63"	"70"	"1138"	"4652"	"724"	"1935"	"67"	"74"	"889"	"1543"	"1084"	"217"	"115"	"420"	"5"	"256"	"780"	"983"	"14"	"1981"	"220"	"891"	"129"	"866"	"1715"	"838"	"683"	"3125"	"2372"	"3604"	"438"	"20"	"252"	"533"	"5"	"1"	"1"	"9"	"0"	"1"	"15"	"10"	"10"	"35"	"78"	"77"	"4823"	"171"	"647"	"1568"	"297"	"13133"	"31"	"970"	"1282"	"4559"	"111"	"1"	"364"	"72"	"1430"	"1033"	"342"	"0"	"24"	"29"	"928"	"361"	"79"	"653"	"750"	"36"	"175"	"1886"	"332"	"117"	"1025"	"1637"	"298"	"700"	"42"	"463"	"1657"	"1997"	"1482"	"24"	"1499"	"46"	"16"	"755"	"0"	"0"	"218"	"70"	"261"	"57"	"263"	"14"	"27"	"329"	"5208"	"638"	"362"	"785"	"802"	"1480"	"4697"	"102"	"62"	"4000"	"322"	"111"	"803"	"527"	"1019"	"2365"	"710"	"33"	"68"	"2241"	"19107"	"3"	"290"	"438"	"479"	"168"	"567"	"8"	"113"	"1412"	"0"	"11"	"0"	"0"	"1"	"0"	"4"	"2"	"9"	"3"	"1"	"3"	"2"	"0"	"0"	"2"	"5"	"13"	"0"	"0"	"98"	"0"	"14"	"0"	"52"	"0"	"822"	"132"	"542"	"99"	"439"	"133"	"244"	"385"	"10"	"751"	"300"	"71"	"486"	"1272"	"490"	"26"	"1168"	"8130"	"263"	"74"	"157"	"781"	"115"	"751"	"240"	"165"	"334"	"283"	"211"	"2311"	"1470"	"1299"	"750"	"37649"	"1359"	"1869"	"10568"	"1373"	"884"	"509"	"43489"	"247"	"1570"	"1369"	"70"	"1088"	"606"	"16"	"1"	"111"	"177"	"599"	"0"	"5553"	"37"	"4"	"5312"	"455"	"1193"	"542"	"221"	"5357"	"30"	"827"	"13"	"60"	"1002"	"0"	"2"	"0"	"244"	"201"	"598"	"0"	"6"	"185"	"251"	"120"	"519"	"124"	"1499"	"270"	"18"	"55"	"0"	"0"	"12"	"2260"	"29"	"430"	"1417"	"2550"	"3911"	"250"	"329"	"161"	"283"	"0"	"1"	"77"	"236"	"1146"	"1094"	"298"	"1101"	"458"	"0"	"77"	"8"	"19"	"0"	"148"	"238"	"751"	"437"	"1876"	"4252"	"355"	"1538"	"641"	"588"	"313"	"219"	"606"	"625"	"1413"	"37"	"69"	"1654"	"9"	"221"	"943"	"134"	"323"	"21"	"140"	"356"	"6041"	"1632"	"1746"	"2148"	"7"	"175"	"520"	"258"	"442"	"296"	"119"	"166"	"166"	"164"	"1507"	"7"	"22"	"11"	"31"	"2"	"2"	"71"	"19"	"250"	"5302"	"788"	"1748"	"576"	"276"	"1343"	"3053"	"1138"	"524"	"1533"	"0"	"0"	"2"	"1855"	"4816"	"1183"	"946"	"558"	"226"	"17"	"100"	"2060"	"71"	"1569"	"117"	"32"	"1333"	"1525"	"301"	"184"	"337"	"2"	"448"	"22"	"802"	"170"	"790"	"577"	"282"	"344"	"374"	"277"	"4052"	"306"	"318"	"1145"	"1317"	"4720"	"345"	"326"	"120"	"106"	"133"	"171"	"279"	"184"	"1078"	"265"	"172"	"1149"	"5639"	"188"	"462"	"624"	"3495"	"631"	"4"	"1541"	"12885"	"3465"	"1220"	"13"	"80"	"6555"	"141"	"490"	"910"	"2250"	"49"	"505"	"1279"	"3405"	"101"	"336"	"258"	"3597"	"40"	"58"	"70"	"50"	"10"	"29"	"116"	"1416"	"11"	"0"	"0"	"50"	"54"	"177"	"252"	"23"	"1571"	"785"	"1943"	"218"	"2205"	"5702"	"0"	"29"	"30"	"3927"	"85"	"4"	"292"	"200"	"16102"	"1600"	"874"	"30"	"2"	"5"	"98"	"0"	"659"	"1359"	"912"	"1929"	"466"	"7"	"981"	"64"	"22897"	"1"	"59"	"82"	"339"	"125"	"74"	"708"	"108"	"436"	"4"	"1782"	"370"	"1124"	"837"	"2"	"196"	"802"	"2045"	"1625"	"2285"	"5337"	"1987"	"1990"	"845"	"1138"	"411"	"1509"	"132"	"577"	"1947"	"12137"	"0"	"2"	"196"	"1046"	"122"	"876"	"2299"	"14951"	"378"	"635"	"66"	"87"	"31"	"186"	"229"	"13148"	"5905"	"9506"	"14951"	"9776"	"7848"	"1538"	"349"	"519"	"135"	"147"	"2"	"2"	"1782"	"4694"	"334"	"1771"	"345"	"71"	"7"	"148"	"13"	"1"	"2"	"0"	"4"	"11"	"628"	"646"	"302"	"225"	"3730"	"1164"	"459"	"455"	"9"	"2"	"1111"	"362"	"0"	"7"	"3"	"1233"	"56"	"3"	"13"	"8"	"1443"	"105"	"1736"	"12"	"341"	"425"	"4971"	"211"	"213"	"278"	"145"	"1888"	"1833"	"7903"	"21"	"1410"	"45"	"1980"	"15"	"201"	"58"	"284"	"205"	"1693"	"954"	"7"	"64"	"686"	"2"	"3249"	"1010"	"11"	"21"	"156"	"41"	"85"	"1073"	"46096"	"101"	"6"	"3"	"22"	"186"	"10735"	"1382"	"0"	"6"	"162"	"1395"	"763"	"47"	"4913"	"119"	"351"	"1524"	"170"	"1403"	"5"	"2"	"4"	"453"	"92"	"177"	"718"	"77"	"193"	"1321"	"874"	"1"	"34"	"2189"	"7231"	"29"	"353"	"217"	"449"	"1103"	"2266"	"559"	"24"	"798"	"1952"	"1891"	"6"	"307"	"0"	"0"	"1227"	"164"	"0"	"722"	"1016"	"108"	"4"	"1774"	"96"	"52"	"7"	"89"	"2498"	"52"	"530"	"235"	"370"	"201"	"2"	"1"	"238"	"6"	"0"	"29"	"0"	"57"	"71"	"393"	"9"	"60"	"115"	"763"	"909"	"1369"	"1263"	"266"	"11165"	"1588"	"41"	"1022"	"1067"	"62"	"44"	"324"	"108"	"110"	"14564"	"38"	"17"	"1411"	"1615"	"1915"	"1608"	"1028"	"3414"	"2407"	"1296"	"216"	"128"	"77"	"16"	"2"	"261"	"151"	"628"	"5"	"65"	"0"	"5704"	"4"	"219"	"610"	"678"	"70"	"449"	"536"	"100"	"81"	"51"	"89"	"457"	"138"	"583"	"148"	"309"	"1"	"698"	"144"	"252"	"301"	"461"	"1544"	"771"	"756"	"152"	"282"	"290"	"59"	"120"	"300"	"239"	"9"	"88"	"268"	"407"	"12078"	"2143"	"0"	"2471"	"1587"	"32"	"107"	"5933"	"0"	"1850"	"1065"	"2129"	"109"	"1348"	"0"	"1"	"0"	"22"	"12"	"30"	"36"	"527"	"2"	"281"	"747"	"835"	"46"	"48"	"0"	"17"	"112"	"135"	"2791"	"6766"	"100"	"1049"	"344"	"70"	"6"	"345"	"2"	"310"	"21"	"286"	"859"	"0"	"341"	"141"	"3"	"2"	"10424"	"683"	"813"	"1698"	"45"	"3"	"0"	"230"	"518"	"18"	"11"	"367"	"133"	"206"	"88"	"1"	"46"	"3"	"152"	"0"	"102"	"95"	"124"	"24"	"2998"	"195"	"1231"	"54"	"77"	"327"	"320"	"16051"	"73"	"60"	"160"	"690"	"641"	"63"	"3"	"156"	"232"	"1"	"16"	"61"	"1383"	"3"	"7"	"206"	"767"	"661"	"1037"	"194"	"486"	"46"	"1"	"639"	"503"	"212"	"1576"	"460"	"1293"	"18088"	"4055"	"4299"	"2676"	"1482"	"88"	"2584"	"6639"	"96"	"419"	"375"	"52"	"58"	"1"	"607"	"1"	"9"	"0"	"3"	"299"	"2"	"500"	"24"	"35"	"48"	"18"	"2"	"22"	"52"	"3"	"412"	"16"	"24"	"96"	"139"	"10"	"220"	"88"	"11"	"349"	"2"	"0"	"65"	"23"	"3"	"480"	"510"	"1093"	"335"	"2171"	"1752"	"5124"	"0"	"10"	"15"	"149"	"31"	"223"	"18"	"607"	"67"	"268"	"1"	"3"	"94"	"88"	"2"	"1"	"2"	"234"	"49"	"6"	"264"	"5"	"948"	"29"	"39"	"1241"	"16"	"20"	"7"	"16"	"61"	"22"	"352"	"55"	"165"	"3073"	"335"	"34"	"31582"	"286"	"1226"	"117"	"1308"	"66"	"0"	"1"	"2"	"528"	"723"	"438"	"18"	"20"	"85"	"18"	"13"	"6212"	"311"	"0"	"25"	"45"	"370"	"5"	"169"	"297"	"3"	"7"	"32"	"40"	"7"	"115"	"8"	"28"	"2"	"9"	"30"	"135"	"179"	"5"	"22"	"0"	"88"	"298"	"39564"	"119"	"358"	"15"	"1"	"195"	"158"	"2236"	"83"	"248"	"361"	"217"	"3"	"279"	"12"	"91"	"2"	"6"	"5"	"1"	"3"	"26"	"6960"	"197"	"374"	"28"	"1947"	"220"	"11"	"51"	"93"	"183"	"687"	"10"	"11"	"220"	"0"	"92"	"21"	"757"	"10"	"15"	"47"	"15"	"12"	"2578"	"3214"	"1341"	"13"	"1492"	"1049"	"2551"	"160"	"243"	"76"	"28"	"94"	"22804"	"0"	"64"	"273"	"53"	"462"	"95"	"1350"	"1569"	"983"	"4305"	"1825"	"1"	"32"	"0"	"0"	"0"	"0"	"1"	"0"	"12"	"9"	"211"	"756"	"4112"	"67"	"7"	"400"	"820"	"283"	"85"	"50"	"78"	"560"	"3"	"0"	"0"	"2526"	"43"	"0"	"870"	"273"	"880"	"1062"	"56"	"573"	"3344"	"28"	"51"	"974"	"99"	"394"	"5"	"118"	"223"	"3"	"94"	"11"	"40"	"21"	"75"	"19"	"4"	"46"	"49"	"5"	"770"	"45"	"15"	"36"	"2"	"26"	"71"	"39"	"2788"	"1012"	"2017"	"515"	"107"	"613"	"1"	"0"	"8"	"12"	"90"	"0"	"14"	"79"	"18"	"6"	"100"	"15235"	"5"	"563"	"1391"	"149"	"2542"	"513"	"35"	"121"	"502"	"475"	"6"	"58"	"2026"	"359"	"277"	"262"	"288"	"917"	"281"	"335"	"97"	"479"	"1019"	"486"	"182"	"1260"	"333"	"166"	"9932"	"496"	"221"	"342"	"260"	"627"	"209"	"40"	"21"	"0"	"749"	"387"	"290"	"7"	"383"	"32250"	"700"	"8"	"31"	"2"	"1"	"199"	"18"	"2"	"12687"	"32"	"68"	"162"	"371"	"252"	"436"	"1729"	"792"	"1681"	"1453"	"703"	"2487"	"15"	"11"	"395"	"553"	"57"	"160"	"43"	"23"	"4308"	"144"	"328"	"322"	"207"	"1533"	"635"	"987"	"334"	"1480"	"0"	"2801"	"17"	"0"	"287"	"2017"	"324"	"0"	"1086"	"538"	"2280"	"1"	"2"	"109"	"11"	"0"	"210"	"252"	"0"	"199"	"323"	"875"	"653"	"3"	"856"	"188"	"1872"	"1215"	"695"	"44"	"519"	"1459"	"102"	"338"	"3415"	"256"	"36"	"1201"	"480"	"215"	"935"	"59"	"471"	"252"	"127"	"28"	"21"	"605"	"3"	"17"	"1669"	"152"	"689"	"32"	"1136"	"2128"	"428"	"217"	"6"	"3"	"76"	"197"	"1120"	"925"	"5871"	"254"	"185"	"422"	"143"	"71"	"38"	"107"	"22"	"246"	"5037"	"90"	"5"	"700"	"84"	"317"	"946"	"622"	"447"	"157"	"327"	"49"	"1985"	"0"	"0"	"2"	"503"	"1536"	"335"	"163"	"422"	"356"	"1155"	"2795"	"3"	"295"	"219"	"359"	"674"	"13"	"6"	"122"	"2970"	"897"	"1330"	"214"	"451"	"1604"	"597"	"321"	"235"	"1078"	"35"	"11"	"6984"	"1297"	"1000"	"737"	"204"	"300"	"3019"	"238"	"260"	"609"	"279"	"221"	"282"	"1352"	"150"	"26636"	"157"	"702"	"1214"	"255"	"13"	"9589"	"1992"	"361"	"4943"	"4"	"283"	"3449"	"78"	"387"	"100"	"176"	"1295"	"8"	"996"	"1206"	"217"	"7"	"237"	"166"	"218"	"274"	"22"	"214"	"233"	"193"	"11"	"394"	"1817"	"731"	"374"	"155"	"91"	"429"	"408"	"32"	"24"	"292"	"112"	"350"	"644"	"159"	"36"	"768"	"42"	"141"	"2204"	"179"	"664"	"1008"	"297"	"1491"	"66"	"11"	"266"	"852"	"653"	"94"	"32"	"701"	"4"	"54"	"416"	"631"	"1696"	"56"	"1864"	"851"	"1032"	"1217"	"211"	"34"	"1142"	"458"	"294"	"1495"	"5"	"488"	"1172"	"183"	"129"	"1646"	"19"	"199"	"847"	"69"	"575"	"1321"	"344"	"2224"	"4939"	"707"	"354"	"210"	"99"	"220"	"111"	"121"	"380"	"5778"	"769"	"288"	"4786"	"9"	"663"	"729"	"145"	"1"	"0"	"59"	"92"	"272"	"157"	"226"	"1346"	"4"	"10"	"543"	"78"	"187"	"190"	"161"	"0"	"755"	"80"	"469"	"264"	"2020"	"1697"	"2964"	"1787"	"744"	"251"	"15494"	"686"	"25"	"265"	"1449"	"647"	"286"	"1154"	"207"	"138"	"322"	"938"	"186"	"1"	"1469"	"5112"	"112"	"42"	"671"	"4"	"5"	"5"	"3480"	"20"	"729"	"464"	"2053"	"125450"	"53315"	"966"	"154"	"0"	"78"	"5314"	"115"	"720"	"46"	"1740"	"729"	"660"	"137"	"891"	"0"	"501"	"534"	"138"	"333"	"1193"	"244"	"1835"	"2749"	"161"	"2750"	"1161"	"2853"	"190"	"268"	"610"	"2345"	"1217"	"485"	"1"	"40"	"989"	"19"	"738"	"113"	"2639"	"683"	"591"	"4427"	"352"	"109"	"113"	"1036"	"447"	"166"	"106"	"3170"	"613"	"201"	"333"	"428"	"176"	"156"	"315"	"83"	"5"	"4"	"2204"	"52"	"701"	"317"	"167"	"2094"	"826"	"7"	"2518"	"116"	"60"	"221"	"685"	"1432"	"1"	"65"	"116"	"299"	"252"	"18"	"715"	"812"	"274"	"164"	"181"	"126"	"318"	"443"	"345"	"2385"	"1354"	"1063"	"3"	"765"	"3990"	"2982"	"85"	"12"	"69"	"832"	"109"	"2253"	"53"	"3039"	"125"	"503"	"4"	"810"	"2585"	"846"	"1024"	"2892"	"1118"	"537"	"1"	"21"	"57"	"7"	"228"	"85"	"87"	"70"	"153"	"5"	"50"	"63"	"3"	"1724"	"7"	"66"	"38"	"16"	"0"	"2"	"1"	"0"	"6"	"3"	"89"	"5"	"0"	"868"	"95"	"336"	"0"	"2597"	"728"	"6"	"17"	"1"	"362"	"0"	"477"	"111"	"11814"	"9"	"150"	"5"	"262"	"6"	"3061"	"247"	"9"	"7"	"1"	"721"	"62"	"345"	"38"	"175"	"3"	"60"	"541"	"585"	"486"	"136"	"46"	"6"	"13"	"94"	"4"	"151"	"25"	"66"	"0"	"27"	"36"	"30"	"63"	"15"	"468"	"29"	"9"	"16"	"36"	"92"	"0"	"122"	"46"	"165"	"5"	"0"	"10"	"5395"	"8330"	"4"	"0"	"7288"	"5694"	"1753"	"198"	"1037"	"263"	"900"	"208"	"115"	"594"	"61"	"37"	"24"	"3"	"1"	"35"	"16"	"150"	"3"	"53"	"191"	"48"	"41"	"336"	"179"	"11"	"0"	"65"	"1489"	"141"	"32"	"9"	"1"	"1"	"0"	"19"	"48"	"4"	"10"	"1483"	"497"	"0"	"18"	"208"	"3"	"49"	"534"	"243"	"858"	"1969"	"1"	"96"	"10"	"109"	"1300"	"0"	"1"	"5"	"11"	"50"	"38"	"93"	"412"	"103"	"123"	"2"	"71"	"877"	"761"	"14"	"18"	"2"	"968"	"130"	"0"	"2"	"2"	"39"	"2815"	"382"	"1501"	"88"	"7"	"798"	"1755"	"134"	"77"	"472"	"25"	"283"	"0"	"2"	"41"	"141"	"25"	"25"	"20"	"3"	"306"	"38"	"0"	"0"	"3"	"2"	"210"	"165"	"1174"	"355"	"60"	"22"	"97"	"8"	"16"	"16"	"29"	"567"	"4"	"5179"	"471"	"1542"	"2224"	"680"	"76"	"14"	"1184"	"0"	"1"	"1058"	"161"	"20"	"2336"	"503"	"2051"	"16"	"92"	"68"	"1868"	"316"	"0"	"605"	"239"	"1640"	"39"	"504"	"14"	"136"	"415"	"259"	"10"	"366"	"228"	"92"	"782"	"490"	"94"	"42"	"98"	"3837"	"510"	"832"	"263"	"7"	"217"	"18"	"13"	"74"	"25"	"5"	"14"	"0"	"20"	"0"	"1080"	"6"	"228"	"295"	"84"	"8718"	"5"	"534"	"2235"	"6452"	"366"	"124"	"1141"	"391"	"244"	"5"	"4233"	"268"	"37"	"39"	"44"	"162"	"236"	"21"	"19"	"19"	"238"	"0"	"95"	"729"	"33"	"456"	"22"	"90"	"77"	"3"	"4007"	"203"	"10"	"0"	"9"	"0"	"10"	"1"	"53"	"36"	"9"	"66"	"6"	"23"	"17"	"21"	"0"	"6"	"69"	"7"	"2"	"2"	"2"	"0"	"535"	"28"	"34"	"798"	"327"	"9"	"45"	"2"	"86"	"10"	"38"	"116"	"635"	"17"	"49"	"12"	"86"	"69"	"133"	"37"	"25"	"56"	"17"	"5"	"111"	"1"	"2"	"112"	"297"	"8"	"46"	"9"	"6"	"13"	"292"	"13"	"56"	"1"	"63"	"3"	"36"	"75"	"32"	"153"	"6"	"23"	"21"	"28"	"3"	"7"	"411"	"30"	"9"	"0"	"0"	"32"	"1"	"2"	"5"	"27008"	"2805"	"1416"	"2420"	"679"	"5334"	"805"	"24"	"4"	"9"	"305"	"363"	"0"	"30"	"351"	"0"	"20"	"151"	"2"	"13"	"523"	"38"	"50"	"11"	"7"	"109"	"21"	"39"	"30"	"511"	"273"	"0"	"0"	"4"	"0"	"22"	"5"	"10"	"1"	"175"	"87"	"15"	"141"	"2893"	"1752"	"49"	"843"	"26"	"134"	"18"	"290"	"94"	"32"	"290"	"11"	"0"	"3"	"687"	"693"	"36"	"1"	"40"	"6"	"1"	"444"	"4198"	"58"	"82"	"65"	"149"	"11"	"1"	"7"	"0"	"24"	"3"	"224"	"3939"	"490"	"76218"	"7"	"2"	"171"	"2"	"13"	"17"	"64"	"30"	"267"	"369"	"2841"	"22"	"48"	"31"	"615"	"0"	"0"	"12"	"1"	"7"	"4"	"35"	"102"	"75"	"20"	"1"	"183"	"561"	"7"	"70"	"52"	"30"	"22"	"88"	"3"	"233"	"1282"	"241"	"352"	"106"	"1303"	"826"	"5"	"122"	"9"	"73"	"3"	"14"	"23"	"225"	"2"	"966"	"111"	"9"	"6"	"106"	"4"	"674"	"73"	"2"	"36"	"12"	"32"	"3"	"33"	"90"	"19"	"129"	"2"	"35"	"24"	"12"	"0"	"36"	"47"	"201"	"0"	"64"	"321"	"0"	"6"	"598"	"2255"	"110"	"8"	"12"	"68"	"6"	"0"	"17"	"36"	"0"	"3"	"20"	"0"	"5"	"4"	"23"	"16"	"13"	"26"	"0"	"40"	"20"	"22"	"39"	"0"	"1"	"2"	"3"	"50"	"9"	"9"	"1454"	"965"	"0"	"468"	"1"	"5"	"60"	"4"	"8"	"0"	"15"	"3"	"553"	"964"	"11"	"153"	"3"	"106"	"701"	"5"	"87"	"12"	"28"	"81"	"0"	"6"	"5"	"6"	"38"	"5"	"4"	"1545"	"4"	"2"	"49"	"4"	"17"	"1560"	"8"	"24"	"2545"	"2455"	"1287"	"349"	"91"	"3"	"10"	"20"	"30"	"31"	"91"	"5"	"0"	"347"	"50"	"0"	"11"	"4"	"46"	"1"	"7"	"27"	"4"	"122"	"543"	"12"	"4"	"12"	"88"	"78"	"201"	"234"	"1"	"71"	"17042"	"173"	"43"	"1190"	"14"	"6"	"9"	"265"	"0"	"66"	"11"	"1"	"71"	"29"	"50"	"75"	"4"	"367"	"13"	"7"	"3"	"36"	"2"	"0"	"5"	"2"	"9"	"19"	"21"	"13"	"27"	"26"	"2806"	"62"	"29"	"15"	"295"	"6"	"1968"	"62"	"52"	"1"	"23"	"10"	"1211"	"435"	"24"	"103"	"88"	"175"	"1"	"1108"	"37"	"0"	"638"	"8"	"0"	"1"	"1"	"33"	"1"	"4"	"37"	"47"	"14"	"31"	"17"	"0"	"8"	"51"	"14"	"59"	"3"	"20"	"9"	"10"	"7"	"38"	"0"	"9"	"2"	"2"	"599"	"9"	"940"	"910"	"327"	"30"	"1354"	"167"	"790"	"20"	"163"	"181"	"926"	"2169"	"192"	"1399"	"2"	"2"	"1"	"53"	"0"	"21"	"7"	"1"	"34"	"16"	"6"	"82"	"42"	"116"	"3"	"170"	"3056"	"990"	"23068"	"189"	"164"	"2815"	"1123"	"1260"	"1924"	"802"	"283"	"1427"	"568"	"0"	"220"	"21156"	"475"	"6"	"2"	"3"	"0"	"6"	"33"	"103"	"7"	"11"	"0"	"22"	"36"	"6"	"37"	"0"	"0"	"0"	"1"	"7"	"17"	"11"	"10"	"64"	"402"	"0"	"19"	"34"	"36"	"6"	"80"	"942"	"51"	"4753"	"6"	"70"	"11"	"9"	"20"	"60"	"16"	"124"	"0"	"0"	"137"	"24"	"26"	"51"	"17"	"10"	"39"	"51"	"11"	"9"	"12"	"733"	"26"	"357"	"6"	"26"	"30"	"6"	"33"	"1"	"50"	"32"	"59"	"42"	"1"	"0"	"44"	"3489"	"19"	"18"	"39"	"3"	"2"	"23"	"1"	"2"	"9"	"12"	"5"	"35"	"2"	"80"	"350"	"5"	"1"	"2"	"3"	"7905"	"1"	"17"	"5"	"13"	"5"	"2112"	"3"	"2"	"18"	"1964"	"2157"	"0"	"6"	"33"	"15"	"5"	"38"	"0"	"40"	"17"	"140"	"1"	"23"	"3923"	"5374"	"2"	"1719"	"12"	"5"	"3"	"22"	"63"	"17"	"108"	"9"	"3"	"45"	"281"	"411"	"419"	"2"	"163"	"95"	"7"	"21"	"1"	"2"	"99"	"70"	"1"	"9"	"0"	"299"	"208"	"11"	"126"	"0"	"289"	"27"	"166"	"277"	"882"	"222"	"0"	"0"	"9"	"14"	"4"	"4"	"0"	"465"	"843"	"178"	"1795"	"0"	"0"	"22"	"10"	"29"	"1"	"3"	"5"	"0"	"12"	"13"	"1"	"1"	"1"	"12"	"11"	"1008"	"2"	"0"	"18"	"34"	"5"	"1"	"0"	"28"	"5"	"2"	"10"	"18"	"3"	"1"	"2"	"31"	"8"	"16"	"0"	"2"	"44"	"4"	"102"	"36"	"5"	"0"	"10"	"17"	"27"	"37"	"8"	"0"	"9"	"92"	"31"	"7"	"127"	"0"	"10"	"126"	"29"	"1"	"0"	"0"	"118"	"3"	"21"	"6"	"6"	"43"	"0"	"0"	"15"	"5"	"0"	"6"	"0"	"0"	"0"	"4"	"11"	"7"	"36"	"99"	"46"	"0"	"11"	"3"	"4"	"16"	"1"	"2"	"1"	"2"	"2"	"1"	"3906"	"85"	"4"	"0"	"1"	"2"	"5"	"3"	"1"	"0"	"0"	"9"	"8"	"530"	"3"	"2"	"4"	"0"	"0"	"29"	"12"	"8"	"30"	"0"	"100"	"42"	"14"	"46"	"14"	"15"	"7"	"17"	"0"	"27"	"3"	"0"	"0"	"8"	"16"	"22"	"8"	"424"	"1036"	"1005"	"210"	"12"	"41"	"117"	"23"	"1"	"1"	"17"	"54"	"0"	"1"	"3"	"0"	"2"	"0"	"1"	"55"	"9"	"4"	"63"	"7"	"5"	"6"	"13"	"2"	"11"	"2"	"16"	"4"	"7"	"1"	"0"	"33"	"6"	"6"	"4"	"4"	"77"	"36"	"1"	"8"	"1"	"0"	"7"	"1"	"1"	"4"	"1"	"21"	"55"	"0"	"9"	"2"	"0"	"4"	"0"	"1"	"115"	"3"	"1"	"3"	"5"	"1"	"7"	"9"	"4"	"3"	"16"	"244"	"29"	"16"	"8"	"2"	"7"	"1"	"3"	"97"	"4"	"0"	"12"	"1"	"4"	"3"	"0"	"25"	"48"	"0"	"0"	"5"	"2"	"54"	"0"	"4"	"13"	"12"	"40"	"19"	"117"	"10"	"1"	"1"	"20"	"0"	"0"	"14"	"3"	"4"	"10"	"6"	"32"	"17"	"4"	"21"	"20"	"0"	"23"	"6"	"16"	"8"	"90"	"2"	"9"	"8"	"5"	"0"	"7"	"1"	"7"	"0"	"0"	"2"	"7"	"1"	"21"	"7"	"1"	"0"	"0"	"0"	"0"	"14"	"1"	"7"	"2282"	"11"	"19"	"8"	"5"	"3"	"1"	"0"	"16"	"7"	"1"	"20"	"9"	"10"	"2"	"23"	"2"	"6"	"9"	"0"	"86"	"25"	"547"	"0"	"26"	"19"	"150"	"10"	"8"	"2"	"87"	"354"	"4"	"132"	"26"	"5"	"14"	"2"	"85"	"0"	"1"	"1"	"0"	"4"	"1507"	"8384"	"2"	"7"	"0"	"5"	"2"	"4"	"2904"	"2"	"683"	"27"	"1"	"44"	"31"	"115"	"14"	"9"	"3"	"5"	"5"	"3525"	"11"	"66"	"1"	"4"	"0"	"6"	"0"	"7"	"1"	"6"	"5"	"50"	"6"	"7"	"9"	"0"	"2"	"2"	"10"	"7"	"135"	"4"	"17"	"1"	"18"	"2"	"55"	"1"	"8"	"3"	"3"	"0"	"8"	"643"	"6524"	"0"	"140"	"4"	"19"	"17"	"4"	"3"	"2"	"424"	"15116"	"1"	"33"	"25"	"25"	"179"	"23"	"85"	"32"	"111"	"165"	"464"	"2"	"416"	"9"	"6"	"4"	"370"	"72"	"4"	"95"	"4"	"12"	"22"	"0"	"7"	"0"	"0"	"22"	"156"	"16"	"3"	"4"	"3"	"0"	"42"	"5"	"0"	"11"	"1"	"0"	"3"	"2"	"0"	"4"	"0"	"19"	"22"	"27"	"19"	"5"	"1"	"1"	"0"	"8"	"7"	"6"	"842"	"29"	"2"	"8"	"10"	"1"	"0"	"12"	"63"	"34"	"9"	"5"	"3"	"2"	"1"	"1"	"29"	"27"	"77"	"12"	"2"	"10"	"5"	"17"	"2"	"11"	"9"	"16"	"90"	"737"	"5"	"41"	"19"	"31"	"27"	"13"	"1"	"0"	"2"	"7"	"7"	"6"	"5"	"0"	"19"	"1"	"28"	"13"	"3"	"9"	"88"	"24"	"0"	"8"	"1"	"3"	"4"	"87"	"20"	"26"	"6"	"1"	"12"	"0"	"8"	"0"	"0"	"974"	"4"	"1"	"0"	"24"	"2"	"8"	"0"	"1416"	"295"	"45"	"2"	"3"	"0"	"24"	"5"	"1"	"0"	"14"	"35"	"16"	"2"	"25"	"10"	"6"	"1"	"89"	"11"	"0"	"4"	"50"	"28"	"133"	"252"	"776"	"24"	"13"	"0"	"1"	"494"	"21"	"83"	"1"	"1"	"1"	"0"	"9"	"268"	"58"	"424"	"10"	"1698"	"3"	"243"	"1007"	"47"	"7"	"15"	"93"	"2"	"34"	"3"	"2"	"22"	"90"	"5"	"9"	"46"	"106"	"4"	"1"	"4"	"1"	"0"	"3"	"0"	"59"	"0"	"33"	"33"	"554"	"4297"	"2977"	"1"	"9"	"1615"	"25"	"9"	"571"	"807"	"58"	"109"	"45"	"115"	"6"	"19"	"122"	"4"	"517"	"45"	"75"	"164"	"1"	"913"	"188"	"1318"	"287"	"27"	"676"	"11"	"1427"	"11"	"7"	"1081"	"589"	"0"	"205"	"2506"	"3"	"12"	"15"	"9"	"244"	"7187"	"47"	"24"	"90"	"1"	"147"	"530"	"434"	"0"	"1"	"1"	"908"	"1106"	"338"	"3751"	"0"	"2"	"5"	"334"	"38"	"58"	"6"	"10"	"21"	"1"	"31"	"4"	"7"	"32350"	"1"	"0"	"12"	"22"	"32"	"18"	"23"	"18"	"38"	"6"	"13"	"2"	"19"	"8"	"10"	"7"	"9"	"5"	"7"	"3"	"4"	"1"	"7"	"1"	"1"	"23"	"9"	"12"	"198"	"3"	"27"	"0"	"74"	"2"	"5"	"0"	"945"	"317"	"560"	"469"	"543"	"326"	"906"	"460"	"411"	"1"	"51"	"7"	"0"	"1"	"18"	"5"	"12"	"35"	"62"	"1"	"6"	"2"	"11"	"14"	"3"	"34"	"12"	"7817"	"15"	"134"	"3"	"1"	"47"	"242"	"21"	"0"	"8"	"131"	"405"	"86"	"1570"	"9265"	"1028"	"831"	"106"	"113"	"176"	"190"	"3"	"31"	"25"	"15"	"126"	"1"	"13"	"1"	"0"	"4"	"16"	"10"	"2"	"12"	"39"	"2"	"34"	"26"	"29"	"3"	"8"	"108"	"31"	"84"	"2981"	"122"	"1209"	"12"	"30"	"19"	"881"	"2"	"102"	"12"	"22"	"11"	"0"	"0"	"4"	"7"	"4"	"20"	"15"	"0"	"17"	"27"	"108"	"15"	"10"	"97"	"49"	"11"	"40"	"4"	"0"	"20"	"2"	"5"	"46"	"609"	"7"	"0"	"2"	"12"	"0"	"5"	"2"	"0"	"28"	"6"	"27"	"0"	"0"	"9"	"0"	"18"	"48"	"28"	"3"	"2"	"3"	"10"	"56"	"1"	"37"	"5"	"13"	"13"	"1"	"1"	"8"	"17"	"16"	"0"	"6"	"3"	"2"	"4"	"76"	"0"	"0"	"2"	"4"	"1"	"0"	"775"	"0"	"0"	"13"	"0"	"8"	"1"	"9"	"0"	"1"	"2"	"7"	"3"	"29"	"18"	"8"	"24"	"13"	"7"	"0"	"1"	"108"	"12"	"11"	"3"	"19"	"13"	"8"	"0"	"1"	"6"	"8"	"1"	"1"	"25"	"2"	"134"	"4"	"30"	"3"	"11"	"32"	"42"	"0"	"1"	"2"	"0"	"12"	"22"	"77"	"10"	"9"	"138"	"10"	"47"	"0"	"3"	"11"	"1"	"0"	"3"	"1"	"0"	"0"	"0"	"13"	"188"	"463"	"1795"	"11"	"1"	"17"	"2"	"4"	"2"	"5"	"17"	"0"	"1"	"0"	"4"	"3"	"134"	"11"	"25"	"1"	"4"	"0"	"0"	"19"	"0"	"2"	"3"	"1"	"3"	"23"	"1"	"1"	"2"	"19"	"1"	"0"	"61"	"83"	"0"	"4"	"116"	"6"	"1"	"4"	"26"	"13"	"57"	"4"	"0"	"17"	"57"	"4"	"21"	"2"	"1"	"121"	"28"	"14"	"14"	"37"	"3"	"2"	"33"	"33"	"3"	"1"	"0"	"0"	"0"	"0"	"7"	"0"	"0"	"1433"	"4705"	"1"	"12"	"5"	"1"	"0"	"6"	"0"	"0"	"0"	"2"	"2"	"1"	"0"	"0"	"9"	"4"	"1"	"31"	"34"	"2"	"6"	"18"	"0"	"1"	"0"	"5"	"111"	"6"	"1"	"5"	"1834"	"1"	"72"	"25"	"0"	"8"	"10"	"9"	"17"	"0"	"2"	"1"	"71"	"4"	"1"	"0"	"0"	"17"	"4"	"0"	"0"	"26"	"0"	"0"	"0"	"0"	"0"	"0"	"1"	"4"	"6"	"1"	"34"	"0"	"7"	"17"	"4"	"2"	"18"	"5"	"0"	"0"	"1"	"1"	"5"	"12"	"1"	"25"	"5"	"4"	"0"	"1"	"0"	"0"	"1"	"0"	"1"	"1"	"3"	"62"	"73"	"7"	"10"	"6"	"6"	"4"	"3"	"3"	"45"	"19"	"5"	"71"	"15"	"18"	"45"	"2"	"1"	"7"	"56"	"18"	"3"	"0"	"38"	"2"	"4"	"6"	"0"	"27"	"16"	"15"	"30"	"40"	"8"	"20"	"2"	"13"	"7"	"3"	"14"	"0"	"22"	"5"	"2"	"30"	"10"	"1"	"2"	"19"	"2"	"19"	"10"	"1"	"500"	"8"	"6"	"0"	"0"	"1"	"2"	"0"	"2"	"0"	"11"	"5"	"1"	"2"	"0"	"0"	"2"	"11"	"11"	"53"	"5"	"0"	"0"	"0"	"0"	"0"	"2"	"4"	"1"	"1"	"3"	"53"	"8"	"1"	"1"	"2"	"2"	"1"	"4"	"0"	"1"	"1"	"9"	"1"	"20"	"0"	"10"	"7"	"10"	"30"	"123"	"31"	"28"	"2"	"1"	"1"	"11"	"12"	"1"	"3"	"0"	"6"	"0"	"1"	"0"	"6"	"3"	"4"	"0"	"4"	"0"	"34"	"11"	"6"	"0"	"1"	"9"	"9"	"18"	"45"	"9"	"2"	"20"	"1"	"3"	"0"	"5380"	"176"	"10"	"9"	"10"	"2"	"1"	"0"	"3"	"23"	"0"	"7"	"2"	"0"	"23"	"5"	"9"	"22"	"21"	"14"	"0"	"0"	"0"	"0"	"3"	"0"	"0"	"0"	"4"	"0"	"0"	"2"	"6"	"1"	"1"	"1"	"0"	"1"	"5"	"0"	"1"	"1"	"3"	"1"	"1"	"0"	"2"	"0"	"0"	"0"	"0"	"0"	"0"	"1"	"0"	"0"	"1"	"2"	"1"	"2"	"3"	"2"	"0"	"21"	"10"	"17"	"0"	"2"	"0"	"0"	"64"	"0"	"1292"	"4822"	"2124"	"2555"	"46"	"89"	"340"	"810"	"2589"	"429"	"970"	"511"	"1931"	"1390"	"1318"	"911"	"1467"	"24236"	"2087"	"1798"	"6"	"6"	"11114"	"0"	"2"	"0"	"37"	"0"	"35"	"0"	"0"	"6"	"2"	"88"	"210"	"255"	"211"	"1206"	"944"	"3433"	"13"	"9"	"2"	"1"	"16"	"10"	"0"	"0"	"0"	"0"	"58"	"0"	"2"	"7"	"0"	"40"	"31"	"0"	"174"	"8"	"13"	"18"	"8"	"50"	"0"	"21"	"5"	"21"	"25"	"0"	"103"	"29"	"11"	"0"	"2"	"1"	"8"	"1"	"0"	"17"	"1"	"763"	"860"	"2049"	"62"	"0"	"6"	"135"	"0"	"0"	"16"	"6"	"0"	"0"	"25"	"0"	"0"	"2"	"14"	"0"	"61"	"10"	"0"	"0"	"357"	"2"	"5"	"0"	"57"	"0"	"4"	"10"	"0"	"0"	"12"	"35"	"66"	"17"	"12"	"0"	"33"	"42"	"7"	"0"	"16"	"9"	"4"	"5"	"0"	"0"	"23"	"0"	"1"	"0"	"40"	"91"	"79"	"7"	"10"	"1"	"11"	"41"	"1"	"33"	"11"	"1"	"2"	"0"	"12"	"75"	"2"	"53"	"8"	"8"	"32"	"50"	"2"	"0"	"2"	"395"	"2"	"0"	"0"	"0"	"0"	"3"	"6"	"34"	"18"	"32"	"0"	"8"	"0"	"0"	"5"	"12"	"0"	"0"	"11"	"34"	"8"	"13"	"5"	"47"	"62"	"29"	"16"	"13"	"14"	"19"	"12"	"35"	"8"	"5"	"4"	"29"	"23"	"15"	"10"	"12"	"4"	"54"	"8"	"108"	"85"	"0"	"19"	"26"	"3"	"14"	"12"	"0"	"32"	"0"	"25"	"0"	"3"	"3"	"52"	"23"	"2"	"314"	"283"	"4"	"13"	"5"	"6"	"8"	"10"	"6"	"2"	"20"	"27"	"2"	"24"	"0"	"7"	"14"	"57"	"6"	"1441"	"1"	"76"	"5"	"16"	"17"	"65"	"26"	"62"	"857"	"186"	"10"	"23"	"0"	"74"	"118"	"22"	"236"	"260"	"2"	"0"	"43"	"15"	"19"	"0"	"1"	"5"	"29"	"0"	"5"	"0"	"2"	"5460"	"6287"	"75"	"14"	"41"	"16"	"36"	"200"	"21"	"10"	"0"	"0"	"0"	"1"	"0"	"9"	"26"	"18"	"22"	"5"	"0"	"10"	"0"	"4"	"29"	"18"	"3"	"166"	"16"	"60"	"28"	"4"	"30"	"1"	"25"	"23"	"53"	"2"	"1"	"0"	"9"	"5"	"24"	"12"	"1"	"1"	"14"	"0"	"89"	"0"	"19"	"60"	"74"	"16"	"8"	"30"	"5"	"5"	"2"	"4"	"1115"	"1298"	"225"	"17"	"32"	"2489"	"12"	"20"	"2"	"18"	"7"	"3"	"24"	"35"	"1"	"12"	"22"	"12"	"1"	"5"	"20"	"10"	"0"	"19"	"0"	"48"	"22"	"19"	"7"	"15"	"757"	"124"	"378"	"0"	"2"	"3941"	"1136"	"2262"	"13"	"0"	"1"	"1"	"0"	"7"	"0"	"0"	"0"	"1"	"0"	"0"	"0"	"0"	"0"	"5"	"0"	"0"	"0"	"0"	"0"	"2"	"0"	"0"	"0"	"0"	"0"	"23"	"1"	"0"	"0"	"0"	"0"	"0"	"47805"	"1185"	"286"	"0"	"2"	"13"	"2"	"0"	"0"	"3"	"10"	"13"	"4"	"3"	"6"	"5"	"0"	"20"	"26"	"86"	"10"	"5"	"1"	"11"	"49"	"2"	"6"	"12"	"2"	"6"	"15"	"3"	"1"	"0"	"28"	"20"	"6"	"0"	"1"	"2"	"3"	"9"	"57"	"7"	"9"	"11"	"7"	"6"	"0"	"2"	"5"	"606"	"33"	"1"	"1505"	"1487"	"2219"	"43"	"992"	"10"	"46"	"1"	"0"	"23"	"182"	"39"	"5"	"10"	"12"	"24"	"11"	"5"	"2"	"11"	"1548"	"513"	"17713"	"1837"	"568"	"659"	"0"	"6"	"0"	"715"	"13"	"174"	"0"	"0"	"294"	"1470"	"7"	"52275"	"36"	"0"	"77"	"0"	"878"	"1718"	"131"	"7"	"44"	"294"	"141"	"788"	"0"	"93"	"2610"	"1412"	"14134"	"1551"	"679"	"688"	"905"	"2763"	"2"	"1693"	"2"	"1243"	"2170"	"11"	"964"	"14"	"1763"	"1307"	"5089"	"85"	"261"	"13314"	"5037"	"9"	"1932"	"52"	"2"	"404"	"90"	"91"	"1049"	"8708"	"52"	"796"	"2"	"1352"	"189"	"818"	"1294"	"650"	"117"	"1505"	"0"	"5"	"921"	"58"	"1247"	"1126"	"4"	"5421"	"52"	"92560"	"226"	"579"	"9263"	"445"	"23"	"690"	"3400"	"1204"	"266"	"485"	"1677"	"2693"	"6743"	"2"	"1"	"8"	"2"	"9"	"6"	"2"	"4"	"5"	"6"	"0"	"14"	"345"	"147"	"1075"	"51"	"401"	"281"	"884"	"177"	"3996"	"715"	"0"	"1044"	"941"	"2578"	"1016"	"1587"	"7"	"0"	"2723"	"1133"	"3205"	"13835"	"8262"	"13869"	"165"	"15807"	"182"	"2234"	"339"	"2145"	"0"	"0"	"158"	"6119"	"34"	"278"	"53"	"2"	"3"	"0"	"1"	"24"	"90"	"22"	"4"	"1"	"3"	"7"	"5"	"59"	"4600"	"509"	"1123"	"466"	"784"	"513"	"1275"	"18"	"7912"	"4523"	"2311"	"4084"	"0"	"946"	"2396"	"932"	"13"	"0"	"0"	"4"	"6"	"4"	"1"	"1"	"0"	"0"	"6"	"0"	"0"	"4140"	"1350"	"13"	"3801"	"8817"	"1330"	"229"	"27"	"1302"	"1617"	"8619"	"471"	"443"	"1306"	"3"	"0"	"34"	"0"	"33"	"5"	"33"	"2"	"0"	"44"	"19"	"84"	"2"	"0"	"11"	"0"	"0"	"12"	"1"	"8"	"1437"	"3141"	"2975"	"3399"	"1684"	"181"	"17"	"1"	"0"	"0"	"0"	"0"	"0"	"167"	"1"	"334"	"309"	"554"	"1004"	"1600"	"1842"	"903"	"1151"	"53"	"365"	"87"	"1962"	"280"	"243"	"59"	"26"	"877"	"2362"	"707"	"26"	"0"	"106"	"26"	"1080"	"2405"	"1681"	"280"	"78"	"1699"	"1897"	"1191"	"270"	"186"	"48"	"7"	"341"	"730"	"151"	"7"	"28"	"524"	"2877"	"109"	"1621"	"100"	"336"	"734"	"906"	"554"	"207"	"222"	"66"	"117"	"383"	"98"	"174"	"579"	"65"	"562"	"94"	"2154"	"1407"	"1"	"16"	"5735"	"370"	"143"	"2500"	"217"	"1020"	"73"	"675"	"3"	"1362"	"551"	"355"	"2174"	"526"	"3043"	"279"	"1715"	"25"	"0"	"293"	"81"	"1026"	"228"	"238"	"1652"	"257"	"1270"	"921"	"351"	"687"	"615"	"27"	"7"	"30"	"14"	"86"	"310"	"145"	"366"	"402"	"132"	"29"	"0"	"7"	"0"	"7"	"40"	"880"	"267"	"115"	"260"	"3994"	"21"	"481"	"497"	"1350"	"279"	"682"	"1372"	"2"	"4"	"131"	"107"	"368"	"533"	"528"	"4"	"644"	"1050"	"26"	"811"	"378"	"898"	"588"	"6016"	"719"	"128"	"255"	"1649"	"80"	"2143"	"2234"	"412"	"9334"	"1079"	"106"	"774"	"2533"	"577"	"612"	"24"	"1015"	"1195"	"152"	"926"	"1148"	"594"	"266"	"147"	"2067"	"305"	"115"	"285"	"470"	"393"	"1022"	"59"	"543"	"1314"	"76"	"0"	"0"	"0"	"0"	"0"	"388"	"237"	"168"	"849"	"510"	"149"	"136"	"1"	"29"	"21637"	"653"	"3360"	"1952"	"21"	"1"	"8"	"43"	"2005"	"2"	"2"	"2717"	"1077"	"6"	"2888"	"13"	"14190"	"88"	"450"	"14"	"506"	"0"	"0"	"509"	"2179"	"63"	"671"	"589"	"2044"	"1391"	"6"	"13"	"15"	"50"	"2715"	"99"	"48"	"1315"	"207"	"74"	"1062"	"1361"	"2252"	"1"	"67"	"2"	"1455"	"160"	"32"	"1215"	"883"	"3"	"772"	"506"	"3312"	"915"	"6"	"145"	"486"	"7552"	"963"	"39"	"56"	"881"	"319"	"3048"	"138"	"1485"	"998"	"344"	"3"	"3985"	"206"	"910"	"2106"	"2221"	"12"	"358"	"1120"	"5"	"284"	"1708"	"297"	"2198"	"1459"	"972"	"35"	"6"	"497"	"152"	"108"	"9"	"849"	"101"	"759"	"1373"	"197"	"14"	"506"	"477"	"382"	"1160"	"1560"	"1104"	"133"	"227"	"276"	"2133"	"446"	"35"	"7"	"9"	"12"	"14"	"281"	"101"	"286"	"30"	"8"	"2278"	"1631"	"1857"	"406"	"903"	"1639"	"328"	"23"	"862"	"96"	"110"	"535"	"4283"	"15"	"137"	"107"	"0"	"0"	"0"	"0"	"2"	"0"	"131"	"687"	"67"	"344"	"4"	"316"	"348"	"1"	"2"	"7"	"1"	"1"	"0"	"2"	"2"	"643"	"1622"	"206"	"56"	"710"	"260"	"3"	"1322"	"324"	"4"	"2"	"469"	"935"	"1"	"131"	"867"	"0"	"0"	"105"	"151"	"477"	"87"	"447"	"8"	"116"	"1146"	"890"	"1040"	"504"	"314"	"291"	"257"	"397"	"205"	"746"	"804"	"426"	"647"	"146"	"608"	"980"	"1626"	"303"	"431"	"20"	"53"	"250"	"6"	"148"	"2"	"633"	"565"	"2934"	"647"	"251"	"1190"	"463"	"56133"	"1582"	"5116"	"1204"	"190"	"90"	"677"	"393"	"2183"	"921"	"903"	"1002"	"1792"	"325"	"63"	"662"	"458"	"726"	"252"	"305"	"735"	"563"	"457"	"8"	"3059"	"746"	"79"	"3020"	"1"	"1584"	"1446"	"583"	"783"	"502"	"8419"	"591"	"312"	"686"	"460"	"1138"	"1059"	"292"	"328"	"265"	"197"	"4607"	"110"	"338"	"1128"	"523"	"1361"	"1256"	"64"	"164"	"805"	"315"	"1733"	"91"	"15"	"991"	"281"	"418"	"3"	"1020"	"450"	"154"	"18"	"97"	"173"	"2346"	"404"	"327"	"271"	"117"	"203"	"173"	"5034"	"86"	"215"	"920"	"0"	"14"	"166"	"391"	"1210"	"869"	"894"	"142"	"289"	"423"	"487"	"467"	"1"	"0"	"8635"	"5"	"6141"	"519"	"695"	"550"	"175"	"97"	"1463"	"3015"	"2174"	"1067"	"116"	"3"	"246"	"12"	"405"	"423"	"5827"	"71"	"409"	"501"	"6"	"3"	"15"	"1024"	"31"	"2228"	"58"	"15"	"290"	"895"	"817"	"31"	"96"	"2"	"578"	"6"	"249"	"171"	"1248"	"2756"	"35"	"151"	"315"	"2926"	"308"	"262"	"319"	"559"	"442"	"964"	"209"	"1113"	"4546"	"192"	"8332"	"15"	"6"	"1"	"7"	"287"	"318"	"239"	"84"	"45"	"77"	"265"	"402"	"0"	"141"	"1505"	"1545"	"453"	"65"	"286"	"0"	"446"	"12"	"558"	"358"	"566"	"3"	"217"	"4"	"32"	"1996"	"251"	"365"	"102"	"4198"	"38"	"181"	"17"	"7342"	"293"	"984"	"1736"	"5403"	"545"	"0"	"0"	"0"	"19"	"539"	"64"	"147"	"11168"	"152"	"0"	"324"	"206"	"12"	"462"	"1180"	"28"	"113"	"104"	"166"	"196"	"737"	"2658"	"134"	"60"	"380"	"2781"	"155"	"1638"	"375"	"45"	"3809"	"1321"	"285"	"570"	"925"	"1005"	"402"	"320"	"847"	"877"	"61"	"598"	"1615"	"2"	"0"	"0"	"1"	"0"	"0"	"0"	"0"	"2"	"2"	"0"	"143"	"1"	"0"	"0"	"6"	"0"	"10"	"0"	"10"	"0"	"0"	"42"	"66"	"18"	"63"	"3"	"26"	"46"	"2"	"0"	"156"	"55"	"481"	"79"	"192"	"3361"	"486"	"175"	"551"	"1837"	"209"	"532"	"86"	"188"	"722"	"1326"	"905"	"360"	"24"	"6"	"397"	"109"	"393"	"4175"	"1539"	"247"	"2099"	"1497"	"43"	"68"	"21"	"173"	"6144"	"18321"	"152"	"114"	"683"	"67"	"30"	"12"	"87"	"618"	"1314"	"545"	"221"	"882"	"15"	"2967"	"400"	"155"	"1031"	"274"	"134"	"84"	"680"	"303"	"252"	"201"	"91"	"7987"	"721"	"181"	"1246"	"311"	"1"	"78"	"52"	"104"	"1031"	"2855"	"278"	"506"	"643"	"236"	"19"	"2"	"1107"	"258"	"128"	"2360"	"2310"	"450"	"12"	"19"	"1127"	"128"	"107"	"49"	"35"	"396"	"731"	"3853"	"41"	"952"	"1241"	"1062"	"127"	"160"	"337"	"289"	"97"	"870"	"191"	"288"	"258"	"1216"	"184"	"2973"	"547"	"65"	"3470"	"16785"	"558"	"439"	"3146"	"1231"	"17"	"107"	"181"	"2842"	"1415"	"260"	"9551"	"101"	"1387"	"676"	"4559"	"559"	"10432"	"491"	"1050"	"1893"	"122"	"750"	"856"	"1524"	"345"	"301"	"340"	"25"	"13"	"3932"	"1614"	"3321"	"1363"	"58"	"172"	"126"	"249"	"538"	"1199"	"1212"	"181"	"2249"	"8185"	"439"	"1503"	"394"	"4"	"0"	"1796"	"1397"	"243"	"575"	"259"	"855"	"1282"	"228"	"605"	"110"	"335"	"660"	"5567"	"425"	"992"	"1592"	"536"	"18"	"13"	"24"	"293"	"257"	"119"	"357"	"290"	"77"	"329"	"148"	"64"	"313"	"6"	"2521"	"152"	"118"	"181"	"273"	"1"	"124"	"344"	"93"	"253"	"3396"	"1050"	"439"	"941"	"714"	"790"	"316"	"271"	"246"	"361"	"598"	"64"	"544"	"362"	"300"	"2643"	"1"	"11"	"0"	"9824"	"4"	"0"	"2"	"0"	"3"	"156"	"11700"	"155"	"3"	"500"	"2997"	"3"	"88"	"74"	"646"	"138"	"42"	"265"	"29"	"409"	"8"	"176"	"2513"	"1131"	"35"	"140"	"232"	"494"	"898"	"1188"	"4138"	"172"	"786"	"93"	"64"	"764"	"63"	"908"	"141"	"24"	"697"	"64"	"675"	"0"	"117"	"2766"	"410"	"1063"	"540"	"108"	"1450"	"743"	"53"	"400"	"104"	"0"	"1"	"0"	"469"	"15"	"180"	"1463"	"201"	"69"	"188"	"18"	"370"	"764"	"19"	"432"	"139"	"307"	"11"	"3"	"76"	"104"	"38002"	"84"	"119"	"81"	"520"	"1814"	"2089"	"121"	"81"	"26"	"16"	"199"	"6"	"2"	"2"	"934"	"5"	"0"	"52"	"167"	"10"	"38"	"257"	"477"	"324"	"1"	"738"	"252"	"325"	"1627"	"539"	"14"	"24"	"1135"	"633"	"1388"	"81"	"816"	"1484"	"45"	"77"	"343"	"94"	"555"	"16"	"749"	"107"	"75"	"354"	"148"	"82"	"792"	"989"	"1977"	"843"	"196"	"1288"	"342"	"270"	"514"	"266"	"79"	"32"	"12"	"80"	"592"	"18"	"578"	"30"	"332"	"5777"	"10"	"3"	"149"	"20"	"586"	"483"	"1258"	"251"	"22"	"130"	"168"	"743"	"416"	"640"	"171"	"1084"	"203"	"31"	"1093"	"203"	"392"	"15"	"54"	"19"	"1030"	"1477"	"1519"	"944"	"501"	"5"	"63"	"3671"	"108"	"168"	"112"	"920"	"1457"	"819"	"189"	"1272"	"2665"	"955"	"161"	"8"	"619"	"179"	"37"	"640"	"380"	"738"	"195"	"37"	"256"	"105"	"2"	"1837"	"482"	"9"	"31"	"8735"	"68"	"70"	"456"	"212"	"171"	"176"	"300"	"1305"	"337"	"503"	"195"	"2446"	"122"	"59"	"369"	"101"	"23"	"125"	"219"	"459"	"514"	"129"	"4777"	"5"	"652"	"1400"	"22"	"1"	"13"	"50"	"2169"	"167"	"685"	"10196"	"8"	"208"	"226"	"206"	"132"	"1018"	"444"	"11"	"0"	"0"	"3"	"46"	"2"	"140"	"749"	"87"	"218"	"5"	"28"	"852"	"175"	"339"	"106"	"1835"	"411"	"685"	"297"	"1929"	"523"	"2394"	"663"	"440"	"2807"	"1332"	"22"	"910"	"621"	"764"	"1535"	"931"	"2019"	"1814"	"38"	"154"	"628"	"132"	"285"	"312"	"214"	"1519"	"616"	"515"	"914"	"23"	"400"	"54"	"25"	"97"	"2172"	"308"	"1730"	"282"	"75"	"1020"	"87"	"188"	"2060"	"2390"	"0"	"70"	"623"	"570"	"671"	"2325"	"153"	"806"	"158"	"1198"	"497"	"2381"	"818"	"6"	"5"	"704"	"171"	"165"	"89"	"7204"	"5"	"0"	"1492"	"347"	"2087"	"258"	"275"	"107"	"643"	"203"	"23"	"1426"	"2609"	"113"	"148"	"366"	"297"	"784"	"460"	"8228"	"245"	"195"	"209"	"18466"	"315"	"103"	"2278"	"1091"	"198"	"459"	"1"	"205"	"733"	"121"	"32"	"57"	"154"	"1131"	"3195"	"4"	"9985"	"175"	"411"	"691"	"167"	"1456"	"0"	"582"	"63"	"2032"	"3894"	"39"	"4620"	"796"	"794"	"53"	"144"	"278"	"681"	"1336"	"114"	"450"	"1254"	"1"	"0"	"911"	"872"	"431"	"859"	"297"	"1"	"2"	"3731"	"457"	"178"	"40"	"40"	"196"	"178"	"47"	"1030"	"562"	"174"	"7"	"1"	"2409"	"1450"	"169"	"7"	"5615"	"374"	"503"	"31"	"70"	"7925"	"4706"	"418"	"143"	"446"	"4428"	"1347"	"178"	"835"	"600"	"46"	"2848"	"368"	"262"	"229"	"616"	"0"	"0"	"46"	"887"	"210"	"27"	"65"	"3262"	"477"	"7"	"448"	"1409"	"2407"	"266"	"424"	"200"	"116"	"41"	"1343"	"755"	"2356"	"831"	"83"	"148"	"655"	"203"	"1316"	"1981"	"52"	"827"	"267"	"294"	"1032"	"197"	"1"	"747"	"11"	"6022"	"50"	"1734"	"998"	"3953"	"133"	"643"	"1448"	"2985"	"0"	"118"	"40"	"833"	"11496"	"2"	"3"	"158"	"82"	"0"	"0"	"465"	"10"	"1208"	"486"	"934"	"4053"	"159"	"3"	"26509"	"570"	"317"	"125"	"228"	"673"	"389"	"53"	"37"	"79"	"2930"	"1321"	"43"	"75"	"43"	"1226"	"24"	"1100"	"671"	"12"	"645"	"1838"	"183"	"1845"	"2"	"1007"	"260"	"616"	"1140"	"838"	"1785"	"905"	"663"	"931"	"238"	"208"	"2217"	"223"	"121"	"14875"	"2471"	"100"	"177"	"395"	"108"	"865"	"442"	"604"	"734"	"860"	"2586"	"37"	"218"	"292"	"15"	"203"	"1972"	"1"	"0"	"97"	"271"	"1213"	"3"	"5"	"1"	"4"	"1"	"0"	"270"	"42"	"216"	"157"	"2607"	"661"	"484"	"3"	"335"	"3162"	"9"	"277"	"755"	"50"	"2146"	"1110"	"1691"	"610"	"2312"	"473"	"42"	"0"	"3"	"4"	"67"	"319"	"3304"	"21"	"1568"	"362"	"163"	"1041"	"443"	"1096"	"0"	"475"	"370"	"26"	"1"	"1"	"2"	"36"	"0"	"2"	"0"	"40"	"1"	"1"	"0"	"1"	"0"	"0"	"434"	"8"	"10"	"20"	"171"	"16"	"283"	"14"	"11687"	"107"	"18"	"32"	"31"	"4"	"111"	"657"	"140"	"356"	"295"	"3273"	"249"	"712"	"206"	"552"	"464"	"386"	"1747"	"643"	"1774"	"35"	"458"	"646"	"593"	"186"	"353"	"1013"	"1514"	"6"	"559"	"807"	"1987"	"161"	"574"	"781"	"290"	"22"	"1"	"1"	"0"	"1"	"345"	"144"	"193"	"499"	"254"	"1"	"0"	"0"	"2"	"0"	"0"	"336"	"265"	"1005"	"1510"	"1068"	"691"	"1"	"1352"	"246"	"719"	"439"	"106"	"211"	"63"	"1240"	"569"	"239"	"0"	"0"	"1"	"56"	"407"	"808"	"680"	"1905"	"1213"	"122"	"772"	"346"	"680"	"571"	"987"	"390"	"453"	"508"	"435"	"266"	"290"	"122"	"244"	"689"	"121"	"237"	"57"	"11"	"65"	"5"	"322"	"7"	"5"	"570"	"219"	"213"	"0"	"1"	"126"	"1702"	"336"	"2"	"1880"	"1240"	"1112"	"457"	"903"	"320"	"1678"	"5788"	"2"	"232"	"1501"	"1692"	"50"	"42"	"598"	"144"	"41"	"26"	"0"	"92"	"212"	"12507"	"32"	"0"	"5547"	"4"	"381"	"2049"	"380"	"1175"	"3215"	"9"	"6"	"349"	"78"	"195"	"29"	"15"	"1"	"1"	"7799"	"15"	"1989"	"1108"	"2689"	"2"	"6"	"41"	"1827"	"694"	"3869"	"202"	"482"	"12"	"70"	"306"	"60"	"575"	"4"	"117"	"213"	"896"	"3834"	"469"	"1"	"65"	"243"	"949"	"24"	"544"	"1594"	"475"	"85"	"1"	"0"	"0"	"0"	"1"	"3330"	"3"	"4214"	"478"	"326"	"16696"	"0"	"19"	"3"	"3"	"1"	"1020"	"1666"	"4"	"9"	"58"	"0"	"139"	"575"	"0"	"77"	"101"	"46"	"528"	"883"	"28"	"1841"	"1341"	"47"	"1226"	"950"	"14"	"194"	"510"	"39"	"512"	"14428"	"437"	"185"	"180"	"599"	"644"	"1"	"2752"	"292"	"471"	"167"	"259"	"2"	"193"	"193"	"540"	"22"	"95"	"74"	"27"	"75"	"771"	"1244"	"194"	"926"	"1711"	"1604"	"179"	"2610"	"158"	"265"	"111"	"426"	"7193"	"240"	"643"	"499"	"1465"	"1333"	"25"	"109"	"73"	"1866"	"140"	"448"	"182"	"706"	"759"	"2012"	"542"	"278"	"115"	"148"	"93"	"564"	"158"	"0"	"102"	"1005"	"2316"	"55"	"155"	"1821"	"371"	"587"	"117"	"539"	"156"	"59"	"780"	"2095"	"131"	"1974"	"13822"	"24705"	"137"	"194"	"342"	"17"	"1593"	"529"	"220"	"2181"	"160"	"107"	"38"	"2432"	"4672"	"376"	"21"	"3073"	"248"	"438"	"578"	"13881"	"944"	"1752"	"8"	"639"	"69"	"524"	"2"	"1"	"0"	"1182"	"27"	"237"	"258"	"24"	"634"	"1114"	"242"	"495"	"898"	"51"	"0"	"0"	"39"	"933"	"27"	"411"	"434"	"721"	"71"	"5097"	"181"	"0"	"297"	"156"	"2189"	"575"	"68"	"0"	"3"	"1"	"0"	"17"	"601"	"1"	"26"	"129"	"1809"	"683"	"227"	"383"	"390"	"163"	"304"	"419"	"2"	"237"	"46"	"155"	"1355"	"9"	"504"	"122"	"507"	"187"	"1484"	"856"	"18"	"3"	"0"	"44"	"711"	"36"	"0"	"0"	"0"	"0"	"1347"	"98"	"188"	"93"	"984"	"3306"	"151"	"428"	"383"	"1444"	"829"	"2123"	"1251"	"814"	"70"	"1552"	"499"	"22"	"1083"	"421"	"0"	"8"	"23"	"46"	"50"	"3045"	"747"	"107"	"384"	"3"	"584"	"340"	"8"	"0"	"886"	"253"	"296"	"11"	"3"	"844"	"448"	"8143"	"75"	"4"	"27"	"272"	"2682"	"1747"	"450"	"40"	"143"	"156"	"586"	"119"	"1722"	"497"	"198"	"21293"	"1071"	"138"	"257"	"2259"	"839"	"351"	"1"	"2286"	"150"	"195"	"1140"	"6618"	"294"	"1702"	"612"	"454"	"179"	"2026"	"987"	"14601"	"17229"	"1291"	"883"	"350"	"2"	"4"	"216"	"873"	"7"	"282"	"3"	"23"	"65"	"205"	"1488"	"314"	"94"	"361"	"1192"	"1"	"124"	"107"	"1506"	"886"	"1330"	"320"	"81"	"187"	"109"	"1678"	"449"	"2249"	"182"	"627"	"74"	"948"	"33"	"4"	"41"	"183"	"4"	"1902"	"825"	"285"	"738"	"1280"	"125"	"1188"	"234"	"1122"	"1619"	"484"	"2943"	"201"	"186"	"12447"	"201"	"405"	"586"	"1244"	"1366"	"4501"	"13"	"1502"	"1"	"2857"	"613"	"6029"	"83"	"334"	"460"	"100"	"51"	"336"	"141"	"5236"	"1807"	"280"	"597"	"445"	"2789"	"396"	"339"	"755"	"1081"	"737"	"10"	"4"	"241"	"1738"	"204"	"38"	"303"	"73"	"9370"	"1926"	"5614"	"254"	"2134"	"553"	"31"	"786"	"70"	"102"	"544"	"116"	"1061"	"350"	"0"	"547"	"1982"	"261"	"186"	"477"	"1285"	"6"	"360"	"762"	"23"	"95"	"1484"	"113"	"7897"	"863"	"17781"	"453"	"165"	"4359"	"1903"	"33000"	"181"	"844"	"907"	"109"	"496"	"999"	"94"	"14"	"489"	"20"	"3"	"3"	"319"	"172"	"33"	"1413"	"1513"	"15"	"151"	"0"	"119"	"4"	"1215"	"28"	"7837"	"437"	"380"	"26672"	"10"	"58"	"296"	"61"	"1169"	"24"	"48"	"532"	"683"	"49"	"476"	"1388"	"127"	"45"	"644"	"1226"	"2444"	"10111"	"6"	"6"	"188"	"28893"	"11858"	"176"	"171"	"404"	"230"	"524"	"287"	"1079"	"76"	"280"	"1128"	"104"	"2"	"17707"	"775"	"0"	"1777"	"2072"	"2543"	"129"	"3120"	"104"	"737"	"810"	"374"	"108"	"11"	"702"	"554"	"2"	"375"	"269"	"26"	"733"	"2777"	"22"	"172"	"180"	"2"	"791"	"59"	"3"	"57"	"756"	"354"	"1278"	"242"	"8"	"466"	"50"	"6"	"25"	"186"	"679"	"126"	"136"	"682"	"0"	"6"	"0"	"1"	"0"	"1"	"102"	"54"	"2313"	"160"	"647"	"488"	"96"	"448"	"431"	"1"	"172"	"170"	"3722"	"2416"	"229"	"641"	"2933"	"623"	"2826"	"2"	"37"	"508"	"4777"	"203"	"460"	"62"	"327"	"33"	"156"	"6692"	"1032"	"12"	"411"	"1148"	"300"	"53"	"1607"	"5"	"0"	"0"	"2"	"409"	"364"	"67"	"257"	"22"	"48"	"434"	"374"	"1247"	"3098"	"828"	"11"	"108"	"2059"	"202"	"335"	"30"	"6"	"10"	"549"	"287"	"814"	"1116"	"2543"	"4623"	"1271"	"1569"	"5377"	"246"	"256"	"149"	"680"	"2393"	"19"	"284"	"106"	"133"	"848"	"112"	"6978"	"5"	"206"	"83"	"89"	"237"	"2488"	"82"	"875"	"1"	"26"	"39"	"6321"	"164"	"92"	"3"	"290"	"0"	"0"	"63"	"764"	"692"	"595"	"109"	"1238"	"266"	"3295"	"260"	"724"	"3665"	"1384"	"858"	"1592"	"904"	"1966"	"0"	"2126"	"202"	"1341"	"1134"	"648"	"736"	"118"	"16"	"17"	"806"	"183"	"3"	"2"	"0"	"0"	"0"	"0"	"1"	"18"	"204"	"148"	"2100"	"682"	"3"	"86"	"501"	"5"	"1463"	"580"	"1315"	"10"	"2546"	"456"	"321"	"428"	"265"	"1860"	"2"	"8"	"0"	"0"	"3"	"1"	"5"	"6"	"33"	"185"	"19"	"529"	"99"	"9003"	"11"	"9628"	"1495"	"506"	"13"	"1813"	"100"	"84"	"144"	"509"	"67"	"0"	"2"	"1"	"8"	"3167"	"550"	"101"	"339"	"9696"	"671"	"4279"	"430"	"592"	"976"	"243"	"141"	"221"	"221"	"22"	"181"	"397"	"224"	"1743"	"162"	"1220"	"6"	"6125"	"753"	"357"	"71"	"648"	"9"	"162"	"89"	"73"	"3410"	"63"	"99"	"659"	"6"	"1580"	"7"	"12119"	"751"	"3"	"133"	"0"	"1"	"9800"	"7"	"89"	"596"	"18"	"475"	"2351"	"764"	"0"	"1446"	"1"	"2"	"558"	"165"	"379"	"196"	"573"	"2609"	"4485"	"1062"	"784"	"181"	"0"	"172"	"186"	"6"	"218"	"938"	"1186"	"362"	"180"	"478"	"4445"	"78"	"947"	"0"	"1"	"22308"	"11415"	"1607"	"1"	"427"	"282"	"768"	"1036"	"3277"	"1899"	"357"	"2"	"150"	"629"	"312"	"414"	"608"	"454"	"330"	"157"	"4"	"143"	"264"	"225"	"499"	"256"	"995"	"751"	"540"	"1480"	"646"	"203"	"1"	"588"	"18"	"199"	"2923"	"250"	"135"	"1602"	"57"	"333"	"2661"	"223"	"424"	"229"	"130"	"1021"	"187"	"640"	"1007"	"1150"	"87"	"339"	"16"	"38"	"518"	"288"	"16"	"745"	"12"	"8"	"176"	"208"	"1811"	"128"	"2600"	"69"	"2723"	"416"	"203"	"207"	"1372"	"54"	"63"	"182"	"2588"	"471"	"421"	"544"	"127"	"1079"	"214"	"591"	"59"	"714"	"152"	"677"	"510"	"1398"	"21"	"1"	"1323"	"1071"	"342"	"84"	"34797"	"821"	"1"	"229"	"98"	"259"	"666"	"271"	"129"	"396"	"103"	"1014"	"236"	"393"	"1348"	"376"	"124"	"284"	"288"	"1"	"232"	"241"	"543"	"98"	"1317"	"1"	"416"	"4349"	"214"	"7027"	"101"	"2199"	"333"	"2431"	"0"	"92"	"492"	"304"	"34"	"1332"	"818"	"21"	"33"	"3455"	"369"	"382"	"104"	"1040"	"2159"	"200"	"118"	"271"	"975"	"465"	"3013"	"127"	"626"	"1365"	"2136"	"42"	"277"	"226"	"14"	"554"	"81"	"112"	"128"	"182"	"626"	"684"	"259"	"3939"	"1231"	"6778"	"143"	"304"	"3"	"171"	"89"	"119"	"55"	"9909"	"3"	"13"	"71"	"421"	"1412"	"0"	"1508"	"0"	"0"	"101"	"2372"	"383"	"694"	"361"	"239"	"1546"	"641"	"368"	"675"	"881"	"172"	"863"	"51"	"311"	"476"	"1"	"0"	"795"	"2305"	"6"	"66"	"106"	"5435"	"1245"	"1636"	"160"	"243"	"1263"	"432"	"277"	"1395"	"59"	"75"	"262"	"98"	"365"	"378"	"478"	"2035"	"16087"	"27"	"253"	"5114"	"1216"	"280"	"664"	"328"	"857"	"132"	"140"	"775"	"297"	"24"	"2503"	"210"	"3719"	"222"	"32"	"6"	"47"	"25"	"40"	"447"	"174"	"186"	"10"	"684"	"320"	"1"	"183"	"2926"	"119"	"2192"	"249"	"140"	"336"	"1131"	"829"	"1007"	"75"	"190"	"1842"	"134"	"3024"	"382"	"185"	"797"	"7"	"698"	"67"	"1973"	"3170"	"106"	"528"	"1342"	"138"	"0"	"502"	"201"	"894"	"59"	"5"	"488"	"49"	"1986"	"1103"	"401"	"365"	"0"	"4009"	"56"	"458"	"1865"	"1845"	"2619"	"69"	"215"	"940"	"14"	"3"	"1"	"0"	"698"	"159"	"915"	"4947"	"0"	"318"	"838"	"2122"	"8"	"0"	"0"	"1183"	"1"	"1760"	"96"	"0"	"288"	"792"	"1301"	"36"	"232"	"1341"	"70"	"1737"	"587"	"1"	"3"	"129"	"643"	"231"	"1434"	"153"	"0"	"0"	"2"	"0"	"483"	"114"	"41"	"5"	"3"	"13"	"77"	"527"	"96"	"1303"	"200"	"4"	"796"	"543"	"1273"	"930"	"62"	"166"	"2"	"0"	"178"	"14"	"227"	"137"	"28643"	"2919"	"578"	"9342"	"622"	"5847"	"3"	"510"	"1199"	"138"	"202"	"148"	"591"	"198"	"0"	"3"	"1"	"6"	"1"	"134"	"775"	"148"	"2183"	"1008"	"1140"	"269"	"873"	"733"	"285"	"167"	"319"	"808"	"185"	"36"	"1035"	"1237"	"112"	"212"	"126"	"113"	"114"	"16"	"908"	"412"	"108"	"92"	"2"	"990"	"761"	"267"	"1304"	"1259"	"27"	"1812"	"4255"	"222"	"453"	"1980"	"32"	"4361"	"77"	"845"	"271"	"116"	"3"	"610"	"22"	"118"	"94"	"823"	"1701"	"74"	"69"
"SAMN09738187"	"597"	"0"	"1062"	"1"	"9"	"0"	"91"	"1"	"276"	"70"	"239"	"416"	"13493"	"646"	"396"	"99"	"2487"	"8"	"9"	"1"	"4"	"1"	"5"	"5"	"23"	"287"	"149"	"83"	"2824"	"500"	"25"	"335771"	"202"	"43"	"284"	"35"	"1624"	"275"	"111"	"276"	"1214"	"146"	"992"	"664"	"449"	"107"	"980"	"79"	"4"	"311"	"466"	"1565"	"4447"	"9"	"2"	"1029"	"6664"	"437"	"193"	"547"	"27"	"97"	"162"	"123"	"116"	"840"	"33"	"23"	"107"	"203"	"4036"	"127"	"781"	"112"	"97"	"29"	"862"	"1975"	"184"	"158"	"183"	"257"	"84"	"13"	"498"	"272"	"4"	"2"	"5"	"3"	"4"	"1"	"6"	"100"	"338"	"772"	"348"	"211"	"10"	"804"	"2138"	"585"	"343"	"418"	"193"	"740"	"6"	"757"	"213"	"104"	"771"	"95"	"693"	"41"	"60"	"28"	"919"	"338"	"99"	"21"	"768"	"474"	"360"	"631"	"14"	"15"	"150"	"187"	"108"	"201"	"182"	"10523"	"30"	"33"	"188"	"17"	"293"	"65"	"126"	"779"	"395"	"282"	"228"	"186"	"1858"	"530"	"227"	"251"	"27"	"127"	"86"	"1747"	"28"	"340"	"367"	"595"	"69"	"5817"	"602"	"296"	"65"	"431"	"917"	"378"	"436"	"296"	"133"	"1144"	"66"	"1424"	"225"	"16"	"201"	"1700"	"2104"	"6591"	"5701"	"2084"	"1327"	"15"	"368"	"150"	"34"	"0"	"386"	"4"	"1220"	"219"	"5"	"192"	"488"	"407"	"444"	"1253"	"163"	"166"	"16"	"526"	"4249"	"749"	"177"	"179"	"158"	"360"	"123"	"662"	"418"	"159"	"502"	"201"	"459"	"105"	"395"	"241"	"428"	"353"	"135"	"1179"	"234"	"162"	"97"	"1709"	"153"	"1302"	"274"	"182"	"134"	"231"	"12"	"19"	"0"	"2780"	"282"	"68"	"429"	"330"	"183"	"30"	"11"	"184"	"72"	"174"	"340"	"1212"	"437"	"103"	"584"	"178"	"473"	"283"	"952"	"25"	"388"	"2"	"939"	"395"	"1761"	"0"	"6"	"257"	"302"	"560"	"2222"	"407"	"0"	"151"	"193"	"6"	"1"	"4"	"4"	"9"	"8"	"185"	"76"	"4"	"11"	"8"	"10"	"1"	"3"	"1"	"2"	"372"	"413"	"2"	"126"	"0"	"77"	"4"	"6"	"5"	"397"	"417"	"131"	"8"	"10"	"1022"	"1675"	"250"	"128"	"141"	"263"	"369"	"254"	"0"	"1"	"3828"	"15"	"188"	"69"	"73"	"2811"	"0"	"322"	"4070"	"531"	"25527"	"46"	"84"	"1653"	"38"	"2408"	"211"	"23"	"101"	"1309"	"771"	"5"	"650"	"107"	"122"	"116"	"486"	"150"	"382"	"362"	"51"	"5"	"2"	"2095"	"239"	"302"	"163"	"351"	"79"	"244"	"1157"	"204"	"71"	"102"	"2"	"1503"	"1283"	"81"	"421"	"1469"	"8"	"5251"	"6186"	"1282"	"55"	"96"	"688"	"16"	"558"	"882"	"863"	"136"	"355"	"590"	"102"	"618"	"8"	"249"	"235"	"354"	"27"	"1448"	"76"	"345"	"60"	"2718"	"309"	"1572"	"270"	"1342"	"341"	"247"	"618"	"1203"	"905"	"2055"	"241"	"2"	"295"	"90"	"2150"	"117"	"2"	"850"	"1720"	"131"	"579"	"8842"	"4"	"190"	"129"	"72"	"129"	"41"	"406"	"138"	"1074"	"1"	"229"	"470"	"0"	"333"	"292"	"1587"	"385"	"173"	"1298"	"1125"	"183"	"577"	"5"	"6"	"841"	"1279"	"84"	"846"	"868"	"1727"	"300"	"355"	"178"	"668"	"37"	"347"	"305"	"276"	"150"	"58"	"107"	"1661"	"323"	"1769"	"227"	"222"	"394"	"383"	"869"	"1289"	"26"	"801"	"184"	"99"	"17"	"691"	"74"	"750"	"359"	"336"	"161"	"119"	"41"	"167"	"37"	"221"	"1893"	"213"	"83"	"205"	"187"	"105"	"548"	"391"	"0"	"42"	"1303"	"120"	"8982"	"109"	"341"	"12"	"468"	"1004"	"131"	"1073"	"334"	"199"	"170"	"26"	"1000"	"183"	"948"	"241"	"1570"	"122"	"90"	"190"	"13"	"1793"	"81"	"1256"	"854"	"4"	"228"	"10136"	"8"	"29"	"594"	"734"	"129"	"488"	"104"	"324"	"746"	"973"	"255"	"79"	"15"	"65"	"103"	"210"	"245"	"88"	"1364"	"688"	"2264"	"1027"	"1820"	"260"	"5"	"2456"	"115"	"1714"	"826"	"293"	"860"	"1245"	"135"	"1385"	"491"	"2023"	"242"	"1470"	"372"	"293"	"569"	"643"	"3589"	"324"	"881"	"1488"	"1255"	"402"	"28"	"791"	"358"	"125"	"184"	"272"	"140"	"1657"	"47"	"837"	"258"	"635"	"41"	"2376"	"17722"	"2574"	"1068"	"390"	"0"	"22"	"10"	"1121"	"34"	"182"	"734"	"2525"	"166"	"152"	"288"	"5469"	"4291"	"357"	"516"	"89"	"188"	"319"	"29"	"211"	"615"	"772"	"165"	"3700"	"380"	"771"	"348"	"74"	"722"	"281"	"849"	"267"	"131"	"168"	"177"	"639"	"802"	"1555"	"90"	"218"	"30"	"620"	"92"	"1981"	"663"	"1107"	"158"	"932"	"0"	"229"	"161"	"13"	"1114"	"300"	"715"	"440"	"166"	"149"	"26"	"330"	"474"	"359"	"192"	"93"	"26"	"55"	"117"	"669"	"7"	"33"	"166"	"226"	"1460"	"2994"	"199"	"1035"	"283"	"1028"	"191"	"100"	"714"	"1435"	"76"	"108"	"365"	"1896"	"442"	"322"	"93"	"1438"	"850"	"1175"	"2718"	"110"	"1473"	"475"	"4"	"7"	"202"	"546"	"9302"	"1827"	"202"	"178"	"474"	"139"	"632"	"248"	"847"	"2394"	"13"	"1984"	"1656"	"512"	"1779"	"838"	"814"	"271"	"3"	"2320"	"1679"	"460"	"779"	"954"	"20"	"27"	"219"	"500"	"147"	"6"	"72"	"1779"	"214"	"42"	"8"	"642"	"1201"	"2273"	"1271"	"72"	"664"	"278"	"6054"	"1891"	"943"	"695"	"890"	"184"	"2"	"2"	"5"	"0"	"48"	"96"	"233"	"8222"	"0"	"2709"	"523"	"103"	"322"	"2"	"14"	"166"	"6"	"2"	"3"	"414"	"22"	"564"	"8"	"559"	"494"	"195"	"278"	"580"	"5"	"143"	"760"	"8633"	"9017"	"113"	"67"	"11651"	"1753"	"124"	"189"	"973"	"1050"	"85"	"3"	"393"	"1509"	"1914"	"1772"	"1138"	"2"	"209"	"38"	"701"	"88"	"278"	"3061"	"693"	"149"	"1177"	"356"	"331"	"269"	"119"	"130"	"8"	"15"	"0"	"4"	"51"	"119"	"445"	"314"	"5002"	"795"	"157"	"382"	"142"	"9"	"1583"	"2"	"0"	"7"	"114"	"427"	"42"	"148"	"0"	"15"	"571"	"55"	"37"	"75"	"300"	"491"	"249"	"841"	"5462"	"4"	"686"	"1518"	"23"	"0"	"1"	"24"	"312"	"49"	"2"	"3"	"225"	"62"	"18"	"9"	"50"	"43"	"11"	"14"	"19"	"1"	"29"	"4"	"24"	"14"	"6"	"5"	"2"	"26"	"2"	"5"	"5"	"2"	"14"	"11"	"30"	"245"	"13"	"667"	"122"	"773"	"952"	"1760"	"159"	"572"	"175"	"1270"	"3716"	"385"	"66"	"21"	"1"	"4445"	"350"	"420"	"383"	"1270"	"415"	"224"	"353"	"869"	"753"	"111"	"2099"	"209"	"408"	"636"	"2198"	"73"	"1009"	"876"	"73"	"383"	"8931"	"93"	"457"	"1123"	"368"	"183"	"229"	"2147"	"59"	"174"	"889"	"394"	"576"	"5"	"382"	"52"	"683"	"850"	"1987"	"897"	"560"	"563"	"269"	"137"	"398"	"349"	"1800"	"103"	"184"	"920"	"1248"	"146"	"665"	"398"	"208"	"4829"	"1143"	"72"	"14"	"312"	"518"	"860"	"19"	"215"	"402"	"0"	"340"	"170"	"774"	"77"	"444"	"1986"	"392"	"8300"	"530"	"282"	"3601"	"1567"	"496"	"2840"	"217"	"742"	"676"	"495"	"273"	"1060"	"956"	"6"	"1572"	"2128"	"6"	"303"	"328"	"34"	"77"	"466"	"417"	"846"	"24"	"69"	"689"	"404"	"92"	"871"	"74"	"766"	"1608"	"120"	"1657"	"367"	"345"	"145"	"1004"	"1940"	"1964"	"460"	"144"	"186"	"549"	"357"	"28"	"620"	"492"	"311"	"62"	"97"	"9596"	"2650"	"12"	"4047"	"371"	"307"	"170"	"86"	"22"	"2135"	"1408"	"1215"	"904"	"175"	"9786"	"7"	"3"	"8"	"10"	"391"	"196"	"27"	"505"	"287"	"33"	"120"	"931"	"3123"	"266"	"183"	"1371"	"1900"	"1494"	"1162"	"23"	"76"	"2796"	"211"	"377"	"3422"	"8036"	"1"	"116"	"969"	"423"	"281"	"435"	"2360"	"2401"	"84"	"116"	"53"	"1196"	"944"	"1308"	"874"	"62"	"1057"	"780"	"0"	"70"	"1164"	"695"	"157"	"156"	"178"	"1026"	"528"	"6"	"228"	"186"	"0"	"2293"	"7351"	"112"	"69"	"110"	"1302"	"472"	"312"	"14"	"728"	"118"	"37"	"733"	"527"	"536"	"5"	"65"	"232"	"272"	"76"	"7"	"999"	"186"	"784"	"4896"	"1313"	"27"	"10065"	"1784"	"241"	"2579"	"236"	"16"	"5964"	"1452"	"73"	"392"	"85"	"793"	"249"	"5017"	"321"	"280"	"6"	"1"	"508"	"24007"	"1169"	"235"	"3"	"298"	"193"	"201"	"112"	"254"	"435"	"261"	"413"	"1207"	"2034"	"12"	"525"	"2652"	"95"	"199"	"80"	"14"	"305"	"8944"	"42"	"1874"	"42"	"369"	"110"	"10"	"276"	"1559"	"3413"	"10"	"0"	"1"	"301"	"89"	"181"	"22053"	"2"	"228"	"16"	"228"	"42"	"1563"	"887"	"620"	"563"	"247"	"92"	"204"	"627"	"532"	"105"	"3286"	"2653"	"35"	"2199"	"763"	"237"	"2"	"1106"	"986"	"4885"	"2674"	"3178"	"936"	"197"	"1558"	"3128"	"175"	"920"	"23"	"1214"	"1007"	"806"	"2360"	"1271"	"24"	"10"	"937"	"99"	"130"	"251"	"2380"	"7"	"44"	"138"	"150"	"30"	"1128"	"2"	"946"	"33"	"201"	"285"	"419"	"8359"	"486"	"34"	"93"	"182"	"685"	"521"	"2759"	"92"	"13"	"48"	"73"	"845"	"1511"	"241"	"551"	"17"	"939"	"95"	"622"	"595"	"6009"	"6322"	"931"	"279"	"41"	"193"	"1384"	"13"	"776"	"351"	"18"	"2828"	"924"	"334"	"45"	"100"	"148"	"1733"	"408"	"870"	"178"	"8"	"9455"	"529"	"2174"	"2525"	"1644"	"193"	"2002"	"135"	"1913"	"141"	"35"	"17"	"754"	"1745"	"160"	"104"	"369"	"717"	"973"	"37"	"874"	"584"	"332"	"794"	"1517"	"328"	"439"	"2866"	"2302"	"382"	"665"	"141"	"28"	"305"	"496"	"666"	"256"	"189"	"3476"	"442"	"1583"	"2875"	"331"	"1"	"398"	"738"	"474"	"1992"	"122"	"1422"	"143"	"97"	"16617"	"8135"	"8"	"289"	"433"	"172"	"29"	"1116"	"166"	"228"	"12"	"73"	"352"	"3"	"101"	"8778"	"232"	"808"	"35"	"225"	"294"	"40"	"205"	"264"	"720"	"362"	"2"	"180"	"150"	"143"	"1352"	"152"	"497"	"0"	"1630"	"1185"	"899"	"930"	"200"	"961"	"970"	"1525"	"8883"	"2501"	"1283"	"868"	"334"	"722"	"740"	"324"	"2788"	"681"	"1673"	"1095"	"202"	"143"	"35"	"632"	"2"	"496"	"7"	"29"	"1636"	"2213"	"159"	"19"	"0"	"1153"	"340"	"423"	"9472"	"3012"	"456"	"0"	"588"	"1"	"0"	"0"	"215"	"238"	"313"	"255"	"11527"	"0"	"1092"	"147"	"226"	"408"	"287"	"62"	"364"	"1583"	"802"	"92"	"89"	"2116"	"0"	"0"	"4132"	"275"	"258"	"15"	"1444"	"2124"	"43"	"259"	"1332"	"1911"	"276"	"7"	"0"	"1"	"254"	"3399"	"655"	"109"	"23"	"2623"	"223"	"132"	"185"	"1074"	"315"	"51"	"14"	"124"	"4"	"519"	"49"	"395"	"154"	"391"	"742"	"314"	"384"	"70"	"185"	"1014"	"567"	"2474"	"462"	"71"	"6876"	"736"	"305"	"10032"	"824"	"429"	"8"	"450"	"90"	"81"	"3"	"1261"	"3514"	"3239"	"174"	"4"	"1"	"3"	"634"	"7"	"2643"	"1239"	"13170"	"3"	"810"	"2791"	"164"	"3128"	"547"	"3"	"17"	"2709"	"3415"	"3273"	"4146"	"239"	"258"	"3"	"5041"	"185"	"97"	"107"	"1257"	"703"	"150"	"66"	"86"	"0"	"2"	"0"	"4"	"53"	"65"	"526"	"1521"	"53"	"1280"	"3021"	"272"	"45"	"18"	"228"	"761"	"67"	"11161"	"280"	"101"	"1830"	"454"	"673"	"2814"	"177"	"156"	"537"	"242"	"229"	"1152"	"3"	"100"	"304"	"142"	"56"	"22"	"1761"	"314"	"83"	"245"	"196"	"951"	"1231"	"1306"	"782"	"837"	"840"	"505"	"629"	"62"	"1569"	"252"	"334"	"503"	"177"	"228"	"1533"	"539"	"3893"	"12"	"12636"	"2717"	"659"	"93"	"1047"	"95"	"503"	"221"	"694"	"152"	"233"	"4947"	"151"	"195"	"75"	"537"	"878"	"574"	"354"	"1115"	"72"	"1957"	"118"	"1321"	"2211"	"2"	"355"	"55"	"1207"	"1261"	"452"	"1063"	"790"	"12"	"1834"	"109"	"9184"	"8"	"483"	"1235"	"1164"	"1026"	"151"	"72"	"1410"	"1131"	"205"	"693"	"24930"	"8020"	"2184"	"53"	"380"	"2"	"21"	"537"	"3"	"205"	"549"	"39"	"162"	"245"	"1314"	"1911"	"273"	"95"	"182"	"654"	"71"	"26"	"0"	"1361"	"1"	"112"	"64"	"533"	"8473"	"163"	"17"	"2175"	"5"	"3"	"799"	"2"	"485"	"228"	"163"	"967"	"64"	"4000"	"185"	"3530"	"71"	"66"	"894"	"0"	"9728"	"114"	"124"	"4479"	"157"	"2674"	"68"	"2086"	"226"	"369"	"70"	"103"	"3105"	"991"	"260"	"189"	"0"	"299"	"1021"	"36"	"378"	"371"	"85"	"335"	"86"	"1208"	"1"	"2137"	"46"	"269"	"59"	"89"	"343"	"1637"	"66"	"787"	"4"	"333"	"223"	"13"	"261"	"2800"	"1310"	"183"	"4126"	"293"	"2577"	"1009"	"1066"	"229"	"174"	"565"	"2208"	"42"	"245"	"972"	"51"	"2878"	"148"	"38"	"706"	"1835"	"2"	"0"	"1"	"233"	"275"	"477"	"70"	"43"	"23"	"2"	"734"	"525"	"894"	"51"	"795"	"0"	"10"	"4474"	"98"	"10476"	"78"	"1267"	"1573"	"503"	"2509"	"187"	"58"	"117"	"1073"	"42"	"267"	"1274"	"68"	"8"	"325"	"482"	"617"	"294"	"152"	"3579"	"364"	"2"	"1073"	"994"	"222"	"91"	"909"	"130"	"175"	"621"	"188"	"164"	"2391"	"470"	"7"	"98"	"697"	"8"	"64"	"870"	"454"	"354"	"55"	"332"	"332"	"494"	"1444"	"367"	"518"	"669"	"27"	"163"	"138"	"513"	"26"	"1145"	"34"	"190"	"1374"	"64"	"2"	"707"	"1001"	"32"	"579"	"2838"	"349"	"1539"	"62"	"133"	"635"	"278"	"280"	"50"	"1561"	"6010"	"87"	"115"	"509"	"0"	"2"	"704"	"2365"	"6122"	"23"	"854"	"213"	"280"	"3673"	"302"	"38656"	"727"	"314"	"237"	"1249"	"1703"	"289"	"115"	"1877"	"379"	"81"	"240"	"72"	"74"	"286"	"3"	"1"	"143"	"845"	"105"	"427"	"471"	"4566"	"2719"	"73"	"581"	"2659"	"357"	"2718"	"253"	"204"	"356"	"69"	"256"	"313"	"506"	"4986"	"2657"	"329"	"269"	"1660"	"318"	"1"	"5"	"2674"	"834"	"9181"	"332"	"836"	"2220"	"2"	"931"	"39"	"469"	"1710"	"57"	"2088"	"257"	"59"	"581"	"50"	"112"	"1322"	"1837"	"2001"	"314"	"3936"	"21"	"496"	"44"	"31"	"2663"	"2591"	"593"	"367"	"739"	"145"	"69"	"129"	"1576"	"173"	"138"	"365"	"585"	"31"	"3334"	"947"	"888"	"6656"	"549"	"2"	"1"	"49"	"14"	"168"	"1903"	"184"	"589"	"1650"	"1035"	"3"	"241"	"1"	"444"	"54"	"218"	"1008"	"0"	"0"	"13"	"292"	"0"	"0"	"2"	"0"	"6407"	"509"	"932"	"539"	"2146"	"1364"	"392"	"911"	"1052"	"6"	"12"	"182"	"117"	"448"	"224"	"116"	"247"	"314"	"5"	"1137"	"140"	"883"	"267"	"0"	"3931"	"347"	"1303"	"461"	"8"	"247"	"294"	"233"	"105"	"1241"	"4"	"7"	"396"	"76"	"728"	"638"	"150"	"2"	"86"	"406"	"0"	"0"	"0"	"0"	"642"	"277"	"297"	"301"	"205"	"743"	"3"	"1752"	"966"	"6"	"20"	"85"	"346"	"1348"	"2519"	"1416"	"1434"	"1"	"977"	"306"	"23"	"1176"	"578"	"349"	"227"	"27"	"141"	"3923"	"180"	"285"	"71"	"25"	"820"	"2"	"68"	"219"	"246"	"845"	"763"	"216"	"572"	"243"	"46"	"93"	"34"	"1320"	"213"	"127"	"5"	"35"	"1738"	"756"	"1352"	"216"	"2922"	"723"	"404"	"225"	"483"	"7"	"1016"	"980"	"361"	"792"	"1884"	"1182"	"5"	"5426"	"538"	"417"	"3448"	"1221"	"790"	"175"	"308"	"19"	"263"	"57"	"856"	"212"	"870"	"47"	"2"	"1170"	"855"	"974"	"7279"	"321"	"64"	"121"	"1458"	"264"	"150"	"600"	"985"	"16"	"268"	"1004"	"4394"	"1731"	"95"	"121"	"288"	"606"	"282"	"1978"	"996"	"90"	"642"	"1680"	"900"	"4"	"1"	"5"	"0"	"581"	"797"	"1465"	"356"	"1373"	"10019"	"210"	"1462"	"2044"	"1495"	"208"	"126"	"3388"	"82"	"436"	"332"	"776"	"408"	"663"	"417"	"2498"	"44"	"2105"	"943"	"640"	"847"	"8"	"8"	"1818"	"413"	"118"	"75"	"487"	"233"	"386"	"6962"	"17242"	"1726"	"17"	"774"	"401"	"676"	"53"	"6"	"396"	"225"	"2170"	"88"	"3323"	"1109"	"46480"	"406"	"1884"	"1219"	"205"	"138"	"301"	"1324"	"311"	"298"	"2"	"422"	"988"	"355"	"11"	"110"	"1448"	"1"	"622"	"217"	"45"	"348"	"130"	"307"	"161"	"124"	"108"	"814"	"498"	"1740"	"117"	"149"	"549"	"237"	"923"	"1129"	"257"	"149"	"972"	"1312"	"1365"	"399"	"804"	"140"	"341"	"192"	"106"	"206"	"34"	"78"	"1037"	"269"	"483"	"206"	"1255"	"380"	"418"	"35"	"72"	"68"	"1706"	"766"	"1100"	"1209"	"211"	"19"	"0"	"80"	"385"	"359"	"548"	"334"	"696"	"1630"	"75"	"644"	"1152"	"1334"	"1023"	"1033"	"436"	"1751"	"487"	"188"	"533"	"179"	"1120"	"189"	"635"	"124"	"46"	"953"	"302"	"474"	"2430"	"1318"	"1897"	"3568"	"207"	"1245"	"52"	"9"	"582"	"392"	"71"	"3"	"148"	"1116"	"213"	"242"	"186"	"118"	"456"	"63"	"4"	"6593"	"7"	"266"	"190"	"378"	"123"	"19"	"106"	"112"	"111"	"285"	"453"	"1748"	"562"	"161"	"125"	"175"	"314"	"106"	"100"	"75"	"44"	"8"	"1"	"8930"	"301"	"3964"	"1012"	"302"	"668"	"6"	"2"	"47"	"4"	"6"	"1"	"364"	"2061"	"1610"	"165"	"1507"	"441"	"137"	"702"	"1371"	"214"	"317"	"294"	"125"	"195"	"407"	"429"	"51"	"478"	"636"	"678"	"1241"	"952"	"1213"	"7"	"14"	"776"	"235"	"1159"	"3042"	"808"	"374"	"1063"	"39"	"284"	"62"	"2546"	"134"	"851"	"236"	"632"	"1326"	"91"	"2941"	"69"	"466"	"1984"	"511"	"1054"	"777"	"2557"	"633"	"128"	"308"	"739"	"127"	"2933"	"354"	"119"	"151"	"324"	"126"	"431"	"11208"	"75"	"20"	"931"	"1862"	"400"	"637"	"657"	"2577"	"0"	"639"	"222"	"123"	"546"	"262"	"27141"	"411"	"66"	"526"	"696"	"298"	"1735"	"2"	"747"	"183"	"355"	"7102"	"284"	"63"	"1887"	"428"	"175"	"435"	"1931"	"877"	"25"	"514"	"1360"	"2553"	"8094"	"6"	"1850"	"29"	"5"	"1330"	"4"	"0"	"2258"	"530"	"895"	"1106"	"1"	"67"	"599"	"437"	"4016"	"781"	"1864"	"1487"	"2169"	"804"	"0"	"185"	"2761"	"0"	"89"	"246"	"349"	"4"	"321"	"86"	"171"	"136"	"659"	"1732"	"23"	"78"	"282"	"36"	"1388"	"2"	"259"	"72"	"250"	"1"	"3244"	"2901"	"1024"	"725"	"481"	"328"	"2"	"175"	"376"	"975"	"210"	"1467"	"100"	"0"	"313"	"9540"	"10"	"100"	"0"	"1476"	"12"	"2780"	"4151"	"2092"	"2164"	"618"	"587"	"291"	"13740"	"659"	"722"	"1118"	"581"	"94"	"0"	"0"	"1"	"10"	"1"	"2"	"232"	"39"	"804"	"982"	"427"	"738"	"1130"	"2"	"0"	"1"	"1"	"1"	"2"	"2"	"70"	"416"	"215"	"1038"	"1404"	"457"	"192"	"2062"	"0"	"5"	"9"	"125"	"464"	"546"	"88"	"3"	"316"	"623"	"2231"	"541"	"1908"	"1289"	"1764"	"948"	"380"	"723"	"443"	"365"	"72"	"1141"	"797"	"166"	"325"	"47"	"545"	"2092"	"58"	"563"	"158"	"3223"	"533"	"217"	"352"	"172"	"32"	"38"	"263"	"214"	"219"	"365"	"626"	"467"	"59"	"716"	"539"	"51"	"23"	"985"	"137"	"7995"	"363"	"612"	"219"	"410"	"264"	"260"	"307"	"83"	"0"	"0"	"1"	"0"	"0"	"0"	"296"	"2122"	"33"	"256"	"190"	"1305"	"1723"	"2588"	"53"	"0"	"159"	"2"	"149"	"246"	"126"	"502"	"120"	"6"	"34"	"168"	"993"	"4490"	"331"	"866"	"4"	"4"	"247"	"201"	"1454"	"96"	"99"	"227"	"19"	"79"	"326"	"449"	"147"	"961"	"725"	"15"	"72"	"0"	"1"	"49"	"119"	"353"	"9438"	"0"	"0"	"1"	"1466"	"847"	"102"	"1"	"0"	"2"	"236"	"79"	"0"	"3"	"195"	"888"	"69"	"249"	"39"	"3237"	"140"	"24"	"48"	"315"	"17"	"609"	"111"	"759"	"206"	"1127"	"650"	"6"	"3917"	"144"	"857"	"443"	"38"	"0"	"1093"	"341"	"48"	"151"	"72"	"113"	"181"	"12400"	"309"	"466"	"379"	"119"	"339"	"1134"	"395"	"176"	"281"	"138"	"754"	"114"	"16"	"1173"	"3"	"1"	"63"	"165"	"3744"	"791"	"125"	"244"	"134"	"1181"	"1609"	"407"	"146"	"208"	"214"	"3550"	"1684"	"316"	"352"	"304"	"76"	"289"	"341"	"436"	"13"	"308"	"858"	"371"	"95"	"95"	"9900"	"352"	"1910"	"1851"	"246"	"697"	"2"	"430"	"313"	"113"	"450"	"1637"	"162"	"527"	"237"	"95"	"139"	"1573"	"1856"	"81"	"43"	"241"	"61"	"3040"	"823"	"345"	"4356"	"2191"	"974"	"515"	"44"	"183"	"833"	"732"	"7728"	"257"	"4242"	"1217"	"543"	"95"	"765"	"793"	"108"	"1018"	"2087"	"263"	"991"	"741"	"1030"	"246"	"506"	"825"	"440"	"362"	"2"	"236"	"810"	"279"	"2443"	"0"	"19"	"372"	"155"	"1236"	"8854"	"906"	"682"	"508"	"6518"	"256"	"561"	"235"	"438"	"185"	"130"	"381"	"8"	"222"	"59"	"782"	"0"	"2"	"10"	"1289"	"48"	"791"	"833"	"117"	"89"	"1040"	"28"	"1788"	"125"	"379"	"113"	"352"	"411"	"4016"	"1066"	"38"	"5"	"1"	"257"	"709"	"97"	"1543"	"72"	"627"	"186"	"202"	"385"	"2"	"36"	"116"	"1052"	"18"	"63"	"292"	"139"	"2903"	"451"	"109"	"313"	"367"	"20"	"72"	"812"	"165"	"26"	"912"	"19"	"180"	"76"	"1391"	"419"	"371"	"224"	"222"	"408"	"232"	"167"	"601"	"213"	"52"	"1149"	"802"	"818"	"53"	"451"	"1040"	"1325"	"640"	"119"	"787"	"220"	"1734"	"192"	"470"	"13"	"1993"	"66"	"1260"	"44"	"348"	"90"	"13418"	"105"	"14455"	"3084"	"194"	"68"	"139"	"45"	"77"	"3631"	"3904"	"1030"	"1715"	"431"	"147"	"415"	"759"	"380"	"466"	"2901"	"142"	"906"	"3008"	"34"	"37"	"39"	"5123"	"630"	"164"	"155"	"1001"	"722"	"21"	"1195"	"167"	"979"	"60"	"369"	"1207"	"346"	"1775"	"37"	"190"	"226"	"290"	"107"	"924"	"104"	"1"	"58"	"1021"	"472"	"261"	"886"	"4515"	"622"	"1"	"166"	"797"	"639"	"223"	"180"	"40"	"79"	"991"	"783"	"3322"	"130"	"241"	"29"	"88"	"2932"	"822"	"1987"	"98"	"5861"	"13"	"381"	"139"	"1050"	"1"	"311"	"404"	"1"	"139"	"124"	"29"	"1"	"1015"	"681"	"159"	"168"	"774"	"1437"	"1995"	"1315"	"1095"	"24971"	"1062"	"68"	"3681"	"2793"	"0"	"1644"	"1362"	"99"	"13"	"1071"	"2430"	"1021"	"1"	"354"	"311"	"2"	"843"	"1"	"1073"	"751"	"101"	"16"	"108"	"48"	"49"	"368"	"10"	"88"	"6"	"39"	"58"	"48"	"174"	"2185"	"390"	"506"	"293"	"26"	"18"	"838"	"9"	"271"	"266"	"1956"	"128"	"1077"	"3898"	"179"	"5"	"713"	"59"	"475"	"495"	"183"	"188"	"0"	"19"	"3"	"3"	"2309"	"0"	"106"	"719"	"31"	"641"	"332"	"257"	"85"	"0"	"47"	"21"	"40"	"1274"	"271"	"47"	"1424"	"57"	"459"	"80"	"657"	"122"	"2295"	"1083"	"99"	"966"	"209"	"508"	"53"	"52"	"15853"	"241"	"437"	"606"	"255"	"539"	"75"	"452"	"18"	"5272"	"1"	"1"	"235"	"344"	"95"	"69"	"64"	"167"	"1592"	"110"	"19"	"151"	"2796"	"450"	"226"	"1211"	"605"	"146"	"906"	"30"	"13"	"2705"	"783"	"55"	"178"	"632"	"8"	"360"	"476"	"86"	"208"	"154"	"2097"	"263"	"527"	"200"	"207"	"285"	"298"	"1631"	"6"	"1236"	"1340"	"2307"	"25"	"2"	"755"	"233"	"30"	"6061"	"5"	"147"	"6"	"5"	"746"	"0"	"971"	"730"	"51"	"679"	"35"	"10"	"6"	"347"	"101"	"2824"	"2356"	"48"	"807"	"6"	"5092"	"127"	"75"	"3"	"6"	"4"	"432"	"1"	"2949"	"2984"	"1255"	"1998"	"54"	"301"	"231"	"133"	"20"	"24141"	"197"	"1901"	"0"	"0"	"838"	"2642"	"752"	"306"	"187"	"649"	"265"	"2"	"34"	"10"	"22"	"725"	"26"	"2406"	"660"	"33"	"19"	"45"	"24"	"26"	"323"	"129"	"5884"	"2694"	"1252"	"0"	"284"	"1093"	"99"	"35"	"791"	"417"	"68"	"369"	"1643"	"1133"	"235"	"1326"	"1059"	"231"	"3800"	"48"	"113"	"598"	"42"	"11"	"288"	"5424"	"77"	"2"	"151"	"35"	"165"	"172"	"50"	"324"	"4149"	"13"	"1290"	"367"	"1114"	"1115"	"729"	"142"	"265"	"115"	"2542"	"1"	"2"	"2"	"761"	"289"	"3290"	"42"	"107"	"360"	"228"	"97"	"1558"	"1130"	"1098"	"0"	"472"	"1890"	"1"	"41"	"861"	"68"	"525"	"49"	"21"	"145"	"845"	"110"	"45"	"97"	"11263"	"8"	"81"	"208"	"2780"	"187"	"170"	"305"	"177"	"2043"	"1459"	"2566"	"5764"	"1516"	"1103"	"973"	"1048"	"2443"	"37568"	"118"	"1954"	"57"	"107"	"96"	"683"	"298"	"333"	"6244"	"67"	"46"	"7265"	"4"	"715"	"155"	"238"	"1320"	"243"	"458"	"76"	"961"	"214"	"1018"	"1030"	"10"	"589"	"988"	"227"	"428"	"188"	"553"	"318"	"1414"	"824"	"550"	"348"	"250"	"191"	"241"	"1312"	"427"	"59"	"650"	"224"	"267"	"118"	"508"	"105"	"341"	"648"	"1579"	"209"	"1201"	"463"	"305"	"61"	"5069"	"48"	"68"	"35"	"118"	"276"	"4774"	"261"	"945"	"273"	"80"	"4051"	"598"	"667"	"487"	"17"	"1110"	"61"	"326"	"174"	"6042"	"1183"	"605"	"2469"	"26"	"2712"	"23"	"115"	"357"	"839"	"3"	"217"	"163"	"336"	"3695"	"163"	"20"	"2213"	"153"	"65"	"10"	"93"	"3182"	"994"	"2083"	"59"	"160"	"543"	"9162"	"798"	"85"	"986"	"259"	"1997"	"49"	"8"	"97"	"355"	"192"	"819"	"608"	"133"	"467"	"152"	"0"	"1"	"105"	"118"	"237"	"1027"	"1820"	"1389"	"165"	"8"	"2038"	"81"	"825"	"120"	"0"	"449"	"48"	"76"	"28"	"188"	"407"	"2"	"2"	"468"	"100"	"522"	"20"	"605"	"76"	"1769"	"921"	"223"	"0"	"72"	"1595"	"127"	"89"	"518"	"337"	"101"	"124"	"1252"	"2467"	"149"	"489"	"832"	"988"	"400"	"5"	"358"	"406"	"877"	"325"	"90"	"117"	"46"	"785"	"1983"	"1325"	"194"	"0"	"584"	"3094"	"939"	"404"	"312"	"359"	"257"	"522"	"788"	"321"	"185"	"6"	"6"	"213"	"360"	"722"	"10"	"123"	"321"	"354"	"4"	"1803"	"43"	"139"	"86"	"3"	"48"	"1867"	"3"	"58"	"814"	"56"	"504"	"678"	"117"	"148"	"6"	"583"	"365"	"374"	"11"	"80"	"24"	"2"	"0"	"25"	"35"	"3"	"9"	"6"	"1385"	"335"	"275"	"5"	"822"	"6"	"1"	"381"	"29"	"5"	"1"	"1"	"0"	"0"	"24"	"6"	"0"	"0"	"0"	"8"	"685"	"3"	"82"	"87"	"267"	"191"	"45"	"325"	"0"	"0"	"0"	"0"	"0"	"0"	"0"	"4"	"0"	"1"	"0"	"4"	"719"	"346"	"1453"	"257"	"16"	"46"	"106"	"156"	"495"	"263"	"10"	"86"	"92"	"280"	"205"	"746"	"720"	"99"	"1123"	"1"	"231"	"0"	"1"	"646"	"635"	"253"	"2570"	"455"	"255"	"105"	"520"	"39"	"330"	"278"	"5836"	"6"	"5746"	"251"	"754"	"928"	"111"	"3"	"9"	"863"	"21"	"189"	"1826"	"3"	"315"	"1072"	"2574"	"10"	"96"	"240"	"68"	"320"	"127"	"178"	"496"	"937"	"3"	"1301"	"1367"	"187"	"125"	"104"	"577"	"2141"	"1814"	"30"	"808"	"371"	"49"	"326"	"4754"	"780"	"295"	"1348"	"132"	"374"	"252"	"172"	"201"	"6284"	"485"	"2326"	"449"	"1239"	"1"	"3"	"9"	"64"	"3"	"1186"	"56"	"1564"	"503"	"1293"	"126"	"50"	"32"	"1942"	"280"	"378"	"15"	"3218"	"126"	"414"	"149"	"113"	"2678"	"65"	"648"	"415"	"4507"	"905"	"547"	"2989"	"11"	"75"	"492"	"164"	"2543"	"103"	"59"	"237"	"1331"	"519"	"116"	"509"	"1454"	"98"	"1063"	"2866"	"3247"	"531"	"69"	"831"	"1802"	"3956"	"1194"	"689"	"272"	"1257"	"202"	"336"	"1041"	"930"	"317"	"20"	"2"	"38"	"6"	"255"	"222"	"770"	"116"	"0"	"0"	"1"	"89"	"13"	"0"	"547"	"354"	"1202"	"596"	"1169"	"855"	"79"	"592"	"826"	"1195"	"616"	"1175"	"8"	"518"	"961"	"86"	"42"	"94"	"110"	"1528"	"112"	"70"	"209"	"44"	"687"	"116"	"425"	"130"	"50"	"660"	"12"	"121"	"5297"	"47222"	"115"	"1811"	"3179"	"208"	"6"	"843"	"455"	"1824"	"1227"	"725"	"7"	"921"	"247"	"18"	"826"	"61"	"1890"	"309"	"466"	"11"	"1"	"321"	"220"	"933"	"254"	"227"	"425"	"786"	"160"	"282"	"685"	"40"	"573"	"34"	"873"	"515"	"14"	"181"	"2295"	"1253"	"119"	"84"	"743"	"28"	"2"	"138"	"513"	"2189"	"1423"	"416"	"188"	"136"	"14258"	"5759"	"73"	"2356"	"967"	"9"	"8492"	"2892"	"685"	"12"	"2"	"0"	"2"	"1"	"407"	"588"	"36"	"82"	"587"	"105"	"2337"	"270"	"844"	"105"	"92"	"168"	"658"	"3393"	"567"	"457"	"1"	"2"	"209"	"243"	"2618"	"112"	"788"	"141"	"1417"	"94"	"970"	"128"	"4"	"177"	"570"	"685"	"4"	"209"	"668"	"43"	"226"	"348"	"107"	"436"	"320"	"484"	"605"	"131"	"5"	"40"	"243"	"0"	"27873"	"887"	"3"	"16"	"562"	"85"	"64"	"1340"	"1059"	"2422"	"379"	"385"	"141"	"159"	"1036"	"22"	"1280"	"24"	"143"	"137"	"1308"	"495"	"18"	"408"	"8658"	"1635"	"7065"	"10"	"9"	"1"	"352"	"3309"	"353"	"4"	"15"	"646"	"2129"	"138"	"420"	"135"	"493"	"1399"	"215"	"0"	"2"	"4"	"1063"	"713"	"42"	"535"	"1881"	"166"	"4403"	"182"	"42"	"2593"	"2"	"767"	"106"	"2340"	"1135"	"5851"	"6205"	"3"	"561"	"3508"	"3037"	"1"	"0"	"164"	"5014"	"1520"	"623"	"999"	"0"	"1"	"50"	"677"	"431"	"473"	"427"	"0"	"0"	"6"	"24"	"112"	"336"	"0"	"9"	"9"	"8"	"19"	"187"	"521"	"1283"	"620"	"1001"	"1700"	"1042"	"300"	"170"	"1338"	"997"	"190"	"1268"	"693"	"376"	"1"	"94"	"202"	"533"	"10124"	"777"	"164"	"901"	"1063"	"65"	"266"	"1428"	"530"	"14"	"354"	"109"	"378"	"510"	"267"	"252"	"158"	"712"	"2223"	"6"	"375"	"7"	"188"	"2679"	"622"	"464"	"430"	"692"	"22"	"103"	"688"	"564"	"1420"	"38"	"80"	"429"	"1898"	"386"	"536"	"2738"	"688"	"17"	"18"	"68"	"346"	"13"	"19"	"355"	"0"	"25"	"570"	"1436"	"29"	"1825"	"1061"	"208"	"110"	"364"	"806"	"46"	"678"	"545"	"133"	"178"	"20"	"3789"	"2238"	"162"	"685"	"940"	"1372"	"82"	"129"	"1015"	"97"	"214"	"645"	"318"	"8298"	"1"	"1"	"5"	"2477"	"101"	"208"	"684"	"339"	"1270"	"901"	"50"	"307"	"201"	"590"	"82"	"2526"	"119"	"124"	"364"	"63"	"38"	"1883"	"344"	"354"	"404"	"5"	"74"	"2576"	"1518"	"152"	"2462"	"2070"	"835"	"1470"	"19"	"46"	"3513"	"76"	"9390"	"3913"	"1589"	"827"	"1"	"3"	"12"	"5"	"11"	"160"	"31"	"702"	"273"	"62"	"70"	"446"	"685"	"701"	"3465"	"329"	"2794"	"28"	"89"	"3092"	"337"	"605"	"1164"	"1400"	"263"	"1655"	"230"	"759"	"357"	"364"	"1141"	"25"	"330"	"524"	"191"	"2516"	"2"	"881"	"222"	"95"	"2711"	"339"	"282"	"189"	"1388"	"96"	"150"	"35"	"252"	"388"	"243"	"76"	"4758"	"876"	"89"	"2580"	"61"	"420"	"439"	"41"	"382"	"93"	"205"	"3081"	"486"	"1165"	"977"	"871"	"1634"	"2771"	"3"	"787"	"379"	"726"	"303"	"1197"	"393"	"1497"	"4"	"7078"	"0"	"2"	"1"	"11"	"11"	"540"	"11"	"3"	"10"	"2"	"1"	"2211"	"68"	"690"	"427"	"587"	"716"	"2"	"311"	"598"	"160"	"144"	"3410"	"87"	"337"	"0"	"4"	"0"	"0"	"2833"	"428"	"45"	"663"	"41"	"1678"	"526"	"656"	"148"	"3183"	"228"	"17"	"213"	"1"	"143"	"1817"	"21"	"587"	"626"	"64"	"499"	"108"	"140"	"101"	"528"	"183"	"225"	"1657"	"70"	"102"	"1847"	"0"	"778"	"198"	"668"	"0"	"10"	"160"	"559"	"206"	"62"	"5"	"362"	"393"	"86"	"308"	"125"	"27"	"57"	"1089"	"755"	"475"	"0"	"649"	"158"	"548"	"1399"	"256"	"737"	"122"	"422"	"515"	"1225"	"7"	"493"	"1427"	"70"	"83"	"52"	"107"	"6"	"12"	"1448"	"432"	"37"	"572"	"281"	"116"	"2282"	"415"	"37"	"206"	"780"	"1978"	"243"	"1750"	"2000"	"1929"	"18"	"1"	"248"	"774"	"516"	"213"	"196"	"9175"	"317"	"59"	"2393"	"1479"	"113"	"149"	"158"	"2225"	"1042"	"1600"	"288"	"343"	"716"	"204"	"551"	"388"	"2523"	"280"	"147"	"1013"	"111"	"201"	"395"	"527"	"1403"	"1719"	"3396"	"156"	"497"	"652"	"2470"	"1598"	"152"	"459"	"386"	"3171"	"4011"	"858"	"347"	"4823"	"22"	"74"	"27"	"257"	"296"	"0"	"5794"	"764"	"1224"	"48"	"854"	"465"	"740"	"23"	"560"	"15"	"36"	"6212"	"1173"	"280"	"2146"	"159"	"381"	"1204"	"7"	"14446"	"16801"	"3499"	"223"	"440"	"204"	"211"	"4558"	"3318"	"879"	"6024"	"123"	"80"	"802"	"176"	"41"	"50"	"242"	"10"	"4172"	"393"	"2"	"1"	"12"	"86"	"36"	"4"	"0"	"1216"	"732"	"91"	"14"	"98"	"2"	"419"	"65"	"1083"	"0"	"10"	"38"	"627"	"462"	"36"	"279"	"1643"	"198"	"34195"	"127"	"2361"	"322"	"1766"	"336"	"1"	"3"	"2445"	"336"	"117"	"9"	"837"	"5"	"0"	"1"	"3"	"1"	"2"	"31"	"613"	"4"	"22"	"754"	"110"	"1035"	"2"	"2"	"3"	"7"	"0"	"28"	"32"	"721"	"66"	"524"	"471"	"197"	"815"	"1324"	"73"	"2"	"3255"	"2769"	"93"	"55"	"1158"	"9"	"693"	"1468"	"1"	"0"	"189"	"22"	"2288"	"309"	"49"	"22"	"9"	"11"	"514"	"360"	"288"	"74"	"14"	"2927"	"123"	"95"	"4"	"9"	"426"	"24"	"1047"	"394"	"590"	"241"	"1863"	"1383"	"80"	"110"	"249"	"120"	"6"	"400"	"371"	"49"	"422"	"999"	"6"	"923"	"1303"	"184"	"150"	"658"	"432"	"875"	"418"	"2000"	"116"	"643"	"356"	"722"	"431"	"394"	"1004"	"279"	"2673"	"45"	"2889"	"1217"	"34"	"30"	"2"	"1"	"1"	"655"	"1228"	"557"	"1808"	"319"	"1009"	"0"	"1356"	"478"	"3"	"3"	"103"	"359"	"7522"	"3896"	"540"	"3756"	"353"	"0"	"262"	"61"	"1761"	"0"	"123"	"1813"	"593"	"64"	"74"	"115"	"41"	"341"	"4117"	"2053"	"332"	"432"	"661"	"161"	"12"	"1425"	"123"	"5531"	"47"	"778"	"2036"	"129"	"7"	"106"	"247"	"3833"	"1532"	"211"	"1147"	"1045"	"29"	"135"	"320"	"825"	"486"	"223"	"1126"	"272"	"147"	"1046"	"54"	"1729"	"549"	"301"	"0"	"22"	"2687"	"96"	"413"	"279"	"1650"	"404"	"397"	"329"	"324"	"1189"	"65"	"1412"	"494"	"0"	"216"	"772"	"5425"	"522"	"1672"	"2411"	"305"	"2266"	"1531"	"146"	"557"	"159"	"9341"	"195"	"1330"	"23"	"1449"	"11"	"348"	"218"	"920"	"519"	"56"	"512"	"292"	"486"	"147"	"113"	"40"	"86"	"344"	"679"	"398"	"215"	"77"	"3"	"1057"	"2700"	"85"	"77"	"3979"	"70"	"228"	"178"	"1270"	"5"	"570"	"6"	"75"	"395"	"10"	"40"	"20"	"261"	"375"	"702"	"73"	"687"	"6223"	"80"	"93"	"18"	"229"	"8"	"269"	"565"	"509"	"283"	"311"	"230"	"1102"	"19"	"1208"	"405"	"1957"	"41"	"87"	"2659"	"44"	"6303"	"66"	"197"	"376"	"118"	"430"	"2259"	"6419"	"222"	"7"	"273"	"35"	"300"	"760"	"207"	"137"	"212"	"2773"	"306"	"770"	"6176"	"156"	"463"	"34"	"142"	"78"	"210"	"953"	"462"	"217"	"330"	"713"	"72"	"0"	"46"	"663"	"835"	"1192"	"1635"	"366"	"36"	"504"	"16"	"48"	"5419"	"7494"	"96"	"131"	"8540"	"625"	"1665"	"6398"	"144"	"32"	"11701"	"548"	"89"	"237"	"384"	"0"	"10"	"702"	"962"	"601"	"4963"	"85"	"179"	"843"	"109"	"140"	"10342"	"1"	"0"	"114"	"136"	"1584"	"601"	"478"	"27"	"421"	"10"	"597"	"34"	"3027"	"508"	"31"	"601"	"696"	"6"	"288"	"3208"	"683"	"547"	"863"	"1023"	"392"	"129"	"101"	"26"	"12"	"35"	"760"	"780"	"3142"	"15"	"122"	"6"	"2018"	"448"	"295"	"1197"	"55"	"11"	"59"	"23312"	"577"	"62"	"278"	"6"	"807"	"1587"	"2328"	"2"	"1064"	"571"	"807"	"483"	"270"	"4047"	"30"	"14"	"253"	"158"	"138"	"1143"	"1541"	"138"	"551"	"91"	"7"	"121"	"419"	"24"	"430"	"331"	"1637"	"96"	"5"	"152"	"53"	"4"	"286"	"50"	"526"	"2"	"34"	"28360"	"19610"	"65"	"81"	"2343"	"1816"	"965"	"751"	"110"	"13"	"22"	"1437"	"200"	"9"	"394"	"1076"	"12694"	"9842"	"684"	"674"	"11"	"191"	"3"	"1740"	"107"	"244"	"191"	"353"	"1269"	"134"	"3978"	"332"	"125"	"894"	"912"	"4281"	"661"	"11"	"825"	"519"	"708"	"123"	"6"	"1715"	"725"	"1864"	"3688"	"116"	"117"	"170"	"570"	"142"	"342"	"1685"	"4275"	"2467"	"2258"	"0"	"0"	"2616"	"1126"	"1692"	"210"	"42"	"256"	"54221"	"101"	"183"	"342"	"6"	"123"	"653"	"467"	"619"	"141"	"5196"	"65"	"726"	"2241"	"149"	"97"	"2"	"1219"	"1286"	"259"	"10054"	"1260"	"463"	"323"	"911"	"48"	"152"	"630"	"2"	"3"	"0"	"0"	"0"	"6"	"1"	"1"	"6353"	"1321"	"1"	"280"	"533"	"1433"	"822"	"19"	"191"	"5"	"191"	"5"	"2"	"905"	"2"	"2"	"2"	"0"	"5"	"1105"	"100"	"578"	"337"	"1347"	"119"	"3313"	"489"	"600"	"899"	"482"	"330"	"145"	"19"	"23"	"832"	"449"	"537"	"1866"	"5392"	"3901"	"1863"	"967"	"4273"	"226"	"385"	"335"	"190"	"76"	"45"	"578"	"132"	"96"	"128"	"1116"	"1868"	"1930"	"612"	"3578"	"1101"	"1187"	"198"	"6047"	"10"	"16"	"40"	"68"	"412"	"196"	"1073"	"1868"	"72"	"3608"	"257"	"433"	"1021"	"45"	"113"	"85"	"105"	"38"	"134"	"15"	"0"	"0"	"395"	"3613"	"883"	"341"	"1170"	"352"	"101"	"3"	"5"	"1"	"0"	"215"	"97"	"82"	"45"	"230"	"150"	"468"	"98"	"10589"	"87"	"13"	"414"	"248"	"967"	"586"	"156"	"79"	"133"	"0"	"27"	"639"	"1"	"1345"	"2"	"14249"	"1312"	"0"	"6"	"425"	"91"	"215"	"418"	"107"	"479"	"298"	"8"	"64"	"1170"	"3"	"448"	"790"	"8078"	"408"	"461"	"214"	"472"	"1423"	"459"	"433"	"957"	"314"	"365"	"37"	"14"	"158"	"11819"	"681"	"55"	"306"	"5584"	"213"	"683"	"9"	"50"	"1212"	"7"	"0"	"305"	"1"	"242"	"199"	"721"	"599"	"64"	"652"	"4"	"1260"	"1847"	"2"	"4"	"928"	"3036"	"0"	"0"	"0"	"45"	"971"	"238"	"375"	"995"	"14256"	"11"	"0"	"0"	"14"	"1"	"1"	"97"	"258"	"38"	"332"	"22"	"14"	"2081"	"23"	"561"	"261"	"1183"	"848"	"77"	"391"	"3307"	"2"	"1"	"2888"	"21"	"938"	"2"	"9"	"0"	"3812"	"93"	"394"	"161"	"3222"	"541"	"626"	"96"	"0"	"2"	"1650"	"5976"	"3912"	"1082"	"54"	"292"	"78"	"7"	"98"	"4"	"2"	"1"	"1086"	"918"	"8618"	"29"	"109"	"947"	"253"	"1087"	"456"	"460"	"3"	"0"	"225"	"0"	"0"	"480"	"134"	"185"	"409"	"1333"	"1253"	"29"	"2"	"149"	"273"	"1223"	"3"	"57"	"172"	"753"	"1131"	"1"	"22"	"1354"	"47"	"353"	"99"	"155"	"169"	"691"	"2730"	"116"	"1520"	"2156"	"5330"	"197"	"4375"	"1370"	"393"	"77"	"170"	"2011"	"14"	"404"	"420"	"165"	"809"	"1150"	"0"	"1224"	"2854"	"1442"	"249"	"4412"	"2585"	"623"	"429"	"369"	"885"	"212"	"1649"	"120"	"289"	"976"	"830"	"299"	"2522"	"9078"	"1782"	"470"	"230"	"208"	"446"	"40"	"321"	"402"	"495"	"977"	"214"	"0"	"76"	"984"	"790"	"354"	"446"	"306"	"1430"	"2192"	"559"	"194"	"328"	"79"	"301"	"768"	"62"	"426"	"216"	"442"	"2"	"47"	"241"	"78"	"58"	"60"	"3"	"301"	"456"	"1232"	"278"	"373"	"230"	"229"	"1156"	"983"	"10"	"67"	"858"	"567"	"38"	"4"	"241"	"0"	"16"	"2114"	"9093"	"77"	"154"	"527"	"54"	"517"	"269"	"433"	"288"	"1038"	"1239"	"182"	"945"	"65"	"1552"	"663"	"1"	"5929"	"57"	"351"	"652"	"149"	"1"	"5"	"0"	"0"	"2"	"0"	"2"	"1"	"1"	"0"	"1"	"1"	"1"	"0"	"1"	"1"	"771"	"34"	"2"	"53"	"503"	"8"	"369"	"74"	"533"	"254"	"88"	"183"	"286"	"2382"	"438"	"92"	"215"	"4"	"17"	"1"	"40"	"77"	"26"	"3324"	"2134"	"1590"	"957"	"0"	"555"	"1416"	"458"	"438"	"90"	"148"	"49"	"598"	"398"	"538"	"1646"	"421"	"5434"	"495"	"86"	"4430"	"145"	"1035"	"8107"	"88"	"0"	"185"	"191"	"10"	"881"	"3451"	"568"	"528"	"20"	"3288"	"192"	"1723"	"670"	"183"	"1162"	"682"	"510"	"568"	"165"	"11"	"5"	"144"	"441"	"0"	"6436"	"5676"	"188"	"772"	"97"	"411"	"318"	"638"	"622"	"156"	"2"	"0"	"132"	"22"	"2017"	"159"	"1"	"6"	"1445"	"165"	"0"	"298"	"217"	"352"	"132"	"22"	"188"	"348"	"1104"	"369"	"123"	"46"	"139"	"916"	"123"	"972"	"491"	"243"	"690"	"21"	"1859"	"149"	"460"	"65"	"2"	"637"	"572"	"254"	"483"	"656"	"826"	"245"	"256"	"488"	"818"	"0"	"727"	"172"	"18"	"728"	"283"	"750"	"256"	"67"	"137"	"3"	"26"	"676"	"306"	"5212"	"457"	"5939"	"2912"	"74"	"471"	"2154"	"592"	"3207"	"688"	"2658"	"4"	"3161"	"649"	"1786"	"16522"	"260"	"2564"	"65"	"1676"	"209"	"2061"	"10"	"50"	"34"	"0"	"30"	"1273"	"4"	"608"	"129"	"445"	"537"	"54"	"83"	"6"	"88"	"104"	"361"	"198"	"397"	"4472"	"77"	"662"	"1004"	"393"	"618"	"35"	"191"	"58"	"72"	"6394"	"298"	"115"	"4"	"355"	"221"	"417"	"102"	"1639"	"21"	"110"	"1299"	"340"	"5"	"5"	"0"	"0"	"578"	"436"	"1050"	"345"	"1807"	"258"	"1010"	"82"	"76"	"153"	"56"	"37"	"155"	"523"	"71"	"237"	"801"	"15"	"279"	"2392"	"156"	"1337"	"465"	"140"	"356"	"440"	"61"	"696"	"354"	"170"	"446"	"180"	"86"	"16"	"50"	"535"	"262"	"5713"	"199"	"136"	"91"	"252"	"166"	"103"	"105"	"66"	"1286"	"207"	"1284"	"1199"	"330"	"79"	"3744"	"1357"	"168"	"31"	"15"	"205"	"17"	"3"	"15"	"214"	"609"	"306"	"95"	"34"	"1129"	"266"	"1098"	"241"	"85"	"1591"	"171"	"170"	"13"	"1194"	"583"	"701"	"3"	"288"	"681"	"843"	"151"	"250"	"725"	"4190"	"135"	"11"	"123"	"115"	"8578"	"3458"	"407"	"701"	"665"	"2346"	"78"	"916"	"9"	"145"	"387"	"4784"	"388"	"157"	"307"	"30"	"10"	"3"	"210"	"7"	"7"	"183"	"111"	"14"	"1814"	"2116"	"198"	"4207"	"361"	"1930"	"69"	"178"	"384"	"1454"	"148"	"5"	"89"	"1"	"30"	"478"	"1770"	"3"	"2995"	"2048"	"1256"	"158"	"7"	"1"	"659"	"129"	"1242"	"15"	"70"	"109"	"253"	"1047"	"447"	"5662"	"817"	"88"	"1709"	"307"	"56"	"140"	"0"	"334"	"108"	"371"	"4"	"163"	"106"	"15"	"541"	"33"	"58"	"930"	"249"	"1899"	"1864"	"829"	"136"	"719"	"7431"	"803"	"31"	"80"	"1653"	"46"	"1315"	"813"	"350"	"615"	"71"	"8"	"81"	"3"	"23"	"94"	"1643"	"541"	"163"	"253"	"1296"	"1088"	"219"	"492"	"5894"	"65"	"1"	"194"	"1136"	"1"	"8678"	"358"	"593"	"4645"	"3924"	"49"	"715"	"506"	"57"	"73"	"491"	"13"	"6"	"503"	"230"	"24"	"102"	"603"	"306"	"803"	"366"	"459"	"261"	"2548"	"0"	"1090"	"772"	"2"	"0"	"1140"	"415"	"447"	"316"	"56"	"527"	"1739"	"2927"	"498"	"208"	"727"	"35"	"893"	"2166"	"1357"	"174"	"203"	"55"	"1543"	"1189"	"1904"	"328"	"322"	"200"	"296"	"472"	"243"	"172"	"79"	"3245"	"124"	"47"	"63"	"71"	"78"	"34"	"0"	"113"	"406"	"828"	"3250"	"637"	"195"	"87"	"795"	"1483"	"654"	"5846"	"3"	"54"	"707"	"2"	"2"	"46"	"4"	"165"	"381"	"35"	"1"	"0"	"1"	"1234"	"2726"	"6145"	"3"	"3"	"138"	"1555"	"27"	"89"	"244"	"753"	"455"	"315"	"737"	"341"	"11"	"558"	"106"	"579"	"100"	"1366"	"882"	"477"	"378"	"1402"	"739"	"431"	"1369"	"14"	"12"	"942"	"70"	"88"	"899"	"914"	"12"	"1901"	"971"	"494"	"519"	"6"	"262"	"1757"	"217"	"226"	"738"	"221"	"177"	"34"	"332"	"0"	"654"	"2302"	"105"	"35"	"962"	"1629"	"296"	"128"	"1103"	"758"	"3502"	"72"	"1856"	"410"	"3928"	"0"	"5"	"672"	"12076"	"54"	"4"	"1"	"1"	"91"	"0"	"378"	"4261"	"1048"	"2793"	"213"	"1327"	"2208"	"160"	"311"	"981"	"20"	"338"	"6"	"122"	"137"	"4447"	"1500"	"283"	"146"	"62"	"3085"	"926"	"3"	"252"	"0"	"1561"	"79"	"227"	"1305"	"696"	"1457"	"104"	"603"	"77"	"15"	"9"	"1906"	"8564"	"7441"	"7054"	"444"	"4"	"11221"	"560"	"443"	"516"	"174"	"11398"	"13215"	"3228"	"195"	"5595"	"1937"	"1324"	"9"	"6"	"991"	"337"	"1556"	"933"	"1856"	"8694"	"175"	"3"	"1"	"1"	"313"	"43"	"360"	"2092"	"19"	"366"	"9"	"118"	"790"	"157"	"2351"	"313"	"170"	"185"	"438"	"839"	"332"	"59"	"1386"	"50"	"276"	"120"	"218"	"1184"	"1025"	"4"	"2676"	"188"	"578"	"116"	"2"	"363"	"0"	"2690"	"1"	"3"	"360"	"272"	"862"	"464"	"47"	"365"	"37"	"547"	"5834"	"1527"	"550"	"72"	"7"	"5975"	"204"	"419"	"1045"	"2868"	"2192"	"282"	"256"	"638"	"202"	"3890"	"156"	"1107"	"1299"	"1424"	"434"	"302"	"10388"	"378"	"313"	"1"	"55"	"163"	"453"	"11"	"301"	"232"	"2708"	"2114"	"1157"	"52"	"6156"	"859"	"11"	"163"	"19"	"3"	"11"	"9"	"23"	"435"	"7"	"104"	"2688"	"322"	"1556"	"448"	"285"	"1891"	"209"	"327"	"822"	"277"	"22"	"156"	"3167"	"9"	"463"	"138"	"1029"	"567"	"9"	"44"	"72"	"270"	"31"	"1309"	"1354"	"32"	"399"	"504"	"146"	"283"	"21"	"23"	"142"	"482"	"2824"	"78"	"949"	"703"	"413"	"245"	"2036"	"528"	"46"	"1060"	"817"	"640"	"48"	"43"	"164"	"844"	"1"	"273"	"2248"	"171"	"247"	"38"	"180"	"257"	"198"	"917"	"257"	"42"	"160"	"23"	"192"	"309"	"812"	"2746"	"27"	"2045"	"275"	"419"	"1125"	"443"	"622"	"166"	"1255"	"741"	"38"	"1264"	"578"	"167"	"3791"	"1106"	"358"	"9"	"6081"	"8304"	"978"	"1"	"60"	"103"	"204"	"221"	"1386"	"24"	"126"	"815"	"114"	"72"	"1222"	"4"	"12"	"431"	"562"	"1132"	"5"	"253"	"60"	"510"	"96"	"146"	"416"	"233"	"1"	"1547"	"1642"	"1033"	"1727"	"158"	"2393"	"335"	"1463"	"91"	"506"	"15"	"44"	"4"	"7"	"0"	"10680"	"312"	"32"	"2308"	"5032"	"1752"	"12514"	"85"	"154"	"3418"	"1937"	"111"	"1129"	"10652"	"215"	"823"	"155"	"2247"	"567"	"102"	"2762"	"1941"	"43"	"1794"	"99"	"29252"	"887"	"444"	"1088"	"383"	"793"	"1291"	"8"	"36"	"5"	"198"	"2093"	"7"	"3597"	"100"	"697"	"1"	"1024"	"709"	"215"	"778"	"18394"	"125"	"2651"	"185"	"444"	"0"	"0"	"1"	"2"	"2"	"383"	"528"	"4"	"29"	"320"	"328"	"1557"	"18"	"20"	"705"	"27"	"494"	"86"	"184"	"1810"	"0"	"1109"	"2607"	"210"	"1054"	"29"	"0"	"4"	"5"	"1767"	"0"	"198"	"266"	"66"	"3231"	"1076"	"189"	"73"	"198"	"864"	"137"	"94"	"67"	"15301"	"577"	"19"	"397"	"1261"	"1352"	"388"	"2275"	"657"	"405"	"196"	"42"	"666"	"45"	"1820"	"772"	"127"	"4"	"4899"	"395"	"211"	"502"	"113"	"1300"	"95"	"308"	"1818"	"100"	"3060"	"840"	"831"	"553"	"827"	"0"	"589"	"295"	"686"	"81"	"105"	"643"	"336"	"3640"	"1402"	"47"	"48"	"104"	"888"	"846"	"57"	"98"	"93"	"181"	"585"	"39991"	"56"	"80"	"1632"	"783"	"13"	"608"	"253"	"9"	"297"	"247"	"270"	"261"	"3754"	"56"	"1358"	"113"	"288"	"57"	"0"	"0"	"664"	"167"	"124"	"72"	"15"	"43"	"13"	"2"	"4"	"591"	"15"	"11"	"1"	"876"	"3"	"16"	"6"	"10"	"7"	"1322"	"938"	"97"	"529"	"463"	"221"	"259"	"218"	"111"	"205"	"1073"	"360"	"369"	"811"	"28"	"318"	"1942"	"490"	"1"	"4219"	"2"	"172"	"1616"	"0"	"0"	"1"	"428"	"16"	"289"	"234"	"89"	"604"	"303"	"460"	"245"	"345"	"172"	"928"	"1291"	"54801"	"92"	"31"	"5"	"2079"	"588"	"10638"	"173"	"41"	"8341"	"1199"	"1114"	"118"	"3"	"105"	"21488"	"1633"	"955"	"28"	"567"	"271"	"2144"	"178"	"4"	"222"	"163"	"1841"	"49"	"341"	"57"	"953"	"727"	"264"	"185"	"232"	"131"	"27"	"2628"	"25"	"5237"	"1356"	"427"	"0"	"371"	"146"	"12"	"0"	"5"	"5039"	"278"	"533"	"712"	"289"	"7"	"2"	"2857"	"122"	"156"	"1"	"0"	"1242"	"3365"	"989"	"1563"	"794"	"282"	"2"	"3"	"9"	"1"	"4"	"4"	"57"	"139"	"120"	"786"	"71"	"119"	"295"	"26"	"1107"	"13776"	"0"	"13"	"212"	"354"	"17"	"112"	"2"	"418"	"1474"	"1"	"489"	"594"	"31"	"620"	"85"	"971"	"3"	"60"	"0"	"0"	"2914"	"24910"	"2044"	"259"	"353"	"894"	"9"	"400"	"680"	"201"	"1246"	"475"	"438"	"90"	"197"	"168"	"4"	"3"	"10"	"69"	"10"	"1"	"0"	"1"	"434"	"170"	"135"	"3"	"24"	"1"	"4"	"375"	"120"	"422"	"1142"	"1764"	"3035"	"98"	"65"	"22"	"939"	"1966"	"346"	"138"	"560"	"145"	"239"	"853"	"122"	"294"	"308"	"3356"	"2599"	"157"	"512"	"13"	"164"	"55"	"867"	"2008"	"210"	"846"	"821"	"544"	"29"	"121"	"1252"	"46"	"735"	"148"	"103"	"366"	"219"	"85"	"46"	"8"	"4"	"4"	"38"	"333"	"213"	"196"	"205"	"67"	"8"	"67"	"3192"	"91"	"80"	"21"	"217"	"17"	"1229"	"628"	"43"	"455"	"244"	"66"	"569"	"195"	"27"	"631"	"8028"	"103"	"7"	"1740"	"76"	"1"	"156"	"252"	"3491"	"132"	"8"	"589"	"2038"	"738"	"7681"	"737"	"248"	"215"	"1307"	"82"	"329"	"29"	"2778"	"319"	"3046"	"1529"	"44"	"1456"	"556"	"1758"	"1201"	"8930"	"462"	"151"	"0"	"397"	"43"	"172"	"3116"	"247"	"1606"	"2970"	"218"	"160"	"11"	"57"	"1275"	"229"	"18"	"12541"	"82"	"521"	"3559"	"358"	"336"	"97"	"109"	"1437"	"1621"	"79"	"699"	"1005"	"739"	"129"	"2065"	"88"	"286"	"16"	"51"	"185"	"348"	"4330"	"10"	"941"	"6285"	"16"	"72"	"154"	"280"	"968"	"229"	"402"	"242"	"352"	"999"	"132"	"1930"	"204"	"1073"	"306"	"6"	"30"	"305"	"873"	"508"	"2"	"227"	"259"	"953"	"212"	"208"	"2432"	"176"	"19"	"1943"	"35"	"649"	"1331"	"496"	"4228"	"121"	"71"	"414"	"9"	"335"	"1082"	"3182"	"751"	"1198"	"148"	"5093"	"302"	"178"	"449"	"602"	"1101"	"26"	"20"	"646"	"546"	"1115"	"303"	"224"	"345"	"907"	"85"	"13"	"14"	"131"	"471"	"964"	"129"	"178"	"28"	"70"	"12416"	"430"	"98"	"83"	"627"	"39"	"45"	"376"	"6"	"1708"	"250"	"430"	"296"	"0"	"306"	"217"	"971"	"63"	"74"	"615"	"387"	"2021"	"1117"	"265"	"2819"	"234"	"71"	"108"	"411"	"1279"	"813"	"756"	"95"	"11"	"800"	"19"	"259"	"401"	"630"	"6857"	"663"	"2"	"5"	"3774"	"594"	"1613"	"936"	"1967"	"15918"	"3905"	"192"	"6246"	"972"	"24161"	"327"	"3"	"6"	"11"	"157"	"6649"	"1161"	"262"	"55"	"301"	"91"	"1005"	"119"	"237"	"287"	"345"	"0"	"411"	"259"	"53"	"3368"	"667"	"4"	"140"	"143"	"849"	"32"	"3168"	"618"	"207"	"1"	"2"	"1250"	"321"	"378"	"1217"	"1259"	"4977"	"635"	"754"	"282"	"967"	"152"	"191"	"839"	"117"	"359"	"605"	"1828"	"45"	"300"	"19"	"110"	"2972"	"331"	"283"	"12"	"303"	"1238"	"109"	"370"	"413"	"303"	"814"	"94"	"151"	"25"	"447"	"20302"	"995"	"395"	"31"	"884"	"850"	"10"	"2004"	"498"	"65"	"271"	"39"	"548"	"0"	"6411"	"384"	"2994"	"242"	"822"	"489"	"2787"	"467"	"83"	"194"	"252"	"698"	"427"	"442"	"350"	"330"	"165"	"223"	"1633"	"5"	"4457"	"120"	"1711"	"98"	"139"	"5"	"307"	"4"	"126"	"2132"	"853"	"351"	"234"	"1116"	"634"	"3200"	"89"	"43"	"26"	"826"	"450"	"84"	"164"	"203"	"1198"	"268"	"273"	"76"	"1391"	"196"	"695"	"5778"	"1341"	"778"	"92"	"362"	"516"	"502"	"15"	"444"	"725"	"830"	"498"	"144"	"414"	"10"	"831"	"82"	"483"	"170"	"43"	"529"	"5"	"23"	"107"	"485"	"460"	"94"	"545"	"211"	"456"	"7"	"1590"	"71"	"4779"	"162"	"527"	"0"	"311"	"298"	"14"	"6642"	"1974"	"617"	"997"	"1153"	"2639"	"379"	"1179"	"7034"	"2691"	"2897"	"1316"	"2675"	"1004"	"183"	"4132"	"2006"	"378"	"2623"	"1461"	"1584"	"486"	"1029"	"2380"	"2338"	"665"	"688"	"228"	"9010"	"16322"	"833"	"898"	"0"	"3"	"0"	"366"	"438"	"51085"	"1136"	"1305"	"1177"	"5512"	"489"	"1279"	"930"	"2"	"134"	"1779"	"8359"	"4164"	"24"	"905"	"3404"	"213"	"466"	"49"	"643"	"359"	"37"	"14"	"102"	"80"	"0"	"1"	"3"	"2"	"1"	"1"	"2"	"154"	"1202"	"105"	"323"	"70"	"62"	"158"	"0"	"3596"	"3161"	"480"	"0"	"50"	"1039"	"28"	"427"	"411"	"169"	"2258"	"511"	"711"	"136"	"12743"	"0"	"209"	"6411"	"5186"	"6295"	"140"	"170"	"865"	"2170"	"1424"	"1327"	"13250"	"4387"	"1231"	"13"	"669"	"844"	"557"	"114"	"771"	"23"	"2186"	"218"	"293"	"342"	"778"	"8"	"110"	"676"	"1271"	"172"	"11007"	"304"	"1144"	"396"	"485"	"38"	"72"	"77"	"146"	"266"	"418"	"123"	"222"	"680"	"0"	"1"	"2038"	"761"	"1701"	"629"	"3186"	"205"	"1210"	"1464"	"401"	"4656"	"617"	"467"	"1680"	"312"	"220"	"6"	"7878"	"276"	"1578"	"698"	"630"	"266"	"174"	"438"	"5"	"12"	"842"	"95"	"3036"	"817"	"130"	"253"	"3204"	"691"	"106"	"122"	"3899"	"831"	"615"	"29388"	"902"	"564"	"4"	"443"	"418"	"504"	"5953"	"902"	"172"	"77090"	"365"	"41"	"0"	"613"	"1763"	"227"	"298"	"858"	"101"	"1944"	"1658"	"381"	"20"	"363"	"322"	"4"	"0"	"4732"	"1187"	"453"	"183"	"1878"	"359"	"221"	"942"	"959"	"1285"	"977"	"25"	"505"	"2045"	"97"	"1493"	"464"	"428"	"410"	"7"	"168"	"1994"	"4744"	"10890"	"3170"	"949"	"199"	"2980"	"3047"	"1981"	"1954"	"154"	"1959"	"2128"	"4607"	"75"	"357"	"425"	"2347"	"4759"	"76"	"2571"	"1691"	"270"	"416"	"157"	"597"	"160"	"1"	"639"	"111"	"15"	"679"	"8"	"36"	"2021"	"871"	"134"	"85"	"1198"	"571"	"176"	"425"	"440"	"314"	"185"	"46"	"294"	"85"	"54"	"948"	"445"	"1"	"560"	"1202"	"34"	"289"	"590"	"163"	"39"	"421"	"3"	"127"	"12"	"433"	"118"	"9"	"0"	"0"	"3"	"8"	"1"	"60"	"815"	"891"	"156"	"201"	"0"	"0"	"2"	"39"	"478"	"502"	"3072"	"710"	"313"	"513"	"356"	"3107"	"4"	"9"	"201"	"735"	"1097"	"220"	"0"	"3450"	"8040"	"2433"	"308"	"1042"	"140"	"646"	"1898"	"112"	"57"	"394"	"1156"	"1086"	"131"	"9976"	"118"	"1489"	"266"	"40"	"149"	"81"	"432"	"3347"	"39"	"9"	"563"	"34"	"479"	"930"	"83"	"269"	"932"	"148"	"219"	"20"	"159"	"80"	"756"	"1721"	"382"	"286"	"64"	"308"	"136"	"11"	"3"	"602"	"334"	"85"	"2652"	"217"	"43"	"1797"	"181"	"1041"	"131"	"1395"	"1407"	"4"	"1031"	"256"	"7669"	"0"	"0"	"0"	"0"	"0"	"0"	"0"	"0"	"0"	"0"	"0"	"1"	"0"	"0"	"0"	"0"	"2"	"0"	"1"	"0"	"0"	"0"	"0"	"0"	"0"	"0"	"1"	"50"	"2382"	"1878"	"1208"	"3216"	"7271"	"11"	"459"	"2295"	"430"	"596"	"247"	"312"	"2990"	"1831"	"257"	"638"	"135"	"3413"	"269"	"15"	"0"	"0"	"0"	"0"	"0"	"5"	"1408"	"21"	"124"	"429"	"2577"	"650"	"169"	"602"	"289"	"137"	"513"	"3"	"172"	"1262"	"4776"	"44"	"5166"	"59"	"937"	"304"	"189"	"147"	"36"	"1653"	"118"	"178"	"327"	"76"	"0"	"0"	"5"	"0"	"216"	"1036"	"833"	"91"	"407"	"110"	"1397"	"577"	"244"	"11"	"333"	"497"	"1187"	"1355"	"193"	"141"	"255"	"642"	"156"	"2499"	"0"	"67"	"106"	"2402"	"1202"	"448"	"104"	"11"	"34"	"622"	"138"	"218"	"354"	"395"	"1253"	"2082"	"415"	"232"	"1582"	"121"	"2138"	"259"	"101"	"297"	"909"	"445"	"1081"	"1876"	"1161"	"128"	"89"	"246"	"14"	"57"	"13"	"228"	"191"	"358"	"693"	"46"	"7775"	"2954"	"25"	"553"	"141"	"760"	"576"	"9"	"145"	"1560"	"990"	"0"	"0"	"4"	"0"	"5"	"0"	"0"	"0"	"2"	"825"	"706"	"6214"	"446"	"3215"	"421"	"558"	"1370"	"211"	"2174"	"331"	"49"	"123"	"2"	"2903"	"1"	"1461"	"19"	"1200"	"133"	"23"	"8061"	"77"	"277"	"361"	"2617"	"976"	"2411"	"2"	"339"	"375"	"2098"	"2747"	"12"	"11"	"366"	"830"	"642"	"631"	"1707"	"120"	"572"	"947"	"272"	"1"	"30"	"236"	"46"	"2"	"1537"	"1339"	"1079"	"115"	"184"	"83"	"698"	"1055"	"64"	"2618"	"416"	"71"	"258"	"15103"	"479"	"6682"	"731"	"1025"	"31"	"200"	"711"	"348"	"2300"	"1037"	"267"	"38"	"2537"	"450"	"188"	"7422"	"214"	"23"	"422"	"40"	"651"	"45"	"5365"	"135"	"1154"	"19384"	"275"	"545"	"4006"	"489"	"136"	"453"	"343"	"6263"	"1370"	"320"	"194"	"134"	"374"	"11650"	"1363"	"3233"	"262"	"713"	"252"	"11"	"322"	"7168"	"233"	"335"	"3407"	"1424"	"976"	"880"	"406"	"210"	"338"	"8138"	"14815"	"1455"	"3677"	"3506"	"2451"	"116"	"12161"	"964"	"1986"	"664"	"718"	"3290"	"8787"	"81"	"50"	"436"	"11274"	"1639"	"69"	"5"	"5496"	"4299"	"2218"	"181"	"438"	"2242"	"2870"	"525"	"716"	"29"	"1389"	"205"	"1903"	"841"	"1896"	"6286"	"424"	"5517"	"1679"	"383"	"5036"	"3534"	"1401"	"1597"	"2803"	"766"	"389"	"22"	"1227"	"5"	"920"	"7"	"380"	"315"	"10789"	"450"	"95"	"966"	"1774"	"10024"	"197"	"1501"	"42"	"273"	"2"	"3"	"3155"	"5248"	"24"	"0"	"62"	"289"	"195"	"7"	"5273"	"37"	"474"	"0"	"0"	"3"	"16"	"2"	"3"	"85"	"10"	"72"	"512"	"20"	"19"	"15"	"15"	"12"	"16"	"1404"	"0"	"1"	"2807"	"0"	"928"	"171"	"5"	"4094"	"383"	"1199"	"1521"	"56"	"333"	"3"	"60"	"65"	"167"	"73"	"124"	"0"	"235"	"40"	"8"	"209"	"502"	"68"	"259"	"1333"	"1999"	"481"	"1"	"767"	"220"	"7"	"44"	"17519"	"533"	"221"	"32"	"42"	"4"	"102"	"1570"	"14"	"61"	"1484"	"76"	"835"	"147"	"12"	"3"	"6"	"5"	"4833"	"338"	"131"	"2669"	"94"	"159"	"404"	"379"	"545"	"3635"	"2"	"0"	"3"	"1"	"1268"	"891"	"1"	"278"	"56"	"2"	"1"	"0"	"0"	"2586"	"23"	"12"	"2"	"2349"	"115"	"9"	"87"	"105"	"1378"	"8"	"17"	"43"	"386"	"124"	"0"	"69"	"8004"	"620"	"3858"	"1743"	"764"	"69"	"12"	"12"	"0"	"1"	"2"	"1"	"0"	"2"	"2"	"690"	"1"	"57"	"12390"	"557"	"25"	"1"	"30"	"30"	"5"	"12"	"52"	"183"	"255"	"209"	"17"	"85"	"2"	"3"	"14"	"4"	"1837"	"98"	"1328"	"2"	"540"	"1900"	"21"	"7"	"13"	"0"	"0"	"1"	"0"	"0"	"1"	"0"	"0"	"0"	"0"	"0"	"0"	"0"	"1"	"5"	"0"	"70"	"0"	"0"	"0"	"0"	"0"	"0"	"1"	"34"	"586"	"920"	"389"	"45"	"884"	"365"	"309"	"7273"	"39"	"5"	"5"	"4418"	"9"	"1236"	"7"	"430"	"3"	"1"	"38279"	"586"	"31"	"6"	"113"	"4511"	"56"	"0"	"8"	"643"	"925"	"1"	"0"	"37"	"143"	"123"	"14672"	"4"	"39"	"195"	"5"	"11733"	"1"	"3"	"1"	"2881"	"16162"	"3010"	"809"	"193"	"3554"	"1"	"133"	"1456"	"183"	"423"	"11"	"110"	"4514"	"826"	"131"	"786"	"14"	"803"	"89"	"326"	"2"	"200"	"16"	"7746"	"1607"	"592"	"300"	"113"	"110"	"1554"	"302"	"223"	"1326"	"77"	"53"	"160"	"981"	"2"	"228"	"1"	"3"	"464"	"22"	"366"	"1199"	"111"	"2"	"628"	"3380"	"16"	"6"	"30"	"93"	"465"	"81"	"7"	"99"	"92"	"1138"	"210"	"175"	"6917"	"385"	"921"	"786"	"324"	"634"	"285"	"59"	"127"	"166"	"7384"	"819"	"233"	"3967"	"850"	"512"	"1034"	"262"	"2"	"89"	"46"	"836"	"132"	"1377"	"568"	"5104"	"396"	"4880"	"1379"	"305"	"53"	"26"	"323"	"1368"	"5853"	"372"	"95"	"25"	"75"	"2"	"1278"	"97"	"180"	"9"	"159"	"27123"	"727"	"494"	"7"	"128"	"379"	"28"	"476"	"219"	"60"	"572"	"3585"	"296"	"360"	"5401"	"12642"	"232"	"129"	"256"	"232"	"2"	"54"	"223"	"2935"	"2529"	"3436"	"52"	"6994"	"1269"	"1131"	"4"	"7439"	"128"	"1449"	"77"	"462"	"35"	"1300"	"134"	"24"	"1001"	"1"	"0"	"8455"	"1"	"195"	"3902"	"238"	"1267"	"79"	"12"	"7"	"18"	"863"	"582"	"90"	"404"	"1"	"2"	"0"	"840"	"862"	"6"	"192"	"1074"	"188"	"1040"	"6"	"434"	"1122"	"837"	"220"	"22966"	"4"	"6200"	"3191"	"166"	"5"	"319"	"20"	"3"	"2"	"5683"	"9291"	"403"	"20"	"3"	"277"	"70"	"2464"	"12903"	"575"	"4"	"8"	"3"	"5"	"481"	"1522"	"33"	"155"	"272"	"215"	"23"	"133"	"46"	"1079"	"1323"	"41"	"0"	"1571"	"0"	"334"	"779"	"229"	"177"	"361"	"960"	"181"	"527"	"434"	"125"	"8"	"97"	"520"	"52"	"1466"	"2049"	"17"	"2803"	"22"	"36"	"67"	"180"	"304"	"1177"	"87"	"1035"	"361"	"816"	"59"	"639"	"23"	"80"	"275"	"633"	"329"	"37"	"0"	"3109"	"10"	"1764"	"1299"	"57"	"80"	"785"	"5061"	"386"	"380"	"818"	"0"	"0"	"56"	"197"	"1902"	"8"	"167"	"666"	"3132"	"66"	"380"	"47"	"408"	"2"	"7"	"540"	"13"	"12"	"10"	"86"	"105"	"238"	"63"	"0"	"39"	"179"	"4"	"2"	"1"	"14"	"11"	"60"	"18"	"453"	"76"	"398"	"3"	"11"	"571"	"116"	"13"	"154"	"64"	"5"	"376"	"4500"	"87"	"88"	"20"	"1"	"4"	"163"	"473"	"397"	"70"	"644"	"7"	"11"	"2"	"1"	"289"	"1739"	"0"	"54"	"115"	"95"	"910"	"0"	"0"	"2602"	"0"	"251363"	"44895"	"26"	"38174"	"124435"	"0"	"4385"	"0"	"24877"	"780"	"323"	"108895"	"22084"	"58672"	"18271"	"289"	"1453"	"5365"	"0"	"805"	"980"	"869"	"657"	"6"	"248"	"98"	"2076"	"152"	"377"	"2"	"338"	"117"	"481"	"274"	"558"	"356"	"13048"	"374"	"924"	"1434"	"526"	"1371"	"1991"	"6"	"231"	"8505"	"40"	"5158"	"0"	"380"	"228"	"102"	"0"	"1079"	"334"	"995"	"237"	"466"	"38"	"244"	"6390"	"492"	"131"	"1513"	"339"	"399"	"507"	"193"	"1417"	"101"	"79"	"24"	"25"	"275"	"298"	"14"	"7"	"17"	"52"	"0"	"13"	"146"	"2663"	"4"	"2"	"12"	"76"	"4340"	"1903"	"1317"	"889"	"0"	"101"	"215"	"504"	"21829"	"5567"	"1237"	"23612"	"2156"	"13"	"573"	"0"	"1158"	"186"	"1087"	"21"	"120"	"37"	"1222"	"362"	"47"	"73"	"304"	"486"	"805"	"1251"	"9"	"2"	"399"	"80"	"83"	"31"	"12"	"31"	"228"	"3"	"0"	"7"	"11"	"15"	"70"	"132"	"112"	"67"	"59"	"1"	"0"	"325"	"5"	"58"	"3"	"25"	"8"	"679"	"9"	"0"	"44"	"151"	"498"	"179"	"140"	"747"	"233"	"164"	"3"	"1"	"34"	"349"	"1"	"4"	"162"	"13"	"17"	"64"	"2"	"4"	"218"	"63"	"2"	"2"	"130"	"30"	"0"	"9"	"45"	"250"	"331"	"1"	"1486"	"33"	"907"	"46"	"928"	"246"	"2"	"8"	"247"	"7"	"2"	"2"	"1687"	"431"	"1"	"206"	"201"	"66"	"1"	"2"	"40"	"0"	"4"	"125"	"18"	"0"	"1"	"1"	"0"	"62"	"0"	"76"	"145"	"129"	"31"	"12"	"111"	"11"	"0"	"2051"	"21"	"2"	"18"	"122"	"2"	"455"	"183"	"5"	"4"	"194"	"188"	"40"	"10"	"164"	"2242"	"214"	"92"	"54"	"2"	"1"	"4"	"15"	"47"	"14"	"16"	"51"	"1"	"0"	"2"	"17"	"296"	"13"	"20"	"133"	"52"	"4"	"91"	"8"	"13"	"0"	"2"	"365"	"181"	"168"	"548"	"57"	"9"	"6"	"457"	"0"	"7088"	"21"	"48"	"472"	"571"	"0"	"58"	"20"	"3255"	"212"	"3681"	"89"	"219"	"78"	"1253"	"122"	"35"	"17"	"103"	"59"	"175"	"221"	"47"	"3"	"2"	"284"	"120"	"5"	"141"	"26"	"32"	"78"	"0"	"134"	"1"	"414"	"3"	"0"	"173"	"225"	"3"	"3"	"8"	"368"	"250"	"1366"	"50"	"4"	"91"	"115"	"8"	"4"	"521"	"5"	"0"	"0"	"2"	"13"	"108"	"87"	"25"	"187"	"51"	"91"	"108"	"14"	"94"	"2"	"1"	"96"	"8"	"9"	"7"	"11"	"126"	"225"	"4"	"5"	"8"	"0"	"10"	"9"	"13"	"5"	"94"	"0"	"10"	"227"	"9"	"8"	"71"	"1"	"1"	"0"	"38"	"560"	"301"	"235"	"242"	"131"	"56"	"34"	"14"	"481"	"58"	"66"	"6"	"2"	"167"	"323"	"35"	"83"	"46"	"18"	"12"	"76"	"249"	"54"	"0"	"1"	"18"	"0"	"19"	"4"	"18"	"1527"	"618"	"41"	"48"	"1624"	"875"	"412"	"22"	"4"	"0"	"0"	"91"	"1988"	"20"	"94"	"277"	"212"	"276"	"205"	"232"	"647"	"130"	"139"	"627"	"1025"	"474"	"135"	"36"	"172"	"1"	"299"	"244"	"49"	"950"	"724"	"322"	"187"	"13"	"2418"	"930"	"666"	"91"	"27"	"152"	"189"	"833"	"100"	"1439"	"513"	"565"	"980"	"1182"	"91"	"943"	"72"	"5078"	"382"	"1708"	"8001"	"1207"	"34"	"61"	"952"	"885"	"458"	"3971"	"427"	"1421"	"809"	"61"	"292"	"1324"	"340"	"2"	"2"	"2"	"61"	"126"	"178"	"178"	"93"	"49"	"3"	"230"	"0"	"3"	"1"	"50"	"68"	"162"	"19"	"723"	"645"	"17"	"36"	"19"	"86"	"2063"	"26"	"968"	"0"	"335"	"282"	"28"	"35"	"0"	"0"	"2"	"0"	"0"	"2"	"16"	"0"	"0"	"38"	"15"	"9"	"0"	"382"	"11"	"0"	"65"	"6"	"5"	"33"	"8"	"63"	"0"	"42"	"36"	"1"	"2"	"461"	"23"	"0"	"0"	"3"	"16"	"13"	"0"	"0"	"13"	"0"	"0"	"1"	"0"	"0"	"1"	"4"	"2"	"0"	"0"	"2"	"5"	"0"	"0"	"3"	"4"	"3"	"9"	"1"	"0"	"0"	"0"	"11"	"0"	"3"	"1"	"2"	"0"	"0"	"5"	"12"	"4"	"1"	"1"	"1"	"20"	"0"	"0"	"0"	"0"	"18"	"1"	"1"	"0"	"6"	"0"	"1"	"1"	"2"	"0"	"2"	"3"	"3"	"764"	"113"	"1793"	"32"	"247"	"100"	"4399"	"3"	"2"	"2333"	"1541"	"92"	"60"	"5263"	"90"	"3204"	"894"	"1891"	"2011"	"633"	"302"	"1805"	"52"	"1353"	"1146"	"1969"	"527"	"332"	"156"	"3082"	"1050"	"177"	"100"	"170"	"46"	"93"	"1314"	"538"	"8610"	"2"	"0"	"3"	"11658"	"57"	"21"	"305"	"377"	"821"	"5"	"3"	"3"	"410"	"329"	"1208"	"320"	"375"	"212"	"12"	"5894"	"53"	"10"	"27"	"552"	"53"	"2565"	"440"	"44"	"185"	"54"	"1028"	"20"	"308"	"533"	"3234"	"250"	"761"	"1714"	"501"	"497"	"570"	"1119"	"41825"	"4799"	"768"	"33"	"456"	"24"	"197"	"201"	"4801"	"734"	"1068"	"6739"	"212"	"560"	"641"	"860"	"690"	"597"	"1511"	"78"	"1756"	"142"	"305"	"136"	"415"	"142"	"3380"	"66820"	"1623"	"203"	"1427"	"119"	"112"	"7914"	"298"	"10"	"160785"	"1003"	"1336"	"1036"	"601"	"790"	"11027"	"20"	"4250"	"132"	"16"	"201"	"659"	"772"	"57"	"161"	"783"	"5"	"823"	"2100"	"8302"	"2067"	"184"	"3919"	"805"	"2004"	"9977"	"10083"	"1708"	"8556"	"11450"	"274"	"1"	"3786"	"751"	"418"	"287"	"5679"	"319"	"941"	"881"	"744"	"1185"	"1300"	"5831"	"8"	"988"	"956"	"468"	"3849"	"175"	"3390"	"2664"	"1192"	"3321"	"3809"	"556"	"2306"	"2817"	"397"	"388"	"390"	"274"	"1624"	"695"	"528"	"818"	"4344"	"207"	"385"	"223"	"49"	"94"	"920"	"5009"	"854"	"1947"	"51"	"71"	"761"	"1112"	"1287"	"245"	"240"	"292"	"3"	"236"	"782"	"974"	"9"	"2366"	"179"	"856"	"155"	"1081"	"1503"	"851"	"718"	"3162"	"2147"	"5446"	"332"	"10"	"268"	"612"	"9"	"1"	"4"	"6"	"0"	"0"	"13"	"16"	"10"	"40"	"68"	"73"	"3519"	"193"	"659"	"1664"	"249"	"13446"	"26"	"919"	"1204"	"4381"	"171"	"6"	"413"	"98"	"1440"	"1308"	"268"	"0"	"47"	"47"	"1176"	"370"	"71"	"581"	"561"	"23"	"174"	"1929"	"383"	"125"	"1172"	"1779"	"243"	"668"	"40"	"607"	"1642"	"2072"	"2092"	"23"	"1560"	"41"	"10"	"687"	"0"	"2"	"227"	"72"	"227"	"56"	"220"	"13"	"17"	"313"	"4173"	"628"	"290"	"752"	"922"	"1708"	"4400"	"131"	"62"	"3992"	"303"	"116"	"770"	"600"	"1006"	"2028"	"710"	"60"	"122"	"2574"	"18789"	"3"	"279"	"459"	"564"	"233"	"618"	"8"	"83"	"1269"	"0"	"6"	"0"	"0"	"0"	"0"	"2"	"2"	"4"	"2"	"1"	"0"	"2"	"0"	"0"	"4"	"9"	"15"	"1"	"0"	"65"	"3"	"11"	"0"	"40"	"0"	"938"	"164"	"352"	"99"	"389"	"130"	"222"	"449"	"8"	"755"	"296"	"63"	"493"	"1520"	"390"	"17"	"836"	"5915"	"197"	"41"	"97"	"498"	"62"	"494"	"169"	"69"	"219"	"185"	"126"	"1865"	"745"	"740"	"570"	"19521"	"920"	"903"	"6606"	"1017"	"428"	"348"	"27628"	"280"	"1719"	"1107"	"87"	"1154"	"631"	"16"	"0"	"73"	"126"	"732"	"2"	"5548"	"42"	"0"	"5153"	"446"	"1243"	"454"	"154"	"3359"	"21"	"981"	"25"	"41"	"974"	"0"	"2"	"0"	"207"	"244"	"463"	"0"	"13"	"182"	"234"	"141"	"693"	"122"	"1531"	"291"	"11"	"35"	"0"	"0"	"15"	"2552"	"34"	"577"	"1541"	"3871"	"3724"	"265"	"353"	"119"	"233"	"0"	"0"	"56"	"163"	"1109"	"1264"	"393"	"1027"	"543"	"0"	"85"	"3"	"17"	"0"	"239"	"184"	"670"	"321"	"1453"	"3861"	"265"	"1603"	"631"	"726"	"270"	"334"	"544"	"500"	"1637"	"36"	"58"	"1356"	"19"	"186"	"916"	"89"	"299"	"25"	"164"	"467"	"7677"	"1685"	"1365"	"2174"	"12"	"195"	"471"	"229"	"314"	"348"	"100"	"136"	"128"	"134"	"1453"	"7"	"10"	"11"	"20"	"0"	"0"	"71"	"16"	"258"	"6250"	"735"	"1865"	"698"	"231"	"1449"	"2580"	"1721"	"430"	"1716"	"0"	"0"	"6"	"2484"	"5292"	"1044"	"984"	"744"	"192"	"15"	"88"	"1878"	"99"	"1230"	"78"	"22"	"1181"	"1315"	"307"	"117"	"258"	"0"	"549"	"6"	"793"	"128"	"644"	"690"	"300"	"302"	"378"	"181"	"3080"	"304"	"230"	"932"	"861"	"2320"	"302"	"248"	"102"	"67"	"184"	"183"	"277"	"186"	"932"	"217"	"157"	"1137"	"6633"	"172"	"655"	"650"	"3750"	"634"	"4"	"1746"	"11365"	"3385"	"1438"	"18"	"86"	"6581"	"114"	"324"	"848"	"2032"	"49"	"463"	"1497"	"3015"	"156"	"264"	"259"	"2931"	"27"	"38"	"41"	"27"	"6"	"22"	"128"	"1289"	"6"	"1"	"0"	"59"	"55"	"184"	"225"	"28"	"1410"	"516"	"1514"	"177"	"1752"	"5202"	"0"	"29"	"40"	"3455"	"90"	"9"	"236"	"152"	"12737"	"1574"	"812"	"23"	"4"	"4"	"15"	"1"	"597"	"1306"	"1039"	"1976"	"413"	"2"	"841"	"41"	"3061"	"2"	"70"	"54"	"225"	"198"	"91"	"715"	"102"	"349"	"12"	"1687"	"378"	"855"	"821"	"1"	"179"	"679"	"1962"	"2475"	"2398"	"6688"	"1726"	"1936"	"996"	"1386"	"414"	"1622"	"131"	"436"	"2204"	"10911"	"0"	"2"	"127"	"1111"	"112"	"927"	"2424"	"8160"	"279"	"484"	"39"	"69"	"30"	"138"	"259"	"10908"	"5171"	"7367"	"10659"	"7757"	"5455"	"1291"	"306"	"448"	"125"	"186"	"1"	"4"	"1787"	"6615"	"335"	"1807"	"304"	"55"	"3"	"135"	"12"	"0"	"1"	"2"	"10"	"16"	"605"	"595"	"347"	"222"	"3701"	"1516"	"488"	"347"	"18"	"8"	"792"	"465"	"1"	"7"	"5"	"1155"	"41"	"3"	"18"	"32"	"1364"	"251"	"1565"	"23"	"273"	"353"	"5198"	"183"	"184"	"243"	"162"	"2224"	"1825"	"7469"	"27"	"1092"	"64"	"2408"	"9"	"282"	"54"	"210"	"183"	"1549"	"1031"	"13"	"60"	"641"	"2"	"5627"	"1407"	"15"	"20"	"142"	"39"	"78"	"1007"	"48354"	"72"	"12"	"4"	"30"	"184"	"6405"	"1364"	"1"	"9"	"140"	"1645"	"685"	"67"	"4307"	"95"	"403"	"1655"	"142"	"1756"	"3"	"3"	"5"	"620"	"96"	"185"	"736"	"71"	"213"	"1424"	"885"	"1"	"33"	"2243"	"6329"	"41"	"251"	"150"	"527"	"1106"	"2016"	"539"	"14"	"712"	"1773"	"1477"	"6"	"248"	"0"	"0"	"937"	"121"	"1"	"662"	"938"	"196"	"5"	"1911"	"46"	"52"	"8"	"47"	"2638"	"75"	"374"	"196"	"346"	"184"	"6"	"2"	"113"	"3"	"2"	"43"	"2"	"89"	"63"	"401"	"9"	"68"	"91"	"661"	"945"	"1600"	"1312"	"246"	"6390"	"1103"	"33"	"789"	"1234"	"43"	"27"	"280"	"78"	"75"	"17380"	"42"	"22"	"1602"	"1266"	"1503"	"1345"	"946"	"2900"	"2301"	"1724"	"243"	"125"	"50"	"16"	"6"	"138"	"93"	"452"	"8"	"62"	"13"	"6075"	"9"	"197"	"803"	"613"	"39"	"324"	"476"	"86"	"85"	"53"	"58"	"332"	"116"	"423"	"132"	"238"	"3"	"412"	"102"	"193"	"362"	"403"	"1409"	"1023"	"785"	"237"	"197"	"205"	"47"	"102"	"251"	"376"	"10"	"45"	"239"	"454"	"10087"	"2315"	"0"	"2941"	"1224"	"26"	"99"	"5471"	"0"	"2063"	"1306"	"1886"	"86"	"1475"	"1"	"1"	"0"	"24"	"9"	"24"	"28"	"385"	"0"	"196"	"560"	"563"	"54"	"54"	"0"	"16"	"75"	"101"	"2358"	"6160"	"128"	"1167"	"218"	"63"	"8"	"288"	"2"	"331"	"22"	"269"	"619"	"4"	"145"	"116"	"5"	"5"	"11528"	"538"	"673"	"1999"	"67"	"1"	"0"	"183"	"780"	"4"	"14"	"383"	"95"	"168"	"76"	"1"	"51"	"1"	"82"	"1"	"96"	"89"	"121"	"18"	"3017"	"114"	"1368"	"47"	"36"	"202"	"230"	"12710"	"87"	"64"	"221"	"688"	"985"	"57"	"9"	"155"	"181"	"1"	"15"	"47"	"1179"	"6"	"13"	"236"	"795"	"522"	"962"	"178"	"414"	"27"	"0"	"672"	"488"	"191"	"1739"	"603"	"1387"	"26748"	"4648"	"5314"	"3547"	"1324"	"121"	"2789"	"4944"	"73"	"424"	"317"	"42"	"70"	"0"	"338"	"2"	"5"	"2"	"2"	"249"	"4"	"336"	"31"	"54"	"56"	"14"	"2"	"15"	"59"	"6"	"360"	"18"	"30"	"111"	"127"	"3"	"209"	"95"	"7"	"270"	"7"	"0"	"31"	"20"	"0"	"424"	"522"	"882"	"445"	"1778"	"1676"	"5155"	"0"	"6"	"20"	"147"	"20"	"164"	"17"	"352"	"42"	"187"	"4"	"0"	"96"	"69"	"0"	"0"	"4"	"156"	"28"	"10"	"208"	"7"	"562"	"36"	"27"	"942"	"15"	"17"	"7"	"16"	"35"	"16"	"399"	"38"	"189"	"2292"	"219"	"37"	"23488"	"222"	"1072"	"97"	"1137"	"56"	"4"	"6"	"3"	"384"	"566"	"559"	"27"	"20"	"69"	"55"	"3"	"6601"	"329"	"5"	"19"	"31"	"304"	"7"	"120"	"250"	"1"	"1"	"28"	"45"	"9"	"113"	"1"	"39"	"1"	"10"	"20"	"166"	"86"	"3"	"10"	"0"	"81"	"223"	"42465"	"14"	"392"	"17"	"0"	"183"	"158"	"1591"	"60"	"204"	"268"	"138"	"0"	"239"	"14"	"119"	"8"	"12"	"4"	"2"	"4"	"17"	"7528"	"167"	"373"	"21"	"2300"	"217"	"12"	"70"	"386"	"95"	"399"	"13"	"14"	"100"	"0"	"67"	"39"	"307"	"10"	"14"	"23"	"13"	"10"	"2544"	"3740"	"1378"	"20"	"1635"	"1239"	"2230"	"148"	"191"	"71"	"29"	"132"	"18877"	"0"	"52"	"263"	"71"	"379"	"122"	"1545"	"1591"	"1106"	"2785"	"1190"	"1"	"22"	"0"	"0"	"0"	"1"	"0"	"0"	"5"	"14"	"346"	"1111"	"4193"	"92"	"6"	"332"	"778"	"246"	"112"	"46"	"89"	"464"	"5"	"1"	"1"	"1683"	"67"	"0"	"820"	"405"	"916"	"766"	"74"	"598"	"3755"	"33"	"52"	"903"	"59"	"409"	"8"	"86"	"196"	"5"	"57"	"15"	"21"	"17"	"69"	"4"	"7"	"31"	"29"	"10"	"453"	"43"	"18"	"42"	"5"	"26"	"68"	"43"	"3108"	"861"	"3179"	"469"	"163"	"647"	"6"	"0"	"15"	"7"	"73"	"0"	"16"	"68"	"22"	"7"	"86"	"12897"	"3"	"429"	"1326"	"98"	"2545"	"489"	"16"	"102"	"554"	"442"	"23"	"94"	"1518"	"360"	"254"	"264"	"315"	"1085"	"260"	"339"	"192"	"470"	"930"	"640"	"150"	"1523"	"440"	"211"	"7496"	"409"	"265"	"280"	"265"	"548"	"227"	"39"	"14"	"5"	"808"	"409"	"227"	"10"	"327"	"25341"	"726"	"8"	"75"	"5"	"2"	"212"	"21"	"5"	"9558"	"39"	"52"	"172"	"300"	"223"	"415"	"1418"	"643"	"1677"	"1255"	"714"	"2214"	"12"	"9"	"399"	"591"	"36"	"112"	"50"	"15"	"3348"	"98"	"261"	"273"	"161"	"1363"	"638"	"983"	"260"	"1206"	"0"	"2662"	"21"	"3"	"246"	"1865"	"313"	"1"	"1110"	"449"	"2586"	"4"	"0"	"75"	"11"	"0"	"205"	"195"	"0"	"184"	"295"	"931"	"608"	"1"	"865"	"216"	"2376"	"1225"	"768"	"43"	"437"	"1296"	"72"	"326"	"3193"	"175"	"29"	"1016"	"408"	"204"	"717"	"63"	"522"	"216"	"136"	"32"	"24"	"538"	"6"	"32"	"1411"	"106"	"806"	"30"	"1144"	"2340"	"365"	"184"	"17"	"1"	"54"	"318"	"972"	"696"	"6228"	"275"	"187"	"494"	"113"	"77"	"25"	"81"	"18"	"176"	"4532"	"105"	"11"	"600"	"88"	"359"	"672"	"800"	"291"	"124"	"221"	"46"	"2227"	"1"	"0"	"2"	"576"	"1580"	"317"	"145"	"426"	"429"	"1352"	"2427"	"4"	"276"	"183"	"454"	"762"	"11"	"15"	"215"	"3367"	"918"	"1320"	"187"	"410"	"1802"	"587"	"248"	"361"	"974"	"21"	"5"	"4747"	"1215"	"889"	"627"	"219"	"260"	"2914"	"218"	"295"	"508"	"376"	"174"	"223"	"994"	"161"	"19486"	"160"	"708"	"1310"	"271"	"18"	"6680"	"1929"	"478"	"2752"	"16"	"243"	"2448"	"77"	"441"	"108"	"189"	"1131"	"8"	"979"	"1002"	"177"	"9"	"170"	"183"	"304"	"294"	"17"	"224"	"217"	"184"	"6"	"310"	"1733"	"508"	"449"	"102"	"129"	"398"	"375"	"19"	"22"	"264"	"45"	"359"	"602"	"132"	"35"	"819"	"48"	"114"	"1723"	"241"	"695"	"239"	"301"	"1497"	"63"	"10"	"274"	"740"	"778"	"183"	"51"	"588"	"5"	"60"	"380"	"663"	"1523"	"64"	"1626"	"835"	"1217"	"1103"	"191"	"38"	"1042"	"580"	"275"	"1143"	"2"	"583"	"1189"	"165"	"104"	"1415"	"24"	"207"	"735"	"53"	"511"	"1132"	"239"	"1271"	"4284"	"769"	"387"	"194"	"64"	"247"	"115"	"91"	"424"	"4072"	"867"	"253"	"3733"	"4"	"826"	"675"	"206"	"0"	"1"	"67"	"90"	"264"	"139"	"269"	"1147"	"8"	"14"	"463"	"75"	"146"	"227"	"162"	"1"	"717"	"65"	"520"	"184"	"1555"	"1532"	"3148"	"1697"	"576"	"229"	"16309"	"630"	"19"	"179"	"1188"	"625"	"262"	"948"	"242"	"149"	"465"	"942"	"141"	"0"	"1581"	"4033"	"119"	"38"	"653"	"2"	"7"	"6"	"2310"	"29"	"639"	"368"	"2384"	"84564"	"27067"	"1193"	"160"	"0"	"62"	"5709"	"57"	"1065"	"55"	"1347"	"552"	"627"	"139"	"981"	"0"	"559"	"430"	"125"	"216"	"1297"	"228"	"1555"	"3394"	"185"	"2504"	"1169"	"3133"	"207"	"208"	"635"	"1705"	"1277"	"448"	"4"	"28"	"761"	"20"	"731"	"116"	"2854"	"809"	"714"	"2849"	"293"	"105"	"120"	"646"	"306"	"231"	"78"	"2979"	"700"	"155"	"271"	"392"	"163"	"156"	"324"	"63"	"1"	"1"	"1941"	"33"	"680"	"225"	"189"	"2627"	"721"	"14"	"2674"	"96"	"51"	"197"	"644"	"1152"	"0"	"78"	"72"	"203"	"223"	"31"	"514"	"671"	"270"	"152"	"247"	"130"	"351"	"436"	"393"	"2304"	"963"	"732"	"8"	"493"	"4213"	"1818"	"45"	"28"	"69"	"900"	"122"	"2531"	"49"	"3102"	"104"	"462"	"2"	"843"	"2712"	"1051"	"1078"	"3868"	"1377"	"572"	"2"	"32"	"42"	"12"	"210"	"82"	"89"	"40"	"141"	"4"	"38"	"48"	"6"	"1956"	"13"	"45"	"37"	"14"	"1"	"2"	"0"	"0"	"3"	"0"	"63"	"3"	"0"	"1009"	"72"	"138"	"0"	"1018"	"131"	"7"	"8"	"2"	"269"	"0"	"205"	"69"	"5041"	"2"	"65"	"4"	"43"	"1"	"1055"	"165"	"6"	"1"	"0"	"282"	"47"	"61"	"11"	"42"	"0"	"5"	"95"	"323"	"671"	"146"	"33"	"12"	"21"	"86"	"3"	"142"	"32"	"45"	"6"	"37"	"22"	"23"	"61"	"15"	"456"	"35"	"11"	"27"	"49"	"56"	"1"	"106"	"43"	"128"	"1"	"4"	"12"	"4972"	"8227"	"2"	"0"	"5386"	"6456"	"1525"	"168"	"842"	"231"	"845"	"150"	"94"	"507"	"53"	"44"	"32"	"4"	"4"	"31"	"23"	"146"	"9"	"67"	"97"	"34"	"25"	"204"	"69"	"4"	"0"	"74"	"1493"	"139"	"40"	"5"	"1"	"3"	"3"	"15"	"32"	"4"	"9"	"1105"	"456"	"2"	"26"	"195"	"2"	"47"	"500"	"223"	"796"	"1744"	"3"	"69"	"15"	"93"	"1314"	"9"	"0"	"17"	"14"	"62"	"25"	"110"	"524"	"99"	"159"	"1"	"40"	"821"	"578"	"12"	"19"	"2"	"744"	"106"	"0"	"4"	"1"	"57"	"3029"	"421"	"1514"	"60"	"11"	"767"	"1668"	"99"	"84"	"353"	"23"	"336"	"0"	"2"	"14"	"117"	"24"	"20"	"21"	"5"	"336"	"39"	"0"	"5"	"0"	"1"	"230"	"169"	"986"	"314"	"51"	"14"	"57"	"11"	"13"	"14"	"42"	"632"	"1"	"3072"	"411"	"1412"	"2130"	"626"	"135"	"16"	"1200"	"4"	"1"	"1248"	"160"	"16"	"1674"	"381"	"2254"	"7"	"83"	"60"	"2183"	"395"	"1"	"787"	"254"	"2145"	"72"	"620"	"22"	"182"	"859"	"262"	"19"	"613"	"227"	"92"	"627"	"499"	"87"	"39"	"90"	"3834"	"785"	"785"	"246"	"9"	"192"	"23"	"10"	"71"	"31"	"4"	"18"	"0"	"21"	"1"	"1715"	"9"	"242"	"257"	"57"	"6772"	"8"	"430"	"2080"	"9032"	"496"	"99"	"993"	"291"	"239"	"5"	"1881"	"178"	"38"	"24"	"26"	"175"	"152"	"18"	"51"	"14"	"166"	"1"	"73"	"789"	"31"	"334"	"41"	"99"	"86"	"4"	"4502"	"159"	"13"	"0"	"6"	"5"	"6"	"4"	"50"	"37"	"13"	"67"	"7"	"25"	"14"	"21"	"1"	"9"	"65"	"24"	"3"	"4"	"2"	"0"	"812"	"32"	"30"	"966"	"281"	"4"	"44"	"2"	"62"	"7"	"36"	"75"	"594"	"26"	"47"	"18"	"78"	"69"	"110"	"45"	"39"	"54"	"20"	"4"	"125"	"1"	"3"	"206"	"321"	"5"	"39"	"9"	"9"	"1"	"344"	"8"	"41"	"5"	"53"	"4"	"42"	"35"	"19"	"103"	"9"	"22"	"14"	"25"	"3"	"9"	"221"	"28"	"9"	"0"	"0"	"44"	"9"	"6"	"7"	"27664"	"4468"	"1648"	"2125"	"771"	"4612"	"941"	"7"	"3"	"30"	"335"	"525"	"0"	"39"	"271"	"2"	"28"	"172"	"8"	"10"	"340"	"31"	"47"	"14"	"4"	"64"	"18"	"30"	"19"	"557"	"216"	"0"	"0"	"2"	"0"	"27"	"8"	"9"	"2"	"146"	"52"	"9"	"165"	"2743"	"1569"	"66"	"591"	"16"	"81"	"11"	"198"	"86"	"35"	"300"	"11"	"1"	"7"	"814"	"770"	"38"	"1"	"82"	"5"	"1"	"467"	"4102"	"59"	"44"	"71"	"205"	"7"	"1"	"4"	"0"	"25"	"0"	"220"	"4238"	"437"	"68905"	"5"	"1"	"131"	"2"	"12"	"12"	"61"	"29"	"204"	"246"	"2638"	"25"	"55"	"37"	"555"	"0"	"6"	"14"	"2"	"5"	"4"	"40"	"86"	"60"	"17"	"1"	"139"	"385"	"2"	"80"	"93"	"28"	"16"	"69"	"5"	"213"	"1340"	"213"	"382"	"128"	"1125"	"1044"	"2"	"128"	"32"	"119"	"12"	"13"	"26"	"198"	"0"	"973"	"120"	"16"	"16"	"83"	"3"	"885"	"47"	"2"	"38"	"13"	"38"	"6"	"26"	"58"	"13"	"67"	"6"	"48"	"24"	"21"	"0"	"32"	"38"	"205"	"0"	"42"	"210"	"2"	"13"	"758"	"2116"	"109"	"3"	"7"	"44"	"18"	"0"	"8"	"17"	"0"	"6"	"33"	"1"	"9"	"3"	"24"	"13"	"12"	"15"	"0"	"34"	"16"	"42"	"29"	"7"	"4"	"3"	"5"	"42"	"14"	"10"	"2035"	"1139"	"0"	"371"	"0"	"1"	"36"	"9"	"4"	"1"	"10"	"1"	"591"	"1083"	"4"	"199"	"1"	"155"	"1301"	"0"	"70"	"13"	"36"	"58"	"0"	"9"	"5"	"6"	"22"	"2"	"1"	"1621"	"5"	"6"	"35"	"12"	"12"	"1679"	"9"	"25"	"2728"	"2777"	"1110"	"253"	"145"	"7"	"11"	"24"	"24"	"46"	"36"	"2"	"0"	"187"	"48"	"0"	"11"	"13"	"29"	"1"	"7"	"22"	"11"	"136"	"598"	"18"	"11"	"8"	"82"	"65"	"174"	"214"	"1"	"87"	"14197"	"154"	"56"	"972"	"13"	"10"	"9"	"251"	"0"	"65"	"10"	"4"	"55"	"26"	"47"	"58"	"6"	"364"	"17"	"4"	"4"	"37"	"4"	"1"	"11"	"0"	"25"	"17"	"9"	"12"	"20"	"24"	"2761"	"70"	"29"	"22"	"184"	"5"	"1567"	"40"	"41"	"2"	"38"	"11"	"1035"	"376"	"23"	"69"	"56"	"156"	"6"	"1029"	"39"	"1"	"749"	"16"	"1"	"4"	"1"	"42"	"1"	"6"	"43"	"71"	"11"	"25"	"28"	"0"	"7"	"46"	"11"	"68"	"0"	"15"	"4"	"4"	"6"	"15"	"0"	"5"	"0"	"1"	"798"	"10"	"674"	"983"	"550"	"30"	"1175"	"227"	"776"	"29"	"162"	"229"	"839"	"1919"	"224"	"1416"	"1"	"0"	"0"	"51"	"0"	"18"	"7"	"1"	"25"	"15"	"12"	"63"	"33"	"88"	"4"	"149"	"2760"	"2291"	"30563"	"161"	"141"	"2126"	"929"	"1207"	"1336"	"711"	"237"	"1246"	"761"	"0"	"271"	"29919"	"442"	"5"	"3"	"7"	"0"	"5"	"37"	"92"	"6"	"23"	"3"	"20"	"37"	"1"	"39"	"2"	"0"	"2"	"3"	"5"	"12"	"6"	"9"	"56"	"385"	"0"	"20"	"51"	"32"	"12"	"71"	"401"	"61"	"4170"	"4"	"62"	"14"	"7"	"27"	"40"	"12"	"64"	"1"	"1"	"74"	"18"	"21"	"50"	"27"	"9"	"17"	"51"	"17"	"6"	"13"	"552"	"24"	"367"	"10"	"20"	"57"	"10"	"37"	"2"	"64"	"25"	"41"	"36"	"2"	"2"	"43"	"3270"	"19"	"26"	"31"	"6"	"3"	"13"	"2"	"6"	"6"	"20"	"4"	"34"	"3"	"40"	"279"	"8"	"1"	"3"	"1"	"8668"	"8"	"25"	"0"	"16"	"5"	"1905"	"6"	"2"	"27"	"2293"	"2593"	"0"	"8"	"33"	"28"	"3"	"33"	"0"	"18"	"22"	"126"	"1"	"15"	"1386"	"2379"	"5"	"970"	"11"	"5"	"5"	"13"	"53"	"21"	"91"	"2"	"6"	"44"	"322"	"350"	"412"	"9"	"180"	"54"	"6"	"19"	"4"	"2"	"97"	"66"	"2"	"10"	"0"	"247"	"188"	"12"	"96"	"0"	"391"	"11"	"201"	"317"	"896"	"132"	"0"	"0"	"4"	"27"	"6"	"10"	"11"	"617"	"986"	"187"	"1912"	"3"	"4"	"14"	"36"	"21"	"5"	"2"	"3"	"3"	"12"	"12"	"1"	"4"	"5"	"10"	"15"	"921"	"0"	"0"	"14"	"31"	"7"	"2"	"3"	"16"	"3"	"3"	"5"	"11"	"2"	"1"	"3"	"24"	"21"	"25"	"1"	"4"	"36"	"10"	"57"	"50"	"7"	"2"	"5"	"18"	"38"	"32"	"11"	"0"	"6"	"79"	"27"	"13"	"115"	"2"	"6"	"128"	"16"	"4"	"0"	"4"	"102"	"1"	"9"	"5"	"13"	"33"	"0"	"0"	"14"	"2"	"3"	"2"	"8"	"6"	"3"	"4"	"4"	"6"	"39"	"78"	"31"	"0"	"12"	"2"	"4"	"5"	"1"	"3"	"3"	"1"	"2"	"3"	"4249"	"67"	"5"	"1"	"2"	"4"	"3"	"4"	"3"	"0"	"2"	"7"	"6"	"385"	"1"	"3"	"2"	"2"	"3"	"23"	"9"	"10"	"13"	"0"	"46"	"38"	"19"	"42"	"14"	"7"	"3"	"15"	"0"	"28"	"3"	"0"	"9"	"13"	"25"	"15"	"18"	"362"	"1043"	"1081"	"120"	"15"	"11"	"44"	"8"	"9"	"5"	"20"	"60"	"0"	"4"	"7"	"0"	"4"	"1"	"3"	"59"	"10"	"4"	"60"	"5"	"2"	"8"	"18"	"6"	"2"	"1"	"23"	"8"	"29"	"1"	"2"	"46"	"6"	"7"	"7"	"5"	"72"	"44"	"3"	"13"	"0"	"1"	"10"	"3"	"0"	"3"	"2"	"14"	"36"	"3"	"5"	"1"	"2"	"2"	"0"	"2"	"78"	"6"	"1"	"1"	"3"	"6"	"9"	"10"	"4"	"2"	"26"	"257"	"38"	"31"	"12"	"1"	"4"	"6"	"1"	"132"	"4"	"0"	"11"	"2"	"5"	"7"	"1"	"13"	"53"	"0"	"1"	"7"	"24"	"66"	"1"	"5"	"9"	"13"	"28"	"24"	"101"	"13"	"2"	"2"	"29"	"4"	"0"	"16"	"3"	"3"	"4"	"14"	"42"	"10"	"1"	"18"	"13"	"0"	"6"	"6"	"17"	"5"	"82"	"4"	"10"	"6"	"6"	"5"	"6"	"6"	"14"	"1"	"2"	"0"	"5"	"3"	"24"	"4"	"2"	"0"	"4"	"5"	"2"	"19"	"4"	"12"	"2541"	"24"	"22"	"6"	"5"	"3"	"9"	"1"	"18"	"11"	"0"	"10"	"9"	"8"	"3"	"32"	"4"	"9"	"6"	"3"	"94"	"29"	"583"	"1"	"23"	"9"	"116"	"6"	"7"	"3"	"90"	"440"	"0"	"138"	"24"	"2"	"17"	"0"	"82"	"0"	"2"	"3"	"3"	"3"	"1616"	"7300"	"4"	"9"	"0"	"4"	"0"	"6"	"3253"	"1"	"1009"	"25"	"4"	"51"	"26"	"136"	"9"	"16"	"2"	"1"	"9"	"3668"	"21"	"80"	"3"	"0"	"1"	"11"	"2"	"11"	"0"	"8"	"9"	"40"	"3"	"9"	"5"	"2"	"6"	"1"	"9"	"8"	"80"	"5"	"22"	"3"	"35"	"1"	"32"	"3"	"9"	"2"	"9"	"1"	"11"	"785"	"4338"	"3"	"89"	"8"	"23"	"14"	"5"	"5"	"4"	"498"	"11091"	"2"	"29"	"31"	"34"	"137"	"27"	"93"	"35"	"90"	"176"	"717"	"1"	"443"	"3"	"15"	"2"	"323"	"75"	"2"	"91"	"8"	"9"	"14"	"2"	"6"	"0"	"0"	"21"	"130"	"9"	"0"	"7"	"6"	"1"	"26"	"5"	"0"	"18"	"1"	"0"	"6"	"4"	"2"	"8"	"2"	"13"	"7"	"21"	"25"	"7"	"1"	"0"	"1"	"3"	"5"	"7"	"765"	"36"	"6"	"8"	"10"	"1"	"0"	"7"	"46"	"41"	"5"	"10"	"2"	"4"	"4"	"2"	"30"	"34"	"69"	"4"	"2"	"19"	"4"	"26"	"2"	"27"	"8"	"18"	"79"	"778"	"9"	"58"	"9"	"27"	"30"	"11"	"4"	"3"	"3"	"11"	"5"	"19"	"3"	"0"	"10"	"4"	"25"	"26"	"1"	"13"	"69"	"33"	"3"	"14"	"3"	"2"	"6"	"75"	"22"	"18"	"11"	"0"	"16"	"1"	"10"	"0"	"0"	"903"	"2"	"0"	"0"	"19"	"7"	"4"	"0"	"1440"	"276"	"51"	"2"	"0"	"0"	"20"	"2"	"4"	"0"	"15"	"28"	"17"	"7"	"39"	"14"	"7"	"1"	"87"	"2"	"0"	"8"	"55"	"30"	"98"	"204"	"811"	"24"	"16"	"1"	"3"	"618"	"19"	"69"	"2"	"2"	"0"	"2"	"8"	"210"	"30"	"368"	"15"	"1338"	"2"	"251"	"997"	"29"	"4"	"10"	"72"	"2"	"27"	"0"	"2"	"46"	"143"	"3"	"8"	"45"	"69"	"2"	"0"	"7"	"4"	"0"	"8"	"0"	"54"	"0"	"24"	"41"	"596"	"6051"	"3302"	"2"	"5"	"1629"	"21"	"12"	"554"	"854"	"53"	"111"	"30"	"83"	"17"	"18"	"88"	"16"	"403"	"66"	"80"	"166"	"9"	"1094"	"312"	"1373"	"278"	"42"	"522"	"10"	"1002"	"2"	"11"	"902"	"761"	"1"	"191"	"2242"	"7"	"15"	"5"	"5"	"399"	"7690"	"34"	"18"	"98"	"4"	"95"	"454"	"553"	"0"	"0"	"2"	"1358"	"1004"	"302"	"2644"	"0"	"2"	"1"	"256"	"37"	"40"	"5"	"10"	"13"	"6"	"35"	"3"	"3"	"40772"	"1"	"1"	"11"	"15"	"25"	"28"	"44"	"15"	"59"	"11"	"11"	"7"	"19"	"6"	"17"	"3"	"12"	"4"	"2"	"3"	"4"	"0"	"3"	"3"	"2"	"24"	"11"	"8"	"152"	"7"	"27"	"1"	"59"	"6"	"8"	"1"	"552"	"243"	"451"	"382"	"508"	"331"	"774"	"451"	"356"	"0"	"53"	"18"	"1"	"12"	"30"	"2"	"5"	"23"	"54"	"0"	"8"	"3"	"13"	"16"	"3"	"26"	"22"	"8688"	"9"	"117"	"9"	"3"	"30"	"212"	"15"	"2"	"16"	"113"	"409"	"66"	"1265"	"9452"	"829"	"788"	"87"	"65"	"133"	"122"	"7"	"20"	"17"	"5"	"113"	"1"	"12"	"0"	"1"	"5"	"17"	"13"	"3"	"13"	"36"	"3"	"21"	"25"	"29"	"4"	"2"	"147"	"25"	"81"	"2758"	"121"	"1408"	"4"	"40"	"12"	"873"	"3"	"82"	"5"	"23"	"15"	"0"	"7"	"9"	"7"	"3"	"23"	"20"	"2"	"27"	"32"	"89"	"3"	"16"	"60"	"24"	"5"	"12"	"8"	"1"	"9"	"2"	"1"	"41"	"685"	"4"	"0"	"1"	"16"	"0"	"5"	"1"	"1"	"8"	"2"	"13"	"0"	"2"	"8"	"3"	"31"	"24"	"30"	"1"	"6"	"6"	"15"	"40"	"2"	"40"	"4"	"2"	"11"	"1"	"2"	"8"	"20"	"16"	"0"	"9"	"4"	"4"	"1"	"70"	"0"	"0"	"2"	"6"	"5"	"0"	"864"	"2"	"7"	"13"	"1"	"11"	"2"	"11"	"0"	"0"	"5"	"3"	"5"	"20"	"14"	"9"	"32"	"14"	"11"	"2"	"1"	"60"	"9"	"15"	"6"	"24"	"12"	"16"	"0"	"1"	"8"	"4"	"0"	"0"	"27"	"3"	"116"	"7"	"24"	"1"	"6"	"22"	"34"	"2"	"5"	"5"	"4"	"13"	"16"	"64"	"18"	"13"	"115"	"18"	"55"	"0"	"3"	"6"	"1"	"1"	"3"	"5"	"5"	"0"	"1"	"19"	"216"	"464"	"1821"	"16"	"8"	"21"	"2"	"8"	"4"	"14"	"16"	"0"	"1"	"0"	"2"	"10"	"159"	"18"	"17"	"2"	"5"	"0"	"1"	"17"	"0"	"7"	"7"	"10"	"2"	"26"	"5"	"1"	"1"	"13"	"3"	"0"	"61"	"65"	"1"	"10"	"133"	"6"	"3"	"1"	"26"	"9"	"50"	"3"	"1"	"11"	"45"	"9"	"26"	"3"	"2"	"122"	"21"	"14"	"11"	"22"	"1"	"3"	"36"	"35"	"12"	"1"	"1"	"1"	"3"	"0"	"5"	"0"	"0"	"1504"	"4669"	"2"	"13"	"8"	"1"	"2"	"6"	"1"	"0"	"1"	"2"	"0"	"0"	"0"	"1"	"9"	"4"	"3"	"25"	"27"	"1"	"8"	"9"	"4"	"0"	"0"	"6"	"124"	"8"	"1"	"5"	"2823"	"1"	"42"	"13"	"0"	"1"	"7"	"22"	"9"	"0"	"1"	"0"	"53"	"2"	"0"	"3"	"2"	"25"	"3"	"0"	"0"	"32"	"1"	"0"	"0"	"0"	"0"	"1"	"4"	"7"	"0"	"1"	"34"	"5"	"4"	"14"	"6"	"0"	"17"	"1"	"3"	"6"	"1"	"2"	"6"	"27"	"2"	"39"	"9"	"1"	"2"	"7"	"3"	"2"	"1"	"3"	"3"	"2"	"4"	"59"	"40"	"4"	"17"	"8"	"8"	"3"	"3"	"5"	"63"	"24"	"9"	"65"	"28"	"17"	"45"	"3"	"3"	"2"	"42"	"12"	"1"	"0"	"54"	"0"	"7"	"3"	"4"	"36"	"17"	"15"	"25"	"46"	"8"	"21"	"5"	"10"	"3"	"4"	"13"	"2"	"18"	"5"	"4"	"28"	"10"	"0"	"3"	"21"	"1"	"16"	"9"	"4"	"356"	"8"	"4"	"0"	"0"	"2"	"1"	"0"	"1"	"0"	"16"	"3"	"5"	"3"	"0"	"1"	"0"	"28"	"4"	"42"	"1"	"1"	"0"	"2"	"1"	"0"	"4"	"25"	"2"	"2"	"0"	"33"	"9"	"4"	"0"	"1"	"6"	"0"	"1"	"0"	"0"	"3"	"4"	"5"	"11"	"1"	"10"	"10"	"7"	"33"	"139"	"36"	"22"	"3"	"1"	"1"	"4"	"15"	"1"	"5"	"0"	"2"	"1"	"0"	"0"	"4"	"7"	"1"	"0"	"11"	"1"	"43"	"7"	"7"	"0"	"5"	"9"	"6"	"10"	"49"	"13"	"6"	"20"	"1"	"5"	"2"	"7342"	"271"	"4"	"11"	"11"	"2"	"1"	"0"	"1"	"10"	"3"	"4"	"4"	"1"	"15"	"5"	"5"	"27"	"13"	"15"	"1"	"1"	"1"	"0"	"5"	"0"	"0"	"0"	"4"	"1"	"0"	"0"	"10"	"1"	"0"	"4"	"0"	"3"	"2"	"2"	"0"	"6"	"3"	"2"	"3"	"3"	"1"	"1"	"7"	"0"	"1"	"0"	"3"	"0"	"1"	"4"	"4"	"1"	"3"	"0"	"6"	"2"	"0"	"30"	"16"	"16"	"1"	"1"	"2"	"1"	"50"	"0"	"1115"	"3736"	"1679"	"3231"	"68"	"98"	"370"	"589"	"2732"	"467"	"853"	"376"	"2300"	"1308"	"1336"	"1242"	"1088"	"18317"	"2331"	"1479"	"12"	"15"	"9314"	"0"	"0"	"0"	"21"	"0"	"32"	"0"	"0"	"1"	"0"	"90"	"201"	"292"	"176"	"1112"	"1058"	"4907"	"8"	"6"	"7"	"1"	"13"	"18"	"0"	"0"	"0"	"3"	"61"	"0"	"4"	"3"	"0"	"28"	"59"	"0"	"143"	"15"	"7"	"31"	"6"	"65"	"0"	"5"	"11"	"22"	"39"	"0"	"132"	"29"	"7"	"0"	"5"	"0"	"3"	"0"	"4"	"20"	"0"	"763"	"1003"	"1933"	"47"	"0"	"7"	"114"	"0"	"0"	"24"	"1"	"0"	"8"	"6"	"0"	"0"	"1"	"13"	"0"	"9"	"9"	"0"	"0"	"61"	"1"	"0"	"0"	"56"	"0"	"4"	"11"	"0"	"0"	"7"	"49"	"53"	"17"	"7"	"0"	"37"	"48"	"5"	"0"	"28"	"10"	"13"	"10"	"0"	"0"	"18"	"1"	"3"	"1"	"36"	"79"	"54"	"17"	"10"	"2"	"5"	"27"	"3"	"43"	"22"	"1"	"2"	"1"	"5"	"109"	"6"	"71"	"13"	"10"	"32"	"49"	"3"	"1"	"3"	"370"	"3"	"0"	"3"	"2"	"1"	"6"	"11"	"13"	"21"	"45"	"0"	"6"	"0"	"0"	"2"	"9"	"0"	"0"	"17"	"31"	"11"	"9"	"5"	"43"	"45"	"35"	"7"	"33"	"22"	"15"	"16"	"33"	"7"	"10"	"3"	"28"	"12"	"8"	"8"	"8"	"1"	"58"	"6"	"107"	"79"	"2"	"16"	"11"	"6"	"18"	"19"	"2"	"19"	"1"	"11"	"0"	"2"	"4"	"101"	"43"	"2"	"431"	"210"	"10"	"16"	"2"	"5"	"4"	"11"	"6"	"5"	"21"	"27"	"1"	"14"	"0"	"7"	"4"	"57"	"9"	"1402"	"45"	"72"	"15"	"8"	"18"	"67"	"25"	"55"	"1349"	"175"	"13"	"35"	"0"	"57"	"91"	"23"	"166"	"184"	"3"	"1"	"47"	"10"	"9"	"0"	"1"	"15"	"26"	"0"	"2"	"3"	"2"	"4459"	"9856"	"88"	"14"	"48"	"13"	"48"	"166"	"24"	"12"	"0"	"0"	"1"	"1"	"0"	"2"	"20"	"16"	"22"	"3"	"0"	"14"	"0"	"1"	"19"	"21"	"0"	"121"	"14"	"81"	"37"	"4"	"32"	"1"	"16"	"24"	"50"	"2"	"4"	"1"	"11"	"4"	"33"	"14"	"2"	"0"	"21"	"1"	"130"	"0"	"23"	"54"	"61"	"13"	"5"	"29"	"6"	"9"	"2"	"2"	"827"	"1249"	"216"	"12"	"28"	"2637"	"28"	"21"	"4"	"16"	"18"	"1"	"28"	"28"	"0"	"12"	"32"	"8"	"2"	"9"	"7"	"12"	"1"	"11"	"0"	"31"	"16"	"13"	"1"	"20"	"940"	"106"	"286"	"4"	"0"	"3390"	"1092"	"1775"	"15"	"0"	"1"	"2"	"0"	"3"	"2"	"0"	"0"	"1"	"0"	"0"	"0"	"0"	"0"	"2"	"0"	"1"	"0"	"0"	"0"	"0"	"0"	"0"	"0"	"0"	"0"	"21"	"0"	"0"	"1"	"0"	"1"	"0"	"20986"	"1923"	"358"	"0"	"2"	"6"	"1"	"1"	"0"	"2"	"10"	"18"	"6"	"6"	"6"	"4"	"1"	"23"	"11"	"70"	"6"	"11"	"3"	"1"	"36"	"6"	"10"	"10"	"3"	"7"	"11"	"2"	"1"	"3"	"14"	"14"	"4"	"3"	"3"	"2"	"3"	"9"	"47"	"17"	"16"	"13"	"6"	"9"	"2"	"0"	"1"	"663"	"14"	"3"	"1637"	"1603"	"1783"	"56"	"1135"	"17"	"60"	"5"	"0"	"21"	"182"	"26"	"5"	"8"	"14"	"17"	"21"	"4"	"1"	"6"	"1654"	"556"	"14642"	"1597"	"456"	"842"	"8"	"6"	"0"	"715"	"14"	"128"	"0"	"2"	"354"	"1579"	"13"	"42205"	"30"	"0"	"77"	"2"	"464"	"1790"	"142"	"9"	"41"	"229"	"199"	"606"	"0"	"90"	"2546"	"1256"	"11660"	"1744"	"649"	"737"	"865"	"2567"	"4"	"1373"	"6"	"1721"	"1681"	"11"	"1006"	"12"	"1504"	"1382"	"5918"	"72"	"211"	"14340"	"5199"	"15"	"1613"	"35"	"2"	"391"	"113"	"59"	"1306"	"7613"	"61"	"633"	"3"	"1339"	"114"	"855"	"1513"	"648"	"99"	"1778"	"0"	"3"	"765"	"52"	"1092"	"970"	"1"	"5019"	"52"	"90402"	"206"	"505"	"7804"	"366"	"22"	"666"	"2806"	"1011"	"237"	"428"	"1643"	"2208"	"5579"	"4"	"1"	"6"	"0"	"6"	"5"	"2"	"8"	"7"	"5"	"1"	"12"	"623"	"258"	"1126"	"41"	"296"	"296"	"1006"	"139"	"3370"	"676"	"6"	"1283"	"957"	"3133"	"1462"	"1448"	"9"	"0"	"3131"	"1832"	"2168"	"11146"	"7090"	"11051"	"131"	"10919"	"147"	"2080"	"252"	"2100"	"0"	"0"	"115"	"4130"	"25"	"234"	"63"	"8"	"2"	"0"	"1"	"15"	"78"	"16"	"7"	"0"	"3"	"12"	"2"	"35"	"4668"	"611"	"1089"	"410"	"550"	"587"	"1080"	"20"	"6463"	"3586"	"1794"	"4395"	"0"	"884"	"2987"	"945"	"6"	"0"	"0"	"1"	"21"	"4"	"2"	"6"	"2"	"0"	"6"	"0"	"0"	"5978"	"1392"	"18"	"2688"	"7238"	"1334"	"153"	"32"	"1565"	"1729"	"7825"	"560"	"438"	"1461"	"5"	"1"	"35"	"1"	"21"	"6"	"30"	"5"	"0"	"54"	"16"	"82"	"2"	"1"	"6"	"0"	"2"	"13"	"3"	"1"	"1293"	"3253"	"3077"	"2582"	"1695"	"146"	"19"	"0"	"0"	"0"	"1"	"0"	"0"	"117"	"1"	"334"	"358"	"571"	"961"	"1659"	"1841"	"1220"	"1062"	"48"	"325"	"78"	"1520"	"311"	"215"	"36"	"11"	"825"	"2022"	"631"	"42"	"0"	"122"	"27"	"1305"	"1922"	"1399"	"234"	"80"	"1468"	"2126"	"1099"	"260"	"168"	"35"	"7"	"291"	"676"	"147"	"10"	"48"	"594"	"1947"	"102"	"1476"	"91"	"253"	"750"	"761"	"630"	"222"	"142"	"48"	"91"	"436"	"70"	"169"	"573"	"53"	"454"	"86"	"2275"	"1375"	"1"	"17"	"4434"	"441"	"115"	"2273"	"223"	"1404"	"67"	"820"	"1"	"1165"	"413"	"345"	"2464"	"528"	"2585"	"401"	"1707"	"21"	"1"	"283"	"106"	"694"	"185"	"197"	"1658"	"251"	"1150"	"1049"	"374"	"661"	"742"	"41"	"23"	"24"	"14"	"76"	"281"	"157"	"385"	"294"	"97"	"28"	"0"	"11"	"1"	"2"	"53"	"721"	"264"	"91"	"210"	"3698"	"13"	"451"	"397"	"1139"	"254"	"683"	"1275"	"9"	"3"	"146"	"121"	"418"	"652"	"541"	"1"	"617"	"782"	"23"	"579"	"447"	"737"	"441"	"4066"	"858"	"95"	"181"	"1327"	"75"	"2414"	"2726"	"519"	"7534"	"745"	"186"	"653"	"2338"	"507"	"636"	"20"	"847"	"1035"	"199"	"1035"	"994"	"551"	"224"	"87"	"2811"	"268"	"102"	"186"	"428"	"438"	"976"	"99"	"450"	"1260"	"27"	"0"	"0"	"0"	"0"	"0"	"316"	"221"	"125"	"811"	"487"	"149"	"100"	"3"	"23"	"26319"	"627"	"2487"	"2840"	"21"	"2"	"15"	"46"	"1781"	"10"	"4"	"1354"	"633"	"2"	"2493"	"13"	"13942"	"54"	"456"	"22"	"684"	"1"	"0"	"456"	"2075"	"47"	"659"	"562"	"1656"	"1223"	"12"	"8"	"13"	"41"	"1913"	"82"	"66"	"1225"	"213"	"82"	"882"	"1200"	"2526"	"0"	"90"	"0"	"1708"	"160"	"30"	"967"	"640"	"0"	"590"	"416"	"3224"	"1278"	"2"	"159"	"390"	"5461"	"1493"	"42"	"48"	"859"	"275"	"3197"	"181"	"1252"	"1176"	"293"	"14"	"3112"	"201"	"739"	"1833"	"2957"	"11"	"389"	"969"	"3"	"212"	"1689"	"188"	"2102"	"1459"	"781"	"29"	"10"	"502"	"192"	"156"	"7"	"695"	"79"	"503"	"1210"	"196"	"17"	"529"	"447"	"344"	"812"	"981"	"869"	"128"	"240"	"285"	"2058"	"463"	"42"	"9"	"7"	"21"	"33"	"264"	"94"	"312"	"37"	"14"	"2318"	"1605"	"2096"	"270"	"946"	"1520"	"360"	"44"	"702"	"89"	"136"	"516"	"5083"	"18"	"165"	"124"	"9"	"2"	"1"	"0"	"2"	"2"	"136"	"733"	"74"	"328"	"3"	"257"	"437"	"9"	"2"	"16"	"3"	"2"	"1"	"7"	"2"	"516"	"1238"	"462"	"44"	"629"	"204"	"12"	"1180"	"336"	"4"	"2"	"371"	"769"	"4"	"169"	"792"	"0"	"1"	"86"	"205"	"394"	"35"	"411"	"5"	"137"	"1122"	"703"	"1141"	"460"	"365"	"300"	"362"	"334"	"204"	"528"	"606"	"398"	"773"	"76"	"1008"	"725"	"1419"	"252"	"341"	"21"	"31"	"243"	"8"	"132"	"8"	"602"	"558"	"2345"	"736"	"262"	"1217"	"427"	"51760"	"1409"	"4520"	"1118"	"164"	"82"	"508"	"417"	"2654"	"765"	"1004"	"1092"	"1580"	"294"	"46"	"441"	"478"	"727"	"241"	"350"	"602"	"508"	"338"	"4"	"2827"	"439"	"76"	"2892"	"1"	"1641"	"1173"	"655"	"627"	"624"	"7088"	"498"	"328"	"587"	"309"	"968"	"1039"	"262"	"334"	"215"	"195"	"3576"	"96"	"337"	"1046"	"527"	"1272"	"1403"	"38"	"145"	"721"	"334"	"1472"	"61"	"15"	"1118"	"341"	"419"	"0"	"1183"	"418"	"186"	"24"	"56"	"131"	"2083"	"313"	"313"	"192"	"72"	"162"	"192"	"3397"	"86"	"169"	"862"	"0"	"9"	"158"	"383"	"1176"	"814"	"854"	"82"	"233"	"359"	"441"	"473"	"4"	"0"	"11022"	"2"	"4207"	"683"	"621"	"611"	"176"	"55"	"1348"	"3427"	"2437"	"1815"	"129"	"0"	"199"	"3"	"352"	"274"	"5835"	"64"	"319"	"494"	"8"	"4"	"6"	"1015"	"22"	"2314"	"42"	"8"	"236"	"809"	"1196"	"31"	"127"	"0"	"544"	"1"	"221"	"167"	"1352"	"2947"	"43"	"181"	"272"	"2296"	"200"	"223"	"299"	"552"	"348"	"782"	"230"	"1010"	"4256"	"214"	"4969"	"22"	"1"	"16"	"16"	"243"	"301"	"228"	"52"	"51"	"61"	"223"	"384"	"0"	"94"	"1281"	"1319"	"415"	"57"	"231"	"5"	"406"	"3"	"546"	"352"	"676"	"4"	"231"	"6"	"29"	"1702"	"193"	"374"	"128"	"3484"	"33"	"134"	"18"	"5465"	"266"	"748"	"1682"	"4279"	"519"	"0"	"0"	"3"	"25"	"454"	"32"	"172"	"8524"	"117"	"1"	"305"	"224"	"12"	"314"	"1666"	"35"	"152"	"44"	"154"	"167"	"530"	"3071"	"105"	"63"	"415"	"3445"	"205"	"1563"	"359"	"26"	"2908"	"1375"	"242"	"648"	"820"	"969"	"330"	"289"	"781"	"821"	"67"	"577"	"1620"	"0"	"1"	"0"	"0"	"1"	"0"	"0"	"0"	"0"	"2"	"1"	"116"	"0"	"0"	"0"	"2"	"0"	"12"	"2"	"4"	"2"	"1"	"17"	"89"	"18"	"52"	"11"	"26"	"42"	"1"	"1"	"123"	"36"	"432"	"51"	"170"	"2772"	"375"	"154"	"648"	"1539"	"169"	"535"	"81"	"214"	"930"	"1181"	"883"	"310"	"19"	"2"	"347"	"99"	"388"	"4214"	"1528"	"222"	"1657"	"1437"	"57"	"62"	"33"	"119"	"4520"	"11326"	"155"	"99"	"499"	"52"	"33"	"10"	"62"	"521"	"1369"	"645"	"201"	"826"	"7"	"2683"	"344"	"160"	"875"	"282"	"158"	"56"	"676"	"266"	"252"	"173"	"93"	"7437"	"340"	"196"	"1029"	"267"	"2"	"73"	"40"	"111"	"988"	"2931"	"305"	"576"	"535"	"256"	"23"	"5"	"964"	"225"	"99"	"3509"	"1896"	"403"	"56"	"12"	"1432"	"146"	"103"	"45"	"25"	"373"	"810"	"3285"	"54"	"712"	"1385"	"1258"	"95"	"148"	"281"	"225"	"75"	"720"	"191"	"247"	"246"	"1362"	"169"	"2834"	"567"	"59"	"4077"	"12395"	"565"	"343"	"3232"	"1370"	"19"	"92"	"182"	"2270"	"1355"	"273"	"7838"	"95"	"1390"	"753"	"3071"	"430"	"9224"	"435"	"749"	"1683"	"158"	"695"	"640"	"1583"	"375"	"223"	"230"	"10"	"9"	"3422"	"1390"	"2599"	"1355"	"62"	"178"	"104"	"194"	"602"	"1029"	"905"	"183"	"1464"	"6824"	"417"	"1285"	"395"	"5"	"2"	"1440"	"1464"	"183"	"699"	"215"	"966"	"1481"	"243"	"621"	"94"	"354"	"668"	"4586"	"391"	"777"	"1573"	"690"	"37"	"20"	"30"	"339"	"255"	"144"	"338"	"237"	"74"	"363"	"108"	"63"	"380"	"5"	"3902"	"120"	"104"	"156"	"380"	"10"	"103"	"456"	"99"	"234"	"3050"	"889"	"375"	"1060"	"833"	"775"	"396"	"241"	"279"	"328"	"658"	"55"	"428"	"272"	"259"	"2513"	"0"	"24"	"0"	"7135"	"3"	"0"	"0"	"1"	"2"	"151"	"10084"	"121"	"3"	"680"	"2798"	"8"	"67"	"68"	"722"	"143"	"44"	"211"	"19"	"390"	"16"	"164"	"2583"	"952"	"23"	"138"	"217"	"536"	"1034"	"1168"	"3319"	"170"	"820"	"111"	"58"	"604"	"60"	"792"	"184"	"17"	"625"	"53"	"707"	"2"	"112"	"2505"	"396"	"1082"	"498"	"70"	"1353"	"775"	"38"	"347"	"108"	"0"	"0"	"0"	"322"	"17"	"257"	"1700"	"208"	"100"	"150"	"13"	"289"	"802"	"39"	"389"	"113"	"545"	"8"	"4"	"47"	"124"	"25208"	"71"	"104"	"57"	"555"	"1995"	"2022"	"79"	"81"	"28"	"21"	"199"	"6"	"2"	"2"	"871"	"1"	"0"	"67"	"178"	"17"	"44"	"339"	"359"	"323"	"2"	"780"	"307"	"272"	"1826"	"522"	"33"	"21"	"1238"	"667"	"1273"	"80"	"726"	"1662"	"51"	"100"	"208"	"113"	"517"	"13"	"753"	"108"	"60"	"448"	"143"	"87"	"911"	"1208"	"2563"	"772"	"126"	"840"	"274"	"242"	"415"	"215"	"85"	"68"	"7"	"34"	"668"	"18"	"609"	"33"	"426"	"11661"	"17"	"11"	"130"	"26"	"605"	"616"	"1360"	"225"	"31"	"135"	"187"	"851"	"391"	"511"	"189"	"1262"	"256"	"25"	"1025"	"168"	"338"	"21"	"69"	"24"	"1042"	"1095"	"1338"	"894"	"448"	"7"	"99"	"3492"	"90"	"132"	"87"	"961"	"1082"	"1137"	"183"	"935"	"2730"	"1300"	"168"	"14"	"700"	"185"	"57"	"684"	"310"	"535"	"172"	"42"	"216"	"55"	"2"	"1881"	"509"	"16"	"74"	"7439"	"63"	"79"	"588"	"204"	"162"	"162"	"429"	"1119"	"310"	"557"	"304"	"2254"	"112"	"67"	"319"	"109"	"15"	"125"	"310"	"494"	"431"	"122"	"5025"	"7"	"581"	"1414"	"17"	"5"	"12"	"49"	"1676"	"169"	"855"	"7464"	"9"	"242"	"201"	"167"	"167"	"1040"	"457"	"17"	"1"	"0"	"5"	"48"	"6"	"97"	"621"	"62"	"232"	"2"	"17"	"928"	"198"	"306"	"95"	"1710"	"352"	"557"	"232"	"1944"	"445"	"2077"	"715"	"717"	"2547"	"1251"	"27"	"1145"	"551"	"625"	"1182"	"772"	"2066"	"1734"	"52"	"125"	"597"	"83"	"236"	"313"	"266"	"1821"	"521"	"497"	"635"	"26"	"314"	"43"	"17"	"164"	"2354"	"262"	"1384"	"278"	"69"	"782"	"114"	"190"	"1959"	"2176"	"0"	"85"	"395"	"563"	"793"	"2246"	"111"	"889"	"116"	"872"	"502"	"2368"	"704"	"12"	"7"	"643"	"182"	"127"	"90"	"6249"	"8"	"1"	"1008"	"349"	"1586"	"172"	"237"	"75"	"567"	"159"	"21"	"1611"	"1948"	"105"	"167"	"323"	"263"	"879"	"440"	"6792"	"338"	"137"	"151"	"17720"	"296"	"114"	"1550"	"1327"	"194"	"371"	"3"	"135"	"585"	"84"	"44"	"56"	"130"	"873"	"2660"	"4"	"8362"	"168"	"403"	"535"	"182"	"1263"	"2"	"634"	"73"	"1335"	"3542"	"30"	"3578"	"1080"	"924"	"58"	"125"	"265"	"492"	"1244"	"84"	"290"	"1208"	"1"	"1"	"687"	"745"	"384"	"721"	"295"	"0"	"2"	"2684"	"372"	"141"	"18"	"31"	"207"	"181"	"32"	"746"	"555"	"106"	"8"	"1"	"2218"	"1559"	"270"	"11"	"4146"	"278"	"438"	"31"	"84"	"6601"	"4625"	"430"	"112"	"406"	"3392"	"1705"	"167"	"943"	"413"	"37"	"2657"	"287"	"252"	"132"	"474"	"1"	"0"	"44"	"671"	"161"	"32"	"60"	"3042"	"562"	"14"	"556"	"1341"	"2119"	"196"	"319"	"212"	"107"	"36"	"1646"	"782"	"2084"	"749"	"43"	"158"	"734"	"216"	"1444"	"1531"	"66"	"1106"	"235"	"398"	"786"	"127"	"6"	"770"	"13"	"4549"	"85"	"1489"	"735"	"3153"	"104"	"660"	"1423"	"2901"	"2"	"108"	"54"	"763"	"20882"	"19"	"6"	"186"	"89"	"4"	"0"	"399"	"8"	"985"	"421"	"979"	"3249"	"172"	"5"	"21508"	"473"	"297"	"80"	"235"	"664"	"266"	"29"	"25"	"52"	"2712"	"1354"	"31"	"66"	"46"	"1008"	"34"	"1010"	"606"	"6"	"369"	"1711"	"219"	"1790"	"1"	"676"	"316"	"564"	"926"	"854"	"1862"	"1199"	"523"	"886"	"203"	"228"	"2096"	"118"	"132"	"14064"	"2270"	"95"	"162"	"334"	"58"	"642"	"463"	"824"	"789"	"563"	"2051"	"47"	"240"	"259"	"7"	"193"	"2228"	"0"	"2"	"150"	"298"	"1084"	"3"	"11"	"3"	"2"	"4"	"4"	"206"	"26"	"265"	"160"	"2366"	"541"	"429"	"1"	"337"	"3334"	"14"	"222"	"620"	"39"	"1621"	"775"	"1678"	"471"	"1434"	"454"	"45"	"1"	"5"	"2"	"46"	"238"	"3582"	"36"	"1261"	"258"	"121"	"1389"	"362"	"1046"	"0"	"403"	"311"	"22"	"0"	"1"	"0"	"25"	"0"	"0"	"2"	"42"	"0"	"6"	"1"	"5"	"0"	"1"	"336"	"5"	"10"	"31"	"163"	"18"	"445"	"18"	"8026"	"86"	"14"	"40"	"28"	"2"	"107"	"791"	"132"	"369"	"280"	"1846"	"199"	"776"	"135"	"478"	"404"	"310"	"1939"	"542"	"1913"	"64"	"527"	"593"	"635"	"159"	"359"	"824"	"1177"	"1"	"745"	"746"	"1701"	"164"	"498"	"971"	"356"	"22"	"3"	"0"	"5"	"1"	"276"	"131"	"214"	"484"	"209"	"1"	"0"	"1"	"6"	"3"	"0"	"326"	"244"	"1093"	"1168"	"972"	"583"	"1"	"1148"	"200"	"652"	"455"	"116"	"243"	"46"	"979"	"708"	"214"	"2"	"3"	"0"	"73"	"335"	"639"	"542"	"1460"	"1077"	"107"	"773"	"283"	"670"	"440"	"1133"	"388"	"352"	"361"	"413"	"185"	"261"	"103"	"299"	"797"	"110"	"258"	"73"	"5"	"69"	"13"	"191"	"9"	"9"	"516"	"181"	"174"	"0"	"0"	"129"	"1389"	"284"	"0"	"1762"	"1042"	"910"	"379"	"921"	"339"	"1550"	"4534"	"1"	"224"	"1040"	"1885"	"63"	"37"	"522"	"122"	"42"	"34"	"0"	"140"	"175"	"12789"	"24"	"0"	"5925"	"7"	"472"	"1727"	"281"	"959"	"2344"	"8"	"15"	"308"	"115"	"231"	"55"	"68"	"2"	"3"	"5453"	"24"	"1814"	"1119"	"2443"	"1"	"4"	"42"	"2026"	"634"	"4124"	"199"	"393"	"17"	"53"	"273"	"52"	"435"	"9"	"130"	"228"	"945"	"2799"	"469"	"5"	"73"	"315"	"868"	"28"	"549"	"1380"	"461"	"84"	"1"	"0"	"0"	"0"	"0"	"3445"	"2"	"2413"	"435"	"351"	"11716"	"2"	"29"	"7"	"2"	"0"	"764"	"2077"	"12"	"2"	"79"	"0"	"80"	"458"	"4"	"65"	"93"	"43"	"523"	"729"	"47"	"2232"	"1237"	"32"	"1070"	"836"	"26"	"208"	"405"	"40"	"570"	"11636"	"438"	"156"	"214"	"679"	"663"	"1"	"1816"	"215"	"600"	"113"	"214"	"6"	"235"	"181"	"448"	"23"	"120"	"103"	"27"	"85"	"825"	"1009"	"130"	"998"	"1747"	"1806"	"165"	"2640"	"198"	"289"	"118"	"502"	"3964"	"241"	"721"	"976"	"1317"	"1154"	"42"	"77"	"48"	"1780"	"101"	"339"	"192"	"750"	"627"	"1766"	"560"	"273"	"102"	"110"	"46"	"593"	"180"	"2"	"167"	"796"	"2268"	"44"	"130"	"1749"	"301"	"524"	"96"	"472"	"132"	"49"	"897"	"1939"	"152"	"1661"	"10381"	"16488"	"146"	"205"	"387"	"25"	"1305"	"374"	"208"	"2005"	"112"	"104"	"37"	"2234"	"3436"	"405"	"30"	"4074"	"286"	"385"	"462"	"9704"	"1000"	"1616"	"12"	"669"	"78"	"468"	"2"	"2"	"2"	"1037"	"24"	"211"	"238"	"35"	"666"	"1081"	"241"	"424"	"961"	"50"	"2"	"3"	"28"	"994"	"32"	"338"	"388"	"607"	"111"	"4507"	"161"	"0"	"178"	"160"	"2327"	"453"	"64"	"0"	"6"	"3"	"8"	"21"	"432"	"0"	"38"	"86"	"1659"	"607"	"192"	"352"	"385"	"143"	"226"	"349"	"4"	"302"	"118"	"179"	"1156"	"14"	"428"	"89"	"563"	"167"	"1189"	"745"	"20"	"5"	"0"	"43"	"994"	"37"	"2"	"2"	"1"	"3"	"1319"	"72"	"148"	"68"	"997"	"5708"	"112"	"362"	"261"	"1188"	"641"	"1871"	"1057"	"670"	"128"	"1125"	"549"	"19"	"1013"	"336"	"2"	"4"	"26"	"46"	"47"	"2992"	"649"	"82"	"364"	"4"	"496"	"240"	"1"	"4"	"874"	"226"	"302"	"16"	"3"	"872"	"566"	"6691"	"67"	"2"	"26"	"262"	"3617"	"1388"	"416"	"50"	"127"	"110"	"483"	"177"	"1767"	"436"	"171"	"16203"	"975"	"127"	"304"	"1582"	"943"	"356"	"2"	"3218"	"104"	"205"	"958"	"8372"	"277"	"1331"	"591"	"430"	"129"	"1910"	"804"	"14673"	"16563"	"1762"	"909"	"277"	"1"	"3"	"181"	"865"	"5"	"287"	"6"	"20"	"98"	"213"	"1443"	"273"	"89"	"281"	"1337"	"2"	"110"	"102"	"1780"	"910"	"1557"	"292"	"137"	"182"	"95"	"1499"	"369"	"2044"	"274"	"683"	"66"	"867"	"32"	"6"	"39"	"171"	"7"	"1746"	"834"	"298"	"639"	"705"	"63"	"895"	"237"	"1293"	"1451"	"778"	"3240"	"198"	"164"	"8247"	"149"	"359"	"636"	"1328"	"1783"	"3962"	"10"	"1167"	"6"	"1641"	"680"	"5913"	"84"	"310"	"394"	"80"	"45"	"269"	"122"	"4076"	"1680"	"257"	"502"	"465"	"2218"	"351"	"414"	"812"	"968"	"706"	"12"	"7"	"247"	"1584"	"162"	"26"	"449"	"58"	"7493"	"1925"	"6006"	"273"	"2454"	"595"	"30"	"937"	"52"	"103"	"572"	"142"	"770"	"328"	"1"	"413"	"1567"	"184"	"162"	"492"	"1008"	"3"	"365"	"751"	"18"	"113"	"1156"	"124"	"6735"	"617"	"16867"	"804"	"113"	"6161"	"2123"	"33735"	"157"	"910"	"1049"	"116"	"386"	"821"	"78"	"11"	"530"	"14"	"0"	"3"	"312"	"88"	"20"	"1111"	"1768"	"7"	"99"	"3"	"79"	"4"	"978"	"26"	"8355"	"351"	"336"	"22294"	"20"	"31"	"255"	"42"	"1138"	"32"	"108"	"547"	"583"	"51"	"633"	"1702"	"143"	"101"	"535"	"1183"	"2224"	"9856"	"5"	"1"	"241"	"30926"	"10085"	"184"	"164"	"379"	"251"	"362"	"250"	"925"	"83"	"313"	"935"	"114"	"5"	"12998"	"773"	"0"	"1460"	"2041"	"2520"	"82"	"2789"	"104"	"646"	"768"	"296"	"94"	"20"	"709"	"557"	"5"	"272"	"230"	"21"	"841"	"2934"	"20"	"115"	"202"	"6"	"707"	"62"	"2"	"59"	"770"	"473"	"1141"	"233"	"10"	"394"	"54"	"7"	"35"	"228"	"599"	"122"	"97"	"665"	"1"	"8"	"1"	"1"	"3"	"1"	"77"	"73"	"2363"	"142"	"1045"	"362"	"90"	"443"	"805"	"0"	"138"	"123"	"3762"	"2260"	"205"	"620"	"4611"	"812"	"2833"	"4"	"22"	"613"	"5112"	"228"	"486"	"59"	"218"	"24"	"165"	"3971"	"972"	"37"	"345"	"1013"	"220"	"41"	"1349"	"8"	"1"	"2"	"0"	"288"	"294"	"62"	"212"	"15"	"29"	"393"	"368"	"1081"	"4050"	"743"	"20"	"74"	"1273"	"223"	"393"	"17"	"17"	"21"	"326"	"247"	"781"	"1135"	"2240"	"4730"	"1348"	"1579"	"5448"	"263"	"214"	"184"	"665"	"1998"	"11"	"356"	"87"	"128"	"1029"	"114"	"5805"	"11"	"277"	"85"	"92"	"189"	"1853"	"106"	"551"	"5"	"17"	"46"	"5222"	"156"	"87"	"1"	"277"	"2"	"1"	"71"	"638"	"613"	"533"	"81"	"1532"	"180"	"4352"	"215"	"688"	"3597"	"1331"	"965"	"1850"	"651"	"1601"	"0"	"1707"	"185"	"1304"	"954"	"600"	"719"	"114"	"11"	"24"	"721"	"160"	"6"	"5"	"0"	"0"	"1"	"1"	"5"	"14"	"171"	"145"	"2148"	"749"	"4"	"102"	"519"	"4"	"1315"	"495"	"1205"	"5"	"1964"	"499"	"270"	"401"	"222"	"1921"	"1"	"8"	"0"	"3"	"4"	"7"	"6"	"1"	"22"	"166"	"33"	"393"	"123"	"9512"	"25"	"11017"	"1149"	"512"	"23"	"1367"	"78"	"91"	"145"	"361"	"81"	"2"	"6"	"1"	"4"	"1784"	"421"	"71"	"277"	"8517"	"710"	"3852"	"465"	"588"	"873"	"295"	"121"	"146"	"172"	"23"	"155"	"447"	"234"	"1411"	"93"	"1693"	"12"	"5757"	"626"	"305"	"63"	"624"	"4"	"145"	"70"	"84"	"3171"	"67"	"78"	"649"	"4"	"1244"	"4"	"10710"	"500"	"17"	"138"	"0"	"2"	"7456"	"60"	"79"	"593"	"10"	"365"	"2218"	"711"	"0"	"1346"	"1"	"1"	"676"	"140"	"413"	"184"	"432"	"2165"	"3948"	"957"	"532"	"115"	"0"	"142"	"132"	"8"	"217"	"765"	"994"	"246"	"151"	"485"	"4170"	"56"	"663"	"2"	"2"	"14101"	"10299"	"1420"	"2"	"385"	"324"	"656"	"932"	"2868"	"1625"	"357"	"2"	"132"	"567"	"288"	"453"	"571"	"480"	"367"	"125"	"2"	"174"	"247"	"236"	"439"	"242"	"752"	"700"	"459"	"1218"	"633"	"180"	"0"	"542"	"16"	"256"	"2505"	"315"	"121"	"1581"	"50"	"298"	"1852"	"178"	"446"	"269"	"189"	"690"	"145"	"561"	"990"	"1213"	"73"	"282"	"11"	"53"	"604"	"228"	"11"	"496"	"9"	"10"	"226"	"195"	"2335"	"75"	"2438"	"70"	"2374"	"385"	"160"	"443"	"1467"	"46"	"68"	"113"	"2678"	"529"	"461"	"462"	"230"	"1140"	"154"	"706"	"63"	"644"	"126"	"584"	"502"	"1566"	"26"	"0"	"1240"	"1116"	"357"	"87"	"29715"	"728"	"2"	"172"	"100"	"193"	"553"	"254"	"102"	"356"	"68"	"963"	"244"	"261"	"946"	"302"	"153"	"291"	"235"	"2"	"295"	"223"	"466"	"88"	"1289"	"2"	"387"	"4273"	"152"	"5957"	"99"	"1903"	"327"	"2103"	"4"	"111"	"592"	"250"	"17"	"1414"	"853"	"21"	"33"	"3316"	"487"	"453"	"135"	"1205"	"2745"	"182"	"90"	"265"	"813"	"394"	"2406"	"138"	"606"	"1169"	"1867"	"52"	"437"	"194"	"21"	"445"	"57"	"103"	"132"	"118"	"580"	"493"	"244"	"2921"	"649"	"3906"	"104"	"161"	"3"	"205"	"75"	"145"	"45"	"10777"	"3"	"18"	"55"	"474"	"1077"	"0"	"1408"	"1"	"1"	"119"	"2161"	"278"	"530"	"202"	"217"	"1065"	"1046"	"268"	"563"	"948"	"193"	"727"	"39"	"317"	"578"	"1"	"1"	"931"	"1781"	"10"	"77"	"101"	"3674"	"1321"	"1506"	"132"	"219"	"1658"	"441"	"287"	"1362"	"65"	"97"	"266"	"68"	"293"	"311"	"348"	"1554"	"18186"	"26"	"229"	"5062"	"933"	"300"	"614"	"293"	"865"	"97"	"124"	"714"	"282"	"19"	"2117"	"140"	"3414"	"210"	"56"	"4"	"40"	"20"	"55"	"423"	"160"	"201"	"19"	"654"	"279"	"5"	"163"	"2490"	"136"	"3053"	"233"	"173"	"253"	"1023"	"1160"	"1043"	"63"	"161"	"2692"	"116"	"2173"	"266"	"145"	"800"	"8"	"986"	"50"	"2038"	"2303"	"118"	"302"	"766"	"128"	"0"	"454"	"176"	"719"	"59"	"2"	"482"	"36"	"1991"	"752"	"446"	"514"	"0"	"3626"	"65"	"424"	"1248"	"1186"	"2844"	"60"	"179"	"1014"	"15"	"0"	"0"	"1"	"675"	"108"	"746"	"4886"	"3"	"360"	"713"	"1566"	"7"	"0"	"0"	"1012"	"0"	"1734"	"88"	"0"	"256"	"679"	"1186"	"33"	"264"	"1345"	"57"	"1584"	"536"	"2"	"6"	"97"	"655"	"193"	"1297"	"94"	"0"	"0"	"1"	"0"	"300"	"168"	"27"	"2"	"1"	"13"	"57"	"511"	"92"	"1036"	"190"	"2"	"685"	"271"	"1254"	"803"	"42"	"136"	"4"	"2"	"136"	"19"	"191"	"127"	"20230"	"3023"	"476"	"6538"	"597"	"5431"	"1"	"427"	"662"	"174"	"171"	"142"	"639"	"238"	"0"	"0"	"7"	"2"	"3"	"67"	"745"	"179"	"1574"	"873"	"1080"	"263"	"742"	"635"	"386"	"163"	"334"	"675"	"160"	"17"	"1251"	"1376"	"93"	"223"	"129"	"103"	"121"	"10"	"893"	"406"	"86"	"98"	"2"	"901"	"563"	"323"	"1333"	"1311"	"50"	"1301"	"4619"	"199"	"550"	"1617"	"65"	"4158"	"147"	"844"	"308"	"282"	"6"	"633"	"16"	"118"	"74"	"806"	"1761"	"73"	"74"
"SAMN09738188"	"136"	"0"	"0"	"0"	"1"	"0"	"0"	"0"	"0"	"17"	"857"	"1354"	"19942"	"3687"	"1540"	"89"	"3"	"5"	"26"	"9"	"11"	"1"	"6"	"3"	"9"	"301"	"32"	"35"	"2081"	"1401"	"16"	"30440"	"188"	"359"	"210"	"471"	"255"	"157"	"598"	"1171"	"1618"	"203"	"1087"	"153"	"135"	"136"	"746"	"0"	"2"	"10"	"1802"	"314"	"2603"	"2"	"8"	"2117"	"7381"	"635"	"114"	"2196"	"0"	"0"	"0"	"357"	"12"	"558"	"669"	"2"	"0"	"214"	"1015"	"1"	"1150"	"1312"	"38"	"2"	"191"	"434"	"24"	"460"	"124"	"8"	"1"	"7"	"232"	"0"	"5"	"0"	"10"	"5"	"568"	"1"	"42"	"3"	"4810"	"1169"	"144"	"1240"	"3"	"745"	"1147"	"151"	"273"	"280"	"25"	"348"	"548"	"910"	"431"	"40"	"978"	"2"	"200"	"703"	"421"	"8"	"2"	"81"	"9"	"8"	"519"	"687"	"288"	"362"	"3"	"3"	"32"	"0"	"191"	"169"	"211"	"13443"	"80"	"7"	"233"	"1"	"1"	"102"	"527"	"1117"	"903"	"311"	"225"	"568"	"907"	"642"	"1040"	"224"	"21"	"191"	"216"	"1288"	"12"	"1177"	"61"	"148"	"32"	"1874"	"1224"	"396"	"184"	"675"	"622"	"485"	"183"	"271"	"469"	"558"	"2567"	"1109"	"219"	"2"	"107"	"858"	"1357"	"1590"	"1797"	"643"	"430"	"12"	"333"	"149"	"20"	"380"	"283"	"0"	"1235"	"425"	"7"	"1075"	"6"	"7"	"993"	"717"	"296"	"90"	"4"	"911"	"3384"	"3102"	"323"	"29"	"32"	"643"	"547"	"360"	"73"	"18"	"701"	"186"	"1328"	"172"	"113"	"293"	"601"	"2"	"395"	"715"	"315"	"2"	"145"	"2008"	"285"	"1599"	"419"	"31"	"705"	"363"	"4"	"3"	"0"	"1689"	"48"	"389"	"419"	"64"	"712"	"25"	"2035"	"302"	"242"	"1"	"105"	"1027"	"131"	"254"	"512"	"536"	"104"	"514"	"969"	"7"	"0"	"0"	"2837"	"355"	"824"	"0"	"1"	"8"	"50"	"5"	"8"	"1"	"0"	"2"	"1"	"0"	"3"	"1"	"14"	"10"	"381"	"155"	"0"	"1"	"0"	"0"	"0"	"0"	"2"	"0"	"0"	"219"	"77"	"1"	"55"	"0"	"59"	"2"	"7"	"1"	"516"	"900"	"1"	"1"	"20"	"1156"	"2476"	"750"	"820"	"130"	"3"	"356"	"38"	"0"	"0"	"873"	"6"	"527"	"8"	"2"	"3912"	"0"	"324"	"2991"	"1452"	"100"	"4"	"144"	"3569"	"73"	"4428"	"465"	"1181"	"0"	"1"	"591"	"2"	"11"	"167"	"604"	"1"	"1"	"0"	"0"	"0"	"36"	"626"	"117"	"608"	"464"	"540"	"217"	"632"	"16"	"60"	"816"	"43"	"31"	"424"	"1"	"1800"	"1651"	"367"	"313"	"1669"	"38"	"5091"	"3323"	"3"	"8"	"0"	"1"	"1768"	"927"	"568"	"1372"	"3"	"1"	"0"	"3"	"2"	"0"	"1"	"3"	"681"	"38756"	"42"	"380"	"617"	"12"	"1"	"5"	"36"	"4"	"2263"	"627"	"54"	"104"	"2775"	"294"	"514"	"110"	"1"	"79"	"455"	"1645"	"247"	"0"	"341"	"224"	"393"	"1310"	"9253"	"1"	"157"	"21"	"29"	"792"	"4"	"455"	"1"	"103"	"0"	"0"	"73"	"0"	"1"	"0"	"405"	"295"	"561"	"1278"	"614"	"586"	"805"	"27"	"11"	"132"	"1320"	"370"	"1753"	"1004"	"466"	"167"	"610"	"502"	"455"	"21"	"348"	"845"	"474"	"40"	"5"	"120"	"459"	"94"	"1015"	"532"	"21"	"97"	"93"	"529"	"792"	"50"	"346"	"82"	"54"	"41"	"906"	"23"	"92"	"52"	"388"	"24"	"19"	"4373"	"26"	"186"	"135"	"2945"	"233"	"133"	"448"	"79"	"12"	"316"	"1140"	"0"	"201"	"545"	"849"	"12493"	"183"	"779"	"3597"	"108"	"510"	"330"	"1332"	"692"	"94"	"17"	"54"	"7"	"515"	"363"	"190"	"868"	"156"	"183"	"276"	"1"	"203"	"0"	"909"	"363"	"7"	"965"	"9207"	"4"	"2"	"184"	"614"	"18"	"730"	"102"	"201"	"281"	"1297"	"529"	"16"	"0"	"4"	"466"	"321"	"40"	"8"	"716"	"1194"	"565"	"224"	"2298"	"162"	"416"	"252"	"107"	"1"	"417"	"171"	"1161"	"1066"	"26"	"1791"	"641"	"2354"	"103"	"1066"	"857"	"439"	"743"	"10"	"19"	"947"	"196"	"3594"	"2824"	"900"	"6"	"192"	"180"	"304"	"38"	"48"	"116"	"345"	"25"	"437"	"56"	"162"	"10"	"3475"	"4"	"3182"	"231"	"463"	"12"	"8"	"2"	"1910"	"13"	"574"	"215"	"1112"	"24"	"314"	"412"	"1672"	"1027"	"14"	"4"	"6"	"243"	"218"	"12"	"47"	"246"	"847"	"191"	"1158"	"218"	"1322"	"27"	"535"	"119"	"427"	"368"	"411"	"185"	"17"	"26"	"568"	"861"	"1039"	"34"	"163"	"3"	"242"	"70"	"2448"	"439"	"1114"	"940"	"2318"	"0"	"29"	"236"	"3"	"5"	"110"	"76"	"610"	"337"	"0"	"117"	"551"	"1466"	"390"	"297"	"193"	"9"	"19"	"23"	"1"	"0"	"0"	"261"	"256"	"507"	"5"	"22"	"163"	"40"	"1008"	"42"	"257"	"1"	"495"	"1"	"36"	"74"	"2435"	"95"	"3"	"137"	"1704"	"0"	"0"	"2"	"0"	"0"	"1"	"15"	"4"	"350"	"1864"	"26"	"0"	"0"	"12"	"1139"	"361"	"167"	"134"	"962"	"2205"	"3"	"1909"	"1480"	"0"	"0"	"1441"	"484"	"402"	"4"	"1485"	"2145"	"478"	"913"	"4"	"2"	"5"	"385"	"692"	"4"	"0"	"293"	"1472"	"709"	"24"	"2"	"267"	"372"	"6"	"662"	"359"	"576"	"223"	"1574"	"1"	"839"	"3"	"772"	"323"	"14"	"21"	"0"	"0"	"3"	"343"	"324"	"3629"	"1"	"1498"	"244"	"48"	"104"	"19"	"4"	"57"	"5"	"16"	"8"	"462"	"5"	"603"	"2"	"1163"	"67"	"483"	"75"	"960"	"0"	"487"	"166"	"1685"	"798"	"30"	"219"	"12681"	"0"	"145"	"315"	"1143"	"0"	"1027"	"0"	"483"	"1265"	"108"	"3849"	"0"	"0"	"23"	"5"	"132"	"27"	"108"	"1064"	"986"	"337"	"955"	"1"	"2"	"2"	"24"	"5"	"6"	"0"	"3"	"1"	"488"	"182"	"4"	"786"	"2648"	"1"	"233"	"241"	"253"	"5"	"1274"	"0"	"2"	"0"	"10"	"6"	"0"	"116"	"1"	"56"	"2028"	"9"	"598"	"10"	"823"	"0"	"0"	"2197"	"5354"	"1"	"676"	"0"	"0"	"0"	"0"	"26"	"1"	"595"	"0"	"2"	"19"	"38"	"4"	"0"	"0"	"16"	"27"	"1"	"7"	"0"	"2"	"0"	"1"	"5"	"9"	"0"	"2"	"10"	"6"	"0"	"1"	"0"	"4"	"6"	"8"	"66"	"0"	"8"	"33"	"857"	"4"	"2742"	"631"	"1824"	"579"	"213"	"1167"	"0"	"0"	"41"	"2"	"5794"	"52"	"62"	"0"	"264"	"781"	"236"	"557"	"531"	"1181"	"494"	"336"	"722"	"487"	"353"	"1051"	"668"	"368"	"846"	"77"	"127"	"9890"	"5"	"562"	"668"	"292"	"152"	"734"	"1664"	"492"	"370"	"831"	"1076"	"495"	"4"	"0"	"921"	"403"	"2018"	"1332"	"1918"	"398"	"6"	"623"	"136"	"732"	"606"	"2166"	"158"	"166"	"670"	"1365"	"29"	"116"	"605"	"306"	"6219"	"2368"	"8"	"0"	"273"	"330"	"613"	"6"	"13"	"295"	"0"	"0"	"31"	"0"	"23"	"0"	"1239"	"319"	"47"	"8"	"396"	"1517"	"9"	"663"	"981"	"4"	"2309"	"242"	"402"	"0"	"789"	"171"	"1"	"560"	"1195"	"130"	"0"	"227"	"126"	"818"	"297"	"740"	"668"	"7"	"0"	"0"	"377"	"80"	"2"	"26"	"455"	"1599"	"534"	"1531"	"0"	"450"	"450"	"139"	"629"	"1529"	"1123"	"258"	"402"	"4"	"46"	"121"	"736"	"1"	"899"	"2"	"2"	"2281"	"714"	"7"	"5419"	"5233"	"24"	"135"	"786"	"2"	"352"	"361"	"694"	"881"	"173"	"2376"	"0"	"5"	"2"	"0"	"102"	"15"	"10"	"711"	"2"	"11"	"11"	"619"	"1350"	"263"	"244"	"416"	"515"	"2089"	"1647"	"41"	"1083"	"2425"	"9"	"289"	"1554"	"3926"	"0"	"437"	"181"	"111"	"73"	"744"	"330"	"840"	"315"	"24"	"18"	"553"	"190"	"216"	"922"	"16"	"1737"	"769"	"2"	"4"	"637"	"555"	"242"	"200"	"365"	"1898"	"117"	"0"	"0"	"36"	"0"	"1"	"3"	"0"	"7"	"9"	"0"	"1"	"0"	"0"	"3700"	"16"	"1"	"344"	"419"	"235"	"0"	"2"	"266"	"510"	"29"	"1"	"4"	"397"	"582"	"0"	"369"	"5"	"3575"	"878"	"8"	"0"	"3"	"1"	"0"	"0"	"82"	"0"	"308"	"616"	"57"	"664"	"2"	"113"	"0"	"58"	"2"	"18643"	"1443"	"108"	"0"	"375"	"187"	"2618"	"23"	"108"	"153"	"481"	"19"	"1"	"0"	"9"	"1"	"2"	"233"	"204"	"73"	"12"	"340"	"2588"	"27"	"2095"	"56"	"433"	"225"	"1"	"71"	"2110"	"2732"	"129"	"943"	"8"	"69"	"27"	"1"	"4111"	"0"	"74"	"753"	"37"	"11"	"934"	"1311"	"431"	"530"	"334"	"254"	"32"	"524"	"225"	"62"	"995"	"604"	"3"	"277"	"89"	"490"	"0"	"6"	"689"	"1980"	"1837"	"2288"	"986"	"706"	"1465"	"5"	"50"	"2"	"2"	"1419"	"228"	"105"	"1"	"901"	"268"	"831"	"412"	"6"	"45"	"228"	"1231"	"3"	"15"	"291"	"359"	"8"	"45"	"0"	"257"	"6"	"860"	"35"	"1239"	"10236"	"1219"	"891"	"81"	"278"	"155"	"838"	"724"	"179"	"41"	"108"	"341"	"398"	"199"	"1381"	"4658"	"72"	"824"	"705"	"236"	"1"	"2"	"3156"	"139"	"1"	"35"	"170"	"1310"	"3"	"861"	"1"	"18"	"1082"	"1083"	"674"	"104"	"26"	"353"	"10"	"424"	"761"	"26"	"1"	"1329"	"4"	"616"	"334"	"434"	"635"	"593"	"35"	"4"	"38"	"3"	"1"	"167"	"976"	"265"	"23"	"937"	"0"	"4"	"18"	"371"	"115"	"0"	"230"	"0"	"1214"	"746"	"915"	"951"	"229"	"124"	"26"	"3"	"92"	"158"	"198"	"140"	"58"	"742"	"163"	"1682"	"4624"	"0"	"1"	"214"	"294"	"1055"	"1054"	"110"	"998"	"192"	"168"	"8036"	"11444"	"2"	"331"	"66"	"157"	"22"	"2822"	"0"	"1"	"86"	"11"	"70"	"1"	"43"	"9910"	"7"	"1222"	"6"	"474"	"292"	"10"	"689"	"61"	"0"	"33"	"0"	"27"	"1258"	"391"	"1444"	"285"	"94"	"0"	"287"	"468"	"6039"	"180"	"263"	"530"	"2762"	"158"	"1"	"699"	"1391"	"8"	"197"	"2067"	"291"	"507"	"882"	"576"	"1077"	"560"	"333"	"201"	"145"	"724"	"0"	"0"	"2"	"264"	"3655"	"2710"	"61"	"0"	"0"	"203"	"607"	"286"	"50"	"1347"	"285"	"0"	"239"	"0"	"0"	"0"	"193"	"1193"	"1558"	"39"	"5041"	"1"	"844"	"648"	"168"	"959"	"681"	"165"	"171"	"0"	"1"	"178"	"117"	"679"	"0"	"0"	"8"	"0"	"30"	"0"	"375"	"452"	"11"	"66"	"622"	"1155"	"225"	"0"	"0"	"2"	"104"	"786"	"1"	"45"	"173"	"2"	"75"	"116"	"37"	"562"	"242"	"0"	"0"	"0"	"1"	"74"	"10"	"479"	"24"	"0"	"1080"	"1068"	"270"	"3"	"2"	"484"	"827"	"1011"	"4"	"444"	"1173"	"0"	"0"	"4503"	"189"	"793"	"2"	"0"	"964"	"1"	"0"	"1147"	"1900"	"5"	"92"	"1"	"173"	"804"	"147"	"0"	"2499"	"637"	"3286"	"0"	"1346"	"3596"	"51"	"1623"	"4"	"0"	"2"	"0"	"2731"	"602"	"3930"	"56"	"120"	"3"	"2594"	"180"	"86"	"314"	"847"	"478"	"227"	"346"	"227"	"16"	"5"	"1"	"8"	"86"	"165"	"131"	"202"	"30"	"3752"	"1247"	"2"	"20"	"8"	"35"	"208"	"1"	"13686"	"1355"	"259"	"3123"	"2362"	"963"	"889"	"98"	"8"	"925"	"1107"	"92"	"3"	"1"	"5"	"9"	"1152"	"139"	"4"	"25951"	"242"	"23"	"548"	"210"	"817"	"1711"	"26"	"572"	"1194"	"441"	"655"	"305"	"21"	"305"	"1470"	"77"	"746"	"30"	"454"	"515"	"761"	"4069"	"6"	"17708"	"3196"	"652"	"497"	"996"	"101"	"644"	"421"	"985"	"412"	"39"	"1872"	"324"	"396"	"13"	"674"	"175"	"238"	"83"	"322"	"473"	"2424"	"1432"	"1207"	"1266"	"67"	"43"	"3563"	"306"	"2003"	"48"	"286"	"1008"	"16"	"304"	"37"	"7978"	"71"	"298"	"855"	"364"	"722"	"136"	"270"	"432"	"0"	"26"	"2"	"0"	"0"	"1"	"3"	"21"	"0"	"13"	"147"	"0"	"171"	"0"	"41"	"758"	"58"	"1212"	"393"	"259"	"0"	"689"	"465"	"13"	"5"	"0"	"383"	"0"	"32"	"26"	"1"	"12"	"825"	"6"	"3"	"246"	"8"	"438"	"44"	"0"	"379"	"79"	"1004"	"288"	"1825"	"90"	"1"	"6"	"3"	"497"	"0"	"11561"	"1375"	"2747"	"1859"	"508"	"4236"	"0"	"0"	"0"	"0"	"386"	"195"	"14"	"759"	"217"	"416"	"0"	"8"	"577"	"8"	"376"	"73"	"392"	"171"	"394"	"2403"	"401"	"1616"	"13"	"0"	"505"	"346"	"10"	"862"	"131"	"1310"	"0"	"81"	"26"	"1"	"32"	"644"	"1380"	"146"	"0"	"40"	"0"	"0"	"437"	"726"	"2"	"648"	"1634"	"7"	"1"	"0"	"3"	"2"	"8"	"3"	"252"	"378"	"2"	"0"	"0"	"78"	"0"	"238"	"377"	"55"	"60"	"2"	"402"	"65"	"1655"	"7"	"118"	"0"	"1"	"518"	"101"	"11578"	"42"	"894"	"985"	"546"	"437"	"82"	"31"	"661"	"700"	"31"	"501"	"2429"	"8"	"2"	"37"	"2"	"3"	"1"	"415"	"14094"	"438"	"1"	"0"	"229"	"461"	"5"	"948"	"60"	"560"	"7"	"7"	"253"	"4278"	"166"	"5"	"2"	"12"	"4"	"0"	"410"	"13"	"327"	"17"	"249"	"31"	"427"	"1702"	"180"	"0"	"994"	"31"	"1161"	"108"	"2"	"129"	"3344"	"2"	"0"	"5"	"1"	"1"	"0"	"1188"	"2"	"469"	"1492"	"313"	"6"	"0"	"9"	"877"	"546"	"157"	"2"	"1082"	"2114"	"377"	"164"	"689"	"0"	"0"	"0"	"316"	"905"	"38"	"39"	"0"	"337"	"1996"	"1"	"9923"	"699"	"449"	"318"	"744"	"1512"	"983"	"189"	"632"	"1881"	"11"	"38"	"124"	"5"	"0"	"1"	"0"	"160"	"1095"	"23"	"1600"	"13"	"645"	"2780"	"210"	"1995"	"633"	"84"	"825"	"299"	"747"	"4"	"23"	"0"	"5"	"515"	"16"	"2633"	"1"	"0"	"1"	"282"	"32"	"959"	"1"	"33"	"7287"	"494"	"140"	"2"	"42"	"1025"	"4"	"533"	"1300"	"93"	"1231"	"108"	"118"	"571"	"387"	"200"	"621"	"1231"	"1673"	"267"	"1118"	"4"	"0"	"37"	"26"	"1087"	"2405"	"375"	"105"	"497"	"561"	"56"	"143"	"0"	"21"	"19"	"93"	"241"	"14"	"2727"	"117"	"241"	"1923"	"109"	"1"	"0"	"28"	"4"	"50"	"348"	"1"	"1395"	"3"	"329"	"1"	"0"	"1"	"105"	"10"	"303"	"282"	"0"	"0"	"8"	"0"	"0"	"0"	"0"	"0"	"0"	"0"	"0"	"2"	"0"	"0"	"1"	"1"	"257"	"1"	"8"	"156"	"116"	"51"	"2"	"18"	"521"	"28"	"0"	"2021"	"94"	"679"	"36"	"1"	"1276"	"757"	"2052"	"366"	"2"	"8"	"0"	"1"	"38"	"2"	"0"	"3"	"0"	"0"	"0"	"0"	"21"	"0"	"31"	"152"	"0"	"0"	"0"	"0"	"1097"	"380"	"21"	"498"	"474"	"314"	"2"	"555"	"169"	"3"	"8"	"42"	"1"	"627"	"0"	"1"	"0"	"0"	"0"	"0"	"0"	"0"	"1"	"1"	"42"	"0"	"24"	"0"	"24"	"44"	"5"	"3"	"0"	"2"	"2"	"0"	"1"	"0"	"675"	"176"	"668"	"0"	"1"	"216"	"519"	"984"	"1448"	"299"	"2"	"212"	"1200"	"1525"	"22"	"309"	"3358"	"552"	"512"	"405"	"647"	"0"	"1066"	"1602"	"448"	"266"	"598"	"199"	"1"	"3303"	"1"	"23"	"26"	"0"	"692"	"98"	"354"	"22"	"229"	"4"	"742"	"35"	"191"	"27"	"1"	"476"	"820"	"1603"	"1329"	"42"	"20"	"45"	"284"	"63"	"43"	"3619"	"4"	"7"	"2542"	"1450"	"2114"	"427"	"30"	"46"	"38"	"1"	"0"	"0"	"1344"	"982"	"9"	"810"	"0"	"0"	"1"	"0"	"1"	"0"	"847"	"0"	"63"	"0"	"2357"	"567"	"0"	"6"	"890"	"165"	"285"	"225"	"14"	"2"	"97"	"0"	"0"	"4"	"19"	"824"	"17"	"2143"	"1285"	"860"	"1000"	"3"	"5"	"409"	"3"	"287"	"97"	"0"	"1"	"2"	"0"	"2241"	"519"	"13"	"0"	"122"	"187"	"10"	"1"	"4"	"26"	"291"	"24"	"0"	"400"	"7"	"0"	"0"	"0"	"283"	"0"	"67"	"477"	"66"	"802"	"0"	"535"	"454"	"51"	"0"	"308"	"1588"	"0"	"133"	"120"	"448"	"520"	"451"	"347"	"1172"	"0"	"11"	"181"	"507"	"923"	"29"	"24"	"253"	"1"	"726"	"548"	"31"	"17"	"150"	"1132"	"1009"	"545"	"3128"	"1436"	"537"	"438"	"125"	"286"	"3"	"15"	"749"	"0"	"0"	"17"	"752"	"502"	"632"	"3"	"223"	"105"	"217"	"3617"	"1551"	"185"	"13"	"1"	"0"	"12"	"453"	"328"	"123"	"212"	"795"	"565"	"40"	"625"	"304"	"1046"	"708"	"505"	"738"	"1267"	"937"	"39"	"0"	"56"	"0"	"13"	"11"	"55"	"10"	"253"	"488"	"232"	"1807"	"645"	"401"	"711"	"262"	"0"	"1"	"978"	"1588"	"54"	"237"	"975"	"113"	"1386"	"675"	"54"	"37"	"531"	"0"	"12"	"1"	"1576"	"2"	"47"	"702"	"369"	"59"	"4"	"16"	"141"	"53"	"159"	"381"	"208"	"998"	"114"	"175"	"140"	"408"	"259"	"344"	"111"	"565"	"44"	"4"	"2722"	"56"	"843"	"289"	"40"	"15"	"3"	"0"	"0"	"21"	"6"	"5"	"771"	"1122"	"673"	"208"	"1263"	"74"	"4354"	"261"	"686"	"129"	"352"	"63"	"240"	"282"	"160"	"23"	"224"	"850"	"169"	"0"	"805"	"786"	"115"	"2"	"6"	"2810"	"1"	"0"	"0"	"1"	"712"	"4"	"65"	"971"	"175"	"1916"	"19"	"0"	"21"	"2568"	"588"	"1108"	"117"	"3"	"559"	"1443"	"1354"	"777"	"753"	"874"	"630"	"29"	"51"	"2"	"19"	"586"	"64"	"20"	"22"	"66"	"984"	"106"	"0"	"18"	"0"	"0"	"680"	"211"	"223"	"69"	"570"	"0"	"122"	"710"	"154"	"606"	"1421"	"8126"	"3"	"1556"	"81"	"1073"	"319"	"1864"	"0"	"329"	"582"	"1890"	"0"	"0"	"17"	"3068"	"1445"	"85"	"1311"	"1238"	"594"	"2"	"407"	"20"	"658"	"1200"	"3"	"1626"	"5"	"1"	"1"	"0"	"0"	"948"	"366"	"125"	"736"	"0"	"23"	"5"	"5"	"865"	"9"	"375"	"9"	"538"	"287"	"0"	"359"	"1832"	"0"	"0"	"474"	"41"	"0"	"1"	"8"	"149"	"669"	"105"	"0"	"7"	"10"	"75"	"118"	"204"	"1"	"0"	"0"	"0"	"0"	"0"	"0"	"0"	"0"	"1"	"47"	"1"	"405"	"1167"	"0"	"43"	"1020"	"345"	"0"	"368"	"2285"	"10"	"22"	"0"	"5477"	"0"	"949"	"65"	"1"	"1"	"625"	"2112"	"237"	"9963"	"754"	"2026"	"319"	"415"	"20"	"0"	"0"	"3"	"931"	"3"	"0"	"38"	"3"	"0"	"0"	"0"	"2"	"1299"	"1"	"2"	"0"	"1"	"2"	"2"	"2"	"118"	"777"	"72"	"1"	"0"	"2"	"26"	"2"	"0"	"12"	"17"	"4"	"8"	"84"	"271"	"0"	"743"	"1184"	"1210"	"566"	"306"	"1054"	"1214"	"494"	"0"	"1"	"261"	"103"	"30"	"1009"	"6"	"349"	"567"	"385"	"2599"	"347"	"662"	"345"	"984"	"2375"	"512"	"161"	"64"	"35"	"5"	"16"	"100"	"65"	"50"	"0"	"266"	"57"	"109"	"366"	"332"	"344"	"28"	"647"	"8"	"600"	"105"	"413"	"207"	"155"	"534"	"6"	"615"	"18"	"2"	"0"	"0"	"1"	"0"	"0"	"123"	"1400"	"23"	"387"	"2"	"629"	"378"	"4610"	"1532"	"0"	"56"	"1"	"68"	"594"	"0"	"962"	"34"	"0"	"104"	"129"	"4"	"3072"	"6"	"707"	"0"	"3"	"1128"	"381"	"866"	"6"	"197"	"0"	"0"	"124"	"132"	"108"	"352"	"3282"	"431"	"3"	"25"	"0"	"0"	"21"	"111"	"543"	"3275"	"0"	"0"	"3"	"609"	"1281"	"32"	"0"	"0"	"0"	"521"	"596"	"1"	"1"	"379"	"171"	"158"	"1155"	"4"	"5"	"189"	"6"	"165"	"658"	"69"	"0"	"11"	"2370"	"273"	"176"	"573"	"0"	"991"	"258"	"6"	"3"	"24"	"1"	"256"	"578"	"208"	"135"	"709"	"0"	"233"	"3731"	"237"	"770"	"349"	"1"	"1092"	"492"	"18"	"259"	"432"	"437"	"730"	"26"	"5"	"439"	"2"	"0"	"230"	"327"	"2092"	"957"	"9"	"243"	"1"	"2391"	"1870"	"400"	"149"	"421"	"351"	"2503"	"1490"	"49"	"449"	"550"	"0"	"522"	"37"	"79"	"11"	"268"	"900"	"80"	"111"	"14"	"5"	"388"	"2451"	"328"	"365"	"350"	"0"	"57"	"601"	"439"	"416"	"1453"	"389"	"567"	"297"	"35"	"240"	"998"	"878"	"344"	"83"	"47"	"9"	"6940"	"264"	"20"	"4492"	"897"	"266"	"333"	"15"	"16"	"326"	"1102"	"5720"	"19"	"5463"	"498"	"137"	"79"	"510"	"983"	"128"	"311"	"490"	"385"	"1583"	"205"	"148"	"840"	"0"	"1843"	"265"	"18"	"8"	"23"	"2915"	"690"	"57"	"4"	"457"	"1560"	"19"	"128"	"734"	"1666"	"494"	"1259"	"1123"	"69"	"293"	"311"	"28"	"393"	"389"	"31"	"2"	"335"	"87"	"498"	"0"	"0"	"1"	"753"	"0"	"144"	"1158"	"323"	"535"	"1509"	"1"	"2094"	"40"	"61"	"151"	"399"	"161"	"1403"	"1"	"91"	"2"	"0"	"126"	"976"	"173"	"4101"	"117"	"1"	"2476"	"183"	"1075"	"0"	"256"	"6"	"168"	"3"	"132"	"55"	"99"	"1626"	"986"	"3"	"0"	"392"	"4"	"2535"	"134"	"251"	"18"	"1341"	"2503"	"422"	"12"	"1916"	"138"	"65"	"196"	"2"	"2411"	"747"	"237"	"97"	"0"	"8"	"2"	"0"	"315"	"53"	"22"	"2"	"867"	"151"	"187"	"0"	"337"	"254"	"42"	"506"	"3"	"3"	"54"	"698"	"33"	"169"	"49"	"15199"	"103"	"15618"	"10"	"163"	"93"	"168"	"98"	"52"	"4"	"1063"	"825"	"5"	"626"	"240"	"507"	"789"	"359"	"774"	"813"	"43"	"397"	"443"	"11"	"11"	"37"	"1368"	"1"	"158"	"861"	"2279"	"866"	"32"	"226"	"13"	"72"	"12"	"135"	"180"	"457"	"1984"	"3"	"21"	"0"	"241"	"12"	"746"	"335"	"7"	"111"	"683"	"919"	"696"	"435"	"1"	"0"	"0"	"19"	"319"	"833"	"192"	"939"	"5"	"23"	"155"	"231"	"1490"	"118"	"272"	"41"	"74"	"1120"	"948"	"14"	"13"	"2320"	"20"	"750"	"9"	"392"	"0"	"749"	"63"	"3"	"37"	"27"	"24"	"2"	"1948"	"6"	"222"	"556"	"192"	"800"	"395"	"872"	"740"	"10648"	"1105"	"88"	"0"	"8"	"0"	"0"	"0"	"16"	"7"	"185"	"0"	"0"	"0"	"591"	"241"	"0"	"2"	"0"	"1"	"124"	"5"	"111"	"14"	"37"	"25"	"220"	"3"	"4"	"0"	"15"	"16"	"5"	"23"	"841"	"407"	"620"	"587"	"8"	"112"	"693"	"8"	"1057"	"375"	"1897"	"20"	"542"	"1071"	"92"	"11"	"257"	"33"	"1"	"695"	"3"	"326"	"0"	"21"	"0"	"1"	"0"	"0"	"252"	"591"	"27"	"566"	"2"	"510"	"226"	"0"	"5"	"1"	"2"	"880"	"400"	"2"	"0"	"0"	"0"	"59"	"90"	"2"	"76"	"1088"	"33"	"550"	"132"	"283"	"11"	"22"	"4198"	"799"	"1"	"12"	"404"	"424"	"16"	"652"	"3"	"3582"	"0"	"1"	"443"	"368"	"2"	"0"	"10"	"0"	"97"	"12"	"20"	"601"	"2291"	"1263"	"231"	"1422"	"15"	"154"	"214"	"5"	"10"	"4"	"26"	"185"	"922"	"448"	"78"	"363"	"102"	"30"	"5"	"318"	"1508"	"2"	"0"	"0"	"0"	"97"	"1748"	"70"	"4"	"587"	"361"	"2204"	"6"	"1"	"250"	"43"	"2"	"6163"	"1"	"32"	"1"	"5"	"1845"	"1"	"282"	"1039"	"111"	"141"	"13"	"6"	"3"	"282"	"204"	"467"	"4"	"22"	"0"	"1"	"699"	"0"	"0"	"2"	"0"	"0"	"501"	"0"	"1"	"3788"	"698"	"1960"	"6"	"37"	"31"	"25"	"13"	"3543"	"274"	"3215"	"0"	"0"	"183"	"304"	"929"	"316"	"28"	"1945"	"3"	"9"	"18"	"6"	"201"	"577"	"525"	"1086"	"631"	"1893"	"470"	"0"	"0"	"7"	"2"	"309"	"0"	"1671"	"193"	"0"	"313"	"0"	"220"	"15"	"0"	"89"	"16"	"607"	"266"	"214"	"36"	"0"	"1"	"0"	"0"	"28"	"169"	"642"	"9"	"0"	"28"	"2"	"7"	"3"	"1"	"13"	"361"	"51"	"7"	"760"	"1734"	"184"	"0"	"99"	"251"	"1074"	"2179"	"0"	"0"	"243"	"92"	"1"	"0"	"0"	"150"	"44"	"2736"	"121"	"31"	"777"	"3816"	"379"	"2"	"2187"	"2132"	"0"	"238"	"363"	"0"	"6"	"187"	"157"	"179"	"14"	"6"	"26"	"9"	"288"	"125"	"394"	"3749"	"69"	"322"	"253"	"1728"	"6191"	"448"	"274"	"324"	"1172"	"18"	"464"	"5314"	"1074"	"1"	"1"	"368"	"527"	"7708"	"44"	"1997"	"4"	"305"	"169"	"679"	"531"	"2245"	"2395"	"108"	"98"	"1591"	"3"	"1127"	"400"	"353"	"1387"	"308"	"968"	"121"	"551"	"261"	"672"	"412"	"7"	"139"	"1"	"70"	"34"	"393"	"632"	"511"	"1503"	"120"	"4930"	"884"	"355"	"166"	"444"	"3672"	"376"	"12"	"752"	"717"	"527"	"390"	"616"	"228"	"93"	"684"	"273"	"2"	"105"	"533"	"1"	"9"	"1719"	"10"	"6"	"10"	"40"	"106"	"1681"	"35"	"0"	"0"	"6"	"0"	"456"	"0"	"216"	"4"	"1544"	"22"	"421"	"1636"	"1"	"1"	"102"	"1702"	"40"	"842"	"200"	"524"	"2"	"0"	"1"	"254"	"16"	"366"	"875"	"230"	"814"	"1250"	"81"	"18"	"7"	"79"	"4897"	"36"	"2016"	"14"	"24"	"673"	"674"	"2810"	"95"	"739"	"3"	"1174"	"18"	"1"	"280"	"117"	"41"	"1"	"214"	"301"	"1"	"90"	"0"	"0"	"58"	"46"	"86"	"686"	"1061"	"532"	"365"	"2"	"949"	"235"	"726"	"9"	"0"	"364"	"162"	"485"	"8"	"611"	"696"	"0"	"2"	"4"	"185"	"148"	"9"	"541"	"116"	"2513"	"727"	"176"	"0"	"13"	"0"	"22"	"146"	"102"	"171"	"16"	"33"	"137"	"742"	"2"	"846"	"933"	"3014"	"2"	"1"	"0"	"101"	"155"	"263"	"142"	"267"	"5"	"537"	"286"	"266"	"0"	"3"	"480"	"1039"	"367"	"907"	"359"	"342"	"83"	"90"	"1"	"41"	"38"	"0"	"2"	"467"	"83"	"2324"	"2"	"25"	"60"	"87"	"1"	"0"	"85"	"425"	"9"	"766"	"9"	"555"	"14"	"73"	"259"	"9"	"304"	"1677"	"320"	"1130"	"1329"	"0"	"0"	"420"	"0"	"0"	"0"	"1"	"0"	"16"	"0"	"0"	"1"	"0"	"716"	"636"	"51"	"0"	"983"	"0"	"1"	"648"	"8"	"8"	"0"	"4"	"0"	"0"	"3"	"2"	"1"	"2"	"0"	"1"	"929"	"0"	"291"	"127"	"106"	"422"	"150"	"181"	"3"	"1"	"0"	"0"	"0"	"0"	"0"	"0"	"0"	"0"	"0"	"2"	"716"	"1750"	"838"	"55"	"3"	"8"	"298"	"0"	"620"	"645"	"77"	"432"	"183"	"478"	"50"	"0"	"160"	"287"	"0"	"0"	"28"	"0"	"0"	"0"	"171"	"275"	"2402"	"243"	"366"	"121"	"40"	"47"	"481"	"32"	"7550"	"0"	"3110"	"551"	"791"	"1"	"477"	"0"	"2630"	"185"	"915"	"14"	"200"	"1"	"625"	"1415"	"14"	"2"	"23"	"511"	"56"	"726"	"166"	"525"	"386"	"1201"	"3"	"489"	"903"	"3"	"130"	"0"	"36"	"5"	"1368"	"18"	"109"	"387"	"12"	"293"	"3689"	"238"	"443"	"6"	"78"	"98"	"3"	"387"	"25"	"2"	"89"	"408"	"584"	"2000"	"0"	"2"	"1"	"7"	"2"	"158"	"15"	"2"	"75"	"367"	"1797"	"165"	"19"	"675"	"232"	"328"	"3"	"1681"	"195"	"321"	"267"	"25"	"844"	"24"	"162"	"0"	"1856"	"235"	"145"	"917"	"6977"	"319"	"0"	"14"	"480"	"338"	"4"	"1278"	"0"	"69"	"0"	"2"	"723"	"159"	"379"	"1188"	"207"	"381"	"0"	"5"	"5"	"4"	"1"	"1"	"1"	"1"	"0"	"14"	"444"	"152"	"326"	"1"	"0"	"6"	"11"	"236"	"38"	"140"	"54"	"0"	"0"	"0"	"20"	"2"	"0"	"32"	"579"	"842"	"213"	"0"	"260"	"120"	"110"	"868"	"1374"	"170"	"1311"	"2"	"163"	"25"	"164"	"203"	"366"	"686"	"652"	"15"	"164"	"349"	"106"	"744"	"29"	"438"	"36"	"8"	"161"	"6"	"1002"	"1410"	"6960"	"324"	"668"	"1376"	"1"	"0"	"202"	"2"	"0"	"164"	"418"	"2"	"157"	"0"	"3"	"14"	"5"	"0"	"52"	"939"	"1"	"1"	"51"	"412"	"436"	"390"	"266"	"560"	"1825"	"187"	"473"	"602"	"7"	"177"	"758"	"156"	"122"	"1"	"197"	"397"	"87"	"27"	"47"	"846"	"8"	"2"	"366"	"771"	"1343"	"928"	"824"	"103"	"53"	"1810"	"8090"	"228"	"1369"	"80"	"0"	"8584"	"1294"	"833"	"0"	"1"	"1"	"0"	"0"	"68"	"160"	"6"	"17"	"119"	"19"	"2217"	"295"	"502"	"483"	"865"	"64"	"1348"	"2128"	"88"	"643"	"0"	"0"	"382"	"785"	"2753"	"561"	"349"	"331"	"1132"	"27"	"171"	"102"	"1"	"313"	"661"	"742"	"3"	"693"	"669"	"11"	"31"	"67"	"20"	"90"	"66"	"310"	"221"	"276"	"2"	"9"	"161"	"0"	"7820"	"2483"	"0"	"8"	"1"	"2"	"11"	"275"	"171"	"557"	"481"	"66"	"121"	"395"	"905"	"3"	"606"	"4"	"34"	"264"	"1522"	"0"	"5"	"139"	"2605"	"798"	"3283"	"3"	"9"	"1"	"117"	"3"	"66"	"1"	"34"	"0"	"23"	"19"	"3"	"635"	"10"	"7"	"502"	"0"	"0"	"1"	"930"	"208"	"194"	"88"	"4"	"161"	"1459"	"192"	"4"	"378"	"0"	"331"	"32"	"1314"	"601"	"2091"	"2023"	"0"	"1611"	"16"	"566"	"1"	"0"	"38"	"1961"	"11"	"1198"	"15"	"0"	"1"	"16"	"4"	"766"	"2747"	"702"	"0"	"0"	"1"	"3"	"151"	"532"	"0"	"1"	"0"	"0"	"0"	"54"	"307"	"209"	"582"	"0"	"0"	"166"	"416"	"1555"	"899"	"9"	"170"	"5"	"568"	"654"	"13"	"219"	"950"	"38"	"3513"	"135"	"55"	"178"	"3979"	"7"	"220"	"1400"	"2921"	"2"	"143"	"2"	"1126"	"279"	"52"	"353"	"208"	"304"	"904"	"0"	"3"	"1"	"41"	"482"	"97"	"96"	"0"	"1136"	"7"	"345"	"673"	"562"	"4"	"2"	"0"	"314"	"1451"	"60"	"107"	"2"	"224"	"3"	"6"	"5"	"0"	"9"	"9"	"587"	"0"	"2"	"216"	"261"	"9"	"203"	"166"	"328"	"217"	"116"	"91"	"2"	"1439"	"1206"	"213"	"571"	"17"	"4"	"0"	"441"	"927"	"165"	"38"	"0"	"1"	"969"	"378"	"753"	"1257"	"273"	"10097"	"0"	"0"	"0"	"1"	"14"	"66"	"189"	"39"	"3"	"193"	"3"	"0"	"0"	"125"	"651"	"1355"	"25"	"121"	"119"	"22"	"7"	"333"	"259"	"4"	"86"	"1"	"25"	"410"	"2028"	"132"	"715"	"1238"	"1171"	"1509"	"3"	"11"	"1"	"10"	"4"	"7989"	"485"	"248"	"0"	"3"	"9"	"17"	"62"	"801"	"55"	"1"	"487"	"44"	"293"	"564"	"818"	"136"	"437"	"664"	"1591"	"12"	"303"	"992"	"232"	"676"	"2329"	"60"	"11"	"1781"	"355"	"401"	"7"	"448"	"1217"	"149"	"294"	"704"	"388"	"1356"	"15"	"2058"	"1"	"71"	"251"	"755"	"116"	"111"	"1043"	"172"	"771"	"5"	"335"	"315"	"654"	"332"	"3069"	"369"	"198"	"1393"	"54"	"786"	"334"	"47"	"334"	"226"	"386"	"528"	"613"	"775"	"434"	"64"	"3534"	"1087"	"4"	"105"	"51"	"1055"	"1050"	"214"	"40"	"1218"	"0"	"0"	"1"	"0"	"0"	"0"	"2"	"75"	"1"	"0"	"0"	"1"	"0"	"2"	"253"	"236"	"1088"	"2791"	"1350"	"1"	"766"	"0"	"16"	"2"	"1668"	"9"	"315"	"0"	"2"	"13"	"6"	"1032"	"485"	"32"	"311"	"4"	"726"	"328"	"448"	"441"	"1417"	"35"	"2"	"26"	"0"	"216"	"372"	"8"	"3513"	"146"	"0"	"1"	"80"	"309"	"424"	"932"	"52"	"125"	"1549"	"186"	"52"	"0"	"0"	"189"	"367"	"822"	"1"	"2"	"58"	"908"	"1189"	"17"	"4"	"12"	"3"	"23"	"298"	"28"	"13"	"205"	"932"	"2793"	"41"	"0"	"751"	"22"	"587"	"1335"	"183"	"96"	"228"	"679"	"14"	"687"	"6"	"529"	"323"	"136"	"243"	"378"	"403"	"1"	"1"	"5144"	"54"	"7"	"856"	"44"	"377"	"1128"	"494"	"143"	"380"	"1844"	"1246"	"213"	"1020"	"1174"	"1676"	"7"	"0"	"78"	"148"	"93"	"639"	"42"	"400"	"20"	"303"	"4772"	"1081"	"198"	"259"	"25"	"421"	"260"	"294"	"91"	"43"	"157"	"66"	"121"	"571"	"20"	"209"	"206"	"1622"	"196"	"360"	"62"	"93"	"582"	"213"	"587"	"54"	"160"	"0"	"454"	"329"	"19"	"128"	"343"	"562"	"413"	"1553"	"318"	"6393"	"317"	"155"	"9"	"352"	"59"	"1"	"1579"	"4"	"629"	"2"	"39"	"3108"	"804"	"3"	"585"	"3"	"14"	"2406"	"2"	"1"	"929"	"22"	"571"	"1029"	"1546"	"0"	"0"	"1"	"0"	"55"	"0"	"0"	"1236"	"1653"	"419"	"7430"	"134"	"216"	"943"	"457"	"5"	"0"	"51"	"3"	"0"	"53"	"0"	"1"	"5"	"60"	"46"	"4"	"1"	"2044"	"608"	"226"	"111"	"23"	"1"	"605"	"134"	"819"	"1"	"2"	"30"	"1"	"4"	"5"	"110"	"339"	"18"	"8803"	"491"	"0"	"0"	"0"	"577"	"1"	"1"	"715"	"247"	"7"	"0"	"1"	"71"	"10"	"86"	"0"	"0"	"0"	"18"	"528"	"0"	"45"	"562"	"207"	"126"	"0"	"0"	"1"	"40"	"28"	"15"	"223"	"4618"	"0"	"261"	"280"	"49"	"3"	"1486"	"10"	"2"	"1050"	"1003"	"219"	"14"	"548"	"1"	"707"	"515"	"1"	"0"	"520"	"1"	"651"	"991"	"3"	"3"	"11"	"0"	"135"	"129"	"630"	"175"	"2"	"1355"	"20"	"26"	"4"	"122"	"14"	"826"	"0"	"244"	"300"	"19"	"1596"	"12"	"366"	"239"	"81"	"23"	"1"	"584"	"2"	"1"	"57"	"247"	"1"	"439"	"1280"	"1"	"210"	"400"	"800"	"576"	"71"	"0"	"15"	"83"	"252"	"440"	"582"	"1"	"3082"	"458"	"27"	"11"	"0"	"247"	"4"	"7"	"0"	"0"	"1"	"1297"	"1195"	"60"	"1851"	"59"	"669"	"0"	"1"	"91"	"2"	"5"	"0"	"358"	"8644"	"2282"	"542"	"2488"	"47"	"0"	"710"	"0"	"433"	"0"	"610"	"861"	"2987"	"65"	"205"	"207"	"176"	"732"	"0"	"1"	"0"	"1"	"1019"	"26"	"0"	"9"	"211"	"1956"	"6"	"562"	"3162"	"689"	"1"	"29"	"51"	"678"	"619"	"1"	"0"	"0"	"8"	"26"	"0"	"417"	"687"	"81"	"844"	"591"	"14"	"223"	"8"	"333"	"3"	"436"	"0"	"3"	"532"	"15"	"69"	"72"	"1341"	"261"	"461"	"1162"	"605"	"532"	"471"	"207"	"84"	"0"	"493"	"479"	"1416"	"367"	"1427"	"1214"	"3282"	"2418"	"7340"	"50"	"796"	"476"	"12055"	"346"	"1941"	"1934"	"122"	"1"	"44"	"0"	"602"	"3"	"69"	"79"	"858"	"497"	"225"	"90"	"82"	"562"	"1553"	"1464"	"624"	"290"	"66"	"15"	"149"	"608"	"183"	"181"	"2396"	"5"	"0"	"31"	"766"	"13"	"1912"	"0"	"969"	"44"	"4"	"2"	"2"	"497"	"153"	"155"	"173"	"29"	"1293"	"16"	"600"	"6"	"182"	"0"	"71"	"286"	"287"	"621"	"783"	"304"	"698"	"6"	"0"	"491"	"488"	"13"	"9"	"939"	"12"	"1032"	"7"	"216"	"339"	"31"	"176"	"642"	"800"	"43"	"3"	"632"	"19"	"513"	"533"	"34"	"239"	"828"	"1110"	"499"	"8"	"2726"	"462"	"423"	"27"	"381"	"218"	"45"	"4315"	"762"	"398"	"620"	"666"	"0"	"0"	"46"	"3"	"322"	"201"	"306"	"220"	"11"	"72"	"2"	"12"	"4"	"3"	"309"	"17"	"6882"	"494"	"0"	"0"	"321"	"0"	"3098"	"2908"	"148"	"323"	"1295"	"0"	"2"	"160"	"423"	"707"	"2004"	"82"	"164"	"1413"	"120"	"334"	"4182"	"0"	"0"	"8"	"2"	"773"	"138"	"227"	"14"	"247"	"7"	"3"	"1"	"1003"	"52"	"14"	"2"	"2"	"267"	"8"	"0"	"974"	"139"	"5"	"143"	"0"	"2"	"3"	"1"	"1"	"10"	"265"	"309"	"1845"	"0"	"15"	"6"	"4"	"6"	"233"	"1099"	"8"	"6"	"24"	"11464"	"17"	"11"	"51"	"2"	"759"	"71"	"326"	"5"	"5"	"40"	"2"	"0"	"48"	"1011"	"9"	"4"	"82"	"85"	"19"	"4272"	"741"	"25"	"1"	"0"	"0"	"0"	"56"	"8"	"125"	"982"	"2060"	"207"	"4"	"2"	"3"	"1"	"65"	"31"	"311"	"3"	"2"	"14259"	"16023"	"196"	"606"	"907"	"0"	"223"	"1039"	"8"	"7"	"2"	"1431"	"1682"	"10"	"12"	"421"	"8263"	"11193"	"846"	"588"	"6"	"326"	"0"	"0"	"276"	"500"	"47"	"294"	"1627"	"563"	"524"	"605"	"286"	"1777"	"340"	"4646"	"3579"	"4"	"176"	"484"	"1060"	"222"	"6"	"200"	"162"	"436"	"5020"	"263"	"25"	"66"	"160"	"158"	"7"	"10741"	"3503"	"1901"	"1823"	"0"	"0"	"2339"	"161"	"2499"	"51"	"93"	"4"	"54362"	"0"	"0"	"0"	"0"	"0"	"0"	"63"	"940"	"0"	"0"	"0"	"0"	"4"	"0"	"49"	"1"	"832"	"2353"	"9344"	"15392"	"2270"	"112"	"418"	"727"	"1"	"127"	"10"	"3"	"1"	"0"	"0"	"0"	"1"	"0"	"2"	"993"	"128"	"0"	"0"	"54"	"22"	"1021"	"1"	"0"	"7"	"5"	"2"	"3"	"902"	"0"	"0"	"1"	"0"	"1"	"2544"	"15"	"1"	"64"	"939"	"114"	"2616"	"85"	"1594"	"51"	"553"	"1136"	"1"	"1"	"8"	"380"	"288"	"89"	"2737"	"70"	"2448"	"2187"	"730"	"1410"	"322"	"883"	"648"	"305"	"763"	"67"	"182"	"209"	"319"	"10"	"268"	"817"	"638"	"916"	"2643"	"92"	"659"	"309"	"1262"	"15"	"15"	"14"	"158"	"400"	"1297"	"309"	"969"	"4"	"777"	"49"	"38"	"169"	"6"	"11"	"236"	"1"	"15"	"221"	"13"	"0"	"0"	"170"	"2162"	"212"	"1066"	"13"	"529"	"4"	"1"	"5"	"2"	"0"	"54"	"17"	"4"	"19"	"0"	"267"	"97"	"30"	"1698"	"2"	"3"	"563"	"411"	"10"	"406"	"80"	"301"	"22"	"0"	"1"	"336"	"0"	"0"	"0"	"7611"	"979"	"0"	"2"	"96"	"15"	"1126"	"135"	"19"	"246"	"201"	"0"	"62"	"178"	"4"	"95"	"1027"	"9182"	"134"	"0"	"3"	"349"	"0"	"1"	"0"	"253"	"82"	"284"	"1"	"0"	"244"	"2667"	"384"	"18"	"1001"	"1027"	"762"	"1018"	"351"	"1569"	"376"	"1"	"0"	"41"	"0"	"36"	"5"	"683"	"375"	"2"	"1171"	"0"	"0"	"372"	"0"	"1"	"0"	"0"	"0"	"0"	"0"	"21"	"96"	"0"	"0"	"0"	"72"	"1"	"0"	"0"	"23"	"1"	"0"	"49"	"313"	"28"	"671"	"16"	"5"	"11"	"4"	"0"	"1"	"1"	"178"	"28"	"298"	"810"	"0"	"0"	"0"	"18"	"762"	"0"	"7"	"1"	"674"	"345"	"487"	"281"	"1045"	"87"	"0"	"19"	"0"	"0"	"2463"	"2903"	"2"	"594"	"24"	"82"	"15"	"0"	"212"	"1"	"3"	"1"	"451"	"1479"	"8401"	"7"	"1521"	"1222"	"103"	"141"	"544"	"489"	"0"	"1"	"466"	"0"	"0"	"92"	"0"	"32"	"537"	"532"	"916"	"2"	"0"	"472"	"640"	"3"	"0"	"13"	"204"	"86"	"192"	"0"	"6"	"2029"	"9"	"374"	"137"	"72"	"72"	"296"	"432"	"1674"	"1928"	"1723"	"2752"	"31"	"1233"	"331"	"299"	"48"	"3"	"121"	"4"	"93"	"412"	"44"	"2"	"476"	"0"	"1573"	"1266"	"229"	"105"	"818"	"606"	"200"	"90"	"121"	"319"	"26"	"267"	"10"	"87"	"1053"	"292"	"172"	"339"	"6963"	"1546"	"586"	"322"	"223"	"120"	"99"	"453"	"4"	"416"	"1243"	"384"	"0"	"158"	"347"	"100"	"0"	"451"	"126"	"550"	"480"	"85"	"189"	"98"	"140"	"1091"	"441"	"55"	"515"	"85"	"267"	"0"	"19"	"69"	"20"	"8"	"10"	"0"	"4"	"1082"	"529"	"642"	"581"	"384"	"271"	"2607"	"837"	"9"	"761"	"901"	"1579"	"5"	"5"	"44"	"0"	"6"	"931"	"3375"	"47"	"49"	"173"	"93"	"168"	"0"	"0"	"2"	"2651"	"430"	"761"	"855"	"508"	"1513"	"12"	"0"	"7122"	"58"	"371"	"512"	"418"	"3"	"11"	"1"	"0"	"1"	"2"	"6"	"0"	"2"	"3"	"0"	"5"	"2"	"3"	"2"	"3"	"0"	"3"	"0"	"21"	"1270"	"4"	"846"	"150"	"836"	"643"	"31"	"667"	"76"	"2415"	"2164"	"17"	"97"	"79"	"697"	"0"	"159"	"399"	"6"	"977"	"2388"	"674"	"1393"	"0"	"515"	"1606"	"951"	"733"	"154"	"30"	"4"	"410"	"742"	"573"	"244"	"1"	"455"	"475"	"354"	"5857"	"223"	"1838"	"9458"	"144"	"3"	"737"	"1"	"0"	"1414"	"2381"	"7"	"417"	"1617"	"952"	"26"	"1163"	"525"	"1790"	"525"	"101"	"314"	"805"	"127"	"2"	"7"	"476"	"86"	"0"	"7362"	"1634"	"264"	"1560"	"107"	"358"	"692"	"1499"	"512"	"416"	"1"	"1"	"51"	"1092"	"2196"	"659"	"0"	"0"	"209"	"174"	"3"	"1155"	"385"	"396"	"29"	"96"	"303"	"156"	"606"	"346"	"518"	"316"	"243"	"848"	"56"	"0"	"302"	"1477"	"13"	"1488"	"0"	"25"	"54"	"18"	"2"	"5"	"2"	"476"	"882"	"0"	"222"	"684"	"540"	"329"	"2140"	"0"	"582"	"480"	"3"	"1"	"0"	"46"	"0"	"8"	"0"	"184"	"9"	"527"	"1172"	"1789"	"731"	"5920"	"2357"	"2"	"1695"	"1220"	"5"	"1625"	"694"	"5363"	"4"	"497"	"619"	"1716"	"6742"	"1"	"1436"	"5"	"1633"	"390"	"3345"	"3"	"16"	"1"	"0"	"709"	"1310"	"9"	"0"	"723"	"802"	"33"	"23"	"355"	"0"	"273"	"166"	"287"	"0"	"265"	"3220"	"29"	"436"	"2"	"715"	"719"	"298"	"27"	"13"	"557"	"1818"	"336"	"29"	"2"	"0"	"61"	"997"	"89"	"1234"	"14"	"389"	"1338"	"450"	"1463"	"504"	"8026"	"5601"	"435"	"779"	"540"	"415"	"1719"	"226"	"1969"	"204"	"6"	"188"	"1474"	"163"	"16"	"0"	"310"	"571"	"94"	"3562"	"14"	"759"	"447"	"522"	"0"	"22"	"238"	"977"	"4"	"207"	"1249"	"534"	"289"	"709"	"16"	"13"	"15"	"1648"	"238"	"5585"	"30"	"842"	"448"	"453"	"514"	"178"	"0"	"3"	"6235"	"342"	"1479"	"1621"	"678"	"88"	"4354"	"703"	"204"	"84"	"1"	"0"	"2"	"0"	"2"	"511"	"347"	"685"	"477"	"6"	"400"	"458"	"1236"	"652"	"13"	"3"	"0"	"330"	"9"	"1148"	"175"	"217"	"2"	"468"	"348"	"757"	"181"	"647"	"1427"	"1758"	"566"	"0"	"65"	"686"	"8544"	"1544"	"685"	"2208"	"1350"	"674"	"216"	"811"	"5"	"28"	"110"	"2375"	"188"	"19"	"36"	"803"	"24851"	"1"	"401"	"39612"	"0"	"28"	"417"	"2"	"6"	"1277"	"151"	"1494"	"15"	"1129"	"0"	"179"	"1105"	"442"	"5"	"2"	"10"	"0"	"171"	"52"	"61"	"0"	"3857"	"1"	"868"	"42"	"34"	"0"	"800"	"157"	"1548"	"1"	"94"	"3"	"34"	"1909"	"374"	"2286"	"561"	"14"	"1825"	"0"	"1"	"0"	"0"	"105"	"574"	"0"	"0"	"0"	"196"	"0"	"3"	"4"	"164"	"777"	"372"	"206"	"693"	"1045"	"369"	"218"	"2920"	"235"	"6"	"26"	"0"	"63"	"2045"	"621"	"442"	"491"	"302"	"10"	"8"	"3"	"1"	"7"	"506"	"107"	"29"	"256"	"1516"	"285"	"848"	"0"	"2106"	"157"	"0"	"194"	"284"	"0"	"5927"	"130"	"632"	"6538"	"8623"	"4"	"629"	"844"	"99"	"135"	"115"	"0"	"2"	"628"	"533"	"453"	"204"	"493"	"72"	"1"	"1"	"127"	"60"	"734"	"0"	"0"	"1175"	"0"	"0"	"1263"	"12"	"819"	"926"	"401"	"613"	"1614"	"873"	"1"	"0"	"2050"	"11"	"1463"	"764"	"433"	"427"	"4"	"8"	"1576"	"126"	"559"	"63"	"123"	"420"	"14"	"518"	"261"	"740"	"24"	"450"	"20"	"19"	"32"	"27"	"22"	"6"	"2"	"391"	"565"	"354"	"1672"	"6475"	"2"	"528"	"0"	"4"	"2"	"2"	"1"	"7"	"958"	"0"	"0"	"3"	"0"	"0"	"0"	"0"	"0"	"0"	"0"	"327"	"823"	"2144"	"1"	"0"	"39"	"833"	"130"	"0"	"452"	"537"	"526"	"28"	"388"	"76"	"0"	"2"	"123"	"81"	"264"	"1320"	"0"	"788"	"121"	"265"	"173"	"98"	"1"	"1"	"1"	"360"	"128"	"427"	"787"	"143"	"2"	"538"	"567"	"4"	"0"	"0"	"2"	"538"	"126"	"64"	"1247"	"660"	"296"	"35"	"559"	"0"	"316"	"1837"	"34"	"27"	"722"	"415"	"2152"	"234"	"399"	"185"	"1298"	"8"	"408"	"58"	"946"	"0"	"7"	"0"	"0"	"1"	"7"	"5"	"0"	"2"	"2"	"0"	"1391"	"800"	"147"	"373"	"1707"	"848"	"10"	"12"	"0"	"1"	"385"	"2"	"110"	"188"	"5988"	"279"	"86"	"31"	"13"	"399"	"213"	"0"	"236"	"0"	"234"	"117"	"350"	"822"	"29"	"3"	"21"	"669"	"465"	"10"	"14"	"1009"	"0"	"0"	"13"	"111"	"0"	"0"	"2019"	"64"	"81"	"280"	"13120"	"16"	"757"	"21"	"2762"	"1430"	"431"	"12"	"5"	"150"	"637"	"328"	"642"	"567"	"8681"	"60"	"0"	"0"	"1"	"60"	"18"	"0"	"7"	"0"	"1"	"2"	"41"	"449"	"511"	"1256"	"836"	"58"	"17"	"0"	"8"	"0"	"1"	"613"	"169"	"378"	"339"	"2"	"0"	"2"	"1"	"3290"	"224"	"0"	"1743"	"2"	"198"	"0"	"1766"	"0"	"1"	"9"	"334"	"1370"	"352"	"121"	"291"	"3"	"74"	"3461"	"500"	"145"	"14"	"5"	"1832"	"121"	"921"	"532"	"2647"	"2440"	"831"	"367"	"211"	"516"	"5"	"1125"	"1190"	"521"	"1142"	"201"	"288"	"4098"	"666"	"355"	"4"	"2"	"37"	"497"	"8"	"160"	"171"	"1537"	"1146"	"604"	"1713"	"1323"	"202"	"2"	"65"	"9"	"2"	"2"	"1"	"0"	"953"	"0"	"302"	"1978"	"460"	"295"	"86"	"307"	"740"	"64"	"410"	"458"	"532"	"8"	"103"	"1680"	"11"	"2930"	"0"	"151"	"720"	"4"	"20"	"128"	"394"	"15"	"2656"	"1696"	"0"	"73"	"258"	"1925"	"941"	"3"	"12"	"404"	"4"	"734"	"71"	"264"	"1494"	"515"	"75"	"0"	"1038"	"12"	"324"	"1780"	"1785"	"325"	"247"	"228"	"509"	"2"	"49"	"323"	"276"	"0"	"43"	"40"	"17"	"216"	"361"	"1066"	"7"	"20"	"106"	"157"	"553"	"264"	"1099"	"5083"	"406"	"28"	"155"	"355"	"343"	"1563"	"423"	"337"	"0"	"11"	"738"	"5"	"16"	"2865"	"143"	"52"	"10"	"0"	"0"	"0"	"0"	"10"	"0"	"494"	"48"	"275"	"3"	"126"	"874"	"31"	"195"	"2270"	"2"	"7"	"208"	"2697"	"570"	"5"	"86"	"4"	"639"	"212"	"777"	"205"	"55"	"2"	"871"	"2165"	"226"	"1408"	"372"	"1099"	"370"	"745"	"77"	"931"	"0"	"0"	"0"	"0"	"0"	"2410"	"257"	"605"	"414"	"3797"	"1656"	"14819"	"10"	"214"	"3444"	"141"	"63"	"1826"	"7289"	"238"	"642"	"1"	"1794"	"474"	"1162"	"2775"	"1"	"113"	"1450"	"5"	"7189"	"342"	"711"	"1"	"67"	"4"	"6"	"0"	"0"	"0"	"286"	"375"	"3"	"704"	"9"	"12"	"0"	"1239"	"71"	"44"	"1106"	"0"	"4"	"5"	"0"	"202"	"0"	"3"	"0"	"1"	"0"	"10"	"114"	"1"	"332"	"719"	"1267"	"1591"	"0"	"2"	"664"	"17"	"1"	"62"	"733"	"719"	"0"	"1167"	"1566"	"267"	"856"	"9"	"0"	"30"	"22"	"2"	"1"	"0"	"54"	"25"	"1926"	"1377"	"367"	"183"	"129"	"1776"	"106"	"58"	"18"	"3577"	"144"	"1"	"206"	"1"	"3"	"633"	"825"	"713"	"495"	"100"	"60"	"346"	"8"	"3546"	"0"	"11"	"1"	"7799"	"493"	"36"	"95"	"89"	"579"	"12"	"203"	"751"	"320"	"556"	"0"	"520"	"816"	"519"	"0"	"0"	"65"	"591"	"11"	"182"	"676"	"578"	"1556"	"310"	"12"	"12"	"371"	"1610"	"769"	"23"	"89"	"0"	"248"	"305"	"13818"	"10"	"1"	"670"	"427"	"909"	"220"	"38"	"0"	"1536"	"459"	"76"	"3197"	"4192"	"240"	"206"	"17"	"151"	"289"	"2"	"0"	"322"	"52"	"43"	"28"	"1"	"8"	"3"	"0"	"0"	"347"	"4"	"2"	"0"	"164"	"1"	"13"	"0"	"4"	"0"	"593"	"205"	"119"	"531"	"3153"	"45"	"47"	"14"	"80"	"304"	"413"	"201"	"20"	"681"	"307"	"17"	"869"	"616"	"3"	"1566"	"0"	"91"	"739"	"0"	"0"	"0"	"886"	"4"	"523"	"1165"	"2"	"0"	"142"	"339"	"306"	"10"	"327"	"3249"	"311"	"14329"	"26"	"2"	"0"	"0"	"2"	"5797"	"17"	"3"	"10768"	"1105"	"197"	"386"	"10"	"214"	"9391"	"3401"	"1484"	"7"	"12"	"52"	"2"	"28"	"4"	"328"	"24"	"5854"	"44"	"206"	"26"	"1691"	"705"	"166"	"4422"	"668"	"0"	"0"	"754"	"13"	"4189"	"4275"	"179"	"3"	"474"	"73"	"2"	"0"	"2"	"1061"	"29"	"76"	"614"	"96"	"0"	"0"	"1665"	"20"	"207"	"0"	"0"	"978"	"2790"	"1127"	"655"	"536"	"554"	"1"	"6"	"0"	"1"	"0"	"2"	"1"	"29"	"101"	"578"	"33"	"433"	"819"	"8"	"450"	"3357"	"0"	"19"	"99"	"557"	"2"	"41"	"0"	"1978"	"2239"	"2"	"100"	"299"	"3"	"563"	"159"	"599"	"2"	"4"	"1"	"0"	"1142"	"7370"	"943"	"85"	"107"	"265"	"0"	"356"	"3"	"294"	"3"	"637"	"986"	"58"	"78"	"28"	"0"	"3"	"0"	"44"	"3"	"0"	"3"	"1"	"158"	"72"	"0"	"0"	"2"	"1"	"1"	"1564"	"10"	"134"	"39"	"1"	"899"	"20"	"132"	"270"	"1003"	"2310"	"283"	"668"	"1352"	"1017"	"542"	"272"	"230"	"645"	"60"	"408"	"1492"	"35"	"392"	"41"	"191"	"307"	"1925"	"533"	"419"	"442"	"118"	"38"	"6"	"30"	"908"	"92"	"603"	"327"	"1191"	"52"	"245"	"22"	"146"	"7"	"4"	"0"	"23"	"3"	"356"	"18"	"5"	"4"	"3"	"17"	"625"	"522"	"188"	"5"	"774"	"9"	"943"	"5"	"5"	"97"	"786"	"75"	"472"	"584"	"148"	"14"	"633"	"16"	"2"	"1832"	"397"	"0"	"765"	"858"	"1395"	"125"	"2"	"172"	"278"	"645"	"2115"	"1012"	"206"	"756"	"1618"	"107"	"242"	"33"	"1937"	"392"	"1377"	"264"	"82"	"671"	"110"	"1151"	"630"	"2704"	"650"	"200"	"0"	"75"	"11"	"1"	"386"	"73"	"10"	"12"	"364"	"249"	"310"	"144"	"363"	"7"	"85"	"1530"	"12"	"1"	"5489"	"163"	"64"	"172"	"654"	"1034"	"809"	"11"	"282"	"709"	"167"	"1454"	"632"	"36"	"100"	"7"	"30"	"270"	"341"	"4368"	"1"	"508"	"6569"	"7"	"10"	"55"	"112"	"7"	"394"	"350"	"662"	"570"	"2579"	"315"	"471"	"312"	"510"	"122"	"22"	"6"	"133"	"190"	"66"	"8"	"397"	"2772"	"522"	"584"	"306"	"1770"	"435"	"6"	"2649"	"13"	"126"	"709"	"1253"	"1114"	"134"	"1582"	"221"	"184"	"60"	"0"	"751"	"648"	"804"	"69"	"1430"	"899"	"472"	"678"	"206"	"972"	"9"	"0"	"375"	"603"	"0"	"0"	"22"	"109"	"366"	"20"	"1"	"2"	"17"	"229"	"579"	"387"	"420"	"278"	"15"	"3953"	"9"	"75"	"195"	"347"	"10"	"5"	"120"	"8"	"1247"	"205"	"1012"	"34"	"0"	"203"	"37"	"3"	"82"	"46"	"271"	"2738"	"323"	"3"	"1"	"1509"	"21"	"1"	"0"	"0"	"342"	"27"	"1286"	"261"	"4"	"614"	"5"	"97"	"106"	"3"	"0"	"453"	"0"	"1"	"1286"	"56"	"543"	"350"	"1348"	"4194"	"1115"	"31"	"1334"	"371"	"5940"	"176"	"0"	"2"	"1"	"26"	"0"	"0"	"645"	"6"	"4"	"39"	"1089"	"168"	"1099"	"472"	"885"	"1"	"1151"	"817"	"316"	"2201"	"2383"	"1"	"0"	"1"	"143"	"17"	"0"	"0"	"0"	"3"	"13"	"120"	"169"	"375"	"24"	"263"	"143"	"934"	"324"	"140"	"299"	"123"	"82"	"248"	"43"	"642"	"1068"	"561"	"279"	"205"	"24"	"979"	"5214"	"177"	"581"	"4"	"2"	"7"	"108"	"922"	"643"	"369"	"281"	"14"	"21"	"4"	"1"	"6946"	"1100"	"1"	"175"	"1071"	"1959"	"0"	"733"	"409"	"84"	"690"	"73"	"260"	"0"	"2649"	"397"	"1792"	"277"	"5"	"95"	"1288"	"116"	"23"	"65"	"41"	"277"	"698"	"239"	"212"	"87"	"28"	"46"	"1957"	"3"	"1823"	"1618"	"1271"	"401"	"218"	"2"	"472"	"2"	"100"	"2330"	"264"	"72"	"280"	"1091"	"413"	"449"	"175"	"36"	"27"	"1103"	"4"	"1"	"19"	"497"	"79"	"229"	"552"	"326"	"307"	"2361"	"1730"	"1313"	"957"	"614"	"49"	"0"	"1"	"379"	"8"	"1073"	"137"	"617"	"91"	"30"	"63"	"5"	"150"	"17"	"94"	"32"	"8"	"165"	"2"	"4"	"21"	"2"	"4"	"2"	"1"	"62"	"256"	"0"	"323"	"15"	"1593"	"31"	"0"	"0"	"103"	"449"	"4"	"3510"	"2251"	"83"	"1198"	"846"	"2024"	"46"	"190"	"2500"	"1241"	"793"	"2120"	"2216"	"1014"	"42"	"844"	"3665"	"230"	"3270"	"1224"	"281"	"77"	"199"	"4058"	"3314"	"1018"	"142"	"11"	"7434"	"28012"	"413"	"1057"	"0"	"1"	"0"	"74"	"73"	"24322"	"1377"	"2546"	"236"	"1864"	"81"	"549"	"2353"	"1"	"59"	"2670"	"9837"	"7988"	"2"	"279"	"6192"	"26"	"2032"	"0"	"113"	"45"	"4"	"5"	"21"	"34"	"0"	"0"	"0"	"0"	"2"	"0"	"4"	"32"	"1708"	"135"	"520"	"40"	"109"	"115"	"0"	"1248"	"1470"	"55"	"2"	"16"	"1833"	"7"	"98"	"461"	"443"	"3576"	"89"	"247"	"234"	"13695"	"0"	"49"	"7217"	"5014"	"2326"	"1065"	"138"	"708"	"1428"	"461"	"785"	"4537"	"1699"	"1294"	"3"	"0"	"1"	"137"	"0"	"143"	"1"	"646"	"375"	"1104"	"163"	"698"	"7"	"41"	"0"	"1283"	"56"	"1953"	"81"	"1296"	"54"	"398"	"11"	"13"	"115"	"47"	"300"	"566"	"10"	"83"	"112"	"0"	"0"	"3405"	"421"	"598"	"619"	"1233"	"807"	"1150"	"207"	"444"	"900"	"368"	"953"	"260"	"79"	"2"	"3"	"12"	"378"	"0"	"1082"	"182"	"16"	"20"	"0"	"25"	"0"	"0"	"151"	"1090"	"1953"	"2037"	"130"	"408"	"550"	"238"	"307"	"0"	"1381"	"281"	"5495"	"0"	"395"	"1"	"458"	"2"	"389"	"1807"	"134"	"70"	"15040"	"46"	"39"	"0"	"23"	"371"	"72"	"147"	"184"	"218"	"842"	"2316"	"46"	"2"	"2"	"3"	"0"	"0"	"842"	"946"	"717"	"747"	"771"	"1850"	"407"	"340"	"2069"	"3987"	"1123"	"1"	"671"	"725"	"370"	"1689"	"127"	"75"	"150"	"3"	"366"	"896"	"3106"	"5410"	"1385"	"165"	"986"	"1429"	"4744"	"732"	"1790"	"13"	"1333"	"263"	"3815"	"10"	"152"	"410"	"586"	"515"	"152"	"2515"	"3131"	"119"	"483"	"449"	"985"	"23"	"0"	"84"	"276"	"1"	"228"	"4"	"4"	"574"	"11"	"17"	"0"	"802"	"106"	"328"	"192"	"516"	"525"	"264"	"1"	"23"	"10"	"4"	"559"	"419"	"1383"	"435"	"555"	"377"	"457"	"1381"	"23"	"12"	"680"	"1"	"0"	"0"	"0"	"1182"	"2"	"2"	"0"	"0"	"2"	"1"	"26"	"207"	"129"	"1"	"184"	"0"	"0"	"0"	"41"	"1347"	"7"	"8"	"119"	"111"	"64"	"28"	"615"	"1"	"2"	"47"	"185"	"511"	"6"	"0"	"2650"	"2567"	"3452"	"152"	"1186"	"6"	"78"	"1248"	"291"	"43"	"827"	"769"	"3"	"282"	"1778"	"203"	"89"	"422"	"6"	"5"	"1"	"0"	"1131"	"6"	"3"	"0"	"8"	"82"	"4406"	"51"	"305"	"748"	"87"	"185"	"4"	"193"	"24"	"119"	"20"	"540"	"332"	"28"	"482"	"205"	"2"	"3"	"835"	"1964"	"11"	"1"	"31"	"11"	"334"	"20"	"2101"	"657"	"3"	"4073"	"1"	"1698"	"428"	"1291"	"0"	"1"	"0"	"0"	"0"	"0"	"0"	"0"	"3"	"0"	"0"	"0"	"0"	"0"	"2"	"0"	"2"	"0"	"1"	"0"	"0"	"0"	"0"	"0"	"0"	"0"	"1"	"8"	"3647"	"1861"	"5407"	"349"	"4941"	"0"	"392"	"2480"	"1442"	"18"	"82"	"41"	"899"	"1436"	"5"	"1845"	"74"	"1182"	"52"	"0"	"0"	"0"	"0"	"0"	"0"	"0"	"3048"	"44"	"422"	"866"	"1530"	"733"	"257"	"211"	"527"	"56"	"203"	"2"	"3"	"1000"	"863"	"0"	"9225"	"397"	"125"	"160"	"252"	"51"	"17"	"2334"	"54"	"428"	"171"	"0"	"0"	"0"	"0"	"0"	"0"	"354"	"218"	"591"	"817"	"190"	"2712"	"1483"	"6"	"5"	"257"	"1808"	"1391"	"2363"	"226"	"43"	"0"	"131"	"1"	"1947"	"1"	"6"	"12"	"413"	"1050"	"1233"	"5"	"0"	"21"	"817"	"441"	"303"	"380"	"59"	"940"	"225"	"429"	"70"	"1305"	"74"	"2657"	"427"	"248"	"354"	"588"	"341"	"627"	"1683"	"41"	"322"	"910"	"334"	"0"	"15"	"2"	"62"	"20"	"120"	"270"	"7"	"1927"	"1043"	"7"	"0"	"21"	"271"	"281"	"4"	"17"	"1230"	"144"	"0"	"1479"	"2"	"0"	"2"	"0"	"0"	"0"	"0"	"2849"	"1847"	"772"	"628"	"2012"	"153"	"248"	"969"	"40"	"661"	"74"	"10"	"29"	"2"	"5811"	"0"	"215"	"3"	"693"	"13"	"917"	"4118"	"3"	"55"	"278"	"421"	"1288"	"3715"	"2005"	"70"	"76"	"377"	"631"	"1"	"0"	"1998"	"537"	"78"	"644"	"3910"	"34"	"70"	"4463"	"44"	"0"	"7"	"201"	"198"	"2"	"221"	"1071"	"199"	"11"	"371"	"58"	"92"	"1816"	"75"	"1"	"12"	"13"	"297"	"8375"	"306"	"0"	"371"	"111"	"9096"	"5"	"1068"	"4"	"916"	"998"	"122"	"0"	"1549"	"132"	"20"	"1186"	"129"	"122"	"119"	"5"	"278"	"0"	"2987"	"2546"	"137"	"16838"	"689"	"357"	"1631"	"755"	"21"	"595"	"1222"	"4788"	"80"	"41"	"28"	"265"	"451"	"3228"	"698"	"820"	"317"	"1418"	"29"	"1"	"237"	"2292"	"1885"	"561"	"1170"	"6335"	"602"	"236"	"0"	"0"	"634"	"2124"	"2822"	"140"	"957"	"2513"	"3648"	"211"	"13112"	"160"	"1077"	"1065"	"385"	"2790"	"847"	"3"	"14"	"139"	"3208"	"1730"	"13"	"0"	"4442"	"975"	"1307"	"50"	"412"	"0"	"3143"	"761"	"55"	"28"	"1700"	"15"	"157"	"134"	"1052"	"3859"	"100"	"7578"	"1940"	"886"	"2831"	"2973"	"227"	"4039"	"3310"	"930"	"311"	"3"	"1541"	"0"	"994"	"2"	"425"	"120"	"4804"	"109"	"12"	"391"	"153"	"1197"	"78"	"1499"	"20"	"310"	"2"	"16"	"3089"	"624"	"1"	"0"	"5"	"116"	"26"	"0"	"2990"	"446"	"813"	"0"	"2"	"0"	"95"	"0"	"0"	"32"	"10"	"8"	"95"	"2"	"13"	"4"	"5"	"9"	"9"	"1504"	"1"	"2"	"498"	"0"	"0"	"0"	"3"	"1434"	"1426"	"164"	"309"	"0"	"5894"	"85"	"0"	"0"	"0"	"0"	"0"	"0"	"450"	"0"	"21"	"24"	"79"	"3"	"165"	"1003"	"12840"	"302"	"3"	"1589"	"687"	"2"	"11"	"26063"	"273"	"34"	"1"	"3"	"0"	"1743"	"1662"	"1"	"9"	"231"	"155"	"448"	"4"	"4"	"1"	"0"	"0"	"3281"	"894"	"677"	"3775"	"221"	"31"	"91"	"9"	"114"	"1858"	"1"	"0"	"1"	"0"	"0"	"1995"	"0"	"2"	"1"	"31"	"6"	"0"	"0"	"2469"	"4"	"1"	"2"	"2383"	"26"	"0"	"160"	"18"	"995"	"3"	"6"	"0"	"761"	"33"	"0"	"9"	"15214"	"1"	"1576"	"519"	"374"	"12"	"0"	"7"	"0"	"0"	"0"	"0"	"0"	"0"	"0"	"155"	"3"	"45"	"449"	"0"	"1"	"13"	"0"	"0"	"0"	"0"	"1"	"128"	"46"	"44"	"4"	"479"	"1"	"0"	"1"	"0"	"923"	"177"	"455"	"1"	"109"	"433"	"24"	"0"	"0"	"4"	"0"	"0"	"0"	"17"	"2"	"0"	"0"	"0"	"0"	"1"	"0"	"0"	"0"	"14"	"3"	"560"	"0"	"0"	"0"	"0"	"2"	"0"	"0"	"3"	"727"	"485"	"163"	"2"	"675"	"126"	"463"	"591"	"22"	"6"	"3"	"0"	"2"	"1299"	"47"	"767"	"0"	"0"	"18039"	"220"	"16"	"0"	"0"	"967"	"1"	"0"	"175"	"394"	"462"	"15"	"0"	"28"	"181"	"55"	"29"	"0"	"2"	"50"	"0"	"5732"	"0"	"2"	"3"	"1049"	"22268"	"1126"	"98"	"177"	"1084"	"0"	"420"	"204"	"81"	"51"	"4"	"229"	"4459"	"1485"	"686"	"387"	"7"	"691"	"96"	"214"	"0"	"55"	"0"	"8490"	"353"	"397"	"2"	"157"	"3"	"1186"	"40"	"245"	"393"	"200"	"7"	"314"	"2369"	"3"	"15"	"0"	"0"	"136"	"3"	"1138"	"447"	"19"	"1"	"620"	"1407"	"10"	"3"	"0"	"43928"	"0"	"0"	"966"	"1"	"38"	"1739"	"91"	"277"	"6989"	"627"	"816"	"778"	"2877"	"87"	"73"	"23"	"70"	"19"	"8476"	"115"	"377"	"0"	"1027"	"3287"	"212"	"743"	"9537"	"93"	"3"	"1171"	"561"	"3"	"1846"	"1160"	"0"	"6804"	"15283"	"0"	"230"	"8"	"556"	"1"	"1954"	"599"	"11"	"7"	"169"	"6"	"228"	"29"	"33"	"0"	"515"	"9488"	"8"	"626"	"0"	"0"	"79"	"6"	"0"	"20"	"286"	"2202"	"1871"	"1233"	"347"	"1457"	"9040"	"37"	"0"	"183"	"268"	"0"	"39"	"42"	"453"	"557"	"2145"	"132"	"2977"	"677"	"571"	"3"	"9124"	"146"	"391"	"24"	"238"	"226"	"275"	"14"	"9"	"0"	"3"	"0"	"2346"	"0"	"470"	"2467"	"330"	"754"	"3"	"1"	"2"	"33"	"1736"	"134"	"41"	"327"	"0"	"0"	"1"	"831"	"173"	"0"	"603"	"330"	"175"	"237"	"2"	"614"	"785"	"148"	"91"	"7786"	"3"	"0"	"2596"	"195"	"1"	"16"	"3"	"3"	"1"	"9044"	"2315"	"0"	"138"	"2"	"51"	"112"	"932"	"3840"	"1166"	"3"	"2"	"0"	"0"	"88"	"2"	"0"	"17"	"49"	"489"	"46"	"31"	"22"	"3393"	"367"	"1"	"0"	"2818"	"0"	"55"	"1600"	"11"	"46"	"23"	"915"	"182"	"1280"	"102"	"3"	"333"	"23"	"0"	"6"	"211"	"661"	"3"	"2220"	"5"	"58"	"61"	"80"	"116"	"1856"	"113"	"1008"	"384"	"0"	"0"	"525"	"11"	"142"	"1484"	"413"	"132"	"6"	"0"	"100"	"4"	"1601"	"1554"	"9"	"7"	"776"	"1"	"661"	"73"	"154"	"0"	"0"	"12"	"29"	"1933"	"1"	"35"	"189"	"1037"	"13"	"78"	"13"	"1203"	"2"	"1"	"153"	"0"	"2"	"24"	"1"	"22"	"52"	"19"	"0"	"16"	"0"	"3"	"0"	"1"	"1"	"28"	"28"	"2"	"0"	"122"	"0"	"3"	"1"	"159"	"1"	"0"	"0"	"3"	"4"	"0"	"2"	"18"	"81"	"4"	"0"	"4"	"147"	"102"	"2"	"4"	"138"	"4"	"6"	"0"	"1"	"0"	"1"	"0"	"30"	"19"	"5"	"310"	"3"	"0"	"1998"	"0"	"118179"	"19402"	"62"	"19919"	"59723"	"0"	"2498"	"0"	"11362"	"422"	"379"	"42451"	"14494"	"72331"	"14421"	"457"	"2222"	"4224"	"1"	"3214"	"0"	"515"	"1544"	"1"	"370"	"47"	"2730"	"39"	"389"	"19"	"684"	"963"	"151"	"5"	"1153"	"666"	"16196"	"305"	"1517"	"1610"	"843"	"2192"	"5354"	"1"	"70"	"14125"	"19"	"1"	"4"	"435"	"0"	"115"	"0"	"0"	"35"	"0"	"30"	"49"	"2"	"202"	"1034"	"2"	"90"	"1141"	"53"	"0"	"0"	"544"	"1418"	"36"	"28"	"13"	"10"	"24"	"142"	"6"	"2"	"3"	"120"	"0"	"65"	"112"	"3494"	"2"	"1"	"3"	"17"	"7858"	"1472"	"1648"	"1482"	"0"	"18"	"109"	"1445"	"30375"	"9780"	"2346"	"4298"	"321"	"2"	"1703"	"1"	"2949"	"0"	"1610"	"78"	"46"	"0"	"1588"	"106"	"1"	"6"	"10"	"72"	"1766"	"3013"	"11"	"0"	"2141"	"920"	"522"	"47"	"24"	"74"	"623"	"0"	"2"	"25"	"29"	"14"	"207"	"1064"	"899"	"327"	"292"	"0"	"0"	"3664"	"7"	"250"	"0"	"67"	"42"	"1458"	"22"	"0"	"94"	"344"	"0"	"1777"	"831"	"1191"	"1739"	"132"	"8"	"3"	"52"	"3448"	"0"	"15"	"9"	"195"	"26"	"115"	"6"	"73"	"155"	"468"	"12"	"8"	"155"	"27"	"1"	"5"	"198"	"467"	"74"	"2"	"1298"	"326"	"265"	"15"	"874"	"1034"	"15"	"144"	"0"	"4"	"6"	"15"	"535"	"1127"	"5"	"1575"	"2051"	"270"	"3"	"3"	"199"	"0"	"24"	"678"	"53"	"0"	"34"	"0"	"4"	"468"	"4"	"229"	"772"	"572"	"7"	"11"	"322"	"83"	"5"	"1548"	"59"	"6"	"280"	"1945"	"5"	"1939"	"0"	"0"	"0"	"2"	"590"	"437"	"66"	"944"	"1808"	"801"	"1"	"794"	"1"	"10"	"0"	"9"	"258"	"76"	"0"	"0"	"0"	"7"	"1"	"111"	"2241"	"13"	"114"	"963"	"0"	"7"	"172"	"103"	"33"	"9"	"4"	"65"	"1120"	"1092"	"3846"	"447"	"10"	"8"	"388"	"0"	"4138"	"129"	"193"	"632"	"4"	"0"	"248"	"14"	"1011"	"0"	"0"	"0"	"0"	"9"	"309"	"0"	"91"	"0"	"25"	"4"	"0"	"0"	"108"	"3"	"0"	"6"	"3"	"2"	"201"	"1"	"33"	"422"	"1"	"47"	"0"	"446"	"0"	"0"	"40"	"1"	"1"	"0"	"8"	"59"	"0"	"433"	"46"	"8"	"25"	"75"	"3"	"2"	"221"	"1"	"0"	"1"	"2"	"19"	"86"	"1"	"59"	"60"	"14"	"0"	"102"	"3"	"0"	"3"	"0"	"67"	"1"	"5"	"11"	"10"	"11"	"1"	"1"	"2"	"76"	"0"	"0"	"7"	"8"	"13"	"10"	"0"	"1"	"0"	"2"	"1"	"0"	"0"	"0"	"0"	"2"	"130"	"1"	"2"	"0"	"42"	"0"	"3"	"14"	"1"	"45"	"0"	"1"	"0"	"0"	"0"	"1"	"49"	"0"	"3"	"4"	"8"	"3"	"32"	"0"	"0"	"3"	"0"	"4"	"0"	"74"	"211"	"78"	"11"	"0"	"645"	"347"	"106"	"1"	"281"	"0"	"0"	"9"	"1409"	"10"	"0"	"150"	"726"	"36"	"33"	"36"	"198"	"10"	"11"	"153"	"76"	"97"	"22"	"5"	"33"	"0"	"35"	"55"	"5"	"244"	"201"	"60"	"25"	"3"	"504"	"110"	"80"	"25"	"7"	"18"	"21"	"138"	"17"	"898"	"167"	"65"	"122"	"175"	"380"	"792"	"14"	"1311"	"161"	"299"	"5006"	"912"	"4"	"14"	"740"	"1074"	"1752"	"1377"	"42"	"374"	"620"	"18"	"135"	"3"	"91"	"1"	"1"	"0"	"13"	"22"	"4"	"1"	"0"	"0"	"1"	"24"	"2"	"1"	"2"	"17"	"21"	"1"	"1"	"458"	"3"	"5"	"2"	"13"	"61"	"955"	"7"	"2"	"0"	"19"	"8"	"5"	"0"	"0"	"0"	"0"	"0"	"0"	"0"	"0"	"0"	"0"	"41"	"1"	"4"	"0"	"368"	"3"	"0"	"75"	"0"	"0"	"3"	"0"	"378"	"0"	"129"	"67"	"0"	"0"	"0"	"26"	"0"	"0"	"14"	"0"	"2"	"0"	"0"	"18"	"0"	"2"	"0"	"2"	"1"	"3"	"145"	"5"	"1"	"0"	"4"	"4"	"0"	"0"	"1"	"0"	"0"	"10"	"0"	"0"	"0"	"0"	"3"	"0"	"0"	"2"	"6"	"0"	"0"	"4"	"11"	"5"	"0"	"0"	"1"	"8"	"2"	"1"	"0"	"0"	"11"	"3"	"2"	"1"	"0"	"0"	"0"	"0"	"1"	"8"	"0"	"0"	"6"	"1409"	"337"	"1750"	"1"	"1454"	"427"	"2895"	"142"	"217"	"1172"	"1002"	"12"	"906"	"2792"	"1614"	"3061"	"957"	"586"	"1598"	"629"	"44"	"241"	"14"	"677"	"591"	"2185"	"788"	"547"	"125"	"1216"	"1899"	"280"	"216"	"139"	"99"	"252"	"422"	"2068"	"10743"	"29"	"0"	"5"	"10167"	"328"	"393"	"549"	"64"	"653"	"6"	"1"	"38"	"684"	"307"	"949"	"629"	"1193"	"551"	"31"	"12514"	"411"	"14"	"64"	"702"	"478"	"25160"	"431"	"448"	"1540"	"726"	"10515"	"2"	"308"	"122"	"1407"	"39"	"728"	"202"	"5"	"1033"	"98"	"1133"	"12610"	"2040"	"717"	"6"	"1416"	"441"	"260"	"25"	"3787"	"1203"	"156"	"8632"	"1349"	"464"	"858"	"152"	"251"	"51"	"1719"	"47"	"907"	"169"	"920"	"344"	"1410"	"178"	"5023"	"11975"	"0"	"588"	"459"	"1123"	"20"	"15"	"2"	"4"	"82477"	"139"	"545"	"2662"	"116"	"112"	"9140"	"532"	"2611"	"320"	"4535"	"27"	"760"	"490"	"186"	"54"	"260"	"1"	"1295"	"1480"	"11044"	"2701"	"218"	"869"	"197"	"3580"	"2963"	"3830"	"797"	"2213"	"3718"	"3153"	"0"	"863"	"519"	"0"	"1"	"3563"	"2"	"1"	"0"	"2"	"1551"	"2"	"0"	"1"	"0"	"20"	"556"	"1470"	"32"	"3"	"0"	"1663"	"1"	"0"	"2"	"0"	"11336"	"2343"	"20"	"233"	"297"	"1217"	"133"	"736"	"0"	"2780"	"47"	"48"	"38"	"19"	"23"	"228"	"594"	"136"	"372"	"51"	"1306"	"1199"	"333"	"1066"	"38"	"19"	"2"	"0"	"21"	"6"	"1261"	"4"	"439"	"39"	"694"	"45"	"2080"	"1506"	"143"	"151"	"3651"	"666"	"3194"	"522"	"5"	"28"	"35"	"0"	"2"	"4"	"1"	"1"	"1"	"2"	"1"	"1"	"0"	"0"	"0"	"953"	"14"	"143"	"2216"	"36"	"7004"	"16"	"193"	"240"	"1195"	"37"	"2"	"105"	"24"	"812"	"819"	"60"	"1"	"12"	"5"	"561"	"76"	"42"	"426"	"105"	"3"	"37"	"1406"	"72"	"22"	"153"	"746"	"420"	"761"	"485"	"203"	"328"	"338"	"8074"	"15"	"1905"	"47"	"5"	"0"	"4"	"0"	"257"	"76"	"61"	"2"	"204"	"3"	"5"	"68"	"941"	"128"	"294"	"1"	"2014"	"876"	"820"	"4"	"12"	"16"	"59"	"4"	"465"	"5890"	"651"	"1304"	"2017"	"1125"	"421"	"1"	"0"	"0"	"87"	"59"	"91"	"39"	"827"	"3"	"65"	"1271"	"0"	"0"	"0"	"0"	"0"	"0"	"0"	"0"	"0"	"0"	"0"	"0"	"0"	"0"	"0"	"0"	"0"	"0"	"0"	"0"	"0"	"0"	"0"	"0"	"1"	"0"	"1624"	"112"	"160"	"209"	"0"	"30"	"0"	"502"	"1"	"168"	"35"	"421"	"8044"	"876"	"0"	"0"	"1"	"1"	"0"	"1"	"0"	"0"	"0"	"0"	"0"	"0"	"0"	"1"	"1"	"0"	"0"	"1"	"2"	"0"	"0"	"0"	"0"	"1"	"0"	"7"	"3"	"64"	"2615"	"2539"	"177"	"1377"	"499"	"2"	"0"	"14"	"181"	"124"	"0"	"2535"	"7"	"2"	"3154"	"85"	"306"	"185"	"0"	"2225"	"12"	"2149"	"3"	"27"	"1887"	"0"	"0"	"0"	"1566"	"60"	"205"	"0"	"2"	"90"	"926"	"3102"	"158"	"264"	"2"	"75"	"2"	"49"	"0"	"0"	"4"	"916"	"12"	"110"	"1016"	"1569"	"2070"	"638"	"74"	"2"	"0"	"3"	"0"	"81"	"57"	"601"	"206"	"56"	"1107"	"284"	"0"	"1"	"0"	"6"	"0"	"171"	"406"	"739"	"598"	"730"	"444"	"166"	"854"	"1255"	"1004"	"324"	"56"	"202"	"276"	"9"	"11"	"11"	"5"	"29"	"824"	"0"	"0"	"324"	"2879"	"1342"	"73"	"3979"	"2666"	"1609"	"3777"	"21"	"455"	"478"	"164"	"194"	"544"	"112"	"128"	"216"	"311"	"387"	"0"	"0"	"0"	"0"	"0"	"0"	"10"	"53"	"44"	"3283"	"480"	"1528"	"671"	"160"	"725"	"266"	"283"	"460"	"1714"	"0"	"0"	"1"	"950"	"1946"	"2587"	"155"	"544"	"4"	"7"	"0"	"2174"	"6"	"656"	"712"	"601"	"1869"	"935"	"1455"	"9"	"0"	"1"	"981"	"0"	"18"	"4400"	"462"	"69"	"45"	"363"	"109"	"1"	"0"	"0"	"1"	"2"	"0"	"0"	"374"	"639"	"272"	"183"	"36"	"15"	"38"	"21"	"1085"	"303"	"131"	"568"	"1496"	"526"	"1683"	"838"	"1310"	"830"	"1"	"605"	"3293"	"1086"	"191"	"213"	"0"	"1565"	"41"	"1878"	"793"	"1880"	"8"	"4402"	"1708"	"1569"	"89"	"146"	"1201"	"4"	"3"	"7"	"1"	"0"	"0"	"1"	"85"	"5"	"8"	"3"	"0"	"5"	"152"	"398"	"1607"	"6"	"2498"	"346"	"1415"	"4"	"2094"	"3399"	"0"	"1"	"3"	"4214"	"16"	"0"	"413"	"273"	"3608"	"712"	"933"	"13"	"3"	"10"	"45"	"1"	"1127"	"1348"	"612"	"943"	"696"	"2"	"1"	"12"	"6722"	"2"	"3"	"3"	"31"	"32"	"3"	"0"	"1"	"987"	"2"	"1"	"746"	"1"	"1117"	"0"	"554"	"265"	"643"	"632"	"1078"	"1213"	"776"	"1279"	"234"	"1063"	"178"	"23"	"197"	"151"	"936"	"2236"	"1"	"5"	"0"	"1392"	"0"	"1973"	"4012"	"3253"	"1"	"0"	"3"	"19"	"0"	"2"	"29"	"13144"	"6593"	"7518"	"13396"	"7908"	"6767"	"1791"	"245"	"107"	"26"	"0"	"759"	"134"	"1691"	"3917"	"3"	"413"	"0"	"24"	"0"	"13"	"2"	"0"	"0"	"0"	"1"	"3"	"611"	"1052"	"67"	"32"	"1889"	"195"	"448"	"756"	"5"	"0"	"0"	"358"	"1"	"0"	"0"	"526"	"6"	"0"	"0"	"12"	"1495"	"39"	"1531"	"2"	"1272"	"694"	"708"	"526"	"695"	"652"	"172"	"2639"	"643"	"6814"	"15"	"917"	"75"	"1075"	"2"	"26"	"5"	"0"	"0"	"780"	"2669"	"0"	"0"	"0"	"1"	"2863"	"1389"	"3"	"7"	"0"	"7"	"1"	"0"	"11164"	"0"	"2"	"103"	"0"	"565"	"3"	"1408"	"1"	"2"	"2"	"393"	"0"	"0"	"2334"	"23"	"422"	"566"	"161"	"1458"	"0"	"0"	"4"	"69"	"15"	"86"	"861"	"0"	"787"	"784"	"787"	"0"	"6"	"4083"	"1910"	"31"	"174"	"159"	"416"	"1153"	"1820"	"1107"	"5839"	"763"	"614"	"285"	"0"	"2"	"0"	"2"	"401"	"0"	"2"	"6"	"183"	"16"	"9"	"5"	"17"	"20"	"0"	"0"	"1002"	"17"	"0"	"0"	"0"	"19"	"2"	"0"	"42"	"0"	"1"	"0"	"0"	"27"	"13"	"1"	"4"	"0"	"37"	"0"	"192"	"1227"	"0"	"0"	"0"	"133"	"1"	"0"	"663"	"0"	"0"	"1"	"7"	"207"	"5525"	"30"	"18"	"1453"	"1731"	"1535"	"2868"	"72"	"4655"	"1544"	"1004"	"117"	"31"	"2"	"1"	"0"	"0"	"0"	"58"	"3"	"0"	"0"	"1552"	"0"	"291"	"667"	"825"	"1"	"1"	"6"	"83"	"3"	"0"	"0"	"177"	"2"	"0"	"0"	"0"	"0"	"0"	"3"	"0"	"114"	"569"	"6091"	"239"	"224"	"31"	"4"	"1"	"0"	"25"	"0"	"44"	"1187"	"0"	"0"	"4"	"1816"	"444"	"0"	"2018"	"844"	"0"	"1"	"2881"	"0"	"1863"	"1276"	"4423"	"55"	"1610"	"0"	"0"	"0"	"5"	"3"	"0"	"0"	"0"	"493"	"43"	"139"	"146"	"14"	"20"	"0"	"2"	"0"	"0"	"3"	"2373"	"560"	"272"	"83"	"1"	"7"	"2"	"9"	"0"	"12"	"29"	"13"	"43"	"44"	"1"	"4"	"0"	"2333"	"79"	"0"	"1830"	"2"	"0"	"0"	"1"	"94"	"0"	"0"	"10"	"22"	"661"	"6"	"0"	"0"	"0"	"3218"	"25"	"0"	"0"	"0"	"2"	"1812"	"0"	"368"	"725"	"22"	"0"	"0"	"0"	"248"	"14"	"26"	"857"	"2376"	"13"	"2"	"3"	"2"	"0"	"2"	"6"	"0"	"0"	"1"	"2"	"1514"	"749"	"1592"	"27"	"41"	"2"	"0"	"81"	"634"	"763"	"1734"	"2134"	"2478"	"14533"	"3617"	"1999"	"2651"	"1332"	"21"	"5469"	"3021"	"0"	"0"	"0"	"6"	"9"	"0"	"253"	"0"	"4"	"7"	"5"	"0"	"0"	"0"	"0"	"23"	"0"	"1"	"0"	"5"	"10"	"2"	"42"	"0"	"3"	"19"	"0"	"4"	"4"	"11"	"2"	"1"	"1"	"0"	"3"	"5"	"1"	"2"	"626"	"92"	"43"	"366"	"725"	"4572"	"1"	"0"	"1"	"3"	"0"	"0"	"0"	"0"	"16"	"0"	"5"	"0"	"49"	"57"	"0"	"0"	"0"	"1"	"0"	"10"	"0"	"62"	"1"	"3"	"1"	"0"	"64"	"10"	"16"	"0"	"4"	"0"	"329"	"1"	"0"	"176"	"2"	"11"	"13706"	"318"	"2291"	"0"	"0"	"106"	"1"	"2"	"1"	"0"	"2"	"0"	"0"	"2"	"0"	"6"	"0"	"3925"	"457"	"1"	"0"	"0"	"0"	"4"	"1"	"6"	"1"	"30"	"0"	"0"	"1"	"1"	"0"	"10"	"0"	"0"	"1"	"0"	"0"	"0"	"0"	"0"	"0"	"702"	"6766"	"119"	"112"	"0"	"0"	"0"	"2"	"0"	"85"	"0"	"130"	"35"	"0"	"0"	"0"	"0"	"6"	"124"	"0"	"1"	"3"	"58"	"210"	"52"	"42"	"10"	"779"	"1"	"0"	"25"	"125"	"0"	"119"	"3"	"0"	"0"	"0"	"3"	"0"	"0"	"7"	"1"	"0"	"0"	"1"	"3481"	"2855"	"1919"	"4"	"1290"	"222"	"4035"	"7"	"7"	"23"	"6"	"16"	"7736"	"0"	"1"	"35"	"82"	"940"	"627"	"3118"	"1011"	"1444"	"1208"	"349"	"0"	"0"	"0"	"0"	"0"	"0"	"0"	"0"	"14"	"0"	"64"	"180"	"3001"	"636"	"1"	"96"	"233"	"612"	"350"	"5"	"77"	"358"	"6"	"2"	"6"	"0"	"1"	"0"	"386"	"36"	"314"	"543"	"3"	"770"	"1973"	"2"	"1"	"226"	"0"	"68"	"1"	"0"	"0"	"0"	"0"	"0"	"0"	"2"	"15"	"1"	"2"	"0"	"0"	"0"	"129"	"0"	"0"	"0"	"0"	"0"	"4"	"3"	"1372"	"1275"	"4441"	"56"	"23"	"526"	"1"	"0"	"6"	"6"	"0"	"0"	"0"	"0"	"2"	"0"	"0"	"5003"	"3142"	"1"	"1809"	"21"	"470"	"68"	"6"	"288"	"1002"	"1567"	"0"	"8"	"548"	"1191"	"300"	"85"	"3"	"440"	"270"	"547"	"199"	"354"	"493"	"107"	"59"	"384"	"0"	"18"	"9087"	"347"	"32"	"558"	"2"	"260"	"518"	"8"	"2"	"2"	"0"	"2"	"0"	"1"	"0"	"11309"	"5"	"6"	"24"	"1"	"0"	"6"	"8"	"2"	"10836"	"1"	"18"	"68"	"290"	"420"	"267"	"755"	"471"	"202"	"1035"	"20728"	"489"	"0"	"1"	"72"	"172"	"7"	"37"	"18"	"19"	"4876"	"56"	"412"	"416"	"298"	"4"	"502"	"300"	"257"	"935"	"0"	"26"	"0"	"0"	"0"	"1"	"3"	"2"	"0"	"1"	"0"	"0"	"0"	"0"	"0"	"0"	"394"	"842"	"0"	"329"	"288"	"765"	"0"	"273"	"1"	"268"	"5840"	"182"	"1697"	"18"	"2"	"0"	"0"	"0"	"0"	"0"	"5"	"477"	"2"	"1141"	"255"	"23"	"685"	"62"	"0"	"4"	"1"	"0"	"0"	"9"	"313"	"230"	"454"	"21"	"980"	"1567"	"303"	"86"	"3"	"21"	"1"	"2"	"1"	"1"	"0"	"3"	"0"	"0"	"0"	"0"	"0"	"6"	"1"	"308"	"1436"	"359"	"0"	"405"	"9"	"1140"	"0"	"2973"	"66"	"99"	"253"	"830"	"1110"	"0"	"0"	"0"	"199"	"1400"	"17"	"138"	"823"	"694"	"177"	"446"	"1"	"37"	"371"	"666"	"728"	"2"	"0"	"196"	"660"	"3"	"4"	"363"	"54"	"992"	"124"	"182"	"487"	"184"	"222"	"4"	"2117"	"289"	"540"	"9"	"446"	"68"	"542"	"216"	"374"	"729"	"148"	"2"	"66"	"0"	"56"	"1842"	"187"	"1210"	"1439"	"193"	"31"	"8130"	"1005"	"433"	"4617"	"62"	"145"	"6264"	"127"	"718"	"23"	"142"	"370"	"5"	"782"	"711"	"261"	"4"	"158"	"145"	"48"	"611"	"9"	"433"	"230"	"306"	"2"	"543"	"1154"	"783"	"8"	"429"	"99"	"551"	"336"	"623"	"0"	"42"	"235"	"1536"	"4"	"1"	"13"	"912"	"2"	"163"	"396"	"433"	"109"	"1408"	"275"	"1108"	"37"	"1"	"34"	"569"	"243"	"239"	"21"	"6"	"1"	"16"	"368"	"401"	"1665"	"10"	"1852"	"0"	"1"	"0"	"0"	"7"	"1"	"0"	"936"	"244"	"0"	"151"	"1104"	"964"	"358"	"298"	"5"	"617"	"0"	"247"	"292"	"0"	"259"	"647"	"526"	"151"	"974"	"2"	"11"	"84"	"14"	"28"	"292"	"1514"	"2"	"692"	"3190"	"2"	"1462"	"2"	"0"	"0"	"0"	"44"	"1"	"0"	"32"	"45"	"1064"	"3"	"4"	"308"	"228"	"243"	"2"	"32"	"0"	"1083"	"96"	"43"	"227"	"447"	"583"	"476"	"471"	"52"	"34"	"2736"	"597"	"33"	"233"	"24"	"201"	"2"	"166"	"353"	"418"	"194"	"824"	"204"	"0"	"805"	"1001"	"125"	"5"	"78"	"1"	"0"	"0"	"0"	"7"	"3"	"96"	"1065"	"3"	"1"	"172"	"1"	"0"	"18"	"3251"	"46"	"249"	"19"	"1156"	"664"	"435"	"118"	"1357"	"0"	"918"	"126"	"242"	"398"	"217"	"140"	"6"	"2632"	"9"	"6176"	"1298"	"6117"	"72"	"475"	"821"	"780"	"1840"	"89"	"2"	"8"	"9"	"16"	"626"	"61"	"1153"	"2"	"1083"	"972"	"698"	"133"	"482"	"198"	"71"	"32"	"191"	"3411"	"7"	"1"	"313"	"142"	"37"	"414"	"851"	"87"	"2"	"10"	"1227"	"4"	"12"	"494"	"33"	"2191"	"119"	"4"	"2306"	"14"	"117"	"112"	"2087"	"1"	"0"	"274"	"173"	"416"	"331"	"16"	"288"	"482"	"625"	"164"	"294"	"10"	"279"	"109"	"54"	"819"	"506"	"391"	"1"	"164"	"1411"	"677"	"13"	"5"	"11"	"161"	"43"	"1333"	"20"	"3"	"17"	"628"	"0"	"178"	"2430"	"239"	"757"	"7719"	"217"	"478"	"0"	"8"	"0"	"3"	"0"	"0"	"0"	"10"	"0"	"1"	"3"	"0"	"15"	"497"	"71"	"18"	"4"	"0"	"0"	"6"	"0"	"2"	"2"	"0"	"1"	"0"	"0"	"120"	"55"	"600"	"0"	"1364"	"2095"	"47"	"67"	"1"	"230"	"2"	"383"	"200"	"7809"	"8"	"355"	"9"	"262"	"9"	"980"	"396"	"2"	"8"	"4"	"869"	"69"	"133"	"23"	"310"	"2"	"64"	"430"	"385"	"1201"	"98"	"0"	"2"	"1"	"0"	"0"	"0"	"0"	"0"	"1"	"38"	"0"	"0"	"75"	"0"	"679"	"7"	"1"	"4"	"11"	"0"	"0"	"0"	"2"	"7"	"0"	"4"	"0"	"1310"	"17413"	"1"	"0"	"0"	"4888"	"2647"	"1259"	"795"	"741"	"885"	"1275"	"138"	"201"	"10"	"0"	"0"	"0"	"0"	"0"	"57"	"1"	"3"	"16"	"13"	"1"	"0"	"0"	"4"	"0"	"0"	"8"	"6"	"0"	"0"	"2"	"0"	"2"	"0"	"13"	"5"	"0"	"0"	"287"	"367"	"0"	"5"	"31"	"0"	"1"	"754"	"507"	"217"	"912"	"1"	"1"	"4"	"62"	"2646"	"0"	"2"	"0"	"1"	"220"	"38"	"94"	"143"	"31"	"424"	"2"	"3"	"194"	"291"	"1"	"0"	"0"	"0"	"289"	"3"	"1"	"1"	"43"	"2332"	"1"	"953"	"0"	"2"	"256"	"527"	"5"	"8"	"67"	"252"	"471"	"0"	"0"	"20"	"0"	"0"	"0"	"0"	"0"	"37"	"9"	"0"	"0"	"0"	"1"	"199"	"1245"	"630"	"258"	"0"	"0"	"0"	"4"	"3"	"0"	"3"	"158"	"0"	"1186"	"547"	"1536"	"557"	"1894"	"41"	"9"	"684"	"0"	"0"	"116"	"538"	"100"	"2051"	"1850"	"523"	"7"	"2"	"12"	"5344"	"15"	"0"	"874"	"42"	"409"	"9"	"769"	"0"	"23"	"161"	"23"	"6"	"84"	"348"	"1"	"523"	"0"	"0"	"0"	"1"	"5"	"120"	"203"	"803"	"2"	"0"	"0"	"0"	"0"	"0"	"3"	"0"	"0"	"0"	"0"	"2866"	"0"	"78"	"100"	"223"	"1937"	"1"	"183"	"546"	"613"	"72"	"6"	"742"	"343"	"1193"	"0"	"1"	"2"	"0"	"0"	"0"	"30"	"0"	"5"	"0"	"8"	"4"	"0"	"0"	"0"	"2"	"0"	"0"	"2"	"0"	"0"	"2434"	"0"	"0"	"0"	"0"	"0"	"0"	"1"	"0"	"0"	"0"	"2"	"0"	"0"	"0"	"0"	"0"	"0"	"0"	"0"	"0"	"1"	"0"	"19"	"0"	"283"	"102"	"125"	"862"	"3"	"0"	"0"	"16"	"1"	"4"	"4"	"10"	"0"	"0"	"0"	"3"	"1"	"2"	"0"	"0"	"0"	"5"	"1"	"350"	"1"	"1"	"33"	"20"	"0"	"2"	"2"	"0"	"6"	"451"	"0"	"15"	"0"	"0"	"0"	"0"	"6"	"0"	"0"	"1"	"0"	"2"	"0"	"10"	"30"	"0"	"21"	"0"	"0"	"0"	"1"	"0"	"0"	"19"	"5216"	"997"	"690"	"5281"	"8945"	"864"	"687"	"4"	"6"	"13"	"67"	"52"	"0"	"3"	"4"	"0"	"3"	"10"	"2"	"0"	"1"	"1"	"0"	"0"	"5"	"1"	"3"	"1"	"3"	"144"	"0"	"0"	"0"	"1"	"0"	"13"	"16"	"0"	"0"	"0"	"12"	"5"	"39"	"1390"	"1843"	"45"	"1"	"0"	"1"	"5"	"0"	"0"	"5"	"0"	"1"	"0"	"0"	"408"	"113"	"0"	"0"	"25"	"3"	"1"	"67"	"2326"	"28"	"26"	"31"	"126"	"2"	"13"	"53"	"0"	"16"	"3"	"451"	"3563"	"899"	"11566"	"0"	"0"	"28"	"0"	"3"	"7"	"7"	"98"	"8"	"5"	"756"	"3"	"3"	"10"	"843"	"0"	"0"	"0"	"0"	"0"	"0"	"1"	"60"	"0"	"1"	"0"	"1"	"0"	"4"	"1"	"2"	"147"	"39"	"4"	"933"	"22"	"515"	"140"	"64"	"29"	"463"	"1416"	"0"	"11"	"9"	"12"	"15"	"4"	"2"	"32"	"1"	"167"	"226"	"15"	"5"	"0"	"0"	"316"	"23"	"5"	"0"	"2"	"2"	"15"	"0"	"0"	"0"	"3"	"9"	"4"	"13"	"14"	"0"	"4"	"20"	"0"	"0"	"0"	"0"	"0"	"0"	"893"	"3243"	"3"	"2"	"3"	"0"	"1"	"0"	"0"	"0"	"0"	"0"	"8"	"0"	"0"	"2"	"0"	"0"	"6"	"2"	"0"	"2"	"1"	"4"	"0"	"0"	"0"	"0"	"0"	"0"	"6"	"0"	"456"	"922"	"0"	"1"	"0"	"0"	"3"	"4"	"7"	"0"	"5"	"0"	"113"	"228"	"0"	"22"	"2"	"1"	"3575"	"0"	"0"	"0"	"43"	"0"	"0"	"2"	"0"	"2"	"18"	"0"	"2"	"788"	"2"	"10"	"0"	"0"	"7"	"1819"	"0"	"1"	"1796"	"1196"	"554"	"398"	"0"	"0"	"2"	"1"	"4"	"26"	"1"	"0"	"0"	"81"	"0"	"0"	"6"	"0"	"8"	"0"	"0"	"4"	"3"	"14"	"1103"	"8"	"3"	"25"	"14"	"6"	"0"	"182"	"0"	"21"	"3001"	"1"	"2"	"255"	"0"	"7"	"0"	"65"	"0"	"0"	"4"	"0"	"0"	"0"	"0"	"0"	"0"	"3"	"0"	"0"	"0"	"0"	"0"	"0"	"16"	"1"	"0"	"1"	"0"	"0"	"0"	"8"	"641"	"14"	"0"	"5"	"3"	"0"	"0"	"0"	"1"	"0"	"0"	"0"	"797"	"561"	"0"	"50"	"1"	"2"	"0"	"598"	"0"	"0"	"694"	"3"	"0"	"0"	"0"	"0"	"0"	"0"	"0"	"24"	"1"	"4"	"13"	"0"	"0"	"0"	"0"	"0"	"0"	"16"	"0"	"0"	"0"	"0"	"0"	"0"	"0"	"0"	"519"	"1"	"355"	"168"	"82"	"23"	"448"	"78"	"13"	"0"	"250"	"217"	"175"	"1298"	"191"	"782"	"1"	"0"	"1"	"0"	"0"	"1"	"0"	"0"	"1"	"4"	"1"	"0"	"29"	"2"	"0"	"3"	"403"	"0"	"2"	"1"	"0"	"25"	"13"	"0"	"0"	"1"	"4"	"608"	"311"	"0"	"64"	"20489"	"724"	"0"	"0"	"2"	"1"	"0"	"1"	"1"	"1"	"3"	"1"	"5"	"15"	"7"	"10"	"0"	"20"	"43"	"0"	"14"	"1"	"0"	"1"	"14"	"5"	"0"	"3"	"22"	"2"	"0"	"4"	"0"	"56"	"603"	"5"	"0"	"2"	"0"	"0"	"2"	"5"	"0"	"0"	"0"	"0"	"0"	"1"	"6"	"15"	"0"	"7"	"21"	"0"	"0"	"0"	"215"	"2"	"54"	"0"	"0"	"11"	"0"	"0"	"2"	"0"	"0"	"1"	"0"	"4"	"0"	"0"	"2549"	"0"	"1"	"0"	"0"	"2"	"2"	"0"	"0"	"0"	"6"	"3"	"0"	"4"	"1"	"582"	"1"	"0"	"1"	"0"	"1337"	"0"	"4"	"0"	"15"	"1"	"31"	"0"	"0"	"1"	"979"	"2453"	"0"	"12"	"0"	"1"	"0"	"4"	"2"	"25"	"8"	"1"	"0"	"0"	"0"	"0"	"1"	"24"	"0"	"0"	"0"	"1"	"0"	"0"	"0"	"0"	"0"	"0"	"652"	"5197"	"5"	"5"	"8"	"0"	"0"	"0"	"2"	"0"	"0"	"0"	"0"	"0"	"0"	"182"	"0"	"5"	"0"	"0"	"75"	"4"	"41"	"597"	"943"	"0"	"0"	"0"	"0"	"2"	"0"	"1"	"0"	"227"	"2"	"20"	"1778"	"1"	"0"	"3"	"12"	"4"	"0"	"1"	"0"	"0"	"0"	"0"	"1"	"0"	"0"	"1"	"0"	"0"	"0"	"0"	"2"	"0"	"1"	"2"	"3"	"0"	"0"	"1"	"1"	"4"	"1"	"0"	"0"	"12"	"5"	"3"	"0"	"58"	"0"	"0"	"0"	"0"	"0"	"0"	"0"	"0"	"0"	"0"	"3"	"0"	"0"	"0"	"0"	"2"	"0"	"1"	"0"	"0"	"0"	"3"	"0"	"0"	"2"	"0"	"1"	"0"	"0"	"8"	"0"	"0"	"0"	"1"	"1"	"6"	"0"	"0"	"2"	"0"	"0"	"0"	"0"	"3"	"2"	"0"	"3"	"14"	"0"	"2"	"0"	"3"	"0"	"0"	"0"	"5"	"318"	"0"	"1"	"1"	"1"	"0"	"1"	"1"	"1"	"0"	"1"	"0"	"1"	"0"	"1"	"0"	"0"	"0"	"0"	"0"	"0"	"0"	"1"	"0"	"0"	"1"	"1"	"1"	"0"	"0"	"0"	"6"	"0"	"4"	"2"	"15"	"0"	"0"	"0"	"0"	"0"	"387"	"953"	"1004"	"1"	"2"	"0"	"0"	"0"	"0"	"0"	"2"	"5"	"0"	"0"	"0"	"0"	"0"	"1"	"6"	"0"	"0"	"0"	"0"	"0"	"2"	"0"	"0"	"0"	"11"	"3"	"0"	"3"	"3"	"0"	"0"	"1"	"0"	"6"	"0"	"0"	"0"	"20"	"0"	"0"	"1"	"0"	"0"	"0"	"8"	"3"	"0"	"0"	"0"	"0"	"4"	"0"	"0"	"0"	"0"	"0"	"0"	"0"	"1"	"0"	"0"	"0"	"0"	"0"	"0"	"0"	"2"	"0"	"8"	"8"	"0"	"1"	"1"	"1"	"0"	"20"	"1"	"0"	"1"	"0"	"0"	"0"	"0"	"0"	"17"	"0"	"0"	"0"	"1"	"3"	"0"	"0"	"1"	"1"	"0"	"2"	"0"	"0"	"0"	"0"	"0"	"0"	"0"	"0"	"3"	"0"	"0"	"1"	"0"	"0"	"2"	"1"	"4"	"5"	"5"	"1"	"0"	"0"	"0"	"0"	"0"	"0"	"0"	"0"	"3"	"0"	"13"	"0"	"0"	"13"	"2"	"1"	"0"	"3"	"0"	"0"	"0"	"0"	"1"	"4"	"0"	"2"	"2127"	"20"	"3"	"0"	"0"	"1"	"0"	"1"	"0"	"3"	"0"	"0"	"0"	"0"	"1"	"0"	"0"	"1"	"3"	"0"	"1"	"0"	"70"	"0"	"3"	"4"	"1"	"4"	"2"	"7"	"25"	"439"	"1"	"67"	"3"	"1"	"6"	"0"	"1"	"0"	"0"	"1"	"0"	"6"	"779"	"1608"	"0"	"1"	"0"	"0"	"0"	"1"	"1857"	"0"	"709"	"12"	"1"	"1"	"0"	"204"	"0"	"0"	"0"	"0"	"3"	"2083"	"6"	"0"	"0"	"0"	"0"	"0"	"0"	"0"	"0"	"0"	"0"	"0"	"0"	"0"	"0"	"0"	"0"	"0"	"0"	"0"	"0"	"4"	"5"	"0"	"11"	"1"	"8"	"0"	"3"	"4"	"1"	"0"	"2"	"1610"	"2848"	"0"	"0"	"0"	"0"	"0"	"1"	"6"	"0"	"881"	"2671"	"0"	"0"	"4"	"7"	"26"	"134"	"5"	"4"	"11"	"24"	"979"	"2"	"1868"	"1"	"1"	"0"	"277"	"19"	"1"	"19"	"0"	"2"	"1"	"0"	"1"	"0"	"0"	"12"	"0"	"0"	"0"	"0"	"0"	"0"	"0"	"0"	"0"	"0"	"0"	"0"	"0"	"0"	"0"	"2"	"0"	"0"	"0"	"16"	"4"	"2"	"0"	"0"	"0"	"14"	"0"	"1"	"715"	"18"	"0"	"11"	"0"	"0"	"0"	"2"	"0"	"0"	"0"	"0"	"0"	"1"	"7"	"0"	"0"	"4"	"11"	"1"	"0"	"29"	"1"	"0"	"0"	"2"	"0"	"0"	"0"	"102"	"1"	"0"	"0"	"0"	"0"	"2"	"0"	"1"	"0"	"0"	"1"	"0"	"0"	"1"	"1"	"0"	"0"	"0"	"0"	"1"	"1"	"0"	"0"	"1"	"0"	"1"	"0"	"0"	"0"	"0"	"2"	"3"	"2"	"1"	"6"	"0"	"0"	"649"	"2"	"0"	"0"	"1"	"0"	"4"	"38"	"1349"	"793"	"0"	"2"	"0"	"0"	"9"	"7"	"10"	"0"	"8"	"6"	"1"	"0"	"9"	"2"	"7"	"0"	"44"	"0"	"0"	"4"	"27"	"29"	"5"	"39"	"596"	"5"	"1"	"0"	"0"	"109"	"0"	"13"	"0"	"0"	"0"	"0"	"0"	"1"	"1"	"0"	"2"	"968"	"0"	"64"	"222"	"0"	"1"	"0"	"0"	"0"	"0"	"0"	"1"	"15"	"1"	"5"	"0"	"8"	"1"	"26"	"1"	"0"	"0"	"0"	"4"	"0"	"22"	"0"	"6"	"12"	"431"	"5006"	"1668"	"0"	"4"	"340"	"0"	"0"	"157"	"427"	"0"	"1014"	"213"	"26"	"8"	"7"	"4"	"1"	"1"	"8"	"529"	"1"	"0"	"195"	"70"	"830"	"119"	"1"	"1252"	"5"	"515"	"5"	"23"	"634"	"465"	"0"	"395"	"6065"	"1"	"0"	"0"	"0"	"364"	"7005"	"0"	"0"	"19"	"17"	"120"	"2772"	"1427"	"0"	"0"	"0"	"257"	"4134"	"1484"	"945"	"0"	"0"	"0"	"0"	"1"	"8"	"2"	"7"	"4"	"1"	"0"	"0"	"5"	"37314"	"1"	"2"	"5"	"4"	"14"	"14"	"6"	"3"	"13"	"17"	"4"	"3"	"12"	"0"	"4"	"3"	"2"	"1"	"0"	"5"	"3"	"0"	"1"	"0"	"0"	"1"	"3"	"0"	"0"	"0"	"71"	"9"	"10"	"0"	"0"	"0"	"1361"	"295"	"484"	"578"	"395"	"367"	"914"	"514"	"828"	"1"	"11"	"0"	"0"	"0"	"5"	"4"	"0"	"2"	"5"	"0"	"1"	"0"	"7"	"6"	"1"	"0"	"0"	"2422"	"21"	"3"	"34"	"2"	"1"	"41"	"0"	"0"	"0"	"1"	"9"	"2"	"737"	"5119"	"503"	"970"	"6"	"48"	"106"	"187"	"3"	"4"	"3"	"2"	"2"	"0"	"0"	"1"	"0"	"3"	"1"	"2"	"4"	"0"	"20"	"0"	"17"	"12"	"0"	"0"	"0"	"30"	"2"	"9"	"868"	"2"	"244"	"1"	"1"	"0"	"0"	"41"	"0"	"0"	"1"	"0"	"0"	"1"	"0"	"0"	"0"	"1"	"0"	"0"	"0"	"0"	"0"	"1"	"1"	"3"	"0"	"0"	"0"	"0"	"1"	"2"	"0"	"0"	"4"	"70"	"3"	"0"	"0"	"4"	"0"	"1"	"0"	"0"	"3"	"0"	"5"	"0"	"0"	"1"	"0"	"0"	"0"	"5"	"0"	"0"	"1"	"0"	"1"	"0"	"0"	"1"	"0"	"1"	"0"	"0"	"0"	"0"	"1"	"0"	"6"	"0"	"0"	"0"	"1"	"0"	"0"	"0"	"0"	"3"	"0"	"2159"	"0"	"0"	"3"	"0"	"0"	"0"	"0"	"0"	"0"	"0"	"3"	"5"	"0"	"0"	"0"	"11"	"0"	"3"	"0"	"0"	"27"	"0"	"6"	"0"	"2"	"0"	"0"	"0"	"0"	"1"	"0"	"0"	"0"	"0"	"0"	"19"	"0"	"3"	"0"	"0"	"7"	"0"	"0"	"0"	"1"	"0"	"0"	"0"	"0"	"4"	"3"	"24"	"0"	"0"	"0"	"0"	"1"	"0"	"0"	"0"	"1"	"10"	"0"	"0"	"0"	"1755"	"887"	"468"	"10"	"0"	"1"	"0"	"0"	"2"	"1"	"0"	"1"	"1"	"0"	"0"	"2"	"0"	"0"	"2"	"3"	"2"	"0"	"0"	"7"	"0"	"1"	"2"	"0"	"0"	"1"	"0"	"2"	"0"	"0"	"0"	"0"	"71"	"0"	"0"	"0"	"0"	"1"	"0"	"0"	"5"	"2"	"0"	"1"	"0"	"1"	"0"	"5"	"1"	"1"	"0"	"1"	"0"	"0"	"0"	"3"	"49"	"5"	"0"	"0"	"0"	"1"	"0"	"0"	"0"	"0"	"1"	"0"	"0"	"375"	"1141"	"0"	"0"	"1"	"0"	"0"	"0"	"11"	"4"	"0"	"0"	"0"	"1"	"1"	"0"	"2"	"0"	"1"	"0"	"1"	"3"	"2"	"1"	"0"	"0"	"0"	"7"	"38"	"4"	"4"	"0"	"901"	"4"	"4"	"17"	"12"	"1"	"0"	"6"	"3"	"0"	"0"	"0"	"0"	"1"	"0"	"1"	"2"	"1"	"0"	"0"	"0"	"0"	"0"	"0"	"2"	"0"	"0"	"0"	"0"	"2"	"0"	"0"	"25"	"0"	"6"	"0"	"1"	"0"	"0"	"0"	"0"	"0"	"0"	"0"	"1"	"11"	"0"	"11"	"0"	"2"	"0"	"0"	"0"	"0"	"0"	"0"	"0"	"4"	"0"	"0"	"0"	"1"	"1"	"0"	"0"	"0"	"0"	"0"	"15"	"0"	"0"	"0"	"0"	"0"	"0"	"0"	"0"	"7"	"1"	"1"	"0"	"0"	"2"	"0"	"2"	"0"	"0"	"0"	"7"	"2"	"0"	"1"	"0"	"3"	"1"	"0"	"2"	"0"	"2"	"0"	"0"	"4"	"0"	"0"	"0"	"0"	"3"	"4"	"0"	"0"	"2"	"2"	"0"	"5"	"0"	"2"	"0"	"0"	"0"	"0"	"1"	"0"	"0"	"0"	"0"	"8"	"2"	"3"	"0"	"6"	"4"	"4"	"0"	"0"	"0"	"0"	"1"	"0"	"1"	"0"	"298"	"0"	"2"	"0"	"1"	"0"	"0"	"0"	"0"	"0"	"0"	"1"	"0"	"0"	"0"	"1"	"2"	"0"	"0"	"0"	"0"	"2"	"3"	"1"	"1"	"6"	"2"	"0"	"4"	"1"	"0"	"0"	"0"	"0"	"5"	"13"	"1"	"14"	"0"	"0"	"0"	"1"	"0"	"0"	"0"	"0"	"0"	"0"	"3"	"7"	"0"	"9"	"0"	"1"	"2"	"3"	"0"	"0"	"1138"	"34"	"0"	"0"	"0"	"0"	"1"	"0"	"0"	"0"	"0"	"0"	"0"	"0"	"0"	"0"	"1"	"0"	"1"	"0"	"0"	"0"	"1"	"0"	"0"	"0"	"0"	"5"	"2"	"0"	"0"	"0"	"1"	"0"	"8"	"0"	"0"	"0"	"0"	"0"	"0"	"0"	"0"	"0"	"2"	"0"	"0"	"0"	"0"	"0"	"0"	"0"	"0"	"0"	"0"	"0"	"1"	"0"	"0"	"1"	"0"	"0"	"0"	"0"	"0"	"1"	"0"	"0"	"12"	"0"	"3"	"0"	"13"	"2"	"1174"	"785"	"12"	"70"	"744"	"432"	"1462"	"668"	"5"	"445"	"4"	"552"	"1021"	"3"	"633"	"8274"	"1118"	"1872"	"0"	"1"	"2379"	"0"	"0"	"0"	"0"	"0"	"0"	"0"	"0"	"0"	"0"	"67"	"33"	"13"	"56"	"0"	"0"	"619"	"3"	"5"	"1"	"0"	"0"	"15"	"0"	"0"	"0"	"2"	"0"	"0"	"0"	"0"	"0"	"7"	"9"	"0"	"24"	"3"	"3"	"6"	"2"	"11"	"0"	"2"	"2"	"4"	"2"	"0"	"0"	"5"	"1"	"0"	"0"	"0"	"0"	"0"	"0"	"3"	"1"	"93"	"1545"	"3024"	"0"	"0"	"0"	"0"	"0"	"0"	"22"	"8"	"0"	"1"	"18"	"0"	"0"	"4"	"8"	"8"	"48"	"7"	"1"	"0"	"217"	"0"	"38"	"0"	"0"	"0"	"4"	"0"	"0"	"0"	"8"	"1"	"0"	"0"	"0"	"0"	"6"	"1"	"2"	"0"	"0"	"0"	"0"	"2"	"0"	"0"	"6"	"0"	"0"	"0"	"0"	"0"	"1"	"0"	"0"	"0"	"0"	"11"	"0"	"11"	"1"	"4"	"0"	"0"	"1"	"13"	"1"	"16"	"2"	"0"	"5"	"67"	"0"	"1"	"0"	"0"	"0"	"0"	"3"	"1"	"2"	"5"	"6"	"2"	"5"	"3"	"2"	"2"	"0"	"0"	"0"	"3"	"0"	"0"	"4"	"12"	"6"	"0"	"0"	"3"	"0"	"0"	"0"	"1"	"4"	"2"	"2"	"0"	"0"	"0"	"5"	"0"	"2"	"2"	"3"	"8"	"0"	"10"	"0"	"2"	"5"	"0"	"0"	"0"	"1"	"7"	"12"	"0"	"2"	"0"	"9"	"0"	"0"	"1"	"17"	"13"	"2"	"110"	"0"	"0"	"2"	"0"	"0"	"0"	"0"	"0"	"1"	"1"	"0"	"0"	"0"	"0"	"3"	"1"	"0"	"2"	"2"	"0"	"0"	"0"	"2"	"1"	"26"	"6"	"4"	"1280"	"28"	"3"	"97"	"0"	"0"	"0"	"7"	"0"	"1"	"0"	"0"	"0"	"0"	"0"	"0"	"1"	"0"	"0"	"0"	"0"	"0"	"0"	"42"	"6860"	"41"	"6"	"0"	"0"	"3"	"97"	"1"	"0"	"0"	"0"	"0"	"0"	"0"	"0"	"2"	"14"	"0"	"0"	"0"	"0"	"0"	"0"	"0"	"10"	"0"	"0"	"0"	"1"	"15"	"2"	"0"	"0"	"3"	"9"	"1"	"0"	"0"	"0"	"0"	"0"	"14"	"0"	"2"	"0"	"0"	"0"	"0"	"0"	"10"	"1"	"10"	"1"	"2"	"0"	"2"	"3"	"1"	"1"	"1343"	"1063"	"434"	"11"	"3"	"978"	"7"	"3"	"0"	"0"	"0"	"0"	"1"	"8"	"0"	"0"	"1"	"0"	"3"	"5"	"5"	"1"	"0"	"4"	"1"	"0"	"0"	"3"	"2"	"3"	"1391"	"229"	"438"	"48"	"1"	"723"	"835"	"1785"	"0"	"0"	"0"	"0"	"0"	"1"	"0"	"0"	"0"	"0"	"0"	"0"	"0"	"0"	"0"	"0"	"0"	"0"	"0"	"0"	"0"	"0"	"0"	"0"	"0"	"0"	"0"	"0"	"0"	"0"	"0"	"0"	"0"	"0"	"26884"	"991"	"93"	"0"	"0"	"1"	"0"	"1"	"0"	"0"	"0"	"11"	"0"	"0"	"0"	"1"	"0"	"0"	"0"	"0"	"0"	"0"	"0"	"0"	"0"	"0"	"5"	"4"	"0"	"1"	"0"	"0"	"0"	"0"	"0"	"1"	"1"	"0"	"0"	"0"	"0"	"0"	"0"	"1"	"4"	"0"	"0"	"0"	"1"	"0"	"1"	"81"	"7"	"5"	"494"	"954"	"1700"	"318"	"200"	"3"	"7"	"0"	"2"	"15"	"20"	"5"	"0"	"1"	"9"	"1"	"0"	"0"	"0"	"1"	"221"	"1347"	"3"	"1635"	"308"	"149"	"3"	"0"	"0"	"313"	"3"	"124"	"0"	"0"	"1631"	"2135"	"1"	"11046"	"0"	"0"	"0"	"0"	"155"	"856"	"9"	"55"	"2005"	"234"	"129"	"1423"	"0"	"580"	"3134"	"1014"	"2148"	"1468"	"653"	"9"	"1880"	"2185"	"1"	"210"	"9"	"1050"	"1247"	"18"	"285"	"6"	"339"	"920"	"10112"	"117"	"1519"	"8834"	"4149"	"5"	"5"	"0"	"0"	"569"	"25"	"129"	"3711"	"2122"	"181"	"732"	"0"	"241"	"352"	"1620"	"1022"	"2079"	"0"	"482"	"4"	"4"	"0"	"19"	"8446"	"368"	"0"	"9884"	"0"	"110426"	"706"	"92"	"3029"	"681"	"9"	"1645"	"1278"	"1999"	"243"	"325"	"2841"	"1567"	"2238"	"0"	"0"	"0"	"0"	"0"	"0"	"0"	"0"	"0"	"0"	"0"	"0"	"628"	"118"	"2925"	"1487"	"10"	"79"	"934"	"31"	"2832"	"784"	"0"	"874"	"1259"	"1067"	"1960"	"846"	"0"	"0"	"1"	"236"	"3215"	"14709"	"7043"	"12014"	"210"	"15960"	"434"	"679"	"227"	"482"	"0"	"0"	"734"	"1206"	"35"	"593"	"9"	"2"	"0"	"0"	"0"	"0"	"19"	"7"	"7"	"1"	"1"	"4"	"4"	"40"	"1073"	"859"	"343"	"410"	"113"	"2"	"666"	"21"	"8209"	"2066"	"546"	"1"	"0"	"1379"	"1739"	"1315"	"11"	"2"	"0"	"0"	"5"	"0"	"0"	"3"	"0"	"0"	"6"	"1"	"0"	"3918"	"1206"	"5"	"1212"	"6257"	"701"	"2443"	"1410"	"1675"	"1879"	"4271"	"179"	"704"	"2963"	"4"	"3"	"8"	"0"	"2"	"1"	"0"	"0"	"0"	"25"	"0"	"0"	"1"	"0"	"1"	"0"	"0"	"1"	"1"	"0"	"1595"	"1527"	"1374"	"1320"	"1692"	"285"	"3"	"0"	"1"	"0"	"0"	"0"	"1"	"2"	"0"	"0"	"1"	"71"	"5"	"675"	"2596"	"873"	"952"	"1711"	"2"	"1"	"3"	"2457"	"281"	"153"	"17"	"946"	"590"	"788"	"144"	"0"	"1087"	"8"	"1153"	"708"	"47"	"290"	"24"	"1220"	"1778"	"626"	"287"	"510"	"17"	"0"	"47"	"506"	"231"	"14"	"14"	"9"	"1746"	"211"	"531"	"381"	"468"	"840"	"0"	"554"	"57"	"36"	"3"	"121"	"770"	"126"	"262"	"9"	"468"	"160"	"30"	"1262"	"57"	"1"	"0"	"5823"	"321"	"155"	"1376"	"330"	"202"	"2"	"107"	"0"	"227"	"385"	"347"	"927"	"1"	"1173"	"363"	"933"	"2"	"0"	"302"	"535"	"393"	"50"	"0"	"970"	"1846"	"294"	"180"	"53"	"354"	"1271"	"1"	"6"	"17"	"8"	"14"	"90"	"2"	"1"	"290"	"85"	"17"	"0"	"9"	"0"	"1030"	"1"	"360"	"586"	"365"	"273"	"1002"	"689"	"525"	"957"	"707"	"217"	"0"	"338"	"9"	"0"	"114"	"47"	"138"	"121"	"1361"	"2"	"122"	"251"	"57"	"96"	"132"	"1"	"0"	"1"	"451"	"177"	"42"	"392"	"137"	"2678"	"2579"	"2"	"661"	"221"	"19"	"2043"	"1351"	"512"	"720"	"2"	"612"	"0"	"21"	"1503"	"275"	"112"	"107"	"305"	"2405"	"372"	"0"	"0"	"0"	"2"	"5"	"17"	"333"	"1179"	"109"	"1"	"0"	"1"	"0"	"0"	"216"	"719"	"588"	"182"	"544"	"190"	"38"	"0"	"0"	"39850"	"642"	"2538"	"2070"	"23"	"2"	"4"	"7"	"1716"	"1"	"0"	"217"	"110"	"0"	"1022"	"10"	"5075"	"176"	"263"	"5"	"603"	"0"	"0"	"619"	"990"	"140"	"76"	"980"	"2460"	"1334"	"8"	"66"	"6"	"13"	"1506"	"102"	"473"	"215"	"32"	"172"	"1511"	"619"	"1114"	"0"	"79"	"0"	"1064"	"38"	"6"	"1"	"0"	"18"	"589"	"654"	"2656"	"379"	"19"	"392"	"1117"	"3155"	"1379"	"7"	"7"	"120"	"135"	"882"	"381"	"323"	"522"	"196"	"0"	"17"	"0"	"149"	"315"	"990"	"1"	"124"	"59"	"16"	"14"	"317"	"63"	"1160"	"520"	"725"	"10"	"1"	"80"	"0"	"329"	"5"	"312"	"1625"	"170"	"522"	"38"	"6"	"586"	"339"	"235"	"392"	"906"	"745"	"767"	"175"	"524"	"4947"	"112"	"3"	"1"	"5"	"4"	"8"	"314"	"6"	"51"	"17"	"4"	"1014"	"1009"	"241"	"49"	"413"	"4"	"718"	"1151"	"440"	"103"	"116"	"438"	"988"	"0"	"17"	"9"	"6"	"0"	"0"	"0"	"8"	"0"	"54"	"992"	"17"	"1511"	"1"	"254"	"141"	"0"	"1"	"0"	"0"	"2"	"0"	"5"	"0"	"1139"	"1"	"42"	"166"	"744"	"493"	"5"	"2"	"113"	"1"	"1"	"798"	"8"	"17"	"48"	"111"	"0"	"1"	"18"	"198"	"5"	"7"	"18"	"3"	"0"	"0"	"0"	"1"	"1"	"2"	"0"	"47"	"126"	"91"	"140"	"290"	"643"	"987"	"14"	"1"	"153"	"234"	"33"	"75"	"10"	"7"	"35"	"0"	"1"	"0"	"660"	"1359"	"1417"	"943"	"1786"	"1165"	"109"	"20970"	"21"	"7242"	"1344"	"395"	"25"	"100"	"426"	"3315"	"0"	"0"	"0"	"1728"	"0"	"299"	"215"	"1246"	"657"	"1495"	"479"	"636"	"871"	"531"	"3"	"0"	"96"	"43"	"7468"	"0"	"2365"	"885"	"349"	"675"	"1"	"1363"	"135"	"1536"	"100"	"803"	"642"	"1196"	"39"	"0"	"511"	"191"	"29"	"1582"	"449"	"2083"	"441"	"1249"	"4829"	"3"	"325"	"1890"	"6"	"304"	"141"	"117"	"2044"	"105"	"2"	"4"	"880"	"885"	"50"	"31"	"32"	"3"	"1307"	"811"	"90"	"80"	"95"	"200"	"35"	"454"	"126"	"17"	"7"	"0"	"105"	"33"	"156"	"1"	"1123"	"389"	"9"	"374"	"525"	"347"	"374"	"15"	"0"	"9045"	"2"	"630"	"1292"	"695"	"1183"	"480"	"26"	"3"	"3"	"16"	"4"	"3"	"0"	"0"	"279"	"3"	"51"	"5095"	"390"	"0"	"1"	"2"	"14"	"3"	"1059"	"3"	"1970"	"43"	"3"	"539"	"641"	"992"	"6"	"184"	"5"	"7"	"0"	"0"	"294"	"863"	"3384"	"10"	"216"	"336"	"408"	"339"	"219"	"519"	"758"	"561"	"474"	"3"	"5"	"771"	"866"	"2908"	"38"	"167"	"28"	"389"	"0"	"1"	"242"	"93"	"16"	"76"	"841"	"424"	"0"	"92"	"2565"	"511"	"0"	"6"	"258"	"3"	"1492"	"1"	"402"	"3"	"712"	"0"	"1"	"89"	"7"	"190"	"335"	"999"	"946"	"5939"	"9"	"266"	"1"	"2753"	"282"	"728"	"484"	"1135"	"988"	"0"	"0"	"0"	"0"	"66"	"2"	"134"	"12047"	"138"	"0"	"146"	"404"	"451"	"227"	"962"	"601"	"13"	"35"	"66"	"1219"	"362"	"1051"	"555"	"77"	"1634"	"1640"	"473"	"1399"	"2"	"3"	"1460"	"3989"	"719"	"1324"	"1348"	"1172"	"332"	"358"	"2555"	"982"	"522"	"8"	"1814"	"0"	"0"	"0"	"0"	"0"	"1"	"0"	"0"	"0"	"3"	"4"	"0"	"0"	"0"	"0"	"2"	"0"	"9"	"0"	"3"	"1"	"1"	"18587"	"17"	"0"	"3"	"1"	"0"	"0"	"0"	"0"	"119"	"190"	"100"	"0"	"0"	"764"	"188"	"61"	"135"	"381"	"248"	"631"	"35"	"32"	"504"	"1574"	"285"	"579"	"9"	"0"	"694"	"131"	"153"	"5079"	"402"	"3"	"543"	"2"	"372"	"12"	"144"	"22"	"997"	"2273"	"10"	"22"	"53"	"63"	"6"	"2"	"133"	"348"	"406"	"114"	"0"	"848"	"1258"	"1030"	"967"	"27"	"0"	"647"	"148"	"282"	"1"	"0"	"0"	"0"	"24"	"7225"	"230"	"6"	"2900"	"327"	"5"	"3"	"17"	"5"	"902"	"1271"	"23"	"876"	"920"	"4"	"0"	"0"	"350"	"272"	"158"	"4027"	"780"	"184"	"3"	"2"	"309"	"295"	"292"	"120"	"1"	"771"	"738"	"2360"	"40"	"255"	"499"	"3823"	"366"	"13"	"449"	"696"	"784"	"1010"	"75"	"232"	"8"	"729"	"9"	"6"	"573"	"115"	"3998"	"14088"	"767"	"529"	"1678"	"177"	"5"	"909"	"509"	"2149"	"1220"	"1715"	"4070"	"312"	"1646"	"799"	"1607"	"1199"	"7632"	"571"	"463"	"906"	"511"	"14"	"259"	"1821"	"1362"	"258"	"319"	"16"	"81"	"865"	"2046"	"1453"	"1204"	"1516"	"229"	"386"	"300"	"1384"	"1815"	"653"	"31"	"2255"	"11472"	"1131"	"905"	"1356"	"8"	"39"	"4062"	"326"	"668"	"214"	"57"	"934"	"1127"	"216"	"386"	"41"	"631"	"799"	"4883"	"618"	"299"	"4"	"2"	"5"	"30"	"5"	"20"	"389"	"468"	"1326"	"327"	"482"	"64"	"49"	"174"	"915"	"3"	"787"	"1"	"121"	"315"	"72"	"1"	"179"	"454"	"404"	"872"	"630"	"594"	"125"	"378"	"397"	"110"	"0"	"35"	"84"	"387"	"832"	"708"	"0"	"306"	"4702"	"1908"	"4"	"11"	"0"	"612"	"48"	"0"	"1"	"3"	"0"	"2"	"6831"	"86"	"3"	"1681"	"2092"	"4"	"262"	"617"	"591"	"9"	"3"	"131"	"3"	"0"	"1"	"890"	"2957"	"509"	"3"	"531"	"953"	"180"	"18"	"1338"	"912"	"781"	"1481"	"5"	"2"	"815"	"144"	"428"	"47"	"19"	"676"	"343"	"828"	"0"	"1528"	"14"	"641"	"1697"	"1100"	"397"	"1914"	"2624"	"5"	"497"	"14"	"0"	"0"	"0"	"94"	"3"	"496"	"1185"	"87"	"233"	"13"	"1"	"509"	"1028"	"3"	"188"	"458"	"103"	"0"	"3"	"17"	"222"	"5995"	"0"	"14"	"15"	"5"	"783"	"1313"	"180"	"18"	"47"	"3"	"0"	"0"	"2"	"134"	"1385"	"16"	"0"	"244"	"519"	"21"	"5"	"1"	"0"	"250"	"0"	"482"	"224"	"408"	"1332"	"145"	"3"	"0"	"3"	"15"	"3429"	"238"	"1068"	"901"	"41"	"10"	"96"	"25"	"253"	"5"	"441"	"16"	"330"	"522"	"480"	"54"	"1003"	"4"	"543"	"624"	"713"	"266"	"346"	"47"	"715"	"559"	"1"	"0"	"3"	"22"	"751"	"10"	"174"	"10"	"526"	"2190"	"11"	"6"	"321"	"4"	"567"	"156"	"422"	"35"	"32"	"207"	"705"	"1135"	"134"	"140"	"20"	"2558"	"60"	"72"	"974"	"3"	"84"	"0"	"0"	"3"	"3211"	"376"	"415"	"695"	"627"	"4"	"65"	"1109"	"221"	"597"	"6"	"1135"	"1099"	"1494"	"298"	"204"	"2300"	"1648"	"240"	"5"	"1031"	"38"	"19"	"1504"	"191"	"775"	"297"	"11"	"338"	"17"	"0"	"7016"	"2620"	"5"	"3"	"3119"	"125"	"106"	"668"	"135"	"211"	"1005"	"85"	"1234"	"24"	"548"	"165"	"555"	"1"	"4"	"1525"	"147"	"0"	"302"	"145"	"108"	"355"	"279"	"1677"	"0"	"608"	"374"	"0"	"1"	"9"	"136"	"1449"	"1"	"714"	"0"	"0"	"23"	"371"	"297"	"19"	"2"	"1444"	"43"	"12"	"0"	"3"	"168"	"2"	"174"	"4"	"12"	"56"	"111"	"6"	"88"	"19"	"294"	"342"	"1326"	"259"	"458"	"470"	"1549"	"575"	"2490"	"814"	"437"	"2282"	"274"	"13"	"1"	"137"	"594"	"1355"	"1468"	"16"	"866"	"15"	"20"	"1"	"229"	"5"	"320"	"562"	"1380"	"930"	"1031"	"139"	"27"	"577"	"55"	"0"	"27"	"8"	"676"	"1590"	"399"	"17"	"167"	"224"	"1483"	"3"	"310"	"0"	"2"	"526"	"621"	"536"	"1413"	"11"	"1536"	"487"	"843"	"135"	"114"	"1084"	"1"	"1"	"591"	"0"	"175"	"57"	"1232"	"2"	"1"	"273"	"257"	"1255"	"407"	"48"	"18"	"631"	"268"	"3"	"514"	"0"	"13"	"294"	"318"	"400"	"1077"	"1128"	"0"	"58"	"22"	"807"	"3922"	"17"	"16"	"492"	"1280"	"107"	"0"	"0"	"161"	"605"	"1104"	"273"	"213"	"191"	"422"	"2507"	"3"	"7926"	"463"	"784"	"178"	"6"	"2"	"3"	"689"	"373"	"1126"	"823"	"121"	"2113"	"1135"	"1346"	"293"	"3"	"0"	"174"	"670"	"169"	"90"	"3831"	"0"	"2"	"31"	"19"	"20"	"20"	"631"	"1"	"0"	"0"	"37"	"66"	"13"	"13"	"385"	"595"	"38"	"218"	"87"	"2"	"3"	"0"	"0"	"0"	"129"	"2"	"23"	"847"	"635"	"6"	"14"	"2643"	"662"	"110"	"43"	"106"	"0"	"645"	"392"	"896"	"1050"	"57"	"2261"	"1151"	"885"	"133"	"87"	"0"	"0"	"1"	"176"	"48"	"1"	"316"	"1207"	"144"	"6"	"352"	"499"	"1376"	"34"	"205"	"36"	"105"	"13"	"52"	"343"	"6"	"0"	"16"	"5"	"764"	"129"	"3686"	"538"	"10"	"2167"	"624"	"286"	"0"	"0"	"0"	"649"	"3"	"1665"	"27"	"756"	"108"	"873"	"5"	"7"	"7"	"3"	"0"	"270"	"72"	"1024"	"2532"	"10"	"0"	"791"	"5"	"0"	"0"	"763"	"0"	"0"	"0"	"0"	"1543"	"26"	"2"	"4577"	"1442"	"712"	"165"	"279"	"918"	"36"	"129"	"617"	"9"	"3"	"1133"	"9"	"16"	"1"	"1463"	"9"	"147"	"1608"	"13"	"642"	"1"	"6"	"624"	"0"	"148"	"279"	"1414"	"431"	"1153"	"461"	"2054"	"3"	"1447"	"5"	"374"	"202"	"211"	"25"	"3317"	"2816"	"789"	"732"	"115"	"6"	"505"	"175"	"1013"	"695"	"708"	"1564"	"73"	"2734"	"199"	"8"	"46"	"684"	"2"	"0"	"0"	"0"	"239"	"0"	"17"	"2"	"0"	"0"	"0"	"183"	"3"	"823"	"23"	"848"	"688"	"140"	"9"	"516"	"650"	"9"	"141"	"998"	"96"	"830"	"712"	"2091"	"138"	"257"	"603"	"0"	"0"	"6"	"6"	"19"	"41"	"1443"	"1"	"1095"	"0"	"354"	"1711"	"390"	"1118"	"0"	"399"	"300"	"0"	"0"	"2"	"1"	"17"	"0"	"3"	"3"	"16"	"0"	"2"	"0"	"3"	"0"	"0"	"129"	"0"	"0"	"4"	"280"	"5"	"164"	"3"	"3516"	"222"	"2"	"1049"	"0"	"1"	"211"	"907"	"348"	"139"	"70"	"641"	"44"	"295"	"51"	"111"	"395"	"454"	"844"	"849"	"282"	"7"	"673"	"943"	"0"	"3"	"430"	"230"	"468"	"0"	"264"	"660"	"488"	"795"	"672"	"1018"	"1873"	"0"	"1"	"0"	"0"	"0"	"0"	"8"	"26"	"80"	"0"	"0"	"0"	"0"	"2"	"0"	"0"	"5"	"596"	"515"	"645"	"636"	"242"	"3"	"604"	"354"	"74"	"499"	"3"	"48"	"1"	"0"	"1"	"0"	"11"	"2"	"0"	"0"	"678"	"527"	"142"	"1901"	"1"	"88"	"1270"	"27"	"535"	"1"	"1004"	"35"	"458"	"297"	"0"	"238"	"2184"	"127"	"915"	"7"	"18"	"254"	"12"	"0"	"49"	"6"	"9"	"0"	"0"	"4"	"71"	"612"	"2"	"2"	"33"	"308"	"731"	"0"	"4"	"0"	"2"	"10"	"1065"	"739"	"978"	"742"	"1444"	"733"	"936"	"1802"	"11"	"44"	"9"	"1"	"0"	"17"	"0"	"125"	"0"	"6064"	"8"	"0"	"3315"	"1"	"1050"	"931"	"0"	"16"	"24"	"13"	"0"	"1301"	"40"	"8"	"9"	"12"	"3"	"2"	"1837"	"18"	"2231"	"246"	"246"	"8"	"1"	"303"	"1511"	"545"	"5723"	"333"	"531"	"5"	"122"	"681"	"290"	"63"	"9"	"366"	"559"	"914"	"777"	"0"	"1"	"133"	"436"	"1143"	"1"	"1314"	"24"	"152"	"280"	"0"	"0"	"1"	"0"	"1"	"774"	"0"	"0"	"0"	"6"	"5452"	"0"	"0"	"6"	"4"	"1"	"106"	"388"	"2"	"0"	"4"	"0"	"17"	"3"	"0"	"17"	"306"	"3"	"325"	"262"	"0"	"11"	"509"	"8"	"0"	"2"	"346"	"303"	"1342"	"108"	"1515"	"13203"	"681"	"195"	"85"	"0"	"0"	"0"	"1083"	"363"	"735"	"249"	"0"	"0"	"2"	"77"	"1"	"11"	"24"	"17"	"3"	"26"	"2376"	"353"	"218"	"773"	"1182"	"3"	"5"	"670"	"34"	"127"	"81"	"356"	"3822"	"218"	"1"	"3"	"1171"	"1300"	"6"	"188"	"14"	"664"	"92"	"272"	"591"	"1214"	"1127"	"2960"	"639"	"2110"	"24"	"149"	"5"	"88"	"37"	"0"	"7"	"1031"	"1677"	"4"	"260"	"614"	"54"	"3"	"327"	"640"	"238"	"59"	"722"	"783"	"83"	"631"	"2556"	"1236"	"21"	"289"	"277"	"4"	"2837"	"251"	"310"	"311"	"400"	"22"	"7"	"2496"	"1445"	"708"	"0"	"2586"	"115"	"188"	"915"	"12013"	"12"	"1"	"1"	"0"	"8"	"4"	"0"	"0"	"3"	"319"	"5"	"1"	"384"	"10"	"172"	"932"	"484"	"647"	"370"	"64"	"1"	"0"	"5"	"1"	"7"	"1"	"0"	"18349"	"225"	"1140"	"29"	"0"	"45"	"1"	"1991"	"0"	"0"	"0"	"14"	"0"	"1"	"13"	"422"	"1"	"11"	"268"	"781"	"346"	"277"	"962"	"544"	"181"	"464"	"0"	"1"	"53"	"23"	"154"	"243"	"6"	"795"	"106"	"54"	"1024"	"36"	"27"	"7"	"0"	"0"	"383"	"1"	"14"	"16"	"0"	"6"	"0"	"328"	"14"	"55"	"19"	"858"	"2789"	"0"	"1"	"74"	"1"	"0"	"0"	"0"	"0"	"127"	"0"	"875"	"1"	"588"	"780"	"1"	"2"	"7"	"3662"	"2"	"2"	"314"	"76"	"1715"	"3"	"720"	"214"	"0"	"2"	"175"	"288"	"636"	"1"	"5"	"463"	"499"	"2551"	"0"	"0"	"3"	"181"	"3"	"1282"	"920"	"54"	"424"	"91"	"428"	"30"	"2366"	"701"	"181"	"482"	"1"	"28"	"521"	"657"	"1118"	"1271"	"1"	"357"	"260"	"238"	"779"	"1460"	"506"	"491"	"951"	"1032"	"0"	"0"	"1"	"2"	"1"	"528"	"12"	"1335"	"1"	"1"	"1"	"1"	"0"	"3"	"0"	"4"	"33"	"32"	"0"	"94"	"19"	"65"	"1525"	"1"	"27"	"16"	"3640"	"1015"	"1252"	"1101"	"131"	"316"	"238"	"1860"	"877"	"2012"	"251"	"1352"	"207"	"617"	"8"	"0"	"19"	"55"	"1"	"1"	"1"	"874"	"455"	"135"	"7"	"222"	"317"	"8"	"1974"	"321"	"1266"	"73"	"296"	"2759"	"34"	"666"	"692"	"12"	"1647"	"953"	"3"	"202"	"0"	"2549"	"604"	"5703"	"289"	"0"	"121"	"26"	"11"	"273"	"185"	"521"	"1071"	"1619"	"150"	"1214"	"1225"	"388"	"392"	"473"	"308"	"975"	"5"	"2"	"363"	"1527"	"285"	"59"	"1492"	"72"	"7953"	"421"	"6"	"727"	"5151"	"544"	"15"	"8746"	"22"	"65"	"1386"	"0"	"200"	"511"	"0"	"1370"	"432"	"484"	"31"	"381"	"1502"	"1"	"501"	"699"	"0"	"7"	"86"	"110"	"1526"	"115"	"2689"	"123"	"216"	"369"	"3140"	"7299"	"389"	"13391"	"3"	"35"	"30"	"469"	"20"	"4"	"494"	"3016"	"3018"	"2569"	"4"	"25"	"6"	"165"	"16"	"320"	"33"	"2"	"27"	"0"	"631"	"4"	"1687"	"194"	"619"	"3066"	"4"	"6"	"235"	"324"	"611"	"19"	"83"	"233"	"184"	"3871"	"1753"	"1489"	"319"	"22"	"112"	"1746"	"1479"	"3580"	"10"	"3"	"46"	"4"	"4"	"673"	"431"	"360"	"313"	"904"	"312"	"647"	"180"	"161"	"860"	"16"	"6"	"5354"	"1487"	"0"	"1"	"904"	"9851"	"180"	"1257"	"826"	"518"	"563"	"593"	"141"	"8"	"0"	"117"	"2"	"231"	"340"	"2"	"1893"	"733"	"14"	"88"	"527"	"8"	"664"	"0"	"1"	"83"	"9"	"540"	"5"	"172"	"2"	"1596"	"1662"	"6"	"35"	"1644"	"1970"	"140"	"68"	"717"	"0"	"2"	"2"	"0"	"0"	"1"	"494"	"335"	"5"	"125"	"326"	"864"	"20"	"355"	"708"	"0"	"294"	"443"	"452"	"1461"	"228"	"2085"	"1203"	"252"	"5"	"1"	"4"	"439"	"1923"	"76"	"3"	"39"	"44"	"18"	"27"	"631"	"110"	"12"	"1613"	"945"	"257"	"58"	"0"	"3"	"0"	"0"	"2"	"100"	"75"	"0"	"461"	"9"	"188"	"455"	"328"	"806"	"4632"	"2939"	"9"	"30"	"504"	"56"	"0"	"0"	"5"	"0"	"0"	"0"	"3"	"731"	"662"	"3"	"572"	"1833"	"1809"	"826"	"288"	"651"	"159"	"1968"	"211"	"25"	"10"	"199"	"1083"	"152"	"5294"	"4"	"155"	"12"	"280"	"260"	"1717"	"43"	"144"	"3"	"0"	"57"	"927"	"73"	"25"	"0"	"793"	"3"	"16"	"8"	"2"	"2383"	"34"	"267"	"4"	"124"	"1982"	"51"	"394"	"979"	"10"	"689"	"1672"	"170"	"490"	"0"	"0"	"344"	"771"	"7"	"955"	"72"	"12"	"2755"	"1117"	"725"	"310"	"0"	"15"	"0"	"0"	"0"	"1"	"1"	"1"	"469"	"284"	"4431"	"10"	"1"	"27"	"146"	"233"	"681"	"139"	"183"	"609"	"1513"	"644"	"546"	"440"	"646"	"1832"	"2"	"7"	"0"	"0"	"8"	"1377"	"520"	"0"	"0"	"751"	"3"	"99"	"14"	"3008"	"7"	"3178"	"738"	"517"	"7"	"261"	"198"	"12"	"32"	"450"	"12"	"3"	"2"	"37"	"56"	"321"	"259"	"149"	"251"	"2876"	"443"	"1211"	"2"	"98"	"4646"	"17"	"0"	"0"	"546"	"317"	"191"	"476"	"525"	"526"	"32"	"361"	"6"	"2287"	"1023"	"579"	"532"	"2"	"3"	"402"	"296"	"53"	"7525"	"420"	"148"	"563"	"1"	"441"	"60"	"1889"	"486"	"17"	"20"	"0"	"0"	"2607"	"9"	"29"	"4"	"0"	"632"	"3373"	"992"	"1"	"807"	"0"	"18"	"345"	"299"	"243"	"89"	"533"	"1460"	"15"	"452"	"307"	"138"	"0"	"43"	"15"	"1"	"16"	"1018"	"763"	"678"	"238"	"1378"	"2544"	"334"	"294"	"1"	"2"	"6283"	"2089"	"1985"	"0"	"1686"	"248"	"1229"	"25"	"1174"	"596"	"6"	"0"	"0"	"1197"	"209"	"963"	"476"	"365"	"0"	"0"	"0"	"58"	"0"	"142"	"1707"	"542"	"733"	"3"	"184"	"503"	"0"	"1"	"0"	"2"	"3"	"0"	"0"	"0"	"257"	"556"	"26"	"44"	"399"	"376"	"603"	"27"	"38"	"429"	"6"	"1173"	"1072"	"832"	"94"	"1043"	"548"	"0"	"0"	"246"	"0"	"0"	"5"	"0"	"256"	"16"	"879"	"208"	"1176"	"23"	"1848"	"604"	"133"	"5"	"0"	"0"	"37"	"37"	"473"	"123"	"255"	"518"	"49"	"828"	"241"	"643"	"10"	"508"	"96"	"114"	"59"	"0"	"0"	"0"	"109"	"380"	"0"	"71"	"5902"	"952"	"1"	"191"	"85"	"549"	"94"	"330"	"340"	"203"	"3"	"168"	"342"	"267"	"661"	"228"	"570"	"582"	"299"	"0"	"41"	"272"	"537"	"227"	"2091"	"2"	"97"	"4"	"42"	"6746"	"1"	"1413"	"71"	"1008"	"2"	"21"	"125"	"0"	"0"	"675"	"1150"	"3"	"7"	"36"	"177"	"228"	"20"	"0"	"463"	"234"	"352"	"96"	"973"	"872"	"1044"	"16"	"140"	"1338"	"3"	"1"	"52"	"86"	"1"	"438"	"23"	"63"	"470"	"60"	"155"	"164"	"44"	"934"	"325"	"2"	"3"	"74"	"4"	"44"	"25"	"457"	"16"	"1"	"1"	"13"	"1055"	"117"	"303"	"0"	"1117"	"0"	"0"	"1"	"307"	"46"	"31"	"27"	"31"	"203"	"4"	"383"	"0"	"0"	"184"	"125"	"234"	"374"	"157"	"3"	"0"	"1401"	"565"	"1"	"2"	"2"	"4859"	"7"	"900"	"71"	"157"	"596"	"504"	"213"	"1034"	"58"	"23"	"865"	"132"	"264"	"155"	"174"	"12"	"1275"	"163"	"5"	"1619"	"1270"	"13"	"1160"	"518"	"274"	"353"	"172"	"1714"	"1224"	"519"	"1120"	"144"	"2934"	"32"	"0"	"0"	"0"	"1"	"546"	"364"	"0"	"1"	"0"	"0"	"0"	"0"	"10"	"1302"	"376"	"1578"	"473"	"238"	"222"	"746"	"266"	"1"	"4"	"9"	"338"	"3"	"847"	"279"	"190"	"0"	"1"	"0"	"0"	"1317"	"615"	"630"	"61"	"215"	"0"	"0"	"0"	"2"	"0"	"28"	"10"	"448"	"67"	"285"	"197"	"106"	"821"	"0"	"3"	"5"	"3"	"451"	"516"	"1937"	"128"	"0"	"0"	"507"	"158"	"39"	"3"	"3"	"1"	"1"	"2554"	"0"	"186"	"415"	"881"	"2"	"0"	"0"	"1032"	"0"	"1530"	"135"	"1"	"1"	"910"	"1621"	"13"	"151"	"658"	"459"	"1711"	"77"	"3"	"2"	"96"	"656"	"410"	"1940"	"58"	"0"	"0"	"0"	"0"	"0"	"235"	"5"	"0"	"0"	"2"	"267"	"753"	"131"	"389"	"0"	"2"	"1"	"37"	"297"	"2"	"14"	"0"	"0"	"1"	"7"	"0"	"391"	"189"	"10348"	"768"	"499"	"1944"	"547"	"3"	"1"	"0"	"236"	"28"	"23"	"0"	"0"	"0"	"0"	"624"	"6"	"146"	"120"	"134"	"2"	"36"	"483"	"0"	"0"	"0"	"0"	"0"	"51"	"350"	"587"	"389"	"0"	"8"	"456"	"184"	"13"	"273"	"190"	"289"	"100"	"13"	"709"	"205"	"311"	"31"	"4"	"0"	"557"	"339"	"904"	"339"	"145"	"741"	"1608"	"22"	"1088"	"0"	"1"	"0"	"18"	"2"	"1"	"25"	"0"	"2"	"208"	"100"	"305"	"680"	"603"	"3"	"19"
```
