## Supplementary material for "Viruses in laboratory *Drosophila* and their impact on host gene expression": Zip File S1: Count_Matrix_PRJNA483441_Everret.txt (part 7 of 73)

```
"SAMN09738189"	"212"	"0"	"3"	"2"	"1"	"1"	"1"	"0"	"0"	"39"	"768"	"1134"	"25109"	"3874"	"1519"	"53"	"11"	"9"	"22"	"14"	"27"	"11"	"8"	"9"	"7"	"329"	"41"	"38"	"2431"	"1721"	"20"	"53698"	"348"	"381"	"210"	"399"	"387"	"268"	"741"	"1515"	"1863"	"299"	"1235"	"245"	"181"	"136"	"980"	"2"	"6"	"11"	"1924"	"468"	"5584"	"3"	"2"	"2524"	"10085"	"905"	"145"	"2105"	"3"	"2"	"2"	"371"	"28"	"888"	"637"	"5"	"0"	"325"	"1683"	"0"	"1222"	"1399"	"47"	"1"	"260"	"457"	"42"	"651"	"142"	"6"	"0"	"7"	"325"	"4"	"1"	"3"	"11"	"8"	"738"	"2"	"44"	"6"	"5467"	"1438"	"261"	"1776"	"6"	"940"	"1614"	"250"	"397"	"457"	"28"	"435"	"516"	"1160"	"573"	"61"	"1251"	"1"	"295"	"696"	"381"	"18"	"3"	"203"	"28"	"5"	"715"	"814"	"370"	"423"	"2"	"7"	"53"	"0"	"263"	"198"	"262"	"17704"	"116"	"12"	"288"	"9"	"0"	"114"	"603"	"1232"	"987"	"368"	"291"	"708"	"1279"	"796"	"1200"	"292"	"26"	"247"	"258"	"1553"	"3"	"1404"	"120"	"210"	"32"	"2558"	"1420"	"472"	"215"	"839"	"860"	"691"	"240"	"308"	"577"	"667"	"2892"	"1475"	"289"	"2"	"117"	"1137"	"1802"	"2415"	"2384"	"966"	"641"	"13"	"380"	"221"	"16"	"469"	"500"	"0"	"1731"	"525"	"4"	"1248"	"8"	"5"	"978"	"791"	"323"	"113"	"4"	"1098"	"4098"	"3379"	"360"	"42"	"70"	"812"	"700"	"558"	"90"	"32"	"1049"	"242"	"1722"	"210"	"175"	"362"	"838"	"1"	"614"	"1043"	"447"	"13"	"158"	"2726"	"346"	"1592"	"459"	"37"	"754"	"530"	"5"	"3"	"1"	"2162"	"125"	"404"	"567"	"162"	"838"	"48"	"2543"	"450"	"207"	"2"	"180"	"1231"	"198"	"371"	"691"	"599"	"150"	"517"	"1222"	"18"	"1"	"1"	"3611"	"430"	"940"	"0"	"3"	"16"	"56"	"8"	"14"	"6"	"0"	"9"	"3"	"4"	"1"	"3"	"9"	"4"	"299"	"158"	"4"	"16"	"0"	"0"	"0"	"0"	"1"	"1"	"0"	"252"	"113"	"4"	"45"	"4"	"79"	"2"	"6"	"2"	"578"	"924"	"2"	"3"	"12"	"1436"	"2274"	"789"	"947"	"160"	"7"	"373"	"76"	"0"	"0"	"1693"	"0"	"519"	"5"	"8"	"4448"	"1"	"343"	"4204"	"1521"	"67"	"3"	"153"	"3711"	"97"	"5637"	"481"	"1588"	"0"	"3"	"753"	"7"	"10"	"170"	"674"	"5"	"2"	"2"	"1"	"0"	"41"	"696"	"112"	"917"	"422"	"800"	"250"	"687"	"40"	"74"	"989"	"43"	"30"	"540"	"2"	"2321"	"2226"	"359"	"377"	"1984"	"62"	"5586"	"4036"	"3"	"6"	"1"	"4"	"2144"	"1012"	"698"	"1670"	"10"	"4"	"17"	"1"	"4"	"1"	"5"	"15"	"819"	"31864"	"63"	"583"	"737"	"8"	"6"	"7"	"21"	"6"	"2532"	"678"	"61"	"166"	"2978"	"350"	"712"	"171"	"1"	"85"	"600"	"1920"	"273"	"2"	"442"	"454"	"454"	"1650"	"12266"	"2"	"190"	"51"	"47"	"834"	"5"	"568"	"1"	"157"	"0"	"1"	"117"	"2"	"2"	"1"	"564"	"613"	"752"	"1595"	"680"	"719"	"902"	"28"	"6"	"270"	"1653"	"373"	"1932"	"1222"	"689"	"208"	"593"	"482"	"537"	"16"	"476"	"663"	"462"	"75"	"5"	"152"	"684"	"147"	"966"	"653"	"44"	"206"	"142"	"629"	"1081"	"48"	"713"	"193"	"88"	"56"	"1384"	"15"	"172"	"74"	"417"	"41"	"18"	"4718"	"41"	"186"	"161"	"3600"	"368"	"211"	"624"	"127"	"30"	"345"	"1259"	"0"	"248"	"652"	"926"	"18041"	"219"	"860"	"3860"	"119"	"764"	"425"	"1602"	"900"	"28"	"15"	"11"	"9"	"654"	"518"	"241"	"1098"	"215"	"211"	"310"	"9"	"312"	"3"	"1100"	"526"	"2"	"1241"	"14632"	"4"	"3"	"272"	"783"	"32"	"890"	"168"	"316"	"352"	"1740"	"502"	"22"	"8"	"10"	"488"	"490"	"55"	"16"	"1003"	"1530"	"1155"	"336"	"2480"	"186"	"497"	"529"	"122"	"8"	"823"	"319"	"1110"	"1057"	"30"	"1826"	"717"	"2393"	"146"	"1215"	"915"	"500"	"847"	"10"	"18"	"938"	"136"	"4111"	"2861"	"950"	"19"	"272"	"187"	"387"	"65"	"82"	"132"	"720"	"40"	"591"	"77"	"187"	"13"	"3427"	"10"	"3754"	"469"	"443"	"13"	"3"	"7"	"2034"	"13"	"516"	"326"	"1456"	"55"	"313"	"453"	"2189"	"1721"	"22"	"9"	"7"	"246"	"250"	"17"	"53"	"341"	"845"	"202"	"1517"	"224"	"1533"	"41"	"571"	"122"	"483"	"495"	"426"	"211"	"18"	"26"	"703"	"921"	"1351"	"77"	"206"	"6"	"331"	"83"	"3128"	"660"	"1471"	"928"	"2669"	"0"	"38"	"250"	"14"	"6"	"172"	"152"	"641"	"365"	"1"	"185"	"589"	"1531"	"414"	"322"	"176"	"12"	"12"	"27"	"6"	"0"	"4"	"337"	"426"	"721"	"8"	"28"	"225"	"58"	"1021"	"58"	"279"	"5"	"636"	"4"	"42"	"113"	"3380"	"124"	"4"	"153"	"2038"	"2"	"4"	"2"	"2"	"0"	"0"	"6"	"2"	"331"	"2400"	"28"	"5"	"3"	"14"	"1360"	"495"	"210"	"180"	"1049"	"2569"	"3"	"2125"	"1447"	"0"	"5"	"1348"	"625"	"452"	"4"	"1895"	"2160"	"456"	"1025"	"13"	"14"	"10"	"346"	"753"	"14"	"1"	"255"	"1782"	"664"	"16"	"1"	"418"	"583"	"2"	"842"	"342"	"646"	"263"	"1275"	"1"	"873"	"4"	"819"	"285"	"2"	"6"	"2"	"0"	"6"	"361"	"395"	"5412"	"0"	"1678"	"294"	"54"	"155"	"2"	"4"	"77"	"3"	"1"	"7"	"546"	"11"	"682"	"8"	"1357"	"88"	"441"	"81"	"990"	"0"	"484"	"299"	"2865"	"1142"	"29"	"213"	"18901"	"3"	"152"	"334"	"1268"	"2"	"1062"	"0"	"520"	"1615"	"203"	"4432"	"8"	"3"	"25"	"4"	"173"	"58"	"123"	"1343"	"1106"	"328"	"1266"	"1"	"3"	"2"	"56"	"4"	"1"	"0"	"1"	"2"	"427"	"144"	"9"	"728"	"3275"	"9"	"285"	"249"	"295"	"5"	"1588"	"0"	"0"	"2"	"19"	"9"	"1"	"127"	"1"	"45"	"2354"	"9"	"595"	"28"	"851"	"1"	"3"	"2385"	"5625"	"4"	"783"	"3"	"0"	"0"	"0"	"13"	"6"	"903"	"6"	"2"	"17"	"41"	"0"	"0"	"2"	"1"	"3"	"4"	"2"	"1"	"2"	"1"	"3"	"0"	"2"	"2"	"2"	"8"	"1"	"0"	"1"	"1"	"4"	"9"	"21"	"72"	"2"	"4"	"46"	"903"	"21"	"2854"	"772"	"2008"	"532"	"245"	"1291"	"3"	"0"	"46"	"2"	"7188"	"57"	"95"	"0"	"364"	"824"	"291"	"608"	"595"	"1243"	"521"	"448"	"915"	"535"	"578"	"1517"	"674"	"506"	"916"	"75"	"133"	"13273"	"19"	"612"	"779"	"376"	"168"	"858"	"2153"	"512"	"493"	"1185"	"1183"	"576"	"8"	"5"	"979"	"587"	"2429"	"1617"	"2314"	"595"	"5"	"577"	"170"	"926"	"755"	"2666"	"204"	"172"	"772"	"1581"	"29"	"164"	"638"	"358"	"8045"	"2673"	"4"	"3"	"317"	"371"	"681"	"10"	"21"	"438"	"0"	"1"	"41"	"4"	"24"	"0"	"1410"	"415"	"90"	"12"	"450"	"2167"	"16"	"756"	"1388"	"6"	"2316"	"285"	"530"	"3"	"1097"	"272"	"2"	"980"	"1397"	"83"	"1"	"286"	"120"	"817"	"350"	"875"	"865"	"5"	"0"	"1"	"402"	"129"	"2"	"16"	"565"	"2099"	"464"	"1915"	"4"	"461"	"474"	"177"	"918"	"1840"	"1131"	"306"	"461"	"5"	"47"	"82"	"964"	"5"	"943"	"1"	"4"	"3272"	"942"	"26"	"6755"	"5606"	"34"	"113"	"900"	"6"	"483"	"569"	"932"	"1045"	"256"	"3333"	"4"	"0"	"3"	"2"	"116"	"19"	"6"	"836"	"7"	"18"	"19"	"889"	"2212"	"296"	"298"	"571"	"775"	"2237"	"1962"	"53"	"933"	"3467"	"29"	"286"	"2925"	"4846"	"0"	"477"	"271"	"147"	"109"	"773"	"742"	"1180"	"232"	"34"	"16"	"781"	"239"	"331"	"1269"	"21"	"2080"	"891"	"0"	"9"	"733"	"704"	"343"	"251"	"439"	"2319"	"148"	"3"	"0"	"44"	"0"	"4"	"4"	"1"	"16"	"22"	"1"	"1"	"2"	"6"	"3913"	"20"	"3"	"435"	"491"	"286"	"2"	"6"	"289"	"663"	"33"	"1"	"8"	"481"	"749"	"2"	"534"	"5"	"4282"	"1055"	"15"	"1"	"3"	"3"	"1"	"2"	"118"	"1"	"313"	"584"	"74"	"857"	"10"	"110"	"0"	"78"	"3"	"24121"	"1667"	"100"	"2"	"496"	"247"	"2554"	"25"	"157"	"145"	"526"	"33"	"2"	"4"	"4"	"1"	"3"	"286"	"201"	"100"	"3"	"302"	"3527"	"36"	"2881"	"90"	"573"	"310"	"3"	"83"	"2827"	"3096"	"167"	"890"	"5"	"86"	"53"	"0"	"6317"	"1"	"205"	"846"	"52"	"18"	"999"	"1495"	"554"	"587"	"390"	"251"	"48"	"587"	"219"	"82"	"1183"	"877"	"4"	"517"	"160"	"602"	"2"	"2"	"792"	"2633"	"2376"	"2611"	"1002"	"824"	"1803"	"3"	"52"	"5"	"1"	"1494"	"336"	"157"	"9"	"1078"	"302"	"771"	"652"	"7"	"54"	"232"	"1712"	"3"	"23"	"283"	"451"	"4"	"73"	"0"	"317"	"16"	"862"	"60"	"1591"	"12423"	"1161"	"809"	"125"	"321"	"224"	"1130"	"746"	"189"	"45"	"135"	"382"	"509"	"260"	"1579"	"6047"	"106"	"852"	"737"	"444"	"1"	"5"	"3875"	"202"	"4"	"70"	"215"	"1583"	"12"	"835"	"3"	"6"	"1249"	"1296"	"743"	"86"	"20"	"393"	"28"	"412"	"872"	"50"	"2"	"2107"	"3"	"696"	"486"	"776"	"682"	"744"	"37"	"18"	"54"	"8"	"3"	"215"	"1415"	"290"	"34"	"890"	"6"	"20"	"14"	"587"	"165"	"0"	"619"	"2"	"1244"	"695"	"1131"	"1197"	"369"	"170"	"24"	"6"	"107"	"190"	"259"	"201"	"88"	"1455"	"278"	"1680"	"4913"	"0"	"0"	"306"	"348"	"1091"	"1321"	"143"	"1178"	"160"	"202"	"9700"	"13060"	"2"	"390"	"195"	"207"	"23"	"2746"	"5"	"3"	"76"	"23"	"90"	"0"	"39"	"14059"	"10"	"1384"	"15"	"451"	"306"	"13"	"587"	"159"	"1"	"61"	"0"	"38"	"1314"	"428"	"1540"	"373"	"163"	"1"	"424"	"745"	"6204"	"242"	"217"	"664"	"2940"	"192"	"6"	"1138"	"1532"	"17"	"254"	"2164"	"369"	"619"	"1281"	"586"	"1262"	"789"	"344"	"175"	"129"	"824"	"1"	"1"	"0"	"212"	"3952"	"3442"	"91"	"1"	"0"	"202"	"576"	"389"	"64"	"1757"	"294"	"0"	"287"	"0"	"0"	"0"	"261"	"1366"	"1944"	"58"	"7317"	"0"	"848"	"672"	"226"	"858"	"791"	"214"	"372"	"1"	"0"	"215"	"145"	"739"	"0"	"0"	"20"	"0"	"46"	"0"	"606"	"667"	"10"	"57"	"863"	"1421"	"253"	"2"	"0"	"4"	"141"	"1419"	"5"	"111"	"191"	"5"	"149"	"125"	"31"	"714"	"250"	"2"	"3"	"1"	"0"	"151"	"7"	"578"	"13"	"1"	"1125"	"1058"	"189"	"14"	"7"	"630"	"934"	"1334"	"5"	"442"	"1563"	"2"	"0"	"5681"	"320"	"937"	"11"	"3"	"1140"	"0"	"0"	"1459"	"2049"	"8"	"126"	"3"	"198"	"1304"	"242"	"1"	"2950"	"779"	"5749"	"4"	"1489"	"4900"	"77"	"1812"	"0"	"4"	"4"	"2"	"3642"	"880"	"4536"	"78"	"164"	"0"	"3702"	"216"	"130"	"359"	"1030"	"496"	"243"	"369"	"333"	"7"	"8"	"3"	"4"	"91"	"217"	"168"	"382"	"42"	"4252"	"1718"	"6"	"24"	"2"	"67"	"414"	"2"	"19891"	"1305"	"292"	"3627"	"1986"	"785"	"1100"	"129"	"8"	"1008"	"1044"	"145"	"7"	"1"	"9"	"12"	"1081"	"143"	"4"	"23610"	"243"	"21"	"488"	"225"	"710"	"1800"	"41"	"766"	"1243"	"543"	"634"	"388"	"29"	"431"	"1160"	"78"	"743"	"39"	"425"	"811"	"774"	"4302"	"13"	"21091"	"3952"	"679"	"522"	"1228"	"114"	"632"	"395"	"1002"	"391"	"48"	"2991"	"339"	"387"	"21"	"791"	"269"	"286"	"121"	"312"	"473"	"2654"	"1313"	"1391"	"1537"	"89"	"82"	"3395"	"446"	"2100"	"99"	"345"	"1177"	"10"	"360"	"55"	"8916"	"71"	"399"	"920"	"440"	"770"	"148"	"281"	"566"	"2"	"15"	"4"	"7"	"3"	"6"	"5"	"8"	"0"	"6"	"225"	"3"	"229"	"0"	"75"	"868"	"91"	"1545"	"665"	"374"	"0"	"838"	"556"	"21"	"4"	"1"	"396"	"1"	"64"	"27"	"3"	"22"	"997"	"11"	"3"	"204"	"56"	"568"	"39"	"4"	"364"	"108"	"1289"	"246"	"2194"	"117"	"3"	"13"	"6"	"692"	"1"	"17459"	"1665"	"2854"	"2405"	"502"	"4432"	"0"	"2"	"2"	"0"	"339"	"236"	"13"	"848"	"291"	"568"	"0"	"18"	"739"	"5"	"484"	"68"	"454"	"225"	"467"	"2212"	"355"	"2146"	"17"	"0"	"505"	"373"	"7"	"975"	"124"	"1534"	"2"	"111"	"30"	"5"	"69"	"1010"	"1792"	"170"	"1"	"61"	"3"	"1"	"716"	"784"	"4"	"720"	"2095"	"7"	"2"	"0"	"1"	"3"	"7"	"6"	"177"	"581"	"1"	"4"	"1"	"108"	"0"	"266"	"385"	"60"	"54"	"7"	"530"	"145"	"2037"	"7"	"217"	"0"	"2"	"611"	"136"	"10154"	"33"	"950"	"1079"	"596"	"727"	"116"	"40"	"764"	"885"	"54"	"534"	"3092"	"15"	"1"	"64"	"0"	"3"	"0"	"454"	"15833"	"458"	"0"	"7"	"351"	"382"	"9"	"1070"	"70"	"728"	"7"	"10"	"332"	"5165"	"244"	"2"	"4"	"11"	"3"	"3"	"444"	"8"	"397"	"29"	"228"	"32"	"506"	"1955"	"272"	"0"	"1214"	"16"	"1148"	"97"	"2"	"97"	"4455"	"3"	"5"	"9"	"3"	"1"	"1"	"1395"	"13"	"562"	"1859"	"359"	"5"	"5"	"8"	"951"	"604"	"218"	"3"	"1302"	"2544"	"86"	"159"	"682"	"1"	"0"	"0"	"597"	"1314"	"5"	"63"	"1"	"340"	"2541"	"8"	"15992"	"852"	"453"	"388"	"886"	"2154"	"1002"	"218"	"846"	"2375"	"25"	"45"	"138"	"3"	"1"	"2"	"0"	"218"	"1181"	"28"	"528"	"19"	"770"	"3012"	"196"	"2169"	"621"	"119"	"1237"	"427"	"781"	"7"	"41"	"2"	"6"	"645"	"19"	"2984"	"4"	"2"	"5"	"374"	"41"	"1080"	"9"	"22"	"11563"	"426"	"242"	"6"	"19"	"1058"	"7"	"751"	"1411"	"105"	"1640"	"92"	"164"	"935"	"445"	"259"	"769"	"785"	"892"	"218"	"1707"	"10"	"1"	"16"	"19"	"1444"	"1331"	"408"	"187"	"780"	"616"	"61"	"151"	"3"	"28"	"47"	"172"	"308"	"13"	"3391"	"177"	"320"	"2485"	"144"	"0"	"0"	"46"	"11"	"58"	"672"	"6"	"1367"	"4"	"425"	"2"	"1"	"0"	"151"	"15"	"303"	"414"	"0"	"0"	"11"	"0"	"0"	"0"	"1"	"0"	"3"	"1"	"0"	"7"	"1"	"0"	"2"	"0"	"375"	"4"	"8"	"156"	"130"	"65"	"12"	"34"	"544"	"53"	"2"	"2669"	"117"	"1011"	"58"	"1"	"1901"	"828"	"2198"	"511"	"3"	"3"	"3"	"4"	"35"	"1"	"0"	"2"	"0"	"0"	"0"	"0"	"40"	"2"	"58"	"219"	"0"	"0"	"0"	"0"	"1216"	"434"	"30"	"481"	"501"	"401"	"0"	"820"	"254"	"0"	"17"	"53"	"6"	"1050"	"8"	"0"	"2"	"0"	"1"	"3"	"4"	"3"	"3"	"1"	"51"	"2"	"26"	"5"	"32"	"97"	"25"	"9"	"6"	"0"	"2"	"0"	"2"	"0"	"783"	"142"	"731"	"4"	"13"	"190"	"491"	"1205"	"1534"	"330"	"7"	"192"	"1672"	"1741"	"23"	"420"	"3921"	"605"	"544"	"361"	"710"	"2"	"1315"	"1418"	"473"	"591"	"895"	"307"	"4"	"4083"	"1"	"42"	"80"	"2"	"866"	"97"	"422"	"30"	"325"	"10"	"869"	"51"	"190"	"33"	"5"	"592"	"757"	"1866"	"1949"	"53"	"14"	"51"	"475"	"53"	"39"	"3435"	"5"	"8"	"2446"	"1634"	"2763"	"471"	"28"	"67"	"56"	"1"	"1"	"3"	"1386"	"1072"	"11"	"1062"	"0"	"1"	"0"	"0"	"1"	"1"	"1009"	"0"	"97"	"2"	"3169"	"625"	"6"	"16"	"1282"	"181"	"289"	"406"	"16"	"1"	"250"	"3"	"2"	"13"	"29"	"969"	"23"	"1854"	"1515"	"953"	"1197"	"10"	"22"	"583"	"4"	"312"	"105"	"3"	"0"	"1"	"1"	"4115"	"571"	"11"	"3"	"169"	"428"	"9"	"6"	"7"	"66"	"476"	"38"	"1"	"707"	"37"	"1"	"1"	"2"	"285"	"3"	"80"	"492"	"95"	"902"	"1"	"665"	"596"	"66"	"7"	"317"	"1700"	"5"	"211"	"220"	"435"	"462"	"523"	"354"	"1051"	"0"	"25"	"232"	"527"	"1094"	"34"	"41"	"370"	"4"	"932"	"911"	"61"	"20"	"236"	"1352"	"1243"	"549"	"3231"	"1322"	"514"	"419"	"131"	"277"	"10"	"32"	"907"	"0"	"2"	"35"	"901"	"682"	"727"	"5"	"279"	"83"	"299"	"4060"	"2027"	"362"	"22"	"1"	"0"	"14"	"533"	"456"	"160"	"192"	"901"	"739"	"55"	"742"	"431"	"1426"	"855"	"500"	"685"	"1407"	"1004"	"70"	"0"	"63"	"1"	"18"	"18"	"56"	"24"	"390"	"641"	"291"	"2177"	"1015"	"684"	"1486"	"308"	"6"	"2"	"988"	"1749"	"112"	"432"	"1079"	"124"	"1844"	"794"	"105"	"50"	"534"	"4"	"24"	"1"	"2059"	"3"	"98"	"650"	"411"	"77"	"6"	"20"	"178"	"76"	"210"	"389"	"339"	"1158"	"134"	"190"	"145"	"476"	"226"	"380"	"105"	"51"	"6"	"0"	"3844"	"147"	"1116"	"434"	"89"	"26"	"1"	"2"	"9"	"3"	"0"	"3"	"704"	"1403"	"819"	"285"	"1577"	"104"	"4822"	"425"	"943"	"171"	"404"	"73"	"307"	"293"	"205"	"45"	"289"	"947"	"177"	"1"	"963"	"867"	"161"	"10"	"13"	"3418"	"4"	"4"	"2"	"1"	"806"	"3"	"76"	"934"	"180"	"2064"	"34"	"2"	"62"	"2584"	"795"	"1105"	"125"	"5"	"626"	"1818"	"1757"	"904"	"859"	"1022"	"667"	"55"	"105"	"1"	"31"	"897"	"97"	"36"	"32"	"76"	"960"	"156"	"3"	"21"	"1"	"0"	"690"	"317"	"263"	"100"	"705"	"0"	"200"	"903"	"169"	"580"	"1708"	"10297"	"1"	"1538"	"103"	"1353"	"431"	"1951"	"0"	"395"	"628"	"242"	"3"	"0"	"14"	"3329"	"1646"	"92"	"1304"	"1509"	"549"	"10"	"438"	"30"	"737"	"1719"	"2"	"2184"	"9"	"3"	"0"	"0"	"1"	"1324"	"418"	"192"	"1004"	"1"	"33"	"4"	"8"	"1120"	"8"	"426"	"26"	"834"	"266"	"0"	"419"	"1746"	"0"	"4"	"501"	"98"	"0"	"2"	"11"	"192"	"707"	"122"	"8"	"7"	"36"	"104"	"134"	"250"	"0"	"1"	"1"	"0"	"0"	"0"	"1"	"4"	"1"	"2"	"62"	"5"	"469"	"1404"	"3"	"118"	"1146"	"344"	"0"	"330"	"3111"	"3"	"24"	"0"	"1465"	"1"	"656"	"74"	"3"	"5"	"736"	"2346"	"266"	"10967"	"813"	"2536"	"485"	"486"	"22"	"0"	"0"	"2"	"923"	"8"	"2"	"40"	"0"	"2"	"1"	"1"	"8"	"1656"	"1"	"0"	"2"	"1"	"2"	"1"	"3"	"140"	"989"	"106"	"3"	"3"	"0"	"46"	"7"	"1"	"4"	"5"	"6"	"3"	"145"	"305"	"0"	"1099"	"1452"	"1561"	"674"	"489"	"1357"	"1476"	"580"	"2"	"1"	"354"	"154"	"31"	"1067"	"12"	"338"	"611"	"398"	"2655"	"422"	"571"	"385"	"1094"	"2657"	"607"	"250"	"60"	"50"	"15"	"19"	"140"	"114"	"89"	"3"	"348"	"120"	"126"	"442"	"374"	"286"	"17"	"842"	"24"	"1250"	"145"	"558"	"196"	"179"	"509"	"9"	"680"	"29"	"0"	"0"	"0"	"1"	"2"	"1"	"134"	"1750"	"31"	"429"	"12"	"846"	"481"	"5016"	"1625"	"1"	"152"	"3"	"92"	"728"	"0"	"1067"	"26"	"1"	"159"	"115"	"3"	"3363"	"10"	"894"	"2"	"0"	"1082"	"395"	"1235"	"29"	"222"	"1"	"5"	"138"	"195"	"162"	"460"	"3177"	"496"	"3"	"89"	"1"	"1"	"31"	"138"	"614"	"4393"	"0"	"0"	"1"	"759"	"1414"	"38"	"0"	"0"	"3"	"536"	"705"	"0"	"0"	"389"	"197"	"162"	"1131"	"8"	"7"	"192"	"2"	"154"	"658"	"35"	"2"	"23"	"3197"	"304"	"315"	"636"	"4"	"1424"	"330"	"9"	"8"	"62"	"0"	"327"	"605"	"194"	"148"	"808"	"1"	"250"	"4319"	"208"	"974"	"422"	"1"	"1129"	"550"	"14"	"234"	"518"	"463"	"1080"	"34"	"13"	"408"	"0"	"0"	"178"	"330"	"2555"	"981"	"19"	"269"	"4"	"2812"	"2740"	"471"	"203"	"391"	"351"	"3038"	"1518"	"60"	"479"	"620"	"1"	"458"	"87"	"112"	"13"	"271"	"993"	"95"	"142"	"14"	"6"	"472"	"3992"	"466"	"316"	"443"	"1"	"80"	"746"	"495"	"415"	"1716"	"522"	"693"	"346"	"33"	"317"	"1382"	"1045"	"390"	"87"	"51"	"13"	"6196"	"301"	"14"	"5502"	"983"	"368"	"407"	"16"	"35"	"446"	"1387"	"6950"	"27"	"6291"	"607"	"227"	"101"	"633"	"1071"	"174"	"432"	"742"	"550"	"1707"	"328"	"222"	"843"	"1"	"1772"	"303"	"28"	"5"	"66"	"3218"	"766"	"38"	"3"	"812"	"1819"	"32"	"205"	"1400"	"1785"	"517"	"1279"	"2585"	"111"	"416"	"381"	"23"	"429"	"488"	"75"	"5"	"321"	"131"	"555"	"0"	"1"	"3"	"979"	"2"	"195"	"1228"	"288"	"601"	"1670"	"4"	"2539"	"44"	"192"	"146"	"447"	"197"	"2047"	"3"	"121"	"2"	"1"	"147"	"1236"	"165"	"4217"	"146"	"5"	"2590"	"193"	"1141"	"2"	"258"	"9"	"303"	"7"	"200"	"83"	"125"	"2045"	"920"	"13"	"1"	"552"	"13"	"2700"	"213"	"214"	"22"	"1350"	"2442"	"436"	"33"	"2388"	"190"	"81"	"228"	"2"	"2635"	"724"	"287"	"166"	"4"	"15"	"1"	"1"	"371"	"92"	"34"	"14"	"1169"	"170"	"237"	"1"	"427"	"371"	"59"	"602"	"6"	"3"	"81"	"763"	"23"	"194"	"48"	"19805"	"114"	"22324"	"19"	"181"	"95"	"163"	"91"	"59"	"2"	"1325"	"996"	"3"	"663"	"280"	"659"	"808"	"429"	"838"	"1173"	"57"	"486"	"542"	"20"	"16"	"50"	"1186"	"0"	"229"	"833"	"2548"	"1010"	"58"	"288"	"21"	"96"	"5"	"243"	"362"	"487"	"3189"	"10"	"43"	"2"	"331"	"5"	"790"	"278"	"4"	"119"	"785"	"1124"	"725"	"472"	"6"	"2"	"0"	"31"	"399"	"995"	"205"	"1011"	"11"	"30"	"204"	"248"	"1439"	"150"	"369"	"45"	"88"	"1462"	"1130"	"7"	"17"	"3305"	"26"	"859"	"8"	"572"	"0"	"709"	"127"	"0"	"39"	"31"	"10"	"6"	"2033"	"3"	"243"	"472"	"309"	"1106"	"539"	"1042"	"833"	"14183"	"1259"	"102"	"5"	"33"	"0"	"1"	"3"	"14"	"6"	"230"	"2"	"3"	"0"	"542"	"286"	"0"	"4"	"1"	"1"	"266"	"2"	"174"	"6"	"25"	"35"	"192"	"8"	"8"	"3"	"20"	"23"	"9"	"36"	"1163"	"513"	"783"	"790"	"12"	"112"	"824"	"6"	"1242"	"451"	"2286"	"26"	"781"	"1356"	"89"	"37"	"335"	"25"	"3"	"828"	"0"	"306"	"0"	"24"	"1"	"2"	"1"	"2"	"282"	"711"	"49"	"580"	"5"	"619"	"242"	"0"	"13"	"9"	"14"	"1023"	"478"	"5"	"0"	"2"	"1"	"68"	"143"	"7"	"93"	"1289"	"37"	"693"	"141"	"216"	"5"	"24"	"5569"	"826"	"0"	"17"	"605"	"709"	"25"	"805"	"8"	"4743"	"2"	"0"	"497"	"460"	"5"	"1"	"13"	"0"	"171"	"27"	"20"	"667"	"2261"	"1317"	"268"	"1746"	"18"	"172"	"305"	"8"	"16"	"18"	"32"	"259"	"934"	"486"	"87"	"375"	"127"	"40"	"7"	"291"	"1638"	"2"	"0"	"2"	"0"	"98"	"1729"	"99"	"1"	"1096"	"743"	"3121"	"8"	"3"	"492"	"25"	"5"	"7537"	"4"	"46"	"0"	"7"	"2029"	"0"	"253"	"1294"	"68"	"247"	"7"	"6"	"0"	"286"	"201"	"659"	"5"	"23"	"1"	"4"	"1036"	"2"	"0"	"0"	"0"	"1"	"608"	"4"	"6"	"4682"	"785"	"2334"	"16"	"42"	"43"	"51"	"6"	"4952"	"410"	"3699"	"1"	"0"	"266"	"373"	"1252"	"349"	"38"	"2000"	"4"	"1"	"26"	"8"	"233"	"659"	"528"	"1218"	"840"	"2217"	"563"	"3"	"4"	"11"	"18"	"269"	"1"	"1993"	"257"	"0"	"364"	"1"	"245"	"17"	"1"	"181"	"35"	"1064"	"437"	"348"	"65"	"4"	"4"	"3"	"4"	"32"	"173"	"825"	"6"	"2"	"29"	"5"	"19"	"1"	"2"	"16"	"337"	"62"	"8"	"826"	"2237"	"180"	"2"	"177"	"265"	"1107"	"2296"	"4"	"0"	"267"	"124"	"0"	"1"	"0"	"188"	"61"	"3238"	"149"	"51"	"782"	"4041"	"358"	"5"	"2109"	"2524"	"0"	"252"	"431"	"0"	"8"	"246"	"176"	"181"	"16"	"11"	"31"	"12"	"316"	"149"	"375"	"5415"	"55"	"404"	"227"	"2154"	"7858"	"482"	"324"	"347"	"1326"	"49"	"474"	"5434"	"1211"	"0"	"0"	"654"	"518"	"10983"	"60"	"2164"	"4"	"310"	"187"	"605"	"625"	"2213"	"3348"	"151"	"92"	"2117"	"2"	"1186"	"441"	"435"	"1707"	"367"	"1117"	"117"	"691"	"276"	"634"	"643"	"3"	"186"	"1"	"80"	"39"	"429"	"691"	"547"	"1702"	"159"	"5850"	"961"	"448"	"154"	"522"	"3841"	"518"	"11"	"855"	"775"	"523"	"416"	"727"	"246"	"185"	"865"	"417"	"3"	"202"	"671"	"1"	"19"	"2107"	"19"	"3"	"13"	"50"	"211"	"2748"	"60"	"3"	"2"	"5"	"1"	"561"	"3"	"227"	"5"	"1654"	"45"	"461"	"1666"	"6"	"3"	"194"	"1950"	"37"	"1292"	"191"	"644"	"1"	"1"	"1"	"265"	"28"	"355"	"1298"	"235"	"678"	"1564"	"93"	"37"	"5"	"117"	"5571"	"41"	"2197"	"11"	"41"	"728"	"560"	"3166"	"96"	"868"	"0"	"1475"	"31"	"6"	"359"	"205"	"57"	"5"	"301"	"330"	"10"	"135"	"0"	"0"	"97"	"82"	"142"	"850"	"1423"	"612"	"404"	"7"	"1357"	"307"	"889"	"15"	"0"	"436"	"144"	"501"	"15"	"532"	"805"	"2"	"0"	"4"	"143"	"268"	"4"	"614"	"129"	"2539"	"779"	"276"	"0"	"22"	"3"	"32"	"50"	"143"	"237"	"19"	"56"	"269"	"1231"	"4"	"958"	"858"	"4098"	"0"	"8"	"1"	"190"	"249"	"276"	"149"	"226"	"5"	"672"	"438"	"381"	"2"	"0"	"444"	"1495"	"500"	"1120"	"351"	"383"	"101"	"145"	"2"	"43"	"63"	"2"	"4"	"483"	"94"	"2354"	"5"	"70"	"140"	"396"	"2"	"1"	"108"	"379"	"20"	"682"	"8"	"653"	"7"	"68"	"390"	"17"	"334"	"2177"	"346"	"989"	"1851"	"1"	"0"	"465"	"0"	"3"	"0"	"1"	"0"	"6"	"0"	"2"	"0"	"0"	"1002"	"641"	"55"	"1"	"1428"	"1"	"0"	"668"	"8"	"2"	"0"	"2"	"0"	"0"	"127"	"2"	"1"	"0"	"0"	"2"	"919"	"1"	"310"	"147"	"123"	"410"	"159"	"213"	"0"	"0"	"0"	"0"	"0"	"0"	"0"	"0"	"0"	"1"	"0"	"0"	"848"	"1905"	"990"	"63"	"4"	"14"	"264"	"2"	"652"	"784"	"94"	"411"	"201"	"678"	"87"	"2"	"186"	"312"	"4"	"27"	"64"	"0"	"0"	"4"	"210"	"296"	"2609"	"295"	"474"	"137"	"36"	"45"	"695"	"52"	"8588"	"4"	"3941"	"797"	"919"	"2"	"511"	"2"	"2272"	"229"	"748"	"33"	"366"	"1"	"703"	"1614"	"16"	"5"	"51"	"557"	"109"	"814"	"196"	"502"	"453"	"1534"	"3"	"583"	"1019"	"12"	"110"	"1"	"77"	"9"	"1591"	"32"	"251"	"430"	"16"	"340"	"4540"	"446"	"493"	"3"	"96"	"165"	"7"	"429"	"39"	"0"	"156"	"711"	"555"	"2462"	"0"	"4"	"1"	"26"	"3"	"251"	"28"	"2"	"116"	"563"	"1841"	"197"	"13"	"927"	"256"	"335"	"6"	"1901"	"268"	"366"	"307"	"26"	"1116"	"25"	"278"	"0"	"2533"	"371"	"198"	"1084"	"6955"	"298"	"4"	"20"	"649"	"390"	"1"	"1466"	"2"	"93"	"2"	"2"	"742"	"188"	"699"	"1931"	"363"	"464"	"7"	"21"	"10"	"8"	"9"	"4"	"1"	"4"	"8"	"36"	"516"	"163"	"373"	"3"	"1"	"4"	"2"	"267"	"59"	"171"	"73"	"0"	"0"	"1"	"19"	"4"	"0"	"37"	"673"	"836"	"276"	"2"	"327"	"141"	"155"	"1022"	"1640"	"261"	"1640"	"6"	"248"	"51"	"187"	"147"	"437"	"746"	"856"	"25"	"182"	"393"	"93"	"863"	"58"	"473"	"76"	"12"	"243"	"7"	"1169"	"1933"	"10961"	"271"	"1332"	"1517"	"3"	"1"	"226"	"2"	"2"	"277"	"445"	"2"	"432"	"1"	"5"	"47"	"55"	"2"	"92"	"1238"	"4"	"0"	"295"	"461"	"583"	"424"	"296"	"689"	"2015"	"186"	"678"	"686"	"12"	"176"	"764"	"202"	"152"	"0"	"177"	"849"	"140"	"31"	"46"	"1063"	"13"	"0"	"400"	"985"	"1661"	"1230"	"988"	"123"	"72"	"2486"	"10668"	"252"	"1689"	"141"	"1"	"11638"	"859"	"535"	"5"	"0"	"0"	"0"	"0"	"115"	"273"	"9"	"18"	"149"	"32"	"2836"	"357"	"666"	"478"	"718"	"80"	"1370"	"2342"	"108"	"604"	"0"	"1"	"405"	"821"	"3167"	"718"	"340"	"362"	"1274"	"43"	"171"	"155"	"0"	"360"	"792"	"913"	"3"	"1008"	"841"	"10"	"51"	"88"	"26"	"113"	"119"	"514"	"353"	"324"	"3"	"11"	"202"	"1"	"9125"	"3107"	"3"	"4"	"5"	"7"	"22"	"436"	"264"	"793"	"568"	"87"	"137"	"466"	"932"	"10"	"645"	"4"	"52"	"244"	"1818"	"2"	"7"	"178"	"5226"	"1539"	"5883"	"6"	"17"	"0"	"146"	"6"	"125"	"0"	"61"	"5"	"28"	"34"	"3"	"574"	"8"	"5"	"600"	"0"	"0"	"3"	"1350"	"244"	"242"	"138"	"2"	"241"	"1866"	"193"	"7"	"840"	"3"	"338"	"36"	"1557"	"875"	"2803"	"2622"	"3"	"1869"	"31"	"927"	"3"	"0"	"58"	"2537"	"13"	"1364"	"14"	"1"	"2"	"14"	"7"	"859"	"3693"	"852"	"0"	"0"	"2"	"37"	"155"	"755"	"2"	"2"	"4"	"4"	"1"	"115"	"834"	"325"	"703"	"1"	"3"	"234"	"555"	"1777"	"1190"	"9"	"214"	"10"	"733"	"648"	"5"	"218"	"1320"	"9"	"3710"	"198"	"78"	"359"	"4697"	"18"	"266"	"1574"	"3442"	"7"	"243"	"6"	"1155"	"285"	"69"	"334"	"265"	"460"	"1184"	"0"	"2"	"3"	"55"	"664"	"130"	"180"	"2"	"1300"	"15"	"325"	"809"	"917"	"6"	"8"	"6"	"338"	"2083"	"94"	"138"	"3"	"282"	"7"	"6"	"5"	"0"	"4"	"14"	"627"	"0"	"10"	"276"	"481"	"17"	"387"	"257"	"359"	"279"	"141"	"152"	"5"	"1675"	"1110"	"194"	"608"	"12"	"3"	"6"	"497"	"814"	"211"	"59"	"7"	"1"	"1171"	"437"	"888"	"1341"	"413"	"13123"	"2"	"2"	"0"	"1"	"24"	"97"	"323"	"26"	"2"	"269"	"11"	"2"	"0"	"141"	"626"	"1971"	"39"	"133"	"176"	"22"	"12"	"583"	"155"	"2"	"126"	"1"	"40"	"654"	"2333"	"149"	"900"	"1389"	"1346"	"1847"	"2"	"6"	"3"	"11"	"4"	"8877"	"625"	"250"	"0"	"1"	"10"	"16"	"68"	"99"	"25"	"3"	"559"	"55"	"246"	"616"	"840"	"147"	"723"	"722"	"1889"	"27"	"320"	"1492"	"321"	"719"	"2778"	"97"	"8"	"1942"	"464"	"547"	"5"	"580"	"1291"	"32"	"311"	"781"	"413"	"1565"	"7"	"2233"	"5"	"91"	"579"	"915"	"159"	"184"	"1231"	"165"	"785"	"8"	"415"	"321"	"550"	"303"	"4627"	"515"	"309"	"1713"	"92"	"913"	"405"	"74"	"416"	"203"	"424"	"889"	"683"	"899"	"664"	"98"	"3857"	"1304"	"2"	"185"	"65"	"1449"	"1394"	"467"	"52"	"1538"	"3"	"0"	"0"	"0"	"1"	"1"	"3"	"107"	"2"	"2"	"3"	"1"	"2"	"1"	"247"	"351"	"1360"	"3348"	"1481"	"3"	"990"	"0"	"35"	"3"	"1817"	"13"	"423"	"0"	"1"	"3"	"2"	"1299"	"545"	"41"	"393"	"6"	"1024"	"403"	"615"	"527"	"1834"	"87"	"5"	"46"	"0"	"206"	"525"	"19"	"3311"	"215"	"6"	"8"	"127"	"410"	"437"	"1019"	"70"	"234"	"1980"	"227"	"49"	"4"	"0"	"285"	"403"	"824"	"0"	"3"	"93"	"1090"	"1319"	"32"	"1"	"10"	"1"	"32"	"415"	"38"	"20"	"213"	"994"	"2899"	"103"	"5"	"838"	"49"	"788"	"1587"	"221"	"134"	"269"	"721"	"16"	"895"	"3"	"595"	"552"	"171"	"270"	"352"	"514"	"6"	"5"	"7873"	"115"	"17"	"888"	"62"	"346"	"1454"	"544"	"147"	"389"	"2127"	"1401"	"275"	"1431"	"1639"	"1450"	"15"	"1"	"111"	"247"	"168"	"798"	"73"	"638"	"18"	"312"	"6438"	"1399"	"280"	"377"	"29"	"447"	"311"	"322"	"121"	"97"	"304"	"75"	"218"	"637"	"18"	"296"	"273"	"1868"	"234"	"310"	"91"	"137"	"638"	"351"	"664"	"69"	"325"	"3"	"803"	"527"	"59"	"138"	"435"	"798"	"826"	"1930"	"452"	"9035"	"382"	"162"	"10"	"309"	"82"	"2"	"1878"	"7"	"874"	"7"	"61"	"3021"	"992"	"5"	"596"	"11"	"20"	"2841"	"1"	"1"	"933"	"31"	"638"	"1054"	"1518"	"8"	"2"	"3"	"0"	"54"	"3"	"2"	"1972"	"2494"	"429"	"11322"	"144"	"185"	"1250"	"449"	"2"	"4"	"27"	"4"	"1"	"94"	"1"	"3"	"10"	"100"	"72"	"3"	"1"	"2478"	"591"	"327"	"136"	"23"	"2"	"847"	"176"	"909"	"5"	"4"	"52"	"1"	"14"	"12"	"111"	"566"	"31"	"11515"	"595"	"3"	"2"	"0"	"694"	"0"	"1"	"1016"	"411"	"26"	"7"	"6"	"24"	"1"	"13"	"1"	"2"	"0"	"13"	"595"	"0"	"31"	"767"	"203"	"197"	"2"	"1"	"1"	"8"	"12"	"1"	"235"	"4588"	"1"	"276"	"330"	"66"	"4"	"1643"	"14"	"1"	"1331"	"1517"	"363"	"24"	"534"	"0"	"630"	"532"	"0"	"0"	"566"	"5"	"967"	"1184"	"14"	"4"	"20"	"3"	"180"	"181"	"673"	"185"	"9"	"1415"	"33"	"55"	"6"	"123"	"22"	"847"	"4"	"273"	"441"	"32"	"2015"	"15"	"377"	"254"	"157"	"12"	"2"	"679"	"10"	"7"	"56"	"241"	"10"	"672"	"1326"	"1"	"231"	"540"	"918"	"721"	"88"	"1"	"26"	"229"	"310"	"594"	"802"	"0"	"3823"	"554"	"55"	"15"	"1"	"340"	"13"	"6"	"3"	"4"	"4"	"1442"	"1431"	"53"	"2455"	"153"	"822"	"2"	"5"	"122"	"0"	"1"	"1"	"521"	"14846"	"2718"	"530"	"3887"	"110"	"0"	"945"	"2"	"713"	"0"	"671"	"1161"	"3305"	"67"	"272"	"237"	"157"	"827"	"2"	"0"	"0"	"1"	"1315"	"16"	"2"	"17"	"230"	"2989"	"20"	"773"	"3525"	"743"	"3"	"42"	"122"	"932"	"917"	"0"	"2"	"1"	"9"	"40"	"0"	"560"	"753"	"100"	"1162"	"581"	"38"	"234"	"11"	"532"	"4"	"501"	"0"	"3"	"775"	"14"	"111"	"95"	"1649"	"390"	"623"	"1356"	"612"	"710"	"466"	"349"	"160"	"0"	"500"	"727"	"2006"	"429"	"1565"	"1594"	"3756"	"2932"	"7482"	"98"	"1104"	"598"	"16602"	"440"	"2126"	"1907"	"165"	"1"	"74"	"0"	"805"	"4"	"78"	"115"	"1038"	"652"	"219"	"98"	"64"	"595"	"1682"	"1519"	"692"	"393"	"77"	"8"	"212"	"754"	"187"	"224"	"2851"	"5"	"2"	"55"	"961"	"9"	"1979"	"5"	"975"	"88"	"1"	"3"	"2"	"634"	"197"	"190"	"162"	"15"	"1551"	"25"	"631"	"6"	"451"	"1"	"115"	"342"	"370"	"692"	"848"	"288"	"907"	"10"	"3"	"636"	"658"	"10"	"18"	"1355"	"17"	"1190"	"26"	"280"	"379"	"39"	"124"	"932"	"1499"	"58"	"3"	"637"	"32"	"580"	"627"	"52"	"245"	"923"	"1751"	"607"	"12"	"3549"	"468"	"467"	"27"	"348"	"293"	"39"	"5271"	"1063"	"502"	"700"	"821"	"0"	"0"	"39"	"6"	"388"	"337"	"276"	"314"	"11"	"132"	"6"	"16"	"12"	"5"	"342"	"13"	"11359"	"443"	"0"	"4"	"324"	"0"	"4403"	"3288"	"136"	"432"	"1169"	"0"	"20"	"415"	"624"	"868"	"3237"	"106"	"93"	"1608"	"105"	"315"	"6477"	"0"	"0"	"24"	"3"	"1042"	"195"	"287"	"18"	"422"	"5"	"1"	"3"	"1206"	"110"	"22"	"2"	"6"	"340"	"16"	"4"	"1104"	"247"	"5"	"229"	"3"	"1"	"3"	"4"	"3"	"11"	"570"	"352"	"2210"	"0"	"18"	"9"	"4"	"12"	"321"	"1341"	"15"	"3"	"10"	"15439"	"31"	"28"	"61"	"3"	"977"	"159"	"685"	"5"	"8"	"30"	"13"	"4"	"85"	"1759"	"18"	"2"	"99"	"98"	"28"	"4533"	"1093"	"30"	"1"	"2"	"2"	"1"	"98"	"9"	"137"	"1322"	"2486"	"254"	"0"	"1"	"8"	"1"	"94"	"49"	"327"	"2"	"3"	"17618"	"14834"	"237"	"648"	"1454"	"1"	"261"	"1171"	"6"	"5"	"7"	"1616"	"1712"	"16"	"14"	"514"	"10478"	"17099"	"1007"	"755"	"7"	"478"	"1"	"0"	"263"	"531"	"103"	"383"	"2106"	"734"	"804"	"685"	"359"	"2107"	"431"	"5224"	"3560"	"9"	"197"	"522"	"1171"	"241"	"8"	"571"	"270"	"718"	"6849"	"277"	"39"	"53"	"266"	"169"	"6"	"11954"	"3946"	"2342"	"2083"	"0"	"1"	"2375"	"233"	"2736"	"65"	"110"	"4"	"64938"	"1"	"7"	"1"	"1"	"2"	"0"	"130"	"1020"	"1"	"3"	"3"	"5"	"11"	"0"	"66"	"0"	"947"	"2462"	"8627"	"18752"	"2255"	"187"	"452"	"773"	"7"	"132"	"22"	"1"	"1"	"0"	"1"	"0"	"1"	"0"	"0"	"1302"	"191"	"0"	"7"	"104"	"35"	"1014"	"4"	"2"	"4"	"19"	"1"	"3"	"1072"	"1"	"0"	"1"	"0"	"4"	"2686"	"18"	"2"	"92"	"1038"	"140"	"3027"	"207"	"1429"	"55"	"502"	"1490"	"5"	"3"	"11"	"460"	"390"	"155"	"2794"	"84"	"2673"	"2168"	"761"	"1480"	"286"	"1128"	"691"	"418"	"861"	"121"	"198"	"216"	"383"	"10"	"338"	"1001"	"734"	"1000"	"2728"	"159"	"828"	"384"	"1808"	"24"	"7"	"28"	"172"	"434"	"1352"	"458"	"1131"	"4"	"1293"	"74"	"65"	"234"	"9"	"33"	"294"	"15"	"19"	"296"	"7"	"0"	"0"	"277"	"2435"	"404"	"1093"	"15"	"555"	"23"	"4"	"0"	"2"	"2"	"74"	"27"	"5"	"19"	"1"	"212"	"319"	"39"	"4095"	"3"	"5"	"613"	"461"	"12"	"540"	"117"	"379"	"29"	"0"	"10"	"395"	"1"	"0"	"1"	"7476"	"1172"	"0"	"2"	"156"	"36"	"1125"	"201"	"56"	"285"	"233"	"2"	"43"	"234"	"11"	"155"	"1170"	"12336"	"216"	"1"	"1"	"562"	"3"	"1"	"0"	"254"	"77"	"281"	"3"	"3"	"265"	"3280"	"453"	"8"	"1027"	"1421"	"1089"	"1027"	"310"	"1587"	"585"	"2"	"0"	"49"	"0"	"49"	"8"	"776"	"535"	"8"	"1467"	"0"	"2"	"483"	"1"	"3"	"0"	"3"	"0"	"0"	"0"	"17"	"99"	"0"	"0"	"2"	"92"	"0"	"0"	"0"	"11"	"0"	"3"	"46"	"340"	"12"	"750"	"14"	"13"	"13"	"13"	"2"	"1"	"1"	"207"	"50"	"184"	"1103"	"0"	"0"	"4"	"23"	"966"	"2"	"10"	"2"	"865"	"327"	"492"	"354"	"1432"	"126"	"3"	"12"	"0"	"3"	"3267"	"3610"	"7"	"868"	"43"	"124"	"18"	"2"	"213"	"5"	"3"	"0"	"588"	"1795"	"12972"	"13"	"1591"	"1361"	"204"	"298"	"601"	"549"	"1"	"0"	"560"	"0"	"2"	"185"	"7"	"37"	"579"	"577"	"979"	"8"	"1"	"513"	"771"	"5"	"1"	"11"	"195"	"117"	"262"	"0"	"10"	"2531"	"9"	"467"	"160"	"674"	"287"	"464"	"574"	"1580"	"2221"	"2027"	"3271"	"47"	"1695"	"606"	"304"	"123"	"2"	"215"	"3"	"127"	"423"	"63"	"2"	"579"	"0"	"1974"	"1421"	"1006"	"155"	"2924"	"1693"	"303"	"101"	"185"	"475"	"43"	"359"	"27"	"93"	"1046"	"327"	"180"	"479"	"9619"	"1873"	"684"	"389"	"296"	"164"	"129"	"561"	"5"	"497"	"1527"	"446"	"0"	"188"	"549"	"162"	"6"	"486"	"189"	"543"	"1130"	"408"	"274"	"234"	"110"	"1373"	"542"	"90"	"724"	"122"	"367"	"0"	"22"	"80"	"30"	"17"	"20"	"0"	"11"	"1342"	"683"	"719"	"692"	"442"	"350"	"2759"	"1025"	"4"	"780"	"976"	"1647"	"9"	"1"	"57"	"0"	"9"	"1605"	"5635"	"39"	"102"	"402"	"184"	"329"	"1"	"7"	"11"	"2735"	"509"	"926"	"1003"	"483"	"1677"	"17"	"1"	"8870"	"43"	"348"	"612"	"496"	"9"	"11"	"0"	"4"	"5"	"4"	"4"	"3"	"3"	"4"	"0"	"1"	"3"	"4"	"1"	"4"	"0"	"8"	"5"	"24"	"1092"	"10"	"891"	"143"	"922"	"662"	"31"	"570"	"95"	"2852"	"2639"	"24"	"144"	"92"	"737"	"0"	"155"	"437"	"11"	"777"	"2518"	"890"	"1822"	"1"	"671"	"1588"	"1059"	"828"	"149"	"47"	"6"	"479"	"913"	"705"	"347"	"5"	"527"	"564"	"440"	"7346"	"316"	"2119"	"12965"	"164"	"1"	"821"	"5"	"4"	"1695"	"3340"	"7"	"543"	"1584"	"1204"	"30"	"1490"	"649"	"2043"	"637"	"172"	"507"	"928"	"193"	"5"	"9"	"635"	"113"	"1"	"11206"	"2575"	"342"	"1869"	"174"	"461"	"725"	"1563"	"636"	"394"	"4"	"2"	"66"	"1056"	"2332"	"634"	"2"	"0"	"377"	"229"	"10"	"1038"	"385"	"360"	"56"	"81"	"369"	"245"	"889"	"357"	"518"	"307"	"255"	"955"	"85"	"2"	"334"	"1470"	"13"	"1433"	"3"	"37"	"89"	"18"	"2"	"9"	"6"	"413"	"888"	"8"	"422"	"709"	"567"	"398"	"2412"	"1"	"718"	"474"	"3"	"4"	"3"	"76"	"1"	"18"	"0"	"140"	"14"	"720"	"1247"	"2463"	"901"	"7248"	"3155"	"0"	"1582"	"1823"	"6"	"2173"	"737"	"5027"	"3"	"752"	"874"	"2451"	"8685"	"2"	"1800"	"11"	"1934"	"463"	"3820"	"5"	"27"	"3"	"1"	"775"	"1936"	"3"	"2"	"854"	"965"	"55"	"32"	"438"	"0"	"330"	"178"	"418"	"2"	"331"	"4405"	"29"	"507"	"2"	"915"	"802"	"262"	"49"	"25"	"549"	"2672"	"373"	"46"	"4"	"1"	"70"	"1311"	"123"	"1443"	"8"	"567"	"1615"	"502"	"1808"	"625"	"13152"	"9265"	"537"	"861"	"831"	"556"	"2261"	"246"	"2346"	"214"	"2"	"201"	"1725"	"169"	"70"	"2"	"254"	"791"	"194"	"3760"	"22"	"2006"	"462"	"966"	"1"	"48"	"233"	"1079"	"7"	"285"	"1521"	"527"	"362"	"905"	"66"	"29"	"18"	"1547"	"288"	"6630"	"20"	"1164"	"482"	"624"	"526"	"240"	"8"	"5"	"6956"	"340"	"1807"	"2028"	"1023"	"99"	"4703"	"1204"	"268"	"76"	"5"	"1"	"0"	"3"	"2"	"629"	"433"	"734"	"546"	"15"	"641"	"619"	"1428"	"734"	"15"	"5"	"3"	"365"	"6"	"1221"	"311"	"242"	"2"	"703"	"401"	"1000"	"168"	"678"	"1679"	"2189"	"637"	"2"	"83"	"722"	"12033"	"1997"	"828"	"2723"	"1457"	"1024"	"179"	"1203"	"4"	"66"	"184"	"2940"	"312"	"52"	"54"	"773"	"33831"	"1"	"425"	"53920"	"5"	"38"	"526"	"0"	"5"	"1759"	"138"	"1773"	"55"	"1189"	"1"	"199"	"1197"	"849"	"2"	"1"	"22"	"0"	"195"	"109"	"121"	"5"	"4413"	"4"	"874"	"74"	"28"	"0"	"780"	"194"	"1846"	"0"	"107"	"7"	"71"	"2541"	"465"	"2568"	"706"	"24"	"2175"	"1"	"1"	"1"	"0"	"167"	"664"	"5"	"1"	"3"	"262"	"7"	"4"	"4"	"142"	"1013"	"517"	"389"	"979"	"1257"	"404"	"291"	"3839"	"316"	"5"	"56"	"2"	"77"	"2371"	"747"	"560"	"672"	"265"	"11"	"14"	"3"	"6"	"16"	"1126"	"137"	"42"	"384"	"2092"	"502"	"949"	"1"	"3545"	"190"	"0"	"210"	"435"	"0"	"6671"	"184"	"841"	"9269"	"11077"	"9"	"719"	"1179"	"130"	"153"	"189"	"1"	"0"	"657"	"535"	"450"	"198"	"554"	"165"	"1"	"7"	"228"	"83"	"942"	"0"	"5"	"1517"	"1"	"0"	"1504"	"8"	"1018"	"904"	"495"	"655"	"1860"	"1430"	"3"	"1"	"2473"	"17"	"1516"	"1040"	"556"	"474"	"4"	"18"	"2064"	"154"	"886"	"111"	"229"	"616"	"24"	"659"	"297"	"768"	"65"	"970"	"29"	"30"	"43"	"55"	"48"	"8"	"1"	"407"	"589"	"450"	"2094"	"6105"	"5"	"617"	"1"	"5"	"2"	"4"	"2"	"13"	"938"	"3"	"3"	"5"	"1"	"0"	"2"	"4"	"0"	"0"	"1"	"420"	"734"	"3512"	"2"	"4"	"52"	"1032"	"109"	"3"	"476"	"707"	"571"	"44"	"393"	"171"	"3"	"13"	"166"	"132"	"353"	"1689"	"3"	"801"	"145"	"470"	"234"	"188"	"2"	"4"	"7"	"590"	"169"	"479"	"935"	"251"	"6"	"489"	"622"	"9"	"0"	"2"	"0"	"692"	"162"	"91"	"1531"	"717"	"399"	"37"	"501"	"0"	"363"	"2403"	"49"	"22"	"752"	"517"	"2021"	"235"	"510"	"308"	"1423"	"16"	"587"	"88"	"1308"	"0"	"1"	"2"	"4"	"0"	"1"	"0"	"0"	"2"	"4"	"3"	"1809"	"1050"	"214"	"425"	"2059"	"1037"	"3"	"9"	"2"	"2"	"445"	"0"	"238"	"241"	"8982"	"460"	"83"	"32"	"17"	"623"	"252"	"0"	"229"	"1"	"333"	"138"	"310"	"938"	"15"	"7"	"37"	"824"	"556"	"4"	"8"	"1239"	"2"	"2"	"4"	"108"	"4"	"7"	"2113"	"71"	"112"	"334"	"20237"	"24"	"1137"	"26"	"3859"	"1687"	"667"	"9"	"6"	"283"	"773"	"423"	"807"	"746"	"12918"	"42"	"2"	"0"	"0"	"110"	"19"	"0"	"10"	"3"	"0"	"3"	"52"	"611"	"477"	"1476"	"938"	"88"	"34"	"0"	"17"	"1"	"3"	"744"	"179"	"386"	"347"	"5"	"0"	"0"	"2"	"3816"	"248"	"1"	"1563"	"1"	"290"	"0"	"1802"	"0"	"4"	"3"	"360"	"1499"	"342"	"239"	"384"	"5"	"133"	"3950"	"605"	"173"	"45"	"1"	"2080"	"141"	"1102"	"665"	"2700"	"3117"	"1039"	"409"	"342"	"552"	"16"	"1285"	"1446"	"654"	"1484"	"249"	"306"	"4767"	"704"	"438"	"10"	"10"	"50"	"599"	"10"	"172"	"238"	"1825"	"1454"	"709"	"1856"	"2293"	"265"	"3"	"47"	"4"	"1"	"1"	"2"	"2"	"1052"	"5"	"320"	"2316"	"561"	"387"	"94"	"395"	"966"	"119"	"401"	"579"	"490"	"6"	"129"	"2137"	"6"	"3338"	"6"	"248"	"659"	"7"	"28"	"149"	"414"	"25"	"2963"	"1590"	"6"	"96"	"593"	"2178"	"872"	"1"	"7"	"326"	"10"	"889"	"103"	"158"	"1630"	"473"	"104"	"0"	"1048"	"11"	"521"	"2108"	"2008"	"371"	"244"	"244"	"615"	"1"	"78"	"551"	"286"	"7"	"274"	"390"	"348"	"209"	"526"	"1009"	"20"	"56"	"81"	"183"	"615"	"320"	"1208"	"4672"	"537"	"21"	"211"	"389"	"487"	"1594"	"431"	"417"	"0"	"24"	"903"	"8"	"30"	"3028"	"188"	"112"	"15"	"4"	"0"	"2"	"2"	"13"	"1"	"478"	"55"	"434"	"8"	"143"	"1209"	"57"	"167"	"2465"	"2"	"6"	"205"	"3187"	"746"	"7"	"46"	"8"	"843"	"218"	"757"	"271"	"102"	"3"	"1097"	"2471"	"412"	"1500"	"497"	"1330"	"470"	"852"	"77"	"1165"	"0"	"0"	"1"	"1"	"2"	"3729"	"297"	"663"	"688"	"5245"	"1747"	"20206"	"16"	"246"	"3849"	"203"	"59"	"1989"	"8322"	"229"	"847"	"1"	"2339"	"580"	"1121"	"3016"	"18"	"116"	"1672"	"3"	"10847"	"424"	"681"	"2"	"102"	"6"	"8"	"7"	"11"	"1"	"309"	"397"	"4"	"1096"	"9"	"11"	"2"	"1521"	"117"	"84"	"1412"	"11"	"2"	"5"	"0"	"1272"	"0"	"1"	"0"	"1"	"0"	"20"	"131"	"3"	"383"	"1034"	"1494"	"2128"	"6"	"4"	"705"	"39"	"1"	"54"	"850"	"1075"	"0"	"1315"	"1867"	"260"	"959"	"14"	"2"	"24"	"14"	"8"	"4"	"0"	"85"	"39"	"2193"	"1958"	"401"	"183"	"172"	"2301"	"149"	"44"	"21"	"4877"	"188"	"4"	"240"	"3"	"3"	"702"	"1061"	"950"	"604"	"119"	"57"	"390"	"12"	"3930"	"1"	"19"	"3"	"10647"	"713"	"55"	"219"	"118"	"963"	"24"	"412"	"1712"	"369"	"758"	"3"	"532"	"1128"	"660"	"0"	"1"	"92"	"747"	"18"	"190"	"732"	"610"	"1822"	"472"	"22"	"23"	"306"	"1589"	"817"	"22"	"95"	"2"	"255"	"434"	"21731"	"12"	"3"	"802"	"504"	"938"	"322"	"49"	"2"	"1749"	"600"	"267"	"3080"	"5397"	"274"	"377"	"25"	"184"	"280"	"1"	"0"	"381"	"87"	"66"	"67"	"5"	"13"	"9"	"1"	"1"	"475"	"3"	"4"	"3"	"220"	"1"	"7"	"1"	"7"	"3"	"823"	"232"	"86"	"569"	"4060"	"52"	"73"	"25"	"119"	"312"	"626"	"191"	"34"	"769"	"272"	"16"	"1040"	"792"	"1"	"2544"	"0"	"105"	"880"	"0"	"0"	"0"	"991"	"4"	"508"	"1232"	"7"	"1"	"162"	"407"	"258"	"11"	"427"	"4107"	"394"	"17338"	"31"	"0"	"0"	"2"	"5"	"6538"	"51"	"12"	"12889"	"1388"	"270"	"431"	"9"	"267"	"11417"	"4240"	"1620"	"5"	"30"	"107"	"2"	"52"	"2"	"334"	"36"	"6361"	"44"	"277"	"52"	"1826"	"665"	"193"	"4210"	"696"	"1"	"1"	"784"	"11"	"5238"	"6048"	"372"	"0"	"498"	"138"	"3"	"0"	"3"	"1550"	"38"	"142"	"664"	"153"	"2"	"0"	"1904"	"45"	"235"	"0"	"0"	"1096"	"3376"	"1533"	"964"	"565"	"617"	"1"	"2"	"2"	"1"	"1"	"2"	"1"	"35"	"99"	"673"	"20"	"420"	"731"	"5"	"821"	"5433"	"0"	"22"	"142"	"680"	"3"	"68"	"1"	"2243"	"2922"	"0"	"120"	"421"	"4"	"873"	"169"	"882"	"2"	"2"	"0"	"0"	"1938"	"10341"	"1420"	"180"	"210"	"478"	"0"	"442"	"10"	"317"	"14"	"936"	"1091"	"125"	"75"	"39"	"0"	"0"	"5"	"74"	"4"	"1"	"5"	"5"	"244"	"111"	"1"	"1"	"6"	"3"	"1"	"1622"	"12"	"221"	"35"	"17"	"1300"	"25"	"152"	"279"	"809"	"2699"	"376"	"768"	"1426"	"1014"	"729"	"473"	"183"	"768"	"83"	"631"	"2186"	"29"	"413"	"47"	"175"	"321"	"1935"	"725"	"479"	"462"	"147"	"85"	"18"	"41"	"902"	"98"	"706"	"314"	"1328"	"62"	"253"	"23"	"107"	"9"	"10"	"3"	"35"	"3"	"336"	"41"	"17"	"18"	"3"	"28"	"966"	"747"	"205"	"5"	"919"	"8"	"1042"	"1"	"6"	"139"	"907"	"64"	"516"	"766"	"181"	"12"	"1469"	"31"	"3"	"1993"	"526"	"0"	"910"	"775"	"2006"	"186"	"2"	"247"	"391"	"827"	"2621"	"1114"	"228"	"824"	"1898"	"132"	"226"	"344"	"1981"	"377"	"1780"	"278"	"104"	"923"	"111"	"1378"	"836"	"4217"	"700"	"263"	"0"	"148"	"21"	"2"	"866"	"162"	"24"	"31"	"354"	"335"	"227"	"144"	"614"	"7"	"119"	"2674"	"15"	"14"	"7088"	"403"	"91"	"182"	"676"	"1107"	"956"	"12"	"363"	"881"	"213"	"1631"	"803"	"59"	"137"	"15"	"45"	"254"	"463"	"5330"	"2"	"619"	"9512"	"4"	"20"	"66"	"234"	"4"	"513"	"428"	"794"	"580"	"2855"	"340"	"628"	"299"	"643"	"198"	"24"	"2"	"117"	"232"	"99"	"13"	"448"	"2747"	"608"	"634"	"369"	"2156"	"566"	"9"	"2914"	"20"	"157"	"1033"	"1546"	"1257"	"166"	"1537"	"313"	"192"	"103"	"2"	"1014"	"750"	"1168"	"94"	"1971"	"1245"	"660"	"776"	"246"	"1244"	"14"	"3"	"423"	"662"	"0"	"3"	"43"	"135"	"394"	"14"	"1"	"6"	"32"	"278"	"794"	"378"	"591"	"285"	"17"	"4708"	"23"	"154"	"279"	"378"	"6"	"7"	"180"	"0"	"1564"	"239"	"1104"	"38"	"0"	"342"	"79"	"7"	"106"	"72"	"490"	"2712"	"494"	"0"	"4"	"1845"	"40"	"6"	"1"	"0"	"505"	"40"	"1684"	"237"	"4"	"671"	"5"	"124"	"144"	"4"	"4"	"550"	"1"	"1"	"1280"	"112"	"582"	"220"	"1664"	"4056"	"716"	"37"	"886"	"290"	"5331"	"276"	"0"	"0"	"6"	"42"	"5"	"7"	"661"	"17"	"1"	"56"	"1144"	"166"	"1261"	"484"	"998"	"0"	"1512"	"880"	"369"	"2599"	"2679"	"0"	"0"	"0"	"314"	"11"	"2"	"0"	"1"	"9"	"5"	"216"	"200"	"489"	"49"	"306"	"213"	"1173"	"364"	"151"	"414"	"100"	"107"	"355"	"46"	"681"	"987"	"855"	"298"	"340"	"29"	"1103"	"5664"	"226"	"562"	"2"	"0"	"6"	"125"	"1193"	"776"	"468"	"601"	"27"	"41"	"3"	"2"	"8539"	"1188"	"8"	"199"	"1199"	"2045"	"4"	"933"	"468"	"127"	"597"	"77"	"324"	"0"	"3562"	"568"	"2069"	"321"	"19"	"123"	"1692"	"144"	"47"	"75"	"67"	"395"	"743"	"324"	"255"	"170"	"49"	"101"	"1887"	"2"	"2318"	"1608"	"1626"	"379"	"285"	"3"	"519"	"0"	"111"	"2558"	"475"	"106"	"343"	"1260"	"555"	"820"	"194"	"49"	"11"	"1401"	"3"	"2"	"33"	"632"	"121"	"274"	"547"	"356"	"457"	"2272"	"1988"	"1775"	"1236"	"635"	"63"	"1"	"2"	"508"	"13"	"1265"	"219"	"670"	"172"	"47"	"84"	"4"	"179"	"18"	"165"	"49"	"15"	"196"	"3"	"2"	"44"	"4"	"3"	"1"	"4"	"113"	"318"	"1"	"689"	"26"	"1725"	"58"	"1"	"0"	"161"	"531"	"8"	"3569"	"2138"	"132"	"1159"	"1011"	"1907"	"78"	"281"	"3029"	"1569"	"1028"	"2131"	"2369"	"966"	"50"	"1063"	"3613"	"223"	"3693"	"1267"	"395"	"88"	"308"	"3903"	"3143"	"931"	"184"	"11"	"7543"	"33115"	"556"	"1103"	"4"	"3"	"0"	"88"	"129"	"28865"	"1363"	"2236"	"270"	"2028"	"106"	"631"	"2730"	"0"	"94"	"2698"	"10739"	"8120"	"14"	"426"	"5797"	"38"	"1889"	"2"	"170"	"88"	"16"	"5"	"23"	"24"	"0"	"0"	"3"	"4"	"2"	"3"	"2"	"52"	"1856"	"207"	"515"	"56"	"33"	"125"	"0"	"1913"	"2403"	"109"	"2"	"24"	"2259"	"14"	"75"	"580"	"404"	"4382"	"116"	"263"	"232"	"19823"	"0"	"64"	"8608"	"4689"	"2499"	"1106"	"157"	"879"	"2144"	"742"	"966"	"5725"	"2178"	"1563"	"3"	"1"	"6"	"179"	"0"	"203"	"0"	"788"	"425"	"1307"	"214"	"787"	"5"	"53"	"0"	"1514"	"65"	"2842"	"98"	"1569"	"120"	"486"	"2"	"12"	"122"	"98"	"325"	"712"	"15"	"130"	"173"	"0"	"1"	"4594"	"585"	"722"	"691"	"2775"	"787"	"1494"	"325"	"520"	"1324"	"460"	"1052"	"399"	"100"	"3"	"1"	"16"	"435"	"2"	"1388"	"274"	"37"	"43"	"1"	"33"	"8"	"1"	"184"	"1402"	"2518"	"2303"	"169"	"821"	"614"	"303"	"331"	"2"	"2284"	"348"	"7279"	"3"	"552"	"0"	"592"	"1"	"465"	"2250"	"188"	"97"	"20151"	"72"	"55"	"0"	"30"	"499"	"92"	"192"	"193"	"187"	"1222"	"2404"	"83"	"8"	"0"	"4"	"2"	"1"	"1309"	"1258"	"737"	"808"	"896"	"2190"	"433"	"450"	"1814"	"4627"	"1282"	"2"	"977"	"1018"	"382"	"2051"	"205"	"112"	"281"	"2"	"361"	"1427"	"3542"	"6035"	"1660"	"208"	"1091"	"1747"	"5528"	"840"	"2282"	"32"	"1583"	"431"	"4417"	"14"	"129"	"443"	"727"	"1087"	"110"	"2964"	"3858"	"185"	"618"	"428"	"1202"	"19"	"1"	"123"	"347"	"2"	"240"	"3"	"3"	"589"	"49"	"27"	"1"	"913"	"128"	"339"	"231"	"761"	"570"	"365"	"14"	"66"	"28"	"8"	"803"	"544"	"1576"	"501"	"836"	"465"	"545"	"1664"	"47"	"20"	"735"	"2"	"2"	"4"	"2"	"1135"	"3"	"0"	"0"	"2"	"2"	"1"	"21"	"305"	"180"	"2"	"259"	"0"	"0"	"6"	"45"	"1543"	"9"	"6"	"193"	"139"	"98"	"44"	"813"	"4"	"4"	"87"	"301"	"794"	"3"	"0"	"3378"	"3834"	"3147"	"173"	"1145"	"7"	"106"	"1473"	"350"	"49"	"1017"	"909"	"6"	"371"	"2317"	"204"	"198"	"409"	"12"	"13"	"8"	"3"	"1743"	"2"	"6"	"3"	"14"	"97"	"4587"	"70"	"364"	"846"	"101"	"186"	"11"	"209"	"24"	"151"	"14"	"640"	"456"	"48"	"600"	"251"	"1"	"3"	"985"	"1903"	"26"	"0"	"48"	"17"	"535"	"60"	"1811"	"548"	"4"	"3634"	"2"	"1504"	"557"	"2044"	"0"	"0"	"0"	"0"	"0"	"1"	"0"	"0"	"0"	"0"	"0"	"0"	"0"	"0"	"0"	"1"	"4"	"0"	"0"	"0"	"0"	"0"	"1"	"0"	"0"	"0"	"1"	"8"	"3256"	"1827"	"4344"	"408"	"4944"	"3"	"478"	"2578"	"1855"	"25"	"97"	"35"	"995"	"1345"	"4"	"1726"	"62"	"1616"	"68"	"0"	"0"	"0"	"0"	"0"	"0"	"0"	"3526"	"38"	"501"	"1050"	"1932"	"856"	"277"	"309"	"625"	"83"	"320"	"0"	"9"	"1311"	"1322"	"3"	"11453"	"531"	"190"	"215"	"308"	"37"	"24"	"2854"	"78"	"457"	"252"	"0"	"0"	"0"	"0"	"0"	"0"	"646"	"406"	"563"	"872"	"200"	"3233"	"1727"	"14"	"4"	"350"	"1889"	"1790"	"2629"	"257"	"54"	"0"	"145"	"2"	"2216"	"1"	"9"	"42"	"885"	"1333"	"1536"	"5"	"0"	"19"	"764"	"473"	"418"	"366"	"67"	"1252"	"329"	"458"	"124"	"1451"	"94"	"3301"	"517"	"340"	"535"	"650"	"370"	"865"	"1965"	"67"	"353"	"1126"	"377"	"2"	"34"	"14"	"48"	"38"	"163"	"274"	"10"	"2628"	"1281"	"11"	"1"	"38"	"384"	"355"	"6"	"31"	"1714"	"228"	"0"	"1600"	"1"	"0"	"0"	"0"	"0"	"0"	"0"	"3193"	"1965"	"1090"	"728"	"2492"	"229"	"376"	"1178"	"75"	"661"	"97"	"12"	"31"	"2"	"5457"	"0"	"302"	"8"	"899"	"36"	"792"	"5340"	"19"	"57"	"303"	"613"	"1686"	"4831"	"2209"	"81"	"85"	"449"	"899"	"3"	"0"	"2250"	"654"	"161"	"732"	"4469"	"41"	"103"	"4685"	"49"	"0"	"15"	"273"	"251"	"4"	"364"	"1216"	"265"	"32"	"339"	"80"	"149"	"1879"	"73"	"0"	"41"	"27"	"339"	"10271"	"293"	"3"	"427"	"194"	"8833"	"1"	"989"	"5"	"1253"	"1341"	"191"	"7"	"2301"	"186"	"39"	"1709"	"152"	"210"	"204"	"10"	"444"	"3"	"4756"	"2638"	"269"	"20486"	"754"	"468"	"2203"	"903"	"33"	"739"	"1299"	"5252"	"104"	"86"	"55"	"278"	"521"	"4187"	"877"	"1204"	"411"	"1354"	"44"	"3"	"352"	"3006"	"1632"	"754"	"1247"	"6674"	"617"	"373"	"7"	"3"	"779"	"2757"	"3825"	"193"	"1171"	"2650"	"4227"	"308"	"20292"	"237"	"1156"	"1067"	"427"	"3392"	"1293"	"6"	"11"	"241"	"4532"	"1956"	"24"	"0"	"5113"	"1368"	"1499"	"52"	"556"	"2"	"2977"	"943"	"67"	"27"	"2074"	"24"	"260"	"194"	"1100"	"4167"	"185"	"8316"	"2147"	"936"	"3658"	"3478"	"343"	"4236"	"3542"	"1073"	"326"	"7"	"1883"	"1"	"1069"	"4"	"628"	"167"	"4879"	"143"	"36"	"462"	"244"	"2157"	"124"	"1860"	"18"	"388"	"0"	"13"	"4432"	"909"	"6"	"0"	"19"	"124"	"59"	"2"	"3697"	"472"	"875"	"0"	"0"	"3"	"44"	"3"	"1"	"38"	"8"	"23"	"136"	"5"	"10"	"9"	"12"	"9"	"4"	"1830"	"1"	"1"	"658"	"1"	"2"	"1"	"2"	"1561"	"1611"	"309"	"492"	"4"	"1025"	"17"	"0"	"1"	"1"	"0"	"0"	"0"	"565"	"0"	"14"	"42"	"73"	"1"	"239"	"1410"	"15324"	"457"	"10"	"1668"	"720"	"4"	"18"	"22031"	"355"	"61"	"7"	"11"	"1"	"222"	"1808"	"2"	"22"	"286"	"210"	"774"	"13"	"3"	"9"	"2"	"3"	"3474"	"916"	"520"	"4118"	"281"	"39"	"154"	"14"	"144"	"2303"	"0"	"0"	"2"	"3"	"0"	"1325"	"1"	"6"	"2"	"3"	"2"	"0"	"0"	"2642"	"5"	"1"	"1"	"2571"	"51"	"2"	"219"	"18"	"1110"	"3"	"1"	"1"	"750"	"38"	"0"	"15"	"11212"	"6"	"2158"	"738"	"468"	"9"	"7"	"5"	"2"	"0"	"1"	"0"	"0"	"1"	"0"	"244"	"2"	"53"	"686"	"5"	"1"	"13"	"0"	"2"	"2"	"1"	"0"	"154"	"97"	"67"	"7"	"169"	"2"	"2"	"3"	"0"	"1135"	"189"	"394"	"3"	"175"	"702"	"26"	"2"	"4"	"1"	"0"	"1"	"0"	"5"	"1"	"0"	"0"	"0"	"0"	"1"	"0"	"0"	"0"	"10"	"0"	"524"	"0"	"0"	"0"	"0"	"0"	"0"	"0"	"6"	"905"	"742"	"209"	"7"	"854"	"152"	"449"	"870"	"12"	"10"	"4"	"1"	"3"	"1626"	"22"	"1096"	"0"	"0"	"26951"	"331"	"14"	"2"	"1"	"1405"	"1"	"0"	"42"	"508"	"465"	"15"	"2"	"15"	"298"	"76"	"28"	"3"	"9"	"55"	"1"	"6509"	"0"	"0"	"1"	"1112"	"37111"	"1794"	"199"	"233"	"1464"	"0"	"437"	"286"	"106"	"120"	"4"	"362"	"4864"	"1826"	"608"	"712"	"9"	"810"	"118"	"274"	"1"	"123"	"1"	"12462"	"537"	"491"	"4"	"124"	"11"	"1275"	"58"	"243"	"478"	"217"	"27"	"300"	"3152"	"0"	"10"	"0"	"1"	"191"	"117"	"1252"	"486"	"27"	"0"	"745"	"1597"	"8"	"1"	"0"	"51385"	"2"	"2"	"1347"	"2"	"55"	"1807"	"104"	"284"	"11379"	"623"	"968"	"862"	"3290"	"129"	"96"	"27"	"61"	"38"	"9129"	"237"	"425"	"1"	"1310"	"4232"	"325"	"879"	"7842"	"105"	"6"	"1184"	"518"	"1"	"1938"	"1537"	"5"	"9356"	"15473"	"4"	"220"	"10"	"709"	"6"	"2761"	"713"	"28"	"2"	"181"	"1"	"332"	"29"	"54"	"1"	"484"	"10034"	"19"	"736"	"1"	"0"	"147"	"7"	"1"	"64"	"286"	"2136"	"2056"	"1300"	"405"	"2239"	"10082"	"52"	"1"	"199"	"256"	"0"	"50"	"66"	"627"	"858"	"2463"	"123"	"4270"	"882"	"773"	"0"	"11039"	"201"	"514"	"32"	"381"	"220"	"344"	"22"	"8"	"1"	"0"	"1"	"2589"	"1"	"566"	"2844"	"363"	"982"	"154"	"3"	"2"	"24"	"2272"	"139"	"42"	"487"	"13"	"0"	"2"	"994"	"272"	"1"	"586"	"355"	"170"	"272"	"2"	"718"	"925"	"249"	"160"	"10229"	"0"	"1"	"3178"	"232"	"0"	"46"	"5"	"2"	"8"	"8231"	"3173"	"1"	"132"	"2"	"60"	"138"	"1134"	"5090"	"1388"	"7"	"2"	"1"	"7"	"150"	"7"	"0"	"18"	"58"	"556"	"35"	"36"	"35"	"4305"	"966"	"2"	"0"	"3077"	"0"	"91"	"1375"	"25"	"68"	"56"	"1179"	"245"	"1453"	"159"	"0"	"372"	"25"	"1"	"18"	"406"	"970"	"3"	"2493"	"4"	"67"	"78"	"122"	"200"	"2406"	"126"	"1340"	"476"	"3"	"7"	"692"	"24"	"200"	"1554"	"444"	"230"	"0"	"0"	"166"	"2"	"1532"	"1382"	"10"	"5"	"809"	"3"	"756"	"79"	"243"	"1"	"0"	"16"	"35"	"2187"	"9"	"64"	"255"	"1263"	"28"	"94"	"18"	"1310"	"0"	"5"	"198"	"0"	"4"	"33"	"4"	"62"	"68"	"62"	"0"	"33"	"5"	"0"	"1"	"0"	"2"	"26"	"26"	"5"	"2"	"148"	"3"	"2"	"1"	"187"	"8"	"0"	"0"	"2"	"5"	"2"	"6"	"27"	"81"	"9"	"0"	"5"	"205"	"24"	"0"	"6"	"174"	"2"	"4"	"2"	"1"	"0"	"8"	"0"	"33"	"17"	"12"	"486"	"0"	"0"	"803"	"0"	"112086"	"18556"	"13"	"19389"	"54424"	"0"	"2664"	"0"	"12347"	"212"	"63"	"45984"	"11214"	"63101"	"17475"	"511"	"2023"	"3936"	"2"	"2699"	"8"	"590"	"1416"	"3"	"385"	"61"	"2977"	"36"	"533"	"19"	"846"	"840"	"271"	"4"	"999"	"628"	"19657"	"141"	"1673"	"1719"	"708"	"1950"	"4540"	"3"	"78"	"13147"	"30"	"2"	"0"	"542"	"1"	"129"	"0"	"5"	"58"	"4"	"62"	"91"	"2"	"255"	"1385"	"4"	"131"	"1310"	"77"	"1"	"0"	"658"	"1488"	"46"	"21"	"15"	"8"	"50"	"173"	"16"	"4"	"11"	"125"	"0"	"62"	"124"	"2926"	"2"	"0"	"2"	"25"	"6986"	"1479"	"1602"	"1310"	"0"	"29"	"115"	"1277"	"32674"	"9542"	"2277"	"4982"	"454"	"1"	"1552"	"0"	"2512"	"3"	"1302"	"43"	"58"	"0"	"1358"	"156"	"3"	"6"	"9"	"108"	"1541"	"2796"	"5"	"2"	"890"	"206"	"180"	"26"	"9"	"98"	"595"	"3"	"2"	"10"	"18"	"34"	"122"	"233"	"275"	"305"	"117"	"0"	"7"	"1418"	"6"	"137"	"0"	"46"	"12"	"1247"	"8"	"1"	"63"	"431"	"0"	"616"	"314"	"1152"	"781"	"127"	"6"	"5"	"53"	"1529"	"2"	"9"	"1"	"36"	"20"	"94"	"3"	"14"	"113"	"148"	"4"	"8"	"139"	"22"	"1"	"6"	"94"	"283"	"100"	"4"	"1368"	"57"	"247"	"23"	"571"	"526"	"7"	"64"	"0"	"4"	"1"	"6"	"588"	"511"	"3"	"791"	"655"	"136"	"5"	"6"	"70"	"0"	"12"	"213"	"23"	"1"	"9"	"3"	"3"	"161"	"0"	"129"	"745"	"256"	"22"	"6"	"223"	"27"	"1"	"1494"	"106"	"3"	"107"	"870"	"3"	"903"	"0"	"0"	"0"	"7"	"255"	"182"	"25"	"351"	"1876"	"357"	"2"	"269"	"7"	"6"	"2"	"13"	"96"	"31"	"1"	"0"	"3"	"4"	"5"	"26"	"613"	"16"	"83"	"329"	"0"	"5"	"58"	"32"	"17"	"2"	"3"	"74"	"417"	"301"	"1225"	"62"	"8"	"7"	"412"	"0"	"5225"	"63"	"86"	"758"	"4"	"0"	"269"	"8"	"1090"	"0"	"1"	"0"	"1"	"13"	"350"	"0"	"85"	"0"	"57"	"23"	"1"	"1"	"102"	"1"	"2"	"7"	"7"	"0"	"244"	"5"	"26"	"332"	"0"	"80"	"0"	"387"	"2"	"2"	"44"	"0"	"1"	"7"	"8"	"104"	"0"	"825"	"66"	"21"	"13"	"105"	"3"	"1"	"183"	"1"	"0"	"3"	"0"	"9"	"98"	"1"	"54"	"107"	"35"	"1"	"97"	"2"	"0"	"1"	"0"	"83"	"4"	"4"	"3"	"18"	"12"	"0"	"2"	"2"	"84"	"0"	"1"	"3"	"4"	"4"	"23"	"1"	"3"	"0"	"1"	"7"	"1"	"0"	"0"	"0"	"1"	"151"	"1"	"0"	"0"	"78"	"0"	"10"	"10"	"2"	"61"	"2"	"1"	"1"	"0"	"0"	"10"	"67"	"2"	"6"	"3"	"2"	"5"	"50"	"0"	"0"	"3"	"0"	"6"	"1"	"68"	"372"	"144"	"18"	"12"	"991"	"534"	"115"	"1"	"242"	"3"	"0"	"21"	"1699"	"12"	"1"	"223"	"706"	"66"	"53"	"41"	"221"	"27"	"23"	"155"	"102"	"112"	"42"	"6"	"41"	"4"	"61"	"100"	"10"	"358"	"323"	"93"	"53"	"4"	"759"	"177"	"166"	"41"	"12"	"28"	"36"	"212"	"25"	"1084"	"283"	"112"	"199"	"279"	"413"	"1127"	"18"	"1786"	"199"	"550"	"6468"	"1187"	"7"	"17"	"880"	"1354"	"1903"	"1613"	"77"	"533"	"1001"	"15"	"136"	"4"	"115"	"0"	"0"	"0"	"13"	"22"	"1"	"2"	"1"	"1"	"4"	"11"	"1"	"1"	"1"	"17"	"18"	"3"	"2"	"667"	"10"	"5"	"12"	"6"	"57"	"1083"	"6"	"4"	"0"	"23"	"9"	"10"	"0"	"0"	"0"	"0"	"0"	"0"	"0"	"0"	"0"	"0"	"30"	"2"	"8"	"0"	"349"	"5"	"0"	"50"	"1"	"3"	"0"	"0"	"64"	"0"	"37"	"57"	"0"	"0"	"0"	"41"	"0"	"0"	"9"	"1"	"3"	"0"	"0"	"18"	"0"	"0"	"0"	"3"	"3"	"4"	"62"	"3"	"0"	"0"	"3"	"9"	"0"	"0"	"1"	"0"	"3"	"29"	"5"	"0"	"0"	"2"	"6"	"0"	"0"	"2"	"4"	"2"	"1"	"1"	"7"	"13"	"0"	"1"	"3"	"9"	"3"	"1"	"5"	"2"	"29"	"3"	"6"	"0"	"1"	"0"	"0"	"0"	"7"	"12"	"0"	"1"	"8"	"1525"	"398"	"1988"	"2"	"1478"	"435"	"2894"	"182"	"210"	"1645"	"1340"	"20"	"784"	"3638"	"1629"	"3828"	"1188"	"647"	"1925"	"705"	"89"	"341"	"23"	"808"	"672"	"2431"	"809"	"641"	"208"	"1472"	"2338"	"326"	"264"	"162"	"78"	"222"	"925"	"2719"	"14051"	"6"	"0"	"5"	"9774"	"117"	"79"	"362"	"78"	"647"	"9"	"1"	"14"	"847"	"439"	"1151"	"664"	"376"	"295"	"6"	"7649"	"103"	"18"	"42"	"621"	"249"	"7343"	"418"	"125"	"302"	"108"	"3625"	"3"	"413"	"156"	"1710"	"61"	"814"	"357"	"14"	"984"	"131"	"1372"	"16847"	"2626"	"702"	"16"	"1691"	"488"	"287"	"46"	"4974"	"1412"	"311"	"10654"	"1304"	"533"	"927"	"140"	"368"	"147"	"1705"	"37"	"1029"	"196"	"989"	"389"	"1515"	"227"	"7366"	"18446"	"1"	"656"	"481"	"1338"	"21"	"8"	"3"	"6"	"76887"	"223"	"757"	"3603"	"135"	"152"	"12694"	"543"	"3552"	"274"	"4642"	"30"	"848"	"607"	"146"	"85"	"341"	"5"	"1464"	"1686"	"11295"	"3102"	"266"	"1560"	"270"	"4128"	"4602"	"5561"	"999"	"3630"	"6946"	"2728"	"1"	"999"	"670"	"3"	"1"	"3826"	"5"	"3"	"4"	"2"	"1449"	"1"	"3"	"2"	"2"	"34"	"588"	"2292"	"47"	"1"	"3"	"2012"	"5"	"0"	"4"	"3"	"11641"	"2352"	"22"	"304"	"316"	"1436"	"192"	"918"	"9"	"3303"	"67"	"81"	"54"	"18"	"23"	"560"	"1025"	"201"	"575"	"66"	"1372"	"1458"	"465"	"1161"	"63"	"36"	"2"	"4"	"53"	"4"	"1467"	"4"	"620"	"53"	"806"	"44"	"2231"	"1513"	"260"	"296"	"4024"	"1116"	"3842"	"526"	"6"	"44"	"43"	"5"	"6"	"2"	"6"	"0"	"1"	"4"	"3"	"4"	"5"	"2"	"2"	"1227"	"46"	"206"	"2802"	"63"	"7681"	"14"	"215"	"391"	"1596"	"36"	"3"	"159"	"27"	"997"	"1100"	"94"	"2"	"8"	"19"	"763"	"94"	"69"	"579"	"159"	"9"	"51"	"1712"	"114"	"25"	"280"	"1026"	"420"	"830"	"496"	"311"	"473"	"482"	"8599"	"19"	"2402"	"39"	"9"	"3"	"1"	"1"	"373"	"111"	"116"	"4"	"247"	"7"	"3"	"79"	"1267"	"189"	"309"	"2"	"2408"	"1155"	"1343"	"1"	"9"	"15"	"102"	"13"	"437"	"5912"	"1270"	"1692"	"2634"	"1367"	"470"	"1"	"9"	"0"	"103"	"96"	"160"	"53"	"833"	"1"	"83"	"1563"	"0"	"0"	"0"	"0"	"0"	"0"	"0"	"0"	"0"	"0"	"0"	"0"	"0"	"0"	"0"	"0"	"0"	"1"	"0"	"0"	"1"	"0"	"0"	"0"	"0"	"0"	"1868"	"154"	"233"	"226"	"0"	"48"	"2"	"563"	"2"	"242"	"58"	"358"	"8841"	"1269"	"0"	"0"	"2"	"1"	"0"	"0"	"0"	"0"	"0"	"0"	"0"	"0"	"0"	"0"	"0"	"3"	"1"	"0"	"2"	"5"	"0"	"1"	"1"	"4"	"0"	"5"	"7"	"102"	"2508"	"2434"	"173"	"1725"	"437"	"4"	"3"	"17"	"305"	"185"	"3"	"4635"	"48"	"4"	"3800"	"168"	"423"	"169"	"3"	"1972"	"7"	"2186"	"5"	"23"	"2053"	"0"	"0"	"0"	"1574"	"102"	"255"	"0"	"4"	"131"	"949"	"3503"	"228"	"301"	"2"	"130"	"8"	"61"	"0"	"0"	"13"	"1406"	"10"	"147"	"1390"	"1984"	"2514"	"653"	"107"	"1"	"1"	"1"	"0"	"128"	"77"	"779"	"237"	"82"	"1206"	"342"	"0"	"3"	"1"	"12"	"0"	"221"	"484"	"812"	"786"	"760"	"595"	"222"	"1240"	"1541"	"1099"	"387"	"93"	"248"	"317"	"15"	"14"	"9"	"4"	"38"	"963"	"1"	"0"	"363"	"3371"	"1504"	"107"	"5038"	"3051"	"1409"	"3213"	"19"	"459"	"598"	"238"	"300"	"544"	"113"	"180"	"204"	"272"	"523"	"0"	"0"	"0"	"3"	"0"	"0"	"9"	"58"	"57"	"4222"	"577"	"2045"	"800"	"197"	"870"	"375"	"385"	"606"	"1891"	"0"	"0"	"1"	"1059"	"2666"	"2936"	"227"	"633"	"5"	"3"	"0"	"2670"	"23"	"889"	"825"	"644"	"1681"	"1387"	"1811"	"23"	"0"	"5"	"1001"	"0"	"22"	"5514"	"501"	"135"	"61"	"445"	"163"	"0"	"0"	"0"	"1"	"4"	"1"	"1"	"391"	"725"	"224"	"231"	"32"	"19"	"60"	"40"	"1111"	"321"	"140"	"574"	"2361"	"679"	"1923"	"927"	"1600"	"994"	"4"	"1106"	"4648"	"1348"	"283"	"173"	"3"	"1681"	"37"	"1853"	"821"	"2153"	"18"	"4455"	"2131"	"2135"	"126"	"159"	"1414"	"9"	"5"	"19"	"7"	"3"	"1"	"1"	"59"	"11"	"7"	"0"	"0"	"24"	"195"	"459"	"1884"	"2"	"2304"	"405"	"1767"	"0"	"2492"	"3685"	"0"	"2"	"4"	"4052"	"27"	"2"	"413"	"302"	"4920"	"905"	"1217"	"23"	"1"	"3"	"15"	"0"	"1209"	"1573"	"756"	"1211"	"797"	"1"	"1"	"16"	"2502"	"3"	"4"	"3"	"62"	"49"	"1"	"0"	"0"	"1132"	"6"	"6"	"794"	"0"	"1300"	"0"	"631"	"329"	"891"	"986"	"1337"	"1676"	"921"	"1759"	"410"	"1261"	"262"	"28"	"262"	"224"	"1072"	"3202"	"0"	"1"	"0"	"1927"	"4"	"2307"	"4387"	"1322"	"2"	"0"	"3"	"14"	"0"	"1"	"56"	"17136"	"9081"	"13174"	"16191"	"12596"	"8953"	"2400"	"264"	"127"	"41"	"2"	"1322"	"182"	"2649"	"5441"	"4"	"615"	"0"	"35"	"4"	"45"	"6"	"0"	"0"	"0"	"1"	"5"	"742"	"1230"	"95"	"67"	"2554"	"345"	"445"	"562"	"6"	"5"	"3"	"549"	"0"	"2"	"0"	"618"	"7"	"0"	"3"	"12"	"2091"	"65"	"1605"	"4"	"1404"	"820"	"1098"	"606"	"805"	"783"	"237"	"3184"	"811"	"8320"	"20"	"1391"	"52"	"1544"	"2"	"73"	"16"	"1"	"2"	"875"	"3210"	"1"	"1"	"1"	"8"	"3484"	"1477"	"11"	"5"	"2"	"12"	"2"	"5"	"16851"	"0"	"3"	"90"	"0"	"625"	"2"	"1620"	"1"	"1"	"1"	"695"	"0"	"2"	"2591"	"20"	"525"	"841"	"168"	"2010"	"2"	"0"	"5"	"113"	"21"	"110"	"1096"	"1"	"754"	"1060"	"1092"	"0"	"3"	"4949"	"2394"	"36"	"231"	"205"	"583"	"1265"	"1980"	"1175"	"6356"	"1023"	"791"	"442"	"1"	"1"	"0"	"0"	"625"	"1"	"1"	"12"	"265"	"7"	"1"	"3"	"15"	"33"	"1"	"1"	"1540"	"45"	"0"	"3"	"0"	"50"	"2"	"0"	"38"	"1"	"0"	"0"	"0"	"47"	"23"	"2"	"8"	"0"	"43"	"0"	"311"	"1522"	"1"	"0"	"2"	"103"	"6"	"1"	"1030"	"1"	"0"	"1"	"12"	"194"	"7895"	"38"	"21"	"1915"	"1634"	"1324"	"2591"	"91"	"4450"	"2086"	"1470"	"198"	"47"	"1"	"4"	"0"	"1"	"0"	"404"	"8"	"7"	"2"	"2267"	"0"	"301"	"694"	"901"	"5"	"4"	"7"	"104"	"3"	"1"	"0"	"129"	"3"	"0"	"0"	"1"	"3"	"1"	"7"	"0"	"178"	"599"	"6100"	"366"	"304"	"63"	"2"	"1"	"1"	"23"	"5"	"79"	"1735"	"1"	"1"	"2"	"2722"	"580"	"0"	"2644"	"1131"	"2"	"3"	"3661"	"0"	"2130"	"1441"	"5850"	"65"	"2124"	"0"	"0"	"1"	"5"	"3"	"2"	"1"	"0"	"753"	"73"	"199"	"200"	"14"	"19"	"0"	"6"	"0"	"0"	"1"	"3490"	"640"	"411"	"104"	"1"	"5"	"0"	"7"	"2"	"3"	"32"	"9"	"41"	"43"	"2"	"0"	"0"	"3494"	"92"	"1"	"2339"	"4"	"2"	"0"	"0"	"165"	"2"	"1"	"11"	"35"	"927"	"1"	"0"	"2"	"2"	"2731"	"18"	"3"	"0"	"2"	"2"	"2464"	"0"	"570"	"706"	"18"	"1"	"5"	"1"	"283"	"34"	"40"	"1095"	"2859"	"24"	"1"	"3"	"3"	"1"	"4"	"18"	"3"	"0"	"0"	"2"	"1568"	"872"	"1873"	"55"	"69"	"8"	"0"	"130"	"690"	"538"	"2014"	"2064"	"3039"	"18417"	"3771"	"2532"	"2946"	"1502"	"36"	"5815"	"3986"	"0"	"0"	"3"	"10"	"26"	"0"	"285"	"1"	"4"	"6"	"1"	"0"	"3"	"0"	"1"	"31"	"4"	"0"	"0"	"12"	"7"	"1"	"87"	"2"	"7"	"72"	"1"	"3"	"7"	"20"	"3"	"2"	"1"	"1"	"5"	"8"	"1"	"4"	"675"	"93"	"100"	"570"	"933"	"5386"	"0"	"0"	"2"	"2"	"3"	"1"	"7"	"2"	"40"	"0"	"1"	"1"	"49"	"68"	"0"	"0"	"2"	"0"	"0"	"7"	"1"	"49"	"1"	"2"	"5"	"2"	"85"	"11"	"9"	"3"	"11"	"0"	"368"	"1"	"0"	"181"	"3"	"22"	"11546"	"373"	"2457"	"0"	"0"	"76"	"1"	"3"	"2"	"1"	"10"	"1"	"3"	"4"	"2"	"7"	"2"	"4658"	"491"	"6"	"0"	"0"	"0"	"8"	"0"	"4"	"0"	"24"	"2"	"0"	"1"	"1"	"1"	"24"	"0"	"0"	"1"	"1"	"0"	"1"	"1"	"0"	"1"	"889"	"10580"	"26"	"216"	"0"	"0"	"3"	"6"	"0"	"91"	"0"	"160"	"37"	"1"	"0"	"0"	"4"	"2"	"165"	"0"	"0"	"7"	"51"	"222"	"45"	"88"	"8"	"1164"	"1"	"2"	"45"	"238"	"0"	"192"	"1"	"0"	"1"	"0"	"2"	"1"	"0"	"18"	"2"	"0"	"0"	"1"	"3835"	"3077"	"2315"	"5"	"1681"	"359"	"3778"	"20"	"11"	"37"	"7"	"38"	"8838"	"0"	"0"	"76"	"61"	"968"	"654"	"3434"	"1385"	"1686"	"1299"	"514"	"0"	"0"	"0"	"0"	"0"	"0"	"0"	"0"	"3"	"0"	"68"	"260"	"3950"	"732"	"2"	"123"	"320"	"678"	"416"	"14"	"124"	"414"	"13"	"3"	"1"	"3"	"6"	"0"	"516"	"87"	"499"	"626"	"7"	"828"	"2833"	"7"	"1"	"367"	"0"	"118"	"1"	"1"	"1"	"1"	"0"	"4"	"3"	"0"	"26"	"0"	"2"	"2"	"2"	"1"	"109"	"1"	"1"	"2"	"0"	"0"	"8"	"3"	"1853"	"1283"	"4414"	"112"	"43"	"684"	"2"	"0"	"4"	"7"	"0"	"1"	"1"	"0"	"3"	"1"	"1"	"6600"	"2838"	"1"	"1942"	"27"	"792"	"116"	"8"	"292"	"1014"	"1480"	"4"	"21"	"837"	"1681"	"435"	"121"	"4"	"661"	"271"	"679"	"261"	"475"	"605"	"199"	"91"	"604"	"3"	"50"	"11660"	"493"	"49"	"656"	"1"	"533"	"576"	"5"	"4"	"1"	"8"	"3"	"3"	"1"	"1"	"14587"	"24"	"4"	"95"	"2"	"4"	"14"	"4"	"7"	"17179"	"7"	"12"	"62"	"389"	"477"	"361"	"988"	"577"	"434"	"1156"	"20362"	"743"	"0"	"3"	"129"	"200"	"13"	"61"	"19"	"19"	"6033"	"107"	"460"	"396"	"342"	"10"	"650"	"427"	"312"	"1228"	"1"	"32"	"0"	"2"	"0"	"3"	"10"	"0"	"1"	"2"	"1"	"0"	"0"	"2"	"2"	"0"	"522"	"1338"	"0"	"444"	"311"	"771"	"3"	"329"	"2"	"322"	"7608"	"206"	"1905"	"19"	"3"	"1"	"4"	"1"	"5"	"1"	"2"	"670"	"4"	"1303"	"458"	"40"	"1042"	"87"	"0"	"4"	"4"	"1"	"0"	"16"	"541"	"288"	"606"	"32"	"1409"	"2222"	"529"	"84"	"6"	"4"	"3"	"0"	"3"	"0"	"7"	"11"	"3"	"18"	"3"	"5"	"1"	"11"	"7"	"358"	"2089"	"454"	"7"	"563"	"16"	"1403"	"2"	"3148"	"89"	"124"	"310"	"872"	"1433"	"0"	"0"	"1"	"331"	"1722"	"16"	"212"	"871"	"1141"	"362"	"753"	"2"	"97"	"577"	"884"	"966"	"1"	"6"	"240"	"1138"	"0"	"1"	"372"	"92"	"1266"	"239"	"204"	"650"	"252"	"217"	"7"	"2739"	"496"	"676"	"17"	"462"	"89"	"842"	"300"	"444"	"736"	"227"	"7"	"74"	"5"	"84"	"3285"	"199"	"1379"	"1707"	"250"	"51"	"11493"	"1267"	"561"	"6304"	"87"	"158"	"5969"	"146"	"850"	"31"	"188"	"528"	"3"	"947"	"942"	"276"	"3"	"189"	"210"	"84"	"705"	"23"	"478"	"322"	"473"	"1"	"614"	"1560"	"956"	"23"	"616"	"153"	"854"	"413"	"654"	"2"	"61"	"339"	"2271"	"8"	"2"	"9"	"1100"	"10"	"246"	"568"	"492"	"183"	"516"	"348"	"1218"	"69"	"7"	"43"	"545"	"400"	"293"	"27"	"9"	"2"	"22"	"411"	"495"	"1847"	"9"	"2127"	"3"	"1"	"1"	"4"	"10"	"4"	"2"	"956"	"345"	"0"	"173"	"1294"	"991"	"431"	"447"	"13"	"774"	"2"	"196"	"410"	"3"	"288"	"736"	"540"	"256"	"1158"	"5"	"15"	"144"	"21"	"63"	"343"	"2083"	"2"	"831"	"3898"	"4"	"1617"	"2"	"1"	"0"	"0"	"82"	"2"	"1"	"25"	"63"	"1367"	"4"	"5"	"385"	"321"	"236"	"3"	"49"	"0"	"1498"	"112"	"91"	"288"	"583"	"683"	"689"	"772"	"85"	"107"	"4234"	"666"	"47"	"321"	"34"	"305"	"7"	"219"	"403"	"446"	"263"	"932"	"270"	"0"	"1082"	"1520"	"173"	"9"	"152"	"1"	"2"	"2"	"1"	"19"	"8"	"113"	"1494"	"22"	"10"	"236"	"5"	"0"	"26"	"3774"	"78"	"397"	"14"	"1357"	"767"	"438"	"111"	"1397"	"0"	"1097"	"155"	"274"	"467"	"238"	"190"	"7"	"2989"	"16"	"7972"	"1552"	"6146"	"104"	"482"	"1023"	"949"	"2337"	"117"	"1"	"9"	"5"	"5"	"788"	"84"	"1572"	"1"	"1379"	"1279"	"633"	"162"	"399"	"203"	"104"	"46"	"187"	"4425"	"6"	"2"	"344"	"213"	"50"	"459"	"1266"	"108"	"0"	"1"	"1447"	"15"	"20"	"488"	"36"	"2730"	"423"	"7"	"2786"	"25"	"75"	"140"	"2814"	"0"	"0"	"317"	"136"	"414"	"287"	"20"	"404"	"793"	"734"	"149"	"327"	"31"	"388"	"228"	"73"	"2261"	"734"	"416"	"3"	"259"	"3800"	"640"	"24"	"21"	"16"	"278"	"54"	"1824"	"13"	"8"	"25"	"652"	"0"	"284"	"2958"	"339"	"1017"	"9698"	"361"	"572"	"0"	"12"	"0"	"1"	"1"	"0"	"3"	"16"	"0"	"1"	"3"	"0"	"23"	"619"	"89"	"18"	"10"	"0"	"0"	"5"	"0"	"1"	"2"	"1"	"5"	"0"	"0"	"226"	"40"	"250"	"0"	"641"	"401"	"23"	"21"	"2"	"142"	"0"	"230"	"64"	"7138"	"2"	"131"	"3"	"80"	"4"	"618"	"163"	"5"	"3"	"0"	"423"	"24"	"79"	"2"	"107"	"4"	"21"	"245"	"223"	"1331"	"122"	"3"	"0"	"0"	"1"	"2"	"1"	"2"	"1"	"5"	"32"	"2"	"0"	"119"	"1"	"1014"	"12"	"6"	"14"	"7"	"1"	"0"	"0"	"16"	"3"	"2"	"3"	"0"	"1854"	"19998"	"1"	"0"	"2"	"6321"	"3046"	"1209"	"931"	"737"	"1072"	"1402"	"155"	"304"	"12"	"1"	"0"	"1"	"0"	"1"	"84"	"3"	"2"	"16"	"26"	"2"	"1"	"1"	"5"	"1"	"0"	"18"	"4"	"0"	"3"	"2"	"1"	"1"	"1"	"5"	"8"	"0"	"2"	"447"	"485"	"0"	"14"	"63"	"0"	"10"	"955"	"512"	"336"	"1194"	"0"	"5"	"2"	"79"	"2985"	"1"	"1"	"1"	"8"	"220"	"25"	"150"	"313"	"21"	"472"	"1"	"5"	"283"	"410"	"8"	"0"	"2"	"3"	"328"	"3"	"0"	"0"	"68"	"2574"	"6"	"1332"	"0"	"4"	"283"	"749"	"11"	"22"	"109"	"231"	"604"	"0"	"0"	"20"	"6"	"0"	"2"	"1"	"0"	"56"	"10"	"0"	"1"	"2"	"0"	"238"	"1283"	"951"	"252"	"2"	"0"	"0"	"4"	"2"	"0"	"2"	"212"	"1"	"1460"	"827"	"1744"	"916"	"2078"	"28"	"12"	"1091"	"1"	"1"	"170"	"795"	"99"	"1931"	"2085"	"782"	"2"	"0"	"16"	"5699"	"10"	"1"	"1014"	"62"	"472"	"15"	"968"	"5"	"30"	"238"	"58"	"9"	"142"	"416"	"0"	"497"	"2"	"3"	"2"	"8"	"11"	"175"	"309"	"904"	"368"	"0"	"1"	"2"	"1"	"2"	"7"	"1"	"0"	"0"	"0"	"3336"	"2"	"145"	"102"	"235"	"2762"	"17"	"283"	"669"	"634"	"112"	"4"	"797"	"345"	"1338"	"0"	"4"	"1"	"1"	"0"	"0"	"39"	"0"	"11"	"0"	"9"	"9"	"2"	"0"	"1"	"0"	"4"	"0"	"1"	"1"	"2"	"3332"	"0"	"0"	"0"	"1"	"0"	"1"	"4"	"1"	"0"	"6"	"3"	"2"	"3"	"3"	"1"	"0"	"7"	"0"	"2"	"2"	"4"	"3"	"7"	"0"	"281"	"101"	"255"	"833"	"1"	"1"	"1"	"20"	"3"	"3"	"4"	"11"	"0"	"2"	"0"	"3"	"12"	"0"	"0"	"5"	"0"	"7"	"1"	"454"	"2"	"1"	"46"	"44"	"0"	"4"	"6"	"0"	"3"	"566"	"2"	"13"	"0"	"1"	"3"	"0"	"15"	"1"	"0"	"2"	"1"	"1"	"0"	"8"	"45"	"1"	"14"	"1"	"0"	"0"	"3"	"2"	"1"	"7"	"6684"	"1402"	"892"	"4927"	"7942"	"1248"	"858"	"4"	"9"	"15"	"101"	"108"	"0"	"11"	"2"	"1"	"7"	"21"	"2"	"0"	"3"	"0"	"2"	"2"	"1"	"0"	"7"	"1"	"159"	"203"	"0"	"0"	"0"	"1"	"3"	"13"	"15"	"4"	"0"	"1"	"13"	"7"	"129"	"1858"	"2068"	"80"	"0"	"0"	"1"	"6"	"3"	"1"	"3"	"0"	"7"	"1"	"0"	"441"	"191"	"2"	"1"	"27"	"2"	"1"	"120"	"2367"	"27"	"20"	"29"	"160"	"3"	"16"	"63"	"2"	"14"	"1"	"578"	"4448"	"1120"	"15870"	"2"	"1"	"59"	"4"	"2"	"6"	"35"	"70"	"21"	"2"	"881"	"2"	"1"	"5"	"819"	"0"	"1"	"1"	"0"	"0"	"1"	"2"	"54"	"1"	"1"	"0"	"3"	"2"	"2"	"4"	"0"	"125"	"41"	"11"	"816"	"27"	"824"	"194"	"150"	"78"	"618"	"1635"	"2"	"17"	"7"	"34"	"21"	"6"	"13"	"35"	"2"	"222"	"279"	"13"	"3"	"0"	"0"	"350"	"21"	"0"	"1"	"1"	"3"	"33"	"2"	"1"	"5"	"4"	"9"	"2"	"12"	"8"	"1"	"7"	"20"	"4"	"0"	"2"	"2"	"0"	"9"	"869"	"3607"	"7"	"3"	"1"	"1"	"4"	"0"	"2"	"3"	"0"	"1"	"10"	"2"	"2"	"1"	"1"	"0"	"6"	"5"	"0"	"1"	"4"	"7"	"0"	"1"	"0"	"0"	"0"	"1"	"7"	"1"	"782"	"1068"	"0"	"3"	"1"	"1"	"0"	"11"	"3"	"1"	"2"	"2"	"173"	"300"	"2"	"18"	"1"	"2"	"3667"	"0"	"6"	"0"	"43"	"0"	"0"	"3"	"0"	"2"	"17"	"1"	"0"	"981"	"3"	"6"	"0"	"2"	"7"	"2032"	"2"	"0"	"2305"	"1646"	"741"	"541"	"1"	"0"	"1"	"2"	"7"	"32"	"0"	"0"	"0"	"173"	"3"	"0"	"9"	"3"	"16"	"2"	"3"	"3"	"16"	"16"	"1262"	"8"	"2"	"26"	"35"	"15"	"2"	"160"	"0"	"24"	"4309"	"1"	"0"	"414"	"4"	"2"	"1"	"84"	"0"	"7"	"2"	"1"	"1"	"0"	"0"	"3"	"2"	"9"	"2"	"1"	"1"	"0"	"1"	"1"	"16"	"6"	"3"	"6"	"1"	"3"	"0"	"14"	"1092"	"11"	"1"	"5"	"6"	"1"	"4"	"0"	"1"	"1"	"1"	"0"	"979"	"571"	"0"	"66"	"5"	"6"	"1"	"768"	"2"	"0"	"831"	"5"	"1"	"0"	"0"	"0"	"0"	"0"	"0"	"38"	"4"	"5"	"12"	"0"	"0"	"0"	"1"	"1"	"1"	"6"	"0"	"0"	"1"	"0"	"0"	"1"	"0"	"0"	"520"	"3"	"370"	"271"	"142"	"50"	"760"	"131"	"17"	"1"	"379"	"219"	"301"	"1450"	"162"	"1074"	"0"	"0"	"0"	"0"	"1"	"1"	"0"	"4"	"6"	"3"	"0"	"0"	"34"	"1"	"1"	"2"	"545"	"2"	"12"	"5"	"4"	"36"	"29"	"8"	"2"	"3"	"7"	"703"	"482"	"0"	"72"	"27711"	"846"	"6"	"0"	"1"	"4"	"0"	"0"	"2"	"0"	"11"	"3"	"5"	"12"	"4"	"16"	"0"	"15"	"24"	"0"	"5"	"2"	"0"	"5"	"21"	"9"	"0"	"3"	"30"	"1"	"6"	"9"	"1"	"83"	"1064"	"2"	"0"	"2"	"5"	"1"	"3"	"6"	"0"	"1"	"0"	"1"	"0"	"2"	"15"	"16"	"3"	"4"	"22"	"4"	"1"	"1"	"250"	"3"	"100"	"1"	"3"	"41"	"0"	"0"	"0"	"0"	"2"	"2"	"3"	"2"	"1"	"2"	"3289"	"3"	"0"	"1"	"0"	"5"	"6"	"0"	"4"	"2"	"2"	"3"	"2"	"29"	"5"	"612"	"3"	"2"	"0"	"1"	"2109"	"5"	"23"	"0"	"4"	"0"	"44"	"0"	"5"	"2"	"1193"	"3419"	"0"	"11"	"0"	"5"	"1"	"8"	"7"	"27"	"10"	"5"	"2"	"0"	"0"	"1"	"2"	"16"	"9"	"0"	"2"	"0"	"2"	"3"	"0"	"1"	"0"	"1"	"773"	"5064"	"5"	"41"	"10"	"1"	"0"	"1"	"0"	"0"	"1"	"0"	"0"	"1"	"0"	"185"	"0"	"1"	"0"	"0"	"106"	"15"	"41"	"648"	"906"	"0"	"0"	"0"	"1"	"6"	"0"	"4"	"1"	"357"	"3"	"20"	"1966"	"0"	"1"	"10"	"15"	"14"	"0"	"1"	"4"	"2"	"1"	"1"	"0"	"0"	"2"	"0"	"1"	"0"	"1"	"1"	"1"	"0"	"1"	"3"	"0"	"0"	"1"	"2"	"3"	"13"	"2"	"0"	"0"	"13"	"3"	"6"	"1"	"62"	"0"	"3"	"0"	"0"	"3"	"0"	"0"	"0"	"1"	"1"	"0"	"1"	"0"	"1"	"0"	"0"	"1"	"0"	"0"	"3"	"1"	"3"	"0"	"3"	"3"	"2"	"2"	"5"	"1"	"6"	"1"	"0"	"0"	"3"	"2"	"7"	"0"	"3"	"0"	"1"	"9"	"0"	"0"	"1"	"6"	"1"	"1"	"8"	"1"	"6"	"3"	"1"	"2"	"0"	"1"	"7"	"433"	"1"	"1"	"0"	"3"	"2"	"2"	"0"	"0"	"0"	"0"	"4"	"1"	"1"	"1"	"0"	"1"	"0"	"0"	"0"	"3"	"0"	"2"	"1"	"0"	"0"	"0"	"1"	"2"	"0"	"1"	"3"	"0"	"5"	"1"	"6"	"1"	"1"	"0"	"1"	"0"	"453"	"1183"	"1178"	"0"	"0"	"0"	"0"	"0"	"0"	"0"	"1"	"4"	"0"	"0"	"0"	"0"	"2"	"1"	"2"	"0"	"0"	"0"	"1"	"0"	"0"	"1"	"0"	"0"	"9"	"1"	"0"	"7"	"5"	"0"	"0"	"0"	"0"	"10"	"2"	"1"	"0"	"35"	"0"	"0"	"0"	"1"	"1"	"0"	"4"	"4"	"1"	"1"	"0"	"1"	"1"	"0"	"0"	"2"	"1"	"2"	"0"	"2"	"0"	"1"	"0"	"2"	"1"	"1"	"3"	"1"	"0"	"1"	"2"	"14"	"5"	"0"	"0"	"1"	"0"	"38"	"2"	"0"	"6"	"1"	"1"	"0"	"0"	"1"	"18"	"2"	"0"	"0"	"5"	"4"	"1"	"0"	"1"	"0"	"0"	"1"	"1"	"0"	"0"	"2"	"0"	"1"	"0"	"0"	"0"	"0"	"0"	"1"	"0"	"2"	"6"	"4"	"5"	"3"	"4"	"0"	"0"	"0"	"1"	"0"	"1"	"0"	"0"	"1"	"6"	"0"	"6"	"1"	"0"	"17"	"3"	"1"	"1"	"2"	"2"	"0"	"0"	"0"	"1"	"9"	"1"	"1"	"2292"	"21"	"9"	"0"	"1"	"0"	"6"	"0"	"0"	"1"	"0"	"0"	"0"	"0"	"1"	"0"	"1"	"0"	"0"	"0"	"13"	"0"	"153"	"1"	"8"	"10"	"1"	"3"	"5"	"14"	"39"	"531"	"1"	"103"	"1"	"2"	"11"	"1"	"1"	"0"	"0"	"1"	"2"	"7"	"1021"	"2105"	"2"	"2"	"0"	"0"	"1"	"2"	"2329"	"1"	"808"	"5"	"0"	"1"	"0"	"284"	"0"	"1"	"0"	"2"	"7"	"2588"	"5"	"1"	"0"	"0"	"0"	"0"	"0"	"1"	"1"	"0"	"1"	"0"	"3"	"1"	"0"	"1"	"2"	"0"	"2"	"1"	"0"	"1"	"16"	"2"	"10"	"5"	"17"	"2"	"2"	"2"	"2"	"1"	"4"	"1841"	"2965"	"0"	"0"	"0"	"1"	"1"	"1"	"4"	"0"	"1008"	"3437"	"0"	"0"	"9"	"10"	"16"	"133"	"8"	"19"	"16"	"31"	"1113"	"0"	"1621"	"1"	"2"	"2"	"363"	"43"	"3"	"31"	"0"	"0"	"1"	"1"	"3"	"0"	"0"	"11"	"1"	"1"	"2"	"3"	"1"	"0"	"0"	"0"	"1"	"0"	"0"	"0"	"1"	"1"	"0"	"3"	"1"	"4"	"4"	"14"	"12"	"1"	"0"	"0"	"3"	"11"	"5"	"4"	"771"	"15"	"0"	"15"	"0"	"1"	"0"	"3"	"2"	"6"	"1"	"3"	"2"	"2"	"11"	"2"	"0"	"2"	"10"	"2"	"1"	"41"	"5"	"0"	"3"	"1"	"0"	"1"	"0"	"140"	"8"	"0"	"0"	"1"	"1"	"1"	"1"	"2"	"0"	"2"	"3"	"0"	"0"	"4"	"1"	"0"	"2"	"1"	"0"	"0"	"1"	"2"	"0"	"7"	"1"	"0"	"2"	"1"	"0"	"1"	"2"	"3"	"1"	"0"	"3"	"0"	"0"	"807"	"0"	"0"	"2"	"0"	"5"	"4"	"43"	"1343"	"1143"	"0"	"2"	"1"	"0"	"9"	"9"	"12"	"0"	"17"	"15"	"2"	"1"	"15"	"0"	"13"	"0"	"39"	"1"	"0"	"0"	"19"	"30"	"8"	"72"	"640"	"12"	"4"	"5"	"2"	"142"	"0"	"16"	"1"	"0"	"0"	"1"	"4"	"1"	"2"	"0"	"3"	"1054"	"3"	"107"	"328"	"0"	"0"	"1"	"0"	"1"	"4"	"0"	"1"	"18"	"1"	"1"	"1"	"17"	"0"	"21"	"1"	"0"	"0"	"0"	"6"	"0"	"140"	"0"	"9"	"26"	"496"	"5715"	"2113"	"3"	"8"	"463"	"0"	"1"	"188"	"528"	"1"	"1164"	"273"	"23"	"10"	"13"	"3"	"3"	"1"	"3"	"452"	"0"	"2"	"311"	"104"	"1003"	"115"	"7"	"1571"	"5"	"1136"	"5"	"13"	"817"	"569"	"0"	"536"	"5589"	"3"	"0"	"0"	"0"	"365"	"9083"	"0"	"0"	"23"	"15"	"156"	"3046"	"1436"	"0"	"0"	"0"	"330"	"4074"	"1922"	"1351"	"0"	"2"	"0"	"0"	"1"	"9"	"3"	"16"	"9"	"6"	"2"	"0"	"3"	"49871"	"0"	"1"	"5"	"2"	"15"	"13"	"10"	"3"	"28"	"12"	"3"	"5"	"14"	"2"	"8"	"2"	"5"	"3"	"3"	"5"	"6"	"3"	"5"	"2"	"2"	"1"	"1"	"6"	"1"	"2"	"43"	"4"	"11"	"1"	"0"	"1"	"1020"	"348"	"511"	"639"	"430"	"416"	"1045"	"539"	"897"	"0"	"8"	"0"	"0"	"1"	"9"	"3"	"0"	"0"	"4"	"0"	"3"	"0"	"13"	"4"	"2"	"3"	"0"	"3632"	"5"	"10"	"58"	"2"	"4"	"44"	"1"	"1"	"4"	"8"	"19"	"1"	"837"	"6465"	"636"	"1031"	"21"	"58"	"186"	"161"	"3"	"7"	"7"	"0"	"7"	"1"	"2"	"0"	"0"	"2"	"5"	"3"	"2"	"1"	"22"	"1"	"35"	"27"	"1"	"0"	"0"	"53"	"11"	"8"	"1220"	"5"	"372"	"2"	"1"	"0"	"4"	"41"	"1"	"3"	"3"	"2"	"1"	"2"	"7"	"4"	"1"	"4"	"0"	"1"	"0"	"0"	"0"	"3"	"3"	"0"	"2"	"1"	"1"	"0"	"1"	"2"	"0"	"0"	"5"	"125"	"5"	"0"	"0"	"8"	"0"	"0"	"2"	"0"	"1"	"0"	"1"	"0"	"3"	"2"	"1"	"0"	"1"	"7"	"1"	"0"	"9"	"0"	"0"	"1"	"0"	"1"	"1"	"0"	"0"	"0"	"0"	"0"	"0"	"0"	"4"	"1"	"0"	"0"	"1"	"0"	"0"	"0"	"0"	"1"	"1"	"2141"	"1"	"1"	"3"	"0"	"6"	"0"	"0"	"0"	"0"	"5"	"0"	"0"	"0"	"1"	"1"	"9"	"2"	"2"	"1"	"0"	"24"	"3"	"2"	"3"	"2"	"1"	"0"	"1"	"1"	"3"	"0"	"0"	"0"	"1"	"1"	"32"	"1"	"7"	"0"	"0"	"12"	"0"	"1"	"1"	"0"	"0"	"1"	"0"	"0"	"6"	"8"	"32"	"3"	"0"	"0"	"0"	"4"	"2"	"0"	"2"	"1"	"7"	"0"	"0"	"3"	"1717"	"1054"	"611"	"10"	"0"	"0"	"0"	"2"	"3"	"9"	"1"	"0"	"6"	"0"	"1"	"1"	"0"	"2"	"2"	"1"	"0"	"0"	"1"	"15"	"0"	"1"	"4"	"0"	"0"	"2"	"1"	"3"	"2"	"2"	"0"	"2"	"97"	"1"	"1"	"0"	"0"	"2"	"1"	"0"	"8"	"4"	"2"	"1"	"0"	"3"	"0"	"2"	"4"	"0"	"3"	"2"	"1"	"0"	"1"	"8"	"33"	"3"	"0"	"3"	"5"	"0"	"0"	"0"	"0"	"0"	"3"	"0"	"0"	"645"	"1459"	"1"	"0"	"0"	"5"	"0"	"0"	"7"	"10"	"0"	"1"	"0"	"0"	"1"	"0"	"1"	"0"	"1"	"0"	"0"	"1"	"8"	"0"	"1"	"0"	"0"	"4"	"52"	"1"	"2"	"1"	"1388"	"7"	"5"	"14"	"5"	"6"	"1"	"10"	"1"	"0"	"0"	"0"	"0"	"0"	"0"	"2"	"2"	"1"	"0"	"0"	"0"	"1"	"4"	"0"	"0"	"0"	"3"	"0"	"2"	"7"	"0"	"0"	"18"	"1"	"2"	"2"	"1"	"0"	"0"	"3"	"0"	"1"	"1"	"0"	"5"	"13"	"2"	"16"	"2"	"0"	"0"	"0"	"0"	"2"	"1"	"0"	"0"	"8"	"0"	"0"	"2"	"2"	"4"	"5"	"5"	"1"	"0"	"2"	"28"	"0"	"3"	"0"	"0"	"0"	"1"	"2"	"1"	"10"	"6"	"0"	"0"	"0"	"9"	"0"	"2"	"0"	"1"	"0"	"17"	"0"	"0"	"2"	"0"	"6"	"3"	"0"	"4"	"0"	"0"	"1"	"1"	"0"	"0"	"1"	"0"	"0"	"11"	"8"	"1"	"1"	"1"	"1"	"0"	"5"	"1"	"1"	"1"	"1"	"0"	"0"	"0"	"0"	"4"	"2"	"0"	"12"	"1"	"2"	"1"	"6"	"2"	"0"	"2"	"1"	"1"	"0"	"0"	"0"	"3"	"0"	"265"	"1"	"0"	"1"	"5"	"1"	"1"	"0"	"1"	"1"	"0"	"0"	"1"	"0"	"2"	"4"	"7"	"0"	"1"	"6"	"0"	"0"	"0"	"6"	"0"	"3"	"2"	"1"	"1"	"1"	"1"	"2"	"0"	"1"	"9"	"30"	"17"	"23"	"4"	"2"	"0"	"0"	"0"	"1"	"4"	"2"	"0"	"0"	"9"	"2"	"1"	"14"	"2"	"0"	"1"	"2"	"1"	"0"	"1700"	"56"	"1"	"1"	"0"	"5"	"0"	"0"	"0"	"0"	"0"	"1"	"4"	"1"	"0"	"0"	"0"	"3"	"0"	"0"	"0"	"0"	"1"	"1"	"1"	"0"	"0"	"6"	"0"	"0"	"0"	"0"	"1"	"1"	"4"	"2"	"3"	"3"	"2"	"0"	"0"	"0"	"1"	"1"	"2"	"0"	"0"	"0"	"0"	"0"	"0"	"0"	"1"	"0"	"1"	"0"	"1"	"0"	"0"	"0"	"2"	"1"	"0"	"1"	"1"	"1"	"0"	"1"	"10"	"1"	"9"	"0"	"6"	"1"	"1449"	"1329"	"21"	"69"	"767"	"626"	"2111"	"759"	"1"	"544"	"8"	"680"	"1122"	"4"	"721"	"10424"	"1439"	"1942"	"3"	"2"	"2819"	"0"	"0"	"0"	"0"	"0"	"0"	"0"	"0"	"0"	"0"	"88"	"52"	"16"	"70"	"0"	"0"	"999"	"1"	"4"	"0"	"2"	"6"	"17"	"0"	"0"	"0"	"2"	"0"	"0"	"0"	"2"	"0"	"14"	"15"	"0"	"36"	"5"	"1"	"13"	"1"	"12"	"2"	"3"	"4"	"10"	"1"	"0"	"7"	"9"	"1"	"1"	"1"	"0"	"1"	"2"	"1"	"1"	"0"	"182"	"1808"	"3202"	"0"	"0"	"0"	"0"	"0"	"0"	"24"	"3"	"1"	"3"	"3"	"0"	"0"	"2"	"8"	"0"	"16"	"4"	"0"	"0"	"150"	"0"	"4"	"0"	"1"	"0"	"4"	"6"	"0"	"0"	"7"	"4"	"2"	"3"	"0"	"0"	"7"	"1"	"1"	"0"	"0"	"1"	"2"	"0"	"0"	"0"	"6"	"0"	"1"	"1"	"0"	"0"	"0"	"1"	"1"	"1"	"5"	"13"	"0"	"16"	"6"	"6"	"3"	"1"	"3"	"28"	"1"	"19"	"3"	"1"	"4"	"58"	"4"	"0"	"2"	"0"	"0"	"0"	"0"	"0"	"3"	"3"	"8"	"1"	"3"	"6"	"0"	"2"	"0"	"0"	"0"	"16"	"0"	"2"	"7"	"16"	"5"	"1"	"0"	"2"	"0"	"4"	"0"	"1"	"10"	"3"	"1"	"2"	"3"	"1"	"2"	"1"	"2"	"9"	"0"	"4"	"2"	"10"	"0"	"0"	"3"	"0"	"0"	"2"	"2"	"8"	"13"	"1"	"8"	"0"	"12"	"0"	"0"	"4"	"31"	"15"	"4"	"149"	"1"	"1"	"6"	"3"	"2"	"0"	"2"	"0"	"3"	"0"	"3"	"0"	"1"	"0"	"1"	"4"	"5"	"4"	"3"	"3"	"4"	"1"	"0"	"0"	"25"	"11"	"12"	"1642"	"38"	"7"	"135"	"0"	"1"	"1"	"8"	"2"	"1"	"1"	"0"	"0"	"1"	"2"	"0"	"1"	"0"	"1"	"0"	"3"	"1"	"2"	"33"	"7036"	"38"	"4"	"7"	"2"	"4"	"130"	"4"	"7"	"0"	"0"	"0"	"1"	"0"	"0"	"4"	"16"	"0"	"1"	"0"	"0"	"0"	"0"	"1"	"14"	"4"	"1"	"0"	"0"	"25"	"0"	"3"	"0"	"8"	"18"	"7"	"0"	"3"	"0"	"3"	"0"	"30"	"1"	"2"	"0"	"0"	"0"	"3"	"1"	"11"	"1"	"10"	"6"	"0"	"1"	"6"	"2"	"3"	"0"	"1674"	"1460"	"488"	"20"	"1"	"1155"	"15"	"6"	"0"	"0"	"1"	"1"	"3"	"18"	"0"	"0"	"0"	"2"	"1"	"2"	"5"	"2"	"1"	"8"	"0"	"2"	"0"	"3"	"2"	"8"	"1763"	"255"	"504"	"38"	"1"	"1032"	"991"	"1636"	"0"	"0"	"0"	"2"	"0"	"1"	"0"	"0"	"0"	"0"	"0"	"0"	"0"	"0"	"0"	"0"	"0"	"0"	"0"	"0"	"0"	"0"	"0"	"0"	"0"	"0"	"0"	"0"	"0"	"0"	"0"	"0"	"0"	"0"	"21605"	"1224"	"144"	"0"	"0"	"1"	"2"	"1"	"1"	"0"	"0"	"10"	"4"	"1"	"0"	"0"	"0"	"0"	"0"	"0"	"0"	"2"	"1"	"2"	"1"	"0"	"5"	"4"	"1"	"0"	"1"	"0"	"1"	"0"	"1"	"3"	"1"	"1"	"3"	"1"	"3"	"1"	"1"	"0"	"4"	"3"	"2"	"1"	"1"	"1"	"3"	"97"	"6"	"2"	"555"	"1212"	"1681"	"341"	"382"	"4"	"27"	"0"	"0"	"20"	"32"	"10"	"2"	"1"	"25"	"4"	"1"	"1"	"0"	"5"	"414"	"1545"	"10"	"2316"	"354"	"165"	"2"	"0"	"0"	"439"	"0"	"84"	"0"	"0"	"1628"	"2411"	"5"	"14071"	"3"	"0"	"0"	"0"	"222"	"966"	"10"	"55"	"1921"	"306"	"189"	"2849"	"0"	"598"	"3135"	"1273"	"2692"	"2000"	"884"	"19"	"1890"	"3012"	"6"	"535"	"0"	"1396"	"1649"	"31"	"452"	"17"	"498"	"1082"	"11990"	"175"	"1649"	"10350"	"5014"	"13"	"4"	"0"	"0"	"567"	"29"	"131"	"4322"	"2691"	"185"	"769"	"0"	"393"	"301"	"1921"	"1292"	"2213"	"0"	"718"	"0"	"3"	"3"	"16"	"8618"	"537"	"0"	"11350"	"5"	"132459"	"821"	"146"	"4691"	"712"	"6"	"1876"	"1620"	"2217"	"319"	"409"	"3264"	"2111"	"3333"	"1"	"0"	"0"	"0"	"0"	"1"	"1"	"0"	"0"	"1"	"2"	"0"	"744"	"114"	"3793"	"1584"	"11"	"114"	"907"	"47"	"3426"	"841"	"4"	"1023"	"1684"	"1444"	"2400"	"944"	"5"	"1"	"6"	"411"	"5146"	"19973"	"11144"	"18087"	"247"	"15919"	"441"	"927"	"250"	"762"	"0"	"0"	"720"	"1368"	"37"	"612"	"15"	"3"	"1"	"0"	"1"	"0"	"28"	"7"	"4"	"2"	"1"	"5"	"5"	"74"	"1368"	"1054"	"616"	"489"	"214"	"4"	"903"	"20"	"10164"	"2846"	"775"	"14"	"0"	"1450"	"1931"	"1636"	"16"	"0"	"0"	"0"	"4"	"0"	"1"	"2"	"1"	"0"	"9"	"0"	"0"	"5185"	"1596"	"4"	"1536"	"7340"	"1134"	"2789"	"1506"	"1759"	"2473"	"5794"	"290"	"725"	"3380"	"13"	"1"	"8"	"0"	"3"	"1"	"0"	"5"	"0"	"16"	"0"	"0"	"0"	"0"	"2"	"0"	"0"	"2"	"2"	"1"	"1936"	"1856"	"2203"	"1730"	"2246"	"326"	"3"	"0"	"0"	"0"	"0"	"0"	"0"	"7"	"0"	"4"	"2"	"155"	"6"	"841"	"3098"	"1226"	"1046"	"1588"	"6"	"8"	"4"	"2513"	"268"	"160"	"12"	"1084"	"599"	"998"	"103"	"0"	"1124"	"16"	"1273"	"1098"	"80"	"282"	"44"	"1427"	"2232"	"839"	"314"	"600"	"20"	"3"	"52"	"564"	"178"	"12"	"15"	"11"	"2005"	"313"	"576"	"492"	"518"	"1015"	"1"	"682"	"92"	"29"	"17"	"133"	"794"	"169"	"266"	"19"	"550"	"195"	"53"	"1688"	"98"	"0"	"1"	"11196"	"465"	"160"	"1902"	"354"	"310"	"15"	"169"	"0"	"436"	"454"	"413"	"1155"	"4"	"1529"	"500"	"956"	"11"	"1"	"371"	"552"	"552"	"46"	"0"	"1178"	"1967"	"403"	"273"	"77"	"559"	"1476"	"5"	"9"	"11"	"9"	"29"	"161"	"2"	"9"	"383"	"102"	"21"	"0"	"4"	"0"	"1496"	"1"	"492"	"712"	"440"	"325"	"1287"	"1215"	"637"	"1118"	"701"	"296"	"2"	"522"	"11"	"4"	"103"	"57"	"215"	"228"	"1715"	"1"	"237"	"358"	"39"	"216"	"245"	"7"	"1"	"5"	"613"	"205"	"72"	"588"	"129"	"3320"	"3192"	"5"	"1227"	"338"	"95"	"2164"	"1673"	"617"	"884"	"9"	"729"	"4"	"41"	"1732"	"334"	"185"	"127"	"353"	"2942"	"461"	"4"	"1"	"0"	"4"	"1"	"10"	"392"	"1258"	"9"	"1"	"0"	"0"	"1"	"0"	"331"	"771"	"632"	"291"	"564"	"207"	"71"	"2"	"1"	"48341"	"648"	"2630"	"2461"	"27"	"5"	"1"	"2"	"1805"	"3"	"1"	"246"	"189"	"1"	"1522"	"10"	"7088"	"193"	"316"	"7"	"888"	"2"	"1"	"687"	"1242"	"138"	"137"	"1256"	"3959"	"1532"	"2"	"60"	"8"	"19"	"1712"	"123"	"464"	"294"	"47"	"190"	"1999"	"761"	"1252"	"0"	"57"	"0"	"1267"	"70"	"10"	"1"	"0"	"7"	"704"	"660"	"3472"	"548"	"6"	"383"	"1096"	"3686"	"1861"	"12"	"8"	"191"	"184"	"1284"	"344"	"430"	"731"	"207"	"4"	"20"	"1"	"183"	"324"	"1551"	"3"	"155"	"61"	"20"	"28"	"425"	"64"	"1526"	"663"	"740"	"11"	"2"	"132"	"0"	"481"	"5"	"395"	"1735"	"256"	"608"	"38"	"4"	"609"	"399"	"299"	"517"	"871"	"775"	"975"	"233"	"529"	"5488"	"214"	"0"	"0"	"4"	"12"	"7"	"387"	"14"	"100"	"18"	"2"	"1472"	"1483"	"345"	"67"	"644"	"2"	"763"	"1310"	"483"	"126"	"134"	"475"	"1393"	"5"	"39"	"18"	"1"	"1"	"0"	"1"	"1"	"1"	"84"	"1017"	"19"	"1837"	"5"	"306"	"173"	"2"	"1"	"2"	"1"	"0"	"1"	"2"	"1"	"1319"	"3"	"123"	"158"	"1012"	"608"	"5"	"6"	"153"	"0"	"5"	"893"	"21"	"9"	"120"	"136"	"0"	"1"	"21"	"276"	"1"	"9"	"27"	"5"	"4"	"2"	"0"	"6"	"1"	"1"	"0"	"71"	"160"	"115"	"257"	"400"	"846"	"1231"	"17"	"3"	"185"	"349"	"75"	"127"	"12"	"11"	"72"	"4"	"7"	"1"	"814"	"1650"	"1599"	"878"	"2067"	"1346"	"203"	"26848"	"32"	"10337"	"1606"	"409"	"15"	"135"	"556"	"3401"	"1"	"0"	"1"	"2123"	"2"	"346"	"249"	"1399"	"834"	"1208"	"646"	"819"	"901"	"578"	"9"	"1"	"137"	"41"	"8033"	"0"	"2745"	"1449"	"604"	"784"	"1"	"2057"	"226"	"1755"	"153"	"892"	"707"	"1397"	"103"	"1"	"641"	"240"	"7"	"1564"	"541"	"2872"	"533"	"1682"	"5590"	"7"	"366"	"1931"	"10"	"472"	"120"	"135"	"2589"	"139"	"9"	"0"	"1106"	"1088"	"82"	"25"	"58"	"9"	"1581"	"802"	"150"	"120"	"77"	"273"	"56"	"583"	"184"	"41"	"7"	"2"	"156"	"43"	"183"	"0"	"1394"	"535"	"27"	"465"	"654"	"417"	"419"	"8"	"0"	"11186"	"6"	"880"	"1518"	"837"	"1403"	"682"	"33"	"8"	"8"	"29"	"10"	"3"	"2"	"0"	"243"	"0"	"76"	"5194"	"415"	"1"	"0"	"2"	"5"	"0"	"1231"	"5"	"2654"	"48"	"4"	"544"	"806"	"1142"	"6"	"183"	"6"	"5"	"2"	"1"	"363"	"1089"	"3283"	"25"	"256"	"338"	"543"	"440"	"244"	"675"	"930"	"575"	"545"	"5"	"15"	"759"	"763"	"3468"	"47"	"180"	"30"	"324"	"1"	"1"	"325"	"128"	"20"	"107"	"911"	"439"	"0"	"74"	"2930"	"866"	"1"	"19"	"277"	"5"	"1870"	"4"	"408"	"5"	"1004"	"4"	"2"	"113"	"12"	"282"	"345"	"1201"	"963"	"6981"	"15"	"324"	"9"	"3412"	"334"	"814"	"914"	"1115"	"1294"	"0"	"4"	"1"	"2"	"136"	"1"	"157"	"14059"	"115"	"1"	"313"	"510"	"538"	"282"	"1194"	"564"	"45"	"31"	"95"	"1377"	"415"	"1463"	"624"	"113"	"1723"	"2045"	"664"	"1641"	"6"	"1"	"2025"	"3768"	"768"	"1416"	"1534"	"1357"	"410"	"402"	"3234"	"1197"	"522"	"16"	"2054"	"0"	"0"	"0"	"0"	"1"	"0"	"0"	"0"	"3"	"1"	"3"	"2"	"0"	"1"	"0"	"6"	"0"	"2"	"0"	"1"	"0"	"3"	"24836"	"29"	"1"	"0"	"5"	"0"	"2"	"1"	"0"	"161"	"203"	"197"	"1"	"2"	"1502"	"390"	"77"	"208"	"520"	"288"	"857"	"32"	"68"	"657"	"1840"	"527"	"592"	"10"	"2"	"793"	"239"	"256"	"5596"	"649"	"2"	"648"	"5"	"369"	"18"	"197"	"27"	"1157"	"2882"	"13"	"29"	"51"	"35"	"5"	"5"	"110"	"421"	"546"	"131"	"0"	"798"	"1309"	"1430"	"1290"	"32"	"4"	"850"	"214"	"357"	"1"	"2"	"1"	"0"	"27"	"11158"	"216"	"4"	"3919"	"335"	"0"	"0"	"59"	"18"	"1219"	"1907"	"49"	"1005"	"783"	"5"	"0"	"4"	"586"	"301"	"159"	"5287"	"978"	"212"	"3"	"4"	"460"	"404"	"352"	"116"	"4"	"959"	"870"	"3483"	"65"	"338"	"840"	"4556"	"372"	"33"	"531"	"794"	"806"	"1358"	"102"	"310"	"19"	"974"	"7"	"8"	"657"	"123"	"4455"	"14892"	"932"	"560"	"1924"	"268"	"7"	"833"	"555"	"2291"	"1284"	"1817"	"4448"	"282"	"1921"	"840"	"1852"	"1302"	"9269"	"583"	"389"	"1044"	"496"	"9"	"392"	"1893"	"1469"	"301"	"418"	"22"	"42"	"1276"	"2369"	"1767"	"1401"	"1467"	"284"	"434"	"360"	"1601"	"2066"	"668"	"38"	"2190"	"12913"	"1255"	"1170"	"1449"	"1"	"10"	"4484"	"405"	"922"	"382"	"112"	"958"	"1549"	"282"	"531"	"51"	"808"	"838"	"8954"	"671"	"422"	"10"	"1"	"11"	"14"	"14"	"18"	"489"	"538"	"1391"	"447"	"525"	"96"	"77"	"181"	"965"	"2"	"1138"	"4"	"139"	"304"	"114"	"5"	"250"	"537"	"490"	"850"	"853"	"788"	"240"	"649"	"664"	"182"	"3"	"65"	"139"	"402"	"1181"	"671"	"2"	"403"	"4540"	"2148"	"2"	"6"	"1"	"880"	"45"	"2"	"0"	"2"	"3"	"7"	"9657"	"98"	"4"	"1838"	"2511"	"5"	"338"	"712"	"641"	"18"	"13"	"164"	"5"	"2"	"4"	"1180"	"3376"	"890"	"6"	"671"	"985"	"261"	"37"	"1447"	"1262"	"898"	"1473"	"8"	"1"	"886"	"234"	"567"	"65"	"25"	"807"	"397"	"1016"	"0"	"1357"	"11"	"748"	"1999"	"1154"	"456"	"2133"	"2999"	"24"	"681"	"20"	"1"	"0"	"1"	"128"	"4"	"552"	"1674"	"136"	"286"	"21"	"6"	"585"	"1071"	"4"	"267"	"535"	"131"	"0"	"0"	"28"	"258"	"7399"	"2"	"31"	"19"	"4"	"1167"	"1861"	"189"	"35"	"42"	"8"	"0"	"3"	"0"	"121"	"2070"	"29"	"0"	"308"	"594"	"27"	"7"	"0"	"0"	"498"	"0"	"799"	"299"	"427"	"1690"	"200"	"7"	"4"	"7"	"15"	"3938"	"269"	"1148"	"1545"	"73"	"44"	"168"	"84"	"403"	"3"	"590"	"40"	"363"	"572"	"565"	"69"	"1145"	"3"	"712"	"964"	"802"	"280"	"481"	"88"	"817"	"464"	"11"	"3"	"2"	"13"	"910"	"7"	"330"	"17"	"622"	"2826"	"8"	"13"	"479"	"14"	"706"	"242"	"599"	"55"	"38"	"266"	"1040"	"1453"	"179"	"218"	"51"	"2800"	"86"	"54"	"1407"	"5"	"107"	"3"	"0"	"12"	"4386"	"607"	"565"	"914"	"774"	"6"	"93"	"1491"	"321"	"623"	"9"	"1117"	"1269"	"1845"	"337"	"337"	"2782"	"1886"	"251"	"7"	"1417"	"66"	"45"	"2043"	"265"	"944"	"409"	"32"	"472"	"17"	"1"	"7204"	"2939"	"4"	"2"	"4423"	"106"	"134"	"909"	"241"	"325"	"1262"	"126"	"1559"	"30"	"690"	"200"	"939"	"1"	"6"	"2182"	"225"	"4"	"317"	"186"	"169"	"394"	"325"	"2690"	"2"	"907"	"645"	"0"	"5"	"10"	"134"	"1678"	"2"	"745"	"2"	"0"	"42"	"433"	"274"	"25"	"5"	"1636"	"21"	"2"	"0"	"5"	"532"	"2"	"169"	"6"	"2"	"53"	"109"	"11"	"167"	"33"	"373"	"348"	"1638"	"289"	"609"	"617"	"1883"	"787"	"3067"	"895"	"566"	"2713"	"359"	"27"	"2"	"170"	"575"	"1635"	"1316"	"13"	"1161"	"16"	"15"	"0"	"195"	"12"	"365"	"619"	"1829"	"1004"	"1077"	"208"	"32"	"528"	"57"	"2"	"49"	"13"	"846"	"2034"	"494"	"15"	"237"	"213"	"1355"	"4"	"505"	"0"	"20"	"812"	"602"	"700"	"1462"	"29"	"1732"	"528"	"867"	"146"	"132"	"1277"	"1"	"3"	"471"	"4"	"167"	"62"	"1733"	"1"	"1"	"322"	"304"	"1307"	"441"	"61"	"25"	"844"	"358"	"2"	"738"	"3"	"20"	"350"	"336"	"445"	"1358"	"1145"	"4"	"105"	"53"	"875"	"3964"	"24"	"27"	"1050"	"1669"	"108"	"4"	"4"	"201"	"696"	"1052"	"233"	"160"	"248"	"500"	"2799"	"1"	"12212"	"499"	"925"	"271"	"1"	"1"	"0"	"796"	"295"	"1616"	"1018"	"149"	"2247"	"1379"	"1569"	"344"	"4"	"3"	"231"	"840"	"225"	"133"	"4770"	"1"	"7"	"15"	"26"	"34"	"28"	"690"	"5"	"0"	"1"	"82"	"79"	"10"	"15"	"523"	"569"	"56"	"266"	"79"	"3"	"2"	"0"	"4"	"1"	"172"	"4"	"59"	"944"	"644"	"13"	"18"	"3264"	"665"	"158"	"60"	"150"	"7"	"943"	"467"	"1066"	"1111"	"53"	"3344"	"1243"	"1010"	"133"	"143"	"0"	"0"	"3"	"249"	"65"	"8"	"402"	"1870"	"223"	"214"	"505"	"851"	"1639"	"54"	"286"	"48"	"139"	"17"	"54"	"524"	"28"	"2"	"12"	"9"	"985"	"204"	"4727"	"789"	"26"	"2250"	"632"	"363"	"0"	"2"	"2"	"597"	"7"	"2282"	"27"	"952"	"149"	"1377"	"4"	"8"	"9"	"6"	"1"	"353"	"154"	"1027"	"4050"	"2"	"4"	"890"	"3"	"0"	"0"	"778"	"4"	"0"	"0"	"4"	"2028"	"70"	"1"	"6052"	"1969"	"719"	"169"	"246"	"901"	"37"	"140"	"586"	"12"	"26"	"1217"	"7"	"29"	"3"	"1622"	"7"	"160"	"1731"	"6"	"552"	"1"	"20"	"893"	"0"	"215"	"395"	"1581"	"510"	"1333"	"534"	"2408"	"6"	"1420"	"8"	"437"	"412"	"217"	"44"	"5059"	"3860"	"763"	"826"	"282"	"25"	"543"	"260"	"1311"	"838"	"816"	"1825"	"104"	"2959"	"195"	"5"	"59"	"891"	"0"	"3"	"4"	"0"	"332"	"3"	"7"	"0"	"0"	"1"	"5"	"194"	"5"	"870"	"52"	"1012"	"774"	"177"	"3"	"563"	"1081"	"1"	"182"	"1205"	"116"	"927"	"1091"	"2109"	"229"	"311"	"632"	"1"	"0"	"4"	"2"	"21"	"46"	"1874"	"10"	"1340"	"2"	"376"	"2173"	"389"	"1267"	"0"	"400"	"404"	"5"	"2"	"0"	"2"	"8"	"0"	"2"	"2"	"27"	"3"	"0"	"1"	"2"	"2"	"2"	"164"	"1"	"1"	"8"	"325"	"7"	"226"	"8"	"4076"	"259"	"2"	"944"	"2"	"2"	"207"	"1051"	"358"	"177"	"138"	"621"	"43"	"370"	"62"	"185"	"526"	"578"	"1049"	"1007"	"459"	"14"	"774"	"1010"	"4"	"1"	"561"	"325"	"799"	"0"	"391"	"737"	"475"	"895"	"728"	"1270"	"1990"	"0"	"1"	"1"	"1"	"1"	"2"	"19"	"45"	"117"	"4"	"0"	"0"	"0"	"4"	"0"	"0"	"6"	"597"	"720"	"749"	"670"	"413"	"1"	"635"	"412"	"76"	"609"	"0"	"78"	"0"	"2"	"2"	"3"	"18"	"0"	"3"	"2"	"919"	"732"	"220"	"1950"	"1"	"26"	"1699"	"50"	"544"	"5"	"1036"	"45"	"615"	"294"	"0"	"297"	"2195"	"148"	"954"	"11"	"25"	"284"	"16"	"0"	"12"	"3"	"14"	"2"	"4"	"2"	"84"	"748"	"10"	"2"	"62"	"417"	"816"	"0"	"5"	"0"	"1"	"12"	"1136"	"944"	"1392"	"982"	"1626"	"907"	"1103"	"2139"	"4"	"36"	"7"	"4"	"1"	"11"	"0"	"137"	"1"	"7853"	"4"	"0"	"3910"	"1"	"1210"	"1559"	"1"	"24"	"28"	"7"	"4"	"1199"	"52"	"30"	"15"	"19"	"5"	"0"	"2614"	"33"	"2544"	"329"	"377"	"0"	"0"	"295"	"2094"	"611"	"7014"	"364"	"580"	"8"	"111"	"602"	"270"	"100"	"9"	"300"	"551"	"1074"	"936"	"0"	"0"	"144"	"608"	"1318"	"15"	"1403"	"38"	"234"	"345"	"0"	"0"	"0"	"0"	"4"	"1052"	"2"	"0"	"0"	"12"	"6294"	"5"	"1"	"3"	"6"	"1"	"153"	"588"	"5"	"0"	"9"	"0"	"26"	"1"	"1"	"18"	"309"	"8"	"284"	"295"	"3"	"22"	"778"	"19"	"2"	"2"	"326"	"263"	"1525"	"115"	"1755"	"19033"	"694"	"234"	"110"	"0"	"1"	"0"	"1363"	"391"	"890"	"196"	"0"	"2"	"3"	"90"	"2"	"7"	"31"	"20"	"8"	"58"	"2220"	"364"	"216"	"770"	"1328"	"6"	"16"	"1065"	"49"	"212"	"94"	"402"	"4438"	"301"	"4"	"1"	"1166"	"1275"	"5"	"216"	"10"	"730"	"97"	"288"	"784"	"1194"	"1267"	"3607"	"855"	"2089"	"56"	"172"	"3"	"151"	"41"	"0"	"9"	"1382"	"2110"	"11"	"317"	"926"	"97"	"1"	"313"	"693"	"282"	"67"	"1002"	"922"	"109"	"793"	"4297"	"1646"	"27"	"328"	"282"	"5"	"3088"	"305"	"255"	"464"	"342"	"35"	"8"	"3136"	"1675"	"756"	"2"	"3765"	"169"	"239"	"1035"	"16560"	"16"	"5"	"5"	"4"	"20"	"5"	"0"	"5"	"3"	"566"	"11"	"1"	"397"	"10"	"305"	"1009"	"569"	"747"	"612"	"33"	"3"	"1"	"35"	"1"	"8"	"1"	"0"	"18260"	"261"	"1565"	"27"	"0"	"68"	"2"	"2251"	"2"	"1"	"0"	"2"	"0"	"0"	"14"	"425"	"2"	"14"	"296"	"1016"	"519"	"313"	"1154"	"836"	"176"	"560"	"1"	"1"	"60"	"21"	"198"	"328"	"5"	"871"	"79"	"72"	"1059"	"45"	"25"	"11"	"0"	"0"	"351"	"4"	"5"	"2"	"0"	"1"	"1"	"322"	"23"	"62"	"22"	"1055"	"2962"	"2"	"1"	"86"	"2"	"1"	"4"	"0"	"0"	"146"	"2"	"1022"	"7"	"663"	"1034"	"2"	"2"	"5"	"6102"	"3"	"2"	"360"	"110"	"1984"	"1"	"777"	"311"	"2"	"0"	"245"	"302"	"688"	"4"	"5"	"565"	"628"	"3357"	"0"	"0"	"8"	"198"	"12"	"1470"	"1306"	"75"	"535"	"98"	"436"	"70"	"2736"	"712"	"198"	"446"	"6"	"31"	"620"	"838"	"1329"	"1213"	"4"	"591"	"245"	"278"	"806"	"2140"	"575"	"721"	"1062"	"1124"	"0"	"5"	"2"	"16"	"11"	"752"	"25"	"1260"	"0"	"6"	"1"	"3"	"4"	"8"	"1"	"9"	"27"	"40"	"4"	"112"	"40"	"72"	"1679"	"1"	"41"	"19"	"4087"	"1012"	"1356"	"961"	"184"	"299"	"289"	"1999"	"1010"	"2211"	"293"	"1534"	"263"	"732"	"10"	"3"	"30"	"81"	"2"	"4"	"3"	"1025"	"553"	"175"	"23"	"265"	"364"	"16"	"2360"	"430"	"1769"	"125"	"365"	"3985"	"41"	"812"	"937"	"19"	"1973"	"1463"	"1"	"249"	"2"	"3078"	"665"	"6721"	"283"	"1"	"122"	"22"	"13"	"319"	"220"	"1028"	"1589"	"1616"	"281"	"1379"	"1918"	"548"	"508"	"621"	"371"	"1398"	"2"	"3"	"419"	"1539"	"328"	"62"	"1655"	"74"	"10443"	"474"	"12"	"790"	"5493"	"664"	"19"	"8326"	"26"	"84"	"1364"	"0"	"216"	"641"	"0"	"1333"	"493"	"614"	"34"	"400"	"1921"	"2"	"506"	"752"	"6"	"10"	"61"	"146"	"2159"	"125"	"3721"	"187"	"231"	"532"	"2998"	"9807"	"438"	"13863"	"7"	"48"	"32"	"518"	"20"	"2"	"570"	"3345"	"3565"	"2895"	"1"	"23"	"10"	"218"	"19"	"371"	"32"	"1"	"37"	"4"	"964"	"12"	"2363"	"216"	"732"	"5222"	"5"	"8"	"285"	"357"	"688"	"9"	"174"	"278"	"180"	"3724"	"1949"	"2094"	"412"	"21"	"148"	"2146"	"1854"	"4776"	"15"	"9"	"71"	"15"	"9"	"782"	"423"	"447"	"330"	"989"	"393"	"698"	"183"	"166"	"890"	"39"	"9"	"6525"	"1714"	"0"	"5"	"1161"	"11240"	"232"	"1368"	"774"	"559"	"721"	"624"	"172"	"4"	"0"	"246"	"2"	"312"	"377"	"6"	"2406"	"837"	"8"	"138"	"587"	"15"	"788"	"0"	"1"	"32"	"19"	"582"	"11"	"178"	"2"	"1900"	"1600"	"5"	"38"	"1685"	"2273"	"159"	"110"	"733"	"2"	"4"	"0"	"1"	"0"	"0"	"445"	"308"	"5"	"179"	"562"	"922"	"33"	"445"	"845"	"0"	"290"	"435"	"678"	"1661"	"319"	"2198"	"1760"	"338"	"6"	"0"	"8"	"548"	"2316"	"47"	"9"	"36"	"82"	"11"	"45"	"897"	"188"	"14"	"1544"	"1238"	"343"	"97"	"9"	"4"	"1"	"4"	"1"	"137"	"85"	"1"	"447"	"11"	"185"	"504"	"420"	"944"	"4826"	"3389"	"7"	"62"	"659"	"86"	"2"	"6"	"6"	"1"	"1"	"3"	"1"	"907"	"1000"	"5"	"671"	"2120"	"3511"	"982"	"365"	"895"	"291"	"2312"	"239"	"58"	"22"	"210"	"1266"	"258"	"8256"	"5"	"275"	"23"	"275"	"268"	"2218"	"54"	"169"	"2"	"1"	"130"	"1270"	"110"	"40"	"0"	"773"	"1"	"8"	"17"	"6"	"2600"	"35"	"258"	"22"	"183"	"2634"	"60"	"464"	"1513"	"16"	"866"	"2262"	"228"	"659"	"0"	"1"	"325"	"934"	"11"	"858"	"126"	"25"	"2953"	"1363"	"732"	"311"	"1"	"0"	"0"	"0"	"0"	"0"	"1"	"2"	"458"	"296"	"4313"	"15"	"2"	"49"	"185"	"299"	"800"	"160"	"251"	"750"	"2214"	"720"	"662"	"505"	"724"	"2346"	"4"	"17"	"0"	"1"	"3"	"1233"	"547"	"8"	"1"	"1005"	"1"	"138"	"17"	"5366"	"10"	"6440"	"1135"	"461"	"9"	"314"	"187"	"18"	"40"	"482"	"14"	"0"	"1"	"7"	"9"	"484"	"228"	"207"	"255"	"5062"	"838"	"1526"	"2"	"147"	"5187"	"39"	"3"	"2"	"655"	"320"	"189"	"497"	"538"	"1035"	"41"	"451"	"2"	"3034"	"1106"	"580"	"558"	"4"	"2"	"461"	"373"	"76"	"8915"	"401"	"155"	"634"	"6"	"892"	"82"	"2611"	"590"	"12"	"24"	"0"	"1"	"3651"	"24"	"24"	"13"	"7"	"750"	"3555"	"943"	"0"	"1128"	"0"	"5"	"366"	"318"	"348"	"87"	"665"	"1709"	"19"	"534"	"384"	"209"	"0"	"34"	"7"	"0"	"17"	"1015"	"907"	"787"	"291"	"1572"	"2942"	"413"	"347"	"1"	"3"	"8321"	"3404"	"2389"	"4"	"2487"	"267"	"1188"	"69"	"1713"	"752"	"25"	"3"	"0"	"1226"	"160"	"1327"	"526"	"449"	"2"	"3"	"2"	"59"	"6"	"139"	"1850"	"633"	"767"	"8"	"265"	"795"	"5"	"2"	"1"	"0"	"0"	"3"	"3"	"3"	"400"	"1072"	"31"	"57"	"670"	"506"	"576"	"51"	"49"	"419"	"2"	"1267"	"1437"	"1098"	"107"	"1101"	"653"	"0"	"0"	"288"	"0"	"1"	"6"	"1"	"319"	"30"	"1114"	"284"	"1453"	"23"	"2300"	"624"	"169"	"2"	"9"	"4"	"66"	"49"	"712"	"135"	"293"	"626"	"59"	"1001"	"305"	"666"	"23"	"674"	"112"	"217"	"104"	"2"	"1"	"8"	"251"	"783"	"1"	"103"	"8853"	"1287"	"1"	"219"	"89"	"772"	"111"	"376"	"278"	"237"	"2"	"279"	"381"	"323"	"717"	"271"	"672"	"570"	"347"	"0"	"85"	"256"	"578"	"264"	"2402"	"2"	"209"	"7"	"74"	"9762"	"4"	"1864"	"99"	"1086"	"1"	"25"	"184"	"1"	"0"	"853"	"1327"	"8"	"12"	"47"	"261"	"292"	"39"	"4"	"623"	"248"	"420"	"156"	"1145"	"751"	"1403"	"22"	"191"	"1497"	"3"	"2"	"66"	"110"	"10"	"570"	"26"	"68"	"488"	"91"	"232"	"169"	"56"	"1517"	"371"	"5"	"5"	"71"	"1"	"72"	"24"	"489"	"31"	"12"	"2"	"7"	"1076"	"185"	"591"	"0"	"1250"	"1"	"1"	"3"	"461"	"53"	"86"	"43"	"44"	"255"	"7"	"372"	"0"	"3"	"223"	"139"	"227"	"427"	"266"	"2"	"0"	"1513"	"776"	"3"	"6"	"0"	"6756"	"11"	"1107"	"84"	"210"	"860"	"610"	"233"	"1157"	"87"	"43"	"902"	"109"	"258"	"204"	"223"	"10"	"2797"	"25"	"7"	"2009"	"1776"	"13"	"1522"	"491"	"418"	"371"	"260"	"1787"	"1448"	"515"	"1447"	"171"	"3302"	"62"	"4"	"2"	"0"	"3"	"670"	"487"	"0"	"0"	"2"	"0"	"1"	"2"	"28"	"1610"	"494"	"1980"	"521"	"249"	"283"	"1019"	"500"	"1"	"9"	"6"	"576"	"1"	"1043"	"224"	"210"	"1"	"1"	"2"	"2"	"1644"	"906"	"650"	"36"	"178"	"2"	"295"	"0"	"3"	"1"	"53"	"11"	"579"	"108"	"435"	"249"	"162"	"978"	"0"	"3"	"5"	"1"	"369"	"718"	"2240"	"142"	"0"	"2"	"864"	"336"	"490"	"0"	"3"	"4"	"1"	"3203"	"0"	"220"	"502"	"1184"	"6"	"0"	"0"	"1226"	"0"	"1914"	"154"	"1"	"2"	"960"	"1738"	"18"	"221"	"836"	"436"	"1754"	"183"	"1"	"5"	"168"	"858"	"444"	"2241"	"112"	"0"	"0"	"2"	"0"	"0"	"317"	"10"	"0"	"1"	"6"	"279"	"919"	"161"	"497"	"0"	"5"	"4"	"76"	"367"	"2"	"18"	"2"	"2"	"0"	"4"	"0"	"411"	"241"	"12190"	"1018"	"594"	"2709"	"663"	"8"	"9"	"1"	"255"	"40"	"44"	"0"	"0"	"3"	"0"	"530"	"0"	"159"	"99"	"136"	"8"	"95"	"669"	"6"	"0"	"0"	"0"	"2"	"78"	"513"	"705"	"557"	"7"	"7"	"668"	"346"	"18"	"294"	"254"	"345"	"140"	"13"	"911"	"268"	"345"	"63"	"0"	"3"	"556"	"429"	"1151"	"540"	"177"	"1026"	"2465"	"39"	"1349"	"2"	"4"	"6"	"23"	"2"	"0"	"89"	"1"	"5"	"203"	"138"	"319"	"735"	"810"	"1"	"13"
"SAMN09738190"	"341"	"0"	"847"	"1"	"2"	"0"	"74"	"0"	"254"	"57"	"169"	"260"	"7901"	"481"	"318"	"57"	"2184"	"11"	"2"	"0"	"0"	"0"	"1"	"13"	"32"	"210"	"79"	"40"	"2191"	"269"	"25"	"215286"	"89"	"47"	"178"	"33"	"1162"	"180"	"103"	"150"	"848"	"124"	"622"	"334"	"288"	"98"	"701"	"71"	"2"	"198"	"351"	"538"	"2022"	"7"	"1"	"731"	"4055"	"315"	"98"	"366"	"14"	"95"	"170"	"107"	"94"	"683"	"38"	"21"	"47"	"191"	"1635"	"107"	"475"	"96"	"82"	"42"	"355"	"1113"	"85"	"108"	"102"	"205"	"50"	"4"	"249"	"235"	"2"	"1"	"3"	"0"	"2"	"0"	"2"	"71"	"159"	"503"	"214"	"177"	"4"	"585"	"1432"	"471"	"288"	"200"	"175"	"473"	"7"	"535"	"167"	"36"	"600"	"58"	"565"	"34"	"52"	"27"	"620"	"229"	"92"	"6"	"524"	"326"	"292"	"390"	"7"	"11"	"88"	"110"	"90"	"140"	"180"	"6087"	"26"	"28"	"97"	"10"	"255"	"47"	"102"	"650"	"185"	"256"	"171"	"190"	"1242"	"391"	"201"	"175"	"7"	"125"	"80"	"673"	"10"	"271"	"210"	"412"	"47"	"3676"	"456"	"243"	"58"	"287"	"692"	"265"	"257"	"200"	"102"	"668"	"80"	"1052"	"224"	"21"	"143"	"992"	"1510"	"3804"	"3599"	"1265"	"833"	"9"	"261"	"165"	"49"	"4"	"249"	"2"	"945"	"176"	"7"	"159"	"315"	"328"	"321"	"914"	"114"	"91"	"5"	"416"	"3325"	"549"	"115"	"150"	"109"	"233"	"113"	"501"	"359"	"155"	"325"	"290"	"370"	"95"	"256"	"163"	"313"	"259"	"73"	"916"	"126"	"171"	"83"	"1066"	"97"	"968"	"170"	"138"	"95"	"171"	"17"	"25"	"0"	"2097"	"166"	"84"	"307"	"223"	"135"	"29"	"10"	"113"	"60"	"135"	"255"	"697"	"248"	"88"	"451"	"111"	"302"	"235"	"700"	"9"	"212"	"1"	"572"	"316"	"1299"	"1"	"5"	"160"	"257"	"356"	"1854"	"332"	"0"	"110"	"145"	"2"	"1"	"1"	"12"	"2"	"8"	"178"	"81"	"2"	"28"	"4"	"4"	"1"	"0"	"0"	"0"	"348"	"333"	"0"	"70"	"0"	"10"	"0"	"2"	"0"	"231"	"337"	"113"	"9"	"5"	"658"	"973"	"196"	"50"	"74"	"194"	"262"	"197"	"0"	"3"	"2236"	"161"	"102"	"37"	"65"	"2355"	"0"	"221"	"2945"	"400"	"16507"	"45"	"71"	"1231"	"22"	"1640"	"142"	"0"	"85"	"899"	"380"	"0"	"533"	"90"	"64"	"86"	"440"	"125"	"344"	"297"	"3"	"0"	"0"	"1130"	"150"	"171"	"136"	"272"	"48"	"202"	"787"	"168"	"31"	"88"	"2"	"1313"	"861"	"74"	"329"	"978"	"3"	"2606"	"3233"	"912"	"36"	"79"	"664"	"7"	"391"	"640"	"671"	"91"	"285"	"686"	"97"	"302"	"6"	"206"	"186"	"261"	"21"	"1101"	"49"	"235"	"49"	"3850"	"219"	"1128"	"223"	"1120"	"253"	"140"	"403"	"882"	"327"	"2399"	"140"	"0"	"201"	"78"	"1242"	"96"	"0"	"520"	"1185"	"105"	"421"	"4836"	"0"	"170"	"79"	"42"	"96"	"23"	"374"	"86"	"636"	"0"	"200"	"306"	"0"	"259"	"236"	"1196"	"468"	"137"	"1336"	"866"	"198"	"416"	"6"	"1"	"616"	"804"	"61"	"656"	"751"	"1127"	"204"	"252"	"123"	"384"	"23"	"270"	"252"	"220"	"77"	"50"	"61"	"796"	"213"	"833"	"150"	"170"	"215"	"197"	"565"	"1016"	"4"	"52"	"18"	"33"	"20"	"486"	"45"	"767"	"146"	"260"	"93"	"69"	"16"	"53"	"33"	"173"	"1547"	"124"	"41"	"183"	"136"	"98"	"266"	"287"	"1"	"42"	"649"	"136"	"5507"	"65"	"234"	"13"	"334"	"787"	"149"	"754"	"314"	"3"	"103"	"5"	"781"	"125"	"844"	"108"	"1124"	"89"	"54"	"138"	"14"	"1116"	"56"	"909"	"496"	"7"	"122"	"6227"	"2"	"12"	"443"	"436"	"80"	"430"	"58"	"111"	"541"	"706"	"240"	"54"	"9"	"44"	"123"	"87"	"188"	"42"	"1013"	"431"	"815"	"842"	"1432"	"221"	"6"	"2091"	"49"	"1256"	"2301"	"112"	"545"	"726"	"111"	"954"	"314"	"990"	"195"	"848"	"267"	"205"	"425"	"469"	"2440"	"182"	"699"	"929"	"780"	"396"	"59"	"492"	"309"	"104"	"136"	"212"	"97"	"747"	"18"	"605"	"178"	"335"	"7"	"2523"	"7696"	"1805"	"459"	"260"	"1"	"30"	"5"	"755"	"20"	"162"	"467"	"1595"	"163"	"137"	"252"	"3339"	"2018"	"206"	"563"	"51"	"164"	"179"	"20"	"131"	"354"	"674"	"112"	"2017"	"196"	"472"	"454"	"59"	"885"	"219"	"569"	"196"	"86"	"81"	"103"	"321"	"466"	"1214"	"58"	"170"	"3"	"283"	"75"	"1455"	"370"	"602"	"182"	"691"	"0"	"176"	"97"	"4"	"780"	"152"	"478"	"302"	"147"	"126"	"14"	"238"	"380"	"223"	"144"	"70"	"17"	"25"	"57"	"437"	"1"	"21"	"120"	"156"	"1149"	"2099"	"128"	"920"	"222"	"747"	"126"	"64"	"523"	"695"	"113"	"83"	"166"	"1295"	"245"	"222"	"80"	"1159"	"754"	"941"	"1843"	"162"	"948"	"312"	"7"	"11"	"123"	"381"	"6240"	"1232"	"199"	"102"	"326"	"105"	"101"	"227"	"744"	"1444"	"7"	"1532"	"1254"	"1267"	"1082"	"643"	"507"	"237"	"2"	"1771"	"1161"	"287"	"517"	"729"	"16"	"31"	"190"	"348"	"169"	"5"	"58"	"1183"	"139"	"16"	"5"	"375"	"725"	"1613"	"806"	"60"	"556"	"184"	"4173"	"1381"	"652"	"702"	"571"	"151"	"0"	"0"	"4"	"3"	"34"	"64"	"121"	"5428"	"0"	"2097"	"213"	"85"	"202"	"0"	"1"	"100"	"4"	"0"	"5"	"351"	"14"	"433"	"6"	"439"	"347"	"125"	"186"	"498"	"8"	"98"	"477"	"2854"	"5305"	"66"	"52"	"6812"	"3668"	"63"	"133"	"725"	"794"	"43"	"0"	"181"	"1086"	"1681"	"1100"	"859"	"1"	"157"	"17"	"322"	"36"	"178"	"2248"	"465"	"141"	"863"	"298"	"292"	"239"	"61"	"107"	"1"	"9"	"0"	"4"	"35"	"79"	"273"	"261"	"2998"	"519"	"135"	"211"	"123"	"13"	"880"	"1"	"0"	"2"	"85"	"295"	"35"	"165"	"0"	"6"	"423"	"44"	"32"	"39"	"151"	"516"	"208"	"614"	"3546"	"3"	"481"	"975"	"42"	"0"	"0"	"22"	"261"	"27"	"1"	"4"	"105"	"36"	"8"	"7"	"46"	"22"	"2"	"8"	"10"	"0"	"22"	"0"	"11"	"2"	"1"	"1"	"0"	"10"	"1"	"2"	"2"	"0"	"9"	"3"	"36"	"148"	"4"	"443"	"70"	"601"	"613"	"1378"	"103"	"432"	"146"	"493"	"2309"	"260"	"86"	"22"	"0"	"3060"	"86"	"81"	"347"	"835"	"348"	"183"	"296"	"593"	"643"	"87"	"1543"	"147"	"327"	"418"	"1583"	"102"	"670"	"733"	"67"	"391"	"5290"	"52"	"337"	"640"	"243"	"169"	"145"	"1426"	"42"	"184"	"562"	"296"	"437"	"0"	"227"	"39"	"525"	"578"	"651"	"698"	"453"	"348"	"205"	"68"	"271"	"234"	"1151"	"67"	"138"	"709"	"923"	"100"	"419"	"326"	"125"	"3143"	"706"	"63"	"8"	"184"	"271"	"599"	"12"	"147"	"303"	"1"	"283"	"46"	"243"	"79"	"232"	"1112"	"297"	"6851"	"348"	"211"	"2982"	"1269"	"376"	"1641"	"186"	"517"	"482"	"320"	"202"	"705"	"915"	"30"	"556"	"1670"	"3"	"239"	"279"	"16"	"87"	"393"	"284"	"657"	"18"	"47"	"631"	"212"	"46"	"766"	"70"	"379"	"975"	"93"	"1172"	"269"	"245"	"125"	"567"	"1284"	"1454"	"390"	"129"	"141"	"427"	"365"	"16"	"508"	"245"	"220"	"53"	"47"	"7799"	"1246"	"3"	"2700"	"214"	"210"	"156"	"67"	"11"	"1517"	"778"	"885"	"639"	"138"	"6583"	"1"	"0"	"7"	"5"	"207"	"90"	"18"	"400"	"227"	"52"	"89"	"662"	"1421"	"213"	"140"	"918"	"1357"	"735"	"841"	"29"	"122"	"1831"	"127"	"275"	"1362"	"3714"	"0"	"77"	"619"	"336"	"159"	"411"	"1303"	"1711"	"51"	"33"	"33"	"630"	"526"	"580"	"770"	"31"	"682"	"654"	"2"	"84"	"692"	"427"	"115"	"117"	"160"	"747"	"445"	"6"	"217"	"157"	"0"	"1872"	"4885"	"79"	"42"	"49"	"1008"	"412"	"442"	"1"	"563"	"87"	"36"	"372"	"238"	"346"	"0"	"31"	"155"	"200"	"43"	"4"	"698"	"124"	"769"	"5416"	"1223"	"16"	"3067"	"957"	"112"	"2487"	"154"	"6"	"6051"	"1943"	"72"	"371"	"81"	"480"	"118"	"2757"	"183"	"152"	"2"	"0"	"331"	"15029"	"780"	"149"	"1"	"164"	"109"	"158"	"67"	"258"	"399"	"250"	"390"	"850"	"1411"	"0"	"403"	"2592"	"74"	"179"	"76"	"19"	"214"	"4061"	"54"	"1379"	"32"	"293"	"80"	"2"	"242"	"1188"	"2492"	"2"	"0"	"0"	"162"	"30"	"170"	"12819"	"0"	"86"	"13"	"33"	"22"	"776"	"759"	"530"	"332"	"275"	"64"	"126"	"455"	"344"	"88"	"1953"	"1837"	"41"	"2711"	"257"	"170"	"2"	"758"	"728"	"3303"	"899"	"2444"	"812"	"107"	"873"	"2226"	"122"	"451"	"15"	"979"	"289"	"503"	"1908"	"866"	"30"	"11"	"647"	"77"	"48"	"174"	"1827"	"6"	"22"	"71"	"87"	"62"	"855"	"1"	"582"	"27"	"153"	"172"	"254"	"6162"	"389"	"35"	"104"	"161"	"676"	"389"	"1849"	"78"	"20"	"57"	"57"	"588"	"704"	"185"	"206"	"2"	"609"	"53"	"325"	"420"	"5510"	"3815"	"769"	"179"	"25"	"114"	"950"	"1"	"466"	"494"	"7"	"2048"	"898"	"290"	"31"	"63"	"136"	"1252"	"317"	"625"	"131"	"3"	"5572"	"770"	"877"	"2113"	"1003"	"177"	"1388"	"92"	"1451"	"24"	"3"	"0"	"429"	"585"	"95"	"53"	"294"	"521"	"872"	"18"	"529"	"414"	"272"	"683"	"1274"	"224"	"276"	"2243"	"1374"	"293"	"340"	"55"	"15"	"182"	"364"	"292"	"192"	"171"	"2262"	"160"	"1306"	"2065"	"166"	"0"	"286"	"440"	"303"	"1553"	"122"	"1242"	"148"	"60"	"11479"	"4508"	"7"	"44"	"227"	"96"	"4"	"697"	"96"	"261"	"10"	"47"	"251"	"0"	"37"	"5121"	"132"	"485"	"21"	"256"	"270"	"34"	"180"	"104"	"532"	"168"	"0"	"123"	"129"	"113"	"910"	"179"	"228"	"1"	"890"	"536"	"521"	"622"	"161"	"661"	"680"	"1319"	"5666"	"1395"	"841"	"563"	"224"	"577"	"528"	"255"	"2181"	"460"	"1392"	"843"	"153"	"98"	"33"	"513"	"2"	"364"	"3"	"15"	"1267"	"1552"	"87"	"11"	"0"	"865"	"264"	"397"	"8357"	"2367"	"284"	"0"	"423"	"2"	"0"	"0"	"167"	"187"	"301"	"164"	"5437"	"0"	"681"	"107"	"170"	"279"	"185"	"36"	"95"	"1792"	"660"	"84"	"81"	"1256"	"0"	"0"	"2980"	"209"	"134"	"2"	"1829"	"2264"	"76"	"442"	"1119"	"1153"	"173"	"1"	"0"	"2"	"172"	"2173"	"481"	"41"	"18"	"2149"	"44"	"38"	"13"	"358"	"186"	"78"	"18"	"122"	"2"	"399"	"29"	"276"	"161"	"326"	"517"	"168"	"240"	"29"	"172"	"458"	"317"	"1412"	"344"	"42"	"3194"	"632"	"236"	"9300"	"674"	"344"	"12"	"449"	"87"	"69"	"6"	"753"	"2515"	"2450"	"105"	"1"	"0"	"1"	"606"	"2"	"1613"	"791"	"8197"	"0"	"567"	"1420"	"129"	"2145"	"410"	"0"	"7"	"2380"	"1476"	"2679"	"2621"	"241"	"219"	"0"	"2325"	"182"	"78"	"71"	"956"	"498"	"120"	"34"	"42"	"2"	"0"	"0"	"2"	"38"	"64"	"225"	"1060"	"42"	"913"	"2139"	"176"	"7"	"14"	"184"	"516"	"49"	"6837"	"209"	"69"	"1347"	"344"	"478"	"1130"	"138"	"110"	"375"	"117"	"217"	"801"	"3"	"48"	"280"	"149"	"110"	"26"	"1346"	"251"	"50"	"144"	"182"	"798"	"850"	"1002"	"556"	"583"	"530"	"309"	"384"	"37"	"1506"	"225"	"215"	"336"	"114"	"79"	"903"	"357"	"2560"	"11"	"7304"	"1600"	"528"	"73"	"747"	"58"	"418"	"183"	"488"	"156"	"233"	"4128"	"67"	"153"	"39"	"491"	"613"	"585"	"200"	"814"	"75"	"1587"	"110"	"988"	"1372"	"5"	"208"	"48"	"752"	"904"	"301"	"786"	"571"	"5"	"1284"	"107"	"7076"	"5"	"315"	"842"	"788"	"623"	"95"	"74"	"405"	"526"	"214"	"482"	"19893"	"5202"	"1680"	"26"	"210"	"2"	"39"	"324"	"0"	"204"	"406"	"30"	"154"	"197"	"1050"	"848"	"237"	"94"	"155"	"530"	"72"	"13"	"0"	"1114"	"1"	"41"	"14"	"327"	"6976"	"84"	"10"	"1733"	"1"	"2"	"571"	"1"	"519"	"173"	"154"	"651"	"60"	"2799"	"44"	"2235"	"78"	"46"	"431"	"1"	"5398"	"114"	"94"	"2998"	"171"	"1720"	"28"	"1561"	"253"	"259"	"63"	"153"	"2091"	"736"	"153"	"123"	"0"	"240"	"727"	"27"	"271"	"368"	"104"	"292"	"83"	"1515"	"1"	"1410"	"42"	"237"	"34"	"59"	"256"	"1363"	"61"	"581"	"2"	"169"	"204"	"2"	"102"	"1899"	"917"	"113"	"3512"	"186"	"1766"	"725"	"673"	"284"	"144"	"333"	"1672"	"20"	"177"	"661"	"55"	"2236"	"216"	"22"	"321"	"1455"	"2"	"1"	"0"	"30"	"295"	"412"	"69"	"22"	"8"	"0"	"364"	"648"	"684"	"66"	"435"	"0"	"2"	"3247"	"72"	"11129"	"89"	"1003"	"1308"	"371"	"1685"	"145"	"13"	"47"	"661"	"29"	"191"	"813"	"36"	"4"	"199"	"370"	"322"	"177"	"106"	"2869"	"192"	"3"	"957"	"794"	"114"	"90"	"657"	"83"	"91"	"859"	"133"	"113"	"1724"	"280"	"5"	"101"	"440"	"3"	"78"	"381"	"334"	"192"	"27"	"250"	"265"	"337"	"718"	"258"	"417"	"534"	"16"	"79"	"156"	"314"	"36"	"667"	"13"	"142"	"1156"	"73"	"2"	"710"	"757"	"18"	"354"	"2187"	"282"	"1291"	"79"	"193"	"451"	"221"	"284"	"63"	"1007"	"4407"	"78"	"85"	"346"	"0"	"0"	"442"	"1557"	"3120"	"4"	"550"	"149"	"191"	"2483"	"231"	"26857"	"515"	"188"	"170"	"876"	"1243"	"200"	"93"	"1258"	"271"	"114"	"145"	"50"	"88"	"231"	"4"	"1"	"162"	"557"	"75"	"3"	"314"	"3166"	"1997"	"41"	"360"	"1910"	"199"	"887"	"175"	"137"	"200"	"50"	"226"	"222"	"309"	"3413"	"1807"	"266"	"201"	"942"	"216"	"4"	"0"	"1828"	"513"	"5086"	"244"	"634"	"1686"	"0"	"823"	"18"	"291"	"1129"	"46"	"1748"	"149"	"64"	"442"	"15"	"76"	"1138"	"3131"	"3851"	"409"	"1911"	"9"	"194"	"37"	"25"	"2060"	"5642"	"831"	"400"	"663"	"126"	"51"	"85"	"1019"	"93"	"70"	"135"	"960"	"11"	"1452"	"423"	"663"	"3227"	"280"	"0"	"0"	"16"	"9"	"64"	"147"	"178"	"517"	"991"	"905"	"0"	"300"	"0"	"249"	"12"	"167"	"607"	"0"	"1"	"9"	"238"	"0"	"0"	"0"	"0"	"5291"	"456"	"668"	"497"	"1685"	"1040"	"338"	"614"	"292"	"0"	"0"	"163"	"80"	"275"	"156"	"45"	"283"	"211"	"1"	"1235"	"94"	"469"	"155"	"0"	"2439"	"334"	"1094"	"411"	"4"	"207"	"228"	"220"	"38"	"690"	"1"	"1"	"310"	"95"	"534"	"513"	"102"	"0"	"67"	"246"	"0"	"0"	"0"	"0"	"328"	"233"	"232"	"84"	"146"	"574"	"0"	"1051"	"389"	"1"	"6"	"26"	"224"	"1049"	"1570"	"981"	"1135"	"0"	"659"	"253"	"5"	"768"	"475"	"271"	"137"	"4"	"68"	"3958"	"93"	"155"	"46"	"0"	"569"	"1"	"55"	"136"	"153"	"563"	"578"	"154"	"396"	"211"	"61"	"72"	"36"	"881"	"198"	"95"	"1"	"69"	"1136"	"554"	"600"	"188"	"1959"	"444"	"268"	"209"	"465"	"3"	"660"	"611"	"224"	"662"	"2469"	"1026"	"4"	"2996"	"489"	"256"	"2149"	"1075"	"611"	"167"	"206"	"22"	"186"	"69"	"717"	"135"	"779"	"29"	"3"	"511"	"479"	"747"	"4989"	"44"	"10"	"30"	"1048"	"191"	"139"	"501"	"674"	"5"	"239"	"670"	"2956"	"1177"	"93"	"60"	"152"	"497"	"237"	"1598"	"698"	"41"	"538"	"1513"	"723"	"0"	"0"	"0"	"0"	"377"	"623"	"1135"	"230"	"895"	"6234"	"172"	"1093"	"1428"	"1116"	"172"	"118"	"1586"	"73"	"371"	"132"	"548"	"392"	"645"	"402"	"1691"	"56"	"1395"	"689"	"488"	"746"	"8"	"12"	"1236"	"393"	"102"	"75"	"385"	"178"	"308"	"6821"	"13771"	"531"	"17"	"605"	"122"	"449"	"42"	"2"	"333"	"134"	"439"	"86"	"2393"	"748"	"47496"	"458"	"1998"	"952"	"145"	"174"	"174"	"564"	"111"	"226"	"0"	"275"	"572"	"139"	"3"	"109"	"1064"	"4"	"553"	"159"	"25"	"257"	"196"	"228"	"123"	"59"	"69"	"659"	"33"	"820"	"84"	"93"	"324"	"216"	"632"	"453"	"175"	"149"	"435"	"1052"	"1044"	"316"	"603"	"124"	"225"	"196"	"83"	"169"	"24"	"84"	"541"	"210"	"376"	"134"	"912"	"334"	"321"	"9"	"51"	"50"	"1135"	"504"	"854"	"474"	"138"	"18"	"0"	"62"	"306"	"270"	"237"	"211"	"485"	"1475"	"47"	"404"	"748"	"837"	"553"	"385"	"374"	"1545"	"292"	"125"	"387"	"110"	"923"	"118"	"566"	"404"	"43"	"434"	"184"	"396"	"1318"	"470"	"1016"	"2420"	"100"	"888"	"38"	"2"	"598"	"174"	"28"	"7"	"71"	"776"	"172"	"254"	"121"	"74"	"367"	"32"	"3"	"3749"	"1"	"128"	"167"	"276"	"92"	"7"	"64"	"100"	"59"	"239"	"344"	"1129"	"401"	"107"	"96"	"150"	"235"	"84"	"56"	"55"	"39"	"3"	"0"	"4369"	"252"	"3957"	"500"	"113"	"504"	"6"	"3"	"27"	"1"	"0"	"1"	"243"	"1307"	"1167"	"131"	"1353"	"204"	"104"	"499"	"346"	"173"	"247"	"171"	"127"	"140"	"346"	"457"	"49"	"340"	"101"	"707"	"914"	"886"	"927"	"3"	"4"	"471"	"153"	"763"	"1410"	"624"	"221"	"706"	"38"	"154"	"50"	"1947"	"93"	"642"	"148"	"444"	"980"	"55"	"2051"	"97"	"419"	"1088"	"410"	"801"	"463"	"648"	"377"	"150"	"196"	"617"	"76"	"1751"	"278"	"67"	"179"	"320"	"82"	"331"	"6613"	"35"	"1"	"792"	"1731"	"219"	"405"	"396"	"1443"	"0"	"508"	"146"	"80"	"377"	"118"	"12050"	"240"	"32"	"349"	"562"	"180"	"1110"	"0"	"407"	"116"	"351"	"6278"	"241"	"47"	"1255"	"335"	"106"	"382"	"1817"	"527"	"5"	"271"	"950"	"928"	"4552"	"5"	"1334"	"24"	"0"	"963"	"3"	"0"	"1515"	"125"	"438"	"679"	"0"	"59"	"504"	"270"	"2948"	"520"	"877"	"991"	"1365"	"520"	"0"	"148"	"1908"	"0"	"85"	"161"	"255"	"1"	"275"	"48"	"148"	"88"	"441"	"1265"	"13"	"19"	"189"	"19"	"774"	"0"	"132"	"114"	"229"	"1"	"2940"	"2617"	"1671"	"525"	"396"	"1954"	"0"	"33"	"243"	"692"	"126"	"983"	"81"	"0"	"240"	"8503"	"3"	"51"	"0"	"2998"	"10"	"3960"	"3323"	"1472"	"1657"	"376"	"362"	"193"	"9151"	"518"	"549"	"645"	"457"	"73"	"0"	"0"	"0"	"1"	"0"	"0"	"128"	"27"	"645"	"546"	"275"	"391"	"913"	"2"	"0"	"0"	"0"	"27"	"1"	"0"	"34"	"306"	"110"	"837"	"1280"	"330"	"107"	"1420"	"3"	"0"	"6"	"152"	"354"	"326"	"38"	"2"	"178"	"426"	"1489"	"414"	"1289"	"966"	"980"	"561"	"217"	"528"	"245"	"413"	"59"	"659"	"582"	"109"	"240"	"28"	"299"	"966"	"43"	"326"	"85"	"2125"	"392"	"172"	"245"	"89"	"51"	"34"	"156"	"164"	"97"	"206"	"327"	"73"	"35"	"698"	"338"	"42"	"30"	"547"	"74"	"4454"	"360"	"343"	"191"	"196"	"215"	"237"	"269"	"43"	"0"	"0"	"0"	"0"	"0"	"0"	"287"	"1530"	"21"	"179"	"172"	"705"	"1135"	"1667"	"53"	"0"	"123"	"0"	"139"	"230"	"76"	"352"	"57"	"1"	"26"	"134"	"627"	"3064"	"237"	"629"	"3"	"1"	"185"	"134"	"1104"	"54"	"75"	"115"	"12"	"49"	"363"	"311"	"113"	"621"	"562"	"18"	"36"	"13"	"0"	"27"	"116"	"301"	"8018"	"0"	"0"	"1"	"993"	"680"	"104"	"0"	"0"	"0"	"157"	"74"	"3"	"1"	"156"	"666"	"41"	"194"	"18"	"2575"	"114"	"19"	"52"	"206"	"3"	"339"	"71"	"510"	"100"	"527"	"470"	"3"	"2004"	"99"	"559"	"392"	"13"	"1"	"654"	"246"	"42"	"130"	"53"	"98"	"117"	"7632"	"158"	"374"	"264"	"181"	"236"	"717"	"389"	"163"	"222"	"90"	"597"	"67"	"17"	"823"	"1"	"0"	"61"	"90"	"2339"	"465"	"65"	"151"	"85"	"1099"	"1135"	"252"	"370"	"159"	"172"	"2326"	"1089"	"216"	"254"	"227"	"45"	"167"	"180"	"334"	"11"	"123"	"610"	"235"	"57"	"51"	"8296"	"275"	"1170"	"989"	"196"	"536"	"0"	"210"	"240"	"67"	"162"	"1291"	"177"	"388"	"168"	"72"	"97"	"1288"	"1400"	"57"	"17"	"143"	"95"	"2210"	"706"	"216"	"3433"	"1610"	"572"	"342"	"63"	"166"	"147"	"576"	"5151"	"379"	"3169"	"1210"	"818"	"82"	"567"	"497"	"78"	"638"	"1335"	"183"	"682"	"499"	"638"	"156"	"292"	"674"	"294"	"235"	"6"	"196"	"549"	"238"	"1753"	"1"	"6"	"243"	"81"	"764"	"4484"	"722"	"596"	"343"	"6592"	"197"	"362"	"176"	"371"	"107"	"58"	"216"	"6"	"181"	"48"	"510"	"0"	"0"	"5"	"1270"	"85"	"497"	"538"	"76"	"80"	"816"	"16"	"1291"	"60"	"361"	"87"	"229"	"342"	"3115"	"751"	"24"	"0"	"4"	"289"	"651"	"75"	"1510"	"125"	"476"	"96"	"193"	"510"	"2"	"30"	"115"	"656"	"12"	"34"	"215"	"109"	"3692"	"346"	"92"	"230"	"244"	"14"	"60"	"424"	"78"	"15"	"573"	"9"	"200"	"62"	"1042"	"258"	"253"	"136"	"103"	"312"	"191"	"138"	"282"	"162"	"33"	"821"	"514"	"374"	"35"	"239"	"679"	"637"	"239"	"64"	"582"	"128"	"1258"	"98"	"375"	"25"	"1261"	"31"	"686"	"84"	"322"	"46"	"6627"	"65"	"8967"	"2671"	"116"	"35"	"75"	"31"	"41"	"2124"	"3120"	"674"	"669"	"308"	"66"	"303"	"508"	"338"	"417"	"1410"	"126"	"455"	"2070"	"26"	"34"	"10"	"3215"	"413"	"114"	"83"	"711"	"642"	"18"	"772"	"125"	"650"	"28"	"340"	"786"	"246"	"1079"	"43"	"122"	"258"	"189"	"88"	"824"	"62"	"0"	"49"	"968"	"324"	"185"	"569"	"3198"	"484"	"0"	"112"	"564"	"530"	"164"	"432"	"29"	"26"	"754"	"670"	"1513"	"100"	"195"	"25"	"46"	"2710"	"610"	"1396"	"54"	"4130"	"6"	"500"	"82"	"698"	"0"	"247"	"132"	"412"	"209"	"750"	"11"	"1"	"631"	"343"	"271"	"130"	"539"	"857"	"1378"	"938"	"800"	"17966"	"774"	"52"	"2586"	"1886"	"0"	"1094"	"688"	"48"	"5"	"779"	"1646"	"662"	"1"	"314"	"234"	"0"	"584"	"0"	"552"	"470"	"24"	"1"	"95"	"38"	"28"	"209"	"2"	"34"	"3"	"30"	"28"	"17"	"122"	"968"	"305"	"474"	"203"	"8"	"10"	"535"	"3"	"226"	"239"	"1400"	"59"	"517"	"1903"	"152"	"1"	"436"	"90"	"297"	"434"	"235"	"134"	"0"	"9"	"0"	"2"	"1689"	"2"	"77"	"608"	"109"	"324"	"212"	"162"	"49"	"0"	"68"	"53"	"29"	"944"	"201"	"19"	"1279"	"52"	"450"	"38"	"461"	"20"	"2329"	"690"	"68"	"854"	"149"	"40"	"35"	"6"	"7957"	"200"	"315"	"414"	"191"	"232"	"62"	"538"	"5"	"3928"	"1"	"1"	"195"	"194"	"89"	"59"	"37"	"135"	"1100"	"71"	"8"	"106"	"2331"	"393"	"163"	"1030"	"512"	"112"	"793"	"29"	"1"	"2181"	"262"	"33"	"104"	"391"	"18"	"211"	"279"	"79"	"151"	"193"	"1533"	"219"	"450"	"132"	"199"	"117"	"298"	"1158"	"0"	"976"	"1230"	"1792"	"6"	"1"	"708"	"61"	"38"	"4307"	"1"	"98"	"20"	"0"	"703"	"0"	"812"	"249"	"59"	"651"	"176"	"9"	"1"	"297"	"75"	"994"	"719"	"35"	"462"	"7"	"2757"	"132"	"1"	"3"	"1"	"0"	"384"	"0"	"1968"	"2702"	"777"	"1445"	"39"	"112"	"178"	"189"	"40"	"14673"	"108"	"1596"	"0"	"0"	"473"	"1919"	"422"	"208"	"110"	"559"	"257"	"4"	"10"	"23"	"15"	"558"	"23"	"1679"	"707"	"28"	"25"	"44"	"25"	"15"	"171"	"57"	"5156"	"1935"	"924"	"0"	"236"	"545"	"173"	"61"	"733"	"242"	"54"	"865"	"1265"	"510"	"169"	"886"	"732"	"242"	"2397"	"20"	"116"	"437"	"24"	"8"	"262"	"5348"	"41"	"0"	"121"	"18"	"147"	"90"	"20"	"278"	"2289"	"22"	"1038"	"336"	"1065"	"779"	"477"	"140"	"175"	"84"	"4127"	"1"	"0"	"2"	"465"	"208"	"2261"	"28"	"112"	"296"	"139"	"54"	"1620"	"757"	"783"	"0"	"305"	"1212"	"0"	"13"	"594"	"54"	"416"	"35"	"11"	"66"	"671"	"111"	"33"	"47"	"6568"	"3"	"56"	"195"	"1577"	"213"	"150"	"227"	"97"	"1470"	"801"	"3931"	"4470"	"999"	"843"	"563"	"327"	"1823"	"25787"	"5"	"1277"	"27"	"84"	"57"	"559"	"188"	"279"	"4156"	"54"	"20"	"4015"	"4"	"563"	"92"	"154"	"852"	"150"	"349"	"62"	"641"	"156"	"832"	"834"	"4"	"726"	"649"	"174"	"265"	"143"	"486"	"252"	"1152"	"491"	"327"	"198"	"186"	"170"	"177"	"978"	"338"	"10"	"538"	"181"	"82"	"80"	"402"	"96"	"90"	"330"	"1201"	"226"	"500"	"321"	"265"	"12"	"2555"	"15"	"63"	"18"	"70"	"109"	"2701"	"76"	"720"	"174"	"44"	"2594"	"477"	"455"	"376"	"12"	"833"	"22"	"226"	"155"	"5149"	"928"	"318"	"1848"	"22"	"1601"	"12"	"69"	"263"	"644"	"2"	"131"	"86"	"332"	"2506"	"106"	"7"	"1407"	"140"	"25"	"5"	"68"	"2459"	"689"	"1357"	"35"	"109"	"281"	"6237"	"577"	"46"	"567"	"138"	"1054"	"31"	"2"	"67"	"211"	"166"	"653"	"335"	"118"	"439"	"65"	"1"	"0"	"41"	"64"	"100"	"740"	"1235"	"707"	"126"	"4"	"1532"	"67"	"698"	"94"	"1"	"244"	"50"	"64"	"8"	"109"	"285"	"1"	"1"	"551"	"78"	"324"	"8"	"545"	"80"	"1279"	"688"	"187"	"0"	"42"	"929"	"71"	"104"	"473"	"246"	"82"	"62"	"923"	"2825"	"129"	"392"	"678"	"584"	"213"	"2"	"430"	"278"	"548"	"182"	"70"	"84"	"35"	"312"	"1420"	"973"	"134"	"0"	"823"	"1734"	"559"	"398"	"210"	"325"	"117"	"302"	"512"	"173"	"168"	"1"	"0"	"173"	"525"	"399"	"17"	"52"	"168"	"89"	"2"	"1135"	"35"	"102"	"75"	"0"	"4"	"1648"	"4"	"33"	"456"	"25"	"357"	"397"	"94"	"123"	"2"	"460"	"263"	"283"	"3"	"24"	"25"	"1"	"1"	"25"	"34"	"2"	"5"	"0"	"929"	"243"	"158"	"5"	"556"	"6"	"0"	"263"	"36"	"1"	"0"	"0"	"0"	"0"	"33"	"0"	"0"	"0"	"0"	"7"	"441"	"1"	"66"	"82"	"173"	"168"	"32"	"261"	"1"	"1"	"0"	"0"	"0"	"0"	"0"	"0"	"0"	"0"	"0"	"8"	"621"	"176"	"1043"	"169"	"17"	"17"	"114"	"118"	"369"	"168"	"4"	"55"	"49"	"232"	"134"	"701"	"623"	"69"	"800"	"0"	"161"	"0"	"0"	"466"	"433"	"173"	"1783"	"309"	"139"	"94"	"265"	"27"	"216"	"141"	"4109"	"3"	"3681"	"169"	"609"	"618"	"83"	"0"	"1"	"699"	"21"	"91"	"731"	"1"	"189"	"789"	"1991"	"12"	"74"	"228"	"71"	"229"	"114"	"190"	"312"	"704"	"7"	"1003"	"881"	"177"	"89"	"85"	"336"	"1535"	"1325"	"20"	"480"	"263"	"34"	"281"	"2897"	"342"	"196"	"866"	"104"	"243"	"205"	"144"	"146"	"4083"	"274"	"1072"	"315"	"828"	"0"	"2"	"1"	"60"	"20"	"1513"	"40"	"1245"	"191"	"926"	"120"	"49"	"43"	"1150"	"154"	"258"	"7"	"2429"	"99"	"159"	"121"	"74"	"1883"	"50"	"607"	"310"	"2721"	"706"	"552"	"2012"	"10"	"64"	"340"	"123"	"1290"	"64"	"28"	"139"	"1252"	"392"	"67"	"374"	"992"	"70"	"613"	"925"	"1891"	"466"	"0"	"626"	"1074"	"2706"	"681"	"556"	"157"	"919"	"90"	"280"	"219"	"1143"	"242"	"7"	"2"	"16"	"2"	"132"	"25"	"491"	"89"	"0"	"0"	"0"	"15"	"81"	"0"	"497"	"243"	"915"	"532"	"922"	"474"	"62"	"415"	"424"	"1025"	"441"	"718"	"6"	"681"	"739"	"71"	"43"	"100"	"72"	"1053"	"73"	"49"	"162"	"43"	"406"	"119"	"298"	"24"	"47"	"312"	"7"	"69"	"3397"	"34411"	"99"	"1521"	"1715"	"214"	"0"	"739"	"274"	"1444"	"1503"	"610"	"4"	"1403"	"251"	"0"	"413"	"54"	"1313"	"256"	"398"	"4"	"3"	"94"	"188"	"742"	"163"	"142"	"354"	"525"	"114"	"229"	"527"	"73"	"451"	"27"	"426"	"359"	"8"	"138"	"975"	"1186"	"69"	"78"	"596"	"26"	"1"	"94"	"337"	"1468"	"1070"	"311"	"127"	"87"	"8695"	"3848"	"39"	"1412"	"561"	"2"	"4467"	"381"	"171"	"4"	"0"	"0"	"0"	"0"	"296"	"655"	"13"	"150"	"332"	"60"	"1659"	"166"	"652"	"61"	"51"	"93"	"534"	"2006"	"159"	"459"	"2"	"5"	"118"	"177"	"1664"	"87"	"790"	"93"	"936"	"87"	"722"	"89"	"2"	"119"	"347"	"455"	"1"	"104"	"621"	"20"	"131"	"261"	"54"	"226"	"212"	"463"	"498"	"106"	"5"	"17"	"166"	"3"	"16387"	"593"	"1"	"14"	"481"	"36"	"32"	"864"	"538"	"1343"	"252"	"292"	"93"	"121"	"638"	"10"	"906"	"19"	"98"	"115"	"749"	"483"	"13"	"274"	"5241"	"1659"	"5598"	"10"	"14"	"2"	"144"	"2415"	"432"	"1"	"14"	"848"	"1333"	"80"	"256"	"64"	"295"	"1167"	"187"	"0"	"2"	"0"	"973"	"508"	"21"	"287"	"1312"	"136"	"2409"	"117"	"8"	"1114"	"0"	"718"	"85"	"1568"	"681"	"3410"	"4163"	"0"	"271"	"2436"	"1235"	"0"	"0"	"139"	"2507"	"1074"	"329"	"730"	"0"	"0"	"18"	"517"	"383"	"257"	"285"	"0"	"0"	"3"	"9"	"76"	"294"	"1"	"18"	"7"	"0"	"0"	"550"	"306"	"856"	"518"	"906"	"1507"	"839"	"225"	"125"	"933"	"545"	"131"	"990"	"514"	"229"	"2"	"72"	"161"	"261"	"5162"	"392"	"134"	"627"	"576"	"23"	"134"	"919"	"355"	"11"	"206"	"98"	"311"	"212"	"200"	"120"	"123"	"382"	"1698"	"2"	"214"	"2"	"95"	"1249"	"272"	"249"	"285"	"419"	"62"	"61"	"485"	"440"	"1092"	"22"	"39"	"301"	"1013"	"205"	"384"	"2008"	"284"	"18"	"20"	"34"	"197"	"9"	"17"	"191"	"0"	"12"	"192"	"421"	"14"	"1228"	"651"	"140"	"95"	"256"	"503"	"35"	"536"	"400"	"177"	"352"	"19"	"2717"	"1390"	"132"	"510"	"608"	"1056"	"77"	"160"	"783"	"75"	"154"	"421"	"256"	"5056"	"0"	"0"	"0"	"1826"	"36"	"124"	"265"	"316"	"784"	"701"	"34"	"224"	"209"	"368"	"245"	"1851"	"94"	"139"	"345"	"44"	"18"	"1032"	"394"	"315"	"220"	"5"	"45"	"1855"	"1148"	"107"	"1441"	"1514"	"714"	"1051"	"5"	"19"	"3286"	"40"	"7563"	"3073"	"1347"	"697"	"1"	"4"	"10"	"6"	"19"	"84"	"4"	"447"	"140"	"53"	"39"	"317"	"517"	"468"	"2268"	"377"	"1938"	"42"	"48"	"2568"	"222"	"350"	"949"	"836"	"234"	"1143"	"181"	"624"	"448"	"265"	"766"	"33"	"238"	"466"	"144"	"1034"	"3"	"645"	"197"	"80"	"1126"	"318"	"205"	"82"	"953"	"61"	"80"	"16"	"198"	"71"	"166"	"49"	"4112"	"590"	"86"	"1702"	"49"	"283"	"322"	"40"	"337"	"63"	"141"	"803"	"327"	"720"	"685"	"741"	"1213"	"2086"	"4"	"490"	"256"	"657"	"202"	"820"	"239"	"1084"	"2"	"6062"	"1"	"0"	"0"	"3"	"5"	"333"	"5"	"0"	"3"	"1"	"0"	"1820"	"33"	"460"	"254"	"394"	"498"	"3"	"233"	"406"	"62"	"108"	"1821"	"597"	"250"	"0"	"3"	"1"	"0"	"2131"	"280"	"26"	"434"	"34"	"1543"	"208"	"399"	"73"	"1861"	"172"	"7"	"95"	"0"	"105"	"1177"	"37"	"516"	"472"	"42"	"430"	"122"	"86"	"75"	"428"	"97"	"173"	"2237"	"40"	"81"	"1094"	"1"	"612"	"130"	"554"	"0"	"20"	"129"	"449"	"169"	"24"	"0"	"464"	"372"	"73"	"188"	"84"	"9"	"46"	"823"	"591"	"393"	"3"	"815"	"98"	"369"	"811"	"199"	"552"	"84"	"313"	"285"	"1076"	"7"	"337"	"1294"	"65"	"54"	"34"	"87"	"0"	"3"	"944"	"130"	"35"	"434"	"242"	"106"	"1603"	"225"	"30"	"176"	"555"	"1356"	"191"	"1335"	"1466"	"1331"	"11"	"0"	"205"	"609"	"282"	"172"	"81"	"501"	"61"	"35"	"1670"	"976"	"139"	"84"	"93"	"1160"	"356"	"389"	"256"	"282"	"99"	"71"	"183"	"241"	"1743"	"173"	"99"	"956"	"88"	"155"	"348"	"441"	"461"	"1409"	"1494"	"36"	"207"	"438"	"1394"	"463"	"104"	"333"	"283"	"1648"	"1851"	"610"	"328"	"3054"	"23"	"60"	"10"	"130"	"187"	"1"	"4603"	"508"	"650"	"23"	"536"	"325"	"475"	"9"	"498"	"3"	"17"	"3695"	"883"	"206"	"1391"	"116"	"219"	"1013"	"0"	"14376"	"37598"	"6891"	"239"	"212"	"144"	"150"	"2237"	"3232"	"622"	"3874"	"63"	"75"	"570"	"137"	"9"	"25"	"356"	"44"	"2678"	"344"	"3"	"1"	"2"	"108"	"25"	"0"	"1"	"966"	"426"	"98"	"9"	"46"	"14"	"298"	"57"	"593"	"0"	"14"	"24"	"492"	"284"	"7"	"145"	"728"	"70"	"25354"	"110"	"1708"	"210"	"1375"	"234"	"0"	"1"	"1592"	"205"	"56"	"5"	"606"	"2"	"0"	"0"	"0"	"0"	"2"	"0"	"440"	"3"	"8"	"607"	"65"	"586"	"0"	"2"	"6"	"10"	"0"	"25"	"31"	"608"	"64"	"343"	"268"	"169"	"699"	"901"	"27"	"0"	"1511"	"1452"	"93"	"39"	"784"	"3"	"533"	"889"	"0"	"0"	"141"	"4"	"1097"	"247"	"22"	"34"	"16"	"7"	"233"	"138"	"219"	"37"	"8"	"1989"	"165"	"119"	"6"	"4"	"291"	"22"	"745"	"289"	"385"	"90"	"1357"	"766"	"62"	"129"	"133"	"39"	"7"	"272"	"318"	"0"	"534"	"179"	"2"	"33"	"876"	"134"	"118"	"493"	"376"	"663"	"228"	"1616"	"38"	"132"	"197"	"421"	"447"	"324"	"799"	"218"	"1710"	"36"	"2166"	"362"	"25"	"18"	"2"	"1"	"4"	"486"	"905"	"362"	"1425"	"142"	"909"	"0"	"1205"	"294"	"1"	"1"	"62"	"253"	"4807"	"2775"	"411"	"3114"	"171"	"0"	"178"	"39"	"744"	"0"	"111"	"1248"	"433"	"37"	"51"	"91"	"36"	"280"	"3377"	"1750"	"276"	"358"	"546"	"103"	"14"	"1038"	"85"	"3428"	"19"	"493"	"1844"	"148"	"4"	"118"	"125"	"2650"	"1060"	"190"	"1801"	"1062"	"16"	"93"	"293"	"705"	"283"	"264"	"842"	"193"	"68"	"114"	"14"	"607"	"696"	"232"	"0"	"27"	"1148"	"74"	"230"	"98"	"1354"	"379"	"287"	"311"	"201"	"910"	"45"	"770"	"295"	"0"	"147"	"626"	"3091"	"440"	"1159"	"1772"	"181"	"1719"	"844"	"94"	"336"	"94"	"5681"	"173"	"851"	"13"	"943"	"9"	"247"	"162"	"928"	"428"	"37"	"405"	"261"	"301"	"73"	"49"	"23"	"71"	"260"	"459"	"347"	"133"	"86"	"1"	"808"	"1603"	"47"	"70"	"2978"	"57"	"186"	"101"	"851"	"2"	"352"	"0"	"84"	"210"	"4"	"26"	"29"	"185"	"388"	"510"	"64"	"495"	"3366"	"70"	"130"	"11"	"0"	"0"	"232"	"319"	"229"	"171"	"262"	"286"	"854"	"8"	"784"	"233"	"1136"	"27"	"21"	"3532"	"26"	"3611"	"70"	"183"	"280"	"88"	"2051"	"4537"	"4174"	"104"	"5"	"212"	"18"	"208"	"486"	"49"	"79"	"237"	"3216"	"208"	"688"	"3338"	"145"	"202"	"44"	"125"	"89"	"165"	"594"	"344"	"167"	"296"	"474"	"80"	"0"	"11"	"1192"	"556"	"729"	"939"	"189"	"33"	"362"	"7"	"25"	"4394"	"5927"	"104"	"54"	"4553"	"436"	"1203"	"6104"	"109"	"30"	"8583"	"378"	"75"	"160"	"356"	"0"	"6"	"521"	"912"	"458"	"4258"	"104"	"433"	"446"	"89"	"89"	"6226"	"1"	"0"	"29"	"63"	"406"	"478"	"667"	"22"	"1212"	"5"	"288"	"32"	"2077"	"641"	"28"	"563"	"808"	"8"	"295"	"2319"	"470"	"308"	"488"	"692"	"313"	"552"	"39"	"5"	"7"	"38"	"2671"	"560"	"2113"	"0"	"57"	"7"	"1269"	"358"	"291"	"1050"	"46"	"20"	"15"	"14600"	"559"	"53"	"331"	"2"	"742"	"743"	"1401"	"1"	"600"	"357"	"608"	"213"	"226"	"3697"	"14"	"7"	"289"	"124"	"102"	"887"	"1026"	"61"	"416"	"88"	"4"	"91"	"233"	"23"	"358"	"228"	"1072"	"82"	"7"	"148"	"69"	"0"	"222"	"29"	"309"	"0"	"27"	"15069"	"12336"	"47"	"77"	"1748"	"1316"	"952"	"497"	"133"	"3"	"6"	"1100"	"180"	"12"	"426"	"530"	"9462"	"6618"	"488"	"370"	"6"	"121"	"3"	"1185"	"70"	"195"	"176"	"388"	"964"	"82"	"3420"	"246"	"88"	"639"	"569"	"3344"	"545"	"32"	"655"	"457"	"405"	"92"	"2"	"962"	"454"	"1209"	"2438"	"70"	"47"	"108"	"396"	"86"	"299"	"1240"	"8"	"1285"	"1832"	"0"	"0"	"1874"	"611"	"840"	"175"	"36"	"187"	"32775"	"86"	"147"	"256"	"0"	"38"	"421"	"241"	"490"	"202"	"4579"	"108"	"632"	"1541"	"80"	"52"	"1"	"770"	"896"	"151"	"6872"	"937"	"231"	"222"	"652"	"34"	"127"	"529"	"2"	"2"	"0"	"1"	"0"	"3"	"0"	"0"	"2814"	"402"	"0"	"256"	"349"	"941"	"665"	"11"	"173"	"7"	"53"	"0"	"0"	"555"	"2"	"0"	"0"	"0"	"4"	"767"	"84"	"516"	"336"	"926"	"77"	"2280"	"159"	"475"	"641"	"297"	"127"	"119"	"5"	"4"	"498"	"296"	"256"	"1279"	"3732"	"2703"	"1239"	"578"	"1927"	"110"	"373"	"221"	"120"	"80"	"33"	"362"	"120"	"71"	"77"	"627"	"1264"	"1568"	"427"	"2768"	"1242"	"597"	"170"	"4978"	"0"	"4"	"32"	"59"	"324"	"158"	"517"	"1328"	"64"	"2097"	"221"	"311"	"653"	"103"	"79"	"84"	"72"	"29"	"105"	"16"	"0"	"0"	"218"	"2622"	"601"	"219"	"839"	"257"	"87"	"0"	"3"	"2"	"1"	"86"	"66"	"61"	"18"	"162"	"103"	"191"	"107"	"10430"	"73"	"12"	"358"	"218"	"714"	"403"	"91"	"91"	"96"	"0"	"14"	"552"	"0"	"1145"	"0"	"12258"	"1214"	"0"	"1"	"445"	"77"	"166"	"313"	"75"	"281"	"258"	"2"	"23"	"527"	"1"	"3"	"595"	"4806"	"169"	"348"	"173"	"336"	"1059"	"379"	"283"	"640"	"176"	"391"	"53"	"2"	"110"	"9592"	"336"	"61"	"234"	"2747"	"133"	"634"	"3"	"55"	"748"	"8"	"0"	"200"	"1"	"151"	"216"	"507"	"446"	"124"	"526"	"4"	"889"	"806"	"1"	"1"	"616"	"2183"	"0"	"0"	"0"	"29"	"666"	"190"	"20"	"553"	"6981"	"13"	"0"	"0"	"14"	"0"	"0"	"36"	"137"	"17"	"255"	"1"	"3"	"1403"	"20"	"394"	"154"	"781"	"627"	"53"	"389"	"1934"	"4"	"2"	"2073"	"18"	"754"	"1"	"11"	"0"	"760"	"75"	"254"	"153"	"2714"	"415"	"554"	"67"	"0"	"4"	"1271"	"2124"	"3071"	"695"	"41"	"230"	"12"	"0"	"80"	"3"	"2"	"3"	"769"	"703"	"4630"	"11"	"81"	"733"	"129"	"773"	"267"	"262"	"0"	"0"	"164"	"1"	"0"	"401"	"108"	"118"	"304"	"989"	"1063"	"27"	"3"	"94"	"210"	"775"	"2"	"31"	"131"	"447"	"372"	"1"	"8"	"980"	"26"	"254"	"70"	"163"	"77"	"559"	"1023"	"99"	"1273"	"1922"	"3122"	"94"	"2709"	"996"	"356"	"71"	"133"	"882"	"9"	"247"	"343"	"136"	"627"	"849"	"0"	"1004"	"2208"	"1199"	"114"	"3492"	"2653"	"638"	"221"	"378"	"1339"	"86"	"974"	"18"	"225"	"660"	"455"	"183"	"1409"	"6005"	"1414"	"289"	"206"	"74"	"155"	"19"	"276"	"193"	"269"	"892"	"117"	"0"	"37"	"762"	"545"	"354"	"192"	"324"	"2097"	"1656"	"57"	"154"	"230"	"33"	"208"	"543"	"29"	"284"	"172"	"468"	"1"	"30"	"135"	"38"	"30"	"26"	"0"	"137"	"336"	"867"	"178"	"301"	"172"	"150"	"835"	"769"	"2"	"65"	"552"	"315"	"48"	"5"	"125"	"1"	"2"	"653"	"4597"	"59"	"92"	"317"	"17"	"381"	"253"	"414"	"122"	"828"	"891"	"133"	"677"	"65"	"1025"	"474"	"0"	"3665"	"73"	"258"	"485"	"83"	"0"	"0"	"0"	"0"	"1"	"1"	"1"	"0"	"0"	"0"	"0"	"1"	"1"	"0"	"1"	"0"	"592"	"39"	"4"	"60"	"289"	"3"	"237"	"63"	"401"	"159"	"61"	"134"	"191"	"1836"	"314"	"71"	"76"	"4"	"20"	"1"	"23"	"44"	"16"	"1941"	"1291"	"1046"	"566"	"0"	"471"	"1019"	"288"	"415"	"81"	"77"	"83"	"375"	"299"	"407"	"705"	"328"	"4112"	"316"	"85"	"2879"	"126"	"839"	"5082"	"79"	"1"	"142"	"28"	"14"	"537"	"2662"	"502"	"518"	"98"	"2255"	"73"	"1066"	"432"	"111"	"795"	"501"	"289"	"459"	"110"	"9"	"4"	"125"	"347"	"0"	"4567"	"2672"	"111"	"626"	"41"	"368"	"190"	"429"	"393"	"189"	"3"	"0"	"116"	"38"	"1164"	"117"	"1"	"0"	"826"	"115"	"0"	"203"	"143"	"228"	"50"	"30"	"141"	"224"	"541"	"274"	"82"	"306"	"85"	"500"	"79"	"666"	"311"	"230"	"472"	"22"	"1682"	"93"	"163"	"32"	"0"	"407"	"563"	"173"	"369"	"496"	"684"	"200"	"189"	"279"	"593"	"0"	"381"	"96"	"4"	"567"	"271"	"510"	"174"	"47"	"92"	"0"	"3"	"410"	"175"	"2736"	"470"	"2831"	"1672"	"82"	"346"	"1418"	"404"	"2116"	"476"	"1571"	"1"	"2062"	"459"	"1590"	"18875"	"221"	"1888"	"80"	"1061"	"105"	"1581"	"0"	"51"	"0"	"17"	"44"	"933"	"4"	"405"	"88"	"248"	"420"	"42"	"52"	"3"	"82"	"99"	"219"	"132"	"396"	"2452"	"43"	"457"	"775"	"276"	"515"	"35"	"112"	"21"	"35"	"3111"	"157"	"63"	"3"	"253"	"184"	"313"	"93"	"1326"	"13"	"57"	"475"	"184"	"3"	"0"	"0"	"1"	"451"	"329"	"721"	"224"	"1231"	"257"	"690"	"39"	"54"	"82"	"56"	"24"	"78"	"305"	"115"	"157"	"456"	"10"	"256"	"748"	"117"	"654"	"293"	"75"	"152"	"251"	"21"	"693"	"217"	"120"	"252"	"136"	"37"	"12"	"43"	"423"	"191"	"3582"	"145"	"91"	"608"	"134"	"125"	"70"	"72"	"49"	"745"	"181"	"1090"	"428"	"299"	"51"	"2268"	"1139"	"74"	"12"	"72"	"182"	"141"	"2"	"11"	"114"	"434"	"234"	"78"	"27"	"487"	"143"	"806"	"137"	"73"	"1308"	"126"	"120"	"3"	"867"	"476"	"530"	"1"	"208"	"449"	"637"	"82"	"111"	"431"	"2961"	"73"	"2"	"93"	"96"	"5397"	"1718"	"350"	"429"	"459"	"2370"	"45"	"722"	"9"	"75"	"96"	"2799"	"357"	"76"	"159"	"13"	"4"	"1"	"159"	"8"	"2"	"60"	"90"	"3"	"1666"	"1417"	"139"	"2463"	"286"	"1279"	"43"	"117"	"216"	"956"	"94"	"4"	"46"	"4"	"50"	"265"	"1124"	"0"	"1716"	"1793"	"987"	"119"	"7"	"0"	"370"	"77"	"949"	"0"	"32"	"91"	"176"	"642"	"369"	"3882"	"593"	"57"	"1270"	"227"	"13"	"149"	"12"	"180"	"117"	"276"	"0"	"133"	"106"	"13"	"295"	"12"	"64"	"843"	"167"	"1546"	"1239"	"648"	"138"	"9"	"4573"	"339"	"10"	"87"	"1079"	"48"	"1006"	"592"	"223"	"410"	"75"	"6"	"45"	"0"	"16"	"71"	"1969"	"223"	"69"	"220"	"791"	"541"	"199"	"400"	"4089"	"68"	"1"	"96"	"664"	"0"	"7427"	"220"	"470"	"3433"	"2790"	"26"	"866"	"289"	"62"	"62"	"298"	"11"	"1"	"318"	"156"	"25"	"88"	"346"	"212"	"590"	"293"	"325"	"66"	"556"	"2"	"816"	"504"	"0"	"0"	"763"	"395"	"266"	"235"	"39"	"323"	"1293"	"2018"	"511"	"181"	"519"	"26"	"767"	"1310"	"917"	"147"	"177"	"34"	"856"	"671"	"909"	"104"	"292"	"135"	"231"	"334"	"141"	"113"	"80"	"2117"	"63"	"44"	"72"	"67"	"64"	"13"	"1"	"51"	"339"	"1020"	"2057"	"479"	"178"	"73"	"738"	"1788"	"733"	"6326"	"0"	"48"	"435"	"2"	"0"	"36"	"1"	"145"	"141"	"70"	"0"	"0"	"7"	"657"	"1596"	"3794"	"1"	"1"	"54"	"1166"	"19"	"77"	"161"	"612"	"394"	"43"	"448"	"147"	"10"	"391"	"86"	"478"	"80"	"1160"	"662"	"346"	"206"	"817"	"292"	"275"	"888"	"17"	"2"	"639"	"49"	"92"	"774"	"626"	"23"	"1429"	"826"	"263"	"331"	"2"	"175"	"922"	"205"	"161"	"483"	"131"	"117"	"14"	"291"	"2"	"320"	"1543"	"116"	"15"	"592"	"961"	"35"	"113"	"690"	"446"	"6418"	"18"	"500"	"212"	"1697"	"0"	"2"	"518"	"10057"	"52"	"1"	"1"	"0"	"81"	"0"	"227"	"3429"	"527"	"1986"	"105"	"1164"	"1870"	"154"	"208"	"806"	"2"	"384"	"20"	"196"	"117"	"3149"	"727"	"118"	"134"	"34"	"1885"	"709"	"4"	"263"	"0"	"977"	"59"	"183"	"790"	"509"	"970"	"64"	"575"	"57"	"4"	"8"	"1004"	"7477"	"9528"	"7962"	"315"	"0"	"8246"	"326"	"344"	"274"	"71"	"6105"	"9983"	"2919"	"141"	"3323"	"1259"	"1099"	"7"	"13"	"733"	"271"	"958"	"285"	"1856"	"4980"	"103"	"0"	"1"	"0"	"198"	"42"	"267"	"1270"	"12"	"261"	"2"	"77"	"607"	"98"	"1230"	"315"	"111"	"36"	"278"	"751"	"217"	"46"	"759"	"39"	"264"	"106"	"132"	"948"	"747"	"1"	"1691"	"211"	"375"	"114"	"0"	"291"	"0"	"2522"	"1"	"3"	"318"	"158"	"670"	"330"	"45"	"337"	"11"	"336"	"3623"	"1267"	"73"	"92"	"4"	"5373"	"275"	"375"	"707"	"1743"	"1909"	"197"	"163"	"470"	"120"	"3579"	"108"	"956"	"982"	"1198"	"327"	"194"	"6490"	"249"	"238"	"1"	"99"	"116"	"264"	"9"	"185"	"46"	"1979"	"1184"	"799"	"41"	"2729"	"404"	"3"	"0"	"10"	"1"	"7"	"5"	"0"	"330"	"2"	"110"	"1479"	"211"	"905"	"234"	"179"	"1437"	"191"	"194"	"491"	"284"	"19"	"108"	"2513"	"4"	"215"	"127"	"687"	"437"	"7"	"40"	"67"	"253"	"9"	"934"	"1043"	"8"	"254"	"244"	"85"	"284"	"0"	"10"	"104"	"300"	"2037"	"64"	"1181"	"530"	"312"	"132"	"1860"	"503"	"32"	"664"	"717"	"458"	"49"	"40"	"149"	"626"	"3"	"183"	"1435"	"118"	"186"	"81"	"282"	"51"	"133"	"585"	"141"	"28"	"114"	"19"	"122"	"288"	"980"	"538"	"10"	"331"	"182"	"257"	"773"	"305"	"110"	"114"	"856"	"520"	"29"	"845"	"389"	"119"	"3014"	"742"	"226"	"6"	"5461"	"6338"	"664"	"0"	"25"	"81"	"172"	"187"	"483"	"15"	"101"	"714"	"45"	"48"	"982"	"14"	"2"	"213"	"377"	"674"	"4"	"202"	"75"	"402"	"71"	"76"	"287"	"191"	"0"	"997"	"1210"	"701"	"1299"	"128"	"1592"	"257"	"926"	"63"	"398"	"4"	"50"	"2"	"12"	"2"	"8834"	"291"	"31"	"1542"	"3528"	"756"	"7190"	"46"	"141"	"2182"	"1230"	"74"	"713"	"5120"	"124"	"597"	"191"	"1562"	"384"	"105"	"2294"	"1292"	"37"	"1271"	"106"	"25413"	"490"	"421"	"733"	"200"	"719"	"769"	"2"	"21"	"3"	"133"	"1194"	"2"	"1673"	"52"	"376"	"0"	"839"	"483"	"158"	"554"	"12995"	"107"	"1717"	"259"	"323"	"0"	"1"	"0"	"2"	"2"	"310"	"249"	"2"	"14"	"289"	"178"	"1008"	"12"	"16"	"683"	"4"	"246"	"47"	"144"	"1096"	"0"	"787"	"1946"	"147"	"632"	"13"	"0"	"2"	"1"	"1266"	"6"	"192"	"148"	"46"	"1347"	"728"	"168"	"82"	"114"	"617"	"139"	"60"	"29"	"6607"	"501"	"3"	"33"	"952"	"1169"	"206"	"1573"	"497"	"336"	"144"	"60"	"376"	"29"	"1324"	"556"	"86"	"5"	"3710"	"199"	"108"	"99"	"92"	"751"	"38"	"255"	"2039"	"86"	"1453"	"760"	"589"	"347"	"504"	"0"	"365"	"103"	"439"	"39"	"96"	"407"	"210"	"2330"	"929"	"104"	"17"	"71"	"753"	"469"	"81"	"159"	"105"	"93"	"523"	"8593"	"61"	"66"	"1465"	"544"	"9"	"316"	"127"	"5"	"270"	"153"	"179"	"146"	"2534"	"50"	"867"	"83"	"217"	"72"	"0"	"0"	"557"	"145"	"73"	"32"	"4"	"146"	"21"	"1"	"0"	"413"	"19"	"9"	"0"	"276"	"1"	"20"	"1"	"3"	"1"	"1058"	"740"	"93"	"363"	"257"	"37"	"199"	"56"	"72"	"174"	"676"	"245"	"421"	"551"	"24"	"255"	"1348"	"365"	"2"	"1492"	"0"	"63"	"902"	"0"	"0"	"0"	"334"	"12"	"194"	"125"	"42"	"428"	"259"	"366"	"155"	"306"	"154"	"502"	"901"	"38562"	"63"	"34"	"1"	"1745"	"433"	"5802"	"76"	"26"	"4741"	"893"	"511"	"63"	"13"	"62"	"15720"	"1332"	"711"	"8"	"345"	"195"	"1950"	"86"	"1"	"180"	"116"	"1461"	"22"	"303"	"39"	"603"	"567"	"183"	"76"	"134"	"83"	"45"	"1607"	"7"	"4145"	"1292"	"381"	"4"	"267"	"117"	"5"	"0"	"5"	"3116"	"221"	"301"	"462"	"193"	"3"	"1"	"1694"	"68"	"117"	"2"	"0"	"845"	"2284"	"856"	"1088"	"522"	"118"	"1"	"1"	"0"	"0"	"0"	"1"	"35"	"74"	"85"	"537"	"18"	"109"	"198"	"13"	"556"	"9999"	"0"	"4"	"143"	"341"	"9"	"49"	"1"	"203"	"1158"	"0"	"237"	"278"	"13"	"521"	"63"	"700"	"1"	"124"	"0"	"0"	"843"	"15161"	"1190"	"138"	"274"	"523"	"5"	"290"	"642"	"97"	"1000"	"354"	"316"	"97"	"140"	"167"	"1"	"1"	"2"	"94"	"9"	"1"	"0"	"0"	"304"	"66"	"94"	"0"	"20"	"2"	"3"	"247"	"106"	"224"	"579"	"1479"	"1611"	"32"	"63"	"16"	"941"	"1333"	"180"	"95"	"489"	"132"	"132"	"571"	"145"	"208"	"143"	"2551"	"1689"	"116"	"375"	"16"	"161"	"65"	"693"	"1393"	"144"	"342"	"525"	"616"	"24"	"372"	"879"	"38"	"557"	"131"	"98"	"360"	"218"	"40"	"58"	"1"	"1"	"1"	"26"	"217"	"173"	"125"	"190"	"45"	"16"	"40"	"2078"	"58"	"91"	"6"	"152"	"6"	"956"	"416"	"28"	"311"	"171"	"31"	"418"	"6"	"28"	"396"	"5488"	"112"	"3"	"1252"	"64"	"0"	"112"	"246"	"2360"	"128"	"3"	"324"	"1317"	"627"	"5200"	"572"	"164"	"140"	"885"	"58"	"226"	"117"	"2088"	"328"	"2149"	"1268"	"23"	"997"	"287"	"1103"	"1081"	"4939"	"359"	"123"	"0"	"306"	"68"	"147"	"3871"	"142"	"1190"	"1891"	"176"	"129"	"14"	"51"	"796"	"227"	"11"	"3038"	"49"	"503"	"2840"	"275"	"172"	"87"	"103"	"971"	"969"	"100"	"357"	"571"	"401"	"100"	"1288"	"39"	"188"	"20"	"25"	"161"	"235"	"2121"	"1"	"548"	"3202"	"2"	"38"	"127"	"177"	"659"	"155"	"309"	"182"	"212"	"717"	"169"	"1404"	"107"	"566"	"371"	"3"	"21"	"205"	"1130"	"484"	"2"	"276"	"151"	"719"	"185"	"103"	"2034"	"118"	"15"	"1484"	"31"	"472"	"981"	"248"	"3555"	"99"	"13"	"237"	"8"	"267"	"744"	"3174"	"465"	"912"	"114"	"3843"	"215"	"169"	"328"	"478"	"793"	"35"	"6"	"595"	"520"	"784"	"283"	"136"	"325"	"765"	"71"	"6"	"1"	"65"	"409"	"816"	"100"	"109"	"21"	"32"	"7794"	"295"	"88"	"55"	"280"	"36"	"30"	"145"	"7"	"1421"	"197"	"294"	"310"	"0"	"163"	"140"	"667"	"286"	"109"	"211"	"235"	"1116"	"1015"	"186"	"2155"	"173"	"55"	"91"	"259"	"655"	"557"	"567"	"46"	"3"	"561"	"9"	"174"	"299"	"547"	"6582"	"413"	"6"	"3"	"2059"	"323"	"1092"	"898"	"1046"	"4901"	"2665"	"133"	"4481"	"1127"	"13297"	"239"	"1"	"0"	"0"	"132"	"5599"	"864"	"252"	"49"	"182"	"106"	"684"	"85"	"238"	"256"	"326"	"0"	"258"	"210"	"74"	"2534"	"431"	"1"	"135"	"114"	"507"	"20"	"2723"	"574"	"247"	"0"	"0"	"840"	"198"	"301"	"515"	"916"	"2600"	"479"	"729"	"258"	"754"	"174"	"142"	"461"	"61"	"209"	"522"	"1324"	"28"	"220"	"21"	"62"	"1930"	"141"	"221"	"6"	"229"	"785"	"115"	"321"	"394"	"323"	"380"	"90"	"98"	"3"	"303"	"18191"	"695"	"398"	"11"	"585"	"668"	"4"	"1182"	"342"	"41"	"236"	"28"	"397"	"0"	"3428"	"205"	"1751"	"214"	"566"	"410"	"2012"	"277"	"42"	"135"	"347"	"358"	"271"	"225"	"255"	"193"	"14"	"122"	"1162"	"3"	"2840"	"114"	"1102"	"69"	"144"	"11"	"240"	"1"	"106"	"1526"	"601"	"274"	"148"	"685"	"424"	"1218"	"43"	"19"	"4"	"692"	"467"	"76"	"162"	"123"	"1032"	"172"	"210"	"43"	"801"	"176"	"539"	"3302"	"1031"	"757"	"56"	"263"	"347"	"354"	"9"	"265"	"450"	"579"	"369"	"125"	"339"	"8"	"612"	"50"	"258"	"129"	"43"	"133"	"2"	"10"	"64"	"393"	"303"	"51"	"379"	"130"	"343"	"0"	"1013"	"79"	"1027"	"102"	"460"	"0"	"208"	"242"	"13"	"4155"	"1261"	"390"	"720"	"770"	"1719"	"229"	"832"	"2455"	"1888"	"1898"	"1095"	"1968"	"823"	"69"	"3897"	"1440"	"308"	"2007"	"996"	"1118"	"242"	"772"	"1825"	"1813"	"477"	"408"	"179"	"6059"	"9794"	"597"	"723"	"2"	"38"	"0"	"235"	"275"	"23508"	"946"	"980"	"719"	"4090"	"348"	"938"	"512"	"0"	"40"	"1211"	"7532"	"2956"	"12"	"677"	"2558"	"410"	"334"	"37"	"436"	"315"	"25"	"1"	"57"	"38"	"0"	"0"	"0"	"2"	"1"	"1"	"0"	"181"	"1006"	"67"	"214"	"121"	"72"	"102"	"2"	"2195"	"1440"	"305"	"0"	"45"	"647"	"17"	"37"	"356"	"113"	"1548"	"0"	"134"	"71"	"7242"	"0"	"207"	"3696"	"4439"	"4708"	"59"	"218"	"503"	"2566"	"812"	"767"	"9479"	"2888"	"872"	"6"	"529"	"523"	"377"	"98"	"202"	"4"	"1239"	"187"	"145"	"223"	"468"	"6"	"71"	"567"	"832"	"159"	"7095"	"232"	"719"	"211"	"352"	"5"	"29"	"243"	"123"	"143"	"303"	"132"	"83"	"151"	"0"	"0"	"1258"	"487"	"1594"	"431"	"755"	"207"	"737"	"820"	"262"	"2103"	"515"	"217"	"829"	"183"	"149"	"3"	"8295"	"128"	"1323"	"519"	"464"	"58"	"135"	"280"	"9"	"4"	"635"	"65"	"1966"	"616"	"96"	"222"	"2353"	"553"	"99"	"31"	"2504"	"419"	"424"	"17332"	"543"	"428"	"1"	"381"	"270"	"395"	"3558"	"676"	"121"	"57248"	"235"	"37"	"0"	"522"	"2453"	"105"	"190"	"708"	"107"	"1121"	"979"	"219"	"12"	"215"	"343"	"0"	"1"	"3423"	"800"	"380"	"151"	"1307"	"276"	"179"	"91"	"614"	"1024"	"679"	"7"	"378"	"1206"	"98"	"718"	"315"	"162"	"394"	"3"	"104"	"1625"	"5077"	"6650"	"1818"	"319"	"137"	"1611"	"2062"	"1409"	"1342"	"115"	"1477"	"1279"	"4218"	"56"	"165"	"144"	"1682"	"960"	"75"	"1581"	"1244"	"182"	"287"	"104"	"420"	"79"	"0"	"482"	"95"	"3"	"435"	"5"	"17"	"1539"	"890"	"172"	"73"	"834"	"303"	"187"	"338"	"321"	"213"	"105"	"14"	"293"	"30"	"27"	"579"	"308"	"3"	"456"	"774"	"17"	"238"	"390"	"94"	"27"	"272"	"3"	"158"	"1"	"374"	"113"	"0"	"1"	"0"	"5"	"2"	"1"	"104"	"590"	"645"	"107"	"160"	"3"	"0"	"0"	"16"	"347"	"506"	"2140"	"490"	"131"	"286"	"136"	"1954"	"3"	"8"	"193"	"204"	"725"	"103"	"0"	"2796"	"5152"	"1533"	"204"	"918"	"105"	"362"	"840"	"60"	"25"	"315"	"652"	"818"	"76"	"5193"	"109"	"1323"	"217"	"26"	"107"	"53"	"278"	"1644"	"1"	"9"	"550"	"11"	"218"	"685"	"45"	"196"	"577"	"67"	"0"	"7"	"93"	"56"	"535"	"1260"	"261"	"201"	"11"	"223"	"107"	"11"	"2"	"423"	"298"	"39"	"250"	"74"	"36"	"1024"	"139"	"756"	"96"	"1270"	"968"	"1"	"754"	"247"	"4720"	"0"	"1"	"0"	"0"	"0"	"0"	"0"	"0"	"0"	"0"	"0"	"0"	"0"	"0"	"0"	"0"	"0"	"0"	"0"	"0"	"0"	"0"	"0"	"0"	"0"	"0"	"0"	"56"	"1433"	"1410"	"783"	"1545"	"4710"	"3"	"323"	"1561"	"264"	"433"	"134"	"205"	"2201"	"935"	"183"	"517"	"93"	"1487"	"201"	"8"	"0"	"0"	"0"	"0"	"0"	"0"	"1034"	"19"	"67"	"309"	"1443"	"347"	"97"	"305"	"204"	"98"	"406"	"14"	"112"	"1019"	"5181"	"0"	"3883"	"62"	"575"	"195"	"141"	"86"	"30"	"1431"	"105"	"127"	"294"	"39"	"0"	"0"	"14"	"0"	"157"	"560"	"449"	"92"	"331"	"94"	"992"	"382"	"220"	"24"	"203"	"358"	"708"	"857"	"133"	"29"	"248"	"261"	"101"	"1473"	"0"	"44"	"79"	"2307"	"1060"	"326"	"80"	"1"	"40"	"516"	"108"	"160"	"270"	"256"	"933"	"1130"	"327"	"501"	"2379"	"88"	"1402"	"194"	"83"	"310"	"760"	"331"	"730"	"1279"	"1005"	"174"	"72"	"139"	"8"	"65"	"62"	"68"	"117"	"81"	"278"	"37"	"5753"	"1688"	"14"	"807"	"71"	"563"	"395"	"8"	"140"	"1908"	"544"	"0"	"1"	"0"	"0"	"3"	"0"	"0"	"0"	"1"	"574"	"437"	"3928"	"293"	"2099"	"370"	"249"	"951"	"104"	"1223"	"205"	"98"	"116"	"0"	"2179"	"0"	"1010"	"19"	"913"	"63"	"31"	"6132"	"37"	"200"	"276"	"1548"	"749"	"1773"	"2"	"198"	"110"	"1657"	"2113"	"1"	"16"	"298"	"528"	"478"	"521"	"1301"	"102"	"538"	"862"	"186"	"2"	"28"	"183"	"31"	"2"	"1082"	"861"	"843"	"74"	"140"	"73"	"402"	"740"	"51"	"3204"	"137"	"56"	"170"	"9394"	"427"	"4896"	"565"	"716"	"10"	"149"	"641"	"341"	"1306"	"658"	"114"	"2"	"1563"	"294"	"153"	"5080"	"140"	"0"	"267"	"21"	"446"	"10"	"2807"	"112"	"846"	"12175"	"231"	"255"	"2678"	"503"	"89"	"397"	"230"	"4116"	"1184"	"285"	"166"	"109"	"252"	"7644"	"709"	"1769"	"205"	"525"	"182"	"5"	"271"	"4464"	"167"	"234"	"2684"	"925"	"883"	"744"	"530"	"196"	"173"	"6499"	"7352"	"592"	"1612"	"1967"	"1656"	"105"	"7655"	"786"	"1733"	"645"	"437"	"2484"	"6171"	"35"	"22"	"411"	"6992"	"1174"	"89"	"1"	"2623"	"3293"	"1587"	"208"	"344"	"1926"	"1907"	"301"	"502"	"9"	"962"	"131"	"1117"	"469"	"1631"	"4905"	"275"	"3806"	"1178"	"259"	"3595"	"2513"	"756"	"1214"	"2380"	"460"	"428"	"18"	"1105"	"4"	"577"	"6"	"184"	"346"	"5501"	"303"	"58"	"775"	"2187"	"5779"	"148"	"1003"	"22"	"245"	"11"	"3"	"1903"	"3340"	"11"	"0"	"40"	"228"	"155"	"4"	"3773"	"23"	"387"	"1"	"1"	"0"	"35"	"0"	"0"	"48"	"8"	"40"	"201"	"11"	"28"	"9"	"7"	"12"	"10"	"1019"	"0"	"1"	"1745"	"11"	"48"	"170"	"5"	"2909"	"305"	"1108"	"948"	"53"	"102"	"1"	"122"	"0"	"66"	"88"	"0"	"0"	"138"	"35"	"9"	"118"	"402"	"88"	"158"	"1156"	"1538"	"431"	"0"	"546"	"327"	"1"	"39"	"10986"	"427"	"96"	"13"	"18"	"0"	"37"	"1044"	"15"	"37"	"967"	"54"	"417"	"152"	"1"	"2"	"2"	"0"	"3412"	"306"	"29"	"1218"	"61"	"104"	"219"	"427"	"243"	"2298"	"1"	"0"	"0"	"0"	"560"	"1519"	"2"	"125"	"71"	"3"	"3"	"1"	"0"	"1796"	"20"	"10"	"2"	"1283"	"86"	"20"	"66"	"62"	"815"	"3"	"10"	"17"	"382"	"74"	"0"	"47"	"3893"	"449"	"2565"	"1043"	"505"	"77"	"7"	"6"	"0"	"0"	"0"	"0"	"0"	"1"	"0"	"306"	"2"	"50"	"9124"	"360"	"3"	"3"	"1"	"0"	"0"	"6"	"106"	"97"	"170"	"64"	"2"	"97"	"1"	"0"	"10"	"0"	"1120"	"59"	"946"	"0"	"339"	"1318"	"10"	"0"	"2"	"5"	"0"	"0"	"0"	"0"	"2"	"0"	"0"	"0"	"0"	"0"	"0"	"0"	"1"	"2"	"1"	"9"	"0"	"0"	"0"	"0"	"0"	"1"	"1"	"8"	"641"	"598"	"204"	"39"	"622"	"200"	"227"	"5925"	"35"	"1"	"2"	"4032"	"4"	"791"	"3"	"390"	"2"	"1"	"32395"	"99"	"8"	"3"	"38"	"2190"	"36"	"1"	"12"	"411"	"428"	"6"	"1"	"35"	"123"	"50"	"12419"	"8"	"16"	"133"	"14"	"7896"	"0"	"2"	"0"	"3133"	"10260"	"2047"	"751"	"117"	"2797"	"0"	"98"	"807"	"126"	"194"	"6"	"90"	"3349"	"372"	"117"	"1"	"8"	"580"	"83"	"261"	"0"	"150"	"13"	"4433"	"97"	"493"	"190"	"76"	"98"	"1151"	"173"	"196"	"870"	"51"	"30"	"129"	"725"	"1"	"184"	"0"	"0"	"266"	"63"	"207"	"791"	"65"	"0"	"469"	"1779"	"0"	"0"	"20"	"102"	"22"	"92"	"7"	"30"	"53"	"726"	"138"	"130"	"4307"	"157"	"534"	"492"	"184"	"366"	"167"	"24"	"97"	"63"	"6089"	"548"	"184"	"3640"	"564"	"345"	"867"	"228"	"25"	"56"	"39"	"641"	"78"	"937"	"425"	"3356"	"156"	"3259"	"766"	"213"	"39"	"5"	"232"	"838"	"4259"	"241"	"57"	"15"	"69"	"5"	"882"	"57"	"144"	"9"	"105"	"14103"	"761"	"393"	"2"	"119"	"264"	"33"	"225"	"147"	"97"	"485"	"2344"	"194"	"255"	"3111"	"9489"	"108"	"103"	"180"	"172"	"0"	"34"	"206"	"1504"	"1788"	"2296"	"24"	"5445"	"896"	"585"	"1"	"4954"	"91"	"746"	"73"	"290"	"39"	"764"	"206"	"16"	"456"	"3"	"0"	"5175"	"92"	"159"	"2508"	"228"	"1100"	"280"	"0"	"1"	"5"	"743"	"799"	"67"	"307"	"4"	"0"	"0"	"577"	"451"	"6"	"106"	"740"	"128"	"762"	"10"	"354"	"848"	"611"	"63"	"16481"	"1"	"4664"	"3961"	"138"	"5"	"311"	"20"	"0"	"0"	"4456"	"5283"	"431"	"7"	"3"	"172"	"59"	"1671"	"7641"	"397"	"5"	"0"	"0"	"6"	"269"	"1130"	"21"	"131"	"220"	"206"	"23"	"69"	"30"	"614"	"1268"	"74"	"0"	"1079"	"0"	"197"	"510"	"61"	"22"	"236"	"682"	"134"	"314"	"405"	"74"	"5"	"63"	"436"	"57"	"1284"	"1376"	"2"	"1660"	"68"	"16"	"96"	"191"	"773"	"830"	"43"	"530"	"298"	"707"	"50"	"361"	"14"	"85"	"256"	"421"	"237"	"24"	"0"	"1791"	"3"	"1134"	"1067"	"27"	"43"	"531"	"3339"	"234"	"320"	"124"	"0"	"0"	"47"	"121"	"1456"	"7"	"46"	"770"	"2061"	"23"	"196"	"105"	"286"	"0"	"7"	"845"	"4"	"7"	"15"	"185"	"53"	"180"	"19"	"0"	"35"	"49"	"4"	"0"	"0"	"5"	"9"	"9"	"8"	"283"	"68"	"176"	"2"	"53"	"415"	"120"	"3"	"67"	"32"	"6"	"284"	"3884"	"51"	"53"	"8"	"1"	"3"	"94"	"216"	"492"	"51"	"362"	"6"	"10"	"1"	"0"	"183"	"1625"	"0"	"24"	"135"	"59"	"764"	"0"	"0"	"698"	"0"	"305976"	"41431"	"12"	"26191"	"129665"	"0"	"2526"	"0"	"11519"	"200"	"67"	"49721"	"14607"	"54685"	"6110"	"151"	"1107"	"3657"	"0"	"621"	"741"	"465"	"375"	"3"	"187"	"69"	"1519"	"49"	"274"	"6"	"236"	"89"	"264"	"196"	"342"	"278"	"7966"	"140"	"682"	"984"	"806"	"914"	"1453"	"1"	"71"	"5157"	"31"	"8487"	"0"	"311"	"253"	"66"	"0"	"796"	"210"	"595"	"179"	"345"	"40"	"258"	"4098"	"440"	"90"	"1150"	"216"	"540"	"386"	"133"	"1136"	"109"	"62"	"17"	"16"	"162"	"95"	"8"	"7"	"8"	"50"	"0"	"17"	"168"	"1815"	"2"	"0"	"6"	"77"	"3267"	"1219"	"852"	"590"	"0"	"68"	"149"	"366"	"12545"	"3463"	"1457"	"10199"	"1398"	"10"	"465"	"0"	"709"	"107"	"580"	"24"	"15"	"14"	"894"	"157"	"41"	"27"	"285"	"73"	"494"	"812"	"2"	"0"	"307"	"61"	"37"	"10"	"0"	"38"	"45"	"0"	"0"	"6"	"3"	"7"	"13"	"114"	"69"	"53"	"39"	"4"	"4"	"247"	"2"	"33"	"1"	"14"	"3"	"461"	"3"	"0"	"30"	"72"	"381"	"285"	"120"	"541"	"636"	"37"	"1"	"1"	"29"	"5"	"0"	"2"	"89"	"24"	"12"	"19"	"1"	"3"	"3887"	"48"	"0"	"1"	"64"	"3"	"1"	"4"	"24"	"85"	"197"	"0"	"889"	"24"	"696"	"25"	"491"	"217"	"0"	"13"	"198"	"4"	"137"	"3"	"1833"	"111"	"2"	"46"	"426"	"29"	"2"	"1"	"7"	"0"	"4"	"69"	"12"	"0"	"12"	"2"	"3"	"71"	"0"	"21"	"109"	"185"	"37"	"8"	"53"	"5"	"0"	"1514"	"12"	"0"	"14"	"223"	"0"	"279"	"85"	"0"	"1"	"144"	"96"	"15"	"8"	"59"	"1298"	"71"	"83"	"46"	"0"	"0"	"0"	"8"	"24"	"16"	"0"	"46"	"0"	"0"	"0"	"16"	"217"	"3"	"13"	"232"	"56"	"1"	"58"	"11"	"3"	"0"	"0"	"242"	"125"	"38"	"156"	"37"	"7"	"0"	"317"	"0"	"7592"	"16"	"16"	"324"	"426"	"1"	"47"	"11"	"3860"	"163"	"3688"	"69"	"173"	"45"	"693"	"153"	"19"	"7"	"82"	"26"	"125"	"193"	"75"	"0"	"1"	"225"	"94"	"1"	"132"	"9"	"24"	"51"	"0"	"108"	"3"	"384"	"0"	"0"	"235"	"236"	"1"	"6"	"5"	"101"	"180"	"614"	"21"	"6"	"161"	"69"	"4"	"6"	"1198"	"6"	"0"	"0"	"0"	"14"	"65"	"54"	"16"	"234"	"79"	"54"	"100"	"8"	"117"	"4"	"0"	"75"	"10"	"10"	"7"	"7"	"138"	"165"	"0"	"4"	"10"	"0"	"0"	"2"	"7"	"1"	"72"	"0"	"4"	"258"	"3"	"2"	"49"	"1"	"1"	"0"	"41"	"147"	"135"	"191"	"136"	"70"	"47"	"27"	"38"	"330"	"80"	"47"	"1"	"3"	"193"	"377"	"40"	"43"	"20"	"4"	"4"	"40"	"303"	"49"	"0"	"0"	"29"	"0"	"9"	"5"	"13"	"1613"	"405"	"22"	"42"	"491"	"531"	"199"	"16"	"3"	"1"	"0"	"55"	"1354"	"6"	"96"	"183"	"191"	"144"	"120"	"149"	"384"	"76"	"94"	"425"	"899"	"271"	"111"	"36"	"227"	"0"	"163"	"102"	"32"	"605"	"485"	"209"	"63"	"3"	"1297"	"445"	"382"	"51"	"26"	"96"	"178"	"518"	"73"	"1276"	"293"	"356"	"555"	"774"	"44"	"842"	"31"	"3039"	"253"	"1198"	"7054"	"865"	"21"	"37"	"706"	"572"	"291"	"3911"	"317"	"772"	"631"	"53"	"204"	"846"	"225"	"0"	"0"	"0"	"73"	"71"	"96"	"134"	"74"	"0"	"8"	"133"	"0"	"0"	"0"	"22"	"28"	"223"	"3"	"584"	"512"	"14"	"30"	"15"	"88"	"945"	"11"	"614"	"1"	"191"	"185"	"42"	"40"	"0"	"0"	"4"	"1"	"2"	"0"	"15"	"1"	"0"	"73"	"13"	"3"	"0"	"274"	"3"	"0"	"92"	"5"	"11"	"24"	"15"	"124"	"14"	"68"	"24"	"4"	"0"	"313"	"15"	"0"	"0"	"4"	"2"	"0"	"1"	"0"	"14"	"1"	"0"	"0"	"1"	"1"	"1"	"1"	"4"	"0"	"2"	"2"	"5"	"0"	"0"	"0"	"0"	"3"	"7"	"3"	"0"	"0"	"0"	"8"	"1"	"1"	"0"	"1"	"0"	"1"	"4"	"11"	"3"	"1"	"0"	"2"	"18"	"0"	"0"	"0"	"0"	"6"	"1"	"0"	"0"	"0"	"3"	"1"	"1"	"1"	"0"	"0"	"0"	"1"	"617"	"78"	"1288"	"25"	"194"	"82"	"3129"	"0"	"0"	"1528"	"886"	"40"	"66"	"4057"	"74"	"2329"	"560"	"735"	"1374"	"325"	"250"	"1287"	"45"	"784"	"588"	"1325"	"376"	"264"	"90"	"2266"	"609"	"161"	"73"	"106"	"29"	"52"	"567"	"359"	"5311"	"0"	"0"	"4"	"8550"	"36"	"17"	"119"	"211"	"591"	"1"	"8"	"1"	"242"	"241"	"967"	"255"	"481"	"181"	"10"	"4250"	"69"	"11"	"9"	"328"	"63"	"3142"	"120"	"28"	"409"	"30"	"991"	"6"	"254"	"329"	"1815"	"152"	"596"	"1208"	"405"	"350"	"388"	"758"	"28375"	"4133"	"665"	"23"	"406"	"17"	"156"	"274"	"3190"	"555"	"796"	"1884"	"147"	"329"	"408"	"771"	"460"	"310"	"951"	"50"	"1199"	"123"	"214"	"93"	"311"	"92"	"2166"	"43524"	"1225"	"145"	"1004"	"102"	"66"	"5972"	"160"	"13"	"123517"	"743"	"1014"	"779"	"385"	"472"	"6042"	"13"	"2410"	"81"	"9"	"120"	"443"	"662"	"32"	"82"	"744"	"0"	"566"	"1484"	"5824"	"1353"	"114"	"1898"	"531"	"1511"	"6719"	"6699"	"1265"	"4692"	"7742"	"270"	"143"	"2268"	"544"	"343"	"261"	"3924"	"278"	"604"	"636"	"522"	"809"	"873"	"9097"	"12"	"951"	"662"	"182"	"2918"	"93"	"2109"	"1876"	"855"	"2401"	"3039"	"347"	"1506"	"1398"	"313"	"171"	"204"	"218"	"1133"	"601"	"319"	"811"	"2163"	"117"	"228"	"121"	"47"	"63"	"628"	"3505"	"503"	"1293"	"74"	"54"	"489"	"1301"	"996"	"178"	"162"	"136"	"0"	"176"	"518"	"638"	"14"	"1633"	"126"	"548"	"94"	"708"	"828"	"663"	"403"	"2022"	"976"	"3552"	"239"	"5"	"149"	"370"	"5"	"1"	"0"	"0"	"0"	"0"	"14"	"3"	"6"	"66"	"38"	"40"	"2613"	"141"	"644"	"1338"	"209"	"8986"	"11"	"546"	"735"	"2724"	"104"	"8"	"266"	"28"	"910"	"1108"	"3"	"1"	"21"	"21"	"799"	"214"	"337"	"424"	"204"	"33"	"108"	"1283"	"211"	"66"	"932"	"1443"	"213"	"522"	"22"	"334"	"1135"	"1240"	"770"	"26"	"1093"	"7"	"3"	"499"	"2"	"1"	"90"	"53"	"93"	"44"	"148"	"4"	"4"	"107"	"2168"	"88"	"223"	"605"	"627"	"1387"	"2482"	"58"	"49"	"3325"	"226"	"90"	"549"	"435"	"525"	"1351"	"506"	"60"	"128"	"1838"	"14783"	"1"	"161"	"344"	"379"	"178"	"443"	"3"	"60"	"480"	"0"	"11"	"0"	"0"	"0"	"0"	"7"	"0"	"16"	"2"	"0"	"1"	"3"	"0"	"2"	"7"	"11"	"19"	"0"	"0"	"147"	"3"	"29"	"1"	"90"	"0"	"595"	"73"	"148"	"107"	"269"	"81"	"268"	"315"	"1"	"602"	"180"	"26"	"255"	"854"	"189"	"4"	"1332"	"4258"	"140"	"75"	"112"	"379"	"136"	"444"	"240"	"56"	"287"	"220"	"131"	"2295"	"405"	"881"	"670"	"12695"	"947"	"931"	"6158"	"915"	"194"	"377"	"16986"	"207"	"1288"	"877"	"73"	"638"	"436"	"12"	"2"	"49"	"48"	"555"	"0"	"1759"	"16"	"2"	"3561"	"254"	"771"	"338"	"104"	"1446"	"8"	"678"	"21"	"25"	"616"	"0"	"1"	"0"	"173"	"96"	"298"	"0"	"9"	"117"	"184"	"105"	"499"	"116"	"1283"	"196"	"5"	"28"	"0"	"0"	"30"	"1352"	"19"	"496"	"1000"	"3482"	"2307"	"221"	"227"	"105"	"154"	"0"	"0"	"36"	"140"	"860"	"885"	"264"	"733"	"396"	"0"	"88"	"5"	"22"	"1"	"154"	"129"	"483"	"176"	"996"	"2436"	"269"	"825"	"442"	"494"	"165"	"245"	"487"	"297"	"1109"	"10"	"59"	"1029"	"6"	"123"	"704"	"68"	"133"	"22"	"160"	"276"	"6621"	"1132"	"1272"	"1479"	"1"	"105"	"384"	"134"	"258"	"219"	"54"	"70"	"88"	"76"	"883"	"6"	"3"	"12"	"13"	"0"	"1"	"90"	"27"	"98"	"4028"	"516"	"1331"	"548"	"140"	"835"	"1675"	"1056"	"324"	"860"	"0"	"0"	"1"	"2042"	"3115"	"792"	"651"	"523"	"140"	"12"	"25"	"1589"	"57"	"934"	"60"	"11"	"912"	"1001"	"224"	"111"	"217"	"2"	"397"	"7"	"510"	"115"	"378"	"485"	"242"	"221"	"255"	"131"	"3304"	"224"	"230"	"654"	"1094"	"1798"	"219"	"164"	"74"	"58"	"142"	"84"	"189"	"124"	"656"	"213"	"105"	"916"	"5032"	"162"	"537"	"412"	"3321"	"412"	"1"	"984"	"7576"	"2053"	"904"	"5"	"91"	"4403"	"135"	"295"	"791"	"1449"	"27"	"343"	"1023"	"2477"	"84"	"218"	"160"	"2302"	"15"	"15"	"14"	"7"	"4"	"4"	"113"	"1025"	"6"	"0"	"0"	"22"	"63"	"137"	"204"	"8"	"1006"	"490"	"1194"	"117"	"1245"	"3610"	"41"	"4"	"15"	"2112"	"7"	"1"	"243"	"116"	"6599"	"1435"	"580"	"13"	"1"	"1"	"22"	"0"	"385"	"998"	"548"	"1412"	"247"	"0"	"240"	"21"	"4938"	"1"	"57"	"47"	"279"	"122"	"68"	"614"	"80"	"279"	"1"	"1279"	"232"	"941"	"503"	"0"	"114"	"461"	"1356"	"1174"	"2104"	"4895"	"1467"	"1304"	"537"	"812"	"406"	"1149"	"105"	"630"	"1521"	"6883"	"0"	"0"	"93"	"720"	"133"	"629"	"1609"	"8382"	"287"	"196"	"38"	"95"	"21"	"99"	"199"	"6613"	"3455"	"5176"	"7728"	"4510"	"3521"	"819"	"211"	"280"	"66"	"116"	"0"	"0"	"1619"	"4676"	"231"	"1417"	"243"	"45"	"0"	"109"	"1"	"0"	"2"	"0"	"7"	"11"	"437"	"463"	"233"	"130"	"2718"	"879"	"272"	"417"	"4"	"4"	"521"	"281"	"0"	"4"	"2"	"687"	"20"	"3"	"15"	"23"	"1147"	"173"	"973"	"3"	"203"	"301"	"3365"	"154"	"141"	"178"	"152"	"1918"	"1187"	"4711"	"10"	"620"	"24"	"1862"	"10"	"152"	"58"	"212"	"153"	"685"	"772"	"0"	"11"	"536"	"3"	"2883"	"1097"	"10"	"14"	"124"	"22"	"54"	"989"	"35458"	"44"	"4"	"1"	"15"	"163"	"5691"	"976"	"0"	"4"	"130"	"1047"	"885"	"106"	"2433"	"46"	"321"	"1212"	"122"	"1437"	"1"	"0"	"1"	"475"	"50"	"154"	"570"	"68"	"212"	"1309"	"616"	"0"	"22"	"1821"	"3010"	"20"	"177"	"118"	"348"	"721"	"1362"	"403"	"9"	"507"	"4292"	"986"	"4"	"226"	"0"	"0"	"505"	"66"	"0"	"421"	"772"	"87"	"6"	"1494"	"59"	"9"	"10"	"106"	"259"	"2"	"316"	"132"	"238"	"118"	"2"	"2"	"74"	"0"	"0"	"77"	"1"	"80"	"35"	"344"	"0"	"96"	"144"	"596"	"503"	"1102"	"825"	"190"	"7593"	"725"	"27"	"535"	"535"	"47"	"14"	"248"	"81"	"57"	"13741"	"7"	"4"	"1023"	"802"	"905"	"911"	"832"	"1753"	"1893"	"1222"	"186"	"122"	"49"	"9"	"1"	"174"	"96"	"114"	"4"	"45"	"5"	"4263"	"9"	"136"	"668"	"528"	"45"	"328"	"257"	"43"	"131"	"0"	"56"	"474"	"138"	"214"	"87"	"230"	"3"	"580"	"96"	"187"	"93"	"260"	"873"	"771"	"469"	"124"	"138"	"176"	"21"	"51"	"141"	"242"	"5"	"65"	"181"	"384"	"6665"	"1388"	"0"	"1797"	"797"	"22"	"57"	"3642"	"0"	"1449"	"881"	"1516"	"72"	"1124"	"0"	"0"	"0"	"15"	"194"	"98"	"13"	"239"	"0"	"145"	"322"	"347"	"20"	"31"	"0"	"14"	"85"	"82"	"2188"	"4174"	"58"	"711"	"141"	"60"	"0"	"74"	"0"	"271"	"1"	"219"	"415"	"2"	"157"	"72"	"0"	"2"	"11082"	"253"	"455"	"1348"	"75"	"1"	"1"	"149"	"533"	"4"	"9"	"333"	"49"	"85"	"13"	"0"	"51"	"0"	"13"	"0"	"85"	"61"	"58"	"13"	"2032"	"46"	"932"	"36"	"24"	"264"	"377"	"14543"	"40"	"29"	"104"	"537"	"569"	"19"	"13"	"90"	"169"	"0"	"3"	"24"	"704"	"7"	"9"	"142"	"538"	"446"	"628"	"120"	"141"	"19"	"1"	"620"	"388"	"141"	"1253"	"442"	"1171"	"17453"	"3132"	"3780"	"2302"	"925"	"53"	"2292"	"3417"	"56"	"286"	"302"	"47"	"47"	"2"	"325"	"1"	"16"	"0"	"1"	"158"	"3"	"565"	"0"	"9"	"54"	"17"	"0"	"13"	"50"	"2"	"228"	"4"	"21"	"50"	"121"	"13"	"213"	"75"	"7"	"249"	"51"	"1"	"29"	"15"	"0"	"334"	"332"	"440"	"267"	"1040"	"1097"	"3785"	"1"	"5"	"13"	"69"	"19"	"126"	"7"	"809"	"24"	"169"	"20"	"0"	"50"	"59"	"4"	"0"	"1"	"26"	"25"	"8"	"138"	"13"	"320"	"35"	"33"	"574"	"8"	"21"	"4"	"30"	"12"	"29"	"261"	"27"	"254"	"1870"	"319"	"14"	"14433"	"201"	"751"	"20"	"685"	"35"	"1"	"1"	"1"	"295"	"535"	"547"	"27"	"10"	"4"	"13"	"4"	"4773"	"210"	"3"	"34"	"29"	"212"	"7"	"139"	"201"	"0"	"2"	"60"	"52"	"6"	"129"	"1"	"24"	"0"	"4"	"7"	"55"	"100"	"7"	"36"	"1"	"80"	"167"	"27154"	"20"	"265"	"1"	"0"	"163"	"125"	"762"	"33"	"201"	"194"	"159"	"0"	"251"	"6"	"119"	"0"	"26"	"4"	"0"	"1"	"19"	"5392"	"95"	"309"	"6"	"1395"	"154"	"6"	"47"	"198"	"295"	"324"	"17"	"10"	"112"	"0"	"65"	"7"	"418"	"6"	"2"	"31"	"23"	"5"	"1668"	"2367"	"937"	"4"	"1378"	"897"	"1651"	"160"	"96"	"79"	"4"	"75"	"9212"	"1"	"68"	"183"	"50"	"261"	"93"	"941"	"1214"	"695"	"2543"	"643"	"1"	"20"	"0"	"1"	"0"	"0"	"0"	"0"	"6"	"3"	"238"	"662"	"2739"	"45"	"6"	"268"	"396"	"179"	"59"	"30"	"89"	"301"	"6"	"0"	"0"	"2317"	"1"	"0"	"469"	"411"	"662"	"518"	"66"	"522"	"2436"	"53"	"9"	"956"	"17"	"71"	"10"	"119"	"104"	"7"	"58"	"15"	"4"	"28"	"45"	"31"	"1"	"140"	"44"	"18"	"287"	"34"	"14"	"8"	"8"	"0"	"147"	"25"	"2361"	"717"	"2160"	"429"	"70"	"332"	"1"	"0"	"6"	"31"	"56"	"0"	"16"	"35"	"14"	"6"	"48"	"7713"	"3"	"292"	"1030"	"68"	"1488"	"325"	"11"	"99"	"368"	"376"	"1"	"75"	"785"	"344"	"175"	"135"	"224"	"760"	"165"	"197"	"138"	"400"	"618"	"535"	"109"	"1070"	"417"	"116"	"4082"	"276"	"204"	"164"	"322"	"211"	"147"	"12"	"10"	"1"	"317"	"281"	"92"	"8"	"466"	"13565"	"504"	"8"	"49"	"3"	"1"	"18"	"37"	"1"	"6169"	"17"	"28"	"150"	"227"	"219"	"192"	"1076"	"384"	"1285"	"700"	"564"	"2103"	"3"	"3"	"257"	"417"	"35"	"85"	"32"	"11"	"2744"	"38"	"214"	"190"	"95"	"854"	"533"	"655"	"195"	"885"	"0"	"1626"	"0"	"0"	"219"	"1538"	"345"	"0"	"800"	"341"	"1571"	"0"	"0"	"114"	"6"	"3"	"167"	"121"	"0"	"140"	"143"	"1175"	"304"	"1"	"638"	"91"	"1637"	"804"	"658"	"36"	"339"	"994"	"107"	"195"	"1996"	"95"	"4"	"616"	"335"	"169"	"587"	"41"	"239"	"78"	"92"	"73"	"45"	"226"	"4"	"7"	"1032"	"100"	"553"	"19"	"749"	"1505"	"341"	"131"	"8"	"1"	"54"	"248"	"690"	"459"	"6198"	"198"	"123"	"321"	"97"	"55"	"26"	"76"	"10"	"157"	"2796"	"84"	"5"	"425"	"67"	"243"	"542"	"558"	"146"	"92"	"169"	"46"	"980"	"0"	"0"	"0"	"341"	"973"	"215"	"110"	"285"	"233"	"611"	"1774"	"2"	"210"	"138"	"349"	"497"	"21"	"6"	"191"	"3830"	"643"	"1130"	"164"	"236"	"1038"	"407"	"167"	"230"	"703"	"14"	"4"	"3770"	"916"	"594"	"537"	"124"	"109"	"2104"	"163"	"216"	"476"	"270"	"138"	"225"	"837"	"138"	"9037"	"144"	"405"	"779"	"150"	"8"	"4479"	"1199"	"375"	"1958"	"6"	"157"	"1844"	"96"	"300"	"60"	"180"	"738"	"1"	"757"	"769"	"101"	"3"	"106"	"112"	"187"	"182"	"18"	"154"	"169"	"141"	"6"	"184"	"910"	"391"	"394"	"84"	"111"	"361"	"298"	"15"	"15"	"78"	"66"	"296"	"300"	"158"	"22"	"644"	"39"	"70"	"1293"	"236"	"467"	"283"	"171"	"1086"	"36"	"2"	"265"	"472"	"616"	"108"	"21"	"453"	"2"	"61"	"292"	"420"	"1159"	"31"	"1136"	"594"	"859"	"916"	"173"	"25"	"918"	"334"	"198"	"916"	"0"	"469"	"920"	"110"	"114"	"885"	"11"	"141"	"548"	"52"	"349"	"891"	"175"	"902"	"3469"	"580"	"206"	"139"	"35"	"172"	"87"	"77"	"293"	"3190"	"570"	"177"	"2196"	"2"	"573"	"282"	"171"	"0"	"0"	"78"	"57"	"238"	"66"	"198"	"863"	"4"	"10"	"376"	"39"	"109"	"134"	"98"	"0"	"492"	"54"	"487"	"149"	"974"	"696"	"2148"	"1098"	"413"	"159"	"9190"	"465"	"6"	"123"	"953"	"392"	"183"	"480"	"189"	"99"	"266"	"559"	"106"	"1"	"1232"	"2075"	"80"	"12"	"314"	"3"	"3"	"4"	"2180"	"14"	"398"	"279"	"535"	"42219"	"18420"	"609"	"69"	"1"	"111"	"3435"	"70"	"544"	"35"	"1124"	"313"	"367"	"147"	"794"	"0"	"428"	"382"	"112"	"195"	"712"	"147"	"1026"	"2361"	"84"	"1637"	"933"	"2300"	"155"	"159"	"442"	"1076"	"1109"	"262"	"3"	"14"	"504"	"14"	"529"	"140"	"2079"	"880"	"549"	"2164"	"256"	"104"	"121"	"373"	"255"	"223"	"72"	"2011"	"472"	"118"	"217"	"331"	"48"	"155"	"236"	"49"	"1"	"0"	"1548"	"107"	"542"	"178"	"105"	"1689"	"1124"	"8"	"1489"	"52"	"111"	"267"	"363"	"836"	"0"	"107"	"51"	"149"	"138"	"19"	"76"	"426"	"197"	"134"	"131"	"69"	"270"	"96"	"261"	"240"	"543"	"531"	"0"	"12"	"2109"	"1600"	"45"	"21"	"51"	"567"	"64"	"2024"	"36"	"2111"	"90"	"255"	"26"	"487"	"1897"	"814"	"601"	"2796"	"965"	"417"	"1"	"15"	"3"	"25"	"14"	"48"	"0"	"30"	"1"	"4"	"43"	"41"	"0"	"2079"	"4"	"40"	"34"	"17"	"0"	"4"	"0"	"4"	"0"	"5"	"75"	"3"	"0"	"621"	"53"	"84"	"1"	"522"	"112"	"4"	"5"	"1"	"69"	"0"	"145"	"39"	"4462"	"2"	"50"	"7"	"47"	"1"	"206"	"159"	"1"	"0"	"0"	"136"	"16"	"44"	"1"	"50"	"2"	"21"	"152"	"181"	"545"	"10"	"30"	"47"	"9"	"72"	"0"	"110"	"30"	"70"	"2"	"29"	"59"	"24"	"54"	"6"	"225"	"16"	"14"	"23"	"41"	"47"	"0"	"72"	"30"	"89"	"5"	"1"	"1"	"3385"	"6662"	"5"	"0"	"4569"	"3977"	"1088"	"143"	"580"	"193"	"638"	"120"	"84"	"278"	"71"	"21"	"1"	"5"	"1"	"17"	"11"	"83"	"6"	"32"	"138"	"20"	"29"	"196"	"162"	"2"	"0"	"53"	"1049"	"74"	"12"	"12"	"0"	"0"	"1"	"13"	"15"	"2"	"4"	"970"	"278"	"18"	"19"	"236"	"0"	"53"	"359"	"202"	"468"	"1101"	"0"	"59"	"45"	"62"	"901"	"0"	"0"	"3"	"25"	"44"	"17"	"106"	"682"	"209"	"49"	"2"	"35"	"590"	"677"	"24"	"9"	"0"	"25"	"80"	"1"	"1"	"0"	"58"	"1850"	"309"	"1221"	"57"	"3"	"427"	"1161"	"56"	"69"	"176"	"40"	"261"	"0"	"1"	"15"	"103"	"43"	"11"	"19"	"8"	"252"	"24"	"0"	"0"	"0"	"0"	"178"	"156"	"340"	"246"	"96"	"21"	"87"	"5"	"35"	"10"	"4"	"543"	"6"	"2010"	"289"	"1422"	"1278"	"525"	"63"	"16"	"948"	"0"	"0"	"614"	"96"	"9"	"1185"	"337"	"1295"	"20"	"73"	"34"	"1447"	"380"	"0"	"569"	"198"	"1352"	"60"	"442"	"12"	"129"	"437"	"120"	"9"	"373"	"199"	"77"	"388"	"319"	"146"	"43"	"204"	"2649"	"487"	"614"	"125"	"4"	"190"	"35"	"4"	"31"	"15"	"2"	"11"	"0"	"26"	"0"	"1111"	"2"	"182"	"158"	"50"	"4037"	"20"	"164"	"1725"	"5557"	"312"	"108"	"880"	"207"	"227"	"0"	"1767"	"191"	"99"	"34"	"8"	"187"	"107"	"9"	"12"	"12"	"267"	"3"	"49"	"799"	"33"	"218"	"6"	"70"	"0"	"2"	"2861"	"118"	"70"	"0"	"3"	"0"	"8"	"0"	"53"	"20"	"25"	"15"	"14"	"21"	"18"	"23"	"3"	"10"	"16"	"13"	"0"	"4"	"2"	"0"	"673"	"21"	"16"	"608"	"189"	"1"	"18"	"8"	"43"	"6"	"27"	"70"	"301"	"0"	"214"	"11"	"12"	"49"	"71"	"19"	"13"	"2"	"12"	"1"	"70"	"0"	"0"	"142"	"159"	"2"	"28"	"4"	"8"	"4"	"262"	"5"	"36"	"2"	"22"	"3"	"27"	"19"	"52"	"76"	"56"	"16"	"2"	"15"	"3"	"3"	"141"	"17"	"7"	"0"	"0"	"37"	"4"	"1"	"2"	"17857"	"2701"	"1149"	"1390"	"589"	"2655"	"849"	"9"	"3"	"19"	"276"	"255"	"0"	"41"	"110"	"2"	"10"	"84"	"5"	"7"	"318"	"81"	"44"	"45"	"0"	"76"	"32"	"37"	"11"	"387"	"223"	"0"	"0"	"7"	"0"	"10"	"11"	"5"	"1"	"218"	"173"	"3"	"152"	"2160"	"1057"	"46"	"615"	"17"	"55"	"30"	"367"	"9"	"6"	"1"	"9"	"0"	"0"	"726"	"524"	"22"	"0"	"45"	"2"	"4"	"330"	"2863"	"42"	"30"	"48"	"164"	"5"	"2"	"3"	"0"	"21"	"1"	"165"	"2633"	"293"	"40347"	"3"	"0"	"106"	"0"	"20"	"12"	"27"	"18"	"97"	"66"	"1791"	"18"	"33"	"19"	"414"	"0"	"7"	"9"	"1"	"3"	"1"	"30"	"25"	"6"	"43"	"1"	"143"	"478"	"16"	"58"	"64"	"15"	"8"	"56"	"0"	"40"	"962"	"167"	"232"	"27"	"423"	"775"	"2"	"23"	"3"	"33"	"27"	"14"	"11"	"126"	"0"	"617"	"105"	"7"	"8"	"55"	"2"	"457"	"1"	"2"	"12"	"7"	"14"	"0"	"16"	"77"	"1"	"38"	"0"	"59"	"22"	"18"	"0"	"16"	"33"	"186"	"0"	"61"	"138"	"0"	"8"	"595"	"1547"	"75"	"0"	"3"	"22"	"13"	"0"	"15"	"16"	"0"	"6"	"11"	"0"	"7"	"1"	"15"	"14"	"10"	"37"	"0"	"28"	"24"	"17"	"0"	"0"	"2"	"2"	"1"	"4"	"15"	"6"	"2225"	"806"	"0"	"164"	"0"	"0"	"26"	"11"	"4"	"0"	"10"	"2"	"371"	"726"	"2"	"171"	"0"	"0"	"1231"	"3"	"30"	"5"	"11"	"11"	"0"	"3"	"0"	"3"	"26"	"1"	"1"	"1049"	"2"	"3"	"33"	"2"	"2"	"1087"	"5"	"10"	"1885"	"1821"	"725"	"234"	"109"	"1"	"8"	"2"	"25"	"57"	"85"	"0"	"0"	"475"	"15"	"0"	"17"	"3"	"19"	"0"	"1"	"10"	"9"	"82"	"457"	"9"	"2"	"13"	"81"	"58"	"90"	"151"	"1"	"51"	"9782"	"70"	"51"	"808"	"9"	"11"	"22"	"201"	"0"	"43"	"8"	"0"	"59"	"12"	"30"	"48"	"3"	"102"	"4"	"2"	"1"	"23"	"0"	"3"	"3"	"5"	"16"	"19"	"1"	"0"	"12"	"13"	"2043"	"35"	"31"	"17"	"199"	"1"	"1443"	"20"	"43"	"1"	"0"	"26"	"639"	"290"	"4"	"25"	"21"	"113"	"0"	"694"	"33"	"0"	"511"	"1"	"1"	"2"	"0"	"38"	"0"	"2"	"31"	"52"	"9"	"19"	"24"	"0"	"4"	"28"	"1"	"17"	"0"	"19"	"0"	"4"	"13"	"17"	"0"	"27"	"3"	"0"	"471"	"13"	"486"	"925"	"399"	"31"	"788"	"136"	"473"	"26"	"105"	"159"	"598"	"1339"	"129"	"940"	"0"	"1"	"0"	"33"	"0"	"17"	"12"	"1"	"39"	"10"	"5"	"81"	"16"	"63"	"0"	"116"	"1664"	"2257"	"19322"	"139"	"135"	"1213"	"686"	"779"	"1995"	"476"	"131"	"785"	"550"	"0"	"219"	"21340"	"334"	"1"	"5"	"1"	"0"	"4"	"20"	"68"	"0"	"14"	"0"	"13"	"13"	"1"	"12"	"0"	"0"	"0"	"15"	"16"	"12"	"6"	"7"	"39"	"423"	"1"	"16"	"21"	"22"	"3"	"46"	"370"	"51"	"2957"	"10"	"32"	"0"	"4"	"96"	"68"	"16"	"135"	"0"	"1"	"107"	"9"	"13"	"24"	"0"	"14"	"15"	"42"	"8"	"6"	"17"	"411"	"13"	"236"	"8"	"11"	"55"	"1"	"0"	"1"	"65"	"10"	"20"	"43"	"0"	"1"	"24"	"2428"	"10"	"207"	"110"	"8"	"8"	"5"	"10"	"1"	"1"	"5"	"4"	"9"	"1"	"38"	"213"	"10"	"0"	"0"	"0"	"5508"	"8"	"8"	"0"	"10"	"29"	"2072"	"0"	"6"	"17"	"1809"	"1906"	"0"	"2"	"0"	"4"	"10"	"23"	"1"	"35"	"17"	"84"	"3"	"7"	"277"	"3695"	"7"	"1147"	"6"	"0"	"2"	"13"	"45"	"13"	"42"	"0"	"1"	"19"	"238"	"250"	"309"	"3"	"152"	"69"	"3"	"22"	"3"	"25"	"73"	"47"	"1"	"2"	"0"	"77"	"57"	"16"	"113"	"1"	"234"	"6"	"150"	"273"	"852"	"132"	"1"	"0"	"3"	"5"	"4"	"2"	"4"	"395"	"922"	"161"	"1424"	"2"	"1"	"3"	"9"	"14"	"0"	"0"	"2"	"1"	"0"	"7"	"0"	"1"	"0"	"5"	"18"	"951"	"1"	"0"	"4"	"7"	"4"	"0"	"0"	"36"	"4"	"4"	"0"	"6"	"1"	"1"	"2"	"8"	"16"	"15"	"0"	"1"	"93"	"2"	"102"	"71"	"7"	"5"	"3"	"3"	"3"	"18"	"7"	"0"	"7"	"25"	"41"	"2"	"68"	"7"	"3"	"83"	"17"	"1"	"1"	"0"	"47"	"2"	"23"	"5"	"17"	"26"	"1"	"0"	"5"	"3"	"6"	"1"	"0"	"2"	"19"	"5"	"4"	"4"	"63"	"42"	"22"	"0"	"5"	"2"	"8"	"9"	"1"	"88"	"0"	"9"	"0"	"1"	"2878"	"23"	"59"	"0"	"3"	"0"	"0"	"0"	"0"	"0"	"0"	"2"	"0"	"202"	"0"	"0"	"0"	"0"	"1"	"25"	"7"	"6"	"20"	"0"	"116"	"38"	"23"	"14"	"14"	"2"	"2"	"10"	"1"	"8"	"2"	"0"	"0"	"6"	"9"	"24"	"3"	"211"	"816"	"748"	"186"	"13"	"82"	"107"	"19"	"1"	"3"	"13"	"22"	"0"	"5"	"0"	"1"	"46"	"0"	"3"	"29"	"3"	"2"	"53"	"0"	"3"	"4"	"5"	"0"	"0"	"1"	"150"	"1"	"8"	"1"	"0"	"58"	"1"	"4"	"0"	"3"	"38"	"10"	"0"	"13"	"0"	"0"	"2"	"1"	"0"	"1"	"0"	"10"	"20"	"0"	"0"	"2"	"0"	"3"	"2"	"4"	"122"	"4"	"0"	"0"	"7"	"6"	"1"	"1"	"1"	"5"	"5"	"24"	"15"	"20"	"6"	"5"	"1"	"3"	"4"	"46"	"9"	"0"	"4"	"0"	"2"	"7"	"0"	"13"	"28"	"0"	"1"	"2"	"1"	"30"	"5"	"2"	"11"	"12"	"30"	"3"	"9"	"11"	"1"	"2"	"15"	"0"	"0"	"17"	"7"	"1"	"5"	"5"	"2"	"4"	"4"	"27"	"8"	"0"	"15"	"4"	"0"	"21"	"23"	"1"	"5"	"5"	"5"	"0"	"8"	"3"	"2"	"0"	"0"	"0"	"4"	"0"	"8"	"35"	"0"	"0"	"0"	"1"	"2"	"8"	"1"	"8"	"1575"	"10"	"8"	"41"	"1"	"1"	"1"	"1"	"7"	"2"	"0"	"30"	"24"	"10"	"0"	"0"	"0"	"0"	"2"	"0"	"63"	"21"	"463"	"0"	"9"	"10"	"74"	"4"	"4"	"3"	"61"	"314"	"4"	"124"	"32"	"2"	"29"	"0"	"110"	"0"	"1"	"4"	"0"	"2"	"1481"	"3941"	"3"	"0"	"1"	"2"	"2"	"4"	"2183"	"2"	"1242"	"9"	"0"	"107"	"34"	"89"	"5"	"1"	"3"	"0"	"3"	"2552"	"8"	"48"	"2"	"0"	"1"	"1"	"0"	"3"	"1"	"16"	"2"	"41"	"0"	"17"	"2"	"6"	"7"	"2"	"12"	"7"	"176"	"0"	"9"	"2"	"8"	"1"	"31"	"2"	"4"	"5"	"2"	"1"	"74"	"533"	"3108"	"3"	"72"	"4"	"2"	"10"	"1"	"7"	"2"	"377"	"8751"	"1"	"18"	"8"	"23"	"87"	"9"	"58"	"30"	"15"	"124"	"395"	"0"	"384"	"3"	"6"	"0"	"255"	"32"	"0"	"101"	"4"	"9"	"34"	"2"	"6"	"0"	"0"	"17"	"111"	"6"	"4"	"3"	"24"	"0"	"4"	"0"	"0"	"14"	"8"	"0"	"44"	"0"	"2"	"2"	"0"	"11"	"8"	"10"	"3"	"9"	"0"	"0"	"0"	"5"	"0"	"0"	"483"	"25"	"1"	"2"	"3"	"0"	"0"	"8"	"45"	"14"	"1"	"6"	"11"	"16"	"0"	"0"	"4"	"2"	"32"	"9"	"3"	"2"	"0"	"6"	"0"	"6"	"1"	"18"	"29"	"378"	"1"	"23"	"3"	"30"	"0"	"0"	"0"	"0"	"0"	"1"	"1"	"15"	"11"	"0"	"2"	"4"	"17"	"20"	"0"	"11"	"75"	"19"	"0"	"1"	"6"	"0"	"1"	"60"	"3"	"13"	"12"	"0"	"11"	"0"	"4"	"0"	"0"	"628"	"2"	"0"	"0"	"15"	"8"	"1"	"0"	"971"	"159"	"9"	"4"	"0"	"51"	"15"	"4"	"1"	"0"	"6"	"18"	"4"	"1"	"62"	"3"	"4"	"0"	"46"	"0"	"0"	"3"	"33"	"11"	"3"	"169"	"438"	"19"	"7"	"1"	"0"	"393"	"17"	"44"	"2"	"14"	"0"	"1"	"5"	"181"	"47"	"271"	"13"	"892"	"1"	"180"	"719"	"2"	"0"	"8"	"34"	"0"	"9"	"2"	"2"	"31"	"68"	"4"	"8"	"35"	"24"	"4"	"0"	"7"	"2"	"0"	"3"	"0"	"41"	"0"	"23"	"39"	"477"	"3673"	"2349"	"1"	"1"	"1612"	"14"	"4"	"400"	"582"	"1"	"68"	"15"	"61"	"9"	"13"	"45"	"8"	"313"	"59"	"63"	"2"	"1"	"927"	"186"	"1159"	"349"	"12"	"459"	"2"	"2964"	"7"	"8"	"829"	"487"	"1"	"145"	"1594"	"4"	"6"	"15"	"16"	"245"	"6209"	"5"	"20"	"52"	"2"	"65"	"351"	"430"	"0"	"1"	"0"	"794"	"816"	"172"	"1260"	"0"	"1"	"4"	"351"	"103"	"19"	"5"	"7"	"11"	"401"	"26"	"4"	"2"	"25580"	"1"	"1"	"8"	"3"	"22"	"14"	"32"	"1"	"15"	"7"	"7"	"2"	"19"	"1"	"7"	"4"	"11"	"1"	"1"	"0"	"2"	"3"	"7"	"0"	"2"	"25"	"35"	"7"	"75"	"1"	"32"	"5"	"35"	"7"	"5"	"1"	"493"	"215"	"279"	"318"	"398"	"281"	"689"	"310"	"278"	"0"	"19"	"2"	"0"	"6"	"23"	"4"	"11"	"9"	"4"	"0"	"20"	"9"	"15"	"15"	"1"	"17"	"7"	"6102"	"7"	"81"	"7"	"1"	"2"	"12"	"10"	"2"	"6"	"90"	"399"	"71"	"556"	"7506"	"736"	"524"	"58"	"54"	"107"	"121"	"1"	"6"	"13"	"9"	"52"	"1"	"5"	"3"	"1"	"3"	"9"	"22"	"4"	"1"	"36"	"0"	"28"	"36"	"6"	"2"	"1"	"79"	"21"	"23"	"2326"	"173"	"980"	"1"	"23"	"36"	"220"	"2"	"44"	"4"	"10"	"15"	"0"	"0"	"2"	"1"	"2"	"71"	"17"	"0"	"13"	"22"	"15"	"12"	"32"	"63"	"65"	"5"	"50"	"8"	"1"	"19"	"1"	"1"	"65"	"556"	"2"	"0"	"0"	"5"	"0"	"2"	"3"	"0"	"43"	"0"	"21"	"0"	"0"	"24"	"0"	"16"	"40"	"29"	"0"	"2"	"0"	"8"	"14"	"0"	"52"	"1"	"11"	"2"	"0"	"3"	"7"	"12"	"11"	"0"	"6"	"0"	"12"	"4"	"38"	"0"	"0"	"9"	"0"	"1"	"0"	"704"	"0"	"0"	"9"	"2"	"5"	"0"	"0"	"0"	"0"	"0"	"5"	"0"	"7"	"31"	"4"	"9"	"13"	"5"	"0"	"3"	"25"	"0"	"10"	"6"	"25"	"8"	"6"	"0"	"0"	"2"	"0"	"0"	"0"	"16"	"0"	"74"	"10"	"16"	"0"	"0"	"13"	"23"	"0"	"0"	"0"	"1"	"1"	"5"	"19"	"5"	"8"	"111"	"5"	"10"	"0"	"4"	"6"	"0"	"1"	"0"	"1"	"2"	"0"	"0"	"5"	"162"	"299"	"1495"	"8"	"1"	"0"	"0"	"3"	"0"	"2"	"4"	"0"	"2"	"0"	"1"	"2"	"36"	"17"	"18"	"1"	"0"	"3"	"3"	"8"	"0"	"0"	"6"	"12"	"3"	"7"	"0"	"1"	"0"	"10"	"3"	"0"	"35"	"0"	"0"	"7"	"76"	"2"	"1"	"0"	"10"	"4"	"47"	"9"	"0"	"5"	"19"	"4"	"26"	"4"	"0"	"102"	"27"	"28"	"24"	"30"	"2"	"17"	"19"	"49"	"0"	"0"	"0"	"1"	"0"	"0"	"3"	"0"	"0"	"947"	"3257"	"6"	"0"	"0"	"1"	"0"	"3"	"1"	"0"	"0"	"0"	"1"	"0"	"0"	"0"	"7"	"2"	"1"	"21"	"0"	"0"	"5"	"8"	"2"	"0"	"0"	"2"	"84"	"4"	"0"	"7"	"1638"	"0"	"30"	"7"	"2"	"2"	"12"	"21"	"16"	"22"	"5"	"0"	"25"	"0"	"0"	"1"	"2"	"15"	"1"	"0"	"0"	"27"	"0"	"0"	"0"	"0"	"0"	"4"	"7"	"0"	"1"	"0"	"55"	"3"	"7"	"11"	"2"	"0"	"1"	"4"	"0"	"1"	"0"	"0"	"2"	"63"	"0"	"11"	"2"	"1"	"0"	"20"	"0"	"0"	"0"	"2"	"1"	"0"	"5"	"30"	"42"	"3"	"3"	"6"	"1"	"1"	"1"	"5"	"32"	"11"	"3"	"39"	"7"	"12"	"31"	"3"	"0"	"5"	"42"	"1"	"2"	"0"	"26"	"0"	"1"	"2"	"3"	"2"	"11"	"10"	"4"	"27"	"4"	"4"	"1"	"5"	"13"	"3"	"1"	"0"	"11"	"5"	"1"	"4"	"4"	"3"	"1"	"13"	"0"	"6"	"1"	"1"	"235"	"2"	"5"	"2"	"0"	"1"	"0"	"0"	"3"	"1"	"16"	"4"	"0"	"2"	"0"	"1"	"20"	"8"	"6"	"42"	"1"	"0"	"0"	"0"	"1"	"0"	"2"	"8"	"1"	"3"	"127"	"27"	"1"	"1"	"0"	"0"	"1"	"0"	"0"	"0"	"0"	"0"	"2"	"0"	"11"	"0"	"5"	"1"	"12"	"32"	"72"	"21"	"0"	"1"	"0"	"0"	"3"	"8"	"0"	"0"	"0"	"2"	"0"	"1"	"0"	"4"	"6"	"4"	"0"	"1"	"1"	"21"	"8"	"1"	"2"	"0"	"0"	"7"	"8"	"29"	"3"	"3"	"37"	"1"	"0"	"2"	"5189"	"176"	"2"	"5"	"8"	"0"	"0"	"0"	"2"	"2"	"1"	"10"	"2"	"0"	"8"	"8"	"8"	"1"	"5"	"1"	"0"	"0"	"0"	"1"	"1"	"1"	"0"	"0"	"3"	"2"	"0"	"0"	"11"	"0"	"0"	"0"	"0"	"2"	"47"	"2"	"0"	"2"	"1"	"1"	"2"	"0"	"3"	"0"	"0"	"0"	"2"	"0"	"0"	"9"	"2"	"11"	"1"	"2"	"0"	"0"	"2"	"4"	"0"	"19"	"3"	"14"	"0"	"1"	"2"	"14"	"35"	"1"	"877"	"2885"	"1336"	"1767"	"82"	"63"	"289"	"497"	"1957"	"434"	"665"	"289"	"2069"	"797"	"1011"	"1019"	"793"	"10585"	"1608"	"964"	"6"	"34"	"4838"	"0"	"0"	"0"	"35"	"0"	"23"	"0"	"0"	"0"	"4"	"66"	"327"	"243"	"134"	"716"	"696"	"2899"	"1"	"5"	"2"	"0"	"2"	"20"	"0"	"1"	"0"	"1"	"47"	"0"	"1"	"6"	"0"	"39"	"16"	"0"	"108"	"12"	"7"	"23"	"4"	"42"	"0"	"19"	"8"	"22"	"94"	"0"	"44"	"47"	"4"	"0"	"1"	"1"	"9"	"1"	"0"	"13"	"0"	"876"	"756"	"1273"	"50"	"0"	"10"	"125"	"0"	"0"	"2"	"0"	"0"	"0"	"22"	"0"	"0"	"0"	"9"	"0"	"30"	"3"	"0"	"0"	"158"	"0"	"2"	"0"	"3"	"0"	"2"	"7"	"0"	"0"	"2"	"19"	"54"	"5"	"19"	"0"	"14"	"23"	"3"	"0"	"2"	"7"	"6"	"2"	"0"	"0"	"6"	"0"	"1"	"0"	"27"	"40"	"43"	"19"	"6"	"2"	"2"	"9"	"1"	"33"	"8"	"0"	"2"	"0"	"6"	"71"	"3"	"51"	"7"	"16"	"18"	"11"	"6"	"2"	"1"	"206"	"2"	"0"	"0"	"0"	"0"	"6"	"8"	"19"	"8"	"12"	"1"	"92"	"0"	"1"	"8"	"3"	"0"	"0"	"4"	"24"	"4"	"5"	"1"	"11"	"2"	"28"	"5"	"12"	"23"	"17"	"6"	"50"	"1"	"5"	"6"	"6"	"0"	"12"	"3"	"19"	"0"	"17"	"8"	"168"	"11"	"14"	"8"	"4"	"6"	"18"	"51"	"2"	"28"	"0"	"14"	"9"	"0"	"4"	"29"	"31"	"0"	"201"	"136"	"8"	"27"	"16"	"23"	"4"	"0"	"2"	"3"	"19"	"34"	"0"	"3"	"0"	"3"	"27"	"5"	"15"	"1197"	"2"	"9"	"26"	"6"	"14"	"30"	"12"	"16"	"970"	"146"	"10"	"10"	"0"	"1"	"71"	"6"	"144"	"91"	"0"	"0"	"29"	"4"	"1"	"1"	"2"	"4"	"24"	"0"	"2"	"0"	"1"	"4155"	"8513"	"32"	"10"	"35"	"5"	"58"	"127"	"7"	"13"	"0"	"0"	"2"	"0"	"0"	"5"	"8"	"14"	"8"	"4"	"0"	"3"	"0"	"0"	"35"	"13"	"3"	"3"	"3"	"23"	"15"	"1"	"28"	"2"	"14"	"23"	"29"	"1"	"1"	"3"	"5"	"0"	"11"	"11"	"0"	"0"	"6"	"0"	"66"	"0"	"9"	"26"	"52"	"5"	"7"	"4"	"11"	"11"	"2"	"18"	"722"	"912"	"150"	"9"	"5"	"1674"	"21"	"4"	"65"	"12"	"7"	"1"	"19"	"26"	"0"	"5"	"36"	"10"	"0"	"5"	"9"	"5"	"0"	"14"	"2"	"44"	"17"	"13"	"2"	"7"	"660"	"68"	"171"	"3"	"8"	"2831"	"707"	"1137"	"5"	"0"	"0"	"3"	"0"	"5"	"0"	"0"	"0"	"0"	"0"	"0"	"0"	"0"	"0"	"3"	"0"	"0"	"0"	"0"	"0"	"0"	"0"	"0"	"0"	"0"	"0"	"3"	"0"	"0"	"0"	"0"	"0"	"0"	"5696"	"1287"	"294"	"0"	"0"	"0"	"2"	"0"	"1"	"1"	"5"	"7"	"1"	"10"	"1"	"0"	"1"	"0"	"18"	"3"	"0"	"1"	"35"	"4"	"1"	"6"	"2"	"1"	"0"	"4"	"8"	"0"	"0"	"3"	"11"	"6"	"2"	"0"	"1"	"1"	"2"	"25"	"18"	"11"	"31"	"15"	"7"	"1"	"0"	"0"	"2"	"417"	"42"	"4"	"671"	"970"	"1397"	"39"	"717"	"11"	"12"	"2"	"0"	"10"	"70"	"19"	"2"	"2"	"7"	"8"	"1"	"3"	"2"	"1"	"1054"	"453"	"13220"	"471"	"268"	"542"	"4"	"2"	"0"	"319"	"6"	"56"	"0"	"0"	"261"	"954"	"2"	"25125"	"22"	"0"	"34"	"4"	"503"	"1363"	"106"	"2"	"36"	"130"	"153"	"275"	"0"	"85"	"1721"	"940"	"6031"	"1087"	"460"	"545"	"747"	"1902"	"5"	"1851"	"2"	"1147"	"1319"	"19"	"718"	"5"	"989"	"868"	"3995"	"53"	"170"	"8779"	"2902"	"8"	"1238"	"58"	"3"	"287"	"55"	"36"	"869"	"4505"	"32"	"482"	"2"	"690"	"77"	"568"	"1048"	"483"	"100"	"1332"	"2"	"4"	"612"	"46"	"945"	"416"	"2"	"2597"	"30"	"52112"	"109"	"308"	"5648"	"271"	"52"	"451"	"2091"	"575"	"174"	"243"	"1087"	"3437"	"3491"	"0"	"17"	"0"	"1"	"16"	"5"	"1"	"4"	"8"	"9"	"0"	"7"	"407"	"98"	"612"	"38"	"188"	"176"	"649"	"82"	"2311"	"400"	"2"	"980"	"754"	"1873"	"1156"	"1143"	"10"	"0"	"1746"	"1053"	"1629"	"6937"	"4364"	"6274"	"155"	"6554"	"128"	"1717"	"204"	"1403"	"0"	"0"	"92"	"2429"	"25"	"149"	"48"	"0"	"7"	"0"	"1"	"12"	"39"	"8"	"4"	"0"	"1"	"4"	"1"	"20"	"3212"	"467"	"618"	"246"	"427"	"378"	"585"	"0"	"4154"	"1834"	"1232"	"3742"	"0"	"595"	"2128"	"714"	"75"	"0"	"1"	"1"	"6"	"3"	"2"	"0"	"4"	"0"	"6"	"0"	"0"	"3859"	"979"	"11"	"1466"	"4620"	"1114"	"61"	"14"	"1212"	"1490"	"6579"	"405"	"300"	"1006"	"3"	"0"	"6"	"0"	"13"	"0"	"16"	"0"	"0"	"20"	"11"	"63"	"1"	"0"	"3"	"1"	"0"	"5"	"0"	"6"	"883"	"2215"	"1937"	"1395"	"1449"	"130"	"15"	"0"	"0"	"0"	"0"	"0"	"0"	"93"	"0"	"280"	"598"	"356"	"503"	"683"	"1017"	"848"	"806"	"22"	"175"	"62"	"923"	"203"	"100"	"48"	"19"	"613"	"1469"	"336"	"21"	"0"	"42"	"20"	"988"	"1493"	"1042"	"209"	"69"	"1062"	"1435"	"771"	"206"	"110"	"23"	"10"	"180"	"474"	"176"	"2"	"15"	"408"	"942"	"63"	"1070"	"84"	"191"	"552"	"445"	"407"	"104"	"86"	"7"	"103"	"241"	"71"	"145"	"479"	"72"	"275"	"61"	"1215"	"765"	"1"	"1"	"1758"	"337"	"104"	"1622"	"123"	"1106"	"44"	"673"	"0"	"591"	"271"	"243"	"1595"	"298"	"2033"	"243"	"939"	"11"	"0"	"199"	"31"	"646"	"183"	"222"	"967"	"214"	"584"	"628"	"166"	"549"	"633"	"10"	"5"	"26"	"3"	"75"	"184"	"171"	"170"	"301"	"96"	"18"	"0"	"26"	"0"	"1"	"54"	"479"	"147"	"75"	"120"	"2328"	"9"	"299"	"344"	"905"	"148"	"468"	"350"	"6"	"3"	"74"	"55"	"268"	"632"	"382"	"2"	"214"	"601"	"11"	"348"	"238"	"523"	"182"	"3945"	"620"	"76"	"250"	"505"	"49"	"1717"	"1976"	"363"	"7576"	"694"	"318"	"537"	"1385"	"260"	"363"	"9"	"400"	"1014"	"88"	"654"	"700"	"376"	"170"	"58"	"2025"	"246"	"131"	"129"	"306"	"387"	"665"	"44"	"344"	"822"	"14"	"0"	"0"	"0"	"0"	"0"	"203"	"178"	"122"	"554"	"299"	"99"	"2"	"0"	"8"	"14703"	"412"	"1720"	"2164"	"7"	"0"	"54"	"4"	"1204"	"8"	"27"	"716"	"331"	"1"	"1660"	"16"	"8652"	"60"	"292"	"20"	"414"	"0"	"0"	"253"	"1450"	"36"	"371"	"359"	"1409"	"1026"	"8"	"9"	"4"	"27"	"1600"	"85"	"54"	"996"	"133"	"74"	"596"	"924"	"1802"	"1"	"51"	"1"	"948"	"78"	"9"	"833"	"530"	"4"	"438"	"449"	"2107"	"970"	"13"	"98"	"316"	"3133"	"1031"	"29"	"49"	"461"	"166"	"1958"	"121"	"1176"	"1244"	"213"	"7"	"2888"	"147"	"576"	"1061"	"1959"	"6"	"172"	"743"	"3"	"231"	"983"	"167"	"1396"	"1001"	"787"	"49"	"8"	"299"	"122"	"95"	"7"	"453"	"68"	"315"	"949"	"127"	"5"	"326"	"613"	"260"	"443"	"373"	"625"	"112"	"151"	"189"	"1477"	"375"	"62"	"6"	"5"	"21"	"10"	"202"	"73"	"252"	"31"	"5"	"1437"	"1270"	"1244"	"328"	"510"	"1373"	"252"	"20"	"515"	"62"	"78"	"350"	"2684"	"3"	"92"	"88"	"0"	"0"	"0"	"0"	"0"	"0"	"52"	"435"	"45"	"239"	"0"	"233"	"322"	"0"	"0"	"11"	"0"	"3"	"0"	"0"	"0"	"281"	"966"	"277"	"33"	"471"	"192"	"6"	"829"	"264"	"0"	"4"	"245"	"771"	"0"	"97"	"586"	"0"	"0"	"51"	"23"	"227"	"20"	"383"	"4"	"103"	"882"	"381"	"708"	"303"	"276"	"286"	"226"	"269"	"117"	"358"	"437"	"223"	"521"	"64"	"833"	"477"	"749"	"112"	"174"	"5"	"25"	"77"	"6"	"39"	"10"	"418"	"303"	"1485"	"461"	"192"	"853"	"271"	"31244"	"1156"	"2638"	"713"	"123"	"44"	"263"	"263"	"1666"	"673"	"806"	"848"	"1251"	"198"	"44"	"301"	"329"	"530"	"111"	"260"	"463"	"399"	"306"	"3"	"2646"	"191"	"50"	"1875"	"1"	"1234"	"998"	"562"	"442"	"493"	"3645"	"307"	"188"	"345"	"232"	"846"	"708"	"169"	"261"	"139"	"123"	"2730"	"55"	"223"	"655"	"379"	"948"	"1032"	"5"	"116"	"527"	"347"	"865"	"69"	"9"	"923"	"192"	"392"	"0"	"735"	"260"	"78"	"4"	"48"	"91"	"1508"	"170"	"250"	"366"	"68"	"145"	"125"	"1686"	"57"	"112"	"668"	"0"	"13"	"118"	"364"	"1221"	"674"	"660"	"46"	"184"	"341"	"254"	"368"	"2"	"0"	"7812"	"5"	"1930"	"438"	"486"	"374"	"101"	"51"	"858"	"3161"	"1697"	"1520"	"119"	"1"	"155"	"8"	"212"	"145"	"3927"	"38"	"190"	"386"	"5"	"2"	"4"	"706"	"5"	"1993"	"27"	"5"	"235"	"462"	"782"	"23"	"92"	"0"	"434"	"2"	"189"	"81"	"967"	"2046"	"29"	"94"	"150"	"1057"	"133"	"169"	"271"	"437"	"251"	"495"	"207"	"692"	"3380"	"152"	"3378"	"14"	"1"	"0"	"1"	"169"	"197"	"140"	"39"	"48"	"57"	"157"	"274"	"12"	"92"	"822"	"876"	"378"	"31"	"154"	"0"	"259"	"14"	"384"	"264"	"473"	"0"	"146"	"3"	"22"	"1198"	"154"	"256"	"103"	"1950"	"14"	"109"	"9"	"3575"	"219"	"523"	"1059"	"2009"	"577"	"0"	"2"	"0"	"12"	"312"	"45"	"137"	"4669"	"65"	"3"	"239"	"159"	"15"	"326"	"976"	"20"	"131"	"40"	"88"	"138"	"244"	"1671"	"70"	"45"	"309"	"2122"	"142"	"1091"	"201"	"38"	"1963"	"959"	"179"	"418"	"552"	"581"	"157"	"187"	"525"	"455"	"43"	"498"	"1145"	"0"	"0"	"0"	"0"	"0"	"0"	"0"	"0"	"0"	"0"	"0"	"87"	"0"	"0"	"0"	"2"	"0"	"3"	"1"	"3"	"2"	"2"	"30"	"55"	"20"	"80"	"6"	"41"	"69"	"1"	"0"	"102"	"23"	"190"	"45"	"96"	"2374"	"303"	"95"	"399"	"1080"	"135"	"373"	"62"	"176"	"615"	"791"	"593"	"120"	"7"	"0"	"309"	"64"	"341"	"2352"	"1398"	"162"	"1425"	"1362"	"22"	"66"	"20"	"4"	"1634"	"3869"	"114"	"71"	"359"	"32"	"17"	"6"	"32"	"361"	"959"	"523"	"152"	"763"	"3"	"1965"	"238"	"94"	"813"	"142"	"151"	"49"	"545"	"246"	"230"	"156"	"61"	"4517"	"269"	"192"	"841"	"198"	"2"	"96"	"33"	"95"	"570"	"1819"	"226"	"417"	"411"	"169"	"14"	"3"	"496"	"158"	"101"	"2117"	"1261"	"278"	"54"	"9"	"1163"	"101"	"46"	"41"	"38"	"285"	"483"	"2948"	"32"	"498"	"1101"	"799"	"53"	"76"	"182"	"163"	"65"	"370"	"112"	"196"	"187"	"1012"	"113"	"2917"	"353"	"41"	"2949"	"7840"	"456"	"190"	"2639"	"821"	"16"	"59"	"118"	"1388"	"933"	"227"	"5195"	"65"	"1231"	"516"	"1791"	"293"	"6229"	"286"	"621"	"1115"	"210"	"484"	"433"	"1140"	"226"	"127"	"189"	"11"	"3"	"2188"	"789"	"1734"	"741"	"63"	"108"	"62"	"154"	"368"	"725"	"568"	"96"	"904"	"4103"	"274"	"923"	"264"	"1"	"0"	"855"	"1108"	"127"	"489"	"132"	"651"	"954"	"188"	"430"	"165"	"295"	"447"	"2959"	"299"	"390"	"1204"	"455"	"8"	"15"	"18"	"216"	"207"	"148"	"240"	"189"	"53"	"217"	"85"	"42"	"253"	"9"	"3018"	"118"	"55"	"109"	"191"	"4"	"46"	"295"	"47"	"157"	"2152"	"503"	"326"	"690"	"394"	"345"	"260"	"145"	"199"	"331"	"478"	"38"	"409"	"371"	"238"	"1613"	"0"	"16"	"0"	"4998"	"2"	"1"	"0"	"0"	"1"	"130"	"5661"	"76"	"1"	"536"	"1997"	"6"	"51"	"60"	"439"	"91"	"24"	"132"	"13"	"267"	"12"	"110"	"1607"	"89"	"12"	"85"	"178"	"348"	"783"	"836"	"1517"	"102"	"620"	"56"	"42"	"413"	"38"	"468"	"136"	"16"	"411"	"44"	"533"	"0"	"111"	"1206"	"289"	"948"	"312"	"50"	"706"	"604"	"19"	"216"	"56"	"0"	"0"	"0"	"208"	"13"	"175"	"881"	"149"	"78"	"90"	"7"	"186"	"477"	"6"	"342"	"83"	"493"	"7"	"11"	"37"	"53"	"9347"	"90"	"55"	"25"	"539"	"1515"	"1370"	"90"	"46"	"24"	"14"	"142"	"1"	"6"	"1"	"476"	"0"	"0"	"46"	"125"	"2"	"13"	"259"	"255"	"182"	"1"	"403"	"237"	"186"	"1283"	"309"	"45"	"26"	"843"	"524"	"1015"	"71"	"469"	"1024"	"49"	"47"	"200"	"66"	"411"	"5"	"525"	"78"	"56"	"291"	"124"	"72"	"673"	"1102"	"2075"	"529"	"93"	"588"	"140"	"197"	"266"	"280"	"11"	"65"	"1"	"52"	"523"	"7"	"350"	"20"	"310"	"7498"	"3"	"2"	"80"	"17"	"445"	"399"	"894"	"212"	"10"	"82"	"129"	"549"	"210"	"238"	"84"	"935"	"214"	"29"	"594"	"134"	"180"	"30"	"53"	"5"	"819"	"734"	"716"	"960"	"321"	"2"	"104"	"1389"	"48"	"116"	"65"	"751"	"856"	"887"	"126"	"563"	"2020"	"841"	"132"	"13"	"536"	"70"	"41"	"476"	"174"	"332"	"119"	"28"	"158"	"53"	"3"	"1214"	"366"	"7"	"38"	"4061"	"64"	"24"	"501"	"99"	"107"	"81"	"204"	"910"	"250"	"376"	"194"	"1118"	"114"	"65"	"241"	"54"	"25"	"92"	"237"	"287"	"347"	"94"	"3013"	"2"	"511"	"630"	"4"	"1"	"7"	"25"	"1248"	"125"	"586"	"8977"	"13"	"122"	"128"	"140"	"85"	"774"	"305"	"4"	"0"	"0"	"0"	"30"	"2"	"53"	"456"	"41"	"94"	"0"	"8"	"330"	"123"	"240"	"83"	"1462"	"237"	"477"	"146"	"1233"	"319"	"1582"	"633"	"602"	"1622"	"935"	"12"	"888"	"277"	"436"	"989"	"424"	"1343"	"860"	"12"	"75"	"446"	"85"	"190"	"252"	"185"	"1570"	"414"	"313"	"362"	"14"	"219"	"56"	"7"	"86"	"1486"	"167"	"961"	"194"	"70"	"548"	"70"	"100"	"1286"	"1409"	"0"	"79"	"255"	"481"	"553"	"1716"	"29"	"696"	"91"	"429"	"343"	"1604"	"617"	"2"	"5"	"479"	"128"	"18"	"19"	"3397"	"3"	"0"	"561"	"203"	"1034"	"116"	"204"	"85"	"320"	"126"	"8"	"1016"	"1701"	"58"	"82"	"195"	"160"	"622"	"365"	"6244"	"247"	"114"	"92"	"7495"	"142"	"79"	"1142"	"765"	"122"	"287"	"1"	"104"	"351"	"55"	"31"	"54"	"98"	"405"	"1842"	"2"	"4457"	"99"	"244"	"262"	"113"	"832"	"0"	"477"	"59"	"2226"	"2315"	"37"	"2600"	"831"	"519"	"38"	"121"	"154"	"154"	"860"	"86"	"262"	"1051"	"10"	"0"	"586"	"630"	"329"	"775"	"201"	"1"	"0"	"106"	"133"	"49"	"14"	"12"	"183"	"171"	"59"	"327"	"408"	"60"	"9"	"0"	"1559"	"914"	"131"	"2"	"2491"	"211"	"226"	"21"	"51"	"3860"	"3169"	"232"	"88"	"266"	"2472"	"1179"	"64"	"755"	"249"	"138"	"1345"	"236"	"196"	"105"	"437"	"0"	"1"	"17"	"384"	"168"	"18"	"26"	"1546"	"422"	"15"	"466"	"384"	"1507"	"171"	"210"	"93"	"86"	"14"	"1228"	"415"	"1218"	"562"	"20"	"119"	"700"	"152"	"1129"	"919"	"13"	"742"	"194"	"531"	"540"	"81"	"1"	"703"	"5"	"2941"	"57"	"1045"	"546"	"2578"	"203"	"347"	"767"	"1812"	"1"	"77"	"43"	"590"	"13282"	"1"	"6"	"142"	"79"	"1"	"0"	"336"	"3"	"497"	"351"	"622"	"1943"	"161"	"1"	"12839"	"298"	"216"	"55"	"120"	"651"	"112"	"21"	"17"	"69"	"1736"	"1025"	"11"	"12"	"16"	"677"	"6"	"985"	"712"	"8"	"365"	"1250"	"173"	"807"	"1"	"453"	"163"	"413"	"405"	"661"	"1382"	"690"	"356"	"671"	"171"	"177"	"1534"	"127"	"89"	"9306"	"1369"	"59"	"118"	"238"	"15"	"509"	"173"	"646"	"641"	"412"	"1401"	"53"	"183"	"163"	"0"	"0"	"627"	"0"	"0"	"120"	"345"	"629"	"8"	"8"	"0"	"0"	"0"	"3"	"206"	"25"	"169"	"190"	"1535"	"345"	"279"	"0"	"258"	"2529"	"2"	"187"	"480"	"19"	"788"	"505"	"1031"	"311"	"848"	"273"	"26"	"0"	"1"	"0"	"59"	"93"	"2196"	"17"	"899"	"283"	"61"	"905"	"293"	"747"	"0"	"324"	"249"	"1"	"3"	"1"	"3"	"51"	"0"	"4"	"2"	"24"	"4"	"1"	"0"	"0"	"1"	"1"	"123"	"10"	"4"	"7"	"130"	"26"	"228"	"13"	"5250"	"73"	"24"	"20"	"23"	"1"	"62"	"622"	"106"	"265"	"229"	"451"	"120"	"561"	"105"	"322"	"293"	"192"	"1216"	"473"	"1223"	"31"	"435"	"533"	"475"	"254"	"193"	"347"	"759"	"2"	"1262"	"487"	"1226"	"117"	"334"	"632"	"246"	"2"	"0"	"1"	"0"	"0"	"127"	"39"	"125"	"305"	"168"	"0"	"0"	"1"	"0"	"0"	"0"	"322"	"167"	"834"	"843"	"882"	"420"	"0"	"577"	"138"	"552"	"347"	"100"	"188"	"154"	"527"	"603"	"196"	"2"	"0"	"1"	"24"	"223"	"299"	"482"	"1148"	"831"	"45"	"467"	"419"	"434"	"337"	"802"	"355"	"308"	"421"	"350"	"175"	"297"	"85"	"235"	"624"	"42"	"147"	"48"	"3"	"20"	"1"	"67"	"2"	"4"	"439"	"133"	"130"	"2"	"0"	"82"	"856"	"190"	"0"	"1429"	"838"	"631"	"227"	"907"	"235"	"1197"	"3043"	"2"	"100"	"1423"	"1302"	"58"	"23"	"304"	"81"	"25"	"20"	"0"	"105"	"141"	"7035"	"53"	"0"	"3413"	"5"	"317"	"908"	"288"	"902"	"2796"	"7"	"14"	"161"	"133"	"90"	"59"	"10"	"2"	"0"	"3042"	"30"	"1214"	"938"	"1366"	"0"	"3"	"19"	"2050"	"379"	"2709"	"118"	"260"	"31"	"41"	"210"	"43"	"194"	"3"	"101"	"191"	"513"	"1593"	"318"	"2"	"37"	"154"	"571"	"24"	"332"	"973"	"242"	"64"	"0"	"0"	"0"	"0"	"0"	"1849"	"1"	"2572"	"405"	"301"	"6817"	"0"	"6"	"2"	"2"	"0"	"466"	"1508"	"7"	"2"	"33"	"0"	"51"	"210"	"4"	"68"	"63"	"34"	"417"	"494"	"6"	"1436"	"802"	"42"	"687"	"627"	"15"	"82"	"396"	"34"	"400"	"6610"	"305"	"109"	"89"	"545"	"540"	"2"	"1013"	"91"	"492"	"153"	"209"	"1"	"155"	"102"	"292"	"13"	"59"	"144"	"7"	"54"	"728"	"857"	"108"	"531"	"1387"	"1193"	"178"	"1744"	"204"	"131"	"85"	"450"	"3681"	"116"	"452"	"711"	"1127"	"881"	"21"	"60"	"21"	"1128"	"48"	"263"	"111"	"504"	"391"	"945"	"369"	"185"	"55"	"64"	"33"	"404"	"85"	"0"	"112"	"580"	"1896"	"58"	"129"	"1020"	"272"	"364"	"103"	"263"	"74"	"47"	"582"	"1152"	"93"	"630"	"8232"	"15168"	"75"	"192"	"260"	"8"	"818"	"152"	"110"	"1464"	"52"	"64"	"105"	"1388"	"2471"	"325"	"14"	"2718"	"219"	"231"	"331"	"5980"	"659"	"1314"	"7"	"447"	"45"	"375"	"6"	"0"	"0"	"845"	"8"	"165"	"145"	"26"	"310"	"765"	"181"	"273"	"820"	"20"	"0"	"0"	"18"	"490"	"11"	"200"	"284"	"494"	"56"	"3218"	"108"	"0"	"365"	"136"	"1635"	"254"	"81"	"0"	"11"	"0"	"0"	"11"	"275"	"0"	"36"	"112"	"1140"	"272"	"93"	"258"	"351"	"112"	"197"	"221"	"2"	"239"	"108"	"91"	"742"	"0"	"380"	"55"	"374"	"126"	"1048"	"511"	"21"	"2"	"0"	"24"	"363"	"20"	"0"	"2"	"7"	"0"	"742"	"90"	"86"	"24"	"651"	"3375"	"124"	"246"	"116"	"925"	"453"	"1375"	"519"	"446"	"95"	"897"	"305"	"7"	"697"	"304"	"1"	"0"	"0"	"0"	"14"	"1692"	"482"	"78"	"293"	"1"	"314"	"145"	"5"	"0"	"650"	"135"	"201"	"9"	"4"	"536"	"430"	"4228"	"71"	"0"	"4"	"153"	"2690"	"979"	"312"	"78"	"117"	"63"	"308"	"130"	"1404"	"169"	"110"	"18455"	"665"	"72"	"198"	"1107"	"665"	"220"	"1"	"1810"	"85"	"109"	"772"	"5788"	"223"	"860"	"533"	"277"	"128"	"1431"	"458"	"10773"	"12957"	"1127"	"772"	"757"	"0"	"0"	"156"	"620"	"0"	"281"	"0"	"15"	"66"	"125"	"1091"	"279"	"52"	"133"	"1235"	"4"	"81"	"116"	"1138"	"564"	"1169"	"222"	"111"	"162"	"81"	"1068"	"317"	"1068"	"191"	"618"	"69"	"634"	"18"	"2"	"24"	"69"	"2"	"1239"	"540"	"248"	"548"	"297"	"15"	"740"	"153"	"979"	"1114"	"677"	"2326"	"134"	"108"	"5403"	"46"	"357"	"489"	"1083"	"1958"	"1984"	"4"	"526"	"1"	"1038"	"430"	"3508"	"29"	"190"	"211"	"91"	"50"	"187"	"98"	"1826"	"384"	"251"	"422"	"324"	"1510"	"236"	"266"	"580"	"727"	"688"	"2"	"12"	"213"	"1250"	"118"	"26"	"315"	"62"	"3793"	"1362"	"5536"	"266"	"2033"	"607"	"21"	"984"	"24"	"89"	"456"	"117"	"420"	"240"	"0"	"293"	"477"	"155"	"6"	"383"	"666"	"6"	"248"	"566"	"123"	"121"	"885"	"84"	"2910"	"242"	"5386"	"544"	"114"	"3968"	"1547"	"35894"	"235"	"594"	"1024"	"65"	"160"	"662"	"44"	"11"	"264"	"9"	"0"	"2"	"231"	"99"	"8"	"1662"	"1083"	"15"	"101"	"3"	"64"	"3"	"1005"	"12"	"5162"	"324"	"266"	"19228"	"12"	"31"	"164"	"28"	"729"	"19"	"0"	"370"	"342"	"20"	"546"	"1252"	"116"	"55"	"353"	"964"	"1606"	"7164"	"2"	"0"	"168"	"22009"	"7486"	"119"	"87"	"191"	"203"	"267"	"242"	"654"	"42"	"233"	"1201"	"99"	"0"	"7190"	"595"	"0"	"1146"	"1334"	"1872"	"52"	"2310"	"63"	"441"	"577"	"237"	"54"	"12"	"581"	"3"	"0"	"277"	"139"	"18"	"532"	"2488"	"21"	"106"	"141"	"1"	"556"	"57"	"0"	"108"	"483"	"328"	"824"	"174"	"10"	"280"	"60"	"0"	"28"	"178"	"449"	"122"	"89"	"385"	"1"	"1"	"2"	"0"	"0"	"1"	"71"	"43"	"1580"	"111"	"361"	"283"	"55"	"420"	"569"	"0"	"112"	"125"	"2796"	"1598"	"162"	"427"	"2748"	"529"	"2108"	"2"	"21"	"587"	"3551"	"109"	"519"	"43"	"108"	"11"	"110"	"2807"	"88"	"8"	"174"	"721"	"159"	"26"	"871"	"7"	"0"	"1"	"0"	"114"	"181"	"42"	"233"	"6"	"23"	"335"	"305"	"714"	"1337"	"599"	"4"	"55"	"977"	"240"	"332"	"15"	"0"	"5"	"336"	"147"	"669"	"762"	"1815"	"3205"	"936"	"889"	"3529"	"185"	"173"	"121"	"345"	"1263"	"12"	"249"	"56"	"70"	"892"	"86"	"3659"	"3"	"127"	"58"	"75"	"108"	"1195"	"32"	"229"	"1"	"15"	"51"	"2767"	"132"	"29"	"1"	"201"	"1"	"0"	"29"	"525"	"392"	"455"	"68"	"1042"	"144"	"3736"	"133"	"485"	"2755"	"870"	"593"	"1294"	"760"	"1111"	"1"	"1244"	"132"	"930"	"620"	"348"	"512"	"80"	"13"	"42"	"393"	"117"	"0"	"0"	"0"	"0"	"0"	"0"	"1"	"2"	"153"	"143"	"1477"	"711"	"0"	"50"	"360"	"1"	"1059"	"343"	"982"	"5"	"1440"	"364"	"242"	"259"	"171"	"1310"	"0"	"10"	"0"	"0"	"1"	"5"	"0"	"0"	"39"	"117"	"24"	"263"	"71"	"3920"	"14"	"7389"	"758"	"398"	"10"	"323"	"55"	"89"	"101"	"371"	"41"	"0"	"0"	"0"	"4"	"777"	"602"	"60"	"229"	"5398"	"630"	"376"	"313"	"498"	"532"	"155"	"69"	"62"	"171"	"51"	"67"	"345"	"176"	"575"	"20"	"1000"	"10"	"4557"	"523"	"270"	"72"	"455"	"0"	"110"	"68"	"43"	"2302"	"19"	"80"	"534"	"1"	"83"	"0"	"7592"	"512"	"12"	"157"	"0"	"0"	"4870"	"3"	"47"	"605"	"5"	"250"	"1624"	"419"	"0"	"1384"	"0"	"3"	"340"	"171"	"281"	"135"	"305"	"1397"	"3461"	"522"	"384"	"91"	"0"	"17"	"77"	"3"	"222"	"502"	"716"	"237"	"152"	"351"	"2398"	"43"	"219"	"0"	"1"	"15634"	"7352"	"761"	"1"	"240"	"265"	"497"	"754"	"1821"	"1218"	"321"	"0"	"86"	"303"	"147"	"362"	"478"	"309"	"351"	"123"	"0"	"131"	"200"	"167"	"333"	"157"	"566"	"467"	"213"	"357"	"385"	"166"	"0"	"466"	"26"	"265"	"2498"	"205"	"62"	"1352"	"9"	"177"	"973"	"114"	"255"	"188"	"122"	"295"	"139"	"355"	"654"	"891"	"40"	"200"	"5"	"57"	"363"	"169"	"17"	"451"	"5"	"26"	"211"	"173"	"1686"	"64"	"2057"	"23"	"1557"	"248"	"217"	"548"	"967"	"38"	"50"	"70"	"2317"	"343"	"253"	"361"	"132"	"692"	"115"	"408"	"34"	"435"	"105"	"508"	"288"	"1323"	"18"	"0"	"520"	"755"	"210"	"75"	"12787"	"561"	"0"	"133"	"63"	"131"	"222"	"174"	"122"	"319"	"91"	"561"	"157"	"222"	"700"	"226"	"128"	"206"	"200"	"2"	"208"	"182"	"426"	"104"	"1001"	"1"	"161"	"3913"	"58"	"3650"	"125"	"1532"	"311"	"1775"	"1"	"90"	"346"	"269"	"124"	"1070"	"577"	"19"	"26"	"2662"	"214"	"162"	"89"	"803"	"2283"	"101"	"119"	"166"	"814"	"338"	"1673"	"138"	"477"	"748"	"1457"	"16"	"266"	"161"	"10"	"358"	"7"	"143"	"31"	"121"	"285"	"250"	"186"	"2831"	"580"	"2654"	"54"	"341"	"5"	"108"	"78"	"97"	"25"	"7512"	"1"	"4"	"26"	"337"	"703"	"0"	"1066"	"0"	"1"	"109"	"837"	"239"	"174"	"70"	"135"	"398"	"847"	"204"	"487"	"689"	"155"	"431"	"42"	"247"	"293"	"0"	"0"	"566"	"994"	"0"	"159"	"93"	"2298"	"1032"	"890"	"101"	"145"	"1066"	"253"	"223"	"956"	"62"	"37"	"185"	"48"	"214"	"256"	"185"	"1324"	"12080"	"9"	"107"	"3470"	"591"	"183"	"454"	"198"	"770"	"89"	"49"	"674"	"206"	"40"	"1356"	"106"	"2179"	"148"	"19"	"11"	"47"	"28"	"29"	"388"	"84"	"185"	"3"	"531"	"235"	"1"	"82"	"1503"	"99"	"2815"	"178"	"121"	"156"	"672"	"622"	"746"	"55"	"178"	"1566"	"81"	"1144"	"199"	"137"	"440"	"9"	"694"	"56"	"1597"	"1382"	"89"	"223"	"600"	"124"	"0"	"344"	"138"	"544"	"29"	"10"	"337"	"26"	"1091"	"432"	"323"	"396"	"0"	"4361"	"114"	"298"	"1347"	"776"	"2112"	"42"	"229"	"860"	"2"	"0"	"0"	"0"	"486"	"111"	"499"	"3554"	"0"	"207"	"652"	"704"	"6"	"0"	"0"	"968"	"0"	"1264"	"63"	"2"	"214"	"480"	"900"	"20"	"250"	"1167"	"49"	"1470"	"361"	"0"	"1"	"69"	"404"	"134"	"925"	"40"	"1"	"0"	"0"	"0"	"508"	"90"	"24"	"1"	"5"	"2"	"31"	"422"	"61"	"721"	"115"	"0"	"681"	"22"	"702"	"533"	"100"	"89"	"0"	"0"	"157"	"28"	"123"	"103"	"11754"	"1470"	"385"	"3294"	"369"	"4227"	"0"	"373"	"362"	"114"	"35"	"112"	"701"	"227"	"0"	"1"	"0"	"2"	"1"	"40"	"626"	"79"	"1321"	"782"	"906"	"181"	"568"	"395"	"237"	"160"	"274"	"429"	"100"	"11"	"916"	"809"	"62"	"207"	"87"	"88"	"103"	"7"	"537"	"288"	"42"	"66"	"3"	"617"	"218"	"177"	"936"	"674"	"47"	"906"	"2561"	"133"	"471"	"1043"	"21"	"3373"	"75"	"354"	"350"	"695"	"0"	"315"	"21"	"74"	"57"	"624"	"828"	"43"	"53"
"SAMN09738191"	"397"	"1"	"1110"	"0"	"1"	"1"	"102"	"0"	"292"	"62"	"183"	"270"	"7905"	"565"	"342"	"46"	"2488"	"6"	"4"	"1"	"0"	"1"	"2"	"12"	"35"	"227"	"65"	"35"	"2018"	"340"	"18"	"248915"	"73"	"40"	"222"	"30"	"1322"	"182"	"130"	"206"	"796"	"143"	"688"	"298"	"317"	"99"	"728"	"88"	"3"	"280"	"407"	"562"	"2135"	"6"	"4"	"845"	"3837"	"301"	"104"	"411"	"14"	"102"	"173"	"89"	"95"	"683"	"48"	"31"	"60"	"197"	"1701"	"137"	"595"	"82"	"82"	"47"	"485"	"826"	"86"	"129"	"75"	"196"	"40"	"11"	"278"	"184"	"3"	"0"	"5"	"4"	"0"	"0"	"1"	"118"	"197"	"540"	"203"	"151"	"9"	"652"	"1487"	"485"	"316"	"235"	"229"	"493"	"4"	"543"	"196"	"38"	"606"	"80"	"587"	"22"	"51"	"25"	"780"	"244"	"128"	"3"	"556"	"388"	"255"	"498"	"5"	"6"	"126"	"140"	"103"	"154"	"198"	"6129"	"23"	"38"	"84"	"9"	"297"	"59"	"116"	"567"	"206"	"250"	"164"	"233"	"1408"	"412"	"183"	"158"	"12"	"107"	"79"	"675"	"15"	"274"	"248"	"498"	"41"	"4188"	"478"	"255"	"58"	"279"	"727"	"362"	"294"	"189"	"86"	"696"	"76"	"1100"	"211"	"26"	"137"	"1113"	"1727"	"3813"	"3418"	"1367"	"766"	"4"	"231"	"146"	"46"	"0"	"251"	"2"	"989"	"200"	"5"	"177"	"311"	"374"	"371"	"1004"	"98"	"120"	"8"	"542"	"3359"	"585"	"153"	"155"	"94"	"251"	"92"	"521"	"306"	"176"	"320"	"235"	"407"	"84"	"281"	"226"	"359"	"298"	"83"	"1027"	"118"	"220"	"73"	"1028"	"105"	"1162"	"178"	"161"	"120"	"172"	"16"	"23"	"1"	"2385"	"226"	"81"	"284"	"181"	"163"	"29"	"16"	"112"	"53"	"135"	"233"	"715"	"267"	"100"	"442"	"151"	"285"	"245"	"680"	"8"	"240"	"3"	"515"	"230"	"1504"	"0"	"4"	"199"	"302"	"424"	"2062"	"318"	"0"	"153"	"183"	"0"	"2"	"1"	"5"	"1"	"5"	"197"	"90"	"2"	"23"	"6"	"1"	"1"	"0"	"0"	"0"	"326"	"346"	"0"	"73"	"1"	"11"	"1"	"6"	"0"	"234"	"349"	"103"	"6"	"10"	"850"	"1075"	"215"	"83"	"80"	"269"	"248"	"174"	"0"	"1"	"2314"	"158"	"113"	"39"	"101"	"2665"	"0"	"229"	"3152"	"403"	"19004"	"37"	"83"	"1445"	"40"	"1878"	"151"	"6"	"114"	"1027"	"430"	"10"	"589"	"88"	"94"	"91"	"515"	"159"	"390"	"284"	"1"	"3"	"0"	"1242"	"164"	"196"	"146"	"299"	"64"	"223"	"803"	"218"	"27"	"75"	"2"	"1578"	"871"	"66"	"351"	"997"	"2"	"2677"	"3139"	"958"	"40"	"76"	"701"	"8"	"449"	"685"	"700"	"119"	"366"	"903"	"104"	"386"	"3"	"267"	"196"	"298"	"65"	"1220"	"67"	"238"	"53"	"4268"	"292"	"1465"	"288"	"1453"	"236"	"179"	"473"	"986"	"306"	"2446"	"144"	"0"	"181"	"83"	"1479"	"84"	"1"	"502"	"1079"	"97"	"431"	"5227"	"2"	"137"	"79"	"60"	"97"	"25"	"456"	"92"	"665"	"0"	"199"	"339"	"1"	"272"	"321"	"1216"	"534"	"167"	"1162"	"904"	"258"	"396"	"9"	"2"	"576"	"825"	"57"	"809"	"780"	"1129"	"229"	"279"	"121"	"419"	"11"	"267"	"262"	"280"	"81"	"58"	"47"	"681"	"295"	"781"	"209"	"206"	"167"	"209"	"536"	"1103"	"2"	"73"	"31"	"40"	"19"	"481"	"49"	"851"	"138"	"315"	"107"	"74"	"28"	"66"	"45"	"170"	"1603"	"102"	"39"	"214"	"139"	"98"	"237"	"277"	"0"	"54"	"611"	"139"	"6342"	"72"	"299"	"20"	"387"	"658"	"180"	"730"	"315"	"3"	"127"	"5"	"1022"	"116"	"816"	"162"	"1287"	"113"	"63"	"128"	"8"	"1224"	"40"	"1063"	"488"	"5"	"142"	"5481"	"9"	"14"	"506"	"380"	"88"	"442"	"88"	"179"	"544"	"738"	"267"	"74"	"5"	"49"	"102"	"114"	"209"	"50"	"1095"	"419"	"959"	"934"	"1548"	"252"	"6"	"2354"	"64"	"1700"	"2247"	"113"	"619"	"831"	"99"	"1066"	"310"	"1007"	"164"	"850"	"229"	"185"	"418"	"633"	"2955"	"216"	"750"	"1096"	"910"	"335"	"34"	"550"	"300"	"100"	"148"	"211"	"99"	"781"	"22"	"675"	"200"	"375"	"13"	"2767"	"8012"	"1916"	"376"	"270"	"3"	"29"	"4"	"765"	"29"	"181"	"417"	"1593"	"161"	"151"	"247"	"3052"	"2582"	"216"	"684"	"76"	"179"	"201"	"26"	"142"	"438"	"720"	"117"	"2286"	"195"	"587"	"632"	"70"	"699"	"213"	"475"	"186"	"75"	"81"	"126"	"387"	"512"	"1355"	"58"	"149"	"8"	"373"	"80"	"1754"	"384"	"731"	"209"	"809"	"0"	"158"	"112"	"5"	"991"	"149"	"455"	"309"	"148"	"173"	"29"	"269"	"398"	"281"	"148"	"73"	"19"	"57"	"60"	"627"	"4"	"57"	"127"	"166"	"1360"	"2431"	"179"	"995"	"266"	"765"	"117"	"55"	"677"	"719"	"119"	"93"	"147"	"1452"	"288"	"262"	"83"	"1336"	"1020"	"1218"	"2372"	"156"	"859"	"294"	"7"	"6"	"137"	"455"	"7476"	"1466"	"225"	"165"	"431"	"114"	"81"	"229"	"734"	"1655"	"9"	"1494"	"1181"	"1224"	"1310"	"761"	"511"	"217"	"0"	"2142"	"1275"	"384"	"548"	"877"	"6"	"38"	"215"	"326"	"200"	"5"	"64"	"1304"	"159"	"28"	"3"	"350"	"771"	"2164"	"779"	"47"	"518"	"175"	"3439"	"1456"	"565"	"744"	"686"	"122"	"0"	"0"	"1"	"2"	"43"	"86"	"129"	"6181"	"0"	"2265"	"219"	"80"	"188"	"0"	"2"	"74"	"1"	"1"	"4"	"424"	"20"	"497"	"10"	"440"	"372"	"153"	"174"	"545"	"4"	"99"	"503"	"3044"	"5176"	"75"	"65"	"6699"	"3418"	"49"	"166"	"810"	"834"	"73"	"0"	"196"	"1193"	"1932"	"1156"	"988"	"3"	"178"	"15"	"340"	"26"	"183"	"2389"	"528"	"129"	"897"	"385"	"308"	"256"	"52"	"172"	"2"	"3"	"0"	"3"	"43"	"85"	"295"	"273"	"3188"	"608"	"132"	"251"	"126"	"13"	"861"	"0"	"0"	"4"	"97"	"326"	"38"	"119"	"0"	"11"	"450"	"46"	"33"	"44"	"163"	"740"	"259"	"623"	"3720"	"3"	"501"	"1186"	"38"	"0"	"1"	"16"	"298"	"23"	"1"	"5"	"135"	"42"	"8"	"1"	"50"	"29"	"2"	"5"	"8"	"1"	"16"	"3"	"27"	"3"	"2"	"1"	"0"	"6"	"0"	"1"	"3"	"0"	"12"	"3"	"42"	"114"	"4"	"532"	"82"	"555"	"711"	"1422"	"113"	"491"	"188"	"422"	"1873"	"378"	"108"	"17"	"0"	"3334"	"112"	"112"	"371"	"770"	"359"	"181"	"309"	"699"	"645"	"77"	"1510"	"173"	"308"	"497"	"1839"	"80"	"712"	"770"	"68"	"397"	"5189"	"88"	"304"	"643"	"250"	"196"	"165"	"1765"	"57"	"191"	"573"	"310"	"470"	"3"	"292"	"30"	"592"	"624"	"689"	"786"	"410"	"439"	"219"	"55"	"275"	"265"	"1306"	"93"	"107"	"726"	"995"	"129"	"431"	"400"	"137"	"2956"	"817"	"42"	"12"	"218"	"300"	"679"	"15"	"191"	"355"	"0"	"372"	"57"	"218"	"76"	"216"	"1156"	"275"	"8147"	"402"	"195"	"3084"	"1454"	"378"	"1511"	"229"	"509"	"477"	"340"	"203"	"832"	"939"	"30"	"520"	"1880"	"5"	"307"	"302"	"16"	"89"	"418"	"340"	"666"	"17"	"42"	"627"	"261"	"44"	"894"	"91"	"413"	"952"	"111"	"1216"	"290"	"232"	"178"	"715"	"1373"	"1472"	"346"	"104"	"134"	"507"	"482"	"23"	"547"	"326"	"248"	"72"	"45"	"9051"	"1427"	"2"	"2757"	"281"	"233"	"137"	"78"	"23"	"1428"	"869"	"849"	"636"	"121"	"5790"	"0"	"0"	"3"	"6"	"182"	"135"	"20"	"430"	"216"	"39"	"106"	"655"	"1265"	"267"	"156"	"1073"	"1350"	"865"	"885"	"33"	"138"	"2039"	"152"	"330"	"1193"	"4034"	"0"	"100"	"508"	"283"	"180"	"447"	"1675"	"1383"	"55"	"67"	"41"	"642"	"533"	"582"	"840"	"45"	"824"	"750"	"0"	"92"	"670"	"490"	"134"	"99"	"134"	"829"	"450"	"5"	"308"	"195"	"0"	"2209"	"5990"	"76"	"46"	"68"	"1273"	"464"	"512"	"7"	"538"	"82"	"45"	"388"	"308"	"318"	"2"	"26"	"174"	"255"	"34"	"4"	"747"	"128"	"797"	"5386"	"1318"	"23"	"2710"	"1229"	"154"	"3077"	"213"	"5"	"5880"	"1843"	"74"	"416"	"78"	"585"	"116"	"2791"	"235"	"149"	"7"	"0"	"392"	"15284"	"884"	"164"	"0"	"212"	"135"	"210"	"84"	"291"	"414"	"292"	"421"	"1023"	"1773"	"0"	"448"	"2580"	"76"	"180"	"86"	"18"	"224"	"3645"	"64"	"1215"	"39"	"249"	"74"	"6"	"184"	"1160"	"2614"	"2"	"0"	"0"	"146"	"29"	"167"	"14172"	"0"	"126"	"13"	"42"	"24"	"753"	"928"	"501"	"341"	"264"	"60"	"143"	"429"	"425"	"97"	"2314"	"1911"	"49"	"2697"	"297"	"225"	"0"	"842"	"807"	"2857"	"1090"	"2668"	"784"	"153"	"1048"	"2572"	"148"	"621"	"12"	"1167"	"339"	"541"	"2090"	"972"	"21"	"15"	"655"	"94"	"52"	"187"	"2052"	"6"	"22"	"73"	"98"	"55"	"1018"	"0"	"543"	"19"	"160"	"172"	"253"	"7213"	"448"	"36"	"77"	"195"	"695"	"420"	"2178"	"79"	"26"	"49"	"55"	"652"	"795"	"209"	"284"	"6"	"694"	"76"	"281"	"496"	"6034"	"4223"	"903"	"244"	"25"	"120"	"1086"	"4"	"496"	"580"	"6"	"1958"	"902"	"387"	"41"	"63"	"181"	"1714"	"365"	"648"	"173"	"5"	"5909"	"875"	"831"	"2339"	"887"	"199"	"1560"	"54"	"1612"	"27"	"8"	"2"	"418"	"551"	"100"	"45"	"284"	"537"	"1014"	"21"	"557"	"424"	"343"	"674"	"1456"	"258"	"267"	"2782"	"1438"	"280"	"265"	"42"	"13"	"190"	"371"	"327"	"188"	"153"	"2087"	"172"	"1504"	"2310"	"175"	"0"	"347"	"398"	"264"	"1818"	"129"	"1246"	"168"	"94"	"12739"	"4385"	"2"	"68"	"192"	"116"	"9"	"726"	"107"	"214"	"10"	"49"	"270"	"0"	"63"	"5430"	"197"	"528"	"35"	"254"	"276"	"26"	"169"	"102"	"536"	"177"	"0"	"118"	"140"	"96"	"962"	"180"	"250"	"2"	"933"	"550"	"594"	"651"	"179"	"711"	"687"	"1457"	"5014"	"1560"	"956"	"657"	"237"	"577"	"635"	"234"	"2421"	"460"	"1534"	"914"	"120"	"94"	"49"	"542"	"3"	"450"	"3"	"16"	"1391"	"1695"	"133"	"7"	"0"	"1073"	"303"	"453"	"9110"	"2423"	"313"	"0"	"455"	"1"	"0"	"0"	"192"	"200"	"337"	"168"	"4706"	"0"	"809"	"97"	"224"	"350"	"175"	"46"	"101"	"1588"	"589"	"82"	"63"	"1377"	"0"	"0"	"3507"	"285"	"136"	"7"	"2143"	"2405"	"86"	"436"	"1245"	"1344"	"212"	"2"	"0"	"0"	"149"	"2177"	"512"	"75"	"20"	"2387"	"45"	"40"	"15"	"372"	"160"	"91"	"13"	"167"	"3"	"359"	"32"	"303"	"229"	"269"	"571"	"181"	"243"	"48"	"183"	"531"	"359"	"1668"	"384"	"54"	"3356"	"702"	"240"	"8754"	"626"	"308"	"11"	"474"	"101"	"61"	"2"	"761"	"2639"	"2257"	"79"	"1"	"0"	"1"	"575"	"7"	"1635"	"902"	"9069"	"1"	"690"	"1574"	"131"	"2465"	"422"	"0"	"5"	"3166"	"1666"	"3443"	"2660"	"285"	"227"	"6"	"2542"	"188"	"62"	"71"	"826"	"532"	"137"	"45"	"55"	"1"	"5"	"0"	"0"	"56"	"79"	"282"	"1235"	"49"	"1042"	"2384"	"199"	"4"	"25"	"200"	"477"	"101"	"6693"	"239"	"74"	"1257"	"361"	"541"	"1174"	"154"	"128"	"349"	"152"	"227"	"976"	"3"	"54"	"383"	"173"	"124"	"18"	"1399"	"319"	"48"	"142"	"186"	"859"	"836"	"1011"	"670"	"655"	"542"	"289"	"409"	"45"	"1590"	"262"	"199"	"424"	"133"	"69"	"771"	"374"	"3097"	"9"	"8132"	"1560"	"536"	"71"	"801"	"57"	"466"	"214"	"524"	"170"	"249"	"4204"	"90"	"172"	"62"	"463"	"651"	"565"	"219"	"930"	"76"	"1595"	"123"	"1004"	"1645"	"3"	"221"	"53"	"890"	"845"	"322"	"658"	"576"	"8"	"1525"	"106"	"7902"	"6"	"288"	"811"	"918"	"752"	"103"	"98"	"382"	"542"	"169"	"532"	"18739"	"4471"	"1899"	"34"	"257"	"0"	"34"	"286"	"1"	"250"	"535"	"39"	"157"	"181"	"1087"	"801"	"238"	"85"	"162"	"540"	"104"	"6"	"0"	"842"	"1"	"29"	"20"	"379"	"9118"	"105"	"3"	"1913"	"3"	"2"	"676"	"4"	"449"	"168"	"130"	"675"	"60"	"3538"	"46"	"2747"	"53"	"39"	"578"	"0"	"5607"	"120"	"80"	"2493"	"169"	"1925"	"34"	"1815"	"260"	"272"	"68"	"148"	"2321"	"929"	"168"	"113"	"0"	"272"	"850"	"46"	"322"	"260"	"102"	"268"	"73"	"2168"	"3"	"1311"	"40"	"237"	"50"	"64"	"286"	"1478"	"68"	"713"	"0"	"164"	"291"	"11"	"78"	"1916"	"1005"	"116"	"3995"	"250"	"2237"	"831"	"631"	"371"	"149"	"369"	"1875"	"19"	"205"	"823"	"69"	"2573"	"396"	"24"	"310"	"1270"	"0"	"0"	"0"	"31"	"295"	"315"	"47"	"33"	"9"	"0"	"378"	"623"	"662"	"66"	"349"	"0"	"4"	"3807"	"78"	"10815"	"93"	"1084"	"1663"	"366"	"1723"	"172"	"21"	"48"	"699"	"21"	"207"	"835"	"60"	"5"	"271"	"413"	"373"	"238"	"104"	"3583"	"215"	"0"	"1061"	"658"	"126"	"102"	"660"	"79"	"82"	"1035"	"179"	"114"	"1912"	"297"	"3"	"107"	"545"	"3"	"110"	"460"	"359"	"198"	"24"	"236"	"302"	"366"	"742"	"275"	"433"	"640"	"11"	"104"	"179"	"372"	"32"	"661"	"6"	"196"	"1402"	"103"	"4"	"861"	"816"	"22"	"456"	"2669"	"313"	"1455"	"115"	"199"	"547"	"238"	"243"	"51"	"1046"	"4656"	"28"	"59"	"376"	"1"	"1"	"509"	"1258"	"2858"	"2"	"519"	"165"	"219"	"2714"	"295"	"27109"	"462"	"237"	"211"	"1025"	"1341"	"170"	"110"	"1234"	"295"	"121"	"173"	"58"	"109"	"252"	"12"	"0"	"168"	"603"	"65"	"4"	"353"	"3805"	"2081"	"58"	"411"	"2072"	"177"	"1031"	"202"	"133"	"232"	"59"	"278"	"274"	"355"	"3955"	"2141"	"272"	"263"	"1079"	"209"	"0"	"2"	"2216"	"612"	"5372"	"269"	"638"	"1956"	"1"	"785"	"30"	"287"	"1219"	"43"	"1940"	"101"	"71"	"477"	"21"	"71"	"1276"	"3144"	"3463"	"284"	"1915"	"13"	"213"	"27"	"22"	"2323"	"5213"	"777"	"371"	"612"	"143"	"65"	"115"	"1052"	"102"	"81"	"121"	"906"	"11"	"1443"	"580"	"608"	"3332"	"352"	"0"	"0"	"40"	"5"	"66"	"188"	"210"	"561"	"1123"	"1022"	"0"	"327"	"0"	"300"	"23"	"176"	"628"	"0"	"0"	"8"	"239"	"0"	"0"	"0"	"1"	"5786"	"474"	"759"	"751"	"2021"	"1174"	"396"	"682"	"326"	"1"	"0"	"137"	"114"	"269"	"211"	"42"	"354"	"178"	"0"	"1454"	"110"	"575"	"159"	"0"	"2712"	"370"	"1094"	"416"	"4"	"228"	"223"	"247"	"56"	"761"	"1"	"1"	"386"	"112"	"579"	"633"	"105"	"1"	"49"	"216"	"0"	"0"	"0"	"0"	"396"	"220"	"230"	"76"	"176"	"570"	"0"	"963"	"477"	"2"	"9"	"19"	"195"	"998"	"1894"	"1137"	"1328"	"0"	"879"	"310"	"10"	"949"	"578"	"321"	"135"	"25"	"80"	"4444"	"116"	"202"	"34"	"2"	"695"	"3"	"82"	"194"	"201"	"753"	"589"	"191"	"438"	"217"	"77"	"80"	"43"	"888"	"270"	"95"	"2"	"79"	"1174"	"707"	"798"	"163"	"2229"	"428"	"277"	"223"	"464"	"4"	"751"	"762"	"195"	"665"	"2156"	"1004"	"3"	"3438"	"497"	"258"	"2568"	"1152"	"609"	"192"	"206"	"34"	"176"	"108"	"965"	"115"	"809"	"30"	"2"	"565"	"464"	"767"	"5758"	"27"	"7"	"16"	"1142"	"183"	"175"	"501"	"797"	"6"	"208"	"597"	"3003"	"1190"	"109"	"69"	"146"	"512"	"275"	"2033"	"700"	"47"	"714"	"1336"	"759"	"2"	"0"	"0"	"0"	"426"	"789"	"1212"	"266"	"1057"	"7197"	"206"	"1346"	"1855"	"1202"	"196"	"114"	"1798"	"72"	"464"	"141"	"697"	"512"	"757"	"483"	"1889"	"47"	"1763"	"621"	"512"	"797"	"9"	"60"	"1247"	"496"	"89"	"110"	"524"	"241"	"297"	"6717"	"14964"	"498"	"12"	"796"	"131"	"413"	"47"	"5"	"415"	"176"	"435"	"72"	"2692"	"791"	"43096"	"585"	"2080"	"1208"	"190"	"208"	"219"	"547"	"152"	"295"	"0"	"307"	"531"	"152"	"2"	"93"	"1016"	"3"	"692"	"169"	"26"	"242"	"204"	"222"	"172"	"78"	"59"	"657"	"37"	"874"	"86"	"89"	"291"	"226"	"857"	"449"	"223"	"159"	"388"	"1123"	"916"	"307"	"651"	"131"	"239"	"225"	"104"	"143"	"31"	"78"	"594"	"190"	"419"	"190"	"938"	"365"	"473"	"12"	"58"	"60"	"1246"	"603"	"784"	"496"	"148"	"28"	"0"	"58"	"337"	"311"	"255"	"255"	"561"	"1387"	"69"	"473"	"725"	"1129"	"649"	"338"	"341"	"1803"	"327"	"128"	"445"	"119"	"1090"	"122"	"653"	"491"	"30"	"457"	"216"	"348"	"1584"	"521"	"898"	"2337"	"146"	"1047"	"41"	"4"	"705"	"166"	"15"	"11"	"97"	"899"	"176"	"252"	"122"	"101"	"354"	"27"	"3"	"3422"	"1"	"148"	"210"	"296"	"108"	"7"	"82"	"81"	"42"	"182"	"373"	"1156"	"447"	"111"	"104"	"147"	"255"	"95"	"75"	"60"	"17"	"3"	"0"	"4051"	"253"	"3882"	"406"	"119"	"563"	"1"	"1"	"33"	"1"	"3"	"0"	"336"	"1575"	"1062"	"114"	"1451"	"272"	"124"	"527"	"421"	"161"	"276"	"188"	"126"	"152"	"333"	"458"	"46"	"474"	"98"	"738"	"1006"	"1007"	"1113"	"3"	"7"	"536"	"116"	"902"	"1277"	"598"	"253"	"708"	"34"	"187"	"48"	"2074"	"118"	"693"	"207"	"452"	"1174"	"62"	"2391"	"140"	"440"	"1100"	"464"	"874"	"485"	"640"	"298"	"143"	"132"	"703"	"68"	"1791"	"282"	"86"	"171"	"369"	"95"	"294"	"5919"	"26"	"0"	"1048"	"1911"	"193"	"411"	"401"	"1499"	"0"	"507"	"192"	"104"	"504"	"150"	"11740"	"314"	"41"	"408"	"649"	"211"	"1283"	"1"	"473"	"162"	"166"	"6811"	"276"	"28"	"1364"	"317"	"102"	"355"	"2028"	"520"	"6"	"248"	"1205"	"868"	"5527"	"1"	"1462"	"30"	"1"	"1163"	"1"	"0"	"1560"	"118"	"414"	"638"	"0"	"42"	"653"	"299"	"2574"	"677"	"891"	"1114"	"1568"	"578"	"0"	"143"	"2337"	"0"	"125"	"189"	"195"	"2"	"213"	"53"	"136"	"96"	"414"	"1462"	"9"	"11"	"189"	"15"	"856"	"0"	"171"	"124"	"283"	"4"	"2506"	"2548"	"1568"	"619"	"399"	"2106"	"1"	"47"	"269"	"778"	"129"	"1247"	"107"	"0"	"229"	"8717"	"5"	"63"	"0"	"920"	"7"	"2787"	"4133"	"1744"	"2083"	"460"	"433"	"208"	"9746"	"563"	"516"	"734"	"456"	"81"	"0"	"0"	"5"	"3"	"1"	"3"	"144"	"30"	"743"	"622"	"284"	"519"	"1062"	"0"	"1"	"0"	"1"	"19"	"0"	"0"	"40"	"279"	"81"	"1011"	"1483"	"413"	"123"	"1710"	"0"	"0"	"7"	"146"	"413"	"261"	"65"	"0"	"190"	"475"	"1515"	"469"	"1418"	"1150"	"1078"	"594"	"265"	"688"	"254"	"362"	"52"	"590"	"571"	"91"	"274"	"28"	"391"	"1277"	"48"	"337"	"89"	"2336"	"405"	"218"	"264"	"94"	"42"	"36"	"114"	"156"	"96"	"199"	"277"	"124"	"31"	"697"	"363"	"35"	"20"	"638"	"64"	"4785"	"403"	"351"	"179"	"183"	"260"	"235"	"350"	"52"	"0"	"0"	"0"	"0"	"0"	"0"	"264"	"1648"	"17"	"214"	"207"	"652"	"1166"	"1838"	"82"	"1"	"57"	"0"	"98"	"183"	"95"	"412"	"58"	"2"	"33"	"157"	"619"	"3610"	"303"	"644"	"3"	"1"	"219"	"141"	"1018"	"79"	"88"	"160"	"6"	"60"	"414"	"396"	"116"	"676"	"627"	"14"	"32"	"20"	"0"	"32"	"112"	"344"	"7446"	"0"	"0"	"1"	"1214"	"724"	"82"	"0"	"0"	"0"	"180"	"92"	"5"	"2"	"141"	"673"	"45"	"188"	"26"	"2919"	"124"	"32"	"51"	"230"	"5"	"451"	"88"	"575"	"114"	"419"	"530"	"5"	"2214"	"93"	"618"	"455"	"9"	"0"	"686"	"270"	"36"	"125"	"74"	"76"	"114"	"7758"	"162"	"426"	"329"	"163"	"192"	"741"	"511"	"171"	"209"	"114"	"721"	"72"	"11"	"933"	"1"	"0"	"45"	"83"	"2462"	"557"	"96"	"164"	"101"	"1245"	"1361"	"266"	"213"	"156"	"169"	"2621"	"1137"	"199"	"244"	"224"	"54"	"176"	"165"	"279"	"15"	"125"	"707"	"212"	"52"	"60"	"9991"	"282"	"1159"	"1084"	"230"	"485"	"0"	"213"	"264"	"104"	"151"	"1393"	"153"	"391"	"161"	"83"	"115"	"1266"	"1547"	"64"	"15"	"151"	"94"	"2617"	"837"	"172"	"4033"	"1706"	"707"	"394"	"64"	"216"	"70"	"616"	"5043"	"352"	"3532"	"1074"	"806"	"101"	"666"	"479"	"75"	"837"	"1534"	"202"	"666"	"485"	"776"	"159"	"306"	"714"	"322"	"245"	"4"	"218"	"538"	"264"	"2074"	"1"	"6"	"300"	"106"	"832"	"4791"	"792"	"607"	"343"	"5561"	"205"	"335"	"185"	"407"	"116"	"73"	"234"	"9"	"218"	"37"	"648"	"0"	"2"	"3"	"984"	"117"	"527"	"551"	"87"	"67"	"1018"	"23"	"1536"	"66"	"403"	"120"	"218"	"383"	"3479"	"697"	"29"	"1"	"1"	"257"	"771"	"90"	"1889"	"194"	"604"	"129"	"160"	"463"	"6"	"16"	"135"	"690"	"14"	"22"	"216"	"113"	"3870"	"334"	"101"	"258"	"313"	"17"	"59"	"377"	"69"	"14"	"753"	"6"	"174"	"70"	"1024"	"246"	"232"	"161"	"150"	"338"	"214"	"123"	"221"	"218"	"40"	"934"	"570"	"341"	"31"	"311"	"845"	"748"	"236"	"83"	"715"	"145"	"1327"	"108"	"422"	"29"	"1561"	"20"	"708"	"102"	"292"	"45"	"6988"	"83"	"9326"	"3291"	"114"	"31"	"81"	"35"	"69"	"2513"	"3040"	"729"	"706"	"334"	"54"	"316"	"593"	"329"	"346"	"1521"	"131"	"446"	"1845"	"43"	"33"	"13"	"3231"	"484"	"132"	"108"	"880"	"633"	"23"	"926"	"138"	"861"	"27"	"344"	"955"	"261"	"1124"	"46"	"132"	"281"	"192"	"113"	"822"	"76"	"1"	"40"	"1189"	"329"	"172"	"601"	"3879"	"588"	"0"	"121"	"607"	"624"	"183"	"545"	"18"	"29"	"821"	"745"	"1980"	"77"	"231"	"24"	"61"	"3457"	"699"	"1701"	"67"	"4238"	"9"	"580"	"145"	"831"	"1"	"319"	"174"	"441"	"249"	"734"	"12"	"4"	"773"	"438"	"276"	"121"	"545"	"776"	"1444"	"1075"	"929"	"21796"	"825"	"49"	"3125"	"2442"	"0"	"1275"	"927"	"69"	"11"	"852"	"1866"	"707"	"0"	"343"	"261"	"0"	"728"	"1"	"642"	"524"	"22"	"2"	"149"	"29"	"28"	"203"	"2"	"58"	"5"	"23"	"27"	"14"	"100"	"1024"	"292"	"480"	"299"	"9"	"15"	"564"	"11"	"224"	"240"	"1456"	"61"	"554"	"1979"	"148"	"2"	"441"	"90"	"361"	"521"	"159"	"136"	"0"	"6"	"0"	"1"	"1890"	"1"	"85"	"661"	"110"	"334"	"325"	"207"	"46"	"1"	"90"	"50"	"26"	"1015"	"220"	"26"	"1074"	"53"	"386"	"38"	"460"	"22"	"1837"	"725"	"67"	"956"	"137"	"58"	"35"	"7"	"8403"	"194"	"304"	"421"	"184"	"259"	"49"	"518"	"6"	"4054"	"2"	"0"	"226"	"229"	"106"	"95"	"38"	"140"	"1206"	"92"	"15"	"101"	"2624"	"454"	"169"	"1247"	"596"	"96"	"838"	"27"	"11"	"2279"	"294"	"30"	"144"	"345"	"16"	"214"	"265"	"77"	"212"	"133"	"1575"	"277"	"561"	"137"	"218"	"138"	"318"	"1324"	"1"	"795"	"1224"	"2021"	"17"	"0"	"863"	"81"	"43"	"4787"	"0"	"118"	"16"	"3"	"756"	"0"	"834"	"276"	"34"	"746"	"118"	"7"	"3"	"266"	"99"	"1034"	"842"	"21"	"611"	"6"	"3074"	"151"	"1"	"0"	"2"	"1"	"437"	"0"	"2387"	"3105"	"758"	"1738"	"32"	"81"	"211"	"184"	"35"	"16306"	"132"	"1393"	"0"	"0"	"446"	"2152"	"474"	"246"	"142"	"661"	"277"	"3"	"16"	"14"	"14"	"603"	"19"	"1879"	"840"	"57"	"22"	"61"	"16"	"17"	"208"	"70"	"5740"	"2151"	"889"	"0"	"248"	"656"	"173"	"54"	"812"	"235"	"72"	"886"	"1309"	"483"	"200"	"1249"	"852"	"281"	"2941"	"25"	"90"	"488"	"27"	"9"	"267"	"6195"	"45"	"0"	"149"	"21"	"141"	"56"	"24"	"337"	"2377"	"14"	"1431"	"368"	"1357"	"951"	"504"	"175"	"219"	"89"	"3923"	"0"	"1"	"0"	"458"	"237"	"2331"	"52"	"106"	"359"	"185"	"54"	"1906"	"814"	"995"	"0"	"304"	"938"	"0"	"12"	"665"	"47"	"429"	"30"	"20"	"70"	"822"	"112"	"33"	"44"	"6191"	"3"	"54"	"203"	"1511"	"233"	"173"	"184"	"105"	"1765"	"967"	"3642"	"4944"	"1022"	"969"	"650"	"337"	"2105"	"25458"	"11"	"1405"	"43"	"84"	"51"	"543"	"223"	"280"	"4036"	"43"	"39"	"4549"	"1"	"670"	"73"	"167"	"971"	"162"	"331"	"72"	"664"	"161"	"875"	"903"	"14"	"676"	"776"	"228"	"305"	"181"	"471"	"250"	"1190"	"473"	"360"	"227"	"163"	"149"	"194"	"1106"	"388"	"31"	"616"	"195"	"70"	"72"	"405"	"107"	"125"	"313"	"1652"	"283"	"477"	"383"	"334"	"16"	"2602"	"11"	"57"	"22"	"77"	"114"	"2417"	"86"	"882"	"140"	"20"	"3144"	"501"	"532"	"370"	"9"	"825"	"35"	"262"	"155"	"6006"	"1001"	"336"	"2024"	"16"	"1672"	"21"	"113"	"246"	"814"	"0"	"135"	"92"	"345"	"2939"	"102"	"17"	"1612"	"126"	"26"	"3"	"70"	"2895"	"521"	"1649"	"31"	"147"	"327"	"6536"	"620"	"62"	"644"	"131"	"1065"	"27"	"3"	"67"	"276"	"190"	"761"	"369"	"118"	"434"	"70"	"1"	"0"	"57"	"65"	"136"	"764"	"1462"	"642"	"109"	"4"	"1504"	"64"	"733"	"127"	"2"	"258"	"45"	"91"	"8"	"159"	"296"	"1"	"0"	"606"	"84"	"347"	"14"	"600"	"106"	"1440"	"793"	"201"	"0"	"46"	"1058"	"93"	"87"	"443"	"220"	"63"	"52"	"1022"	"2801"	"129"	"542"	"713"	"650"	"268"	"2"	"529"	"259"	"512"	"149"	"76"	"82"	"38"	"388"	"1594"	"905"	"178"	"0"	"675"	"1739"	"547"	"354"	"231"	"333"	"115"	"300"	"671"	"227"	"192"	"0"	"0"	"173"	"690"	"483"	"12"	"56"	"187"	"77"	"1"	"1360"	"29"	"104"	"65"	"3"	"11"	"1875"	"3"	"42"	"454"	"16"	"357"	"464"	"112"	"149"	"1"	"460"	"243"	"305"	"1"	"34"	"20"	"1"	"0"	"29"	"32"	"0"	"6"	"2"	"1085"	"249"	"154"	"6"	"605"	"6"	"0"	"270"	"31"	"0"	"0"	"0"	"0"	"0"	"9"	"0"	"0"	"3"	"0"	"4"	"567"	"0"	"69"	"76"	"184"	"180"	"22"	"257"	"0"	"3"	"0"	"0"	"0"	"0"	"0"	"0"	"0"	"0"	"0"	"2"	"547"	"214"	"1131"	"172"	"20"	"20"	"105"	"143"	"379"	"214"	"5"	"56"	"70"	"258"	"149"	"801"	"641"	"67"	"909"	"0"	"183"	"0"	"0"	"595"	"483"	"220"	"1879"	"373"	"192"	"87"	"300"	"45"	"236"	"139"	"4643"	"7"	"4053"	"204"	"675"	"804"	"112"	"0"	"3"	"709"	"36"	"104"	"803"	"0"	"203"	"837"	"2357"	"21"	"63"	"262"	"50"	"265"	"89"	"171"	"344"	"754"	"8"	"1006"	"955"	"209"	"113"	"113"	"415"	"1824"	"1595"	"19"	"627"	"322"	"31"	"290"	"3116"	"363"	"176"	"1107"	"127"	"238"	"198"	"171"	"173"	"4315"	"289"	"1124"	"347"	"856"	"1"	"4"	"0"	"66"	"11"	"1342"	"49"	"1413"	"176"	"1078"	"119"	"55"	"44"	"1059"	"154"	"317"	"2"	"2593"	"78"	"157"	"139"	"43"	"1851"	"43"	"595"	"337"	"2659"	"786"	"722"	"2049"	"30"	"71"	"372"	"130"	"1256"	"81"	"42"	"171"	"1465"	"381"	"105"	"452"	"1179"	"73"	"521"	"930"	"3119"	"561"	"3"	"875"	"1275"	"2906"	"804"	"724"	"188"	"970"	"77"	"304"	"201"	"1054"	"305"	"10"	"0"	"19"	"2"	"142"	"30"	"464"	"89"	"0"	"0"	"3"	"33"	"64"	"0"	"685"	"288"	"979"	"564"	"1035"	"512"	"57"	"453"	"444"	"1100"	"523"	"928"	"6"	"764"	"974"	"96"	"47"	"115"	"84"	"1102"	"73"	"38"	"210"	"28"	"398"	"90"	"269"	"37"	"32"	"331"	"7"	"81"	"3919"	"37758"	"119"	"1384"	"1598"	"274"	"0"	"749"	"382"	"1556"	"1527"	"726"	"8"	"1193"	"286"	"2"	"410"	"63"	"1528"	"279"	"394"	"3"	"2"	"97"	"236"	"836"	"169"	"137"	"365"	"576"	"133"	"277"	"576"	"37"	"353"	"29"	"354"	"300"	"9"	"140"	"637"	"1290"	"96"	"90"	"679"	"28"	"2"	"107"	"309"	"1594"	"1053"	"310"	"174"	"93"	"10384"	"3800"	"47"	"1554"	"523"	"1"	"5025"	"374"	"136"	"2"	"0"	"0"	"0"	"1"	"345"	"711"	"21"	"129"	"366"	"61"	"1803"	"223"	"734"	"72"	"50"	"99"	"529"	"2308"	"163"	"491"	"2"	"4"	"156"	"146"	"1705"	"81"	"717"	"89"	"1126"	"70"	"586"	"87"	"1"	"115"	"374"	"600"	"1"	"101"	"640"	"26"	"101"	"192"	"43"	"339"	"199"	"408"	"579"	"101"	"6"	"39"	"196"	"2"	"20518"	"644"	"1"	"14"	"580"	"59"	"58"	"992"	"549"	"1487"	"290"	"231"	"98"	"100"	"746"	"18"	"993"	"26"	"109"	"101"	"878"	"463"	"20"	"260"	"5264"	"1418"	"5068"	"5"	"9"	"3"	"149"	"2942"	"444"	"2"	"3"	"854"	"1283"	"71"	"354"	"31"	"335"	"1476"	"226"	"0"	"3"	"1"	"985"	"450"	"24"	"348"	"1514"	"147"	"2207"	"119"	"14"	"1338"	"1"	"523"	"58"	"1728"	"615"	"3988"	"4309"	"0"	"293"	"3149"	"1247"	"0"	"0"	"147"	"2772"	"1369"	"369"	"780"	"0"	"0"	"18"	"534"	"429"	"298"	"301"	"0"	"0"	"3"	"20"	"74"	"282"	"0"	"5"	"11"	"2"	"7"	"537"	"255"	"1037"	"538"	"1132"	"1713"	"977"	"245"	"122"	"1056"	"617"	"123"	"1140"	"585"	"238"	"0"	"89"	"179"	"276"	"5434"	"432"	"107"	"572"	"590"	"39"	"99"	"945"	"408"	"13"	"180"	"108"	"370"	"204"	"233"	"152"	"135"	"468"	"1909"	"0"	"260"	"2"	"105"	"1136"	"299"	"273"	"298"	"443"	"51"	"80"	"435"	"477"	"1327"	"29"	"72"	"388"	"1113"	"288"	"345"	"2489"	"288"	"15"	"18"	"36"	"213"	"3"	"17"	"264"	"0"	"17"	"181"	"376"	"12"	"1380"	"597"	"157"	"68"	"277"	"471"	"43"	"587"	"445"	"164"	"373"	"21"	"3072"	"1690"	"158"	"664"	"728"	"1352"	"110"	"188"	"967"	"80"	"185"	"472"	"245"	"4890"	"0"	"1"	"0"	"2205"	"38"	"98"	"281"	"240"	"1016"	"734"	"38"	"271"	"199"	"417"	"195"	"1739"	"107"	"158"	"286"	"40"	"21"	"1022"	"220"	"285"	"250"	"5"	"47"	"2110"	"1143"	"138"	"1395"	"1743"	"762"	"1098"	"6"	"21"	"3610"	"35"	"8204"	"3463"	"1353"	"660"	"0"	"3"	"9"	"0"	"24"	"25"	"1"	"583"	"180"	"53"	"53"	"319"	"521"	"566"	"2511"	"377"	"2122"	"44"	"49"	"2971"	"221"	"361"	"1005"	"774"	"273"	"1248"	"168"	"686"	"563"	"321"	"859"	"10"	"288"	"458"	"152"	"1438"	"4"	"685"	"276"	"84"	"1430"	"346"	"178"	"110"	"916"	"51"	"101"	"13"	"214"	"87"	"179"	"46"	"4862"	"664"	"101"	"2233"	"83"	"269"	"318"	"22"	"366"	"79"	"148"	"1121"	"370"	"786"	"750"	"937"	"1307"	"2395"	"1"	"520"	"247"	"697"	"242"	"894"	"279"	"1113"	"2"	"6516"	"0"	"0"	"1"	"2"	"2"	"380"	"4"	"2"	"4"	"1"	"1"	"2053"	"29"	"534"	"315"	"422"	"542"	"5"	"206"	"429"	"82"	"151"	"1946"	"612"	"255"	"0"	"2"	"0"	"1"	"2341"	"258"	"38"	"503"	"39"	"1768"	"298"	"425"	"88"	"1944"	"140"	"5"	"116"	"0"	"81"	"1266"	"41"	"611"	"496"	"50"	"543"	"133"	"91"	"54"	"452"	"117"	"112"	"1866"	"40"	"101"	"1177"	"0"	"630"	"195"	"663"	"0"	"23"	"113"	"509"	"213"	"25"	"3"	"324"	"420"	"66"	"197"	"98"	"13"	"49"	"845"	"605"	"461"	"7"	"773"	"89"	"383"	"910"	"189"	"641"	"84"	"331"	"336"	"1082"	"8"	"359"	"1473"	"59"	"62"	"61"	"104"	"2"	"2"	"1094"	"190"	"27"	"538"	"271"	"94"	"1696"	"243"	"50"	"217"	"534"	"1488"	"173"	"1556"	"1507"	"1625"	"22"	"1"	"240"	"573"	"242"	"172"	"67"	"560"	"54"	"28"	"1875"	"1192"	"144"	"124"	"84"	"1114"	"379"	"464"	"305"	"344"	"120"	"72"	"160"	"311"	"2282"	"228"	"102"	"989"	"71"	"149"	"404"	"428"	"430"	"1318"	"1234"	"24"	"135"	"506"	"1315"	"527"	"122"	"378"	"270"	"1586"	"2507"	"648"	"341"	"2882"	"22"	"62"	"18"	"124"	"192"	"0"	"4762"	"601"	"883"	"24"	"660"	"372"	"546"	"13"	"484"	"4"	"21"	"3831"	"982"	"277"	"1716"	"124"	"245"	"1087"	"7"	"13582"	"22479"	"5226"	"270"	"234"	"127"	"186"	"2601"	"3348"	"692"	"4437"	"67"	"86"	"693"	"148"	"10"	"32"	"198"	"35"	"3156"	"369"	"0"	"0"	"2"	"100"	"14"	"2"	"0"	"1043"	"458"	"114"	"15"	"51"	"21"	"295"	"80"	"621"	"0"	"7"	"24"	"555"	"368"	"6"	"152"	"889"	"71"	"29264"	"136"	"1788"	"279"	"1593"	"232"	"0"	"1"	"1784"	"239"	"69"	"2"	"664"	"1"	"0"	"0"	"0"	"0"	"0"	"0"	"502"	"1"	"7"	"726"	"99"	"693"	"0"	"0"	"7"	"15"	"0"	"29"	"37"	"610"	"57"	"321"	"270"	"208"	"937"	"1024"	"36"	"0"	"1443"	"1654"	"72"	"45"	"635"	"2"	"616"	"859"	"0"	"0"	"175"	"5"	"1087"	"279"	"16"	"44"	"13"	"10"	"236"	"97"	"256"	"59"	"9"	"2036"	"153"	"90"	"2"	"9"	"430"	"31"	"896"	"288"	"412"	"92"	"1647"	"913"	"82"	"133"	"143"	"19"	"7"	"303"	"385"	"1"	"392"	"154"	"1"	"84"	"884"	"156"	"149"	"535"	"355"	"671"	"270"	"1900"	"46"	"171"	"224"	"486"	"459"	"343"	"811"	"185"	"2080"	"43"	"2479"	"395"	"19"	"19"	"1"	"0"	"0"	"527"	"1066"	"367"	"1522"	"179"	"1010"	"3"	"1327"	"331"	"0"	"5"	"64"	"251"	"4861"	"2960"	"482"	"3563"	"161"	"0"	"198"	"31"	"763"	"0"	"100"	"1449"	"437"	"43"	"55"	"113"	"46"	"297"	"3872"	"1952"	"314"	"439"	"585"	"101"	"7"	"1221"	"95"	"3353"	"18"	"434"	"2160"	"145"	"4"	"115"	"146"	"2827"	"1139"	"169"	"1832"	"1029"	"9"	"107"	"343"	"787"	"348"	"255"	"963"	"221"	"80"	"132"	"14"	"586"	"655"	"253"	"0"	"36"	"1116"	"70"	"300"	"114"	"1544"	"433"	"256"	"358"	"209"	"1029"	"55"	"683"	"313"	"0"	"166"	"729"	"2734"	"449"	"1324"	"1951"	"182"	"1949"	"764"	"117"	"327"	"118"	"6383"	"186"	"930"	"17"	"994"	"9"	"254"	"182"	"833"	"462"	"36"	"463"	"270"	"314"	"75"	"37"	"26"	"94"	"321"	"545"	"405"	"153"	"67"	"6"	"764"	"1743"	"60"	"89"	"3238"	"70"	"219"	"118"	"789"	"10"	"379"	"1"	"100"	"213"	"12"	"26"	"22"	"154"	"434"	"589"	"85"	"280"	"2802"	"65"	"140"	"12"	"2"	"0"	"191"	"331"	"223"	"169"	"274"	"284"	"1017"	"10"	"821"	"278"	"1244"	"15"	"43"	"3413"	"32"	"4503"	"68"	"174"	"303"	"64"	"1599"	"4254"	"4737"	"114"	"7"	"200"	"21"	"248"	"629"	"62"	"96"	"269"	"2704"	"250"	"665"	"2958"	"162"	"263"	"51"	"162"	"118"	"152"	"611"	"363"	"209"	"304"	"523"	"99"	"0"	"20"	"1460"	"501"	"895"	"1029"	"209"	"35"	"400"	"16"	"32"	"5441"	"7145"	"102"	"57"	"5112"	"471"	"1286"	"6454"	"120"	"37"	"9269"	"366"	"75"	"220"	"431"	"0"	"10"	"649"	"1207"	"532"	"4368"	"85"	"202"	"512"	"93"	"110"	"6485"	"0"	"0"	"33"	"57"	"379"	"464"	"615"	"40"	"1166"	"4"	"282"	"40"	"2402"	"631"	"18"	"622"	"812"	"7"	"342"	"3124"	"486"	"334"	"657"	"777"	"333"	"561"	"35"	"4"	"9"	"28"	"2519"	"615"	"1965"	"0"	"47"	"9"	"1358"	"479"	"270"	"1194"	"35"	"16"	"14"	"14801"	"794"	"61"	"270"	"1"	"764"	"716"	"1236"	"2"	"632"	"394"	"674"	"263"	"241"	"4148"	"35"	"10"	"272"	"69"	"69"	"982"	"971"	"50"	"515"	"113"	"2"	"107"	"230"	"15"	"371"	"205"	"1275"	"80"	"4"	"153"	"80"	"0"	"240"	"20"	"331"	"0"	"40"	"13363"	"12373"	"59"	"85"	"1588"	"1506"	"988"	"558"	"147"	"4"	"8"	"1153"	"250"	"8"	"483"	"668"	"10126"	"6668"	"557"	"351"	"10"	"126"	"2"	"1348"	"92"	"218"	"202"	"495"	"1069"	"68"	"4126"	"252"	"70"	"710"	"607"	"3604"	"602"	"42"	"740"	"494"	"440"	"122"	"0"	"874"	"453"	"1343"	"2224"	"73"	"43"	"103"	"500"	"104"	"330"	"1276"	"20"	"1513"	"2244"	"0"	"0"	"2075"	"732"	"869"	"196"	"42"	"210"	"35318"	"103"	"176"	"291"	"0"	"38"	"537"	"289"	"489"	"205"	"4513"	"132"	"729"	"1751"	"100"	"49"	"1"	"897"	"1041"	"194"	"6193"	"1043"	"246"	"249"	"793"	"43"	"133"	"710"	"5"	"5"	"0"	"1"	"0"	"6"	"0"	"0"	"2882"	"466"	"0"	"264"	"456"	"1099"	"677"	"11"	"230"	"1"	"80"	"3"	"1"	"719"	"1"	"0"	"0"	"0"	"2"	"835"	"91"	"662"	"343"	"1035"	"96"	"2712"	"169"	"526"	"718"	"295"	"169"	"141"	"6"	"0"	"587"	"283"	"293"	"1513"	"3800"	"3021"	"1268"	"537"	"2167"	"123"	"419"	"241"	"124"	"81"	"31"	"427"	"117"	"81"	"127"	"543"	"1263"	"1801"	"445"	"3192"	"1282"	"582"	"165"	"5878"	"5"	"5"	"25"	"52"	"312"	"193"	"488"	"1440"	"74"	"1848"	"250"	"368"	"657"	"92"	"71"	"64"	"95"	"40"	"123"	"16"	"0"	"0"	"228"	"2739"	"576"	"250"	"945"	"270"	"66"	"2"	"2"	"2"	"2"	"112"	"59"	"67"	"14"	"165"	"105"	"262"	"114"	"11285"	"84"	"11"	"363"	"269"	"819"	"373"	"117"	"113"	"100"	"0"	"23"	"547"	"0"	"1249"	"0"	"13876"	"1438"	"0"	"1"	"426"	"74"	"163"	"364"	"86"	"277"	"295"	"3"	"22"	"557"	"6"	"3"	"731"	"5100"	"193"	"420"	"239"	"376"	"1151"	"387"	"289"	"599"	"187"	"304"	"42"	"3"	"109"	"10668"	"320"	"89"	"278"	"2391"	"129"	"692"	"4"	"53"	"823"	"1"	"0"	"213"	"0"	"176"	"297"	"582"	"361"	"132"	"454"	"2"	"1035"	"874"	"0"	"0"	"500"	"2462"	"0"	"0"	"0"	"32"	"670"	"189"	"25"	"622"	"7139"	"9"	"0"	"0"	"14"	"0"	"0"	"39"	"153"	"19"	"263"	"5"	"5"	"1656"	"23"	"532"	"156"	"951"	"621"	"38"	"321"	"1960"	"7"	"3"	"2617"	"13"	"810"	"2"	"12"	"0"	"643"	"93"	"280"	"143"	"3219"	"442"	"799"	"91"	"0"	"5"	"1176"	"2045"	"3928"	"664"	"30"	"223"	"22"	"1"	"93"	"4"	"0"	"1"	"731"	"861"	"4678"	"20"	"94"	"843"	"132"	"687"	"291"	"293"	"1"	"0"	"191"	"1"	"0"	"401"	"130"	"130"	"332"	"1108"	"1170"	"44"	"0"	"116"	"236"	"951"	"2"	"52"	"144"	"450"	"397"	"3"	"5"	"1044"	"31"	"243"	"82"	"144"	"128"	"555"	"1149"	"139"	"1441"	"2136"	"3262"	"131"	"2887"	"833"	"326"	"61"	"152"	"969"	"9"	"222"	"385"	"144"	"677"	"779"	"0"	"1054"	"2553"	"1641"	"70"	"3777"	"3095"	"727"	"154"	"280"	"1456"	"85"	"861"	"36"	"202"	"621"	"458"	"134"	"1313"	"6290"	"1422"	"327"	"193"	"84"	"157"	"22"	"242"	"253"	"283"	"938"	"102"	"0"	"33"	"813"	"611"	"422"	"198"	"301"	"1231"	"1628"	"111"	"237"	"198"	"57"	"244"	"566"	"40"	"320"	"142"	"424"	"2"	"30"	"131"	"36"	"41"	"42"	"1"	"135"	"395"	"899"	"203"	"368"	"168"	"150"	"918"	"1031"	"0"	"77"	"706"	"381"	"57"	"2"	"143"	"0"	"2"	"567"	"4442"	"51"	"83"	"290"	"26"	"531"	"247"	"502"	"143"	"963"	"1032"	"150"	"666"	"53"	"1092"	"526"	"0"	"3550"	"74"	"297"	"570"	"96"	"0"	"3"	"0"	"0"	"0"	"0"	"0"	"1"	"0"	"0"	"0"	"2"	"0"	"1"	"0"	"0"	"725"	"51"	"6"	"35"	"362"	"2"	"290"	"57"	"385"	"131"	"77"	"136"	"217"	"1871"	"244"	"82"	"77"	"9"	"20"	"0"	"34"	"51"	"17"	"1605"	"1195"	"860"	"607"	"0"	"512"	"1101"	"351"	"399"	"92"	"121"	"97"	"372"	"338"	"454"	"812"	"367"	"3253"	"383"	"79"	"2890"	"121"	"918"	"4571"	"73"	"0"	"173"	"39"	"18"	"558"	"2854"	"512"	"528"	"86"	"2502"	"44"	"1175"	"472"	"120"	"987"	"471"	"242"	"477"	"104"	"10"	"8"	"153"	"263"	"0"	"4213"	"2938"	"117"	"688"	"62"	"455"	"220"	"472"	"469"	"162"	"0"	"1"	"117"	"31"	"1072"	"128"	"0"	"0"	"910"	"133"	"0"	"194"	"153"	"233"	"72"	"31"	"145"	"209"	"554"	"274"	"94"	"276"	"119"	"555"	"103"	"780"	"301"	"249"	"569"	"26"	"1747"	"68"	"159"	"32"	"0"	"569"	"614"	"143"	"426"	"649"	"770"	"242"	"213"	"284"	"623"	"0"	"359"	"93"	"9"	"670"	"292"	"669"	"266"	"40"	"117"	"1"	"3"	"440"	"210"	"2821"	"481"	"2634"	"1585"	"84"	"398"	"1552"	"491"	"2674"	"554"	"1799"	"1"	"2079"	"480"	"1827"	"15887"	"247"	"2091"	"119"	"1053"	"101"	"1861"	"0"	"44"	"0"	"20"	"30"	"779"	"4"	"510"	"81"	"280"	"526"	"37"	"77"	"5"	"104"	"79"	"232"	"157"	"351"	"2592"	"45"	"566"	"877"	"305"	"515"	"49"	"131"	"22"	"34"	"3169"	"184"	"89"	"2"	"303"	"162"	"335"	"119"	"1525"	"16"	"42"	"514"	"239"	"4"	"1"	"11"	"7"	"568"	"412"	"813"	"224"	"1370"	"278"	"644"	"48"	"94"	"81"	"49"	"24"	"100"	"312"	"127"	"171"	"570"	"23"	"284"	"925"	"109"	"789"	"363"	"99"	"205"	"295"	"44"	"733"	"231"	"117"	"285"	"143"	"40"	"10"	"42"	"462"	"179"	"4098"	"159"	"92"	"685"	"119"	"145"	"80"	"95"	"62"	"886"	"185"	"1000"	"472"	"300"	"53"	"2749"	"1239"	"71"	"28"	"40"	"198"	"82"	"2"	"12"	"152"	"474"	"298"	"92"	"23"	"451"	"184"	"945"	"176"	"111"	"1554"	"181"	"120"	"1"	"997"	"494"	"549"	"0"	"215"	"444"	"672"	"95"	"167"	"455"	"3045"	"69"	"1"	"115"	"108"	"5110"	"1896"	"338"	"482"	"550"	"2457"	"47"	"964"	"6"	"101"	"98"	"2731"	"370"	"53"	"197"	"21"	"39"	"4"	"169"	"68"	"1"	"71"	"114"	"3"	"2150"	"1246"	"132"	"2583"	"302"	"1336"	"62"	"132"	"279"	"1049"	"104"	"1"	"38"	"3"	"39"	"328"	"1439"	"1"	"1900"	"2393"	"821"	"123"	"5"	"0"	"396"	"93"	"1051"	"0"	"41"	"62"	"219"	"638"	"385"	"4243"	"641"	"55"	"1415"	"249"	"29"	"143"	"24"	"225"	"115"	"337"	"0"	"178"	"108"	"29"	"367"	"13"	"64"	"1015"	"190"	"1630"	"1230"	"653"	"133"	"13"	"4350"	"320"	"17"	"61"	"1229"	"70"	"1055"	"596"	"257"	"399"	"92"	"10"	"59"	"1"	"12"	"82"	"2057"	"240"	"78"	"202"	"981"	"441"	"176"	"441"	"4319"	"42"	"2"	"112"	"648"	"0"	"8576"	"223"	"467"	"3501"	"3485"	"34"	"899"	"267"	"66"	"64"	"316"	"10"	"2"	"334"	"180"	"24"	"88"	"373"	"146"	"753"	"388"	"391"	"50"	"608"	"0"	"927"	"557"	"0"	"0"	"963"	"433"	"293"	"227"	"41"	"405"	"1244"	"2298"	"638"	"229"	"529"	"18"	"818"	"1424"	"935"	"170"	"194"	"37"	"939"	"742"	"1044"	"107"	"213"	"171"	"227"	"384"	"139"	"144"	"77"	"2508"	"53"	"56"	"86"	"89"	"70"	"9"	"2"	"68"	"415"	"1070"	"2279"	"553"	"154"	"69"	"869"	"1750"	"860"	"7098"	"0"	"60"	"460"	"5"	"0"	"46"	"1"	"148"	"184"	"64"	"0"	"0"	"8"	"477"	"1124"	"3235"	"2"	"2"	"45"	"1297"	"11"	"106"	"202"	"653"	"335"	"41"	"526"	"129"	"8"	"508"	"110"	"475"	"95"	"1196"	"739"	"422"	"233"	"907"	"303"	"242"	"1041"	"16"	"7"	"576"	"46"	"107"	"831"	"504"	"30"	"1390"	"855"	"329"	"369"	"1"	"176"	"1055"	"262"	"164"	"605"	"145"	"130"	"22"	"382"	"0"	"353"	"1774"	"121"	"14"	"750"	"828"	"34"	"81"	"825"	"509"	"6377"	"12"	"473"	"266"	"1707"	"0"	"5"	"654"	"11591"	"50"	"1"	"0"	"0"	"73"	"0"	"206"	"3441"	"578"	"2416"	"94"	"1234"	"2100"	"143"	"247"	"963"	"6"	"461"	"10"	"93"	"131"	"3038"	"608"	"76"	"134"	"32"	"2027"	"823"	"1"	"258"	"0"	"1061"	"43"	"218"	"804"	"554"	"1097"	"92"	"629"	"74"	"8"	"2"	"1018"	"6734"	"7805"	"5962"	"337"	"3"	"9586"	"330"	"402"	"375"	"80"	"5955"	"11927"	"3071"	"176"	"3394"	"1411"	"1102"	"6"	"19"	"815"	"243"	"1144"	"251"	"1818"	"5335"	"102"	"0"	"0"	"0"	"171"	"55"	"354"	"1647"	"9"	"282"	"2"	"68"	"627"	"99"	"1318"	"355"	"124"	"38"	"308"	"903"	"266"	"51"	"698"	"47"	"260"	"116"	"152"	"1057"	"851"	"1"	"1933"	"236"	"440"	"165"	"1"	"248"	"0"	"2919"	"0"	"3"	"334"	"167"	"754"	"427"	"34"	"313"	"11"	"378"	"4068"	"1422"	"116"	"88"	"0"	"5057"	"278"	"386"	"855"	"1975"	"1932"	"172"	"192"	"450"	"125"	"4513"	"133"	"947"	"1079"	"1101"	"430"	"169"	"5759"	"248"	"232"	"2"	"96"	"104"	"330"	"4"	"173"	"61"	"2230"	"1301"	"897"	"54"	"2683"	"393"	"2"	"0"	"16"	"1"	"5"	"6"	"1"	"328"	"0"	"118"	"1268"	"198"	"1034"	"286"	"144"	"1567"	"213"	"232"	"575"	"244"	"14"	"137"	"2812"	"1"	"198"	"137"	"738"	"471"	"4"	"35"	"87"	"235"	"18"	"1067"	"1018"	"19"	"290"	"264"	"112"	"375"	"3"	"17"	"126"	"330"	"1675"	"61"	"1063"	"588"	"311"	"151"	"1874"	"651"	"34"	"790"	"742"	"513"	"40"	"50"	"179"	"599"	"0"	"169"	"1667"	"145"	"239"	"77"	"304"	"39"	"158"	"659"	"209"	"26"	"96"	"27"	"138"	"289"	"967"	"550"	"15"	"359"	"215"	"281"	"795"	"306"	"146"	"146"	"874"	"593"	"40"	"1000"	"519"	"162"	"3197"	"842"	"226"	"6"	"6307"	"7226"	"752"	"1"	"28"	"104"	"168"	"197"	"483"	"23"	"124"	"709"	"32"	"71"	"1066"	"8"	"4"	"216"	"386"	"726"	"5"	"222"	"114"	"426"	"81"	"79"	"288"	"183"	"0"	"1054"	"1255"	"745"	"1547"	"137"	"1780"	"284"	"920"	"57"	"471"	"12"	"67"	"2"	"9"	"1"	"10616"	"326"	"40"	"1776"	"3765"	"874"	"7007"	"47"	"96"	"2484"	"1476"	"73"	"835"	"5252"	"137"	"593"	"170"	"1860"	"462"	"130"	"2466"	"1521"	"30"	"1430"	"115"	"28579"	"518"	"376"	"840"	"231"	"998"	"947"	"1"	"18"	"6"	"117"	"1422"	"2"	"1754"	"66"	"431"	"0"	"832"	"489"	"175"	"607"	"14665"	"146"	"1938"	"307"	"491"	"0"	"1"	"1"	"2"	"1"	"426"	"180"	"2"	"12"	"360"	"232"	"883"	"14"	"17"	"809"	"9"	"285"	"72"	"119"	"1180"	"0"	"883"	"2014"	"141"	"668"	"17"	"0"	"1"	"1"	"1679"	"1"	"220"	"111"	"67"	"1477"	"784"	"246"	"108"	"138"	"713"	"142"	"85"	"25"	"6614"	"472"	"5"	"41"	"1075"	"1491"	"240"	"1618"	"493"	"360"	"152"	"46"	"374"	"23"	"1384"	"623"	"98"	"6"	"4003"	"157"	"124"	"137"	"98"	"582"	"52"	"176"	"1710"	"102"	"1435"	"847"	"713"	"419"	"513"	"0"	"335"	"121"	"564"	"34"	"114"	"448"	"277"	"2579"	"1051"	"103"	"23"	"61"	"913"	"508"	"69"	"201"	"106"	"91"	"540"	"9764"	"72"	"73"	"1252"	"546"	"16"	"333"	"102"	"3"	"268"	"177"	"176"	"200"	"3010"	"47"	"977"	"81"	"212"	"56"	"0"	"0"	"597"	"164"	"74"	"37"	"7"	"128"	"8"	"0"	"2"	"316"	"14"	"5"	"1"	"266"	"0"	"18"	"9"	"2"	"0"	"1179"	"769"	"85"	"395"	"267"	"21"	"210"	"74"	"78"	"191"	"795"	"284"	"451"	"595"	"28"	"210"	"1481"	"460"	"2"	"1118"	"3"	"46"	"1001"	"0"	"0"	"0"	"364"	"12"	"205"	"152"	"70"	"491"	"211"	"393"	"200"	"383"	"129"	"445"	"1066"	"34360"	"63"	"38"	"3"	"2339"	"502"	"6899"	"96"	"32"	"4790"	"976"	"620"	"66"	"1"	"43"	"17091"	"1530"	"855"	"4"	"428"	"236"	"2038"	"100"	"1"	"189"	"113"	"1551"	"24"	"295"	"29"	"760"	"658"	"217"	"95"	"174"	"98"	"42"	"1730"	"13"	"4397"	"1450"	"271"	"2"	"313"	"133"	"10"	"0"	"7"	"3063"	"221"	"310"	"528"	"180"	"1"	"2"	"1650"	"79"	"93"	"0"	"0"	"1045"	"2939"	"979"	"1272"	"571"	"140"	"0"	"1"	"0"	"0"	"2"	"0"	"29"	"67"	"63"	"626"	"28"	"99"	"220"	"12"	"578"	"9406"	"0"	"8"	"143"	"392"	"10"	"77"	"1"	"178"	"1374"	"0"	"247"	"279"	"12"	"509"	"52"	"643"	"1"	"137"	"0"	"0"	"732"	"13785"	"1098"	"106"	"254"	"485"	"2"	"283"	"664"	"109"	"1219"	"392"	"401"	"92"	"121"	"134"	"1"	"2"	"1"	"71"	"13"	"0"	"0"	"3"	"393"	"66"	"124"	"1"	"20"	"7"	"0"	"339"	"105"	"227"	"624"	"1888"	"1971"	"41"	"50"	"31"	"935"	"1346"	"208"	"86"	"580"	"140"	"136"	"554"	"157"	"197"	"139"	"2775"	"1844"	"122"	"430"	"21"	"170"	"40"	"830"	"1444"	"119"	"319"	"580"	"570"	"20"	"421"	"1055"	"41"	"585"	"142"	"102"	"351"	"219"	"42"	"42"	"2"	"3"	"3"	"22"	"243"	"208"	"129"	"202"	"43"	"18"	"44"	"2395"	"52"	"97"	"5"	"127"	"5"	"1052"	"507"	"17"	"335"	"152"	"41"	"439"	"10"	"41"	"466"	"5660"	"127"	"4"	"1347"	"50"	"1"	"134"	"216"	"2111"	"135"	"9"	"347"	"1489"	"593"	"5409"	"730"	"134"	"124"	"996"	"70"	"279"	"58"	"2294"	"297"	"2430"	"1483"	"31"	"1134"	"335"	"1265"	"1266"	"5133"	"367"	"99"	"0"	"303"	"61"	"160"	"4079"	"159"	"1173"	"1935"	"210"	"97"	"15"	"35"	"772"	"255"	"7"	"2949"	"54"	"630"	"3224"	"333"	"168"	"119"	"107"	"1068"	"1076"	"107"	"382"	"542"	"386"	"116"	"1518"	"45"	"191"	"14"	"29"	"141"	"253"	"2271"	"2"	"617"	"3446"	"2"	"54"	"102"	"162"	"792"	"163"	"320"	"225"	"216"	"851"	"139"	"1396"	"107"	"523"	"359"	"6"	"21"	"262"	"1056"	"524"	"4"	"240"	"186"	"804"	"183"	"153"	"2158"	"126"	"18"	"1586"	"31"	"420"	"1153"	"290"	"3718"	"83"	"13"	"243"	"12"	"300"	"737"	"3580"	"458"	"945"	"94"	"3858"	"238"	"176"	"324"	"527"	"905"	"13"	"4"	"559"	"564"	"791"	"365"	"153"	"255"	"668"	"40"	"7"	"5"	"76"	"443"	"878"	"105"	"141"	"27"	"56"	"7343"	"331"	"85"	"63"	"338"	"52"	"23"	"156"	"3"	"1656"	"212"	"317"	"375"	"0"	"139"	"161"	"816"	"185"	"70"	"152"	"249"	"1235"	"1097"	"207"	"2488"	"196"	"76"	"101"	"305"	"600"	"571"	"559"	"65"	"3"	"693"	"4"	"129"	"260"	"643"	"7455"	"413"	"3"	"6"	"1996"	"318"	"831"	"616"	"981"	"3935"	"1889"	"118"	"2961"	"863"	"11188"	"227"	"0"	"1"	"4"	"125"	"6563"	"959"	"234"	"44"	"197"	"94"	"902"	"100"	"227"	"232"	"328"	"2"	"219"	"211"	"68"	"2649"	"457"	"3"	"167"	"100"	"506"	"20"	"2819"	"709"	"235"	"1"	"2"	"898"	"193"	"313"	"491"	"1076"	"2904"	"503"	"881"	"246"	"811"	"220"	"146"	"465"	"50"	"177"	"608"	"1378"	"37"	"229"	"28"	"56"	"2354"	"132"	"228"	"3"	"252"	"921"	"116"	"350"	"399"	"356"	"379"	"115"	"107"	"7"	"356"	"17901"	"815"	"433"	"24"	"613"	"587"	"4"	"1197"	"359"	"60"	"231"	"39"	"472"	"0"	"3309"	"194"	"2118"	"252"	"555"	"424"	"2296"	"365"	"43"	"77"	"396"	"400"	"279"	"281"	"286"	"194"	"31"	"168"	"1142"	"2"	"3165"	"114"	"1339"	"66"	"164"	"22"	"264"	"5"	"111"	"1549"	"579"	"280"	"163"	"725"	"455"	"1181"	"45"	"23"	"4"	"651"	"408"	"77"	"185"	"127"	"1271"	"153"	"225"	"67"	"932"	"214"	"601"	"3698"	"1035"	"887"	"71"	"278"	"243"	"399"	"16"	"290"	"526"	"616"	"409"	"161"	"356"	"6"	"545"	"45"	"241"	"139"	"30"	"139"	"4"	"13"	"70"	"487"	"435"	"71"	"477"	"137"	"279"	"0"	"999"	"91"	"1078"	"117"	"589"	"0"	"215"	"272"	"15"	"4336"	"1446"	"440"	"766"	"957"	"2121"	"259"	"975"	"2384"	"2260"	"2243"	"1250"	"2117"	"908"	"77"	"4750"	"1568"	"316"	"2232"	"1226"	"1303"	"275"	"900"	"2097"	"2101"	"490"	"353"	"214"	"6504"	"9818"	"726"	"707"	"6"	"45"	"0"	"351"	"314"	"20733"	"986"	"1171"	"859"	"4696"	"385"	"1135"	"547"	"0"	"31"	"1431"	"8107"	"3396"	"14"	"799"	"2937"	"493"	"347"	"57"	"590"	"354"	"21"	"2"	"46"	"62"	"1"	"0"	"0"	"4"	"5"	"2"	"0"	"243"	"1063"	"81"	"229"	"128"	"56"	"124"	"3"	"2413"	"1451"	"364"	"0"	"49"	"595"	"23"	"38"	"335"	"145"	"1711"	"0"	"132"	"66"	"7235"	"0"	"213"	"4149"	"4828"	"5475"	"64"	"220"	"576"	"2723"	"930"	"837"	"9873"	"3001"	"928"	"7"	"616"	"713"	"369"	"110"	"222"	"2"	"1304"	"240"	"195"	"265"	"463"	"11"	"71"	"759"	"949"	"101"	"8263"	"231"	"785"	"296"	"399"	"5"	"31"	"294"	"121"	"178"	"327"	"174"	"66"	"164"	"0"	"2"	"1259"	"547"	"1752"	"459"	"713"	"236"	"865"	"929"	"287"	"2452"	"619"	"246"	"1065"	"230"	"155"	"4"	"10333"	"139"	"1565"	"546"	"437"	"90"	"166"	"366"	"6"	"3"	"620"	"75"	"2093"	"644"	"108"	"209"	"2652"	"593"	"87"	"27"	"2959"	"483"	"406"	"19193"	"562"	"502"	"0"	"363"	"320"	"418"	"4342"	"698"	"92"	"65815"	"280"	"50"	"0"	"593"	"3299"	"112"	"219"	"699"	"133"	"1277"	"1041"	"216"	"6"	"237"	"422"	"0"	"0"	"4037"	"941"	"396"	"144"	"1393"	"309"	"172"	"74"	"644"	"1022"	"729"	"13"	"436"	"1399"	"108"	"836"	"281"	"193"	"390"	"9"	"122"	"1295"	"6250"	"6670"	"1810"	"273"	"151"	"1816"	"2174"	"1672"	"1313"	"117"	"1601"	"1515"	"4502"	"40"	"149"	"174"	"1944"	"961"	"69"	"1860"	"1463"	"160"	"273"	"115"	"393"	"93"	"0"	"549"	"74"	"2"	"488"	"5"	"22"	"1216"	"1025"	"140"	"105"	"724"	"211"	"195"	"314"	"330"	"227"	"119"	"16"	"315"	"30"	"27"	"704"	"322"	"2"	"460"	"722"	"21"	"204"	"435"	"83"	"29"	"238"	"1"	"152"	"0"	"492"	"131"	"0"	"0"	"0"	"7"	"0"	"5"	"86"	"470"	"692"	"122"	"178"	"2"	"0"	"1"	"16"	"305"	"489"	"2568"	"403"	"106"	"281"	"142"	"1620"	"6"	"5"	"217"	"166"	"860"	"117"	"1"	"2850"	"4850"	"1615"	"239"	"1010"	"154"	"391"	"806"	"67"	"33"	"341"	"613"	"899"	"102"	"5745"	"109"	"1510"	"223"	"28"	"129"	"85"	"358"	"1770"	"1"	"4"	"670"	"18"	"182"	"755"	"62"	"227"	"531"	"78"	"1"	"3"	"115"	"46"	"504"	"1398"	"334"	"228"	"10"	"284"	"104"	"24"	"5"	"409"	"339"	"51"	"201"	"85"	"43"	"934"	"155"	"891"	"114"	"1392"	"1009"	"1"	"827"	"250"	"5329"	"0"	"1"	"0"	"0"	"0"	"0"	"0"	"0"	"0"	"0"	"0"	"0"	"0"	"0"	"0"	"0"	"0"	"0"	"0"	"0"	"0"	"0"	"0"	"0"	"0"	"0"	"1"	"68"	"1566"	"1365"	"851"	"1390"	"5086"	"3"	"307"	"1682"	"263"	"513"	"177"	"274"	"2619"	"949"	"206"	"461"	"117"	"1490"	"225"	"12"	"0"	"0"	"0"	"0"	"1"	"0"	"1204"	"22"	"68"	"334"	"1431"	"321"	"112"	"313"	"187"	"85"	"456"	"11"	"98"	"1083"	"5917"	"0"	"3843"	"62"	"565"	"187"	"146"	"57"	"21"	"1613"	"91"	"158"	"323"	"40"	"0"	"0"	"17"	"0"	"208"	"525"	"492"	"125"	"327"	"79"	"1157"	"409"	"286"	"22"	"217"	"347"	"735"	"913"	"154"	"26"	"357"	"206"	"106"	"1382"	"0"	"56"	"71"	"2583"	"1208"	"390"	"109"	"2"	"28"	"470"	"112"	"164"	"224"	"278"	"1066"	"1206"	"258"	"380"	"2346"	"97"	"1328"	"151"	"78"	"337"	"859"	"349"	"640"	"1584"	"1041"	"191"	"68"	"117"	"10"	"61"	"31"	"59"	"108"	"86"	"302"	"41"	"6160"	"1883"	"18"	"627"	"82"	"377"	"355"	"10"	"140"	"2068"	"633"	"0"	"0"	"3"	"1"	"4"	"2"	"0"	"0"	"0"	"626"	"564"	"4500"	"287"	"2379"	"417"	"341"	"1029"	"114"	"1128"	"191"	"90"	"93"	"1"	"2459"	"2"	"1306"	"20"	"1092"	"70"	"37"	"6331"	"37"	"241"	"267"	"1883"	"865"	"2155"	"3"	"214"	"94"	"1803"	"2495"	"3"	"20"	"322"	"554"	"518"	"619"	"1626"	"113"	"487"	"1167"	"197"	"2"	"28"	"242"	"38"	"0"	"1216"	"958"	"935"	"76"	"176"	"74"	"473"	"813"	"41"	"3058"	"172"	"49"	"186"	"10020"	"414"	"5338"	"625"	"777"	"16"	"115"	"698"	"433"	"1494"	"785"	"136"	"1"	"1524"	"343"	"175"	"5822"	"161"	"3"	"309"	"27"	"545"	"17"	"2880"	"184"	"993"	"12037"	"276"	"320"	"2284"	"484"	"88"	"398"	"254"	"4517"	"1287"	"297"	"152"	"90"	"236"	"9288"	"673"	"1874"	"228"	"631"	"168"	"12"	"251"	"4963"	"203"	"275"	"2990"	"1041"	"1086"	"762"	"654"	"223"	"221"	"5910"	"8457"	"710"	"1424"	"2263"	"1764"	"77"	"7272"	"914"	"2132"	"769"	"469"	"2921"	"6776"	"64"	"21"	"446"	"7142"	"1332"	"80"	"3"	"2922"	"3451"	"1698"	"192"	"379"	"2758"	"2052"	"370"	"562"	"16"	"1227"	"124"	"1297"	"564"	"1710"	"5627"	"290"	"4149"	"1322"	"288"	"3548"	"2980"	"778"	"1228"	"2759"	"474"	"472"	"14"	"1255"	"5"	"679"	"3"	"234"	"342"	"4703"	"339"	"76"	"956"	"2097"	"6334"	"148"	"1082"	"29"	"226"	"4"	"4"	"2371"	"3439"	"12"	"0"	"42"	"256"	"163"	"6"	"4229"	"22"	"486"	"0"	"2"	"5"	"11"	"0"	"2"	"37"	"2"	"63"	"263"	"15"	"19"	"15"	"9"	"10"	"14"	"1231"	"1"	"1"	"2140"	"22"	"69"	"179"	"2"	"2660"	"323"	"1015"	"1143"	"25"	"59"	"3"	"172"	"0"	"65"	"110"	"0"	"1"	"160"	"42"	"9"	"154"	"454"	"66"	"174"	"1235"	"1646"	"467"	"0"	"631"	"448"	"0"	"35"	"10725"	"438"	"116"	"25"	"21"	"2"	"11"	"1079"	"23"	"34"	"1232"	"86"	"538"	"119"	"3"	"1"	"2"	"0"	"3997"	"309"	"14"	"1617"	"79"	"70"	"253"	"396"	"229"	"2779"	"0"	"0"	"0"	"0"	"488"	"665"	"0"	"104"	"72"	"3"	"0"	"0"	"0"	"1782"	"29"	"6"	"0"	"1520"	"89"	"32"	"49"	"61"	"886"	"5"	"7"	"22"	"415"	"74"	"0"	"54"	"2827"	"503"	"2633"	"1031"	"585"	"106"	"4"	"11"	"0"	"0"	"0"	"0"	"0"	"0"	"0"	"456"	"0"	"35"	"11663"	"392"	"5"	"3"	"2"	"2"	"0"	"8"	"39"	"79"	"158"	"78"	"5"	"25"	"6"	"1"	"5"	"2"	"1271"	"57"	"832"	"1"	"413"	"1499"	"15"	"1"	"1"	"5"	"0"	"0"	"0"	"0"	"5"	"0"	"0"	"0"	"0"	"0"	"0"	"0"	"0"	"8"	"1"	"10"	"1"	"1"	"0"	"0"	"2"	"2"	"1"	"8"	"758"	"808"	"165"	"42"	"792"	"260"	"224"	"7341"	"24"	"1"	"1"	"4761"	"9"	"1050"	"4"	"383"	"2"	"2"	"27079"	"76"	"16"	"3"	"42"	"2069"	"41"	"0"	"4"	"395"	"380"	"5"	"2"	"40"	"117"	"28"	"8381"	"6"	"27"	"153"	"10"	"7331"	"0"	"6"	"0"	"2745"	"10075"	"1934"	"831"	"137"	"3179"	"0"	"81"	"1003"	"124"	"227"	"4"	"94"	"3241"	"456"	"130"	"3"	"8"	"587"	"82"	"273"	"0"	"143"	"24"	"5138"	"110"	"680"	"269"	"88"	"119"	"1374"	"173"	"222"	"969"	"70"	"23"	"127"	"672"	"1"	"264"	"2"	"0"	"312"	"64"	"224"	"919"	"46"	"0"	"531"	"1910"	"0"	"0"	"20"	"158"	"21"	"95"	"9"	"61"	"59"	"905"	"147"	"146"	"4514"	"132"	"698"	"475"	"232"	"386"	"165"	"24"	"72"	"42"	"6497"	"646"	"223"	"3682"	"614"	"399"	"971"	"227"	"46"	"62"	"59"	"826"	"88"	"1101"	"450"	"3011"	"165"	"3247"	"725"	"212"	"44"	"11"	"296"	"967"	"4422"	"270"	"80"	"20"	"63"	"1"	"875"	"71"	"157"	"4"	"138"	"16972"	"797"	"365"	"3"	"131"	"334"	"24"	"251"	"179"	"98"	"501"	"2422"	"204"	"261"	"2930"	"8598"	"83"	"113"	"249"	"175"	"0"	"41"	"195"	"1568"	"2214"	"2594"	"32"	"6188"	"910"	"506"	"1"	"5583"	"111"	"858"	"68"	"290"	"62"	"859"	"268"	"22"	"571"	"1"	"0"	"4222"	"74"	"185"	"2454"	"223"	"1061"	"337"	"1"	"9"	"6"	"807"	"662"	"51"	"322"	"3"	"0"	"0"	"647"	"407"	"3"	"130"	"795"	"111"	"841"	"6"	"350"	"940"	"529"	"62"	"14317"	"0"	"4970"	"3698"	"127"	"8"	"314"	"22"	"0"	"0"	"5385"	"5579"	"460"	"15"	"8"	"190"	"43"	"1948"	"9298"	"452"	"5"	"1"	"0"	"13"	"256"	"1342"	"35"	"186"	"236"	"223"	"17"	"85"	"13"	"771"	"1008"	"74"	"0"	"1106"	"0"	"255"	"589"	"21"	"15"	"223"	"772"	"127"	"352"	"324"	"87"	"3"	"60"	"556"	"54"	"1230"	"1524"	"7"	"1943"	"41"	"24"	"78"	"170"	"561"	"835"	"68"	"596"	"329"	"817"	"45"	"386"	"16"	"68"	"219"	"417"	"261"	"20"	"0"	"2019"	"2"	"1401"	"1132"	"25"	"32"	"597"	"4314"	"248"	"280"	"75"	"0"	"0"	"42"	"137"	"1482"	"7"	"58"	"745"	"2190"	"26"	"278"	"101"	"319"	"0"	"9"	"724"	"4"	"14"	"11"	"164"	"43"	"142"	"21"	"0"	"48"	"49"	"3"	"0"	"0"	"6"	"10"	"5"	"13"	"297"	"74"	"229"	"2"	"61"	"375"	"148"	"1"	"100"	"49"	"9"	"317"	"3913"	"72"	"56"	"7"	"2"	"1"	"95"	"115"	"411"	"76"	"355"	"2"	"11"	"1"	"2"	"247"	"1594"	"0"	"25"	"124"	"50"	"870"	"0"	"0"	"684"	"0"	"420584"	"55296"	"15"	"39167"	"180717"	"0"	"4468"	"0"	"17778"	"396"	"122"	"124242"	"17800"	"54777"	"16224"	"174"	"1145"	"4397"	"0"	"693"	"849"	"484"	"474"	"5"	"158"	"99"	"1488"	"72"	"295"	"4"	"274"	"106"	"284"	"212"	"319"	"257"	"7241"	"113"	"778"	"1127"	"747"	"996"	"1663"	"1"	"63"	"5499"	"31"	"6691"	"0"	"333"	"296"	"92"	"0"	"1030"	"256"	"735"	"200"	"418"	"39"	"217"	"4418"	"470"	"106"	"1297"	"220"	"482"	"388"	"116"	"1379"	"128"	"29"	"15"	"17"	"187"	"113"	"13"	"3"	"11"	"50"	"0"	"20"	"140"	"1293"	"3"	"1"	"6"	"50"	"3679"	"1347"	"1082"	"663"	"0"	"46"	"173"	"460"	"11712"	"2950"	"1731"	"9768"	"1761"	"11"	"485"	"0"	"831"	"95"	"616"	"16"	"21"	"13"	"921"	"170"	"50"	"29"	"246"	"108"	"527"	"841"	"3"	"1"	"158"	"10"	"22"	"7"	"0"	"40"	"34"	"1"	"1"	"4"	"1"	"1"	"14"	"38"	"45"	"40"	"20"	"4"	"4"	"129"	"3"	"18"	"0"	"14"	"2"	"498"	"1"	"0"	"27"	"99"	"456"	"87"	"93"	"633"	"207"	"45"	"2"	"1"	"43"	"5"	"1"	"2"	"101"	"6"	"16"	"27"	"1"	"2"	"4778"	"36"	"4"	"0"	"57"	"4"	"0"	"4"	"12"	"68"	"244"	"0"	"1063"	"13"	"643"	"43"	"362"	"111"	"0"	"12"	"228"	"5"	"77"	"4"	"1964"	"41"	"0"	"18"	"101"	"17"	"4"	"0"	"10"	"1"	"2"	"26"	"20"	"0"	"5"	"0"	"0"	"25"	"0"	"15"	"130"	"62"	"54"	"6"	"57"	"2"	"1"	"1758"	"13"	"0"	"11"	"71"	"1"	"308"	"104"	"0"	"2"	"170"	"55"	"6"	"5"	"46"	"1152"	"66"	"45"	"20"	"1"	"0"	"1"	"6"	"6"	"5"	"0"	"41"	"0"	"0"	"0"	"6"	"118"	"5"	"7"	"114"	"53"	"0"	"37"	"10"	"3"	"0"	"1"	"257"	"62"	"33"	"50"	"16"	"4"	"2"	"314"	"0"	"7717"	"22"	"16"	"305"	"482"	"0"	"27"	"12"	"3033"	"112"	"3519"	"94"	"171"	"50"	"515"	"124"	"15"	"12"	"74"	"18"	"143"	"197"	"71"	"0"	"1"	"290"	"93"	"1"	"119"	"5"	"20"	"47"	"1"	"76"	"1"	"353"	"0"	"1"	"269"	"295"	"4"	"6"	"8"	"104"	"172"	"691"	"36"	"7"	"168"	"141"	"8"	"9"	"1464"	"4"	"0"	"0"	"2"	"6"	"83"	"55"	"12"	"260"	"42"	"91"	"102"	"5"	"143"	"1"	"0"	"87"	"9"	"12"	"5"	"11"	"149"	"218"	"0"	"1"	"9"	"0"	"3"	"2"	"12"	"2"	"77"	"0"	"4"	"307"	"4"	"2"	"52"	"1"	"1"	"0"	"71"	"147"	"151"	"207"	"121"	"70"	"88"	"21"	"27"	"310"	"79"	"31"	"1"	"1"	"208"	"415"	"42"	"37"	"18"	"4"	"0"	"33"	"359"	"29"	"0"	"1"	"28"	"0"	"8"	"0"	"11"	"1987"	"385"	"11"	"47"	"439"	"445"	"178"	"28"	"1"	"0"	"0"	"64"	"1574"	"8"	"107"	"221"	"203"	"178"	"165"	"172"	"406"	"70"	"105"	"454"	"1062"	"311"	"131"	"35"	"187"	"1"	"144"	"173"	"48"	"634"	"573"	"221"	"81"	"1"	"1525"	"509"	"409"	"71"	"22"	"104"	"185"	"626"	"80"	"1394"	"275"	"356"	"620"	"888"	"23"	"957"	"27"	"3629"	"231"	"1362"	"7810"	"990"	"18"	"38"	"749"	"624"	"373"	"4583"	"378"	"987"	"659"	"66"	"203"	"951"	"186"	"1"	"0"	"0"	"50"	"87"	"107"	"186"	"81"	"1"	"8"	"145"	"0"	"0"	"1"	"21"	"35"	"178"	"13"	"718"	"491"	"14"	"32"	"10"	"66"	"943"	"6"	"708"	"0"	"244"	"171"	"29"	"43"	"0"	"1"	"5"	"2"	"1"	"1"	"22"	"0"	"0"	"72"	"10"	"11"	"0"	"275"	"0"	"0"	"66"	"3"	"2"	"35"	"15"	"24"	"23"	"22"	"64"	"8"	"0"	"408"	"18"	"0"	"0"	"17"	"5"	"0"	"1"	"0"	"5"	"0"	"0"	"0"	"1"	"1"	"2"	"3"	"4"	"0"	"0"	"8"	"2"	"0"	"0"	"4"	"1"	"2"	"2"	"2"	"1"	"0"	"1"	"5"	"0"	"1"	"6"	"0"	"0"	"0"	"5"	"12"	"2"	"2"	"1"	"8"	"21"	"0"	"0"	"0"	"2"	"8"	"1"	"0"	"1"	"2"	"1"	"2"	"1"	"1"	"2"	"0"	"4"	"0"	"706"	"82"	"1350"	"22"	"238"	"70"	"3002"	"0"	"0"	"1778"	"877"	"36"	"52"	"3688"	"97"	"2515"	"636"	"798"	"1657"	"420"	"264"	"1355"	"28"	"961"	"614"	"1518"	"343"	"288"	"129"	"2821"	"636"	"160"	"74"	"107"	"31"	"78"	"634"	"393"	"5001"	"1"	"0"	"4"	"10064"	"28"	"5"	"97"	"233"	"628"	"7"	"5"	"0"	"307"	"266"	"1031"	"301"	"194"	"140"	"6"	"2587"	"33"	"5"	"2"	"204"	"21"	"1236"	"159"	"15"	"126"	"18"	"301"	"6"	"312"	"404"	"2064"	"220"	"631"	"1235"	"517"	"371"	"423"	"911"	"28274"	"4624"	"552"	"20"	"462"	"35"	"157"	"284"	"3419"	"616"	"904"	"1937"	"191"	"311"	"519"	"906"	"558"	"357"	"1018"	"66"	"1292"	"109"	"205"	"85"	"362"	"87"	"2457"	"58667"	"1351"	"175"	"955"	"80"	"86"	"7096"	"227"	"21"	"114460"	"747"	"1173"	"908"	"476"	"479"	"6557"	"24"	"2677"	"108"	"11"	"154"	"470"	"741"	"25"	"89"	"786"	"3"	"616"	"1527"	"6476"	"1729"	"124"	"1962"	"530"	"1765"	"7708"	"7458"	"1355"	"4339"	"6885"	"294"	"163"	"2245"	"580"	"372"	"248"	"4749"	"258"	"569"	"683"	"580"	"795"	"863"	"7185"	"10"	"1040"	"728"	"168"	"2730"	"96"	"2008"	"1949"	"790"	"2858"	"3467"	"446"	"1186"	"1317"	"362"	"159"	"227"	"227"	"1502"	"591"	"328"	"969"	"2142"	"133"	"287"	"121"	"25"	"69"	"565"	"4082"	"522"	"1345"	"79"	"77"	"487"	"1296"	"1044"	"216"	"170"	"169"	"4"	"172"	"636"	"715"	"5"	"1953"	"133"	"561"	"123"	"861"	"931"	"661"	"409"	"2337"	"1066"	"4287"	"284"	"7"	"155"	"462"	"1"	"0"	"2"	"0"	"0"	"0"	"9"	"10"	"5"	"77"	"49"	"48"	"3356"	"152"	"708"	"1524"	"194"	"9359"	"18"	"643"	"766"	"2907"	"140"	"4"	"322"	"32"	"910"	"1270"	"14"	"0"	"25"	"10"	"952"	"205"	"226"	"393"	"241"	"35"	"114"	"1341"	"266"	"71"	"1092"	"1636"	"216"	"525"	"36"	"333"	"1355"	"1413"	"812"	"31"	"1234"	"12"	"6"	"603"	"0"	"0"	"112"	"42"	"86"	"55"	"129"	"13"	"0"	"104"	"2080"	"109"	"209"	"652"	"751"	"1405"	"3081"	"117"	"57"	"3997"	"245"	"109"	"750"	"511"	"389"	"1383"	"546"	"87"	"175"	"2164"	"16580"	"1"	"195"	"400"	"452"	"198"	"526"	"4"	"68"	"505"	"0"	"7"	"0"	"0"	"3"	"0"	"6"	"2"	"7"	"0"	"0"	"1"	"4"	"0"	"1"	"5"	"15"	"32"	"0"	"0"	"133"	"3"	"40"	"0"	"72"	"0"	"700"	"82"	"145"	"118"	"305"	"71"	"306"	"320"	"2"	"686"	"203"	"40"	"331"	"1017"	"145"	"7"	"1296"	"4076"	"142"	"56"	"99"	"357"	"114"	"323"	"221"	"55"	"254"	"195"	"122"	"2054"	"294"	"733"	"651"	"11939"	"931"	"571"	"3947"	"726"	"123"	"374"	"15203"	"272"	"1495"	"902"	"69"	"748"	"440"	"9"	"3"	"45"	"68"	"677"	"2"	"1698"	"19"	"0"	"4161"	"283"	"787"	"279"	"126"	"1230"	"8"	"760"	"22"	"51"	"607"	"0"	"0"	"0"	"186"	"102"	"229"	"0"	"8"	"82"	"190"	"143"	"571"	"123"	"1576"	"219"	"4"	"45"	"0"	"0"	"19"	"1502"	"21"	"561"	"1293"	"4516"	"2319"	"218"	"274"	"98"	"180"	"0"	"1"	"37"	"106"	"916"	"993"	"332"	"638"	"423"	"0"	"132"	"9"	"19"	"0"	"208"	"174"	"542"	"193"	"938"	"2669"	"222"	"834"	"458"	"660"	"160"	"277"	"609"	"307"	"1489"	"24"	"45"	"1081"	"11"	"130"	"976"	"49"	"143"	"40"	"186"	"314"	"7590"	"1308"	"1332"	"1732"	"8"	"128"	"469"	"134"	"251"	"258"	"66"	"82"	"101"	"89"	"967"	"18"	"5"	"14"	"12"	"0"	"1"	"72"	"16"	"115"	"4407"	"504"	"1597"	"690"	"157"	"939"	"1741"	"1221"	"333"	"978"	"0"	"0"	"0"	"2412"	"3504"	"833"	"652"	"667"	"167"	"12"	"40"	"1767"	"62"	"848"	"59"	"28"	"1018"	"988"	"283"	"140"	"229"	"3"	"467"	"9"	"678"	"147"	"367"	"487"	"208"	"238"	"297"	"143"	"2786"	"335"	"215"	"648"	"1086"	"1112"	"221"	"162"	"80"	"53"	"142"	"92"	"201"	"107"	"695"	"202"	"111"	"1173"	"5474"	"136"	"617"	"535"	"3766"	"495"	"5"	"1118"	"7863"	"2293"	"1024"	"15"	"94"	"5163"	"96"	"293"	"929"	"1463"	"28"	"384"	"1142"	"2716"	"91"	"232"	"142"	"2565"	"7"	"16"	"29"	"22"	"1"	"7"	"109"	"1194"	"3"	"0"	"0"	"29"	"44"	"140"	"246"	"13"	"1070"	"393"	"1282"	"172"	"1162"	"4150"	"39"	"3"	"10"	"2336"	"5"	"3"	"203"	"151"	"6594"	"1398"	"590"	"14"	"0"	"1"	"8"	"0"	"404"	"1051"	"616"	"1461"	"321"	"4"	"274"	"19"	"2121"	"1"	"49"	"53"	"257"	"148"	"82"	"707"	"100"	"305"	"1"	"1453"	"256"	"1079"	"560"	"0"	"127"	"521"	"1404"	"1336"	"2388"	"5872"	"1735"	"1335"	"666"	"862"	"497"	"1332"	"118"	"643"	"1826"	"7991"	"0"	"1"	"114"	"804"	"133"	"650"	"1922"	"6583"	"303"	"228"	"44"	"144"	"26"	"94"	"258"	"6493"	"3214"	"4735"	"6987"	"4850"	"2912"	"915"	"262"	"350"	"74"	"185"	"5"	"0"	"1810"	"5397"	"223"	"1492"	"295"	"38"	"3"	"121"	"3"	"1"	"0"	"0"	"3"	"5"	"558"	"462"	"255"	"130"	"2999"	"1063"	"342"	"230"	"4"	"1"	"570"	"353"	"0"	"8"	"2"	"793"	"16"	"1"	"22"	"14"	"1336"	"268"	"959"	"17"	"255"	"377"	"3942"	"156"	"148"	"178"	"143"	"2375"	"1359"	"5119"	"9"	"632"	"16"	"2119"	"5"	"192"	"54"	"226"	"157"	"731"	"889"	"0"	"13"	"570"	"1"	"3305"	"1257"	"10"	"15"	"151"	"20"	"55"	"1208"	"48140"	"44"	"5"	"4"	"31"	"167"	"5774"	"994"	"0"	"4"	"126"	"982"	"823"	"101"	"2643"	"65"	"338"	"1255"	"116"	"1631"	"2"	"4"	"2"	"577"	"47"	"150"	"592"	"56"	"154"	"1448"	"689"	"0"	"23"	"2062"	"3030"	"19"	"158"	"127"	"363"	"785"	"1436"	"494"	"17"	"612"	"3167"	"738"	"11"	"266"	"0"	"0"	"447"	"69"	"1"	"565"	"820"	"111"	"7"	"1805"	"41"	"14"	"15"	"89"	"155"	"3"	"381"	"158"	"310"	"122"	"0"	"1"	"60"	"1"	"1"	"93"	"0"	"99"	"42"	"415"	"0"	"111"	"154"	"732"	"540"	"1422"	"910"	"242"	"3128"	"925"	"52"	"532"	"698"	"58"	"30"	"253"	"61"	"71"	"16749"	"12"	"4"	"1159"	"781"	"876"	"978"	"993"	"1889"	"1794"	"1288"	"207"	"105"	"63"	"12"	"0"	"111"	"114"	"131"	"6"	"57"	"0"	"5229"	"10"	"138"	"785"	"540"	"26"	"391"	"224"	"50"	"169"	"0"	"94"	"318"	"92"	"150"	"103"	"247"	"4"	"737"	"90"	"184"	"80"	"282"	"1011"	"786"	"495"	"134"	"132"	"223"	"14"	"47"	"204"	"328"	"3"	"66"	"230"	"477"	"7973"	"1746"	"0"	"1941"	"695"	"24"	"80"	"3453"	"0"	"1603"	"1010"	"1701"	"89"	"1255"	"0"	"0"	"0"	"15"	"209"	"79"	"29"	"253"	"2"	"156"	"319"	"257"	"32"	"42"	"0"	"13"	"92"	"85"	"2418"	"3666"	"82"	"855"	"121"	"59"	"0"	"128"	"1"	"332"	"4"	"311"	"357"	"3"	"171"	"89"	"2"	"1"	"12620"	"236"	"509"	"1587"	"76"	"1"	"0"	"181"	"678"	"10"	"8"	"407"	"61"	"115"	"16"	"0"	"74"	"0"	"17"	"0"	"78"	"73"	"76"	"19"	"2308"	"56"	"1139"	"55"	"26"	"228"	"321"	"12796"	"65"	"38"	"133"	"660"	"794"	"29"	"19"	"109"	"221"	"0"	"10"	"15"	"809"	"2"	"8"	"177"	"541"	"541"	"662"	"102"	"152"	"16"	"0"	"609"	"450"	"119"	"1414"	"522"	"1377"	"18006"	"3714"	"4209"	"2768"	"1126"	"67"	"2548"	"3224"	"71"	"333"	"299"	"64"	"49"	"2"	"267"	"2"	"13"	"0"	"0"	"224"	"6"	"438"	"1"	"9"	"47"	"6"	"1"	"10"	"60"	"8"	"188"	"7"	"26"	"43"	"163"	"8"	"236"	"58"	"4"	"296"	"93"	"1"	"26"	"22"	"1"	"376"	"345"	"542"	"331"	"996"	"1193"	"4233"	"1"	"6"	"9"	"80"	"29"	"152"	"6"	"702"	"14"	"173"	"13"	"0"	"63"	"42"	"2"	"2"	"2"	"29"	"20"	"4"	"118"	"7"	"322"	"29"	"39"	"576"	"21"	"27"	"8"	"30"	"16"	"25"	"338"	"16"	"283"	"2215"	"228"	"17"	"22578"	"190"	"769"	"25"	"578"	"40"	"3"	"0"	"0"	"290"	"646"	"737"	"48"	"12"	"7"	"23"	"4"	"5210"	"187"	"1"	"40"	"29"	"240"	"5"	"136"	"221"	"0"	"4"	"77"	"76"	"7"	"158"	"3"	"34"	"1"	"8"	"6"	"67"	"79"	"8"	"36"	"0"	"94"	"206"	"32048"	"11"	"298"	"6"	"2"	"168"	"173"	"675"	"39"	"240"	"181"	"134"	"0"	"270"	"1"	"159"	"0"	"29"	"4"	"4"	"5"	"13"	"6767"	"112"	"308"	"5"	"1732"	"185"	"8"	"48"	"225"	"235"	"233"	"20"	"6"	"41"	"0"	"65"	"4"	"145"	"2"	"1"	"8"	"29"	"3"	"1853"	"2845"	"1062"	"3"	"1462"	"1033"	"1762"	"189"	"121"	"97"	"12"	"100"	"9304"	"0"	"67"	"165"	"52"	"252"	"122"	"1112"	"1345"	"787"	"2037"	"500"	"0"	"23"	"0"	"1"	"0"	"0"	"0"	"0"	"8"	"3"	"265"	"879"	"3294"	"81"	"2"	"178"	"382"	"260"	"78"	"34"	"71"	"272"	"1"	"0"	"0"	"2114"	"5"	"0"	"482"	"468"	"772"	"498"	"51"	"541"	"2594"	"47"	"19"	"1060"	"18"	"105"	"7"	"106"	"145"	"3"	"44"	"33"	"3"	"23"	"47"	"29"	"4"	"181"	"59"	"33"	"215"	"36"	"21"	"13"	"4"	"1"	"180"	"37"	"2887"	"724"	"2583"	"403"	"108"	"370"	"1"	"0"	"3"	"33"	"54"	"0"	"15"	"50"	"15"	"6"	"77"	"7791"	"4"	"287"	"1178"	"59"	"1699"	"390"	"16"	"103"	"414"	"344"	"1"	"80"	"712"	"362"	"196"	"147"	"300"	"877"	"240"	"217"	"134"	"389"	"554"	"545"	"146"	"1233"	"525"	"106"	"3848"	"318"	"240"	"164"	"378"	"204"	"207"	"14"	"4"	"1"	"397"	"313"	"125"	"13"	"473"	"12203"	"649"	"3"	"34"	"1"	"1"	"9"	"10"	"1"	"5897"	"25"	"44"	"138"	"230"	"175"	"200"	"1322"	"419"	"1407"	"703"	"628"	"2163"	"2"	"4"	"343"	"399"	"44"	"52"	"33"	"8"	"2668"	"34"	"190"	"178"	"95"	"1118"	"585"	"656"	"210"	"868"	"0"	"2005"	"1"	"0"	"207"	"1926"	"430"	"1"	"908"	"425"	"1864"	"0"	"0"	"136"	"11"	"2"	"155"	"122"	"0"	"147"	"188"	"1235"	"298"	"3"	"808"	"91"	"1961"	"1051"	"734"	"32"	"357"	"1016"	"134"	"290"	"2439"	"122"	"2"	"665"	"372"	"195"	"613"	"41"	"254"	"106"	"79"	"90"	"52"	"292"	"3"	"13"	"1085"	"104"	"649"	"25"	"769"	"1713"	"345"	"138"	"12"	"1"	"41"	"334"	"807"	"515"	"7376"	"288"	"142"	"383"	"137"	"95"	"32"	"72"	"13"	"128"	"2463"	"92"	"8"	"438"	"71"	"320"	"653"	"595"	"145"	"83"	"150"	"50"	"1104"	"0"	"0"	"1"	"314"	"1118"	"220"	"120"	"349"	"334"	"569"	"1679"	"4"	"229"	"126"	"408"	"568"	"14"	"10"	"249"	"3763"	"675"	"1279"	"161"	"244"	"1214"	"372"	"207"	"290"	"911"	"29"	"5"	"3059"	"1034"	"621"	"635"	"138"	"94"	"2105"	"197"	"236"	"526"	"373"	"116"	"144"	"892"	"134"	"9694"	"139"	"473"	"774"	"189"	"5"	"4612"	"1291"	"398"	"1661"	"11"	"172"	"1771"	"110"	"287"	"68"	"136"	"786"	"3"	"728"	"834"	"124"	"5"	"132"	"117"	"177"	"198"	"16"	"163"	"198"	"176"	"3"	"185"	"1006"	"432"	"478"	"86"	"115"	"355"	"311"	"25"	"19"	"85"	"51"	"314"	"372"	"156"	"17"	"762"	"54"	"77"	"1274"	"293"	"563"	"93"	"146"	"1282"	"66"	"2"	"331"	"562"	"647"	"121"	"34"	"495"	"2"	"64"	"346"	"467"	"1240"	"49"	"1207"	"682"	"1143"	"1055"	"204"	"40"	"1252"	"393"	"246"	"898"	"1"	"613"	"1018"	"106"	"108"	"841"	"14"	"159"	"562"	"65"	"287"	"842"	"178"	"825"	"4274"	"584"	"229"	"166"	"32"	"138"	"85"	"63"	"386"	"2712"	"666"	"188"	"1940"	"3"	"675"	"367"	"207"	"1"	"1"	"76"	"50"	"244"	"106"	"247"	"860"	"10"	"12"	"430"	"49"	"106"	"163"	"108"	"0"	"510"	"62"	"543"	"146"	"1131"	"741"	"2248"	"1052"	"383"	"160"	"10221"	"466"	"9"	"146"	"912"	"462"	"222"	"435"	"271"	"108"	"332"	"661"	"80"	"1"	"1341"	"2217"	"80"	"24"	"408"	"2"	"4"	"4"	"2171"	"17"	"492"	"341"	"622"	"43570"	"15506"	"712"	"85"	"0"	"88"	"4262"	"82"	"603"	"34"	"1140"	"348"	"372"	"195"	"880"	"0"	"528"	"355"	"121"	"190"	"832"	"167"	"1162"	"2932"	"90"	"1857"	"1074"	"2856"	"202"	"160"	"486"	"1081"	"1187"	"245"	"0"	"9"	"646"	"16"	"618"	"107"	"2446"	"973"	"551"	"1908"	"283"	"126"	"125"	"252"	"245"	"248"	"64"	"2313"	"570"	"136"	"199"	"317"	"58"	"155"	"196"	"49"	"1"	"1"	"1765"	"121"	"645"	"210"	"114"	"1937"	"1198"	"3"	"1592"	"79"	"144"	"320"	"422"	"903"	"0"	"133"	"58"	"181"	"153"	"23"	"90"	"382"	"213"	"122"	"195"	"75"	"259"	"108"	"295"	"155"	"307"	"494"	"1"	"4"	"1649"	"1073"	"47"	"25"	"34"	"728"	"72"	"2125"	"50"	"2653"	"70"	"307"	"35"	"438"	"1995"	"917"	"617"	"3348"	"1076"	"424"	"2"	"20"	"3"	"15"	"17"	"47"	"0"	"24"	"0"	"3"	"25"	"46"	"2"	"2366"	"9"	"41"	"51"	"12"	"0"	"3"	"0"	"0"	"1"	"1"	"75"	"10"	"0"	"746"	"68"	"46"	"0"	"351"	"64"	"3"	"4"	"3"	"73"	"0"	"144"	"32"	"3162"	"2"	"36"	"2"	"20"	"0"	"123"	"104"	"4"	"1"	"1"	"68"	"18"	"31"	"1"	"16"	"0"	"8"	"65"	"139"	"632"	"11"	"28"	"56"	"14"	"82"	"2"	"84"	"23"	"59"	"0"	"30"	"83"	"21"	"75"	"8"	"261"	"19"	"5"	"25"	"52"	"52"	"1"	"102"	"39"	"97"	"4"	"2"	"0"	"3894"	"7817"	"6"	"0"	"2621"	"4171"	"1264"	"162"	"609"	"226"	"696"	"123"	"97"	"337"	"87"	"19"	"0"	"8"	"1"	"18"	"21"	"91"	"4"	"40"	"78"	"19"	"31"	"165"	"95"	"3"	"0"	"75"	"1294"	"80"	"24"	"6"	"1"	"0"	"1"	"23"	"33"	"2"	"3"	"986"	"296"	"36"	"20"	"229"	"2"	"42"	"354"	"212"	"464"	"1199"	"1"	"64"	"20"	"73"	"984"	"0"	"2"	"3"	"31"	"55"	"18"	"129"	"673"	"220"	"63"	"2"	"16"	"560"	"639"	"36"	"5"	"1"	"44"	"77"	"0"	"1"	"1"	"62"	"2119"	"309"	"1428"	"41"	"6"	"506"	"1346"	"75"	"89"	"191"	"51"	"289"	"0"	"2"	"10"	"153"	"26"	"8"	"17"	"5"	"310"	"18"	"0"	"0"	"0"	"1"	"200"	"183"	"407"	"282"	"60"	"14"	"46"	"5"	"36"	"20"	"8"	"546"	"4"	"1765"	"248"	"1692"	"1324"	"563"	"61"	"18"	"997"	"0"	"1"	"810"	"144"	"15"	"1131"	"366"	"1502"	"22"	"61"	"31"	"1689"	"452"	"1"	"696"	"242"	"1584"	"54"	"545"	"7"	"154"	"560"	"114"	"5"	"423"	"199"	"124"	"390"	"375"	"124"	"57"	"171"	"3354"	"563"	"645"	"163"	"3"	"184"	"48"	"6"	"33"	"30"	"0"	"11"	"0"	"25"	"0"	"1408"	"3"	"167"	"231"	"59"	"4220"	"11"	"194"	"2058"	"7096"	"399"	"102"	"998"	"255"	"249"	"0"	"859"	"152"	"83"	"27"	"4"	"184"	"120"	"7"	"28"	"17"	"322"	"0"	"63"	"1041"	"25"	"166"	"13"	"74"	"2"	"8"	"3191"	"146"	"92"	"0"	"4"	"0"	"6"	"0"	"52"	"17"	"22"	"30"	"24"	"43"	"17"	"33"	"6"	"11"	"23"	"19"	"2"	"4"	"1"	"1"	"803"	"39"	"15"	"625"	"197"	"3"	"22"	"18"	"51"	"5"	"39"	"76"	"373"	"0"	"216"	"21"	"26"	"41"	"116"	"21"	"24"	"5"	"3"	"1"	"89"	"0"	"3"	"173"	"184"	"2"	"20"	"6"	"7"	"5"	"322"	"1"	"42"	"3"	"30"	"2"	"46"	"24"	"40"	"100"	"61"	"30"	"2"	"13"	"3"	"9"	"124"	"33"	"3"	"0"	"0"	"35"	"3"	"4"	"0"	"20699"	"3105"	"1326"	"1562"	"600"	"2927"	"965"	"1"	"5"	"18"	"259"	"250"	"0"	"47"	"149"	"0"	"8"	"112"	"7"	"13"	"242"	"62"	"38"	"44"	"2"	"69"	"30"	"54"	"12"	"446"	"248"	"0"	"0"	"2"	"0"	"18"	"6"	"8"	"2"	"181"	"130"	"4"	"208"	"2423"	"984"	"38"	"606"	"16"	"46"	"21"	"294"	"6"	"8"	"0"	"4"	"2"	"3"	"708"	"536"	"28"	"0"	"51"	"3"	"4"	"410"	"3380"	"46"	"26"	"61"	"147"	"5"	"2"	"3"	"0"	"20"	"1"	"161"	"3050"	"290"	"46086"	"9"	"1"	"103"	"0"	"22"	"11"	"37"	"19"	"117"	"64"	"2080"	"22"	"49"	"28"	"464"	"0"	"1"	"10"	"3"	"6"	"7"	"44"	"16"	"8"	"34"	"1"	"130"	"392"	"13"	"80"	"107"	"21"	"12"	"73"	"0"	"46"	"996"	"139"	"215"	"31"	"319"	"806"	"1"	"24"	"12"	"24"	"27"	"11"	"21"	"134"	"0"	"712"	"122"	"9"	"9"	"81"	"2"	"641"	"3"	"3"	"13"	"5"	"21"	"2"	"12"	"73"	"3"	"38"	"0"	"58"	"21"	"24"	"2"	"16"	"34"	"199"	"0"	"74"	"139"	"0"	"2"	"800"	"1595"	"80"	"1"	"2"	"39"	"12"	"0"	"24"	"13"	"0"	"6"	"21"	"0"	"8"	"1"	"9"	"20"	"10"	"44"	"0"	"32"	"31"	"20"	"0"	"0"	"1"	"0"	"0"	"0"	"13"	"4"	"2758"	"791"	"0"	"188"	"0"	"0"	"21"	"15"	"3"	"0"	"8"	"1"	"335"	"982"	"2"	"177"	"0"	"0"	"1360"	"2"	"40"	"4"	"9"	"25"	"0"	"7"	"0"	"1"	"24"	"2"	"1"	"1174"	"5"	"4"	"36"	"4"	"8"	"1174"	"4"	"6"	"2307"	"2001"	"771"	"277"	"138"	"1"	"8"	"6"	"21"	"90"	"74"	"0"	"0"	"278"	"16"	"0"	"11"	"3"	"16"	"1"	"0"	"8"	"9"	"73"	"536"	"2"	"3"	"17"	"57"	"51"	"98"	"155"	"0"	"33"	"11932"	"95"	"73"	"855"	"9"	"3"	"21"	"186"	"0"	"54"	"7"	"0"	"51"	"19"	"53"	"51"	"1"	"157"	"3"	"2"	"1"	"33"	"0"	"6"	"7"	"0"	"12"	"27"	"0"	"0"	"21"	"16"	"2227"	"31"	"36"	"3"	"159"	"2"	"1631"	"19"	"67"	"3"	"1"	"22"	"857"	"294"	"10"	"31"	"17"	"164"	"2"	"672"	"27"	"0"	"560"	"2"	"0"	"2"	"0"	"41"	"0"	"1"	"35"	"51"	"8"	"27"	"33"	"0"	"4"	"26"	"1"	"12"	"0"	"10"	"9"	"9"	"9"	"19"	"0"	"28"	"3"	"0"	"581"	"16"	"501"	"1091"	"502"	"26"	"608"	"118"	"519"	"31"	"111"	"168"	"792"	"1627"	"160"	"1049"	"0"	"1"	"0"	"25"	"0"	"42"	"6"	"2"	"35"	"9"	"1"	"63"	"19"	"107"	"1"	"136"	"1921"	"2554"	"18518"	"155"	"108"	"1202"	"715"	"842"	"1394"	"558"	"146"	"935"	"646"	"0"	"273"	"24979"	"305"	"2"	"5"	"1"	"0"	"1"	"31"	"60"	"1"	"9"	"0"	"7"	"38"	"0"	"21"	"0"	"0"	"1"	"17"	"14"	"7"	"11"	"2"	"47"	"489"	"1"	"21"	"33"	"22"	"2"	"59"	"200"	"58"	"3251"	"2"	"51"	"1"	"2"	"110"	"94"	"7"	"94"	"0"	"0"	"130"	"7"	"19"	"48"	"0"	"10"	"21"	"36"	"10"	"6"	"13"	"392"	"24"	"258"	"12"	"17"	"73"	"2"	"2"	"2"	"56"	"11"	"27"	"33"	"0"	"1"	"33"	"2621"	"18"	"302"	"75"	"7"	"4"	"10"	"14"	"0"	"5"	"7"	"2"	"18"	"0"	"45"	"241"	"13"	"0"	"0"	"0"	"6106"	"8"	"8"	"0"	"6"	"28"	"2918"	"0"	"9"	"13"	"2095"	"2108"	"0"	"5"	"0"	"13"	"24"	"32"	"2"	"13"	"16"	"99"	"1"	"12"	"88"	"3067"	"3"	"978"	"14"	"2"	"2"	"10"	"51"	"15"	"55"	"1"	"2"	"20"	"303"	"254"	"361"	"12"	"158"	"59"	"6"	"21"	"0"	"31"	"105"	"50"	"0"	"1"	"0"	"68"	"62"	"19"	"109"	"0"	"275"	"4"	"155"	"267"	"917"	"217"	"0"	"0"	"2"	"7"	"6"	"2"	"2"	"486"	"1091"	"201"	"1741"	"2"	"0"	"7"	"12"	"31"	"1"	"1"	"6"	"0"	"2"	"3"	"0"	"0"	"0"	"12"	"14"	"1121"	"2"	"0"	"2"	"6"	"6"	"0"	"0"	"30"	"1"	"1"	"0"	"1"	"2"	"0"	"3"	"8"	"14"	"21"	"0"	"1"	"76"	"5"	"79"	"79"	"10"	"6"	"7"	"2"	"1"	"13"	"13"	"0"	"2"	"40"	"41"	"5"	"81"	"4"	"1"	"84"	"14"	"2"	"0"	"1"	"55"	"3"	"14"	"1"	"28"	"28"	"0"	"0"	"6"	"6"	"7"	"4"	"1"	"7"	"21"	"7"	"4"	"6"	"60"	"50"	"24"	"1"	"4"	"2"	"9"	"15"	"1"	"93"	"0"	"9"	"0"	"1"	"3436"	"4"	"70"	"0"	"0"	"1"	"0"	"0"	"0"	"0"	"0"	"7"	"2"	"80"	"0"	"1"	"0"	"0"	"0"	"21"	"7"	"12"	"21"	"0"	"111"	"39"	"19"	"24"	"14"	"7"	"5"	"8"	"0"	"20"	"1"	"2"	"5"	"2"	"14"	"24"	"8"	"212"	"904"	"778"	"173"	"12"	"73"	"64"	"9"	"1"	"9"	"15"	"26"	"0"	"9"	"4"	"2"	"28"	"0"	"4"	"33"	"4"	"3"	"50"	"0"	"1"	"7"	"5"	"0"	"1"	"2"	"183"	"2"	"7"	"0"	"0"	"63"	"2"	"1"	"1"	"1"	"51"	"15"	"1"	"12"	"1"	"0"	"3"	"1"	"3"	"2"	"0"	"16"	"30"	"0"	"1"	"1"	"0"	"2"	"1"	"4"	"111"	"5"	"0"	"0"	"7"	"6"	"2"	"1"	"4"	"3"	"14"	"35"	"16"	"17"	"4"	"3"	"2"	"6"	"4"	"50"	"14"	"0"	"1"	"0"	"1"	"6"	"0"	"14"	"31"	"0"	"1"	"5"	"0"	"38"	"4"	"3"	"11"	"14"	"50"	"7"	"4"	"7"	"1"	"0"	"13"	"3"	"0"	"15"	"17"	"0"	"8"	"5"	"7"	"8"	"5"	"28"	"11"	"1"	"13"	"2"	"0"	"20"	"13"	"2"	"3"	"8"	"6"	"0"	"16"	"2"	"6"	"0"	"0"	"1"	"6"	"0"	"13"	"29"	"0"	"0"	"0"	"0"	"1"	"9"	"4"	"11"	"1731"	"22"	"10"	"56"	"2"	"0"	"0"	"0"	"7"	"7"	"0"	"31"	"27"	"13"	"0"	"1"	"0"	"0"	"1"	"0"	"57"	"18"	"496"	"0"	"6"	"6"	"94"	"6"	"16"	"0"	"83"	"308"	"3"	"106"	"30"	"4"	"19"	"1"	"96"	"0"	"2"	"2"	"4"	"0"	"1597"	"4860"	"4"	"4"	"0"	"1"	"1"	"2"	"2793"	"3"	"1571"	"12"	"0"	"87"	"40"	"110"	"4"	"3"	"2"	"0"	"10"	"3001"	"11"	"75"	"0"	"0"	"0"	"0"	"0"	"3"	"1"	"15"	"8"	"36"	"0"	"7"	"3"	"1"	"11"	"3"	"9"	"6"	"103"	"5"	"13"	"4"	"4"	"2"	"22"	"4"	"3"	"1"	"1"	"0"	"55"	"627"	"3004"	"1"	"58"	"8"	"3"	"8"	"3"	"3"	"3"	"399"	"14997"	"1"	"21"	"8"	"23"	"87"	"10"	"76"	"24"	"19"	"133"	"478"	"0"	"499"	"4"	"7"	"2"	"232"	"52"	"1"	"117"	"3"	"9"	"49"	"0"	"11"	"2"	"0"	"26"	"155"	"6"	"3"	"0"	"12"	"2"	"7"	"0"	"0"	"13"	"7"	"0"	"53"	"1"	"1"	"2"	"0"	"10"	"7"	"14"	"10"	"8"	"1"	"0"	"0"	"2"	"4"	"4"	"447"	"23"	"0"	"8"	"5"	"0"	"0"	"11"	"51"	"21"	"2"	"6"	"1"	"27"	"1"	"1"	"5"	"7"	"42"	"13"	"1"	"1"	"0"	"11"	"4"	"9"	"4"	"23"	"44"	"534"	"0"	"26"	"4"	"29"	"2"	"2"	"0"	"0"	"0"	"4"	"0"	"10"	"5"	"0"	"2"	"4"	"22"	"21"	"0"	"6"	"89"	"27"	"0"	"3"	"6"	"0"	"1"	"68"	"1"	"6"	"20"	"1"	"16"	"0"	"0"	"0"	"0"	"686"	"3"	"0"	"0"	"17"	"6"	"2"	"0"	"1250"	"218"	"15"	"5"	"0"	"72"	"21"	"3"	"0"	"0"	"8"	"28"	"5"	"10"	"64"	"3"	"7"	"2"	"48"	"2"	"0"	"4"	"30"	"13"	"3"	"198"	"578"	"18"	"9"	"1"	"2"	"440"	"21"	"41"	"1"	"19"	"0"	"0"	"4"	"130"	"30"	"349"	"12"	"850"	"2"	"214"	"909"	"2"	"2"	"12"	"36"	"1"	"16"	"4"	"3"	"34"	"98"	"1"	"2"	"25"	"17"	"3"	"0"	"15"	"2"	"0"	"8"	"0"	"22"	"0"	"13"	"42"	"584"	"4683"	"2750"	"0"	"7"	"1743"	"23"	"4"	"376"	"588"	"0"	"126"	"25"	"46"	"4"	"13"	"67"	"6"	"393"	"74"	"73"	"4"	"1"	"1136"	"209"	"1402"	"432"	"15"	"526"	"2"	"2275"	"9"	"13"	"835"	"576"	"0"	"165"	"1757"	"5"	"6"	"16"	"22"	"318"	"7135"	"6"	"21"	"53"	"3"	"92"	"373"	"438"	"0"	"0"	"2"	"892"	"853"	"166"	"1182"	"0"	"0"	"8"	"352"	"85"	"19"	"6"	"9"	"5"	"309"	"27"	"4"	"4"	"28945"	"1"	"2"	"4"	"3"	"30"	"11"	"27"	"2"	"29"	"8"	"9"	"0"	"20"	"6"	"4"	"7"	"11"	"1"	"3"	"1"	"2"	"2"	"0"	"0"	"0"	"28"	"18"	"5"	"128"	"0"	"35"	"4"	"40"	"15"	"5"	"3"	"491"	"220"	"271"	"279"	"388"	"298"	"699"	"297"	"309"	"0"	"38"	"2"	"0"	"7"	"14"	"8"	"7"	"19"	"9"	"1"	"19"	"11"	"7"	"26"	"1"	"16"	"6"	"7217"	"5"	"92"	"3"	"0"	"0"	"20"	"6"	"0"	"10"	"83"	"461"	"65"	"548"	"8851"	"890"	"553"	"61"	"37"	"84"	"91"	"0"	"13"	"8"	"2"	"34"	"1"	"1"	"0"	"0"	"1"	"11"	"21"	"0"	"1"	"28"	"0"	"33"	"33"	"4"	"1"	"0"	"105"	"28"	"17"	"2507"	"229"	"1089"	"3"	"25"	"43"	"264"	"6"	"51"	"11"	"9"	"17"	"1"	"0"	"6"	"1"	"4"	"112"	"22"	"0"	"22"	"22"	"9"	"15"	"33"	"63"	"38"	"7"	"46"	"6"	"0"	"22"	"2"	"3"	"54"	"612"	"2"	"0"	"0"	"11"	"0"	"1"	"3"	"4"	"39"	"1"	"14"	"0"	"1"	"45"	"2"	"44"	"41"	"42"	"2"	"2"	"0"	"7"	"20"	"1"	"31"	"2"	"12"	"5"	"0"	"2"	"7"	"17"	"12"	"0"	"2"	"0"	"5"	"11"	"45"	"0"	"3"	"6"	"2"	"1"	"0"	"750"	"0"	"0"	"9"	"1"	"9"	"1"	"0"	"0"	"1"	"0"	"2"	"1"	"19"	"25"	"3"	"18"	"11"	"6"	"1"	"2"	"20"	"2"	"14"	"6"	"30"	"17"	"3"	"0"	"1"	"2"	"1"	"0"	"0"	"26"	"0"	"78"	"20"	"20"	"0"	"0"	"11"	"11"	"0"	"0"	"0"	"0"	"2"	"6"	"22"	"8"	"11"	"111"	"5"	"9"	"0"	"4"	"9"	"0"	"0"	"0"	"1"	"1"	"0"	"0"	"11"	"207"	"362"	"1662"	"7"	"2"	"2"	"1"	"5"	"1"	"6"	"2"	"0"	"1"	"2"	"2"	"7"	"37"	"14"	"23"	"5"	"0"	"7"	"1"	"10"	"0"	"0"	"18"	"14"	"1"	"4"	"0"	"1"	"1"	"9"	"0"	"1"	"52"	"0"	"0"	"3"	"115"	"3"	"1"	"0"	"16"	"3"	"70"	"13"	"0"	"11"	"29"	"3"	"15"	"3"	"1"	"74"	"37"	"23"	"20"	"36"	"6"	"31"	"15"	"51"	"2"	"0"	"1"	"2"	"0"	"0"	"4"	"0"	"1"	"1070"	"3755"	"1"	"0"	"0"	"0"	"0"	"2"	"0"	"3"	"0"	"0"	"0"	"0"	"0"	"0"	"9"	"2"	"1"	"33"	"0"	"0"	"12"	"10"	"0"	"0"	"3"	"1"	"80"	"1"	"0"	"3"	"2124"	"0"	"39"	"15"	"1"	"2"	"2"	"23"	"12"	"20"	"5"	"1"	"18"	"0"	"1"	"0"	"3"	"19"	"0"	"0"	"0"	"46"	"1"	"0"	"0"	"0"	"0"	"2"	"3"	"1"	"3"	"0"	"51"	"2"	"4"	"17"	"4"	"1"	"6"	"1"	"0"	"0"	"0"	"1"	"0"	"78"	"1"	"17"	"7"	"2"	"0"	"23"	"2"	"1"	"0"	"0"	"1"	"0"	"2"	"31"	"49"	"6"	"14"	"9"	"3"	"0"	"1"	"6"	"39"	"17"	"5"	"53"	"13"	"20"	"35"	"1"	"5"	"6"	"40"	"0"	"3"	"0"	"24"	"1"	"1"	"3"	"4"	"2"	"17"	"7"	"17"	"42"	"2"	"5"	"3"	"2"	"23"	"8"	"5"	"1"	"20"	"10"	"3"	"3"	"6"	"2"	"2"	"14"	"0"	"15"	"6"	"0"	"268"	"3"	"8"	"3"	"0"	"3"	"2"	"0"	"3"	"0"	"15"	"8"	"0"	"2"	"2"	"0"	"17"	"16"	"5"	"42"	"1"	"0"	"0"	"0"	"2"	"0"	"0"	"8"	"2"	"4"	"135"	"21"	"1"	"0"	"0"	"0"	"0"	"0"	"0"	"0"	"0"	"2"	"1"	"1"	"7"	"0"	"5"	"1"	"7"	"26"	"92"	"18"	"1"	"0"	"0"	"0"	"0"	"9"	"0"	"2"	"0"	"2"	"0"	"0"	"1"	"4"	"5"	"3"	"0"	"4"	"1"	"17"	"5"	"2"	"0"	"2"	"0"	"9"	"8"	"32"	"2"	"5"	"37"	"0"	"0"	"2"	"5594"	"182"	"5"	"9"	"8"	"0"	"0"	"0"	"2"	"2"	"1"	"9"	"0"	"1"	"9"	"3"	"4"	"2"	"4"	"0"	"0"	"0"	"0"	"4"	"3"	"0"	"0"	"0"	"1"	"0"	"0"	"0"	"9"	"0"	"0"	"0"	"0"	"0"	"58"	"3"	"0"	"1"	"5"	"2"	"5"	"1"	"0"	"0"	"3"	"0"	"1"	"0"	"2"	"13"	"0"	"11"	"2"	"1"	"2"	"0"	"1"	"1"	"1"	"22"	"3"	"17"	"0"	"0"	"1"	"9"	"32"	"2"	"955"	"2525"	"1334"	"2501"	"91"	"45"	"339"	"443"	"2116"	"543"	"784"	"304"	"2501"	"873"	"1102"	"1146"	"777"	"9429"	"1886"	"931"	"6"	"42"	"4832"	"0"	"0"	"0"	"38"	"0"	"36"	"0"	"0"	"0"	"3"	"79"	"380"	"336"	"145"	"937"	"891"	"3324"	"8"	"5"	"2"	"0"	"3"	"14"	"1"	"0"	"0"	"3"	"47"	"0"	"3"	"1"	"0"	"30"	"46"	"0"	"123"	"10"	"9"	"12"	"10"	"37"	"0"	"14"	"3"	"12"	"110"	"0"	"42"	"55"	"7"	"2"	"1"	"0"	"1"	"1"	"3"	"24"	"0"	"1022"	"776"	"1575"	"61"	"0"	"13"	"129"	"0"	"0"	"6"	"0"	"0"	"1"	"8"	"0"	"0"	"1"	"1"	"0"	"13"	"14"	"0"	"0"	"92"	"0"	"0"	"0"	"0"	"0"	"5"	"13"	"0"	"0"	"2"	"26"	"71"	"13"	"22"	"0"	"13"	"18"	"5"	"0"	"13"	"14"	"6"	"1"	"0"	"0"	"8"	"3"	"0"	"0"	"27"	"45"	"26"	"17"	"18"	"4"	"2"	"7"	"0"	"36"	"9"	"0"	"0"	"0"	"7"	"75"	"3"	"47"	"6"	"21"	"25"	"9"	"5"	"0"	"5"	"254"	"0"	"0"	"0"	"0"	"1"	"3"	"8"	"22"	"10"	"20"	"0"	"41"	"1"	"0"	"2"	"1"	"0"	"0"	"4"	"37"	"7"	"5"	"0"	"18"	"7"	"21"	"5"	"21"	"27"	"17"	"10"	"62"	"6"	"4"	"4"	"8"	"3"	"9"	"8"	"26"	"0"	"19"	"9"	"194"	"21"	"24"	"15"	"6"	"10"	"17"	"69"	"3"	"13"	"0"	"11"	"13"	"2"	"6"	"39"	"25"	"0"	"221"	"163"	"6"	"34"	"10"	"16"	"3"	"1"	"3"	"2"	"19"	"37"	"0"	"7"	"0"	"3"	"34"	"6"	"18"	"1408"	"0"	"8"	"38"	"3"	"6"	"17"	"15"	"18"	"1030"	"176"	"12"	"18"	"0"	"1"	"69"	"15"	"115"	"119"	"1"	"0"	"24"	"3"	"1"	"2"	"1"	"4"	"34"	"0"	"1"	"1"	"0"	"4351"	"10430"	"41"	"14"	"36"	"17"	"74"	"130"	"8"	"9"	"0"	"2"	"0"	"0"	"1"	"4"	"7"	"11"	"13"	"6"	"0"	"15"	"0"	"7"	"25"	"19"	"2"	"15"	"3"	"19"	"29"	"2"	"34"	"2"	"11"	"19"	"37"	"0"	"3"	"0"	"8"	"1"	"19"	"9"	"1"	"0"	"11"	"0"	"98"	"0"	"12"	"32"	"67"	"11"	"12"	"8"	"12"	"6"	"2"	"29"	"754"	"954"	"177"	"5"	"4"	"1988"	"18"	"16"	"52"	"12"	"14"	"1"	"33"	"37"	"1"	"11"	"25"	"8"	"1"	"8"	"12"	"5"	"0"	"22"	"0"	"44"	"10"	"10"	"2"	"17"	"732"	"69"	"177"	"4"	"5"	"3106"	"884"	"1294"	"13"	"0"	"0"	"3"	"0"	"4"	"0"	"0"	"0"	"2"	"0"	"0"	"0"	"0"	"0"	"4"	"0"	"3"	"0"	"0"	"0"	"0"	"0"	"0"	"0"	"0"	"0"	"9"	"0"	"0"	"1"	"0"	"0"	"0"	"2657"	"1659"	"350"	"0"	"0"	"2"	"0"	"0"	"0"	"0"	"11"	"14"	"2"	"15"	"2"	"2"	"0"	"2"	"16"	"7"	"0"	"0"	"47"	"9"	"6"	"7"	"0"	"4"	"0"	"2"	"9"	"3"	"0"	"1"	"16"	"12"	"1"	"0"	"0"	"0"	"3"	"19"	"29"	"8"	"32"	"26"	"5"	"2"	"1"	"0"	"2"	"604"	"46"	"5"	"696"	"1071"	"1364"	"68"	"804"	"11"	"33"	"3"	"0"	"11"	"69"	"33"	"6"	"7"	"9"	"19"	"7"	"3"	"3"	"5"	"1102"	"456"	"16346"	"422"	"303"	"723"	"5"	"2"	"0"	"366"	"8"	"53"	"0"	"0"	"287"	"1035"	"1"	"26286"	"18"	"0"	"44"	"4"	"403"	"1562"	"155"	"7"	"49"	"121"	"197"	"319"	"0"	"78"	"1935"	"939"	"6684"	"1240"	"562"	"606"	"766"	"1997"	"1"	"1984"	"2"	"1507"	"1381"	"22"	"712"	"7"	"1068"	"1008"	"4496"	"53"	"178"	"9389"	"2524"	"13"	"1559"	"48"	"6"	"315"	"74"	"36"	"1052"	"4640"	"42"	"496"	"1"	"710"	"64"	"709"	"1182"	"576"	"143"	"1491"	"0"	"2"	"670"	"33"	"1016"	"400"	"1"	"2611"	"30"	"58666"	"127"	"375"	"4968"	"317"	"96"	"498"	"2406"	"539"	"221"	"235"	"1122"	"3540"	"3412"	"0"	"22"	"1"	"2"	"20"	"5"	"0"	"1"	"4"	"5"	"1"	"23"	"388"	"121"	"684"	"34"	"198"	"212"	"794"	"80"	"2257"	"441"	"3"	"1225"	"862"	"2068"	"1329"	"1116"	"16"	"0"	"2270"	"1359"	"1774"	"6862"	"4628"	"6585"	"129"	"6457"	"142"	"2010"	"190"	"1455"	"0"	"0"	"91"	"2690"	"33"	"147"	"43"	"1"	"5"	"0"	"1"	"21"	"44"	"5"	"2"	"0"	"0"	"8"	"0"	"22"	"3970"	"501"	"542"	"271"	"469"	"383"	"523"	"4"	"4080"	"1689"	"1191"	"4480"	"0"	"614"	"2362"	"810"	"12"	"0"	"1"	"2"	"6"	"0"	"3"	"1"	"1"	"0"	"4"	"0"	"0"	"5016"	"1220"	"14"	"1292"	"5040"	"1299"	"78"	"10"	"1473"	"1778"	"6633"	"518"	"277"	"1105"	"1"	"0"	"10"	"0"	"18"	"5"	"10"	"1"	"0"	"28"	"15"	"89"	"1"	"0"	"0"	"0"	"0"	"4"	"5"	"7"	"1000"	"2457"	"1685"	"1239"	"1547"	"146"	"21"	"0"	"0"	"0"	"0"	"0"	"0"	"103"	"0"	"286"	"662"	"358"	"553"	"713"	"917"	"1056"	"916"	"32"	"168"	"112"	"1076"	"222"	"143"	"55"	"24"	"547"	"1598"	"371"	"14"	"1"	"94"	"25"	"1108"	"1540"	"1249"	"221"	"59"	"1265"	"1757"	"785"	"265"	"125"	"42"	"6"	"189"	"462"	"181"	"4"	"25"	"431"	"818"	"84"	"1393"	"84"	"179"	"593"	"544"	"394"	"69"	"105"	"11"	"112"	"250"	"75"	"190"	"545"	"89"	"261"	"74"	"1348"	"880"	"3"	"7"	"2077"	"353"	"119"	"1692"	"99"	"1308"	"67"	"714"	"0"	"672"	"311"	"276"	"1895"	"328"	"2224"	"264"	"1018"	"10"	"0"	"185"	"36"	"602"	"197"	"289"	"930"	"252"	"640"	"557"	"173"	"615"	"647"	"14"	"9"	"18"	"1"	"68"	"225"	"215"	"174"	"352"	"93"	"17"	"0"	"6"	"0"	"5"	"75"	"510"	"161"	"71"	"122"	"2721"	"5"	"317"	"373"	"825"	"207"	"571"	"368"	"7"	"7"	"111"	"54"	"334"	"756"	"423"	"0"	"130"	"507"	"13"	"301"	"244"	"602"	"228"	"3030"	"750"	"76"	"197"	"544"	"68"	"1804"	"2335"	"396"	"6391"	"778"	"289"	"496"	"1509"	"326"	"379"	"14"	"372"	"1090"	"142"	"737"	"799"	"409"	"152"	"93"	"2335"	"280"	"145"	"174"	"311"	"418"	"816"	"38"	"330"	"946"	"10"	"0"	"0"	"0"	"0"	"0"	"175"	"197"	"75"	"557"	"330"	"104"	"3"	"0"	"10"	"18875"	"432"	"1871"	"2604"	"6"	"1"	"75"	"8"	"1277"	"6"	"8"	"553"	"294"	"3"	"1905"	"14"	"9077"	"64"	"330"	"21"	"453"	"0"	"0"	"314"	"1616"	"36"	"417"	"377"	"1575"	"1058"	"9"	"10"	"7"	"28"	"1818"	"89"	"68"	"1071"	"188"	"79"	"569"	"1001"	"2188"	"0"	"59"	"1"	"1068"	"79"	"15"	"860"	"588"	"0"	"415"	"445"	"2588"	"1089"	"12"	"101"	"342"	"2751"	"1312"	"28"	"59"	"610"	"166"	"1997"	"100"	"1265"	"1403"	"216"	"4"	"2748"	"159"	"640"	"1299"	"2389"	"8"	"201"	"900"	"4"	"271"	"1172"	"153"	"1589"	"1166"	"883"	"32"	"2"	"307"	"139"	"126"	"3"	"479"	"84"	"293"	"1024"	"140"	"4"	"405"	"641"	"258"	"449"	"349"	"602"	"109"	"208"	"192"	"1707"	"437"	"77"	"7"	"5"	"14"	"14"	"253"	"70"	"254"	"38"	"5"	"1482"	"1358"	"1347"	"265"	"585"	"1512"	"308"	"26"	"579"	"47"	"102"	"417"	"3220"	"2"	"113"	"100"	"0"	"0"	"0"	"1"	"0"	"0"	"70"	"487"	"55"	"260"	"1"	"249"	"332"	"0"	"0"	"8"	"0"	"0"	"0"	"0"	"0"	"285"	"891"	"380"	"52"	"517"	"185"	"12"	"1067"	"247"	"1"	"3"	"258"	"758"	"1"	"78"	"528"	"1"	"0"	"66"	"22"	"251"	"18"	"537"	"5"	"106"	"1018"	"418"	"748"	"350"	"317"	"322"	"249"	"195"	"97"	"341"	"364"	"265"	"631"	"58"	"995"	"442"	"625"	"113"	"137"	"7"	"10"	"53"	"4"	"64"	"9"	"469"	"356"	"1393"	"545"	"260"	"1017"	"250"	"32308"	"1116"	"2862"	"713"	"117"	"39"	"242"	"318"	"1833"	"712"	"815"	"947"	"1330"	"220"	"48"	"264"	"348"	"587"	"145"	"286"	"381"	"462"	"303"	"5"	"2853"	"154"	"60"	"2006"	"0"	"1537"	"916"	"587"	"437"	"541"	"3392"	"367"	"231"	"326"	"247"	"739"	"694"	"158"	"342"	"148"	"131"	"2835"	"70"	"215"	"851"	"403"	"983"	"1114"	"12"	"120"	"634"	"374"	"1064"	"61"	"9"	"1021"	"219"	"498"	"1"	"767"	"289"	"128"	"21"	"49"	"90"	"1589"	"179"	"217"	"347"	"90"	"143"	"114"	"1555"	"56"	"146"	"686"	"0"	"13"	"112"	"434"	"1571"	"682"	"689"	"40"	"214"	"347"	"338"	"362"	"1"	"0"	"8869"	"2"	"2088"	"556"	"437"	"412"	"115"	"49"	"791"	"3659"	"2174"	"1864"	"148"	"1"	"186"	"5"	"270"	"126"	"4264"	"40"	"254"	"417"	"8"	"7"	"0"	"694"	"13"	"2033"	"19"	"5"	"204"	"444"	"924"	"38"	"93"	"1"	"500"	"2"	"244"	"104"	"1133"	"2234"	"45"	"99"	"174"	"1140"	"114"	"182"	"255"	"507"	"210"	"510"	"269"	"761"	"3699"	"170"	"3235"	"22"	"1"	"0"	"2"	"232"	"197"	"130"	"33"	"45"	"65"	"156"	"308"	"5"	"79"	"921"	"940"	"491"	"38"	"157"	"0"	"296"	"17"	"416"	"288"	"551"	"4"	"153"	"4"	"23"	"1384"	"152"	"270"	"104"	"1724"	"15"	"135"	"6"	"3429"	"244"	"619"	"1231"	"1939"	"604"	"0"	"3"	"0"	"16"	"294"	"53"	"169"	"4823"	"93"	"1"	"212"	"175"	"13"	"323"	"1234"	"16"	"129"	"39"	"99"	"161"	"235"	"1883"	"91"	"61"	"319"	"2428"	"157"	"1051"	"285"	"43"	"1803"	"1146"	"210"	"594"	"563"	"627"	"168"	"232"	"574"	"476"	"59"	"623"	"1068"	"0"	"0"	"0"	"0"	"0"	"0"	"0"	"0"	"3"	"0"	"0"	"99"	"0"	"0"	"0"	"1"	"0"	"14"	"0"	"9"	"4"	"0"	"60"	"67"	"28"	"77"	"2"	"41"	"102"	"2"	"0"	"90"	"29"	"165"	"67"	"125"	"2227"	"205"	"93"	"519"	"1135"	"115"	"374"	"61"	"208"	"639"	"849"	"466"	"133"	"6"	"2"	"286"	"58"	"343"	"3006"	"1408"	"218"	"1496"	"1595"	"25"	"86"	"14"	"11"	"1777"	"3471"	"123"	"109"	"373"	"23"	"18"	"10"	"42"	"365"	"1041"	"569"	"172"	"947"	"9"	"1717"	"240"	"94"	"851"	"185"	"196"	"53"	"594"	"301"	"216"	"214"	"62"	"4551"	"256"	"215"	"760"	"193"	"1"	"68"	"30"	"165"	"685"	"1993"	"193"	"454"	"434"	"183"	"16"	"5"	"512"	"179"	"121"	"2280"	"1330"	"283"	"63"	"13"	"1251"	"136"	"55"	"35"	"47"	"266"	"553"	"3215"	"36"	"391"	"1216"	"826"	"77"	"122"	"179"	"181"	"81"	"433"	"99"	"222"	"208"	"1179"	"112"	"3546"	"338"	"41"	"3342"	"7502"	"395"	"208"	"2926"	"847"	"27"	"63"	"149"	"1552"	"975"	"212"	"5372"	"58"	"1296"	"599"	"1634"	"283"	"6444"	"339"	"641"	"1100"	"211"	"705"	"341"	"1305"	"252"	"122"	"124"	"7"	"0"	"2232"	"872"	"1881"	"882"	"69"	"117"	"70"	"145"	"465"	"800"	"609"	"85"	"911"	"3758"	"307"	"977"	"296"	"4"	"0"	"873"	"1158"	"165"	"548"	"135"	"703"	"1039"	"236"	"478"	"194"	"264"	"563"	"2903"	"356"	"281"	"1342"	"519"	"14"	"7"	"19"	"325"	"193"	"123"	"332"	"170"	"42"	"238"	"100"	"28"	"357"	"6"	"3431"	"141"	"73"	"111"	"225"	"6"	"44"	"319"	"45"	"147"	"2383"	"485"	"263"	"556"	"381"	"377"	"296"	"163"	"183"	"282"	"485"	"63"	"418"	"468"	"234"	"1641"	"1"	"5"	"0"	"5053"	"0"	"3"	"0"	"0"	"1"	"157"	"5474"	"86"	"0"	"586"	"2251"	"7"	"55"	"52"	"498"	"121"	"29"	"118"	"2"	"287"	"16"	"94"	"1743"	"88"	"8"	"108"	"206"	"375"	"913"	"895"	"1486"	"105"	"743"	"57"	"54"	"456"	"43"	"483"	"105"	"33"	"390"	"42"	"673"	"0"	"127"	"1272"	"313"	"1047"	"348"	"41"	"822"	"602"	"21"	"225"	"87"	"0"	"0"	"0"	"221"	"5"	"194"	"895"	"133"	"80"	"75"	"8"	"238"	"547"	"10"	"370"	"91"	"630"	"12"	"13"	"48"	"88"	"9680"	"93"	"39"	"20"	"614"	"1478"	"1477"	"64"	"69"	"37"	"29"	"185"	"3"	"10"	"2"	"471"	"5"	"1"	"49"	"137"	"3"	"9"	"298"	"263"	"178"	"2"	"443"	"284"	"187"	"1419"	"356"	"36"	"31"	"1050"	"558"	"1056"	"87"	"507"	"738"	"44"	"51"	"166"	"65"	"460"	"5"	"645"	"81"	"46"	"335"	"128"	"82"	"740"	"1239"	"2609"	"573"	"91"	"445"	"161"	"233"	"238"	"359"	"24"	"82"	"1"	"52"	"587"	"10"	"341"	"17"	"349"	"8243"	"2"	"7"	"98"	"26"	"463"	"444"	"1001"	"213"	"13"	"61"	"191"	"706"	"203"	"233"	"92"	"1047"	"278"	"31"	"628"	"184"	"187"	"34"	"53"	"13"	"912"	"683"	"712"	"1098"	"291"	"1"	"76"	"1492"	"36"	"151"	"61"	"855"	"985"	"956"	"161"	"575"	"2208"	"976"	"144"	"11"	"573"	"95"	"38"	"574"	"202"	"370"	"116"	"21"	"168"	"29"	"2"	"1449"	"375"	"8"	"71"	"4038"	"54"	"39"	"461"	"68"	"94"	"115"	"315"	"868"	"281"	"419"	"225"	"1216"	"119"	"85"	"274"	"68"	"29"	"107"	"295"	"336"	"417"	"97"	"2900"	"1"	"600"	"593"	"8"	"0"	"18"	"22"	"1231"	"179"	"632"	"9429"	"17"	"131"	"153"	"117"	"107"	"964"	"409"	"2"	"1"	"0"	"2"	"26"	"1"	"76"	"458"	"58"	"143"	"0"	"9"	"471"	"151"	"286"	"68"	"1723"	"255"	"480"	"188"	"1366"	"338"	"1648"	"608"	"514"	"1651"	"1049"	"25"	"1168"	"297"	"508"	"1006"	"442"	"1698"	"963"	"23"	"43"	"497"	"78"	"216"	"231"	"168"	"1652"	"448"	"302"	"351"	"13"	"244"	"51"	"6"	"67"	"1685"	"217"	"900"	"228"	"63"	"419"	"82"	"109"	"1430"	"1372"	"0"	"108"	"258"	"588"	"653"	"1830"	"23"	"830"	"89"	"438"	"334"	"2036"	"757"	"4"	"4"	"495"	"174"	"18"	"36"	"3889"	"1"	"0"	"530"	"193"	"1099"	"95"	"172"	"78"	"278"	"132"	"7"	"1059"	"1550"	"80"	"70"	"191"	"142"	"616"	"343"	"5662"	"284"	"134"	"83"	"6974"	"156"	"95"	"1012"	"803"	"123"	"296"	"1"	"106"	"370"	"52"	"41"	"56"	"79"	"350"	"1988"	"4"	"4244"	"136"	"283"	"227"	"129"	"969"	"0"	"533"	"80"	"1938"	"2331"	"32"	"2463"	"1060"	"668"	"48"	"141"	"178"	"157"	"942"	"98"	"271"	"1145"	"17"	"0"	"585"	"504"	"312"	"662"	"198"	"0"	"1"	"135"	"158"	"71"	"12"	"14"	"171"	"186"	"60"	"348"	"502"	"56"	"3"	"0"	"1931"	"1093"	"167"	"1"	"2668"	"249"	"226"	"11"	"36"	"3728"	"3693"	"298"	"75"	"308"	"2804"	"1467"	"90"	"836"	"217"	"65"	"1001"	"239"	"192"	"81"	"341"	"1"	"0"	"22"	"432"	"178"	"22"	"23"	"1813"	"497"	"13"	"547"	"366"	"1566"	"179"	"183"	"158"	"82"	"18"	"1553"	"471"	"1484"	"582"	"13"	"172"	"817"	"152"	"1533"	"969"	"13"	"932"	"194"	"639"	"592"	"83"	"1"	"729"	"7"	"2558"	"85"	"1015"	"529"	"2892"	"203"	"382"	"975"	"2253"	"0"	"87"	"37"	"688"	"12670"	"2"	"7"	"150"	"68"	"0"	"0"	"373"	"1"	"512"	"364"	"629"	"1973"	"180"	"3"	"14256"	"350"	"205"	"57"	"124"	"753"	"113"	"26"	"11"	"116"	"2160"	"1009"	"24"	"13"	"8"	"701"	"12"	"1360"	"772"	"2"	"330"	"1541"	"195"	"862"	"2"	"380"	"177"	"482"	"413"	"842"	"1520"	"843"	"337"	"734"	"217"	"170"	"1763"	"129"	"97"	"10496"	"1494"	"82"	"143"	"292"	"22"	"568"	"225"	"751"	"751"	"379"	"1392"	"33"	"209"	"193"	"0"	"0"	"475"	"0"	"0"	"112"	"424"	"593"	"8"	"10"	"0"	"1"	"1"	"1"	"182"	"22"	"183"	"201"	"1503"	"382"	"282"	"0"	"309"	"2729"	"1"	"177"	"555"	"27"	"782"	"413"	"1140"	"262"	"835"	"318"	"21"	"0"	"0"	"0"	"66"	"72"	"2462"	"24"	"933"	"258"	"73"	"1056"	"321"	"853"	"0"	"356"	"260"	"5"	"0"	"1"	"1"	"38"	"0"	"4"	"1"	"11"	"2"	"0"	"0"	"0"	"5"	"0"	"106"	"13"	"1"	"21"	"111"	"16"	"267"	"6"	"4688"	"70"	"22"	"40"	"28"	"0"	"65"	"731"	"121"	"273"	"247"	"314"	"148"	"590"	"136"	"366"	"288"	"200"	"1364"	"567"	"1431"	"35"	"488"	"519"	"653"	"294"	"265"	"386"	"802"	"2"	"1402"	"534"	"1458"	"152"	"340"	"830"	"305"	"2"	"0"	"0"	"0"	"0"	"163"	"40"	"171"	"281"	"166"	"1"	"0"	"0"	"0"	"0"	"0"	"344"	"202"	"1024"	"779"	"1073"	"323"	"1"	"658"	"191"	"606"	"363"	"122"	"200"	"104"	"675"	"808"	"216"	"0"	"0"	"0"	"36"	"190"	"325"	"495"	"1018"	"906"	"53"	"488"	"528"	"548"	"390"	"920"	"421"	"312"	"415"	"423"	"159"	"324"	"79"	"281"	"762"	"38"	"235"	"36"	"0"	"21"	"2"	"49"	"2"	"3"	"582"	"127"	"132"	"1"	"0"	"92"	"804"	"238"	"0"	"1864"	"1024"	"770"	"239"	"1057"	"343"	"1409"	"2918"	"4"	"100"	"1217"	"1531"	"67"	"22"	"393"	"82"	"60"	"14"	"0"	"124"	"159"	"7371"	"66"	"0"	"3695"	"2"	"407"	"829"	"378"	"1017"	"3152"	"7"	"12"	"193"	"128"	"98"	"68"	"5"	"3"	"1"	"3220"	"38"	"1326"	"1082"	"1443"	"1"	"3"	"27"	"2219"	"412"	"3120"	"133"	"242"	"44"	"43"	"244"	"46"	"226"	"6"	"100"	"224"	"611"	"1280"	"362"	"1"	"39"	"180"	"626"	"18"	"389"	"1090"	"189"	"64"	"0"	"0"	"0"	"0"	"0"	"2095"	"0"	"1479"	"484"	"345"	"5776"	"0"	"13"	"1"	"2"	"0"	"620"	"1939"	"7"	"2"	"37"	"0"	"63"	"268"	"9"	"55"	"72"	"37"	"510"	"552"	"16"	"1640"	"915"	"37"	"810"	"758"	"14"	"94"	"368"	"37"	"459"	"6845"	"345"	"120"	"119"	"560"	"576"	"3"	"1032"	"114"	"603"	"163"	"243"	"1"	"244"	"89"	"331"	"4"	"91"	"163"	"11"	"62"	"884"	"1016"	"95"	"657"	"1502"	"1607"	"225"	"1837"	"186"	"80"	"101"	"507"	"3113"	"115"	"592"	"889"	"1282"	"969"	"21"	"90"	"12"	"1231"	"73"	"250"	"111"	"485"	"371"	"1087"	"424"	"229"	"56"	"86"	"37"	"510"	"108"	"0"	"106"	"574"	"2166"	"43"	"142"	"947"	"297"	"398"	"104"	"305"	"78"	"48"	"677"	"1268"	"92"	"563"	"7471"	"15294"	"60"	"220"	"309"	"14"	"875"	"197"	"146"	"1492"	"43"	"81"	"124"	"1556"	"2220"	"421"	"21"	"3153"	"216"	"258"	"393"	"5822"	"816"	"1442"	"10"	"588"	"43"	"452"	"4"	"0"	"1"	"938"	"13"	"198"	"142"	"21"	"321"	"827"	"204"	"313"	"750"	"17"	"1"	"0"	"19"	"566"	"14"	"200"	"306"	"638"	"74"	"3021"	"116"	"0"	"282"	"215"	"1802"	"342"	"73"	"0"	"10"	"1"	"0"	"7"	"322"	"0"	"63"	"62"	"1214"	"296"	"111"	"260"	"393"	"120"	"189"	"240"	"3"	"263"	"95"	"81"	"821"	"6"	"394"	"59"	"404"	"131"	"1048"	"504"	"12"	"1"	"0"	"21"	"389"	"13"	"1"	"2"	"12"	"2"	"889"	"80"	"72"	"24"	"687"	"3974"	"140"	"305"	"99"	"1091"	"503"	"1528"	"521"	"428"	"113"	"964"	"378"	"8"	"780"	"267"	"0"	"0"	"1"	"13"	"16"	"1953"	"565"	"84"	"330"	"0"	"336"	"159"	"10"	"2"	"662"	"147"	"238"	"8"	"0"	"592"	"487"	"4125"	"78"	"2"	"6"	"193"	"3318"	"1134"	"299"	"82"	"118"	"72"	"335"	"135"	"1502"	"148"	"120"	"19406"	"813"	"80"	"190"	"1027"	"869"	"293"	"0"	"2323"	"80"	"114"	"943"	"6575"	"277"	"901"	"579"	"296"	"155"	"1601"	"526"	"12459"	"15040"	"1376"	"864"	"918"	"1"	"1"	"202"	"792"	"0"	"306"	"0"	"18"	"69"	"120"	"1566"	"300"	"53"	"137"	"1313"	"2"	"106"	"120"	"1333"	"630"	"1478"	"233"	"124"	"218"	"66"	"1057"	"344"	"1280"	"263"	"719"	"59"	"840"	"24"	"2"	"35"	"54"	"8"	"1314"	"712"	"282"	"562"	"305"	"29"	"710"	"150"	"1253"	"1340"	"815"	"2537"	"169"	"132"	"4935"	"54"	"408"	"481"	"1214"	"2149"	"2135"	"6"	"608"	"0"	"795"	"537"	"3695"	"32"	"250"	"253"	"88"	"45"	"186"	"97"	"1825"	"428"	"310"	"423"	"426"	"1385"	"236"	"307"	"600"	"836"	"834"	"7"	"17"	"178"	"1515"	"122"	"26"	"350"	"57"	"3690"	"1456"	"6338"	"304"	"2133"	"665"	"18"	"1339"	"25"	"81"	"601"	"116"	"432"	"239"	"0"	"304"	"530"	"155"	"6"	"313"	"744"	"2"	"236"	"656"	"150"	"141"	"1044"	"82"	"2723"	"257"	"6300"	"768"	"155"	"4966"	"1670"	"37763"	"281"	"767"	"1089"	"94"	"147"	"737"	"55"	"18"	"333"	"12"	"6"	"2"	"282"	"110"	"7"	"1369"	"1208"	"17"	"107"	"3"	"60"	"0"	"916"	"27"	"5663"	"325"	"260"	"19424"	"31"	"23"	"185"	"27"	"742"	"18"	"2"	"344"	"466"	"32"	"704"	"1537"	"99"	"64"	"314"	"1161"	"1650"	"8324"	"2"	"3"	"187"	"24913"	"8700"	"165"	"76"	"237"	"227"	"233"	"304"	"549"	"48"	"261"	"1110"	"90"	"0"	"7395"	"747"	"0"	"1394"	"1526"	"1967"	"43"	"2412"	"73"	"461"	"621"	"255"	"33"	"12"	"666"	"5"	"3"	"394"	"156"	"10"	"596"	"2700"	"20"	"104"	"167"	"1"	"564"	"67"	"0"	"143"	"520"	"359"	"976"	"149"	"1"	"358"	"69"	"1"	"26"	"211"	"445"	"131"	"96"	"416"	"2"	"1"	"0"	"0"	"0"	"0"	"68"	"55"	"1985"	"85"	"312"	"229"	"52"	"522"	"765"	"0"	"99"	"123"	"3243"	"1763"	"178"	"433"	"3424"	"641"	"2362"	"1"	"9"	"632"	"3926"	"149"	"620"	"56"	"127"	"10"	"134"	"2255"	"88"	"7"	"212"	"825"	"175"	"16"	"988"	"7"	"0"	"1"	"0"	"105"	"210"	"42"	"268"	"22"	"19"	"361"	"364"	"754"	"1541"	"594"	"3"	"64"	"1010"	"184"	"363"	"18"	"0"	"0"	"249"	"131"	"765"	"826"	"1937"	"3736"	"1070"	"933"	"3255"	"198"	"182"	"170"	"385"	"1273"	"7"	"257"	"58"	"103"	"973"	"100"	"3573"	"4"	"102"	"72"	"83"	"110"	"1054"	"34"	"227"	"1"	"20"	"32"	"2684"	"146"	"40"	"3"	"241"	"0"	"1"	"32"	"664"	"429"	"554"	"97"	"1207"	"113"	"3935"	"155"	"555"	"1925"	"964"	"702"	"1542"	"727"	"1202"	"1"	"1388"	"135"	"986"	"669"	"400"	"598"	"91"	"17"	"56"	"428"	"120"	"0"	"0"	"0"	"0"	"0"	"0"	"1"	"1"	"182"	"200"	"1626"	"893"	"0"	"52"	"416"	"2"	"1134"	"313"	"940"	"8"	"1381"	"415"	"292"	"277"	"215"	"1637"	"0"	"7"	"0"	"0"	"1"	"2"	"1"	"1"	"41"	"138"	"21"	"273"	"81"	"3968"	"16"	"6921"	"766"	"456"	"12"	"327"	"49"	"85"	"110"	"328"	"59"	"1"	"0"	"0"	"1"	"599"	"517"	"61"	"227"	"5141"	"544"	"417"	"412"	"525"	"672"	"142"	"75"	"46"	"141"	"64"	"86"	"432"	"227"	"522"	"36"	"1142"	"21"	"4752"	"563"	"268"	"109"	"656"	"0"	"102"	"74"	"41"	"2509"	"30"	"94"	"580"	"1"	"63"	"3"	"8006"	"527"	"5"	"110"	"0"	"0"	"4779"	"6"	"38"	"753"	"5"	"278"	"1794"	"449"	"0"	"1506"	"0"	"1"	"452"	"183"	"291"	"126"	"307"	"1445"	"3887"	"615"	"306"	"109"	"0"	"18"	"90"	"8"	"271"	"452"	"734"	"264"	"122"	"406"	"2580"	"52"	"192"	"0"	"2"	"13900"	"7046"	"672"	"1"	"238"	"306"	"523"	"899"	"1902"	"1325"	"366"	"1"	"113"	"307"	"94"	"358"	"490"	"372"	"411"	"119"	"0"	"157"	"264"	"178"	"363"	"176"	"608"	"549"	"241"	"343"	"431"	"172"	"1"	"503"	"29"	"298"	"2698"	"223"	"91"	"1439"	"20"	"181"	"1058"	"176"	"272"	"200"	"149"	"318"	"188"	"445"	"673"	"1051"	"47"	"194"	"7"	"54"	"402"	"152"	"23"	"433"	"9"	"28"	"191"	"221"	"2042"	"54"	"2134"	"27"	"1675"	"296"	"224"	"578"	"1254"	"57"	"49"	"55"	"2907"	"449"	"346"	"299"	"163"	"760"	"114"	"448"	"31"	"433"	"118"	"433"	"283"	"1648"	"26"	"0"	"510"	"878"	"210"	"91"	"12223"	"588"	"0"	"146"	"70"	"154"	"217"	"211"	"137"	"250"	"110"	"620"	"148"	"193"	"592"	"231"	"147"	"205"	"202"	"0"	"269"	"177"	"422"	"100"	"1105"	"5"	"176"	"4869"	"57"	"3493"	"138"	"1663"	"326"	"1957"	"0"	"86"	"419"	"350"	"143"	"1056"	"692"	"14"	"30"	"3156"	"250"	"192"	"98"	"999"	"2808"	"129"	"120"	"156"	"887"	"326"	"1502"	"189"	"479"	"809"	"1762"	"6"	"292"	"137"	"9"	"373"	"8"	"114"	"41"	"97"	"282"	"203"	"157"	"2223"	"449"	"2669"	"54"	"286"	"3"	"127"	"51"	"117"	"34"	"9311"	"0"	"8"	"33"	"371"	"656"	"0"	"1132"	"0"	"1"	"115"	"859"	"251"	"182"	"57"	"116"	"417"	"980"	"179"	"630"	"792"	"141"	"496"	"50"	"255"	"323"	"0"	"0"	"631"	"922"	"2"	"204"	"97"	"1914"	"1105"	"955"	"106"	"122"	"1234"	"274"	"252"	"1074"	"60"	"53"	"193"	"37"	"208"	"357"	"175"	"1548"	"12850"	"9"	"142"	"4270"	"564"	"270"	"484"	"185"	"704"	"75"	"55"	"841"	"275"	"74"	"1458"	"109"	"2434"	"181"	"25"	"9"	"42"	"20"	"24"	"402"	"97"	"208"	"4"	"582"	"294"	"0"	"100"	"1632"	"141"	"2746"	"167"	"149"	"169"	"686"	"832"	"866"	"75"	"206"	"2003"	"115"	"1056"	"221"	"145"	"538"	"9"	"918"	"71"	"1777"	"1356"	"120"	"213"	"479"	"133"	"0"	"352"	"130"	"704"	"42"	"3"	"375"	"35"	"1244"	"380"	"317"	"491"	"1"	"5031"	"119"	"361"	"1126"	"635"	"2339"	"47"	"248"	"1012"	"1"	"0"	"0"	"0"	"584"	"121"	"579"	"3899"	"0"	"258"	"756"	"639"	"10"	"0"	"0"	"1029"	"0"	"1394"	"99"	"1"	"275"	"567"	"988"	"49"	"282"	"1352"	"56"	"1612"	"381"	"2"	"2"	"66"	"431"	"195"	"1056"	"43"	"1"	"0"	"0"	"0"	"375"	"110"	"19"	"1"	"2"	"4"	"31"	"423"	"75"	"625"	"120"	"0"	"835"	"44"	"707"	"638"	"89"	"113"	"0"	"1"	"170"	"50"	"119"	"99"	"11471"	"1575"	"451"	"2905"	"391"	"5089"	"1"	"385"	"339"	"130"	"55"	"146"	"793"	"281"	"3"	"0"	"0"	"0"	"1"	"41"	"797"	"95"	"1321"	"723"	"1022"	"190"	"615"	"354"	"272"	"206"	"321"	"428"	"143"	"13"	"986"	"822"	"67"	"206"	"81"	"89"	"100"	"8"	"627"	"316"	"67"	"77"	"1"	"710"	"206"	"223"	"1027"	"747"	"49"	"800"	"2869"	"141"	"464"	"1197"	"34"	"3944"	"100"	"576"	"437"	"360"	"1"	"358"	"27"	"71"	"66"	"697"	"907"	"62"	"66"
"SAMN09738192"	"639"	"0"	"1450"	"1"	"1"	"0"	"121"	"1"	"404"	"123"	"613"	"517"	"18384"	"787"	"657"	"148"	"3779"	"10"	"4"	"0"	"1"	"0"	"3"	"3"	"39"	"397"	"108"	"54"	"4406"	"477"	"29"	"321615"	"76"	"34"	"277"	"87"	"1468"	"325"	"102"	"316"	"1520"	"99"	"1283"	"855"	"493"	"83"	"766"	"75"	"4"	"276"	"391"	"2341"	"2432"	"11"	"8"	"725"	"7811"	"690"	"291"	"449"	"31"	"112"	"132"	"163"	"113"	"585"	"58"	"33"	"107"	"281"	"3897"	"226"	"865"	"190"	"137"	"25"	"841"	"2375"	"183"	"253"	"314"	"405"	"54"	"3"	"808"	"302"	"5"	"0"	"1"	"6"	"0"	"0"	"1"	"159"	"340"	"692"	"356"	"253"	"15"	"680"	"2103"	"707"	"333"	"436"	"131"	"793"	"14"	"732"	"234"	"46"	"762"	"132"	"668"	"59"	"86"	"105"	"1131"	"710"	"179"	"8"	"855"	"341"	"373"	"494"	"12"	"39"	"136"	"231"	"103"	"274"	"151"	"12617"	"48"	"60"	"177"	"31"	"282"	"64"	"163"	"843"	"466"	"351"	"239"	"316"	"2057"	"434"	"323"	"314"	"42"	"151"	"143"	"1611"	"30"	"388"	"241"	"585"	"80"	"7644"	"499"	"464"	"84"	"585"	"1231"	"336"	"495"	"481"	"178"	"1373"	"48"	"1679"	"338"	"6"	"280"	"1625"	"2054"	"1841"	"5643"	"2683"	"2071"	"20"	"331"	"302"	"48"	"0"	"325"	"0"	"1140"	"174"	"7"	"314"	"716"	"496"	"429"	"1141"	"226"	"139"	"9"	"488"	"4686"	"712"	"169"	"219"	"243"	"374"	"149"	"877"	"451"	"161"	"412"	"221"	"473"	"93"	"366"	"158"	"517"	"426"	"115"	"1124"	"357"	"267"	"151"	"1602"	"156"	"1297"	"275"	"281"	"154"	"317"	"4"	"7"	"0"	"2317"	"334"	"84"	"572"	"421"	"175"	"35"	"24"	"207"	"71"	"205"	"502"	"1235"	"479"	"167"	"686"	"159"	"1029"	"510"	"1195"	"18"	"466"	"2"	"1265"	"490"	"1222"	"3"	"1"	"290"	"358"	"678"	"3250"	"459"	"1"	"90"	"286"	"2"	"1"	"3"	"23"	"3"	"12"	"272"	"24"	"5"	"39"	"5"	"9"	"2"	"1"	"0"	"5"	"709"	"467"	"0"	"159"	"0"	"25"	"1"	"4"	"1"	"528"	"435"	"181"	"9"	"7"	"623"	"1717"	"384"	"121"	"127"	"387"	"543"	"271"	"0"	"3"	"3074"	"4"	"190"	"2"	"126"	"2851"	"0"	"192"	"4688"	"723"	"20183"	"46"	"136"	"1825"	"31"	"2234"	"254"	"9"	"116"	"1462"	"811"	"1"	"885"	"245"	"113"	"120"	"733"	"85"	"480"	"441"	"53"	"3"	"2"	"1929"	"265"	"400"	"307"	"404"	"67"	"192"	"1933"	"197"	"84"	"204"	"0"	"1407"	"1329"	"119"	"553"	"1456"	"7"	"3593"	"7859"	"1577"	"35"	"148"	"1049"	"9"	"508"	"822"	"962"	"131"	"383"	"401"	"148"	"944"	"2"	"286"	"304"	"474"	"60"	"1459"	"80"	"586"	"53"	"3317"	"407"	"2351"	"270"	"994"	"376"	"240"	"500"	"1600"	"409"	"1485"	"234"	"1"	"491"	"157"	"2078"	"121"	"0"	"741"	"1644"	"134"	"638"	"10607"	"2"	"406"	"164"	"133"	"157"	"30"	"308"	"111"	"1242"	"0"	"262"	"274"	"1"	"126"	"346"	"1612"	"742"	"225"	"1736"	"1241"	"231"	"725"	"12"	"3"	"1287"	"1568"	"123"	"1068"	"842"	"2381"	"363"	"438"	"204"	"691"	"74"	"360"	"313"	"382"	"97"	"70"	"100"	"2049"	"342"	"1277"	"294"	"184"	"336"	"477"	"1085"	"1559"	"39"	"685"	"1"	"236"	"23"	"655"	"66"	"1247"	"550"	"385"	"198"	"171"	"30"	"117"	"68"	"265"	"2346"	"200"	"83"	"179"	"214"	"110"	"746"	"598"	"1"	"100"	"912"	"139"	"8388"	"155"	"463"	"27"	"407"	"1237"	"161"	"1034"	"574"	"134"	"230"	"56"	"782"	"171"	"851"	"238"	"1572"	"208"	"130"	"232"	"19"	"1901"	"115"	"1088"	"886"	"6"	"252"	"12883"	"16"	"10"	"590"	"911"	"149"	"400"	"87"	"271"	"744"	"1209"	"431"	"125"	"7"	"58"	"215"	"200"	"230"	"48"	"1460"	"744"	"1410"	"846"	"2416"	"342"	"6"	"2159"	"134"	"1747"	"3100"	"288"	"914"	"1791"	"152"	"1375"	"581"	"2547"	"306"	"2629"	"497"	"444"	"560"	"714"	"3565"	"344"	"1019"	"1445"	"1246"	"567"	"49"	"971"	"498"	"141"	"145"	"574"	"145"	"1758"	"41"	"976"	"283"	"665"	"11"	"3867"	"13307"	"3198"	"1269"	"515"	"3"	"80"	"8"	"1048"	"59"	"190"	"658"	"2589"	"238"	"268"	"423"	"10035"	"1859"	"481"	"656"	"50"	"323"	"417"	"23"	"180"	"338"	"708"	"202"	"2623"	"533"	"710"	"336"	"103"	"1551"	"318"	"1035"	"186"	"101"	"201"	"246"	"412"	"634"	"1853"	"102"	"217"	"26"	"460"	"114"	"1702"	"651"	"1349"	"138"	"1053"	"2"	"266"	"205"	"3"	"966"	"292"	"582"	"470"	"226"	"117"	"17"	"419"	"512"	"543"	"305"	"132"	"23"	"67"	"55"	"675"	"2"	"21"	"243"	"221"	"1342"	"2953"	"205"	"1059"	"456"	"1624"	"158"	"117"	"642"	"1167"	"196"	"134"	"305"	"2063"	"463"	"457"	"130"	"1363"	"985"	"933"	"1897"	"213"	"1776"	"458"	"4"	"9"	"268"	"485"	"8030"	"1529"	"205"	"131"	"434"	"202"	"890"	"403"	"937"	"2568"	"14"	"2408"	"2258"	"2111"	"1740"	"731"	"1061"	"341"	"1"	"2104"	"1924"	"530"	"1043"	"1164"	"5"	"37"	"368"	"629"	"145"	"3"	"82"	"1993"	"186"	"40"	"9"	"594"	"655"	"2225"	"1593"	"106"	"980"	"279"	"4046"	"2028"	"930"	"612"	"1044"	"251"	"0"	"23"	"6"	"3"	"44"	"147"	"336"	"8599"	"0"	"3502"	"552"	"145"	"324"	"76"	"8"	"326"	"0"	"6"	"8"	"462"	"13"	"585"	"15"	"645"	"482"	"242"	"424"	"704"	"2"	"165"	"794"	"6213"	"10319"	"113"	"67"	"12160"	"2470"	"147"	"182"	"945"	"926"	"65"	"0"	"492"	"1584"	"1785"	"2069"	"1363"	"1"	"163"	"29"	"443"	"99"	"246"	"3274"	"781"	"204"	"1192"	"359"	"273"	"373"	"70"	"156"	"2"	"10"	"2"	"2"	"46"	"96"	"297"	"320"	"5781"	"690"	"221"	"248"	"119"	"17"	"1493"	"0"	"0"	"5"	"111"	"435"	"24"	"321"	"0"	"27"	"962"	"49"	"39"	"97"	"192"	"255"	"283"	"1074"	"5539"	"5"	"869"	"1774"	"17"	"0"	"1"	"31"	"375"	"41"	"1"	"323"	"337"	"61"	"11"	"0"	"65"	"21"	"2"	"23"	"11"	"1"	"45"	"3"	"24"	"20"	"3"	"0"	"1"	"14"	"5"	"21"	"4"	"2"	"4"	"27"	"48"	"398"	"14"	"657"	"73"	"1153"	"679"	"2095"	"199"	"543"	"190"	"724"	"4443"	"301"	"68"	"36"	"5"	"5381"	"661"	"597"	"444"	"1704"	"544"	"325"	"404"	"1180"	"971"	"120"	"2067"	"237"	"481"	"557"	"1990"	"141"	"1273"	"1139"	"91"	"774"	"10977"	"71"	"605"	"1347"	"510"	"198"	"197"	"1750"	"102"	"254"	"810"	"407"	"743"	"2"	"552"	"58"	"724"	"874"	"2616"	"998"	"589"	"645"	"298"	"95"	"407"	"435"	"1358"	"139"	"266"	"971"	"1032"	"141"	"524"	"357"	"341"	"6520"	"1174"	"72"	"4"	"344"	"604"	"868"	"30"	"220"	"311"	"0"	"391"	"203"	"755"	"88"	"464"	"1961"	"432"	"6922"	"451"	"417"	"3955"	"2313"	"472"	"2676"	"255"	"838"	"1188"	"569"	"237"	"786"	"1504"	"24"	"1851"	"2350"	"30"	"296"	"284"	"28"	"125"	"527"	"542"	"1046"	"29"	"59"	"788"	"227"	"86"	"1056"	"81"	"1070"	"1672"	"218"	"2260"	"429"	"468"	"158"	"1041"	"1375"	"2157"	"626"	"166"	"287"	"480"	"290"	"42"	"516"	"453"	"354"	"73"	"18"	"11777"	"3006"	"1"	"4379"	"358"	"334"	"251"	"93"	"24"	"1984"	"1440"	"1506"	"654"	"147"	"8908"	"0"	"2"	"2"	"11"	"477"	"150"	"24"	"478"	"166"	"84"	"207"	"952"	"3369"	"287"	"226"	"1950"	"2875"	"1415"	"1468"	"22"	"113"	"2710"	"256"	"470"	"3405"	"7319"	"1"	"128"	"1353"	"596"	"266"	"507"	"1920"	"3570"	"23"	"95"	"19"	"1603"	"901"	"1970"	"760"	"72"	"1132"	"649"	"2"	"126"	"1319"	"539"	"182"	"191"	"262"	"965"	"707"	"3"	"207"	"208"	"0"	"2609"	"8058"	"128"	"56"	"114"	"1537"	"290"	"453"	"10"	"940"	"132"	"34"	"1112"	"615"	"536"	"3"	"50"	"221"	"319"	"107"	"12"	"991"	"214"	"394"	"4247"	"1392"	"16"	"19919"	"1708"	"90"	"807"	"263"	"9"	"7061"	"2583"	"67"	"536"	"146"	"737"	"370"	"5007"	"329"	"303"	"14"	"1"	"558"	"27008"	"1587"	"253"	"1"	"395"	"292"	"272"	"89"	"295"	"531"	"394"	"472"	"1363"	"1680"	"3"	"529"	"3598"	"154"	"142"	"88"	"44"	"338"	"15631"	"73"	"1209"	"59"	"361"	"152"	"7"	"401"	"1518"	"1938"	"1"	"0"	"0"	"284"	"78"	"223"	"17423"	"0"	"146"	"13"	"173"	"69"	"1472"	"739"	"779"	"643"	"468"	"84"	"309"	"533"	"216"	"177"	"2817"	"4356"	"9"	"2080"	"667"	"334"	"1"	"992"	"1172"	"7564"	"4692"	"2722"	"1044"	"245"	"1626"	"2399"	"200"	"499"	"23"	"1591"	"1006"	"1357"	"3015"	"1594"	"48"	"43"	"987"	"164"	"145"	"197"	"1973"	"12"	"37"	"156"	"168"	"23"	"1220"	"2"	"829"	"39"	"183"	"179"	"526"	"9211"	"672"	"49"	"221"	"247"	"1055"	"673"	"2842"	"142"	"17"	"93"	"60"	"780"	"1218"	"355"	"515"	"3"	"862"	"155"	"908"	"353"	"6528"	"6710"	"673"	"203"	"25"	"142"	"1323"	"4"	"896"	"558"	"8"	"2442"	"745"	"373"	"35"	"147"	"279"	"2059"	"459"	"565"	"133"	"4"	"7292"	"594"	"1798"	"6089"	"1692"	"211"	"2740"	"120"	"2357"	"184"	"30"	"11"	"679"	"1190"	"201"	"73"	"675"	"935"	"1837"	"32"	"1022"	"930"	"406"	"901"	"1254"	"299"	"605"	"2248"	"2447"	"496"	"639"	"108"	"88"	"385"	"491"	"565"	"291"	"75"	"4066"	"749"	"1683"	"2538"	"362"	"1"	"716"	"1101"	"584"	"2104"	"141"	"1692"	"187"	"92"	"16942"	"11630"	"23"	"283"	"295"	"199"	"49"	"1229"	"94"	"355"	"26"	"87"	"492"	"2"	"65"	"7429"	"228"	"849"	"37"	"222"	"444"	"33"	"431"	"132"	"943"	"597"	"1"	"216"	"200"	"181"	"1704"	"296"	"692"	"6"	"1049"	"425"	"1290"	"1008"	"282"	"1212"	"1041"	"1255"	"11428"	"2643"	"1481"	"793"	"299"	"1040"	"588"	"329"	"2290"	"779"	"1888"	"1420"	"255"	"164"	"67"	"866"	"1"	"420"	"5"	"41"	"1893"	"2009"	"202"	"23"	"0"	"1175"	"489"	"479"	"12296"	"2723"	"357"	"0"	"380"	"0"	"0"	"1"	"271"	"241"	"400"	"240"	"10523"	"0"	"1302"	"151"	"256"	"418"	"296"	"84"	"266"	"2512"	"999"	"167"	"140"	"3201"	"0"	"0"	"5104"	"326"	"145"	"2"	"1031"	"2768"	"48"	"433"	"937"	"2032"	"344"	"7"	"1"	"2"	"265"	"3602"	"767"	"89"	"26"	"4127"	"202"	"139"	"968"	"1364"	"790"	"95"	"33"	"139"	"3"	"455"	"36"	"457"	"170"	"434"	"978"	"238"	"704"	"87"	"98"	"1043"	"659"	"2056"	"417"	"54"	"7242"	"1109"	"449"	"12578"	"983"	"666"	"8"	"385"	"162"	"118"	"0"	"1601"	"3381"	"3800"	"85"	"1"	"2"	"10"	"1581"	"1"	"2340"	"1159"	"10602"	"2"	"902"	"2904"	"145"	"2439"	"565"	"0"	"15"	"4530"	"2567"	"3736"	"4403"	"280"	"310"	"1"	"3831"	"253"	"155"	"132"	"1520"	"568"	"224"	"113"	"107"	"5"	"0"	"1"	"2"	"76"	"67"	"405"	"1295"	"33"	"1237"	"3699"	"328"	"44"	"15"	"258"	"672"	"53"	"12127"	"381"	"117"	"2597"	"718"	"850"	"3290"	"229"	"110"	"558"	"474"	"218"	"1188"	"4"	"167"	"283"	"240"	"83"	"16"	"2304"	"422"	"84"	"543"	"321"	"1223"	"1806"	"1513"	"1372"	"818"	"841"	"735"	"521"	"85"	"2036"	"271"	"414"	"692"	"235"	"441"	"1781"	"561"	"4051"	"14"	"15209"	"3293"	"944"	"100"	"1565"	"196"	"649"	"276"	"766"	"188"	"234"	"1585"	"162"	"231"	"147"	"633"	"1212"	"1242"	"297"	"1512"	"131"	"3141"	"146"	"1565"	"2167"	"2"	"435"	"105"	"1053"	"1756"	"398"	"1205"	"969"	"18"	"2139"	"113"	"10439"	"6"	"572"	"1647"	"1250"	"1096"	"167"	"85"	"1247"	"1746"	"646"	"796"	"16254"	"8573"	"1809"	"55"	"274"	"0"	"122"	"468"	"1"	"324"	"575"	"30"	"180"	"313"	"1449"	"1632"	"300"	"143"	"234"	"764"	"89"	"8"	"0"	"2329"	"0"	"134"	"53"	"598"	"7239"	"87"	"45"	"2454"	"1"	"3"	"790"	"1"	"601"	"296"	"184"	"918"	"94"	"3388"	"42"	"1668"	"119"	"55"	"622"	"3"	"10603"	"149"	"123"	"9175"	"242"	"3346"	"30"	"2063"	"313"	"403"	"90"	"187"	"2775"	"878"	"397"	"233"	"0"	"253"	"1145"	"32"	"283"	"701"	"122"	"347"	"125"	"1089"	"2"	"1237"	"45"	"390"	"59"	"139"	"334"	"1292"	"70"	"801"	"31"	"250"	"442"	"12"	"341"	"1611"	"1490"	"244"	"5055"	"234"	"1767"	"1788"	"1256"	"178"	"153"	"625"	"1961"	"31"	"336"	"1159"	"83"	"3322"	"106"	"44"	"559"	"4768"	"0"	"1"	"4"	"78"	"307"	"913"	"131"	"49"	"36"	"0"	"985"	"864"	"1559"	"89"	"778"	"0"	"2"	"5900"	"137"	"9476"	"82"	"1601"	"1377"	"434"	"2355"	"155"	"35"	"60"	"1316"	"40"	"331"	"1593"	"49"	"11"	"316"	"554"	"670"	"498"	"200"	"3271"	"323"	"1"	"1001"	"914"	"205"	"58"	"686"	"175"	"157"	"891"	"266"	"253"	"2348"	"463"	"16"	"74"	"789"	"5"	"98"	"571"	"463"	"308"	"29"	"406"	"428"	"844"	"1529"	"301"	"539"	"730"	"28"	"197"	"122"	"537"	"41"	"954"	"5"	"174"	"1154"	"54"	"4"	"458"	"1068"	"47"	"651"	"2421"	"503"	"988"	"82"	"221"	"726"	"362"	"348"	"74"	"2007"	"5965"	"408"	"159"	"527"	"1"	"3"	"852"	"2364"	"9760"	"40"	"1314"	"179"	"348"	"3854"	"194"	"42204"	"842"	"378"	"282"	"1315"	"2335"	"336"	"140"	"2742"	"368"	"157"	"283"	"93"	"81"	"429"	"3"	"1"	"244"	"857"	"130"	"2402"	"484"	"3695"	"3601"	"104"	"677"	"3145"	"242"	"1425"	"229"	"248"	"336"	"84"	"267"	"315"	"816"	"5811"	"2877"	"318"	"291"	"1718"	"361"	"0"	"0"	"3397"	"1101"	"10318"	"414"	"901"	"2159"	"0"	"1207"	"21"	"677"	"1805"	"62"	"2182"	"452"	"49"	"641"	"40"	"129"	"1303"	"6767"	"10938"	"974"	"3581"	"17"	"513"	"107"	"28"	"2999"	"684"	"2152"	"272"	"658"	"285"	"66"	"173"	"1503"	"191"	"97"	"225"	"998"	"61"	"1983"	"642"	"1531"	"3578"	"583"	"0"	"1"	"39"	"9"	"148"	"1645"	"266"	"684"	"1320"	"853"	"2"	"291"	"2"	"340"	"55"	"263"	"821"	"0"	"0"	"26"	"347"	"0"	"0"	"0"	"0"	"7117"	"596"	"1269"	"622"	"2260"	"2508"	"419"	"663"	"1153"	"3"	"3"	"344"	"178"	"435"	"176"	"196"	"228"	"404"	"1"	"831"	"100"	"904"	"165"	"0"	"3048"	"421"	"1641"	"655"	"51"	"9"	"446"	"267"	"35"	"1069"	"3"	"0"	"378"	"96"	"850"	"685"	"158"	"0"	"134"	"281"	"0"	"0"	"0"	"0"	"477"	"389"	"400"	"371"	"214"	"960"	"4"	"2885"	"729"	"8"	"98"	"221"	"304"	"1533"	"2550"	"1763"	"2027"	"0"	"757"	"382"	"7"	"1272"	"690"	"465"	"253"	"23"	"173"	"4484"	"169"	"413"	"90"	"12"	"684"	"0"	"94"	"309"	"201"	"955"	"898"	"281"	"789"	"396"	"65"	"85"	"28"	"1433"	"284"	"162"	"1"	"68"	"2284"	"863"	"825"	"362"	"2717"	"990"	"514"	"265"	"1018"	"2"	"745"	"738"	"534"	"829"	"2628"	"4157"	"1"	"5899"	"657"	"332"	"3977"	"1515"	"525"	"247"	"326"	"31"	"367"	"56"	"665"	"279"	"1967"	"34"	"2"	"1268"	"864"	"1224"	"6119"	"97"	"134"	"75"	"2006"	"178"	"100"	"983"	"984"	"10"	"306"	"1561"	"4932"	"2024"	"111"	"52"	"289"	"917"	"314"	"2142"	"1314"	"68"	"638"	"2410"	"1179"	"8"	"10"	"2"	"2"	"310"	"541"	"1588"	"394"	"1478"	"9057"	"265"	"1453"	"2303"	"1885"	"288"	"169"	"2001"	"84"	"110"	"335"	"784"	"477"	"721"	"332"	"2379"	"51"	"2311"	"1074"	"862"	"1052"	"10"	"32"	"1130"	"562"	"181"	"103"	"432"	"398"	"344"	"7920"	"911"	"3379"	"9"	"814"	"246"	"560"	"46"	"0"	"342"	"210"	"2592"	"171"	"3016"	"1182"	"45945"	"684"	"3922"	"1417"	"227"	"178"	"409"	"1634"	"325"	"356"	"2"	"479"	"1013"	"276"	"10"	"114"	"1606"	"1"	"585"	"233"	"41"	"561"	"137"	"307"	"215"	"133"	"119"	"1495"	"595"	"2149"	"150"	"117"	"386"	"254"	"815"	"1478"	"132"	"121"	"1245"	"1414"	"1869"	"445"	"831"	"146"	"449"	"179"	"71"	"289"	"39"	"24"	"1227"	"213"	"617"	"106"	"1420"	"694"	"327"	"10"	"83"	"47"	"1827"	"668"	"1091"	"1502"	"193"	"42"	"0"	"95"	"352"	"519"	"913"	"403"	"979"	"3133"	"559"	"837"	"1274"	"1001"	"221"	"847"	"562"	"1691"	"469"	"182"	"498"	"184"	"1109"	"135"	"792"	"1582"	"45"	"841"	"404"	"606"	"2148"	"1048"	"1235"	"2815"	"173"	"917"	"42"	"9"	"1095"	"388"	"29"	"2"	"131"	"1024"	"276"	"326"	"171"	"174"	"628"	"45"	"8"	"8776"	"11"	"211"	"187"	"390"	"170"	"10"	"114"	"455"	"84"	"408"	"613"	"1864"	"551"	"145"	"154"	"279"	"274"	"138"	"169"	"111"	"164"	"21"	"3"	"14790"	"238"	"2576"	"963"	"449"	"621"	"0"	"3"	"35"	"7"	"1"	"0"	"420"	"1603"	"1525"	"291"	"1525"	"306"	"193"	"841"	"429"	"311"	"396"	"274"	"196"	"245"	"589"	"571"	"73"	"353"	"227"	"1004"	"948"	"874"	"1612"	"6"	"70"	"923"	"215"	"1175"	"3024"	"1080"	"408"	"1151"	"103"	"328"	"117"	"2817"	"344"	"787"	"90"	"662"	"1517"	"98"	"3418"	"39"	"496"	"2033"	"495"	"1296"	"592"	"2355"	"487"	"264"	"467"	"1022"	"117"	"3337"	"713"	"151"	"297"	"601"	"137"	"422"	"10647"	"49"	"45"	"880"	"1872"	"494"	"689"	"1182"	"4894"	"1"	"586"	"236"	"140"	"815"	"264"	"29877"	"217"	"80"	"623"	"707"	"339"	"1959"	"3"	"598"	"159"	"1787"	"7026"	"352"	"82"	"1824"	"597"	"261"	"591"	"1920"	"980"	"20"	"591"	"1190"	"1488"	"7652"	"3"	"1794"	"46"	"2"	"1710"	"4"	"0"	"2008"	"350"	"833"	"1509"	"0"	"118"	"794"	"374"	"4616"	"851"	"1538"	"496"	"1741"	"1619"	"0"	"196"	"5686"	"0"	"74"	"361"	"337"	"1"	"367"	"106"	"269"	"146"	"601"	"1838"	"30"	"121"	"299"	"52"	"1304"	"2"	"218"	"89"	"276"	"3"	"5233"	"3624"	"4251"	"787"	"472"	"1974"	"5"	"271"	"458"	"1175"	"277"	"1165"	"77"	"1"	"426"	"14050"	"0"	"95"	"0"	"14850"	"11"	"3882"	"2644"	"3063"	"2711"	"647"	"544"	"255"	"13187"	"764"	"779"	"1369"	"830"	"147"	"0"	"0"	"0"	"8"	"1"	"0"	"244"	"50"	"771"	"1058"	"453"	"668"	"1295"	"2"	"2"	"7"	"0"	"27"	"6"	"21"	"86"	"514"	"251"	"1147"	"1300"	"559"	"169"	"1459"	"0"	"2"	"3"	"128"	"299"	"754"	"92"	"2"	"284"	"621"	"2300"	"670"	"1823"	"1113"	"1710"	"1370"	"412"	"522"	"574"	"382"	"94"	"1276"	"1165"	"203"	"395"	"69"	"410"	"1376"	"54"	"725"	"198"	"4210"	"809"	"135"	"387"	"135"	"95"	"48"	"248"	"237"	"170"	"151"	"816"	"455"	"88"	"842"	"474"	"78"	"35"	"1073"	"71"	"8121"	"530"	"567"	"124"	"302"	"231"	"269"	"277"	"117"	"2"	"0"	"0"	"0"	"0"	"2"	"424"	"2515"	"46"	"289"	"292"	"1469"	"1985"	"3058"	"82"	"0"	"161"	"0"	"305"	"354"	"150"	"725"	"140"	"8"	"11"	"199"	"1029"	"4287"	"270"	"991"	"7"	"3"	"313"	"236"	"1970"	"118"	"126"	"244"	"8"	"142"	"396"	"570"	"162"	"1177"	"830"	"17"	"127"	"4"	"0"	"89"	"192"	"469"	"10418"	"1"	"1"	"3"	"1731"	"1139"	"171"	"0"	"4"	"4"	"376"	"158"	"3"	"6"	"283"	"790"	"63"	"225"	"43"	"2678"	"156"	"20"	"98"	"379"	"21"	"698"	"73"	"591"	"179"	"1246"	"684"	"2"	"5562"	"129"	"956"	"507"	"27"	"0"	"1129"	"454"	"88"	"244"	"50"	"99"	"203"	"14474"	"306"	"399"	"414"	"190"	"444"	"1306"	"355"	"245"	"301"	"147"	"829"	"131"	"11"	"1600"	"1"	"1"	"115"	"211"	"5033"	"806"	"134"	"283"	"157"	"1305"	"1639"	"415"	"437"	"214"	"165"	"4010"	"1941"	"412"	"460"	"363"	"56"	"336"	"329"	"392"	"16"	"430"	"918"	"440"	"117"	"132"	"11027"	"393"	"1658"	"1856"	"320"	"1888"	"5"	"510"	"359"	"143"	"276"	"1822"	"213"	"863"	"148"	"85"	"112"	"1977"	"1867"	"77"	"32"	"250"	"165"	"3570"	"938"	"350"	"3700"	"3359"	"860"	"704"	"111"	"243"	"355"	"835"	"9691"	"432"	"4100"	"1701"	"989"	"90"	"871"	"874"	"124"	"774"	"2344"	"386"	"1239"	"1014"	"682"	"356"	"511"	"1060"	"472"	"429"	"7"	"298"	"1173"	"291"	"2275"	"3"	"30"	"341"	"124"	"1804"	"7696"	"793"	"690"	"737"	"6293"	"193"	"766"	"152"	"398"	"237"	"185"	"329"	"8"	"337"	"50"	"930"	"2"	"0"	"7"	"1400"	"87"	"638"	"953"	"136"	"167"	"953"	"30"	"1454"	"114"	"395"	"90"	"481"	"612"	"4019"	"1213"	"28"	"0"	"3"	"524"	"793"	"94"	"1296"	"103"	"584"	"159"	"223"	"937"	"2"	"53"	"85"	"883"	"29"	"57"	"494"	"169"	"4707"	"406"	"156"	"373"	"374"	"52"	"67"	"594"	"234"	"13"	"675"	"21"	"330"	"107"	"1581"	"618"	"785"	"95"	"229"	"572"	"310"	"203"	"619"	"209"	"37"	"1502"	"704"	"1183"	"73"	"397"	"806"	"1507"	"510"	"115"	"956"	"258"	"1857"	"116"	"625"	"52"	"2437"	"69"	"1485"	"142"	"291"	"84"	"9834"	"96"	"15066"	"2825"	"229"	"110"	"139"	"73"	"60"	"2382"	"6387"	"1332"	"906"	"432"	"166"	"401"	"682"	"506"	"483"	"4942"	"215"	"558"	"5623"	"92"	"53"	"21"	"3522"	"895"	"154"	"168"	"1095"	"818"	"49"	"1263"	"219"	"901"	"53"	"344"	"1315"	"523"	"1946"	"58"	"290"	"262"	"401"	"98"	"1118"	"138"	"0"	"104"	"937"	"551"	"274"	"1042"	"4751"	"393"	"1"	"129"	"1042"	"715"	"201"	"247"	"28"	"44"	"428"	"541"	"1257"	"121"	"258"	"47"	"115"	"1707"	"967"	"1711"	"98"	"6607"	"16"	"425"	"161"	"804"	"1"	"350"	"437"	"569"	"580"	"1310"	"14"	"2"	"986"	"919"	"183"	"184"	"964"	"1552"	"2262"	"1341"	"1137"	"21747"	"1117"	"50"	"3372"	"2761"	"0"	"1810"	"1595"	"71"	"13"	"1127"	"2777"	"1179"	"0"	"511"	"372"	"0"	"788"	"2"	"862"	"636"	"60"	"2"	"115"	"77"	"111"	"1027"	"16"	"167"	"2"	"46"	"109"	"87"	"290"	"1558"	"516"	"489"	"322"	"11"	"30"	"1108"	"11"	"431"	"278"	"1876"	"163"	"1315"	"2653"	"196"	"5"	"953"	"61"	"443"	"463"	"214"	"143"	"0"	"8"	"2"	"0"	"3093"	"7"	"121"	"1087"	"153"	"553"	"348"	"336"	"92"	"0"	"31"	"7"	"51"	"1613"	"389"	"32"	"1754"	"98"	"485"	"96"	"984"	"132"	"1999"	"1375"	"178"	"1265"	"255"	"123"	"54"	"29"	"11391"	"246"	"514"	"719"	"307"	"366"	"78"	"585"	"27"	"5443"	"10"	"4"	"355"	"437"	"95"	"124"	"61"	"133"	"2306"	"176"	"27"	"88"	"2357"	"422"	"267"	"1271"	"706"	"285"	"1051"	"82"	"8"	"2386"	"995"	"40"	"134"	"677"	"20"	"451"	"598"	"100"	"228"	"723"	"2505"	"260"	"653"	"252"	"468"	"196"	"354"	"1777"	"1"	"1890"	"1528"	"2803"	"30"	"3"	"809"	"376"	"29"	"6388"	"2"	"525"	"18"	"2"	"1056"	"0"	"1085"	"429"	"145"	"982"	"25"	"7"	"5"	"332"	"148"	"1465"	"1946"	"105"	"1212"	"5"	"2882"	"124"	"0"	"5"	"0"	"5"	"497"	"0"	"2441"	"2335"	"1175"	"2271"	"102"	"370"	"349"	"265"	"23"	"33214"	"233"	"2294"	"0"	"0"	"741"	"2172"	"782"	"407"	"191"	"669"	"298"	"4"	"41"	"19"	"23"	"1106"	"24"	"2742"	"850"	"49"	"47"	"48"	"23"	"36"	"275"	"106"	"8694"	"2458"	"1507"	"2"	"393"	"955"	"130"	"83"	"925"	"579"	"82"	"221"	"1441"	"835"	"181"	"1173"	"986"	"307"	"3371"	"69"	"226"	"489"	"57"	"6"	"380"	"6099"	"79"	"0"	"112"	"33"	"211"	"263"	"27"	"292"	"5334"	"32"	"1137"	"439"	"1173"	"913"	"707"	"172"	"282"	"175"	"6264"	"0"	"2"	"4"	"759"	"293"	"4636"	"40"	"170"	"396"	"265"	"127"	"1963"	"1206"	"1102"	"1"	"678"	"2810"	"0"	"47"	"674"	"91"	"483"	"59"	"21"	"165"	"1063"	"170"	"71"	"110"	"15624"	"15"	"105"	"310"	"3484"	"233"	"245"	"348"	"247"	"1511"	"1455"	"7854"	"5910"	"1687"	"1302"	"1072"	"953"	"2474"	"45368"	"257"	"1788"	"27"	"111"	"221"	"609"	"496"	"474"	"12053"	"108"	"52"	"10720"	"5"	"707"	"235"	"345"	"1652"	"261"	"525"	"107"	"938"	"258"	"1270"	"914"	"5"	"1311"	"1425"	"252"	"472"	"275"	"737"	"384"	"2148"	"729"	"567"	"452"	"279"	"330"	"284"	"1332"	"461"	"34"	"824"	"246"	"389"	"185"	"628"	"107"	"274"	"567"	"5137"	"228"	"706"	"518"	"284"	"44"	"5872"	"30"	"54"	"89"	"73"	"284"	"3521"	"204"	"836"	"336"	"15"	"3868"	"933"	"782"	"669"	"24"	"1192"	"121"	"442"	"133"	"6090"	"1253"	"494"	"3022"	"41"	"5001"	"32"	"151"	"346"	"852"	"0"	"172"	"158"	"985"	"3736"	"168"	"27"	"2104"	"156"	"63"	"10"	"124"	"3289"	"2041"	"1732"	"37"	"259"	"404"	"7933"	"831"	"104"	"1106"	"239"	"1813"	"44"	"10"	"93"	"340"	"228"	"1034"	"398"	"243"	"432"	"98"	"0"	"2"	"132"	"77"	"107"	"1261"	"2072"	"1982"	"397"	"12"	"2763"	"77"	"977"	"149"	"0"	"557"	"127"	"112"	"31"	"237"	"544"	"2"	"1"	"919"	"145"	"466"	"24"	"683"	"135"	"1929"	"1070"	"326"	"0"	"46"	"1510"	"95"	"183"	"753"	"385"	"94"	"122"	"1421"	"4544"	"158"	"562"	"943"	"882"	"586"	"7"	"696"	"275"	"912"	"326"	"120"	"129"	"20"	"1096"	"2294"	"2142"	"252"	"1"	"922"	"3697"	"1365"	"441"	"385"	"808"	"298"	"642"	"854"	"254"	"183"	"2"	"2"	"264"	"788"	"704"	"5"	"157"	"310"	"144"	"2"	"1804"	"51"	"218"	"84"	"2"	"12"	"2267"	"3"	"121"	"933"	"39"	"633"	"728"	"162"	"173"	"0"	"714"	"338"	"407"	"10"	"112"	"24"	"0"	"0"	"23"	"66"	"1"	"8"	"0"	"1549"	"365"	"210"	"7"	"699"	"3"	"0"	"349"	"55"	"8"	"0"	"0"	"0"	"0"	"24"	"0"	"1"	"0"	"0"	"9"	"629"	"2"	"48"	"142"	"331"	"225"	"62"	"309"	"2"	"6"	"1"	"0"	"0"	"0"	"0"	"4"	"0"	"0"	"2"	"2"	"958"	"316"	"1391"	"248"	"28"	"60"	"126"	"244"	"540"	"294"	"7"	"114"	"75"	"386"	"265"	"825"	"1225"	"106"	"1210"	"2"	"142"	"0"	"0"	"649"	"603"	"342"	"2494"	"527"	"296"	"166"	"1021"	"82"	"356"	"340"	"4908"	"11"	"5489"	"292"	"733"	"607"	"154"	"0"	"1"	"815"	"20"	"160"	"997"	"2"	"254"	"910"	"1612"	"10"	"55"	"368"	"93"	"463"	"274"	"259"	"367"	"849"	"10"	"1524"	"1382"	"232"	"128"	"95"	"336"	"2563"	"1347"	"41"	"631"	"292"	"56"	"358"	"7198"	"691"	"343"	"1207"	"170"	"297"	"272"	"198"	"183"	"9320"	"343"	"1790"	"489"	"1291"	"1"	"0"	"0"	"77"	"19"	"1943"	"64"	"2017"	"209"	"1210"	"153"	"54"	"127"	"2515"	"383"	"421"	"6"	"3727"	"135"	"362"	"224"	"207"	"2938"	"80"	"651"	"682"	"4409"	"948"	"630"	"4846"	"22"	"48"	"474"	"177"	"2257"	"160"	"69"	"232"	"1387"	"483"	"107"	"486"	"1257"	"128"	"1115"	"2259"	"3810"	"527"	"63"	"836"	"1709"	"4494"	"1007"	"569"	"323"	"1250"	"119"	"304"	"1716"	"323"	"320"	"27"	"4"	"31"	"3"	"300"	"220"	"1609"	"155"	"0"	"0"	"1"	"43"	"108"	"0"	"559"	"553"	"887"	"685"	"1254"	"903"	"117"	"551"	"765"	"1672"	"513"	"1202"	"5"	"684"	"967"	"74"	"64"	"129"	"179"	"1225"	"145"	"62"	"232"	"61"	"819"	"241"	"479"	"103"	"75"	"965"	"25"	"110"	"5323"	"27203"	"121"	"2564"	"3789"	"264"	"4"	"1086"	"431"	"2320"	"1077"	"1052"	"3"	"1363"	"399"	"10"	"766"	"134"	"2171"	"145"	"499"	"0"	"3"	"246"	"268"	"817"	"323"	"263"	"392"	"740"	"113"	"260"	"803"	"62"	"2248"	"54"	"1209"	"454"	"13"	"161"	"4639"	"1183"	"144"	"124"	"836"	"15"	"3"	"170"	"585"	"2197"	"1188"	"503"	"289"	"208"	"11996"	"7620"	"104"	"2278"	"1056"	"16"	"10084"	"1359"	"87"	"2"	"0"	"4"	"3"	"0"	"288"	"931"	"21"	"387"	"588"	"85"	"2598"	"540"	"766"	"141"	"69"	"156"	"687"	"3286"	"210"	"736"	"5"	"11"	"338"	"315"	"2202"	"123"	"1271"	"145"	"1496"	"103"	"717"	"158"	"3"	"258"	"639"	"655"	"6"	"206"	"669"	"56"	"419"	"814"	"105"	"293"	"317"	"1319"	"656"	"147"	"7"	"32"	"358"	"0"	"22507"	"729"	"1"	"20"	"670"	"71"	"57"	"1301"	"1135"	"2324"	"646"	"779"	"264"	"195"	"965"	"31"	"1346"	"51"	"69"	"210"	"798"	"823"	"15"	"368"	"6548"	"1845"	"7535"	"12"	"13"	"3"	"393"	"3448"	"541"	"7"	"45"	"688"	"2267"	"222"	"533"	"82"	"623"	"1524"	"269"	"0"	"3"	"0"	"1141"	"713"	"60"	"494"	"2000"	"179"	"7017"	"238"	"42"	"1634"	"8"	"1021"	"121"	"3802"	"1909"	"6738"	"8440"	"1"	"408"	"2348"	"2527"	"1"	"0"	"608"	"3246"	"1703"	"816"	"810"	"0"	"0"	"72"	"651"	"614"	"504"	"605"	"0"	"0"	"9"	"19"	"131"	"515"	"2"	"28"	"20"	"1"	"10"	"764"	"1066"	"1125"	"944"	"1301"	"2394"	"1391"	"313"	"203"	"1359"	"828"	"290"	"1267"	"664"	"442"	"4"	"163"	"281"	"438"	"8298"	"548"	"265"	"914"	"1164"	"102"	"423"	"1617"	"532"	"4"	"356"	"129"	"474"	"698"	"373"	"303"	"241"	"663"	"2489"	"1"	"338"	"8"	"216"	"2229"	"309"	"282"	"477"	"686"	"136"	"88"	"871"	"617"	"1296"	"44"	"67"	"422"	"2161"	"294"	"847"	"3002"	"290"	"12"	"9"	"34"	"377"	"8"	"16"	"420"	"0"	"11"	"571"	"1450"	"10"	"1963"	"1226"	"184"	"162"	"377"	"1227"	"41"	"894"	"568"	"321"	"237"	"21"	"4350"	"2500"	"247"	"692"	"900"	"1447"	"98"	"167"	"1013"	"154"	"254"	"662"	"342"	"8473"	"0"	"1"	"1"	"1295"	"117"	"249"	"1249"	"346"	"1260"	"1252"	"48"	"360"	"432"	"562"	"144"	"3877"	"182"	"156"	"446"	"47"	"17"	"2047"	"1368"	"383"	"301"	"2"	"103"	"2601"	"1715"	"247"	"3886"	"2303"	"1020"	"1810"	"317"	"49"	"4887"	"44"	"12480"	"3481"	"1638"	"868"	"0"	"9"	"16"	"35"	"44"	"499"	"42"	"909"	"186"	"116"	"102"	"622"	"772"	"574"	"2279"	"507"	"3003"	"60"	"157"	"3600"	"299"	"749"	"1500"	"1487"	"310"	"1964"	"296"	"560"	"488"	"451"	"1090"	"162"	"320"	"606"	"249"	"1382"	"17"	"1109"	"162"	"125"	"1981"	"588"	"640"	"128"	"1992"	"126"	"147"	"21"	"355"	"457"	"233"	"92"	"3893"	"875"	"83"	"1883"	"61"	"552"	"491"	"62"	"387"	"163"	"291"	"2062"	"544"	"950"	"521"	"1013"	"1480"	"3595"	"3"	"717"	"263"	"833"	"381"	"1486"	"472"	"1859"	"7"	"4636"	"0"	"0"	"0"	"2"	"9"	"351"	"4"	"2"	"7"	"0"	"0"	"2073"	"84"	"646"	"347"	"706"	"622"	"6"	"396"	"749"	"181"	"159"	"2399"	"764"	"478"	"2"	"7"	"3"	"1"	"2954"	"537"	"34"	"889"	"55"	"1546"	"370"	"746"	"134"	"1919"	"380"	"9"	"195"	"0"	"230"	"1206"	"26"	"459"	"945"	"59"	"584"	"119"	"198"	"126"	"527"	"154"	"167"	"1925"	"70"	"159"	"1653"	"2"	"829"	"156"	"574"	"0"	"6"	"172"	"668"	"244"	"16"	"4"	"529"	"599"	"135"	"369"	"104"	"28"	"82"	"1038"	"927"	"546"	"0"	"772"	"155"	"855"	"1816"	"330"	"646"	"204"	"497"	"616"	"1563"	"6"	"677"	"1051"	"66"	"82"	"72"	"142"	"7"	"20"	"1660"	"281"	"25"	"361"	"701"	"183"	"2494"	"626"	"64"	"227"	"703"	"2372"	"348"	"1156"	"2260"	"1897"	"26"	"2"	"224"	"830"	"766"	"312"	"162"	"1307"	"497"	"96"	"2191"	"1836"	"294"	"149"	"194"	"1554"	"702"	"1118"	"523"	"2455"	"273"	"474"	"523"	"362"	"2622"	"314"	"170"	"1509"	"120"	"238"	"565"	"370"	"1162"	"3075"	"3534"	"139"	"420"	"620"	"3573"	"864"	"148"	"536"	"671"	"6584"	"6805"	"1100"	"631"	"6032"	"27"	"118"	"18"	"268"	"281"	"0"	"7348"	"529"	"1000"	"22"	"806"	"605"	"799"	"13"	"709"	"7"	"44"	"9310"	"1264"	"287"	"1870"	"151"	"425"	"1598"	"5"	"16086"	"32007"	"6415"	"361"	"576"	"187"	"254"	"3625"	"1984"	"1045"	"7519"	"149"	"103"	"933"	"234"	"35"	"22"	"117"	"48"	"4055"	"501"	"0"	"0"	"3"	"96"	"33"	"4"	"0"	"1122"	"1064"	"208"	"14"	"56"	"24"	"310"	"99"	"1293"	"0"	"10"	"36"	"873"	"607"	"31"	"245"	"1346"	"177"	"43736"	"258"	"2466"	"298"	"1887"	"375"	"0"	"3"	"3110"	"281"	"193"	"14"	"1049"	"8"	"0"	"0"	"0"	"0"	"1"	"8"	"565"	"5"	"36"	"638"	"63"	"1180"	"0"	"0"	"3"	"7"	"3"	"2"	"47"	"563"	"75"	"689"	"513"	"212"	"943"	"1210"	"70"	"0"	"1526"	"2109"	"279"	"73"	"2047"	"10"	"595"	"1180"	"0"	"0"	"214"	"7"	"2687"	"300"	"36"	"13"	"4"	"15"	"1065"	"561"	"305"	"94"	"7"	"4574"	"218"	"242"	"5"	"6"	"346"	"59"	"1286"	"568"	"628"	"246"	"1512"	"1160"	"72"	"125"	"295"	"100"	"8"	"353"	"301"	"165"	"929"	"933"	"2"	"2323"	"1382"	"202"	"220"	"761"	"618"	"889"	"399"	"2753"	"105"	"720"	"344"	"592"	"498"	"373"	"1107"	"230"	"2467"	"67"	"3096"	"1375"	"11"	"27"	"0"	"3"	"8"	"755"	"2997"	"520"	"1748"	"305"	"1448"	"1"	"1557"	"364"	"0"	"12"	"114"	"594"	"4752"	"3589"	"451"	"3976"	"209"	"0"	"354"	"69"	"1822"	"0"	"184"	"1339"	"581"	"65"	"115"	"214"	"72"	"424"	"4102"	"2270"	"356"	"562"	"599"	"131"	"101"	"601"	"121"	"6501"	"55"	"1105"	"2249"	"259"	"71"	"1184"	"93"	"4807"	"1670"	"289"	"1770"	"1135"	"41"	"148"	"402"	"721"	"606"	"242"	"1312"	"299"	"181"	"764"	"34"	"1123"	"845"	"270"	"0"	"49"	"2903"	"58"	"256"	"353"	"1473"	"476"	"431"	"340"	"326"	"1113"	"87"	"1545"	"316"	"1"	"192"	"689"	"7315"	"642"	"1976"	"2819"	"329"	"2395"	"1584"	"147"	"864"	"127"	"6700"	"181"	"1419"	"39"	"1516"	"22"	"457"	"147"	"1568"	"506"	"82"	"484"	"363"	"532"	"143"	"85"	"65"	"154"	"291"	"786"	"394"	"226"	"97"	"1"	"1313"	"2073"	"78"	"76"	"3962"	"34"	"260"	"83"	"1292"	"3"	"1014"	"2"	"125"	"356"	"30"	"49"	"31"	"337"	"336"	"675"	"71"	"2138"	"7885"	"73"	"101"	"21"	"4"	"0"	"28"	"664"	"410"	"332"	"391"	"247"	"1037"	"7"	"1464"	"590"	"1929"	"85"	"60"	"5843"	"50"	"4243"	"56"	"361"	"582"	"132"	"5049"	"7249"	"5415"	"205"	"1"	"357"	"40"	"411"	"738"	"162"	"148"	"109"	"3013"	"307"	"972"	"9449"	"219"	"413"	"68"	"201"	"114"	"231"	"1023"	"439"	"260"	"423"	"711"	"94"	"0"	"85"	"1617"	"1180"	"1882"	"1605"	"573"	"216"	"720"	"11"	"32"	"5196"	"6606"	"144"	"219"	"9194"	"781"	"1945"	"9796"	"157"	"19"	"10576"	"598"	"121"	"247"	"515"	"0"	"11"	"784"	"1593"	"470"	"4395"	"140"	"1098"	"766"	"133"	"154"	"8018"	"0"	"3"	"58"	"97"	"2125"	"924"	"795"	"20"	"3663"	"3"	"659"	"38"	"3230"	"812"	"25"	"547"	"757"	"19"	"397"	"2972"	"673"	"796"	"996"	"1119"	"581"	"670"	"127"	"45"	"23"	"26"	"2678"	"756"	"3147"	"15"	"125"	"1"	"2071"	"500"	"743"	"1401"	"77"	"42"	"28"	"22187"	"606"	"49"	"436"	"8"	"785"	"1025"	"1598"	"4"	"1182"	"577"	"966"	"531"	"424"	"6863"	"25"	"36"	"537"	"141"	"121"	"1440"	"1948"	"95"	"739"	"98"	"4"	"148"	"402"	"15"	"373"	"385"	"1324"	"194"	"4"	"134"	"96"	"2"	"258"	"58"	"442"	"4"	"10"	"33930"	"53009"	"72"	"108"	"2094"	"2080"	"1263"	"889"	"142"	"6"	"10"	"1748"	"234"	"34"	"391"	"1136"	"10078"	"8121"	"672"	"721"	"20"	"179"	"1"	"1884"	"111"	"213"	"203"	"402"	"1082"	"211"	"5534"	"343"	"130"	"830"	"562"	"4454"	"700"	"13"	"1064"	"717"	"750"	"168"	"1"	"2073"	"490"	"1237"	"4506"	"128"	"683"	"172"	"550"	"333"	"385"	"1771"	"3414"	"2011"	"1736"	"0"	"0"	"3263"	"1327"	"1636"	"179"	"56"	"170"	"59227"	"109"	"213"	"486"	"0"	"66"	"754"	"317"	"702"	"251"	"8225"	"108"	"819"	"2565"	"235"	"117"	"0"	"1330"	"1199"	"165"	"16180"	"1541"	"452"	"331"	"1162"	"64"	"436"	"896"	"6"	"6"	"0"	"1"	"0"	"7"	"0"	"9"	"1675"	"847"	"0"	"352"	"321"	"1482"	"1179"	"16"	"186"	"10"	"119"	"1"	"0"	"889"	"0"	"2"	"0"	"0"	"6"	"1063"	"471"	"408"	"733"	"1319"	"56"	"2690"	"457"	"816"	"1100"	"584"	"315"	"193"	"5"	"8"	"1002"	"636"	"504"	"1658"	"5252"	"4152"	"2294"	"1204"	"6506"	"324"	"256"	"354"	"242"	"56"	"100"	"682"	"204"	"141"	"100"	"1494"	"2119"	"1840"	"797"	"4238"	"376"	"1250"	"271"	"8232"	"9"	"32"	"60"	"96"	"499"	"194"	"764"	"2251"	"102"	"4413"	"311"	"468"	"1288"	"95"	"111"	"119"	"199"	"48"	"94"	"19"	"0"	"0"	"249"	"4675"	"935"	"368"	"1082"	"399"	"131"	"4"	"7"	"1"	"5"	"379"	"149"	"74"	"61"	"278"	"285"	"402"	"222"	"9899"	"86"	"36"	"506"	"198"	"1007"	"594"	"184"	"118"	"157"	"0"	"16"	"1008"	"0"	"1600"	"0"	"12625"	"1332"	"0"	"3"	"595"	"101"	"210"	"437"	"101"	"801"	"220"	"8"	"43"	"1586"	"1"	"383"	"783"	"10991"	"248"	"403"	"161"	"300"	"1690"	"300"	"466"	"2361"	"954"	"927"	"55"	"3"	"212"	"12650"	"994"	"46"	"379"	"7851"	"211"	"1098"	"0"	"28"	"1266"	"14"	"0"	"298"	"0"	"343"	"180"	"882"	"1052"	"129"	"947"	"2"	"1505"	"583"	"1"	"2"	"1325"	"4874"	"0"	"0"	"0"	"197"	"882"	"52"	"454"	"1106"	"24765"	"12"	"0"	"0"	"58"	"1"	"13"	"56"	"296"	"45"	"400"	"12"	"9"	"1831"	"58"	"719"	"260"	"1262"	"775"	"62"	"2023"	"3623"	"4"	"2"	"2963"	"10"	"816"	"0"	"16"	"0"	"1420"	"133"	"491"	"176"	"3003"	"865"	"686"	"87"	"2"	"29"	"1283"	"4904"	"1815"	"1134"	"74"	"285"	"59"	"4"	"178"	"1"	"3"	"4"	"1815"	"1366"	"10160"	"37"	"147"	"1173"	"175"	"1567"	"541"	"560"	"1"	"1"	"297"	"0"	"0"	"453"	"195"	"208"	"494"	"1805"	"1748"	"22"	"1"	"175"	"362"	"1398"	"2"	"54"	"216"	"735"	"1216"	"4"	"20"	"1706"	"30"	"462"	"103"	"62"	"122"	"3192"	"2199"	"135"	"1751"	"2384"	"6209"	"110"	"3177"	"1518"	"670"	"90"	"252"	"2611"	"30"	"439"	"413"	"104"	"820"	"1455"	"0"	"1466"	"3669"	"697"	"403"	"3147"	"912"	"394"	"953"	"688"	"358"	"174"	"316"	"224"	"890"	"1014"	"138"	"601"	"3361"	"8608"	"2156"	"419"	"328"	"167"	"1416"	"50"	"374"	"354"	"492"	"903"	"289"	"1"	"48"	"888"	"610"	"432"	"383"	"322"	"2803"	"2711"	"62"	"160"	"334"	"77"	"252"	"747"	"61"	"330"	"279"	"181"	"0"	"82"	"455"	"92"	"55"	"88"	"0"	"403"	"511"	"1494"	"308"	"277"	"273"	"246"	"1267"	"1015"	"0"	"129"	"1030"	"640"	"47"	"0"	"201"	"8"	"4"	"1044"	"3964"	"63"	"119"	"308"	"12"	"679"	"333"	"479"	"156"	"962"	"1124"	"163"	"1443"	"120"	"1008"	"531"	"2"	"5462"	"35"	"335"	"716"	"213"	"2"	"4"	"1"	"1"	"2"	"0"	"1"	"0"	"0"	"1"	"0"	"3"	"0"	"0"	"5"	"1"	"842"	"80"	"1"	"128"	"576"	"2"	"385"	"69"	"636"	"320"	"153"	"217"	"364"	"3002"	"686"	"73"	"139"	"4"	"7"	"0"	"51"	"67"	"20"	"2262"	"2310"	"3294"	"963"	"0"	"695"	"2207"	"417"	"630"	"98"	"162"	"145"	"835"	"348"	"484"	"1816"	"428"	"6908"	"526"	"110"	"4482"	"199"	"1052"	"9927"	"145"	"0"	"270"	"339"	"24"	"948"	"4035"	"724"	"590"	"22"	"2963"	"200"	"1431"	"715"	"203"	"945"	"965"	"595"	"586"	"126"	"5"	"8"	"171"	"522"	"1"	"7808"	"4773"	"150"	"889"	"104"	"395"	"276"	"897"	"611"	"196"	"0"	"0"	"133"	"36"	"2133"	"245"	"3"	"3"	"2076"	"190"	"0"	"272"	"240"	"367"	"118"	"42"	"279"	"449"	"1160"	"434"	"155"	"75"	"169"	"857"	"67"	"1352"	"964"	"334"	"788"	"44"	"2431"	"261"	"487"	"33"	"0"	"684"	"893"	"314"	"492"	"412"	"786"	"284"	"276"	"447"	"828"	"1"	"715"	"233"	"14"	"1175"	"405"	"784"	"409"	"59"	"207"	"2"	"4"	"708"	"355"	"6002"	"537"	"7832"	"3628"	"87"	"527"	"2322"	"681"	"3609"	"795"	"2486"	"9"	"4016"	"594"	"1953"	"21905"	"327"	"2572"	"101"	"1890"	"254"	"1960"	"0"	"55"	"0"	"18"	"31"	"1694"	"0"	"877"	"186"	"450"	"655"	"54"	"133"	"15"	"151"	"112"	"346"	"221"	"470"	"4389"	"86"	"680"	"938"	"533"	"819"	"55"	"155"	"28"	"82"	"9187"	"388"	"124"	"1"	"382"	"346"	"591"	"169"	"1476"	"11"	"117"	"1849"	"348"	"3"	"1"	"7"	"0"	"449"	"424"	"1168"	"356"	"1479"	"358"	"1417"	"87"	"82"	"192"	"60"	"50"	"220"	"474"	"72"	"354"	"884"	"17"	"570"	"1296"	"278"	"1379"	"695"	"172"	"439"	"351"	"30"	"959"	"351"	"203"	"566"	"135"	"60"	"12"	"69"	"482"	"389"	"5798"	"146"	"157"	"1149"	"319"	"203"	"95"	"133"	"90"	"1484"	"294"	"1247"	"601"	"259"	"116"	"2919"	"3162"	"164"	"41"	"102"	"265"	"7"	"2"	"5"	"246"	"526"	"337"	"177"	"32"	"796"	"319"	"1433"	"199"	"71"	"1584"	"149"	"199"	"5"	"1246"	"682"	"743"	"1"	"381"	"1408"	"1102"	"201"	"219"	"843"	"4671"	"149"	"5"	"177"	"148"	"10974"	"4892"	"432"	"795"	"756"	"3227"	"65"	"892"	"26"	"112"	"235"	"4485"	"908"	"250"	"227"	"35"	"24"	"5"	"328"	"42"	"1"	"270"	"159"	"7"	"2636"	"3028"	"308"	"2849"	"367"	"1822"	"76"	"153"	"422"	"996"	"172"	"2"	"57"	"1"	"61"	"226"	"1224"	"0"	"2591"	"3016"	"2296"	"227"	"10"	"0"	"680"	"147"	"1179"	"30"	"76"	"93"	"189"	"1251"	"405"	"6184"	"704"	"110"	"1398"	"491"	"68"	"163"	"0"	"248"	"130"	"636"	"0"	"167"	"189"	"14"	"547"	"17"	"155"	"1059"	"198"	"2679"	"2873"	"820"	"202"	"641"	"8302"	"717"	"59"	"176"	"1902"	"62"	"1291"	"872"	"382"	"721"	"112"	"13"	"130"	"5"	"31"	"72"	"488"	"815"	"207"	"185"	"1108"	"1155"	"289"	"537"	"6829"	"62"	"5"	"284"	"1591"	"0"	"11030"	"319"	"772"	"6742"	"3060"	"71"	"450"	"759"	"89"	"62"	"462"	"48"	"6"	"465"	"267"	"27"	"136"	"718"	"722"	"809"	"399"	"361"	"173"	"1996"	"1"	"849"	"925"	"0"	"0"	"955"	"466"	"520"	"368"	"59"	"535"	"1986"	"2467"	"444"	"252"	"675"	"31"	"1083"	"1687"	"3338"	"172"	"300"	"30"	"1541"	"1154"	"1288"	"575"	"333"	"546"	"315"	"475"	"295"	"203"	"79"	"3155"	"154"	"41"	"55"	"66"	"55"	"22"	"32"	"111"	"411"	"976"	"2492"	"775"	"253"	"61"	"1115"	"1618"	"767"	"6687"	"0"	"95"	"380"	"0"	"3"	"44"	"2"	"243"	"373"	"54"	"0"	"0"	"2"	"2724"	"8412"	"8085"	"2"	"0"	"214"	"1450"	"25"	"123"	"347"	"834"	"664"	"111"	"693"	"607"	"6"	"610"	"108"	"791"	"167"	"1568"	"1154"	"502"	"300"	"2007"	"664"	"657"	"1226"	"83"	"15"	"1344"	"59"	"122"	"1165"	"721"	"11"	"2067"	"1446"	"453"	"809"	"1"	"313"	"1179"	"667"	"404"	"737"	"269"	"171"	"29"	"442"	"1"	"614"	"2344"	"274"	"77"	"1018"	"1661"	"62"	"182"	"1184"	"888"	"2250"	"11"	"1201"	"355"	"2347"	"0"	"1"	"946"	"9505"	"56"	"0"	"0"	"0"	"92"	"0"	"606"	"2055"	"862"	"1663"	"172"	"1415"	"2375"	"221"	"250"	"1141"	"3"	"546"	"0"	"206"	"110"	"3206"	"1688"	"552"	"251"	"51"	"3539"	"959"	"7"	"503"	"0"	"1784"	"114"	"310"	"1114"	"701"	"1994"	"94"	"693"	"107"	"13"	"4"	"3027"	"11138"	"11007"	"11681"	"1685"	"6"	"13487"	"619"	"499"	"711"	"169"	"12132"	"14910"	"3581"	"146"	"5864"	"2295"	"1792"	"5"	"21"	"852"	"486"	"1630"	"723"	"1081"	"8766"	"246"	"1"	"1"	"0"	"305"	"76"	"218"	"1595"	"32"	"488"	"6"	"140"	"816"	"128"	"1545"	"295"	"236"	"207"	"663"	"1227"	"747"	"73"	"871"	"87"	"296"	"152"	"279"	"1593"	"1292"	"2"	"2830"	"394"	"655"	"73"	"1"	"429"	"0"	"3001"	"0"	"4"	"431"	"465"	"981"	"355"	"61"	"720"	"32"	"562"	"5267"	"2595"	"487"	"164"	"3"	"7951"	"417"	"575"	"1288"	"2918"	"2986"	"268"	"191"	"837"	"267"	"4536"	"170"	"999"	"1326"	"2021"	"411"	"442"	"11713"	"584"	"388"	"5"	"182"	"102"	"244"	"11"	"275"	"220"	"2451"	"2128"	"1105"	"60"	"5653"	"697"	"12"	"62"	"30"	"3"	"9"	"3"	"2"	"555"	"6"	"107"	"3782"	"403"	"1489"	"142"	"288"	"1701"	"322"	"405"	"902"	"396"	"38"	"206"	"3322"	"1"	"528"	"227"	"1315"	"429"	"5"	"39"	"100"	"326"	"25"	"1260"	"1765"	"18"	"420"	"151"	"82"	"343"	"78"	"31"	"239"	"517"	"2826"	"136"	"2088"	"694"	"547"	"397"	"2940"	"451"	"69"	"1439"	"876"	"580"	"61"	"80"	"129"	"1087"	"4"	"339"	"2561"	"197"	"276"	"23"	"196"	"82"	"274"	"1447"	"240"	"23"	"113"	"40"	"193"	"376"	"873"	"4415"	"20"	"403"	"521"	"392"	"51"	"667"	"203"	"191"	"2252"	"627"	"33"	"1292"	"629"	"231"	"3254"	"1132"	"301"	"5"	"6114"	"7053"	"1004"	"0"	"47"	"103"	"274"	"258"	"1457"	"43"	"201"	"1037"	"151"	"66"	"965"	"9"	"35"	"380"	"712"	"1073"	"16"	"500"	"31"	"605"	"90"	"189"	"813"	"462"	"2"	"2363"	"1423"	"923"	"2062"	"312"	"2487"	"387"	"2023"	"243"	"692"	"7"	"61"	"6"	"15"	"0"	"7547"	"343"	"105"	"1776"	"5165"	"1647"	"14539"	"56"	"265"	"3903"	"2000"	"151"	"957"	"9885"	"296"	"698"	"156"	"2010"	"439"	"147"	"1906"	"2013"	"52"	"1737"	"141"	"30863"	"947"	"489"	"1378"	"265"	"1105"	"1389"	"6"	"20"	"5"	"216"	"1943"	"2"	"4062"	"78"	"402"	"0"	"1488"	"631"	"190"	"727"	"20397"	"178"	"2432"	"230"	"152"	"0"	"4"	"2"	"0"	"0"	"498"	"855"	"4"	"25"	"246"	"336"	"2063"	"22"	"23"	"961"	"16"	"462"	"29"	"186"	"2322"	"0"	"1185"	"2648"	"293"	"1100"	"31"	"0"	"11"	"0"	"1721"	"0"	"187"	"278"	"95"	"4344"	"1385"	"294"	"192"	"293"	"853"	"171"	"98"	"86"	"10270"	"900"	"2"	"274"	"640"	"774"	"395"	"2032"	"611"	"497"	"186"	"42"	"606"	"72"	"2367"	"785"	"231"	"7"	"4120"	"448"	"217"	"200"	"146"	"1120"	"47"	"284"	"1509"	"92"	"3055"	"1042"	"755"	"574"	"523"	"1"	"532"	"409"	"757"	"93"	"106"	"870"	"384"	"4351"	"1584"	"35"	"33"	"152"	"869"	"941"	"124"	"115"	"168"	"182"	"887"	"56374"	"107"	"72"	"3743"	"661"	"13"	"1100"	"233"	"8"	"438"	"409"	"387"	"232"	"3828"	"86"	"1600"	"99"	"336"	"114"	"2"	"1"	"846"	"161"	"113"	"99"	"16"	"85"	"18"	"0"	"0"	"1112"	"67"	"7"	"0"	"912"	"0"	"4"	"2"	"4"	"5"	"2359"	"1185"	"242"	"385"	"423"	"221"	"318"	"156"	"117"	"238"	"990"	"372"	"460"	"845"	"43"	"519"	"1916"	"519"	"0"	"7785"	"4"	"208"	"1334"	"5"	"1"	"0"	"481"	"26"	"518"	"240"	"73"	"647"	"443"	"342"	"273"	"427"	"191"	"1374"	"945"	"106474"	"71"	"60"	"2"	"2708"	"657"	"4417"	"196"	"29"	"10228"	"1464"	"1510"	"132"	"20"	"154"	"22839"	"1647"	"971"	"30"	"830"	"236"	"3022"	"117"	"3"	"277"	"114"	"2145"	"68"	"508"	"59"	"749"	"735"	"315"	"131"	"211"	"125"	"47"	"3001"	"51"	"6046"	"1372"	"775"	"8"	"362"	"238"	"3"	"0"	"17"	"7402"	"212"	"405"	"900"	"197"	"28"	"28"	"4293"	"74"	"180"	"0"	"1"	"1206"	"4538"	"1057"	"1242"	"876"	"241"	"3"	"0"	"1"	"0"	"2"	"2"	"33"	"152"	"247"	"825"	"46"	"186"	"331"	"27"	"1455"	"9465"	"0"	"8"	"431"	"368"	"16"	"136"	"6"	"632"	"1107"	"0"	"362"	"411"	"41"	"795"	"78"	"860"	"0"	"148"	"0"	"0"	"4117"	"24523"	"3961"	"180"	"503"	"938"	"5"	"395"	"795"	"308"	"1291"	"517"	"534"	"134"	"400"	"215"	"2"	"4"	"25"	"269"	"11"	"0"	"0"	"6"	"487"	"201"	"137"	"1"	"28"	"1"	"0"	"341"	"99"	"315"	"856"	"2050"	"2384"	"42"	"137"	"24"	"954"	"2508"	"434"	"176"	"548"	"181"	"291"	"1284"	"289"	"391"	"470"	"3126"	"2449"	"262"	"692"	"15"	"214"	"86"	"823"	"1824"	"204"	"585"	"678"	"209"	"14"	"169"	"1101"	"82"	"764"	"132"	"112"	"482"	"319"	"112"	"48"	"3"	"1"	"2"	"22"	"168"	"385"	"175"	"232"	"92"	"10"	"56"	"2795"	"110"	"1627"	"52"	"333"	"28"	"1438"	"671"	"17"	"645"	"302"	"58"	"790"	"43"	"34"	"496"	"9444"	"190"	"1"	"2423"	"148"	"0"	"419"	"336"	"7386"	"206"	"2"	"925"	"2205"	"698"	"8621"	"792"	"377"	"262"	"1330"	"113"	"377"	"30"	"3360"	"353"	"2796"	"1571"	"28"	"1411"	"706"	"1815"	"956"	"6366"	"536"	"269"	"1"	"410"	"92"	"213"	"5219"	"192"	"957"	"2069"	"253"	"338"	"20"	"89"	"1344"	"148"	"27"	"11149"	"61"	"424"	"3348"	"428"	"189"	"134"	"90"	"1893"	"1003"	"128"	"850"	"1347"	"928"	"173"	"2481"	"76"	"434"	"47"	"87"	"199"	"358"	"2831"	"13"	"886"	"4919"	"8"	"46"	"78"	"576"	"870"	"305"	"531"	"325"	"424"	"617"	"305"	"2586"	"246"	"1161"	"618"	"13"	"35"	"416"	"2118"	"986"	"7"	"463"	"156"	"827"	"242"	"274"	"3174"	"164"	"28"	"2074"	"57"	"981"	"1313"	"538"	"4088"	"209"	"35"	"471"	"28"	"345"	"1191"	"4162"	"912"	"1200"	"273"	"4402"	"284"	"169"	"437"	"589"	"1125"	"24"	"11"	"1317"	"641"	"1065"	"479"	"185"	"826"	"656"	"59"	"1"	"16"	"156"	"473"	"1212"	"119"	"302"	"64"	"58"	"14391"	"360"	"81"	"51"	"543"	"47"	"36"	"640"	"11"	"1479"	"314"	"575"	"312"	"2"	"79"	"354"	"1085"	"587"	"131"	"531"	"498"	"1667"	"1033"	"339"	"3101"	"244"	"72"	"171"	"393"	"1444"	"957"	"913"	"108"	"7"	"887"	"14"	"311"	"1042"	"501"	"7267"	"536"	"5"	"2"	"3381"	"926"	"2815"	"2454"	"1811"	"14647"	"8515"	"204"	"11149"	"2331"	"40128"	"105"	"0"	"0"	"1"	"82"	"3689"	"826"	"480"	"138"	"281"	"92"	"1125"	"151"	"295"	"285"	"477"	"0"	"639"	"443"	"89"	"4015"	"774"	"1"	"160"	"196"	"865"	"22"	"5272"	"740"	"240"	"1"	"0"	"1311"	"535"	"484"	"1739"	"1221"	"4761"	"712"	"903"	"499"	"1056"	"228"	"197"	"1141"	"88"	"350"	"714"	"1651"	"37"	"394"	"19"	"118"	"3310"	"431"	"330"	"7"	"286"	"1039"	"153"	"416"	"414"	"366"	"370"	"55"	"229"	"33"	"597"	"21602"	"1300"	"637"	"40"	"1234"	"777"	"19"	"1492"	"548"	"85"	"278"	"45"	"511"	"0"	"8519"	"339"	"2287"	"319"	"805"	"469"	"2808"	"625"	"141"	"549"	"670"	"1042"	"534"	"590"	"479"	"299"	"63"	"170"	"2190"	"6"	"3762"	"186"	"1424"	"103"	"263"	"6"	"371"	"2"	"125"	"2569"	"617"	"334"	"240"	"1012"	"614"	"2847"	"70"	"53"	"23"	"1065"	"500"	"153"	"128"	"225"	"1066"	"249"	"428"	"103"	"1516"	"221"	"917"	"5996"	"1790"	"914"	"67"	"436"	"658"	"317"	"13"	"349"	"555"	"1046"	"719"	"296"	"651"	"22"	"1505"	"168"	"761"	"307"	"82"	"684"	"5"	"18"	"101"	"507"	"528"	"142"	"448"	"152"	"498"	"0"	"1045"	"87"	"1809"	"452"	"539"	"0"	"498"	"412"	"18"	"6216"	"2540"	"704"	"1183"	"1377"	"3443"	"417"	"1240"	"10547"	"2415"	"3341"	"1248"	"2897"	"1349"	"428"	"4717"	"2517"	"715"	"3213"	"1859"	"2247"	"563"	"1745"	"2290"	"4336"	"1053"	"1158"	"66"	"11171"	"21103"	"1116"	"993"	"2"	"4"	"4"	"457"	"452"	"80111"	"1964"	"1677"	"1173"	"7232"	"577"	"1955"	"1020"	"0"	"96"	"1878"	"11048"	"5599"	"10"	"796"	"4332"	"366"	"659"	"63"	"505"	"300"	"28"	"14"	"51"	"75"	"0"	"0"	"0"	"8"	"2"	"9"	"1"	"314"	"1873"	"168"	"650"	"76"	"355"	"154"	"1"	"4658"	"2389"	"451"	"0"	"77"	"1096"	"20"	"183"	"633"	"211"	"1962"	"0"	"330"	"138"	"15722"	"0"	"217"	"5036"	"9279"	"5907"	"102"	"369"	"1050"	"2313"	"1633"	"1436"	"12426"	"4898"	"1584"	"7"	"1172"	"496"	"471"	"127"	"1050"	"9"	"2819"	"225"	"236"	"227"	"802"	"18"	"82"	"757"	"1458"	"263"	"12558"	"380"	"1200"	"339"	"502"	"107"	"38"	"272"	"196"	"289"	"408"	"86"	"124"	"483"	"1"	"0"	"1931"	"896"	"1577"	"655"	"1581"	"175"	"1111"	"1406"	"458"	"7661"	"429"	"342"	"1205"	"337"	"217"	"7"	"7258"	"179"	"1967"	"779"	"636"	"54"	"138"	"486"	"43"	"7"	"1043"	"93"	"3383"	"800"	"118"	"229"	"2505"	"819"	"108"	"74"	"4125"	"883"	"816"	"61292"	"967"	"487"	"5"	"582"	"236"	"710"	"7531"	"1174"	"224"	"100326"	"348"	"91"	"0"	"682"	"2667"	"178"	"218"	"1357"	"141"	"1839"	"1683"	"302"	"19"	"405"	"606"	"5"	"0"	"5077"	"1416"	"512"	"276"	"2045"	"291"	"442"	"992"	"1078"	"1986"	"884"	"9"	"542"	"2183"	"126"	"1449"	"594"	"405"	"492"	"6"	"129"	"2785"	"4645"	"20279"	"4168"	"1258"	"198"	"1959"	"3586"	"3817"	"2349"	"106"	"2280"	"1575"	"3738"	"70"	"879"	"256"	"2367"	"2202"	"159"	"2499"	"1544"	"509"	"477"	"213"	"832"	"119"	"1"	"411"	"213"	"8"	"727"	"9"	"19"	"2552"	"603"	"209"	"82"	"1784"	"254"	"311"	"731"	"542"	"490"	"193"	"34"	"338"	"103"	"71"	"1041"	"484"	"1"	"590"	"808"	"28"	"478"	"665"	"181"	"22"	"600"	"8"	"187"	"1"	"513"	"140"	"0"	"0"	"0"	"4"	"4"	"2"	"148"	"526"	"1025"	"148"	"225"	"1"	"0"	"0"	"23"	"513"	"950"	"2796"	"711"	"216"	"924"	"343"	"3024"	"10"	"5"	"387"	"277"	"756"	"170"	"0"	"4002"	"12691"	"2982"	"910"	"914"	"114"	"571"	"1964"	"168"	"40"	"446"	"1114"	"946"	"138"	"13881"	"193"	"2655"	"902"	"4"	"218"	"134"	"382"	"1952"	"2"	"12"	"756"	"19"	"724"	"1163"	"67"	"280"	"687"	"140"	"0"	"14"	"141"	"78"	"2057"	"2016"	"514"	"319"	"73"	"364"	"314"	"19"	"15"	"724"	"358"	"80"	"5674"	"173"	"44"	"1940"	"63"	"1109"	"209"	"1653"	"1689"	"2"	"1173"	"245"	"7800"	"2"	"0"	"0"	"0"	"0"	"1"	"0"	"0"	"0"	"0"	"0"	"0"	"0"	"0"	"0"	"0"	"1"	"0"	"0"	"0"	"0"	"0"	"0"	"0"	"0"	"0"	"0"	"73"	"3045"	"2153"	"1811"	"7758"	"8026"	"11"	"829"	"2744"	"425"	"745"	"197"	"303"	"2697"	"2029"	"334"	"970"	"172"	"5679"	"710"	"6"	"0"	"0"	"0"	"0"	"0"	"0"	"1719"	"30"	"151"	"358"	"1823"	"1060"	"235"	"896"	"369"	"157"	"435"	"9"	"66"	"1662"	"6237"	"0"	"7112"	"115"	"927"	"279"	"245"	"140"	"39"	"2142"	"155"	"176"	"397"	"66"	"0"	"0"	"5"	"0"	"157"	"1307"	"716"	"87"	"484"	"123"	"1230"	"569"	"598"	"19"	"270"	"587"	"973"	"1339"	"210"	"87"	"336"	"900"	"154"	"2568"	"0"	"23"	"65"	"1800"	"1310"	"408"	"77"	"9"	"117"	"821"	"125"	"320"	"497"	"413"	"1354"	"1337"	"415"	"850"	"2344"	"138"	"2611"	"313"	"113"	"277"	"1159"	"462"	"1520"	"1388"	"1194"	"215"	"125"	"454"	"7"	"45"	"24"	"854"	"234"	"58"	"637"	"35"	"10683"	"2917"	"29"	"1188"	"127"	"400"	"728"	"2"	"186"	"2643"	"527"	"0"	"5"	"2"	"2"	"3"	"0"	"1"	"2"	"1"	"671"	"646"	"7163"	"411"	"2858"	"493"	"577"	"1501"	"363"	"1864"	"473"	"62"	"140"	"1"	"3896"	"4"	"1315"	"28"	"1149"	"175"	"25"	"5745"	"45"	"317"	"302"	"2513"	"936"	"1892"	"3"	"335"	"129"	"3310"	"2156"	"4"	"10"	"484"	"1011"	"872"	"925"	"2029"	"126"	"1184"	"926"	"247"	"1"	"34"	"220"	"42"	"0"	"1739"	"1429"	"1158"	"102"	"291"	"79"	"756"	"914"	"71"	"4295"	"134"	"83"	"243"	"15224"	"669"	"7614"	"749"	"1145"	"15"	"54"	"157"	"372"	"2156"	"1010"	"485"	"0"	"1482"	"389"	"176"	"6914"	"266"	"1"	"350"	"50"	"407"	"48"	"4534"	"111"	"989"	"15615"	"266"	"459"	"3006"	"739"	"193"	"633"	"444"	"5354"	"1623"	"287"	"413"	"152"	"522"	"13784"	"1651"	"3028"	"235"	"849"	"264"	"18"	"346"	"6198"	"172"	"250"	"3037"	"1554"	"710"	"607"	"782"	"154"	"333"	"7472"	"20065"	"1020"	"3012"	"2744"	"2193"	"140"	"15536"	"1106"	"1370"	"491"	"725"	"2911"	"10792"	"54"	"44"	"502"	"11442"	"1824"	"95"	"8"	"4185"	"5135"	"2257"	"166"	"381"	"1639"	"3411"	"586"	"577"	"53"	"1473"	"246"	"1714"	"1202"	"1907"	"8599"	"370"	"6738"	"1245"	"434"	"5389"	"2757"	"1633"	"1843"	"2684"	"678"	"468"	"23"	"1497"	"0"	"765"	"12"	"323"	"579"	"13703"	"563"	"100"	"857"	"2500"	"8451"	"204"	"1638"	"48"	"364"	"3"	"2"	"2342"	"5211"	"13"	"0"	"44"	"475"	"254"	"11"	"4725"	"47"	"683"	"1"	"2"	"3"	"39"	"5"	"10"	"128"	"18"	"65"	"724"	"9"	"15"	"20"	"19"	"14"	"16"	"1263"	"1"	"4"	"4720"	"3"	"1007"	"106"	"5"	"6569"	"432"	"3276"	"1368"	"120"	"755"	"141"	"0"	"115"	"86"	"198"	"32"	"1"	"261"	"54"	"8"	"147"	"488"	"251"	"351"	"1269"	"1978"	"367"	"2"	"1015"	"399"	"2"	"21"	"31527"	"549"	"189"	"23"	"192"	"4"	"770"	"2030"	"12"	"78"	"1344"	"67"	"591"	"147"	"0"	"1"	"3"	"5"	"5254"	"425"	"622"	"2839"	"123"	"143"	"248"	"430"	"1018"	"3571"	"3"	"0"	"1"	"0"	"834"	"3649"	"1"	"303"	"79"	"28"	"3"	"0"	"0"	"2781"	"9"	"7"	"0"	"1613"	"209"	"4"	"108"	"156"	"1339"	"4"	"3"	"47"	"431"	"203"	"0"	"61"	"17629"	"693"	"4393"	"2887"	"678"	"103"	"7"	"15"	"0"	"0"	"0"	"0"	"1"	"0"	"0"	"423"	"1"	"104"	"9084"	"485"	"1"	"5"	"44"	"31"	"2"	"13"	"198"	"216"	"219"	"248"	"6"	"504"	"2"	"0"	"15"	"1"	"1993"	"123"	"1533"	"2"	"526"	"1465"	"11"	"0"	"3"	"0"	"0"	"0"	"0"	"1"	"1"	"0"	"0"	"0"	"0"	"0"	"0"	"0"	"1"	"4"	"0"	"117"	"0"	"0"	"0"	"0"	"0"	"0"	"3"	"29"	"543"	"877"	"491"	"37"	"830"	"475"	"364"	"4157"	"48"	"5"	"3"	"5496"	"10"	"951"	"13"	"446"	"2"	"4"	"70050"	"276"	"25"	"2"	"117"	"3963"	"137"	"18"	"63"	"805"	"1066"	"4"	"4"	"80"	"146"	"93"	"10745"	"2"	"117"	"245"	"6"	"21026"	"1"	"3"	"1"	"4416"	"22377"	"5772"	"900"	"259"	"2460"	"3"	"203"	"1354"	"224"	"539"	"13"	"166"	"5219"	"530"	"127"	"83"	"34"	"1078"	"207"	"284"	"0"	"123"	"4"	"9508"	"1794"	"620"	"215"	"133"	"27"	"2086"	"387"	"237"	"1637"	"64"	"102"	"187"	"1368"	"0"	"193"	"2"	"3"	"516"	"38"	"359"	"1115"	"257"	"0"	"652"	"3306"	"7"	"2"	"36"	"205"	"757"	"104"	"3"	"25"	"71"	"741"	"144"	"244"	"6266"	"261"	"1082"	"995"	"264"	"539"	"435"	"202"	"343"	"57"	"6351"	"958"	"297"	"4424"	"917"	"506"	"1091"	"324"	"3"	"129"	"31"	"797"	"126"	"1457"	"705"	"5680"	"431"	"4258"	"1309"	"269"	"83"	"16"	"311"	"1156"	"8491"	"377"	"83"	"65"	"140"	"6"	"1145"	"75"	"171"	"19"	"136"	"24126"	"1369"	"569"	"7"	"153"	"350"	"27"	"416"	"182"	"124"	"973"	"4285"	"364"	"353"	"4588"	"15991"	"200"	"200"	"351"	"265"	"2"	"70"	"216"	"3145"	"3326"	"3771"	"100"	"11491"	"1082"	"1363"	"0"	"6271"	"154"	"1025"	"68"	"586"	"99"	"1270"	"330"	"19"	"582"	"1"	"0"	"5835"	"1"	"208"	"5763"	"304"	"1195"	"298"	"3"	"4"	"33"	"1125"	"1039"	"54"	"733"	"0"	"1"	"0"	"896"	"746"	"12"	"162"	"1097"	"378"	"1321"	"3"	"344"	"1256"	"785"	"452"	"54676"	"5"	"8262"	"4381"	"166"	"22"	"546"	"75"	"1"	"0"	"7064"	"7642"	"393"	"37"	"5"	"277"	"97"	"2647"	"10880"	"742"	"3"	"4"	"0"	"2"	"370"	"1419"	"26"	"63"	"183"	"307"	"40"	"116"	"34"	"956"	"1347"	"97"	"0"	"2011"	"0"	"128"	"679"	"493"	"159"	"381"	"1025"	"195"	"331"	"1128"	"84"	"9"	"109"	"633"	"70"	"2137"	"2664"	"22"	"2632"	"124"	"77"	"119"	"195"	"2922"	"1276"	"81"	"856"	"470"	"936"	"57"	"594"	"18"	"133"	"412"	"612"	"345"	"31"	"0"	"2770"	"14"	"1784"	"2172"	"50"	"116"	"1004"	"5177"	"372"	"766"	"482"	"0"	"0"	"60"	"168"	"2731"	"106"	"231"	"1241"	"3448"	"23"	"185"	"95"	"439"	"0"	"10"	"1253"	"6"	"8"	"52"	"179"	"23"	"197"	"20"	"1"	"56"	"86"	"1"	"3"	"0"	"10"	"5"	"48"	"39"	"472"	"64"	"518"	"14"	"52"	"840"	"125"	"7"	"126"	"33"	"7"	"347"	"6026"	"104"	"98"	"9"	"3"	"58"	"134"	"1131"	"648"	"41"	"963"	"11"	"14"	"2"	"0"	"70"	"2244"	"0"	"27"	"230"	"77"	"823"	"0"	"0"	"4552"	"0"	"515958"	"77938"	"80"	"53488"	"180893"	"0"	"8051"	"0"	"33178"	"1189"	"769"	"128855"	"35524"	"71730"	"29927"	"375"	"1995"	"6623"	"0"	"1584"	"942"	"1259"	"754"	"7"	"306"	"189"	"2421"	"84"	"477"	"1"	"311"	"162"	"406"	"348"	"739"	"593"	"18870"	"562"	"1125"	"1686"	"1368"	"1890"	"1903"	"2"	"291"	"9513"	"181"	"15872"	"0"	"402"	"55"	"86"	"0"	"883"	"361"	"886"	"214"	"474"	"41"	"426"	"7932"	"433"	"118"	"1206"	"266"	"238"	"584"	"316"	"1358"	"98"	"139"	"23"	"22"	"250"	"131"	"19"	"7"	"19"	"125"	"0"	"21"	"248"	"4476"	"4"	"0"	"3"	"67"	"4959"	"2510"	"1508"	"1139"	"0"	"117"	"176"	"589"	"29220"	"8902"	"2101"	"45601"	"2894"	"18"	"801"	"0"	"1202"	"155"	"2032"	"34"	"20"	"22"	"1734"	"638"	"20"	"62"	"423"	"718"	"1372"	"1802"	"6"	"1"	"576"	"336"	"181"	"45"	"0"	"55"	"138"	"0"	"0"	"37"	"20"	"5"	"60"	"1088"	"821"	"123"	"233"	"5"	"0"	"897"	"0"	"182"	"2"	"71"	"36"	"713"	"7"	"0"	"48"	"332"	"639"	"2353"	"388"	"1122"	"2734"	"189"	"5"	"0"	"6"	"1706"	"0"	"1"	"178"	"121"	"13"	"95"	"1"	"42"	"14237"	"492"	"3"	"6"	"231"	"27"	"1"	"5"	"64"	"372"	"409"	"1"	"1715"	"117"	"1295"	"62"	"1856"	"1390"	"3"	"64"	"294"	"4"	"1057"	"32"	"2980"	"355"	"0"	"278"	"1835"	"136"	"4"	"2"	"107"	"0"	"89"	"240"	"40"	"2"	"27"	"1"	"0"	"288"	"1"	"76"	"239"	"851"	"34"	"38"	"795"	"29"	"1"	"2266"	"39"	"8"	"17"	"914"	"5"	"1054"	"149"	"2"	"9"	"232"	"479"	"65"	"7"	"334"	"2494"	"341"	"193"	"195"	"3"	"4"	"0"	"13"	"221"	"131"	"1"	"81"	"1"	"0"	"0"	"50"	"2465"	"13"	"46"	"673"	"32"	"4"	"182"	"46"	"9"	"0"	"0"	"427"	"398"	"334"	"1302"	"235"	"5"	"11"	"596"	"1"	"11960"	"90"	"128"	"483"	"760"	"0"	"75"	"37"	"1873"	"223"	"6221"	"86"	"306"	"63"	"3857"	"273"	"38"	"10"	"34"	"100"	"232"	"345"	"60"	"3"	"0"	"374"	"171"	"1"	"267"	"20"	"26"	"120"	"3"	"114"	"7"	"574"	"3"	"0"	"273"	"281"	"1"	"3"	"3"	"445"	"383"	"1081"	"55"	"17"	"6"	"169"	"1"	"10"	"621"	"11"	"0"	"0"	"0"	"117"	"156"	"152"	"22"	"97"	"69"	"75"	"194"	"19"	"148"	"2"	"1"	"127"	"7"	"31"	"3"	"26"	"312"	"268"	"0"	"2"	"12"	"0"	"3"	"19"	"3"	"3"	"73"	"0"	"13"	"168"	"9"	"3"	"94"	"2"	"15"	"0"	"45"	"747"	"382"	"258"	"354"	"147"	"122"	"100"	"162"	"583"	"45"	"85"	"3"	"6"	"118"	"381"	"58"	"114"	"22"	"3"	"19"	"67"	"324"	"90"	"0"	"1"	"21"	"1"	"12"	"3"	"8"	"1795"	"641"	"50"	"41"	"1564"	"1950"	"317"	"27"	"5"	"0"	"0"	"100"	"1771"	"19"	"102"	"243"	"377"	"280"	"134"	"184"	"510"	"88"	"133"	"491"	"791"	"219"	"114"	"33"	"157"	"6"	"234"	"187"	"63"	"561"	"639"	"222"	"372"	"9"	"1449"	"653"	"593"	"135"	"46"	"118"	"124"	"654"	"115"	"1878"	"365"	"571"	"1035"	"1152"	"57"	"829"	"57"	"4968"	"374"	"1393"	"7597"	"1167"	"67"	"39"	"888"	"821"	"505"	"3731"	"301"	"1057"	"886"	"102"	"334"	"1298"	"805"	"7"	"1"	"0"	"16"	"98"	"115"	"114"	"162"	"18"	"7"	"344"	"4"	"1"	"5"	"60"	"87"	"202"	"27"	"709"	"770"	"124"	"44"	"37"	"136"	"1907"	"47"	"1066"	"1"	"307"	"380"	"92"	"43"	"0"	"0"	"3"	"3"	"0"	"0"	"13"	"0"	"0"	"8"	"23"	"4"	"0"	"624"	"1"	"0"	"182"	"3"	"6"	"22"	"8"	"376"	"3"	"228"	"77"	"5"	"3"	"515"	"6"	"0"	"0"	"15"	"8"	"1"	"22"	"0"	"13"	"0"	"0"	"0"	"0"	"1"	"1"	"13"	"1"	"0"	"0"	"3"	"0"	"0"	"0"	"2"	"0"	"4"	"9"	"3"	"0"	"0"	"0"	"9"	"2"	"0"	"7"	"3"	"0"	"0"	"1"	"17"	"3"	"2"	"0"	"1"	"13"	"0"	"0"	"0"	"1"	"8"	"4"	"5"	"1"	"1"	"1"	"3"	"0"	"1"	"7"	"1"	"6"	"6"	"850"	"130"	"2045"	"34"	"151"	"155"	"7082"	"3"	"1"	"2514"	"1331"	"94"	"66"	"8352"	"71"	"3294"	"678"	"1327"	"1794"	"681"	"224"	"1044"	"94"	"935"	"1359"	"1918"	"944"	"389"	"177"	"2875"	"1368"	"250"	"70"	"270"	"41"	"173"	"1068"	"493"	"11583"	"1"	"0"	"4"	"12745"	"311"	"305"	"682"	"448"	"994"	"7"	"4"	"3"	"356"	"269"	"1304"	"410"	"2905"	"1233"	"83"	"15557"	"299"	"21"	"149"	"981"	"410"	"29027"	"513"	"112"	"3008"	"306"	"6044"	"41"	"317"	"292"	"2202"	"123"	"929"	"1449"	"398"	"626"	"512"	"801"	"42822"	"7366"	"882"	"21"	"561"	"31"	"183"	"489"	"5467"	"588"	"734"	"8596"	"366"	"757"	"775"	"719"	"680"	"629"	"1459"	"58"	"1542"	"167"	"345"	"129"	"489"	"142"	"3766"	"67257"	"1636"	"270"	"1384"	"172"	"81"	"10021"	"211"	"4"	"203085"	"1380"	"1039"	"1042"	"811"	"697"	"8273"	"41"	"4248"	"140"	"8"	"503"	"635"	"566"	"62"	"211"	"698"	"3"	"1000"	"2586"	"9643"	"1521"	"160"	"3399"	"1048"	"2321"	"10739"	"10849"	"2591"	"12650"	"10784"	"216"	"1"	"3076"	"904"	"414"	"368"	"5313"	"476"	"1502"	"1106"	"805"	"1597"	"1576"	"10831"	"5"	"1351"	"1288"	"1131"	"6269"	"281"	"4832"	"1510"	"1481"	"2831"	"3591"	"631"	"2647"	"3403"	"509"	"358"	"409"	"454"	"1103"	"1204"	"495"	"1088"	"7967"	"196"	"287"	"269"	"62"	"104"	"1580"	"4201"	"667"	"1354"	"43"	"58"	"898"	"1641"	"1353"	"262"	"139"	"448"	"1"	"261"	"971"	"987"	"9"	"2173"	"210"	"968"	"232"	"869"	"1679"	"746"	"685"	"3015"	"1684"	"3548"	"452"	"22"	"259"	"510"	"3"	"5"	"1"	"1"	"0"	"0"	"20"	"7"	"6"	"59"	"115"	"104"	"8118"	"190"	"875"	"1538"	"294"	"16606"	"7"	"939"	"932"	"4209"	"107"	"5"	"396"	"164"	"1657"	"1603"	"201"	"0"	"40"	"28"	"1123"	"213"	"119"	"722"	"669"	"34"	"197"	"2013"	"288"	"102"	"1006"	"1879"	"415"	"784"	"16"	"347"	"2323"	"2731"	"1972"	"13"	"1575"	"23"	"22"	"661"	"2"	"1"	"158"	"88"	"266"	"48"	"207"	"28"	"25"	"213"	"2680"	"391"	"543"	"604"	"874"	"1680"	"5098"	"65"	"77"	"4805"	"465"	"121"	"954"	"638"	"1306"	"1915"	"707"	"51"	"77"	"2531"	"23330"	"11"	"299"	"441"	"524"	"183"	"586"	"9"	"86"	"1218"	"0"	"9"	"0"	"0"	"0"	"0"	"4"	"1"	"12"	"4"	"0"	"0"	"1"	"0"	"1"	"7"	"10"	"17"	"0"	"0"	"120"	"3"	"9"	"0"	"67"	"0"	"743"	"120"	"661"	"172"	"551"	"137"	"321"	"424"	"3"	"830"	"388"	"80"	"544"	"1323"	"333"	"2"	"1175"	"8190"	"318"	"61"	"129"	"1160"	"122"	"849"	"255"	"167"	"452"	"341"	"244"	"1874"	"492"	"1537"	"932"	"44480"	"1764"	"2081"	"10144"	"1259"	"1997"	"448"	"52134"	"214"	"1607"	"1747"	"71"	"1091"	"609"	"9"	"4"	"101"	"165"	"817"	"2"	"4748"	"18"	"1"	"5217"	"594"	"1333"	"469"	"196"	"4172"	"24"	"974"	"24"	"62"	"1208"	"0"	"1"	"0"	"290"	"191"	"321"	"0"	"11"	"193"	"260"	"130"	"555"	"228"	"1396"	"199"	"12"	"50"	"0"	"0"	"23"	"2310"	"39"	"487"	"1384"	"2194"	"3109"	"334"	"386"	"141"	"227"	"0"	"1"	"58"	"332"	"1137"	"1264"	"312"	"1205"	"631"	"0"	"98"	"10"	"14"	"0"	"134"	"229"	"638"	"415"	"1873"	"3116"	"400"	"654"	"626"	"731"	"299"	"177"	"867"	"434"	"1472"	"78"	"31"	"1777"	"9"	"272"	"1192"	"118"	"341"	"22"	"165"	"326"	"6309"	"1875"	"2130"	"2815"	"3"	"185"	"469"	"297"	"425"	"315"	"119"	"140"	"201"	"164"	"1250"	"14"	"12"	"14"	"74"	"1"	"1"	"64"	"29"	"264"	"4753"	"732"	"1342"	"602"	"360"	"1082"	"2848"	"1205"	"671"	"1549"	"0"	"0"	"0"	"1801"	"5245"	"1461"	"1174"	"635"	"285"	"7"	"78"	"2182"	"82"	"1589"	"108"	"23"	"1355"	"1280"	"272"	"246"	"269"	"7"	"476"	"11"	"770"	"141"	"551"	"507"	"398"	"362"	"484"	"172"	"5028"	"242"	"312"	"788"	"1518"	"5256"	"328"	"341"	"176"	"122"	"205"	"140"	"352"	"147"	"1106"	"292"	"153"	"1481"	"4268"	"233"	"534"	"690"	"3560"	"609"	"14"	"1490"	"12174"	"3761"	"1523"	"17"	"69"	"6356"	"213"	"403"	"833"	"2290"	"70"	"560"	"1170"	"3780"	"159"	"301"	"223"	"3830"	"56"	"87"	"42"	"35"	"10"	"24"	"169"	"1528"	"10"	"0"	"0"	"37"	"84"	"210"	"258"	"14"	"1796"	"881"	"2052"	"223"	"2381"	"5727"	"90"	"3"	"6"	"4363"	"53"	"0"	"481"	"229"	"18000"	"1239"	"1244"	"43"	"2"	"12"	"180"	"0"	"834"	"1257"	"804"	"2088"	"461"	"2"	"337"	"59"	"26676"	"10"	"26"	"41"	"455"	"119"	"78"	"998"	"132"	"451"	"4"	"1891"	"359"	"1210"	"985"	"2"	"183"	"253"	"2093"	"2009"	"2656"	"5588"	"1800"	"1719"	"759"	"991"	"341"	"1437"	"132"	"422"	"2186"	"13111"	"0"	"2"	"90"	"934"	"112"	"1206"	"2677"	"20968"	"390"	"507"	"73"	"137"	"49"	"171"	"268"	"12434"	"5485"	"9511"	"17157"	"8638"	"7107"	"1531"	"375"	"765"	"92"	"180"	"1"	"1"	"1979"	"5322"	"342"	"2191"	"401"	"39"	"1"	"142"	"3"	"2"	"4"	"0"	"19"	"14"	"556"	"631"	"318"	"197"	"3479"	"1259"	"483"	"1749"	"2"	"0"	"911"	"301"	"0"	"8"	"2"	"1068"	"61"	"6"	"22"	"18"	"1446"	"88"	"1979"	"3"	"265"	"417"	"5185"	"303"	"236"	"352"	"166"	"2057"	"2368"	"7832"	"13"	"1307"	"40"	"1973"	"11"	"277"	"60"	"276"	"119"	"1594"	"1116"	"0"	"64"	"616"	"3"	"3322"	"934"	"23"	"24"	"124"	"47"	"99"	"1472"	"53014"	"158"	"11"	"3"	"36"	"173"	"3926"	"1747"	"0"	"13"	"187"	"1488"	"960"	"135"	"2779"	"69"	"374"	"1758"	"169"	"1603"	"1"	"1"	"8"	"331"	"71"	"200"	"787"	"100"	"236"	"1327"	"1083"	"0"	"19"	"2442"	"9917"	"28"	"220"	"180"	"519"	"1116"	"1949"	"577"	"5"	"842"	"2334"	"2092"	"4"	"347"	"0"	"0"	"1214"	"161"	"0"	"521"	"1499"	"193"	"7"	"1900"	"187"	"45"	"7"	"103"	"28"	"1"	"381"	"363"	"357"	"219"	"39"	"0"	"257"	"0"	"0"	"88"	"1"	"82"	"65"	"344"	"4"	"100"	"200"	"836"	"866"	"1668"	"1350"	"288"	"8217"	"1430"	"45"	"1222"	"671"	"89"	"15"	"269"	"185"	"128"	"12951"	"37"	"18"	"1333"	"1720"	"2301"	"1689"	"1156"	"4011"	"2263"	"1392"	"219"	"167"	"104"	"8"	"3"	"307"	"116"	"326"	"6"	"85"	"93"	"5817"	"4"	"234"	"602"	"833"	"48"	"425"	"510"	"162"	"120"	"112"	"44"	"1351"	"200"	"492"	"154"	"262"	"10"	"60"	"106"	"274"	"69"	"536"	"1301"	"684"	"655"	"174"	"229"	"309"	"45"	"61"	"294"	"285"	"6"	"89"	"314"	"813"	"13405"	"2763"	"0"	"2476"	"1894"	"30"	"112"	"6673"	"0"	"2066"	"1107"	"2240"	"148"	"1422"	"2"	"1"	"1"	"51"	"209"	"51"	"51"	"399"	"0"	"295"	"533"	"706"	"41"	"62"	"0"	"144"	"132"	"136"	"2235"	"5576"	"122"	"1236"	"279"	"108"	"0"	"158"	"0"	"356"	"3"	"405"	"852"	"0"	"399"	"171"	"2"	"5"	"10818"	"494"	"931"	"1605"	"62"	"3"	"0"	"374"	"549"	"11"	"13"	"333"	"277"	"196"	"48"	"0"	"77"	"21"	"209"	"0"	"157"	"86"	"137"	"11"	"2523"	"339"	"1366"	"71"	"63"	"413"	"511"	"14843"	"66"	"130"	"160"	"697"	"584"	"82"	"11"	"180"	"321"	"0"	"21"	"18"	"1659"	"5"	"10"	"212"	"783"	"651"	"1086"	"142"	"247"	"55"	"1"	"690"	"531"	"332"	"1690"	"494"	"1535"	"21319"	"4920"	"5050"	"2731"	"1467"	"61"	"2643"	"6298"	"131"	"280"	"382"	"54"	"38"	"0"	"646"	"0"	"7"	"1"	"1"	"285"	"4"	"350"	"3"	"45"	"57"	"18"	"0"	"7"	"59"	"3"	"432"	"16"	"26"	"57"	"121"	"19"	"270"	"65"	"13"	"336"	"46"	"0"	"64"	"17"	"1"	"596"	"758"	"1074"	"329"	"1886"	"1584"	"6058"	"1"	"0"	"24"	"26"	"36"	"225"	"12"	"208"	"65"	"313"	"4"	"0"	"35"	"67"	"0"	"1"	"9"	"210"	"28"	"5"	"259"	"11"	"921"	"38"	"70"	"1100"	"9"	"28"	"3"	"3"	"16"	"35"	"395"	"36"	"0"	"3226"	"371"	"32"	"45430"	"308"	"1409"	"232"	"1046"	"88"	"12"	"7"	"2"	"501"	"996"	"1001"	"50"	"14"	"60"	"6"	"15"	"5587"	"446"	"2"	"40"	"36"	"293"	"29"	"142"	"380"	"2"	"8"	"41"	"61"	"45"	"190"	"9"	"61"	"1"	"14"	"86"	"61"	"72"	"9"	"31"	"0"	"61"	"362"	"34423"	"96"	"317"	"10"	"1"	"189"	"167"	"1878"	"90"	"351"	"337"	"246"	"1"	"327"	"15"	"63"	"0"	"7"	"1"	"0"	"1"	"23"	"6565"	"185"	"250"	"127"	"1920"	"314"	"6"	"15"	"38"	"483"	"329"	"17"	"11"	"195"	"0"	"73"	"0"	"1089"	"10"	"2"	"62"	"6"	"17"	"2594"	"3520"	"1260"	"16"	"1639"	"1131"	"3077"	"134"	"193"	"84"	"24"	"77"	"16402"	"0"	"22"	"251"	"107"	"556"	"149"	"1524"	"1532"	"1108"	"3066"	"713"	"0"	"27"	"0"	"1"	"0"	"0"	"0"	"0"	"8"	"7"	"247"	"798"	"3649"	"67"	"7"	"322"	"907"	"311"	"119"	"68"	"107"	"604"	"0"	"0"	"0"	"3097"	"56"	"0"	"1124"	"435"	"952"	"970"	"52"	"819"	"3397"	"26"	"14"	"977"	"80"	"266"	"0"	"59"	"220"	"57"	"50"	"35"	"30"	"18"	"28"	"8"	"3"	"2"	"23"	"33"	"400"	"86"	"14"	"41"	"1"	"19"	"111"	"39"	"2763"	"1381"	"2184"	"519"	"115"	"617"	"1"	"0"	"6"	"39"	"74"	"0"	"14"	"55"	"14"	"2"	"77"	"15061"	"2"	"483"	"1350"	"116"	"3270"	"656"	"32"	"118"	"495"	"1236"	"6"	"62"	"2052"	"311"	"372"	"124"	"362"	"782"	"190"	"364"	"103"	"509"	"936"	"522"	"206"	"1542"	"337"	"261"	"9712"	"513"	"211"	"414"	"227"	"294"	"222"	"41"	"6"	"0"	"511"	"361"	"255"	"3"	"652"	"30644"	"616"	"12"	"42"	"4"	"4"	"144"	"132"	"20"	"15151"	"35"	"62"	"123"	"434"	"173"	"380"	"1325"	"732"	"2316"	"3225"	"741"	"3191"	"6"	"1"	"369"	"662"	"32"	"188"	"64"	"25"	"4661"	"161"	"322"	"327"	"181"	"1480"	"774"	"1094"	"364"	"1517"	"0"	"2641"	"0"	"3"	"245"	"2187"	"346"	"1"	"1153"	"497"	"2163"	"1"	"0"	"142"	"7"	"0"	"212"	"180"	"1"	"202"	"278"	"1133"	"552"	"2"	"940"	"113"	"2355"	"1136"	"617"	"70"	"460"	"1421"	"168"	"265"	"2817"	"238"	"49"	"922"	"473"	"207"	"1320"	"54"	"419"	"289"	"289"	"15"	"37"	"512"	"0"	"25"	"1122"	"133"	"696"	"19"	"1101"	"2463"	"471"	"265"	"5"	"0"	"59"	"134"	"1082"	"826"	"7437"	"189"	"175"	"378"	"181"	"86"	"50"	"130"	"17"	"288"	"5794"	"98"	"8"	"716"	"94"	"294"	"936"	"698"	"259"	"132"	"368"	"54"	"1576"	"0"	"0"	"5"	"488"	"1713"	"382"	"164"	"446"	"388"	"1172"	"2120"	"1"	"415"	"229"	"397"	"681"	"30"	"23"	"127"	"3052"	"827"	"1411"	"258"	"382"	"1532"	"683"	"204"	"234"	"1150"	"16"	"19"	"6323"	"1492"	"1197"	"908"	"204"	"241"	"3291"	"229"	"253"	"752"	"220"	"252"	"276"	"1399"	"183"	"26946"	"164"	"776"	"979"	"374"	"9"	"8406"	"2094"	"374"	"4810"	"12"	"308"	"4079"	"141"	"507"	"121"	"239"	"972"	"11"	"936"	"1288"	"173"	"11"	"277"	"163"	"191"	"386"	"35"	"224"	"241"	"231"	"8"	"360"	"1330"	"649"	"446"	"89"	"104"	"425"	"479"	"26"	"23"	"283"	"93"	"436"	"643"	"230"	"25"	"886"	"31"	"122"	"2338"	"241"	"577"	"903"	"340"	"1318"	"82"	"11"	"273"	"616"	"693"	"112"	"48"	"602"	"3"	"43"	"468"	"470"	"1888"	"74"	"2126"	"944"	"941"	"1513"	"285"	"27"	"1249"	"396"	"300"	"1122"	"3"	"495"	"1416"	"217"	"147"	"1624"	"21"	"255"	"808"	"83"	"698"	"1457"	"399"	"2636"	"4873"	"778"	"398"	"242"	"134"	"161"	"127"	"89"	"426"	"6357"	"617"	"336"	"3622"	"5"	"846"	"522"	"131"	"0"	"1"	"253"	"64"	"221"	"183"	"266"	"1587"	"11"	"27"	"487"	"71"	"139"	"174"	"118"	"0"	"649"	"102"	"472"	"287"	"1021"	"1650"	"2819"	"1291"	"584"	"208"	"10714"	"740"	"19"	"238"	"1612"	"670"	"190"	"818"	"295"	"127"	"275"	"975"	"187"	"0"	"1607"	"4177"	"157"	"34"	"739"	"5"	"10"	"8"	"4751"	"22"	"816"	"499"	"2309"	"121409"	"61670"	"1245"	"113"	"0"	"174"	"5038"	"91"	"580"	"84"	"1990"	"600"	"636"	"303"	"885"	"0"	"564"	"709"	"217"	"404"	"1434"	"376"	"1454"	"2787"	"135"	"2571"	"1193"	"3159"	"232"	"305"	"531"	"1560"	"1184"	"701"	"1"	"90"	"1006"	"47"	"612"	"130"	"2685"	"729"	"672"	"3218"	"464"	"110"	"187"	"555"	"467"	"204"	"148"	"3108"	"693"	"142"	"388"	"346"	"211"	"228"	"316"	"110"	"4"	"4"	"2491"	"41"	"567"	"326"	"80"	"2060"	"324"	"2"	"2985"	"89"	"128"	"246"	"636"	"1606"	"0"	"166"	"99"	"136"	"79"	"25"	"214"	"723"	"292"	"184"	"132"	"166"	"252"	"197"	"428"	"217"	"2"	"192"	"4"	"692"	"912"	"2534"	"65"	"44"	"101"	"728"	"82"	"2476"	"75"	"3018"	"131"	"537"	"45"	"860"	"2741"	"833"	"893"	"2896"	"1129"	"537"	"2"	"28"	"56"	"41"	"239"	"62"	"85"	"135"	"0"	"8"	"119"	"52"	"6"	"1786"	"7"	"39"	"28"	"24"	"0"	"7"	"0"	"6"	"2"	"1"	"68"	"4"	"0"	"729"	"72"	"170"	"0"	"1627"	"1209"	"16"	"12"	"0"	"190"	"0"	"416"	"73"	"15203"	"24"	"244"	"26"	"403"	"15"	"3513"	"589"	"4"	"6"	"2"	"464"	"38"	"194"	"105"	"256"	"3"	"48"	"768"	"1006"	"503"	"19"	"131"	"73"	"6"	"68"	"1"	"169"	"30"	"75"	"7"	"48"	"30"	"32"	"97"	"11"	"365"	"17"	"12"	"35"	"53"	"108"	"0"	"160"	"68"	"210"	"2"	"1"	"5"	"4610"	"9314"	"2"	"0"	"6601"	"6453"	"1861"	"200"	"1115"	"386"	"1000"	"184"	"210"	"587"	"113"	"40"	"3"	"47"	"2"	"18"	"14"	"134"	"10"	"78"	"216"	"27"	"40"	"211"	"179"	"3"	"0"	"63"	"1500"	"164"	"36"	"10"	"0"	"1"	"0"	"23"	"47"	"2"	"4"	"969"	"517"	"4"	"27"	"376"	"3"	"37"	"518"	"264"	"888"	"2026"	"1"	"95"	"10"	"105"	"1564"	"0"	"4"	"12"	"8"	"113"	"2"	"155"	"745"	"164"	"128"	"2"	"37"	"846"	"232"	"23"	"32"	"1"	"863"	"137"	"0"	"0"	"0"	"32"	"2799"	"836"	"1550"	"94"	"8"	"978"	"1801"	"19"	"66"	"487"	"106"	"274"	"0"	"0"	"90"	"183"	"40"	"32"	"3"	"0"	"363"	"30"	"0"	"0"	"2"	"0"	"232"	"201"	"800"	"390"	"32"	"15"	"19"	"7"	"24"	"6"	"19"	"671"	"4"	"5346"	"361"	"1241"	"1967"	"792"	"114"	"19"	"1418"	"2"	"4"	"909"	"135"	"40"	"2477"	"504"	"2137"	"17"	"95"	"93"	"2089"	"420"	"0"	"797"	"223"	"1854"	"66"	"578"	"87"	"150"	"518"	"176"	"4"	"430"	"284"	"97"	"647"	"461"	"14"	"4"	"91"	"4809"	"720"	"889"	"298"	"11"	"233"	"34"	"10"	"35"	"18"	"5"	"18"	"0"	"39"	"0"	"1261"	"12"	"277"	"542"	"111"	"6996"	"6"	"255"	"2278"	"4589"	"384"	"108"	"955"	"449"	"155"	"5"	"2872"	"259"	"71"	"39"	"36"	"237"	"212"	"15"	"4"	"51"	"192"	"1"	"0"	"667"	"78"	"209"	"18"	"176"	"35"	"5"	"4321"	"197"	"9"	"0"	"6"	"10"	"14"	"2"	"47"	"27"	"7"	"52"	"2"	"30"	"35"	"38"	"4"	"11"	"10"	"11"	"2"	"4"	"0"	"0"	"452"	"18"	"18"	"778"	"473"	"3"	"70"	"0"	"111"	"6"	"57"	"92"	"588"	"4"	"51"	"13"	"86"	"57"	"110"	"35"	"49"	"0"	"21"	"4"	"147"	"0"	"4"	"143"	"259"	"2"	"38"	"4"	"4"	"3"	"265"	"27"	"57"	"1"	"9"	"3"	"49"	"58"	"26"	"115"	"98"	"8"	"2"	"5"	"6"	"12"	"398"	"15"	"6"	"0"	"0"	"21"	"0"	"9"	"7"	"32953"	"2800"	"1355"	"2906"	"739"	"2395"	"884"	"3"	"1"	"6"	"284"	"339"	"0"	"33"	"227"	"0"	"28"	"106"	"5"	"12"	"811"	"86"	"17"	"9"	"4"	"12"	"27"	"37"	"14"	"477"	"282"	"0"	"0"	"6"	"0"	"29"	"5"	"5"	"3"	"268"	"167"	"13"	"135"	"2629"	"1695"	"55"	"1041"	"23"	"146"	"85"	"347"	"31"	"11"	"128"	"10"	"4"	"0"	"1074"	"482"	"39"	"0"	"48"	"7"	"0"	"491"	"5948"	"101"	"106"	"75"	"187"	"5"	"1"	"4"	"0"	"24"	"3"	"292"	"3990"	"517"	"91330"	"10"	"2"	"237"	"1"	"5"	"4"	"53"	"30"	"227"	"288"	"2129"	"20"	"46"	"28"	"671"	"0"	"3"	"5"	"17"	"6"	"7"	"32"	"192"	"55"	"19"	"0"	"200"	"351"	"16"	"95"	"61"	"40"	"33"	"74"	"0"	"86"	"1147"	"268"	"233"	"152"	"745"	"1244"	"5"	"49"	"8"	"44"	"14"	"14"	"26"	"295"	"0"	"1134"	"120"	"14"	"12"	"90"	"6"	"946"	"70"	"4"	"17"	"8"	"12"	"0"	"44"	"15"	"21"	"59"	"4"	"23"	"24"	"10"	"1"	"33"	"33"	"214"	"0"	"30"	"148"	"0"	"16"	"574"	"2929"	"106"	"2"	"8"	"79"	"16"	"0"	"33"	"11"	"1"	"1"	"26"	"0"	"2"	"9"	"47"	"18"	"17"	"14"	"0"	"77"	"5"	"13"	"1"	"0"	"0"	"4"	"2"	"4"	"2"	"4"	"1343"	"1085"	"0"	"543"	"0"	"1"	"21"	"2"	"17"	"1"	"8"	"1"	"409"	"1257"	"6"	"83"	"0"	"44"	"646"	"4"	"95"	"15"	"19"	"59"	"0"	"8"	"0"	"6"	"39"	"1"	"0"	"1560"	"5"	"4"	"15"	"6"	"17"	"1441"	"7"	"24"	"2561"	"2606"	"1274"	"788"	"106"	"2"	"80"	"23"	"42"	"20"	"144"	"0"	"0"	"321"	"5"	"0"	"4"	"3"	"47"	"2"	"13"	"8"	"12"	"93"	"545"	"19"	"11"	"17"	"103"	"80"	"161"	"475"	"0"	"68"	"31546"	"184"	"32"	"919"	"13"	"6"	"4"	"956"	"0"	"56"	"12"	"1"	"81"	"33"	"131"	"49"	"2"	"134"	"2"	"10"	"0"	"25"	"0"	"2"	"12"	"1"	"11"	"12"	"6"	"2"	"49"	"20"	"2332"	"74"	"34"	"12"	"260"	"4"	"1657"	"46"	"19"	"3"	"2"	"32"	"1124"	"292"	"19"	"71"	"55"	"318"	"1"	"1183"	"72"	"3"	"700"	"11"	"0"	"4"	"0"	"34"	"2"	"1"	"31"	"54"	"9"	"23"	"89"	"1"	"8"	"59"	"18"	"36"	"8"	"23"	"0"	"17"	"4"	"51"	"0"	"42"	"1"	"0"	"471"	"11"	"1198"	"1185"	"293"	"30"	"1153"	"145"	"990"	"20"	"137"	"274"	"897"	"1811"	"191"	"1244"	"2"	"3"	"25"	"31"	"18"	"37"	"11"	"7"	"38"	"24"	"10"	"65"	"36"	"123"	"6"	"152"	"3264"	"1284"	"16714"	"239"	"123"	"1585"	"994"	"1126"	"1253"	"1000"	"297"	"1081"	"647"	"0"	"289"	"21218"	"493"	"3"	"4"	"5"	"0"	"2"	"31"	"137"	"2"	"15"	"0"	"17"	"18"	"4"	"39"	"0"	"0"	"2"	"8"	"2"	"10"	"11"	"5"	"25"	"523"	"0"	"32"	"43"	"218"	"3"	"133"	"1139"	"101"	"5709"	"5"	"69"	"28"	"17"	"0"	"31"	"5"	"187"	"1"	"0"	"113"	"9"	"24"	"15"	"10"	"4"	"32"	"88"	"8"	"6"	"43"	"835"	"28"	"424"	"5"	"22"	"64"	"16"	"3"	"1"	"25"	"64"	"37"	"44"	"5"	"1"	"51"	"3176"	"26"	"274"	"42"	"14"	"12"	"9"	"14"	"0"	"0"	"11"	"5"	"9"	"0"	"84"	"380"	"17"	"2"	"0"	"0"	"8819"	"4"	"8"	"2"	"18"	"11"	"2384"	"6"	"11"	"37"	"1500"	"2183"	"0"	"4"	"11"	"8"	"0"	"18"	"2"	"36"	"30"	"173"	"3"	"9"	"3604"	"4934"	"2"	"3709"	"13"	"3"	"11"	"29"	"144"	"14"	"59"	"12"	"6"	"22"	"286"	"525"	"355"	"17"	"163"	"118"	"2"	"17"	"5"	"6"	"105"	"83"	"1"	"0"	"0"	"376"	"81"	"6"	"162"	"1"	"251"	"19"	"159"	"411"	"988"	"197"	"2"	"0"	"13"	"17"	"8"	"1"	"1"	"489"	"973"	"295"	"1728"	"0"	"0"	"5"	"19"	"50"	"0"	"6"	"12"	"1"	"14"	"2"	"0"	"0"	"0"	"12"	"12"	"1113"	"3"	"0"	"22"	"19"	"10"	"0"	"1"	"28"	"3"	"3"	"0"	"9"	"4"	"1"	"3"	"16"	"12"	"16"	"0"	"8"	"51"	"6"	"50"	"27"	"5"	"1"	"28"	"11"	"1"	"70"	"18"	"0"	"3"	"1"	"52"	"2"	"83"	"0"	"5"	"78"	"8"	"2"	"0"	"0"	"23"	"0"	"41"	"10"	"0"	"42"	"0"	"0"	"11"	"8"	"4"	"3"	"0"	"0"	"25"	"3"	"3"	"12"	"116"	"85"	"58"	"1"	"0"	"1"	"15"	"8"	"0"	"97"	"0"	"18"	"3"	"1"	"4532"	"38"	"125"	"1"	"2"	"1"	"10"	"0"	"0"	"1"	"1"	"7"	"4"	"547"	"0"	"0"	"0"	"0"	"0"	"65"	"9"	"40"	"22"	"1"	"92"	"33"	"33"	"19"	"12"	"31"	"12"	"4"	"0"	"21"	"8"	"0"	"0"	"4"	"6"	"1"	"9"	"472"	"743"	"925"	"278"	"1"	"15"	"107"	"26"	"2"	"5"	"13"	"45"	"0"	"0"	"2"	"0"	"11"	"2"	"5"	"45"	"7"	"6"	"29"	"21"	"4"	"3"	"25"	"5"	"11"	"5"	"44"	"17"	"8"	"0"	"0"	"37"	"6"	"3"	"2"	"4"	"95"	"13"	"0"	"28"	"2"	"1"	"17"	"0"	"0"	"19"	"0"	"8"	"111"	"1"	"7"	"2"	"1"	"5"	"2"	"0"	"23"	"0"	"0"	"4"	"5"	"5"	"0"	"48"	"2"	"0"	"28"	"7"	"28"	"27"	"0"	"0"	"0"	"3"	"1"	"25"	"0"	"0"	"20"	"0"	"3"	"3"	"0"	"5"	"36"	"0"	"0"	"0"	"4"	"56"	"2"	"8"	"15"	"15"	"94"	"13"	"6"	"28"	"3"	"0"	"11"	"1"	"0"	"19"	"1"	"0"	"10"	"5"	"13"	"27"	"37"	"45"	"11"	"3"	"10"	"4"	"10"	"3"	"20"	"7"	"7"	"6"	"2"	"0"	"4"	"1"	"9"	"0"	"0"	"3"	"5"	"0"	"24"	"43"	"2"	"0"	"0"	"3"	"8"	"20"	"5"	"11"	"2356"	"20"	"27"	"11"	"2"	"1"	"6"	"0"	"13"	"18"	"0"	"19"	"28"	"14"	"2"	"0"	"0"	"1"	"1"	"0"	"50"	"30"	"799"	"0"	"33"	"6"	"88"	"11"	"25"	"1"	"185"	"391"	"1"	"147"	"20"	"17"	"3"	"0"	"29"	"0"	"2"	"1"	"0"	"5"	"1341"	"9955"	"10"	"8"	"3"	"1"	"1"	"3"	"2763"	"6"	"1389"	"29"	"5"	"34"	"31"	"133"	"29"	"9"	"17"	"0"	"16"	"3291"	"13"	"54"	"0"	"0"	"4"	"2"	"1"	"21"	"0"	"0"	"5"	"103"	"2"	"0"	"0"	"1"	"17"	"12"	"2"	"11"	"98"	"11"	"24"	"2"	"13"	"1"	"46"	"0"	"5"	"5"	"11"	"0"	"5"	"691"	"7193"	"3"	"75"	"19"	"0"	"45"	"4"	"3"	"1"	"385"	"13334"	"0"	"32"	"12"	"46"	"209"	"26"	"100"	"43"	"51"	"148"	"527"	"0"	"434"	"1"	"15"	"1"	"459"	"30"	"1"	"87"	"5"	"9"	"8"	"0"	"7"	"1"	"0"	"28"	"237"	"23"	"3"	"2"	"0"	"3"	"0"	"16"	"0"	"6"	"1"	"0"	"59"	"4"	"0"	"6"	"1"	"8"	"20"	"28"	"2"	"0"	"0"	"2"	"0"	"3"	"1"	"3"	"922"	"23"	"5"	"7"	"12"	"0"	"0"	"13"	"35"	"19"	"3"	"20"	"6"	"2"	"0"	"5"	"21"	"32"	"84"	"10"	"2"	"5"	"3"	"19"	"0"	"21"	"6"	"24"	"77"	"785"	"9"	"30"	"9"	"29"	"6"	"1"	"0"	"2"	"1"	"6"	"2"	"22"	"35"	"1"	"12"	"2"	"22"	"27"	"5"	"9"	"61"	"14"	"0"	"5"	"11"	"2"	"2"	"53"	"5"	"12"	"13"	"10"	"6"	"1"	"3"	"0"	"0"	"1280"	"3"	"0"	"1"	"18"	"7"	"11"	"2"	"1570"	"255"	"25"	"0"	"0"	"0"	"23"	"0"	"1"	"0"	"17"	"40"	"8"	"6"	"46"	"3"	"10"	"0"	"105"	"1"	"0"	"7"	"45"	"19"	"50"	"204"	"825"	"35"	"20"	"0"	"2"	"635"	"0"	"61"	"2"	"32"	"0"	"0"	"5"	"298"	"66"	"332"	"11"	"1167"	"4"	"196"	"963"	"37"	"6"	"0"	"31"	"0"	"18"	"4"	"0"	"24"	"126"	"1"	"1"	"47"	"47"	"6"	"1"	"10"	"1"	"0"	"5"	"0"	"20"	"0"	"31"	"63"	"726"	"4800"	"2600"	"1"	"7"	"1892"	"25"	"6"	"796"	"891"	"14"	"100"	"55"	"139"	"13"	"12"	"83"	"13"	"560"	"36"	"61"	"2"	"1"	"1423"	"290"	"1127"	"465"	"27"	"814"	"6"	"3752"	"9"	"3"	"1364"	"662"	"0"	"241"	"2885"	"4"	"3"	"20"	"0"	"257"	"7426"	"71"	"19"	"101"	"0"	"141"	"559"	"522"	"0"	"1"	"2"	"682"	"1180"	"289"	"3855"	"0"	"0"	"5"	"309"	"26"	"134"	"3"	"15"	"12"	"659"	"41"	"7"	"4"	"27601"	"4"	"0"	"22"	"8"	"69"	"17"	"45"	"7"	"58"	"6"	"19"	"4"	"22"	"8"	"10"	"4"	"8"	"2"	"2"	"1"	"4"	"1"	"5"	"0"	"0"	"33"	"11"	"4"	"215"	"36"	"24"	"7"	"69"	"3"	"4"	"1"	"988"	"295"	"573"	"539"	"682"	"340"	"1127"	"558"	"489"	"0"	"70"	"3"	"1"	"2"	"15"	"14"	"10"	"13"	"17"	"0"	"15"	"10"	"11"	"24"	"2"	"8"	"30"	"7186"	"21"	"66"	"1"	"0"	"150"	"64"	"13"	"1"	"14"	"163"	"581"	"133"	"1103"	"9500"	"1141"	"837"	"122"	"131"	"192"	"204"	"5"	"15"	"14"	"5"	"110"	"3"	"0"	"0"	"0"	"4"	"22"	"12"	"9"	"6"	"77"	"0"	"40"	"32"	"18"	"3"	"1"	"105"	"18"	"67"	"3521"	"149"	"1284"	"3"	"9"	"20"	"280"	"6"	"64"	"1"	"8"	"8"	"1"	"0"	"3"	"5"	"8"	"35"	"35"	"0"	"7"	"5"	"142"	"10"	"43"	"87"	"53"	"8"	"51"	"1"	"0"	"11"	"4"	"3"	"42"	"610"	"4"	"0"	"1"	"12"	"0"	"1"	"3"	"0"	"16"	"2"	"22"	"0"	"0"	"0"	"2"	"25"	"30"	"36"	"2"	"5"	"3"	"12"	"42"	"1"	"56"	"0"	"10"	"14"	"1"	"5"	"16"	"11"	"14"	"0"	"9"	"0"	"0"	"0"	"54"	"0"	"1"	"16"	"5"	"1"	"0"	"1002"	"0"	"2"	"7"	"0"	"8"	"1"	"61"	"0"	"0"	"2"	"9"	"0"	"22"	"29"	"5"	"14"	"9"	"10"	"1"	"4"	"160"	"2"	"16"	"8"	"59"	"15"	"19"	"0"	"1"	"6"	"3"	"0"	"2"	"46"	"2"	"125"	"0"	"26"	"1"	"0"	"15"	"25"	"2"	"3"	"0"	"1"	"6"	"9"	"25"	"25"	"19"	"220"	"8"	"25"	"0"	"0"	"6"	"0"	"0"	"3"	"1"	"0"	"0"	"0"	"11"	"190"	"540"	"3011"	"18"	"11"	"3"	"2"	"9"	"4"	"4"	"3"	"0"	"10"	"0"	"1"	"7"	"1"	"4"	"4"	"4"	"1"	"7"	"8"	"27"	"0"	"3"	"10"	"25"	"2"	"13"	"7"	"0"	"2"	"3"	"0"	"3"	"59"	"0"	"5"	"19"	"178"	"1"	"0"	"1"	"25"	"5"	"66"	"2"	"0"	"20"	"59"	"10"	"35"	"2"	"3"	"166"	"34"	"30"	"6"	"27"	"4"	"64"	"23"	"30"	"3"	"1"	"0"	"3"	"0"	"0"	"8"	"0"	"0"	"1111"	"4844"	"2"	"2"	"2"	"1"	"1"	"3"	"0"	"1"	"2"	"1"	"2"	"1"	"0"	"0"	"16"	"13"	"0"	"19"	"42"	"1"	"5"	"4"	"1"	"0"	"0"	"7"	"127"	"4"	"1"	"4"	"2141"	"1"	"68"	"24"	"3"	"0"	"4"	"18"	"10"	"36"	"1"	"1"	"28"	"0"	"1"	"0"	"7"	"16"	"0"	"0"	"0"	"40"	"0"	"0"	"0"	"0"	"1"	"4"	"1"	"0"	"3"	"0"	"55"	"2"	"4"	"11"	"7"	"1"	"3"	"5"	"0"	"4"	"0"	"0"	"3"	"12"	"1"	"12"	"2"	"0"	"1"	"22"	"0"	"0"	"0"	"1"	"1"	"1"	"2"	"179"	"57"	"6"	"7"	"7"	"2"	"1"	"6"	"4"	"88"	"12"	"11"	"23"	"9"	"20"	"48"	"4"	"3"	"4"	"50"	"38"	"0"	"2"	"7"	"0"	"2"	"17"	"3"	"11"	"38"	"11"	"11"	"41"	"6"	"12"	"1"	"7"	"14"	"21"	"2"	"4"	"16"	"0"	"6"	"2"	"8"	"2"	"0"	"30"	"46"	"30"	"126"	"5"	"570"	"8"	"13"	"4"	"0"	"0"	"1"	"0"	"0"	"1"	"3"	"5"	"0"	"2"	"0"	"2"	"2"	"10"	"17"	"59"	"2"	"0"	"0"	"2"	"1"	"0"	"0"	"4"	"0"	"1"	"0"	"45"	"3"	"2"	"0"	"2"	"2"	"0"	"0"	"0"	"3"	"1"	"4"	"2"	"13"	"0"	"4"	"3"	"7"	"33"	"117"	"36"	"11"	"7"	"1"	"2"	"4"	"21"	"0"	"3"	"0"	"5"	"0"	"0"	"1"	"2"	"6"	"6"	"0"	"0"	"5"	"2"	"20"	"7"	"1"	"4"	"13"	"10"	"5"	"67"	"2"	"4"	"53"	"0"	"30"	"1"	"6616"	"163"	"6"	"11"	"37"	"0"	"0"	"0"	"6"	"8"	"1"	"4"	"5"	"1"	"5"	"4"	"7"	"13"	"24"	"6"	"1"	"0"	"0"	"1"	"0"	"0"	"0"	"0"	"11"	"1"	"0"	"0"	"5"	"5"	"0"	"2"	"0"	"0"	"34"	"4"	"0"	"1"	"5"	"2"	"7"	"0"	"0"	"0"	"1"	"0"	"5"	"0"	"1"	"3"	"0"	"21"	"6"	"0"	"2"	"1"	"6"	"7"	"0"	"35"	"4"	"13"	"1"	"2"	"1"	"8"	"78"	"0"	"1561"	"4680"	"2307"	"2092"	"63"	"148"	"259"	"835"	"2298"	"455"	"1200"	"572"	"2571"	"1653"	"1337"	"900"	"1555"	"27037"	"2442"	"1798"	"12"	"29"	"13260"	"0"	"0"	"0"	"47"	"0"	"45"	"1"	"0"	"2"	"1"	"57"	"478"	"340"	"430"	"1127"	"865"	"3447"	"14"	"7"	"6"	"0"	"7"	"21"	"0"	"1"	"3"	"0"	"67"	"0"	"1"	"3"	"0"	"42"	"22"	"0"	"210"	"52"	"17"	"24"	"4"	"62"	"1"	"9"	"6"	"7"	"92"	"0"	"6"	"75"	"12"	"1"	"3"	"1"	"4"	"1"	"0"	"17"	"4"	"851"	"888"	"2525"	"102"	"0"	"3"	"170"	"0"	"0"	"26"	"0"	"0"	"2"	"27"	"0"	"0"	"2"	"7"	"0"	"36"	"9"	"0"	"0"	"375"	"3"	"13"	"0"	"23"	"0"	"3"	"18"	"0"	"0"	"10"	"68"	"44"	"29"	"9"	"0"	"24"	"53"	"6"	"0"	"4"	"11"	"4"	"1"	"0"	"0"	"12"	"2"	"2"	"0"	"17"	"36"	"58"	"6"	"6"	"1"	"5"	"18"	"3"	"30"	"16"	"1"	"3"	"0"	"7"	"88"	"6"	"89"	"13"	"14"	"25"	"34"	"0"	"1"	"5"	"358"	"7"	"2"	"17"	"0"	"1"	"7"	"7"	"11"	"8"	"31"	"3"	"47"	"0"	"0"	"3"	"56"	"0"	"0"	"13"	"27"	"15"	"6"	"11"	"21"	"18"	"35"	"10"	"26"	"28"	"14"	"18"	"43"	"10"	"15"	"6"	"17"	"10"	"4"	"5"	"21"	"6"	"45"	"9"	"29"	"13"	"1"	"40"	"10"	"9"	"5"	"15"	"1"	"6"	"0"	"43"	"5"	"1"	"8"	"75"	"29"	"1"	"353"	"189"	"14"	"79"	"8"	"15"	"1"	"11"	"1"	"10"	"19"	"69"	"0"	"10"	"0"	"3"	"0"	"68"	"19"	"1312"	"1"	"15"	"12"	"4"	"5"	"46"	"11"	"23"	"1015"	"213"	"20"	"15"	"0"	"7"	"151"	"12"	"198"	"102"	"3"	"0"	"30"	"11"	"7"	"0"	"3"	"10"	"19"	"0"	"3"	"0"	"1"	"6825"	"7238"	"71"	"11"	"33"	"13"	"2"	"120"	"27"	"14"	"0"	"0"	"0"	"4"	"0"	"7"	"19"	"6"	"16"	"3"	"0"	"11"	"0"	"1"	"26"	"33"	"6"	"32"	"4"	"33"	"36"	"4"	"31"	"2"	"16"	"19"	"35"	"0"	"3"	"1"	"8"	"0"	"11"	"23"	"4"	"1"	"17"	"0"	"68"	"1"	"27"	"30"	"49"	"11"	"4"	"6"	"31"	"7"	"2"	"27"	"1188"	"1301"	"233"	"12"	"93"	"2247"	"8"	"9"	"85"	"18"	"3"	"3"	"76"	"21"	"0"	"11"	"15"	"4"	"0"	"3"	"23"	"5"	"0"	"16"	"0"	"58"	"25"	"29"	"9"	"25"	"856"	"96"	"294"	"2"	"17"	"2739"	"1060"	"2770"	"12"	"0"	"4"	"2"	"0"	"5"	"0"	"0"	"0"	"0"	"0"	"0"	"0"	"0"	"0"	"2"	"0"	"0"	"0"	"0"	"0"	"0"	"0"	"0"	"0"	"0"	"0"	"14"	"0"	"0"	"1"	"0"	"0"	"0"	"29806"	"1394"	"274"	"0"	"0"	"2"	"0"	"4"	"0"	"1"	"5"	"13"	"7"	"0"	"14"	"2"	"0"	"25"	"36"	"39"	"9"	"2"	"0"	"2"	"12"	"6"	"1"	"2"	"3"	"1"	"13"	"1"	"1"	"4"	"1"	"15"	"3"	"2"	"1"	"2"	"2"	"5"	"15"	"15"	"16"	"5"	"10"	"14"	"0"	"0"	"1"	"758"	"24"	"3"	"1283"	"1384"	"2626"	"55"	"824"	"4"	"34"	"2"	"0"	"26"	"81"	"33"	"6"	"5"	"14"	"43"	"23"	"3"	"2"	"14"	"1590"	"570"	"9119"	"776"	"575"	"687"	"23"	"4"	"0"	"852"	"9"	"53"	"0"	"0"	"341"	"1713"	"7"	"39343"	"19"	"0"	"94"	"0"	"952"	"1753"	"142"	"5"	"57"	"296"	"130"	"355"	"0"	"119"	"2588"	"1419"	"18945"	"1162"	"638"	"558"	"971"	"2986"	"6"	"6233"	"5"	"1090"	"2158"	"39"	"1068"	"13"	"1482"	"1120"	"4996"	"85"	"220"	"15520"	"6246"	"12"	"2732"	"40"	"4"	"447"	"74"	"78"	"1035"	"9475"	"86"	"766"	"0"	"936"	"179"	"822"	"1506"	"752"	"120"	"1497"	"0"	"2"	"976"	"64"	"1296"	"854"	"8"	"5153"	"33"	"76000"	"237"	"641"	"12091"	"451"	"24"	"653"	"3131"	"1279"	"346"	"519"	"2059"	"3493"	"6826"	"2"	"0"	"0"	"2"	"0"	"0"	"3"	"2"	"4"	"14"	"2"	"7"	"367"	"149"	"1224"	"73"	"267"	"231"	"706"	"269"	"4771"	"777"	"1"	"1192"	"858"	"2665"	"978"	"1439"	"12"	"0"	"2119"	"1222"	"2497"	"13414"	"8468"	"13109"	"220"	"15777"	"224"	"2314"	"403"	"2618"	"0"	"0"	"191"	"4712"	"88"	"211"	"55"	"3"	"0"	"0"	"1"	"11"	"159"	"22"	"0"	"0"	"1"	"10"	"2"	"39"	"4801"	"593"	"1028"	"561"	"654"	"389"	"1087"	"6"	"8831"	"4450"	"2493"	"5025"	"0"	"722"	"2287"	"992"	"18"	"3"	"5"	"1"	"8"	"1"	"1"	"4"	"0"	"0"	"9"	"0"	"2"	"4161"	"1852"	"15"	"2575"	"8837"	"1175"	"196"	"20"	"1475"	"1817"	"9236"	"496"	"510"	"1219"	"6"	"0"	"25"	"0"	"8"	"6"	"38"	"1"	"0"	"29"	"9"	"102"	"2"	"0"	"19"	"0"	"0"	"14"	"3"	"6"	"1675"	"3697"	"3868"	"3276"	"2140"	"309"	"17"	"1"	"1"	"4"	"0"	"0"	"0"	"191"	"0"	"333"	"381"	"739"	"2527"	"1546"	"1517"	"885"	"1382"	"37"	"271"	"128"	"1487"	"309"	"221"	"108"	"12"	"1382"	"2464"	"577"	"44"	"0"	"130"	"25"	"1279"	"3011"	"2033"	"361"	"69"	"1494"	"2207"	"1625"	"284"	"197"	"42"	"6"	"340"	"681"	"200"	"16"	"25"	"490"	"1297"	"72"	"1563"	"92"	"323"	"750"	"731"	"532"	"256"	"280"	"57"	"166"	"280"	"103"	"163"	"364"	"145"	"488"	"98"	"1775"	"1053"	"6"	"16"	"3016"	"377"	"147"	"2333"	"353"	"1193"	"47"	"902"	"2"	"1076"	"713"	"378"	"2294"	"562"	"2490"	"354"	"1580"	"27"	"0"	"308"	"48"	"1081"	"346"	"287"	"1807"	"256"	"1007"	"1370"	"281"	"821"	"768"	"39"	"10"	"52"	"0"	"42"	"191"	"179"	"164"	"383"	"102"	"50"	"0"	"4"	"0"	"3"	"62"	"1034"	"259"	"113"	"395"	"3674"	"17"	"627"	"569"	"1634"	"270"	"570"	"1148"	"4"	"0"	"218"	"200"	"328"	"396"	"392"	"3"	"681"	"1763"	"17"	"630"	"315"	"861"	"332"	"6194"	"668"	"143"	"483"	"1187"	"83"	"2168"	"2551"	"449"	"7273"	"581"	"320"	"666"	"1999"	"388"	"586"	"22"	"685"	"1569"	"207"	"1395"	"993"	"787"	"337"	"132"	"1888"	"444"	"127"	"272"	"325"	"427"	"1072"	"51"	"533"	"1348"	"135"	"0"	"1"	"3"	"1"	"0"	"437"	"254"	"227"	"1013"	"529"	"235"	"22"	"75"	"6"	"31771"	"695"	"3342"	"2126"	"49"	"1"	"96"	"39"	"2083"	"14"	"5"	"3090"	"2341"	"5"	"2967"	"8"	"10538"	"91"	"478"	"35"	"538"	"0"	"1"	"630"	"2009"	"78"	"698"	"650"	"1438"	"1417"	"10"	"9"	"21"	"46"	"2488"	"131"	"70"	"1232"	"458"	"91"	"1078"	"1422"	"2047"	"1"	"156"	"0"	"1191"	"227"	"34"	"1367"	"991"	"1"	"770"	"630"	"2983"	"985"	"11"	"125"	"1027"	"5852"	"1020"	"25"	"78"	"1279"	"301"	"1814"	"122"	"1959"	"1507"	"366"	"12"	"4280"	"240"	"1127"	"1640"	"2597"	"18"	"478"	"861"	"14"	"373"	"3302"	"23"	"2216"	"1412"	"1139"	"45"	"7"	"416"	"119"	"95"	"3"	"919"	"112"	"845"	"1510"	"225"	"4"	"700"	"742"	"363"	"1187"	"1110"	"1282"	"207"	"282"	"382"	"2217"	"376"	"53"	"8"	"4"	"4"	"6"	"265"	"84"	"281"	"39"	"5"	"2759"	"1896"	"2743"	"388"	"752"	"1996"	"312"	"13"	"998"	"56"	"114"	"604"	"5369"	"15"	"187"	"172"	"3"	"0"	"2"	"4"	"1"	"0"	"134"	"639"	"69"	"499"	"4"	"445"	"442"	"0"	"2"	"6"	"0"	"1"	"0"	"1"	"3"	"472"	"1694"	"359"	"58"	"851"	"294"	"7"	"1124"	"448"	"4"	"0"	"471"	"425"	"0"	"70"	"765"	"0"	"1"	"112"	"33"	"412"	"153"	"454"	"3"	"126"	"1481"	"846"	"1075"	"594"	"243"	"400"	"321"	"422"	"210"	"1209"	"618"	"451"	"776"	"133"	"775"	"573"	"1385"	"390"	"297"	"25"	"45"	"262"	"5"	"92"	"23"	"626"	"480"	"2606"	"660"	"280"	"1031"	"421"	"77945"	"1796"	"5123"	"1275"	"192"	"117"	"707"	"453"	"2496"	"1270"	"1350"	"1366"	"2035"	"338"	"81"	"653"	"438"	"892"	"293"	"315"	"738"	"683"	"569"	"14"	"4144"	"688"	"73"	"2967"	"0"	"1643"	"1604"	"456"	"891"	"689"	"7414"	"583"	"304"	"803"	"560"	"1274"	"974"	"192"	"478"	"259"	"216"	"5953"	"69"	"367"	"1079"	"506"	"1321"	"1324"	"52"	"213"	"936"	"501"	"1609"	"99"	"24"	"1181"	"303"	"726"	"1"	"826"	"561"	"113"	"51"	"101"	"156"	"2636"	"321"	"370"	"956"	"121"	"228"	"166"	"3573"	"104"	"304"	"986"	"1"	"11"	"158"	"409"	"2097"	"938"	"967"	"145"	"288"	"545"	"559"	"549"	"2"	"0"	"8079"	"3"	"3409"	"655"	"720"	"609"	"140"	"83"	"2094"	"4002"	"2396"	"1321"	"160"	"0"	"298"	"3"	"524"	"360"	"5753"	"64"	"393"	"393"	"6"	"2"	"162"	"1288"	"54"	"2307"	"51"	"5"	"288"	"1011"	"748"	"140"	"106"	"0"	"660"	"0"	"311"	"220"	"1245"	"2954"	"42"	"182"	"292"	"1307"	"332"	"207"	"258"	"631"	"466"	"1118"	"300"	"1158"	"3736"	"312"	"3877"	"15"	"1"	"2"	"0"	"405"	"330"	"296"	"53"	"56"	"84"	"313"	"545"	"0"	"119"	"1587"	"1469"	"567"	"52"	"319"	"4"	"554"	"4"	"635"	"454"	"542"	"0"	"264"	"0"	"28"	"2003"	"272"	"345"	"146"	"3704"	"48"	"203"	"20"	"6838"	"377"	"1115"	"2218"	"4033"	"741"	"0"	"0"	"0"	"9"	"517"	"81"	"131"	"11193"	"186"	"1"	"470"	"223"	"11"	"397"	"1025"	"37"	"176"	"89"	"212"	"197"	"587"	"2325"	"176"	"69"	"450"	"2801"	"148"	"2032"	"445"	"25"	"3255"	"1364"	"343"	"545"	"962"	"939"	"362"	"346"	"775"	"752"	"87"	"769"	"1668"	"5"	"0"	"0"	"0"	"0"	"0"	"0"	"0"	"4"	"5"	"0"	"164"	"1"	"0"	"0"	"3"	"0"	"13"	"0"	"11"	"0"	"0"	"20"	"58"	"16"	"94"	"6"	"36"	"45"	"3"	"0"	"173"	"48"	"311"	"79"	"201"	"2603"	"1149"	"155"	"593"	"1921"	"277"	"514"	"69"	"172"	"758"	"1551"	"991"	"234"	"22"	"7"	"357"	"91"	"528"	"2955"	"1620"	"326"	"2174"	"2288"	"13"	"57"	"18"	"82"	"5865"	"17006"	"288"	"94"	"777"	"74"	"42"	"13"	"92"	"607"	"1386"	"587"	"279"	"959"	"9"	"2546"	"386"	"168"	"1058"	"255"	"176"	"94"	"828"	"441"	"273"	"256"	"155"	"7910"	"724"	"205"	"998"	"314"	"3"	"94"	"33"	"115"	"859"	"2761"	"374"	"568"	"643"	"279"	"17"	"14"	"1033"	"224"	"180"	"2500"	"2048"	"535"	"26"	"47"	"934"	"139"	"111"	"75"	"59"	"386"	"644"	"3626"	"51"	"1111"	"1421"	"1213"	"127"	"130"	"394"	"305"	"108"	"1085"	"305"	"290"	"304"	"1387"	"253"	"4512"	"630"	"60"	"3905"	"23994"	"618"	"492"	"3456"	"1262"	"63"	"75"	"265"	"2483"	"1364"	"292"	"9569"	"163"	"1394"	"733"	"6025"	"515"	"10148"	"494"	"1054"	"2010"	"129"	"922"	"1077"	"1705"	"320"	"265"	"327"	"27"	"14"	"4082"	"1862"	"2251"	"1025"	"67"	"173"	"150"	"286"	"672"	"1183"	"1522"	"250"	"2141"	"7107"	"495"	"1671"	"488"	"1"	"0"	"1479"	"1936"	"219"	"728"	"241"	"874"	"1364"	"262"	"663"	"360"	"331"	"759"	"4245"	"442"	"717"	"1960"	"611"	"17"	"17"	"13"	"390"	"344"	"128"	"428"	"356"	"60"	"375"	"229"	"79"	"290"	"11"	"3328"	"125"	"127"	"196"	"283"	"6"	"148"	"350"	"97"	"207"	"3781"	"820"	"571"	"1513"	"715"	"489"	"288"	"263"	"364"	"402"	"558"	"81"	"585"	"604"	"463"	"2677"	"25"	"15"	"0"	"6268"	"6"	"2"	"0"	"0"	"24"	"160"	"11106"	"190"	"1"	"547"	"3133"	"3"	"89"	"101"	"594"	"138"	"47"	"292"	"9"	"506"	"34"	"171"	"3145"	"762"	"11"	"244"	"248"	"495"	"1022"	"1243"	"4811"	"170"	"933"	"101"	"67"	"895"	"58"	"1092"	"291"	"36"	"667"	"90"	"846"	"2"	"192"	"3089"	"482"	"1047"	"692"	"68"	"1359"	"847"	"44"	"412"	"101"	"3"	"0"	"0"	"363"	"16"	"218"	"1165"	"210"	"74"	"223"	"122"	"314"	"721"	"12"	"504"	"159"	"347"	"17"	"1"	"57"	"59"	"32994"	"71"	"130"	"93"	"684"	"894"	"2135"	"108"	"110"	"40"	"7"	"257"	"6"	"3"	"4"	"882"	"5"	"0"	"52"	"205"	"35"	"63"	"299"	"605"	"281"	"3"	"702"	"242"	"424"	"1597"	"648"	"14"	"21"	"1267"	"661"	"1560"	"101"	"861"	"2147"	"57"	"99"	"378"	"79"	"715"	"11"	"769"	"83"	"97"	"388"	"171"	"119"	"846"	"1341"	"2938"	"832"	"165"	"992"	"319"	"346"	"472"	"420"	"55"	"52"	"1"	"83"	"453"	"14"	"643"	"39"	"444"	"4011"	"5"	"10"	"182"	"23"	"604"	"523"	"1178"	"136"	"22"	"93"	"249"	"807"	"455"	"566"	"196"	"1400"	"274"	"52"	"823"	"211"	"347"	"13"	"70"	"11"	"1099"	"1654"	"1072"	"1401"	"466"	"2"	"218"	"4927"	"108"	"156"	"123"	"995"	"1455"	"821"	"207"	"822"	"2603"	"909"	"158"	"14"	"614"	"170"	"62"	"752"	"436"	"779"	"209"	"43"	"304"	"120"	"4"	"1926"	"621"	"8"	"51"	"11158"	"92"	"48"	"417"	"237"	"207"	"195"	"385"	"1368"	"379"	"665"	"227"	"4158"	"155"	"60"	"393"	"138"	"40"	"144"	"239"	"452"	"509"	"135"	"5663"	"3"	"671"	"1375"	"17"	"4"	"16"	"45"	"2278"	"164"	"718"	"15166"	"15"	"253"	"222"	"280"	"121"	"920"	"372"	"9"	"3"	"0"	"1"	"65"	"0"	"122"	"637"	"47"	"302"	"7"	"33"	"622"	"188"	"311"	"151"	"1829"	"450"	"672"	"295"	"1631"	"422"	"2418"	"756"	"431"	"3104"	"1034"	"18"	"698"	"748"	"974"	"1641"	"1010"	"2003"	"1962"	"44"	"182"	"618"	"131"	"298"	"344"	"170"	"1596"	"709"	"499"	"671"	"35"	"500"	"51"	"20"	"127"	"2329"	"339"	"1785"	"273"	"100"	"863"	"93"	"183"	"1522"	"2740"	"0"	"125"	"405"	"605"	"721"	"2519"	"130"	"798"	"182"	"1297"	"546"	"2733"	"765"	"10"	"8"	"690"	"211"	"28"	"42"	"8714"	"1"	"1"	"1128"	"351"	"1775"	"252"	"488"	"183"	"674"	"217"	"21"	"1460"	"2212"	"109"	"184"	"452"	"310"	"806"	"555"	"8568"	"260"	"459"	"183"	"12982"	"302"	"140"	"2870"	"1073"	"265"	"421"	"0"	"251"	"514"	"139"	"34"	"68"	"127"	"1039"	"3211"	"8"	"7977"	"222"	"429"	"1020"	"134"	"1219"	"4"	"508"	"63"	"1958"	"2721"	"51"	"3277"	"1159"	"837"	"39"	"144"	"218"	"355"	"1523"	"118"	"504"	"1188"	"2"	"0"	"719"	"1027"	"366"	"733"	"327"	"0"	"0"	"2472"	"279"	"164"	"14"	"17"	"343"	"231"	"36"	"795"	"782"	"132"	"8"	"0"	"1893"	"1505"	"176"	"5"	"5109"	"382"	"491"	"41"	"51"	"8856"	"4281"	"584"	"288"	"403"	"4753"	"1129"	"223"	"1239"	"698"	"115"	"2564"	"516"	"219"	"196"	"668"	"3"	"0"	"13"	"904"	"368"	"47"	"53"	"1756"	"450"	"8"	"500"	"3478"	"2802"	"284"	"409"	"223"	"172"	"23"	"1313"	"791"	"2261"	"751"	"107"	"136"	"729"	"138"	"1591"	"1765"	"14"	"929"	"348"	"595"	"784"	"161"	"1"	"609"	"9"	"6844"	"62"	"1905"	"947"	"3175"	"151"	"528"	"1034"	"2632"	"0"	"169"	"48"	"884"	"17654"	"3"	"0"	"199"	"76"	"0"	"0"	"447"	"0"	"1177"	"517"	"548"	"3958"	"136"	"2"	"26867"	"623"	"331"	"97"	"209"	"813"	"503"	"58"	"30"	"358"	"2782"	"1248"	"16"	"18"	"9"	"1205"	"16"	"931"	"802"	"7"	"828"	"1835"	"197"	"1083"	"1"	"1035"	"277"	"690"	"1032"	"1033"	"1587"	"768"	"689"	"802"	"225"	"224"	"2553"	"226"	"157"	"13561"	"2454"	"92"	"169"	"437"	"131"	"927"	"300"	"721"	"817"	"968"	"2506"	"92"	"204"	"352"	"23"	"6"	"3627"	"0"	"1"	"209"	"463"	"1069"	"20"	"7"	"0"	"2"	"5"	"0"	"230"	"49"	"206"	"236"	"2625"	"575"	"522"	"2"	"329"	"2702"	"10"	"465"	"795"	"114"	"1480"	"1158"	"1750"	"83"	"1689"	"501"	"17"	"4"	"1"	"0"	"93"	"445"	"3721"	"43"	"1509"	"344"	"189"	"1010"	"567"	"1074"	"0"	"491"	"500"	"7"	"7"	"0"	"1"	"41"	"0"	"6"	"0"	"20"	"9"	"3"	"0"	"0"	"0"	"1"	"425"	"1"	"11"	"15"	"150"	"4"	"295"	"19"	"8393"	"113"	"14"	"55"	"23"	"1"	"143"	"743"	"151"	"462"	"283"	"1266"	"338"	"762"	"231"	"835"	"490"	"501"	"1647"	"781"	"1009"	"54"	"559"	"742"	"585"	"249"	"339"	"859"	"1509"	"2"	"637"	"1023"	"2227"	"186"	"674"	"826"	"333"	"1"	"5"	"1"	"1"	"1"	"209"	"157"	"200"	"398"	"275"	"0"	"0"	"0"	"1"	"0"	"0"	"325"	"280"	"1060"	"2113"	"1262"	"991"	"3"	"1541"	"309"	"776"	"387"	"105"	"225"	"22"	"1392"	"657"	"258"	"2"	"1"	"0"	"47"	"434"	"396"	"737"	"2123"	"1363"	"61"	"783"	"352"	"619"	"606"	"1129"	"456"	"629"	"589"	"428"	"258"	"371"	"148"	"228"	"830"	"62"	"178"	"106"	"2"	"54"	"8"	"26"	"5"	"3"	"440"	"266"	"262"	"1"	"2"	"128"	"1683"	"466"	"0"	"2167"	"1120"	"1016"	"490"	"1364"	"442"	"1650"	"6241"	"3"	"232"	"1882"	"1691"	"88"	"77"	"430"	"641"	"31"	"19"	"0"	"93"	"188"	"12298"	"30"	"0"	"6305"	"4"	"386"	"1722"	"371"	"1527"	"2845"	"19"	"13"	"342"	"31"	"144"	"26"	"56"	"19"	"6"	"7894"	"27"	"2144"	"1349"	"3427"	"1"	"2"	"45"	"1879"	"555"	"3750"	"176"	"490"	"9"	"83"	"382"	"71"	"477"	"7"	"139"	"275"	"981"	"2453"	"379"	"9"	"65"	"249"	"910"	"17"	"547"	"1295"	"553"	"81"	"0"	"0"	"0"	"0"	"1"	"2450"	"0"	"5009"	"550"	"348"	"12812"	"0"	"10"	"2"	"4"	"0"	"1383"	"1094"	"24"	"1"	"44"	"2"	"132"	"381"	"3"	"120"	"83"	"41"	"536"	"722"	"6"	"1401"	"1505"	"24"	"1076"	"813"	"3"	"130"	"487"	"67"	"526"	"13254"	"512"	"153"	"104"	"610"	"789"	"0"	"1524"	"247"	"574"	"324"	"327"	"1"	"173"	"191"	"502"	"12"	"90"	"61"	"16"	"76"	"1054"	"1209"	"257"	"758"	"1838"	"1348"	"234"	"2957"	"131"	"728"	"81"	"499"	"4388"	"159"	"555"	"608"	"1557"	"1658"	"29"	"101"	"84"	"1823"	"117"	"657"	"224"	"676"	"704"	"1735"	"573"	"220"	"166"	"134"	"78"	"629"	"169"	"0"	"87"	"906"	"2510"	"92"	"223"	"2380"	"490"	"455"	"146"	"630"	"200"	"107"	"651"	"1933"	"167"	"2828"	"3382"	"34360"	"319"	"264"	"333"	"66"	"1881"	"494"	"168"	"2527"	"116"	"132"	"238"	"1901"	"5129"	"385"	"55"	"3144"	"282"	"375"	"652"	"11479"	"1117"	"1825"	"12"	"687"	"61"	"497"	"13"	"0"	"1"	"1244"	"22"	"271"	"215"	"54"	"645"	"1039"	"240"	"497"	"721"	"78"	"3"	"0"	"98"	"842"	"20"	"398"	"394"	"700"	"73"	"4290"	"55"	"1"	"256"	"170"	"2060"	"600"	"83"	"0"	"6"	"1"	"0"	"48"	"493"	"0"	"56"	"146"	"2095"	"440"	"160"	"451"	"597"	"143"	"474"	"470"	"3"	"309"	"77"	"172"	"1432"	"18"	"589"	"83"	"433"	"240"	"1310"	"868"	"42"	"2"	"0"	"71"	"273"	"1"	"1"	"0"	"3"	"1"	"1212"	"126"	"252"	"134"	"1310"	"2808"	"127"	"324"	"155"	"1524"	"826"	"2266"	"799"	"706"	"93"	"1422"	"432"	"28"	"1152"	"468"	"1"	"1"	"0"	"2"	"19"	"3124"	"1270"	"141"	"439"	"5"	"592"	"388"	"2"	"0"	"1080"	"206"	"334"	"21"	"4"	"1084"	"349"	"7589"	"44"	"0"	"15"	"287"	"2412"	"1038"	"589"	"38"	"233"	"130"	"645"	"90"	"1884"	"306"	"123"	"17718"	"1099"	"368"	"334"	"1596"	"931"	"411"	"4"	"1713"	"212"	"210"	"1117"	"6898"	"372"	"2130"	"838"	"508"	"172"	"2243"	"875"	"16347"	"18919"	"1317"	"1327"	"1370"	"3"	"3"	"381"	"928"	"3"	"210"	"3"	"15"	"99"	"213"	"1049"	"328"	"74"	"355"	"1337"	"0"	"131"	"100"	"1520"	"1136"	"1700"	"348"	"144"	"189"	"133"	"1552"	"478"	"2095"	"145"	"681"	"95"	"619"	"25"	"1"	"53"	"341"	"7"	"1835"	"938"	"259"	"780"	"761"	"222"	"5703"	"260"	"894"	"1517"	"543"	"2119"	"198"	"187"	"16338"	"169"	"479"	"714"	"1637"	"1473"	"3787"	"20"	"1361"	"0"	"3456"	"482"	"5196"	"82"	"306"	"398"	"114"	"121"	"343"	"130"	"3319"	"543"	"199"	"925"	"488"	"2479"	"338"	"274"	"948"	"945"	"821"	"12"	"5"	"275"	"1672"	"211"	"41"	"299"	"110"	"8668"	"1679"	"7479"	"283"	"2451"	"562"	"14"	"962"	"51"	"110"	"596"	"108"	"1073"	"267"	"0"	"590"	"1052"	"239"	"0"	"754"	"1331"	"0"	"450"	"789"	"6"	"33"	"1176"	"133"	"3573"	"481"	"14328"	"567"	"186"	"4171"	"2368"	"54178"	"272"	"774"	"1069"	"102"	"238"	"901"	"189"	"11"	"389"	"12"	"2"	"2"	"300"	"146"	"30"	"3242"	"1351"	"18"	"62"	"0"	"158"	"2"	"1781"	"30"	"10533"	"354"	"446"	"34451"	"6"	"53"	"314"	"55"	"1179"	"17"	"171"	"757"	"528"	"76"	"471"	"1338"	"158"	"50"	"1040"	"1192"	"2616"	"9205"	"12"	"3"	"371"	"29918"	"12923"	"154"	"231"	"327"	"341"	"524"	"345"	"1023"	"70"	"290"	"1317"	"199"	"19"	"13548"	"768"	"0"	"1834"	"2055"	"2437"	"77"	"3306"	"71"	"700"	"735"	"371"	"67"	"10"	"848"	"748"	"1"	"418"	"245"	"38"	"647"	"3751"	"20"	"113"	"182"	"4"	"829"	"88"	"1"	"88"	"629"	"350"	"1364"	"239"	"9"	"554"	"43"	"3"	"53"	"224"	"660"	"156"	"138"	"768"	"3"	"5"	"0"	"0"	"0"	"1"	"104"	"41"	"2653"	"187"	"6"	"501"	"65"	"449"	"416"	"1"	"164"	"143"	"3499"	"2576"	"247"	"765"	"3229"	"651"	"2637"	"2"	"33"	"511"	"4289"	"211"	"549"	"68"	"384"	"28"	"263"	"6401"	"905"	"51"	"354"	"1187"	"333"	"48"	"1819"	"7"	"1"	"0"	"2"	"385"	"760"	"184"	"372"	"30"	"47"	"603"	"577"	"1171"	"1364"	"853"	"19"	"106"	"1472"	"435"	"413"	"31"	"0"	"3"	"208"	"199"	"956"	"1376"	"2927"	"3788"	"1268"	"1821"	"12280"	"283"	"234"	"128"	"646"	"2166"	"12"	"263"	"124"	"160"	"904"	"102"	"6747"	"4"	"346"	"67"	"100"	"344"	"2643"	"26"	"343"	"3"	"17"	"21"	"5932"	"256"	"245"	"3"	"278"	"1"	"0"	"42"	"837"	"536"	"629"	"146"	"997"	"280"	"3474"	"283"	"767"	"3335"	"1307"	"1063"	"1367"	"980"	"2330"	"5"	"2236"	"279"	"1327"	"1184"	"424"	"730"	"130"	"9"	"11"	"779"	"202"	"5"	"2"	"0"	"0"	"0"	"0"	"0"	"26"	"167"	"192"	"2243"	"802"	"5"	"60"	"435"	"0"	"1371"	"933"	"2102"	"10"	"5284"	"505"	"393"	"433"	"271"	"1818"	"0"	"18"	"0"	"0"	"0"	"36"	"75"	"1"	"37"	"235"	"41"	"239"	"99"	"15236"	"40"	"11544"	"3378"	"382"	"11"	"384"	"106"	"107"	"172"	"663"	"85"	"0"	"1"	"0"	"3"	"2669"	"698"	"96"	"598"	"12262"	"1309"	"3352"	"364"	"358"	"779"	"206"	"108"	"50"	"338"	"52"	"191"	"315"	"278"	"1259"	"104"	"1073"	"18"	"5577"	"630"	"405"	"94"	"617"	"8"	"148"	"138"	"69"	"3100"	"41"	"146"	"675"	"0"	"989"	"2"	"13827"	"1121"	"13"	"184"	"0"	"0"	"12056"	"13"	"94"	"715"	"8"	"600"	"2579"	"844"	"0"	"1820"	"0"	"0"	"438"	"212"	"455"	"340"	"674"	"2287"	"5212"	"789"	"1147"	"140"	"0"	"177"	"239"	"3"	"236"	"1074"	"1113"	"364"	"178"	"637"	"4952"	"92"	"426"	"1"	"3"	"26282"	"11783"	"1637"	"0"	"462"	"203"	"785"	"1062"	"3244"	"1495"	"430"	"1"	"177"	"531"	"227"	"514"	"752"	"469"	"408"	"224"	"5"	"123"	"280"	"182"	"411"	"333"	"921"	"880"	"361"	"1180"	"715"	"230"	"2"	"797"	"29"	"238"	"3677"	"339"	"194"	"1536"	"23"	"501"	"3414"	"237"	"615"	"406"	"263"	"730"	"239"	"654"	"911"	"1124"	"99"	"328"	"31"	"41"	"682"	"315"	"20"	"738"	"14"	"15"	"175"	"252"	"1637"	"101"	"2704"	"91"	"2868"	"480"	"465"	"167"	"1174"	"35"	"74"	"191"	"2989"	"385"	"296"	"550"	"146"	"1051"	"221"	"702"	"90"	"731"	"191"	"705"	"510"	"1416"	"29"	"2"	"1103"	"937"	"318"	"89"	"20957"	"857"	"1"	"357"	"133"	"328"	"635"	"233"	"115"	"351"	"117"	"952"	"154"	"549"	"1523"	"411"	"146"	"356"	"314"	"4"	"322"	"288"	"639"	"102"	"1261"	"1"	"170"	"5002"	"177"	"7616"	"158"	"2647"	"1264"	"2241"	"1"	"65"	"629"	"377"	"20"	"1809"	"891"	"23"	"29"	"3267"	"5"	"267"	"99"	"955"	"2223"	"184"	"161"	"570"	"1005"	"443"	"3313"	"87"	"858"	"1645"	"1974"	"49"	"341"	"225"	"12"	"378"	"17"	"94"	"49"	"105"	"318"	"339"	"306"	"2533"	"1041"	"7577"	"199"	"399"	"3"	"265"	"88"	"106"	"197"	"7963"	"1"	"46"	"73"	"536"	"1006"	"0"	"1848"	"2"	"0"	"122"	"3007"	"213"	"421"	"54"	"503"	"685"	"605"	"395"	"625"	"401"	"156"	"1132"	"50"	"320"	"552"	"0"	"0"	"788"	"2695"	"5"	"87"	"85"	"5131"	"1556"	"1603"	"119"	"291"	"1422"	"763"	"265"	"1357"	"44"	"103"	"293"	"100"	"431"	"445"	"449"	"2443"	"16205"	"40"	"212"	"4372"	"1143"	"246"	"860"	"353"	"726"	"159"	"129"	"978"	"348"	"21"	"2220"	"214"	"4438"	"252"	"37"	"8"	"27"	"13"	"50"	"374"	"451"	"227"	"14"	"539"	"440"	"1"	"185"	"1546"	"138"	"2272"	"283"	"174"	"298"	"808"	"648"	"1030"	"81"	"283"	"2186"	"196"	"2218"	"479"	"159"	"921"	"11"	"703"	"72"	"1873"	"3547"	"109"	"418"	"839"	"159"	"0"	"471"	"176"	"1138"	"39"	"5"	"469"	"66"	"2469"	"783"	"465"	"430"	"0"	"4784"	"146"	"491"	"1987"	"1154"	"2398"	"90"	"553"	"1178"	"0"	"1"	"0"	"0"	"622"	"164"	"893"	"5442"	"0"	"398"	"776"	"1612"	"13"	"0"	"0"	"1074"	"0"	"1987"	"118"	"1"	"367"	"1025"	"1258"	"28"	"202"	"1705"	"65"	"1844"	"561"	"2"	"0"	"129"	"499"	"234"	"1501"	"146"	"3"	"0"	"2"	"0"	"469"	"117"	"22"	"2"	"2"	"12"	"81"	"627"	"166"	"1266"	"189"	"1"	"756"	"659"	"1291"	"1059"	"63"	"72"	"3"	"1"	"189"	"4"	"273"	"157"	"34380"	"2711"	"492"	"17424"	"632"	"7009"	"0"	"560"	"808"	"159"	"183"	"130"	"595"	"223"	"0"	"2"	"2"	"0"	"1"	"107"	"654"	"157"	"3048"	"868"	"1043"	"285"	"939"	"663"	"302"	"159"	"301"	"835"	"137"	"22"	"986"	"1097"	"158"	"242"	"162"	"127"	"127"	"12"	"965"	"411"	"153"	"48"	"6"	"995"	"765"	"223"	"1309"	"983"	"36"	"1320"	"3069"	"135"	"585"	"1967"	"17"	"4841"	"114"	"227"	"106"	"524"	"1"	"502"	"21"	"154"	"100"	"945"	"1227"	"63"	"69"
"SAMN09738193"	"510"	"1"	"1065"	"0"	"0"	"0"	"56"	"0"	"256"	"54"	"375"	"279"	"8909"	"576"	"329"	"75"	"2077"	"3"	"4"	"0"	"1"	"0"	"1"	"4"	"29"	"208"	"89"	"44"	"2322"	"364"	"18"	"255230"	"51"	"27"	"252"	"31"	"1953"	"203"	"103"	"225"	"1030"	"104"	"770"	"432"	"458"	"108"	"454"	"35"	"6"	"243"	"443"	"1082"	"2319"	"3"	"2"	"849"	"4445"	"367"	"133"	"403"	"28"	"78"	"165"	"95"	"112"	"620"	"43"	"12"	"76"	"162"	"2563"	"93"	"627"	"89"	"119"	"20"	"655"	"1674"	"140"	"156"	"147"	"199"	"58"	"7"	"557"	"187"	"3"	"0"	"3"	"8"	"0"	"0"	"1"	"86"	"267"	"565"	"211"	"201"	"5"	"744"	"1605"	"551"	"368"	"265"	"208"	"551"	"10"	"506"	"176"	"52"	"675"	"86"	"842"	"39"	"48"	"59"	"778"	"309"	"102"	"12"	"594"	"379"	"268"	"498"	"14"	"17"	"117"	"117"	"120"	"127"	"153"	"7407"	"23"	"33"	"104"	"9"	"244"	"71"	"139"	"648"	"248"	"214"	"200"	"231"	"1626"	"472"	"229"	"158"	"19"	"123"	"83"	"936"	"15"	"303"	"241"	"517"	"62"	"5729"	"502"	"250"	"57"	"262"	"760"	"345"	"288"	"235"	"86"	"786"	"82"	"1010"	"206"	"9"	"150"	"1316"	"1904"	"1057"	"3419"	"2047"	"971"	"10"	"179"	"115"	"47"	"1"	"294"	"2"	"1042"	"231"	"3"	"177"	"368"	"340"	"334"	"1068"	"108"	"127"	"3"	"486"	"3469"	"771"	"132"	"215"	"170"	"248"	"135"	"597"	"306"	"175"	"315"	"62"	"372"	"133"	"299"	"239"	"295"	"252"	"120"	"1150"	"171"	"190"	"73"	"882"	"104"	"1120"	"208"	"199"	"135"	"163"	"1"	"15"	"0"	"2622"	"324"	"86"	"291"	"302"	"153"	"36"	"21"	"128"	"75"	"120"	"245"	"770"	"267"	"112"	"387"	"155"	"679"	"257"	"717"	"13"	"220"	"1"	"791"	"300"	"1643"	"0"	"1"	"163"	"296"	"404"	"1890"	"284"	"0"	"102"	"170"	"1"	"2"	"2"	"10"	"1"	"4"	"227"	"39"	"5"	"18"	"7"	"11"	"0"	"0"	"3"	"4"	"397"	"346"	"0"	"110"	"2"	"10"	"1"	"1"	"2"	"312"	"354"	"79"	"8"	"9"	"1049"	"1420"	"264"	"75"	"98"	"289"	"262"	"265"	"0"	"0"	"2133"	"5"	"196"	"8"	"109"	"2785"	"1"	"221"	"3355"	"522"	"22672"	"29"	"59"	"1392"	"17"	"2043"	"134"	"3"	"83"	"1064"	"676"	"1"	"582"	"138"	"102"	"71"	"499"	"114"	"360"	"324"	"43"	"1"	"0"	"1645"	"179"	"240"	"161"	"277"	"74"	"295"	"756"	"191"	"28"	"87"	"1"	"1429"	"821"	"98"	"480"	"1084"	"6"	"3093"	"5216"	"866"	"19"	"72"	"694"	"1"	"438"	"568"	"843"	"90"	"289"	"701"	"85"	"475"	"4"	"207"	"197"	"257"	"53"	"1060"	"61"	"351"	"34"	"3018"	"179"	"1616"	"354"	"1500"	"275"	"220"	"701"	"1133"	"270"	"2403"	"196"	"4"	"277"	"104"	"1680"	"96"	"1"	"454"	"1053"	"119"	"442"	"6192"	"0"	"232"	"104"	"79"	"109"	"29"	"349"	"88"	"889"	"0"	"183"	"572"	"0"	"60"	"280"	"1093"	"404"	"237"	"1438"	"811"	"220"	"413"	"2"	"1"	"812"	"1053"	"56"	"896"	"801"	"1419"	"206"	"287"	"123"	"435"	"26"	"230"	"251"	"281"	"141"	"40"	"72"	"898"	"301"	"691"	"161"	"178"	"237"	"321"	"720"	"1160"	"28"	"320"	"1"	"122"	"13"	"520"	"60"	"1094"	"310"	"307"	"118"	"101"	"14"	"100"	"52"	"172"	"1582"	"139"	"53"	"217"	"116"	"145"	"459"	"294"	"0"	"70"	"774"	"146"	"7695"	"89"	"344"	"13"	"387"	"975"	"126"	"759"	"317"	"36"	"179"	"11"	"831"	"134"	"516"	"153"	"1350"	"122"	"65"	"133"	"13"	"1334"	"64"	"1062"	"708"	"6"	"150"	"7445"	"7"	"10"	"464"	"417"	"125"	"345"	"85"	"198"	"492"	"795"	"252"	"87"	"1"	"52"	"145"	"109"	"248"	"43"	"987"	"498"	"1478"	"906"	"1477"	"181"	"8"	"1810"	"82"	"1938"	"1325"	"168"	"717"	"1039"	"121"	"1139"	"327"	"1680"	"131"	"928"	"252"	"281"	"476"	"497"	"2371"	"247"	"610"	"1169"	"1037"	"310"	"26"	"585"	"341"	"99"	"175"	"281"	"107"	"1134"	"43"	"730"	"192"	"541"	"7"	"2825"	"8666"	"2083"	"496"	"264"	"0"	"49"	"12"	"917"	"47"	"197"	"296"	"1352"	"140"	"173"	"267"	"4261"	"1978"	"310"	"584"	"48"	"162"	"240"	"17"	"226"	"397"	"621"	"130"	"2162"	"305"	"569"	"305"	"92"	"812"	"190"	"706"	"162"	"85"	"111"	"136"	"533"	"375"	"1362"	"49"	"177"	"25"	"476"	"67"	"1598"	"460"	"768"	"162"	"783"	"0"	"193"	"107"	"6"	"738"	"206"	"533"	"341"	"178"	"138"	"13"	"272"	"448"	"332"	"191"	"82"	"20"	"68"	"101"	"535"	"1"	"24"	"125"	"123"	"1553"	"2001"	"138"	"611"	"399"	"808"	"163"	"78"	"504"	"659"	"84"	"85"	"252"	"1504"	"429"	"220"	"81"	"1439"	"615"	"925"	"1773"	"140"	"869"	"262"	"0"	"5"	"188"	"374"	"7160"	"1129"	"225"	"165"	"505"	"107"	"563"	"233"	"830"	"1793"	"6"	"1403"	"1490"	"1237"	"1049"	"544"	"568"	"231"	"4"	"2215"	"1245"	"403"	"545"	"700"	"0"	"30"	"217"	"404"	"107"	"4"	"60"	"1764"	"201"	"20"	"4"	"448"	"662"	"1634"	"1005"	"78"	"581"	"246"	"3119"	"1180"	"632"	"497"	"575"	"149"	"0"	"26"	"8"	"1"	"35"	"85"	"199"	"5492"	"1"	"2363"	"322"	"97"	"234"	"52"	"15"	"159"	"3"	"2"	"9"	"400"	"11"	"503"	"8"	"516"	"389"	"199"	"216"	"534"	"1"	"100"	"640"	"4896"	"7598"	"84"	"50"	"7365"	"2041"	"90"	"150"	"820"	"801"	"63"	"0"	"386"	"1306"	"1537"	"1155"	"906"	"2"	"166"	"12"	"453"	"52"	"165"	"2571"	"535"	"112"	"869"	"275"	"164"	"248"	"44"	"113"	"2"	"9"	"0"	"0"	"65"	"91"	"285"	"316"	"3731"	"375"	"136"	"265"	"114"	"8"	"994"	"0"	"1"	"4"	"100"	"296"	"28"	"113"	"0"	"15"	"462"	"64"	"29"	"51"	"196"	"364"	"202"	"813"	"3892"	"4"	"446"	"994"	"12"	"0"	"0"	"13"	"218"	"43"	"0"	"183"	"243"	"32"	"16"	"1"	"39"	"39"	"7"	"10"	"10"	"0"	"24"	"1"	"10"	"10"	"2"	"0"	"1"	"11"	"0"	"14"	"3"	"1"	"14"	"13"	"22"	"243"	"3"	"424"	"44"	"619"	"719"	"1372"	"110"	"461"	"163"	"793"	"3053"	"285"	"37"	"19"	"1"	"3261"	"248"	"211"	"310"	"935"	"358"	"185"	"281"	"664"	"473"	"84"	"1488"	"193"	"341"	"545"	"1706"	"104"	"742"	"804"	"55"	"436"	"5879"	"65"	"330"	"878"	"272"	"152"	"159"	"1748"	"53"	"191"	"622"	"311"	"508"	"2"	"336"	"50"	"577"	"651"	"1420"	"763"	"384"	"437"	"205"	"57"	"335"	"234"	"1409"	"63"	"119"	"678"	"1126"	"122"	"644"	"461"	"149"	"3520"	"861"	"64"	"5"	"263"	"297"	"573"	"14"	"132"	"275"	"0"	"324"	"54"	"315"	"71"	"247"	"1259"	"251"	"6085"	"328"	"226"	"3552"	"1193"	"359"	"1716"	"127"	"623"	"573"	"336"	"145"	"883"	"748"	"27"	"1137"	"1831"	"1"	"299"	"264"	"19"	"72"	"412"	"295"	"630"	"10"	"39"	"540"	"273"	"64"	"879"	"83"	"554"	"1050"	"117"	"1242"	"267"	"258"	"139"	"886"	"1082"	"1864"	"356"	"162"	"167"	"381"	"362"	"22"	"588"	"337"	"258"	"46"	"77"	"9983"	"2927"	"2"	"2797"	"276"	"228"	"160"	"71"	"31"	"1259"	"1201"	"1010"	"609"	"181"	"5130"	"1"	"2"	"2"	"4"	"204"	"116"	"28"	"343"	"136"	"62"	"117"	"759"	"2061"	"177"	"196"	"1216"	"1312"	"1156"	"903"	"17"	"57"	"1912"	"155"	"353"	"2107"	"5134"	"0"	"109"	"695"	"291"	"233"	"572"	"1770"	"1950"	"6"	"98"	"27"	"937"	"588"	"945"	"862"	"66"	"912"	"803"	"1"	"66"	"911"	"447"	"95"	"97"	"134"	"1010"	"386"	"0"	"137"	"141"	"0"	"1745"	"5341"	"66"	"46"	"67"	"1002"	"384"	"424"	"9"	"607"	"108"	"29"	"539"	"353"	"295"	"0"	"24"	"118"	"216"	"77"	"4"	"637"	"173"	"277"	"3123"	"1192"	"13"	"9444"	"1330"	"60"	"2606"	"202"	"2"	"3867"	"1420"	"65"	"370"	"94"	"534"	"162"	"3409"	"280"	"246"	"7"	"0"	"347"	"16523"	"1187"	"164"	"1"	"232"	"187"	"194"	"127"	"229"	"334"	"214"	"321"	"806"	"1455"	"8"	"318"	"1878"	"99"	"122"	"59"	"34"	"217"	"6947"	"34"	"979"	"45"	"296"	"80"	"8"	"230"	"1341"	"3233"	"2"	"0"	"1"	"133"	"33"	"131"	"13472"	"0"	"67"	"9"	"117"	"39"	"939"	"851"	"452"	"426"	"267"	"48"	"148"	"421"	"107"	"163"	"1642"	"3129"	"11"	"1324"	"349"	"263"	"0"	"594"	"721"	"4308"	"2796"	"2258"	"792"	"193"	"1265"	"1932"	"131"	"646"	"9"	"1087"	"446"	"925"	"1865"	"1240"	"22"	"26"	"617"	"121"	"81"	"88"	"2292"	"8"	"28"	"105"	"95"	"21"	"870"	"0"	"523"	"40"	"159"	"211"	"387"	"8980"	"447"	"35"	"106"	"212"	"628"	"427"	"2101"	"49"	"11"	"57"	"64"	"658"	"822"	"242"	"291"	"8"	"684"	"83"	"502"	"210"	"4347"	"5183"	"743"	"174"	"22"	"113"	"1105"	"13"	"574"	"372"	"9"	"1772"	"808"	"230"	"19"	"89"	"158"	"1355"	"279"	"516"	"110"	"3"	"5406"	"450"	"1032"	"3714"	"942"	"192"	"1799"	"92"	"1423"	"70"	"13"	"14"	"458"	"723"	"119"	"37"	"315"	"475"	"720"	"22"	"625"	"597"	"184"	"269"	"972"	"287"	"314"	"2211"	"1908"	"347"	"404"	"118"	"20"	"246"	"293"	"316"	"144"	"42"	"2535"	"412"	"1273"	"2536"	"203"	"0"	"344"	"528"	"313"	"1813"	"79"	"1290"	"100"	"70"	"13579"	"5515"	"3"	"140"	"184"	"121"	"26"	"891"	"60"	"217"	"16"	"51"	"398"	"1"	"112"	"5853"	"171"	"685"	"28"	"137"	"263"	"52"	"205"	"107"	"508"	"216"	"0"	"131"	"127"	"102"	"1098"	"109"	"345"	"0"	"870"	"598"	"836"	"815"	"171"	"676"	"709"	"1410"	"5521"	"1819"	"905"	"537"	"227"	"581"	"423"	"224"	"2201"	"437"	"1505"	"925"	"139"	"100"	"53"	"603"	"2"	"357"	"5"	"34"	"1412"	"1883"	"158"	"7"	"0"	"741"	"321"	"250"	"6939"	"2203"	"276"	"0"	"467"	"0"	"0"	"0"	"161"	"166"	"261"	"188"	"5989"	"0"	"709"	"100"	"214"	"294"	"179"	"52"	"256"	"1070"	"587"	"83"	"88"	"2517"	"0"	"0"	"2931"	"219"	"184"	"5"	"960"	"1824"	"13"	"156"	"907"	"1691"	"211"	"5"	"0"	"2"	"182"	"2571"	"540"	"88"	"20"	"2050"	"80"	"63"	"315"	"923"	"288"	"44"	"21"	"82"	"0"	"456"	"29"	"239"	"179"	"272"	"527"	"147"	"398"	"45"	"91"	"711"	"440"	"2184"	"328"	"59"	"4065"	"764"	"229"	"6436"	"603"	"398"	"2"	"246"	"105"	"54"	"4"	"1204"	"2619"	"2418"	"94"	"1"	"1"	"2"	"669"	"2"	"1760"	"845"	"7796"	"0"	"526"	"1964"	"131"	"2803"	"394"	"1"	"7"	"2876"	"1958"	"3060"	"3308"	"170"	"273"	"1"	"1905"	"169"	"78"	"81"	"883"	"489"	"91"	"89"	"63"	"5"	"3"	"3"	"2"	"55"	"52"	"210"	"1583"	"28"	"1052"	"2275"	"190"	"28"	"5"	"149"	"459"	"39"	"6892"	"235"	"62"	"1213"	"405"	"449"	"1968"	"161"	"72"	"331"	"277"	"178"	"702"	"2"	"43"	"269"	"195"	"64"	"10"	"1321"	"289"	"66"	"240"	"182"	"783"	"1127"	"852"	"947"	"779"	"506"	"369"	"272"	"40"	"1216"	"207"	"226"	"366"	"162"	"212"	"903"	"522"	"3080"	"7"	"9181"	"1732"	"538"	"52"	"890"	"73"	"436"	"172"	"446"	"108"	"138"	"963"	"104"	"151"	"74"	"371"	"744"	"712"	"224"	"826"	"55"	"1904"	"96"	"946"	"1604"	"3"	"294"	"50"	"1068"	"908"	"350"	"807"	"535"	"5"	"1499"	"81"	"7068"	"5"	"405"	"973"	"951"	"763"	"92"	"70"	"662"	"1013"	"346"	"391"	"20381"	"6374"	"1550"	"33"	"222"	"0"	"54"	"292"	"2"	"191"	"408"	"29"	"173"	"212"	"1023"	"1173"	"217"	"85"	"205"	"437"	"34"	"6"	"0"	"1678"	"1"	"104"	"11"	"334"	"6147"	"65"	"18"	"1665"	"0"	"3"	"751"	"1"	"270"	"187"	"185"	"852"	"45"	"2885"	"14"	"1569"	"117"	"51"	"609"	"1"	"6513"	"88"	"57"	"3792"	"169"	"1809"	"13"	"1386"	"176"	"224"	"48"	"156"	"1597"	"1029"	"294"	"112"	"0"	"211"	"805"	"28"	"340"	"458"	"80"	"283"	"100"	"736"	"7"	"1006"	"41"	"204"	"36"	"78"	"201"	"1673"	"53"	"705"	"13"	"242"	"359"	"8"	"171"	"1755"	"1168"	"159"	"2816"	"241"	"1811"	"1002"	"728"	"124"	"96"	"470"	"2047"	"18"	"182"	"696"	"37"	"2284"	"81"	"18"	"472"	"2997"	"0"	"0"	"1"	"70"	"183"	"584"	"56"	"26"	"20"	"0"	"596"	"473"	"570"	"58"	"518"	"0"	"5"	"3657"	"110"	"11645"	"61"	"1027"	"1213"	"333"	"1760"	"120"	"17"	"64"	"644"	"28"	"220"	"1019"	"25"	"4"	"279"	"319"	"470"	"189"	"118"	"3571"	"234"	"3"	"766"	"768"	"165"	"30"	"607"	"100"	"97"	"651"	"155"	"137"	"1919"	"388"	"5"	"75"	"501"	"1"	"90"	"515"	"262"	"217"	"26"	"218"	"273"	"466"	"1084"	"362"	"309"	"612"	"16"	"121"	"65"	"329"	"24"	"704"	"1"	"132"	"1023"	"43"	"3"	"590"	"816"	"29"	"374"	"2088"	"301"	"1209"	"65"	"158"	"452"	"211"	"246"	"31"	"1205"	"4231"	"36"	"81"	"288"	"0"	"0"	"481"	"980"	"4290"	"20"	"882"	"106"	"217"	"2634"	"214"	"25242"	"480"	"203"	"186"	"843"	"1304"	"182"	"199"	"1402"	"299"	"96"	"212"	"68"	"59"	"206"	"1"	"0"	"127"	"697"	"92"	"388"	"337"	"4146"	"2415"	"62"	"491"	"1717"	"138"	"881"	"179"	"158"	"228"	"55"	"161"	"267"	"478"	"3675"	"2264"	"147"	"234"	"965"	"225"	"0"	"0"	"2275"	"596"	"5924"	"230"	"692"	"1456"	"0"	"790"	"17"	"369"	"1280"	"59"	"1884"	"230"	"40"	"608"	"25"	"81"	"1246"	"2989"	"5316"	"482"	"2610"	"6"	"251"	"52"	"23"	"2186"	"280"	"1028"	"142"	"527"	"157"	"44"	"115"	"928"	"99"	"46"	"106"	"625"	"15"	"1468"	"640"	"1024"	"2347"	"421"	"0"	"2"	"34"	"4"	"75"	"938"	"123"	"484"	"1003"	"775"	"0"	"158"	"0"	"406"	"49"	"167"	"696"	"0"	"0"	"14"	"225"	"0"	"0"	"0"	"0"	"4664"	"360"	"727"	"562"	"1315"	"1511"	"265"	"516"	"693"	"2"	"0"	"156"	"66"	"376"	"127"	"86"	"178"	"299"	"0"	"766"	"103"	"681"	"193"	"0"	"3047"	"313"	"1112"	"415"	"37"	"6"	"278"	"179"	"52"	"755"	"1"	"0"	"338"	"73"	"520"	"517"	"170"	"0"	"56"	"262"	"0"	"0"	"0"	"0"	"358"	"247"	"209"	"259"	"120"	"697"	"0"	"1299"	"778"	"4"	"24"	"107"	"146"	"852"	"1733"	"937"	"1286"	"0"	"562"	"289"	"8"	"804"	"387"	"281"	"227"	"31"	"112"	"3439"	"102"	"237"	"52"	"6"	"504"	"0"	"58"	"177"	"147"	"695"	"539"	"158"	"492"	"202"	"63"	"63"	"24"	"1016"	"198"	"94"	"2"	"78"	"1145"	"949"	"872"	"199"	"2140"	"578"	"301"	"188"	"675"	"6"	"852"	"563"	"353"	"677"	"1635"	"2552"	"3"	"3506"	"305"	"215"	"3096"	"1068"	"552"	"157"	"213"	"19"	"208"	"19"	"819"	"178"	"1048"	"34"	"1"	"849"	"527"	"863"	"4681"	"79"	"68"	"27"	"1693"	"94"	"91"	"638"	"696"	"8"	"238"	"733"	"3549"	"1411"	"67"	"41"	"201"	"429"	"245"	"1663"	"700"	"37"	"554"	"1583"	"525"	"9"	"1"	"6"	"3"	"234"	"593"	"974"	"305"	"956"	"6899"	"191"	"918"	"1502"	"1147"	"162"	"82"	"1744"	"52"	"107"	"143"	"599"	"373"	"605"	"297"	"1593"	"36"	"1587"	"713"	"502"	"750"	"8"	"19"	"1157"	"350"	"111"	"103"	"352"	"181"	"357"	"3942"	"467"	"1216"	"13"	"697"	"174"	"431"	"54"	"2"	"278"	"135"	"885"	"102"	"2313"	"860"	"35217"	"464"	"1739"	"841"	"161"	"104"	"321"	"877"	"268"	"351"	"1"	"353"	"740"	"160"	"7"	"97"	"1135"	"0"	"485"	"168"	"28"	"297"	"120"	"282"	"121"	"81"	"71"	"1016"	"483"	"1055"	"137"	"110"	"238"	"276"	"1004"	"771"	"244"	"211"	"646"	"989"	"1048"	"318"	"714"	"109"	"228"	"161"	"97"	"119"	"26"	"14"	"714"	"110"	"311"	"95"	"842"	"346"	"407"	"12"	"57"	"28"	"1137"	"624"	"794"	"995"	"121"	"23"	"0"	"47"	"287"	"253"	"439"	"275"	"542"	"1876"	"289"	"433"	"888"	"1186"	"111"	"404"	"309"	"1450"	"334"	"143"	"328"	"153"	"909"	"57"	"496"	"888"	"33"	"561"	"260"	"310"	"1318"	"700"	"1046"	"1773"	"117"	"895"	"57"	"2"	"666"	"293"	"29"	"5"	"96"	"957"	"171"	"268"	"150"	"159"	"312"	"35"	"2"	"4891"	"2"	"98"	"174"	"303"	"115"	"5"	"79"	"246"	"45"	"182"	"328"	"1703"	"445"	"97"	"127"	"155"	"217"	"104"	"84"	"62"	"17"	"4"	"0"	"6666"	"255"	"2011"	"470"	"201"	"322"	"1"	"1"	"23"	"2"	"1"	"0"	"293"	"1481"	"1170"	"158"	"1381"	"367"	"133"	"510"	"334"	"166"	"269"	"231"	"131"	"170"	"320"	"303"	"41"	"437"	"154"	"522"	"1084"	"695"	"1029"	"6"	"60"	"481"	"135"	"785"	"1572"	"542"	"294"	"651"	"33"	"171"	"45"	"1999"	"237"	"438"	"156"	"508"	"1230"	"75"	"1886"	"39"	"389"	"1515"	"506"	"824"	"402"	"2290"	"395"	"162"	"224"	"508"	"77"	"1976"	"427"	"114"	"180"	"438"	"103"	"327"	"5228"	"32"	"17"	"677"	"1443"	"258"	"489"	"821"	"2178"	"0"	"490"	"163"	"92"	"575"	"181"	"24077"	"159"	"56"	"501"	"755"	"250"	"1327"	"4"	"486"	"133"	"165"	"5550"	"213"	"49"	"1314"	"350"	"142"	"295"	"1621"	"683"	"15"	"384"	"996"	"819"	"7399"	"4"	"1681"	"27"	"0"	"953"	"0"	"0"	"1719"	"235"	"768"	"798"	"1"	"56"	"500"	"260"	"2860"	"496"	"1158"	"277"	"1091"	"1016"	"0"	"153"	"2565"	"0"	"75"	"185"	"203"	"3"	"175"	"67"	"126"	"96"	"437"	"1120"	"14"	"83"	"175"	"26"	"1151"	"0"	"129"	"133"	"196"	"3"	"1847"	"1941"	"1478"	"429"	"292"	"1167"	"3"	"156"	"280"	"696"	"230"	"925"	"78"	"0"	"267"	"9648"	"5"	"60"	"0"	"1474"	"15"	"3799"	"3490"	"1791"	"2359"	"485"	"597"	"166"	"9961"	"550"	"574"	"901"	"469"	"100"	"0"	"0"	"1"	"5"	"0"	"0"	"189"	"31"	"539"	"580"	"277"	"436"	"1010"	"2"	"1"	"1"	"1"	"11"	"7"	"18"	"55"	"277"	"140"	"794"	"1237"	"352"	"183"	"1230"	"1"	"0"	"3"	"85"	"270"	"345"	"62"	"0"	"164"	"499"	"1758"	"375"	"1246"	"1086"	"1233"	"748"	"276"	"525"	"293"	"264"	"97"	"657"	"529"	"125"	"248"	"39"	"303"	"1148"	"54"	"417"	"113"	"2614"	"467"	"262"	"273"	"115"	"79"	"51"	"169"	"126"	"145"	"92"	"383"	"213"	"49"	"571"	"279"	"65"	"19"	"631"	"56"	"5567"	"339"	"499"	"76"	"164"	"205"	"232"	"314"	"86"	"0"	"0"	"0"	"0"	"0"	"0"	"250"	"1829"	"41"	"261"	"155"	"815"	"1324"	"1834"	"47"	"1"	"66"	"0"	"127"	"204"	"92"	"389"	"92"	"3"	"24"	"117"	"565"	"2911"	"181"	"775"	"2"	"0"	"243"	"158"	"1156"	"86"	"119"	"137"	"5"	"66"	"353"	"328"	"83"	"830"	"572"	"9"	"42"	"0"	"0"	"36"	"115"	"337"	"9449"	"0"	"0"	"2"	"1078"	"838"	"110"	"1"	"0"	"0"	"199"	"88"	"1"	"2"	"164"	"667"	"40"	"203"	"45"	"1788"	"106"	"28"	"41"	"215"	"14"	"343"	"67"	"616"	"166"	"548"	"552"	"11"	"3081"	"104"	"576"	"356"	"20"	"1"	"742"	"238"	"50"	"107"	"107"	"23"	"111"	"8500"	"181"	"385"	"283"	"121"	"270"	"789"	"380"	"130"	"253"	"99"	"705"	"68"	"17"	"1018"	"1"	"0"	"60"	"124"	"2697"	"538"	"87"	"143"	"106"	"986"	"1494"	"267"	"246"	"172"	"129"	"2623"	"1095"	"238"	"290"	"235"	"29"	"195"	"251"	"242"	"16"	"223"	"727"	"245"	"79"	"83"	"7679"	"287"	"1472"	"1251"	"221"	"885"	"1"	"337"	"263"	"108"	"175"	"1435"	"142"	"406"	"201"	"49"	"118"	"1343"	"1464"	"76"	"15"	"169"	"95"	"2430"	"611"	"265"	"4071"	"1884"	"797"	"377"	"64"	"146"	"177"	"670"	"5571"	"248"	"3316"	"1083"	"481"	"60"	"544"	"521"	"110"	"1061"	"1804"	"246"	"774"	"562"	"782"	"195"	"294"	"758"	"370"	"263"	"1"	"271"	"540"	"260"	"1736"	"0"	"14"	"271"	"115"	"1133"	"5728"	"811"	"685"	"474"	"8535"	"156"	"418"	"152"	"277"	"128"	"100"	"316"	"10"	"190"	"53"	"607"	"0"	"0"	"8"	"849"	"47"	"586"	"690"	"118"	"117"	"1019"	"26"	"1483"	"58"	"193"	"89"	"232"	"297"	"3390"	"777"	"20"	"2"	"0"	"532"	"552"	"73"	"1324"	"105"	"412"	"146"	"163"	"508"	"1"	"31"	"76"	"643"	"12"	"33"	"310"	"100"	"3039"	"359"	"63"	"268"	"344"	"37"	"61"	"519"	"109"	"11"	"726"	"19"	"175"	"68"	"1128"	"304"	"337"	"60"	"117"	"301"	"196"	"115"	"576"	"171"	"29"	"781"	"461"	"666"	"41"	"271"	"665"	"794"	"356"	"132"	"537"	"154"	"1281"	"130"	"397"	"31"	"1769"	"66"	"1051"	"70"	"269"	"62"	"7680"	"66"	"10106"	"1659"	"141"	"56"	"82"	"23"	"62"	"1486"	"4014"	"906"	"529"	"328"	"77"	"311"	"417"	"302"	"388"	"2548"	"119"	"356"	"2530"	"77"	"30"	"14"	"2578"	"485"	"139"	"116"	"846"	"703"	"17"	"791"	"135"	"784"	"44"	"275"	"1117"	"292"	"1117"	"50"	"169"	"164"	"228"	"76"	"769"	"82"	"0"	"52"	"983"	"380"	"177"	"510"	"3371"	"471"	"0"	"116"	"627"	"504"	"325"	"194"	"19"	"30"	"329"	"317"	"1347"	"125"	"195"	"29"	"75"	"3038"	"667"	"1469"	"53"	"5610"	"11"	"319"	"104"	"879"	"0"	"234"	"280"	"324"	"554"	"979"	"11"	"3"	"828"	"517"	"112"	"109"	"560"	"985"	"1879"	"1046"	"1073"	"22926"	"752"	"53"	"2577"	"2205"	"0"	"1103"	"1042"	"78"	"2"	"970"	"1606"	"583"	"1"	"258"	"224"	"0"	"552"	"1"	"609"	"641"	"36"	"0"	"84"	"55"	"76"	"473"	"18"	"107"	"1"	"25"	"96"	"53"	"172"	"891"	"305"	"491"	"214"	"13"	"26"	"473"	"7"	"180"	"209"	"1799"	"71"	"743"	"1903"	"97"	"4"	"455"	"30"	"316"	"528"	"90"	"121"	"0"	"12"	"2"	"3"	"1601"	"7"	"63"	"622"	"19"	"493"	"227"	"172"	"65"	"1"	"39"	"8"	"42"	"1136"	"223"	"27"	"931"	"46"	"314"	"73"	"692"	"128"	"975"	"761"	"94"	"1030"	"136"	"143"	"32"	"16"	"9674"	"193"	"314"	"352"	"220"	"332"	"47"	"384"	"13"	"4862"	"7"	"3"	"186"	"204"	"93"	"74"	"41"	"86"	"1345"	"96"	"13"	"52"	"2288"	"453"	"135"	"1058"	"438"	"140"	"795"	"35"	"4"	"2064"	"481"	"41"	"85"	"440"	"16"	"247"	"324"	"38"	"182"	"296"	"1329"	"157"	"354"	"180"	"197"	"136"	"301"	"1402"	"3"	"804"	"948"	"2062"	"19"	"0"	"786"	"136"	"19"	"4829"	"1"	"279"	"9"	"1"	"582"	"1"	"767"	"272"	"57"	"953"	"22"	"1"	"0"	"237"	"75"	"1589"	"1019"	"61"	"714"	"2"	"2952"	"66"	"0"	"4"	"0"	"3"	"394"	"0"	"1630"	"2605"	"912"	"1915"	"39"	"247"	"206"	"215"	"21"	"24803"	"136"	"1452"	"0"	"0"	"458"	"1707"	"537"	"182"	"186"	"753"	"215"	"3"	"15"	"19"	"33"	"523"	"9"	"1841"	"486"	"20"	"33"	"31"	"7"	"30"	"165"	"77"	"4610"	"2113"	"947"	"0"	"221"	"488"	"65"	"48"	"607"	"266"	"86"	"252"	"1038"	"473"	"228"	"1031"	"962"	"209"	"3013"	"43"	"111"	"534"	"60"	"5"	"278"	"4050"	"66"	"2"	"127"	"23"	"137"	"141"	"25"	"285"	"3292"	"16"	"1214"	"436"	"814"	"826"	"490"	"128"	"163"	"81"	"2377"	"0"	"0"	"1"	"573"	"288"	"2512"	"27"	"118"	"258"	"173"	"92"	"1949"	"853"	"971"	"1"	"418"	"1482"	"0"	"13"	"600"	"66"	"395"	"33"	"9"	"142"	"789"	"103"	"39"	"55"	"8906"	"4"	"61"	"212"	"1970"	"135"	"125"	"213"	"103"	"1344"	"942"	"6593"	"6143"	"974"	"904"	"592"	"775"	"1790"	"34296"	"238"	"1326"	"20"	"92"	"85"	"455"	"241"	"284"	"5089"	"75"	"18"	"7849"	"1"	"614"	"107"	"208"	"1029"	"170"	"326"	"60"	"624"	"144"	"811"	"885"	"8"	"668"	"815"	"143"	"299"	"146"	"441"	"296"	"1378"	"484"	"340"	"277"	"180"	"160"	"218"	"1092"	"296"	"19"	"625"	"189"	"157"	"102"	"369"	"104"	"207"	"432"	"2509"	"156"	"509"	"436"	"232"	"16"	"3969"	"28"	"19"	"29"	"108"	"209"	"2248"	"142"	"660"	"165"	"4"	"2750"	"523"	"493"	"288"	"17"	"749"	"59"	"228"	"106"	"4277"	"878"	"457"	"1983"	"17"	"2364"	"15"	"100"	"258"	"624"	"0"	"117"	"76"	"473"	"3623"	"105"	"19"	"1466"	"170"	"36"	"6"	"70"	"2656"	"804"	"1466"	"25"	"131"	"277"	"4819"	"646"	"47"	"721"	"112"	"1249"	"32"	"3"	"61"	"252"	"179"	"589"	"381"	"178"	"485"	"91"	"1"	"0"	"70"	"82"	"126"	"961"	"1328"	"1273"	"205"	"18"	"1700"	"79"	"672"	"85"	"0"	"284"	"48"	"80"	"15"	"162"	"258"	"1"	"1"	"574"	"114"	"371"	"17"	"596"	"73"	"1606"	"635"	"174"	"0"	"38"	"1092"	"78"	"77"	"475"	"295"	"53"	"101"	"966"	"2195"	"216"	"466"	"638"	"672"	"318"	"0"	"410"	"253"	"566"	"174"	"69"	"100"	"14"	"580"	"1154"	"1409"	"152"	"0"	"899"	"2548"	"977"	"372"	"183"	"423"	"159"	"444"	"618"	"274"	"180"	"2"	"0"	"155"	"546"	"571"	"13"	"92"	"155"	"75"	"3"	"1098"	"21"	"151"	"54"	"1"	"10"	"1898"	"1"	"49"	"414"	"16"	"401"	"427"	"92"	"119"	"3"	"439"	"270"	"264"	"9"	"90"	"19"	"0"	"0"	"17"	"33"	"0"	"9"	"0"	"1029"	"221"	"235"	"1"	"620"	"5"	"0"	"247"	"22"	"1"	"0"	"0"	"0"	"0"	"3"	"0"	"0"	"0"	"0"	"7"	"456"	"0"	"45"	"75"	"169"	"165"	"38"	"260"	"2"	"2"	"0"	"0"	"0"	"0"	"0"	"1"	"0"	"0"	"0"	"3"	"682"	"196"	"854"	"308"	"22"	"38"	"118"	"155"	"376"	"230"	"6"	"70"	"64"	"255"	"149"	"551"	"630"	"61"	"865"	"2"	"158"	"0"	"4"	"441"	"469"	"192"	"1955"	"361"	"178"	"106"	"691"	"85"	"213"	"207"	"5113"	"18"	"3455"	"164"	"623"	"895"	"97"	"2"	"1"	"465"	"10"	"143"	"947"	"1"	"190"	"834"	"1906"	"12"	"64"	"213"	"68"	"243"	"137"	"188"	"231"	"1119"	"4"	"761"	"863"	"141"	"98"	"41"	"274"	"1409"	"1227"	"25"	"592"	"288"	"46"	"295"	"4771"	"379"	"188"	"918"	"95"	"226"	"150"	"166"	"190"	"4562"	"406"	"1132"	"271"	"945"	"0"	"3"	"1"	"48"	"5"	"1079"	"48"	"1105"	"122"	"1082"	"94"	"43"	"77"	"1279"	"167"	"261"	"8"	"3013"	"70"	"230"	"125"	"116"	"2111"	"56"	"680"	"311"	"3678"	"836"	"572"	"3613"	"15"	"74"	"282"	"118"	"1242"	"104"	"30"	"183"	"1058"	"510"	"60"	"323"	"910"	"74"	"622"	"1047"	"3458"	"503"	"40"	"645"	"1084"	"2553"	"749"	"455"	"229"	"968"	"77"	"176"	"582"	"261"	"320"	"5"	"1"	"20"	"0"	"154"	"102"	"981"	"98"	"0"	"0"	"0"	"32"	"85"	"0"	"470"	"282"	"743"	"572"	"640"	"570"	"86"	"446"	"422"	"1026"	"405"	"774"	"2"	"518"	"808"	"94"	"34"	"96"	"107"	"824"	"115"	"52"	"169"	"49"	"497"	"112"	"340"	"55"	"64"	"508"	"18"	"79"	"4269"	"30583"	"69"	"1203"	"2628"	"173"	"2"	"844"	"270"	"1323"	"858"	"657"	"2"	"1118"	"239"	"4"	"397"	"129"	"1659"	"83"	"381"	"6"	"0"	"201"	"194"	"696"	"143"	"133"	"306"	"663"	"103"	"296"	"546"	"48"	"749"	"33"	"586"	"245"	"4"	"194"	"1911"	"829"	"87"	"84"	"705"	"27"	"1"	"115"	"353"	"1857"	"1014"	"339"	"172"	"90"	"10622"	"3971"	"52"	"1688"	"633"	"7"	"5996"	"745"	"60"	"2"	"0"	"3"	"0"	"0"	"191"	"657"	"21"	"193"	"494"	"99"	"1848"	"269"	"668"	"87"	"70"	"121"	"589"	"2465"	"133"	"502"	"0"	"8"	"158"	"143"	"1844"	"86"	"816"	"93"	"992"	"63"	"556"	"93"	"2"	"107"	"403"	"629"	"2"	"147"	"646"	"24"	"181"	"374"	"44"	"214"	"267"	"618"	"448"	"103"	"3"	"24"	"259"	"1"	"19842"	"698"	"5"	"14"	"426"	"76"	"62"	"1135"	"772"	"2316"	"294"	"318"	"124"	"109"	"768"	"14"	"935"	"27"	"117"	"97"	"1263"	"461"	"26"	"199"	"5403"	"1463"	"5370"	"5"	"14"	"3"	"219"	"2094"	"333"	"8"	"18"	"350"	"1460"	"96"	"303"	"33"	"393"	"1106"	"250"	"0"	"5"	"1"	"1042"	"455"	"36"	"401"	"1154"	"153"	"3305"	"117"	"25"	"1091"	"2"	"569"	"91"	"1790"	"941"	"4505"	"5206"	"0"	"358"	"2708"	"1677"	"1"	"0"	"228"	"3119"	"1344"	"518"	"629"	"0"	"2"	"64"	"471"	"366"	"285"	"326"	"0"	"0"	"11"	"25"	"74"	"269"	"2"	"7"	"6"	"0"	"2"	"419"	"245"	"1224"	"461"	"821"	"1246"	"1050"	"231"	"130"	"1198"	"458"	"158"	"972"	"507"	"219"	"0"	"87"	"168"	"371"	"5435"	"666"	"181"	"673"	"688"	"51"	"240"	"899"	"386"	"2"	"259"	"95"	"288"	"450"	"208"	"187"	"95"	"529"	"2324"	"1"	"217"	"3"	"114"	"1262"	"227"	"210"	"343"	"512"	"66"	"85"	"529"	"710"	"1101"	"21"	"44"	"329"	"1415"	"301"	"538"	"2096"	"299"	"7"	"10"	"36"	"172"	"6"	"14"	"231"	"0"	"12"	"281"	"634"	"9"	"1779"	"685"	"157"	"94"	"310"	"562"	"23"	"576"	"572"	"154"	"174"	"14"	"2557"	"1491"	"149"	"417"	"871"	"1048"	"92"	"99"	"880"	"93"	"169"	"471"	"192"	"5705"	"0"	"0"	"0"	"765"	"59"	"184"	"812"	"385"	"794"	"919"	"39"	"209"	"162"	"507"	"124"	"2354"	"122"	"97"	"236"	"29"	"20"	"1054"	"696"	"232"	"179"	"7"	"71"	"1608"	"1110"	"112"	"1996"	"1542"	"584"	"1134"	"257"	"39"	"2860"	"33"	"6430"	"3017"	"1297"	"389"	"0"	"5"	"6"	"15"	"25"	"32"	"6"	"517"	"151"	"60"	"44"	"404"	"521"	"642"	"3389"	"491"	"2053"	"38"	"90"	"2734"	"220"	"399"	"1154"	"958"	"192"	"1316"	"168"	"653"	"407"	"271"	"703"	"10"	"229"	"509"	"157"	"985"	"6"	"681"	"157"	"96"	"1501"	"551"	"342"	"69"	"1386"	"56"	"111"	"24"	"205"	"310"	"144"	"59"	"4835"	"642"	"91"	"2305"	"66"	"246"	"272"	"34"	"304"	"91"	"155"	"1185"	"401"	"954"	"924"	"852"	"1407"	"2358"	"3"	"481"	"242"	"679"	"220"	"1045"	"307"	"1104"	"8"	"5263"	"0"	"0"	"0"	"10"	"14"	"411"	"7"	"1"	"7"	"2"	"0"	"1696"	"44"	"479"	"359"	"373"	"536"	"6"	"225"	"433"	"109"	"105"	"1983"	"602"	"223"	"1"	"2"	"4"	"1"	"2325"	"351"	"36"	"524"	"29"	"1479"	"289"	"419"	"122"	"2093"	"174"	"15"	"150"	"0"	"94"	"1023"	"27"	"451"	"957"	"41"	"426"	"107"	"127"	"64"	"431"	"141"	"133"	"1601"	"51"	"73"	"1037"	"0"	"555"	"124"	"490"	"0"	"3"	"108"	"589"	"187"	"12"	"6"	"269"	"337"	"68"	"290"	"117"	"19"	"45"	"676"	"674"	"345"	"0"	"618"	"150"	"385"	"1077"	"222"	"702"	"92"	"378"	"296"	"805"	"13"	"409"	"1298"	"66"	"65"	"46"	"83"	"7"	"6"	"1000"	"228"	"45"	"420"	"478"	"91"	"1821"	"314"	"39"	"178"	"592"	"1488"	"173"	"1389"	"1594"	"1355"	"28"	"1"	"198"	"698"	"352"	"204"	"106"	"777"	"522"	"47"	"1999"	"1276"	"136"	"101"	"186"	"1919"	"822"	"1170"	"338"	"2288"	"204"	"237"	"280"	"319"	"2082"	"207"	"120"	"1029"	"81"	"155"	"362"	"256"	"802"	"1792"	"2001"	"107"	"254"	"438"	"1817"	"783"	"91"	"328"	"436"	"3023"	"3477"	"664"	"399"	"3370"	"30"	"67"	"17"	"105"	"193"	"1"	"4384"	"462"	"1169"	"40"	"623"	"429"	"533"	"12"	"522"	"9"	"30"	"5992"	"622"	"191"	"1315"	"152"	"328"	"1126"	"4"	"8635"	"15048"	"2977"	"183"	"317"	"108"	"203"	"3209"	"2180"	"615"	"5183"	"94"	"58"	"602"	"174"	"12"	"14"	"182"	"48"	"2829"	"342"	"2"	"0"	"3"	"113"	"22"	"8"	"0"	"997"	"518"	"123"	"11"	"71"	"18"	"295"	"43"	"870"	"0"	"7"	"27"	"471"	"317"	"24"	"148"	"897"	"128"	"38216"	"155"	"1510"	"198"	"1256"	"268"	"1"	"5"	"2212"	"274"	"101"	"3"	"622"	"4"	"1"	"1"	"0"	"0"	"2"	"3"	"469"	"2"	"26"	"697"	"87"	"983"	"0"	"0"	"0"	"10"	"6"	"3"	"37"	"573"	"42"	"329"	"322"	"128"	"632"	"1069"	"38"	"1"	"1036"	"1704"	"168"	"48"	"1106"	"6"	"632"	"971"	"0"	"0"	"152"	"7"	"1316"	"247"	"20"	"18"	"10"	"2"	"342"	"248"	"215"	"39"	"2"	"3868"	"148"	"117"	"4"	"4"	"311"	"22"	"774"	"363"	"454"	"185"	"1420"	"826"	"61"	"115"	"197"	"93"	"6"	"296"	"215"	"164"	"841"	"1112"	"2"	"930"	"885"	"150"	"131"	"551"	"424"	"764"	"363"	"1777"	"73"	"379"	"215"	"512"	"419"	"309"	"784"	"205"	"1713"	"55"	"2032"	"1216"	"6"	"16"	"0"	"0"	"1"	"547"	"3028"	"451"	"1977"	"220"	"1151"	"1"	"1289"	"288"	"1"	"2"	"55"	"266"	"4453"	"2765"	"513"	"3187"	"151"	"0"	"196"	"28"	"925"	"0"	"107"	"1371"	"390"	"47"	"68"	"104"	"49"	"279"	"4016"	"1617"	"219"	"360"	"497"	"164"	"79"	"736"	"63"	"3555"	"37"	"609"	"2101"	"152"	"14"	"962"	"82"	"2929"	"1332"	"198"	"1206"	"791"	"10"	"127"	"246"	"786"	"346"	"309"	"918"	"205"	"128"	"447"	"21"	"930"	"464"	"284"	"0"	"28"	"1726"	"67"	"273"	"148"	"1382"	"457"	"269"	"320"	"265"	"1152"	"36"	"860"	"235"	"1"	"145"	"863"	"4110"	"365"	"1419"	"2071"	"210"	"2021"	"1013"	"165"	"518"	"117"	"6617"	"167"	"984"	"25"	"967"	"9"	"229"	"126"	"827"	"317"	"30"	"601"	"268"	"323"	"65"	"44"	"43"	"102"	"244"	"610"	"324"	"174"	"61"	"3"	"776"	"1754"	"50"	"59"	"3308"	"42"	"151"	"107"	"1021"	"4"	"618"	"2"	"60"	"289"	"32"	"55"	"22"	"169"	"245"	"727"	"39"	"548"	"4016"	"58"	"95"	"14"	"2"	"0"	"15"	"340"	"353"	"208"	"327"	"166"	"911"	"9"	"754"	"418"	"1324"	"43"	"28"	"4005"	"45"	"4000"	"41"	"187"	"321"	"100"	"2892"	"5051"	"4430"	"131"	"6"	"188"	"22"	"252"	"553"	"85"	"84"	"103"	"1697"	"178"	"532"	"4551"	"146"	"264"	"55"	"104"	"131"	"162"	"614"	"428"	"164"	"325"	"481"	"57"	"0"	"37"	"1273"	"658"	"1126"	"1227"	"336"	"99"	"448"	"7"	"43"	"4003"	"6912"	"63"	"92"	"5615"	"438"	"1114"	"4259"	"120"	"8"	"7655"	"349"	"103"	"246"	"348"	"0"	"0"	"495"	"1118"	"518"	"4445"	"104"	"555"	"593"	"89"	"106"	"6831"	"0"	"1"	"23"	"51"	"1371"	"501"	"390"	"22"	"1617"	"3"	"363"	"21"	"3352"	"611"	"41"	"312"	"530"	"9"	"289"	"2401"	"556"	"571"	"549"	"861"	"346"	"348"	"64"	"25"	"10"	"10"	"1253"	"539"	"2581"	"1"	"94"	"1"	"1421"	"364"	"409"	"1353"	"46"	"21"	"17"	"15447"	"458"	"68"	"307"	"3"	"726"	"728"	"1034"	"1"	"665"	"330"	"588"	"415"	"321"	"3901"	"25"	"7"	"372"	"80"	"89"	"1038"	"1202"	"103"	"385"	"87"	"1"	"91"	"318"	"3"	"315"	"187"	"1438"	"98"	"0"	"91"	"69"	"0"	"272"	"30"	"453"	"3"	"2"	"23304"	"18402"	"43"	"81"	"1694"	"1273"	"866"	"657"	"98"	"1"	"8"	"1028"	"157"	"21"	"305"	"723"	"9300"	"7103"	"591"	"493"	"16"	"155"	"2"	"1114"	"92"	"183"	"249"	"536"	"1126"	"89"	"4478"	"305"	"93"	"704"	"676"	"3890"	"630"	"11"	"641"	"565"	"406"	"121"	"2"	"1271"	"451"	"868"	"2666"	"69"	"280"	"80"	"528"	"173"	"205"	"1061"	"3201"	"1429"	"1860"	"0"	"0"	"2153"	"1072"	"1030"	"203"	"57"	"91"	"39201"	"59"	"147"	"355"	"0"	"36"	"438"	"232"	"468"	"110"	"3957"	"80"	"667"	"1579"	"154"	"43"	"1"	"885"	"762"	"155"	"8096"	"987"	"464"	"261"	"677"	"39"	"323"	"569"	"3"	"2"	"0"	"0"	"0"	"5"	"0"	"0"	"1515"	"423"	"0"	"189"	"269"	"823"	"655"	"3"	"130"	"2"	"62"	"1"	"0"	"905"	"1"	"3"	"0"	"0"	"7"	"1046"	"252"	"417"	"487"	"1068"	"98"	"2100"	"271"	"504"	"716"	"293"	"177"	"97"	"4"	"4"	"565"	"348"	"491"	"1528"	"2934"	"2815"	"1486"	"582"	"2447"	"219"	"354"	"243"	"122"	"79"	"50"	"409"	"106"	"80"	"113"	"906"	"1355"	"1551"	"489"	"2864"	"175"	"746"	"145"	"6272"	"2"	"6"	"41"	"40"	"355"	"129"	"685"	"1509"	"74"	"2791"	"255"	"349"	"710"	"81"	"115"	"68"	"68"	"29"	"105"	"7"	"0"	"0"	"198"	"3162"	"778"	"273"	"682"	"269"	"72"	"3"	"3"	"1"	"1"	"164"	"75"	"54"	"23"	"186"	"117"	"246"	"117"	"5810"	"45"	"16"	"365"	"245"	"592"	"417"	"138"	"116"	"139"	"0"	"12"	"550"	"0"	"1015"	"0"	"9299"	"900"	"0"	"1"	"381"	"85"	"153"	"335"	"53"	"465"	"253"	"1"	"16"	"693"	"1"	"198"	"745"	"5611"	"179"	"353"	"202"	"446"	"816"	"378"	"276"	"974"	"402"	"435"	"20"	"9"	"103"	"8890"	"427"	"51"	"300"	"6039"	"141"	"615"	"7"	"28"	"986"	"6"	"0"	"235"	"1"	"253"	"137"	"547"	"513"	"78"	"621"	"1"	"812"	"347"	"2"	"1"	"494"	"2558"	"0"	"0"	"0"	"115"	"792"	"40"	"250"	"857"	"11952"	"11"	"0"	"0"	"16"	"0"	"2"	"53"	"190"	"16"	"224"	"9"	"5"	"1330"	"21"	"426"	"226"	"850"	"665"	"79"	"723"	"1739"	"2"	"1"	"2153"	"10"	"863"	"0"	"8"	"0"	"1409"	"66"	"272"	"103"	"2755"	"359"	"480"	"79"	"0"	"9"	"1327"	"2931"	"3429"	"706"	"48"	"258"	"40"	"0"	"87"	"5"	"2"	"0"	"1032"	"804"	"5218"	"21"	"107"	"790"	"143"	"959"	"443"	"299"	"0"	"0"	"190"	"3"	"0"	"385"	"145"	"186"	"326"	"948"	"1233"	"26"	"2"	"89"	"205"	"933"	"4"	"62"	"142"	"710"	"627"	"4"	"3"	"1115"	"29"	"340"	"66"	"79"	"49"	"1376"	"1644"	"67"	"1139"	"1910"	"3984"	"119"	"2315"	"1343"	"378"	"78"	"170"	"2473"	"18"	"278"	"230"	"123"	"492"	"818"	"0"	"1103"	"2261"	"682"	"138"	"2444"	"1525"	"485"	"417"	"356"	"482"	"114"	"626"	"75"	"459"	"577"	"128"	"466"	"1837"	"7070"	"1279"	"300"	"219"	"74"	"852"	"30"	"182"	"206"	"341"	"467"	"169"	"1"	"33"	"697"	"647"	"312"	"267"	"171"	"1090"	"1636"	"36"	"249"	"234"	"76"	"263"	"514"	"56"	"372"	"203"	"81"	"1"	"46"	"170"	"54"	"45"	"39"	"0"	"169"	"436"	"893"	"171"	"361"	"223"	"163"	"841"	"973"	"2"	"67"	"779"	"371"	"27"	"2"	"159"	"2"	"3"	"907"	"5095"	"37"	"56"	"405"	"17"	"329"	"178"	"441"	"137"	"973"	"634"	"200"	"709"	"64"	"1043"	"389"	"0"	"3815"	"18"	"178"	"623"	"145"	"0"	"4"	"0"	"1"	"0"	"2"	"2"	"1"	"0"	"0"	"0"	"2"	"0"	"1"	"0"	"0"	"612"	"33"	"0"	"53"	"445"	"3"	"252"	"37"	"425"	"183"	"117"	"129"	"238"	"1957"	"413"	"66"	"115"	"6"	"14"	"0"	"21"	"50"	"13"	"2432"	"1619"	"1353"	"597"	"0"	"583"	"1036"	"363"	"332"	"62"	"149"	"83"	"440"	"411"	"558"	"1414"	"264"	"2791"	"388"	"59"	"3330"	"98"	"1009"	"5490"	"78"	"1"	"173"	"216"	"21"	"750"	"3251"	"425"	"445"	"29"	"2496"	"99"	"1440"	"529"	"157"	"992"	"515"	"362"	"560"	"119"	"6"	"13"	"156"	"284"	"0"	"4867"	"5504"	"167"	"802"	"35"	"492"	"221"	"391"	"491"	"142"	"0"	"1"	"137"	"32"	"1495"	"111"	"0"	"1"	"1344"	"129"	"0"	"243"	"159"	"262"	"107"	"30"	"188"	"254"	"939"	"276"	"93"	"22"	"105"	"820"	"88"	"832"	"570"	"253"	"470"	"49"	"1572"	"131"	"243"	"37"	"1"	"504"	"644"	"194"	"546"	"667"	"933"	"263"	"220"	"282"	"786"	"0"	"502"	"131"	"22"	"712"	"258"	"600"	"234"	"58"	"111"	"0"	"5"	"454"	"179"	"3456"	"526"	"3333"	"1769"	"61"	"496"	"1811"	"471"	"2688"	"700"	"2337"	"5"	"2558"	"498"	"2033"	"13064"	"177"	"2303"	"84"	"1258"	"133"	"2041"	"1"	"59"	"0"	"8"	"34"	"888"	"0"	"620"	"109"	"237"	"461"	"35"	"75"	"9"	"104"	"72"	"213"	"140"	"328"	"3291"	"62"	"589"	"947"	"348"	"501"	"33"	"153"	"36"	"41"	"5201"	"248"	"116"	"3"	"265"	"241"	"282"	"137"	"1387"	"6"	"64"	"1320"	"235"	"1"	"0"	"4"	"11"	"500"	"376"	"811"	"271"	"1321"	"230"	"803"	"53"	"73"	"98"	"62"	"33"	"110"	"267"	"51"	"203"	"794"	"15"	"258"	"731"	"131"	"758"	"399"	"122"	"148"	"295"	"25"	"618"	"200"	"142"	"375"	"150"	"47"	"17"	"35"	"522"	"186"	"4815"	"200"	"109"	"806"	"207"	"150"	"75"	"65"	"47"	"911"	"177"	"1152"	"443"	"381"	"63"	"2763"	"1162"	"95"	"18"	"63"	"144"	"5"	"1"	"3"	"151"	"561"	"262"	"84"	"31"	"606"	"181"	"1061"	"165"	"55"	"1531"	"165"	"126"	"1"	"1037"	"440"	"559"	"0"	"240"	"540"	"639"	"102"	"254"	"511"	"3087"	"80"	"5"	"137"	"99"	"5565"	"3939"	"389"	"464"	"685"	"1528"	"56"	"882"	"17"	"85"	"189"	"3334"	"260"	"162"	"271"	"22"	"44"	"5"	"279"	"55"	"1"	"100"	"115"	"5"	"1852"	"2104"	"210"	"2391"	"257"	"1555"	"46"	"137"	"437"	"836"	"113"	"0"	"62"	"2"	"49"	"300"	"1136"	"1"	"2371"	"2094"	"1322"	"255"	"7"	"0"	"617"	"95"	"1050"	"22"	"55"	"72"	"306"	"807"	"398"	"5473"	"713"	"104"	"1426"	"282"	"50"	"115"	"0"	"182"	"140"	"334"	"0"	"128"	"109"	"16"	"334"	"11"	"88"	"1180"	"153"	"1984"	"1369"	"698"	"103"	"289"	"5675"	"506"	"29"	"69"	"1334"	"36"	"970"	"591"	"247"	"354"	"79"	"8"	"77"	"3"	"15"	"87"	"903"	"403"	"126"	"130"	"876"	"609"	"181"	"337"	"4751"	"62"	"1"	"181"	"874"	"1"	"8382"	"219"	"443"	"3867"	"2893"	"28"	"299"	"436"	"45"	"65"	"348"	"22"	"8"	"336"	"189"	"17"	"78"	"441"	"337"	"517"	"258"	"398"	"125"	"1327"	"0"	"696"	"692"	"0"	"0"	"973"	"275"	"353"	"263"	"54"	"403"	"1287"	"1911"	"404"	"155"	"526"	"27"	"698"	"1332"	"2175"	"123"	"156"	"53"	"925"	"763"	"1438"	"311"	"186"	"341"	"198"	"465"	"247"	"146"	"83"	"2679"	"114"	"38"	"65"	"64"	"57"	"6"	"19"	"59"	"265"	"746"	"2734"	"565"	"168"	"75"	"523"	"1768"	"602"	"4035"	"1"	"56"	"272"	"0"	"0"	"25"	"0"	"136"	"269"	"36"	"0"	"0"	"3"	"1464"	"5129"	"5584"	"0"	"0"	"84"	"1187"	"31"	"131"	"260"	"740"	"346"	"124"	"419"	"206"	"8"	"435"	"94"	"424"	"93"	"1142"	"538"	"408"	"285"	"1410"	"516"	"381"	"870"	"119"	"7"	"791"	"42"	"60"	"672"	"459"	"7"	"1199"	"751"	"269"	"451"	"0"	"188"	"1024"	"494"	"307"	"613"	"165"	"100"	"33"	"268"	"0"	"409"	"2021"	"148"	"36"	"814"	"1057"	"52"	"120"	"801"	"626"	"1462"	"9"	"713"	"180"	"1462"	"0"	"2"	"525"	"9284"	"31"	"0"	"0"	"0"	"67"	"1"	"321"	"1654"	"613"	"2205"	"75"	"1211"	"2169"	"121"	"177"	"708"	"1"	"487"	"1"	"83"	"112"	"1897"	"768"	"236"	"115"	"19"	"1922"	"928"	"6"	"273"	"0"	"1161"	"78"	"203"	"812"	"395"	"1160"	"116"	"703"	"61"	"10"	"1"	"1753"	"6059"	"5389"	"5760"	"659"	"1"	"7882"	"404"	"430"	"470"	"103"	"5914"	"9256"	"3398"	"185"	"3832"	"1619"	"1848"	"4"	"25"	"809"	"257"	"1396"	"425"	"1194"	"5765"	"176"	"0"	"2"	"1"	"157"	"35"	"338"	"1556"	"6"	"219"	"5"	"112"	"729"	"103"	"1442"	"250"	"84"	"102"	"338"	"694"	"338"	"41"	"586"	"47"	"222"	"91"	"147"	"755"	"704"	"0"	"2019"	"208"	"448"	"56"	"0"	"226"	"0"	"2229"	"0"	"6"	"312"	"164"	"667"	"262"	"47"	"598"	"23"	"479"	"4289"	"1820"	"220"	"42"	"1"	"5203"	"182"	"361"	"1013"	"2053"	"2226"	"212"	"136"	"541"	"196"	"3239"	"134"	"958"	"776"	"1036"	"336"	"202"	"9403"	"273"	"269"	"1"	"88"	"134"	"348"	"5"	"179"	"91"	"1903"	"1249"	"898"	"46"	"3918"	"635"	"5"	"25"	"15"	"2"	"2"	"1"	"1"	"396"	"1"	"82"	"1912"	"218"	"1249"	"92"	"186"	"1476"	"182"	"262"	"600"	"271"	"33"	"129"	"2698"	"1"	"280"	"183"	"919"	"453"	"10"	"48"	"69"	"230"	"16"	"870"	"1118"	"25"	"309"	"83"	"70"	"278"	"70"	"19"	"158"	"316"	"1723"	"68"	"1387"	"624"	"312"	"217"	"1528"	"417"	"24"	"1233"	"681"	"561"	"45"	"51"	"139"	"543"	"3"	"276"	"1846"	"118"	"176"	"34"	"87"	"47"	"166"	"684"	"199"	"18"	"79"	"20"	"140"	"224"	"468"	"2522"	"13"	"245"	"415"	"315"	"47"	"354"	"139"	"141"	"1604"	"503"	"23"	"1049"	"360"	"143"	"2764"	"1044"	"275"	"5"	"5064"	"6399"	"640"	"1"	"43"	"58"	"171"	"181"	"883"	"36"	"115"	"692"	"56"	"54"	"1117"	"3"	"7"	"263"	"407"	"851"	"8"	"270"	"46"	"392"	"66"	"85"	"449"	"202"	"0"	"1234"	"1331"	"830"	"1582"	"159"	"1633"	"289"	"1339"	"137"	"452"	"2"	"38"	"1"	"5"	"1"	"8970"	"218"	"93"	"2107"	"3930"	"1155"	"8601"	"44"	"95"	"2302"	"1363"	"80"	"928"	"5952"	"153"	"679"	"180"	"1723"	"404"	"106"	"1507"	"1288"	"49"	"1359"	"83"	"24252"	"550"	"338"	"916"	"232"	"1453"	"1100"	"8"	"14"	"4"	"156"	"1890"	"3"	"2404"	"86"	"405"	"0"	"1126"	"530"	"164"	"560"	"12334"	"137"	"1711"	"211"	"90"	"0"	"0"	"2"	"0"	"0"	"297"	"304"	"0"	"14"	"329"	"292"	"1159"	"16"	"12"	"697"	"16"	"303"	"40"	"162"	"1622"	"0"	"908"	"1853"	"174"	"825"	"28"	"0"	"5"	"0"	"1404"	"0"	"150"	"178"	"60"	"2786"	"852"	"240"	"107"	"173"	"739"	"114"	"62"	"50"	"5859"	"479"	"2"	"181"	"905"	"1118"	"288"	"1573"	"488"	"321"	"114"	"57"	"393"	"43"	"1501"	"536"	"121"	"4"	"4351"	"237"	"192"	"238"	"78"	"978"	"68"	"126"	"1401"	"92"	"1906"	"571"	"710"	"463"	"604"	"1"	"383"	"275"	"531"	"64"	"114"	"574"	"231"	"3082"	"1116"	"31"	"20"	"80"	"720"	"611"	"94"	"80"	"109"	"134"	"564"	"22980"	"79"	"44"	"1531"	"588"	"9"	"566"	"106"	"7"	"276"	"201"	"152"	"226"	"2995"	"36"	"1003"	"81"	"187"	"61"	"0"	"0"	"495"	"128"	"66"	"69"	"5"	"57"	"23"	"0"	"0"	"576"	"13"	"2"	"0"	"740"	"0"	"10"	"1"	"4"	"11"	"1138"	"797"	"107"	"411"	"312"	"149"	"255"	"115"	"70"	"207"	"654"	"298"	"294"	"558"	"29"	"223"	"1347"	"456"	"2"	"3575"	"1"	"107"	"1111"	"0"	"0"	"0"	"332"	"21"	"305"	"171"	"59"	"321"	"255"	"313"	"151"	"259"	"171"	"711"	"812"	"74865"	"60"	"25"	"1"	"1663"	"422"	"9045"	"132"	"20"	"6026"	"1053"	"1087"	"80"	"3"	"75"	"16523"	"1449"	"884"	"8"	"432"	"163"	"1715"	"100"	"1"	"182"	"112"	"1552"	"61"	"342"	"33"	"642"	"586"	"234"	"109"	"158"	"78"	"26"	"1627"	"25"	"3661"	"931"	"398"	"2"	"286"	"189"	"14"	"0"	"5"	"5400"	"122"	"255"	"677"	"214"	"17"	"12"	"2088"	"74"	"95"	"2"	"0"	"1161"	"3063"	"1152"	"1328"	"624"	"168"	"1"	"0"	"3"	"1"	"2"	"0"	"30"	"102"	"96"	"606"	"24"	"120"	"255"	"17"	"732"	"12164"	"0"	"10"	"217"	"253"	"3"	"134"	"3"	"258"	"1302"	"0"	"392"	"323"	"12"	"528"	"62"	"709"	"4"	"96"	"0"	"0"	"2184"	"16495"	"1457"	"158"	"261"	"580"	"3"	"408"	"535"	"146"	"865"	"446"	"381"	"93"	"175"	"119"	"2"	"1"	"10"	"118"	"19"	"0"	"0"	"3"	"356"	"134"	"79"	"0"	"11"	"7"	"0"	"254"	"50"	"313"	"491"	"1567"	"2102"	"40"	"52"	"20"	"699"	"1400"	"232"	"115"	"573"	"168"	"161"	"925"	"159"	"204"	"240"	"3105"	"1495"	"159"	"391"	"12"	"115"	"31"	"816"	"1459"	"135"	"520"	"772"	"328"	"14"	"164"	"1247"	"34"	"522"	"124"	"88"	"355"	"192"	"142"	"8"	"1"	"1"	"2"	"17"	"108"	"274"	"128"	"140"	"57"	"6"	"49"	"2637"	"75"	"1695"	"83"	"268"	"14"	"1134"	"359"	"15"	"520"	"182"	"49"	"352"	"39"	"32"	"344"	"7023"	"129"	"0"	"1593"	"50"	"0"	"264"	"200"	"3154"	"103"	"3"	"549"	"1701"	"528"	"5729"	"637"	"245"	"156"	"1175"	"62"	"253"	"10"	"2957"	"251"	"2634"	"1140"	"21"	"1322"	"400"	"1319"	"1047"	"4964"	"280"	"144"	"0"	"239"	"54"	"150"	"3967"	"180"	"690"	"1176"	"149"	"126"	"4"	"55"	"1091"	"158"	"11"	"5789"	"67"	"581"	"3268"	"326"	"244"	"116"	"52"	"939"	"1033"	"100"	"524"	"697"	"515"	"133"	"1644"	"37"	"213"	"24"	"31"	"126"	"229"	"1934"	"3"	"682"	"4115"	"2"	"59"	"109"	"157"	"694"	"165"	"302"	"280"	"181"	"678"	"156"	"1461"	"143"	"633"	"373"	"5"	"26"	"241"	"1313"	"541"	"5"	"275"	"221"	"729"	"197"	"149"	"2235"	"116"	"13"	"1612"	"17"	"667"	"1078"	"325"	"3082"	"75"	"19"	"269"	"16"	"245"	"715"	"3222"	"528"	"908"	"100"	"4955"	"248"	"188"	"304"	"446"	"832"	"21"	"4"	"646"	"589"	"671"	"274"	"212"	"319"	"545"	"52"	"3"	"14"	"106"	"468"	"817"	"110"	"155"	"21"	"44"	"9580"	"233"	"72"	"62"	"328"	"56"	"19"	"391"	"7"	"1657"	"196"	"315"	"211"	"0"	"98"	"163"	"750"	"309"	"86"	"733"	"304"	"1544"	"931"	"216"	"2531"	"217"	"44"	"81"	"404"	"700"	"573"	"547"	"71"	"2"	"602"	"14"	"333"	"690"	"455"	"5300"	"492"	"4"	"0"	"2509"	"554"	"2003"	"1667"	"1058"	"10372"	"4561"	"182"	"7408"	"1753"	"27334"	"62"	"7"	"1"	"4"	"58"	"4990"	"751"	"313"	"65"	"184"	"56"	"787"	"86"	"192"	"192"	"409"	"1"	"351"	"227"	"43"	"3013"	"484"	"1"	"128"	"90"	"715"	"6"	"2656"	"433"	"249"	"1"	"2"	"948"	"239"	"292"	"1182"	"1021"	"3080"	"487"	"568"	"234"	"689"	"150"	"189"	"720"	"63"	"282"	"554"	"1256"	"23"	"227"	"22"	"74"	"2177"	"139"	"232"	"14"	"198"	"830"	"150"	"362"	"358"	"265"	"249"	"33"	"131"	"17"	"340"	"19437"	"852"	"380"	"18"	"772"	"650"	"5"	"1274"	"321"	"64"	"242"	"38"	"380"	"0"	"5504"	"265"	"2393"	"230"	"591"	"468"	"2363"	"365"	"90"	"262"	"386"	"590"	"252"	"400"	"307"	"148"	"50"	"146"	"1343"	"1"	"3672"	"192"	"1359"	"59"	"144"	"8"	"200"	"0"	"93"	"1535"	"559"	"293"	"162"	"590"	"470"	"3451"	"32"	"39"	"11"	"600"	"286"	"97"	"136"	"122"	"977"	"191"	"222"	"58"	"813"	"170"	"628"	"3813"	"1032"	"607"	"74"	"237"	"297"	"390"	"8"	"285"	"650"	"528"	"451"	"195"	"364"	"5"	"656"	"73"	"440"	"166"	"51"	"372"	"2"	"12"	"114"	"383"	"304"	"139"	"465"	"136"	"334"	"1"	"920"	"72"	"1979"	"311"	"396"	"0"	"257"	"252"	"16"	"4081"	"1634"	"533"	"1073"	"1153"	"2661"	"242"	"1193"	"5672"	"2753"	"2795"	"1336"	"2583"	"1038"	"182"	"3559"	"1626"	"386"	"2155"	"1123"	"2036"	"372"	"1218"	"2135"	"2700"	"578"	"580"	"32"	"6848"	"11141"	"937"	"789"	"3"	"1"	"2"	"442"	"397"	"35316"	"912"	"1207"	"1158"	"5211"	"433"	"1242"	"677"	"2"	"68"	"1593"	"7997"	"3809"	"22"	"636"	"2898"	"321"	"414"	"34"	"648"	"346"	"31"	"4"	"67"	"60"	"0"	"0"	"1"	"5"	"5"	"2"	"0"	"200"	"1113"	"102"	"326"	"69"	"210"	"99"	"0"	"2668"	"1503"	"458"	"0"	"50"	"656"	"14"	"113"	"452"	"180"	"1942"	"1"	"295"	"82"	"8915"	"0"	"225"	"3409"	"5315"	"5207"	"50"	"236"	"688"	"3416"	"996"	"1331"	"11942"	"2933"	"954"	"10"	"743"	"325"	"454"	"91"	"603"	"13"	"1685"	"171"	"220"	"315"	"506"	"13"	"66"	"560"	"879"	"269"	"10208"	"258"	"914"	"263"	"371"	"54"	"44"	"163"	"193"	"197"	"408"	"57"	"64"	"294"	"0"	"0"	"1232"	"659"	"1522"	"489"	"816"	"160"	"885"	"1122"	"300"	"4077"	"585"	"193"	"1419"	"334"	"148"	"2"	"7355"	"158"	"1505"	"663"	"539"	"56"	"95"	"307"	"17"	"4"	"532"	"60"	"2551"	"812"	"113"	"225"	"2594"	"527"	"80"	"62"	"2866"	"645"	"426"	"33442"	"623"	"570"	"2"	"358"	"299"	"401"	"6157"	"998"	"147"	"64903"	"291"	"46"	"0"	"610"	"3553"	"160"	"339"	"700"	"96"	"1336"	"1395"	"244"	"9"	"213"	"342"	"4"	"1"	"4655"	"1238"	"333"	"186"	"1863"	"290"	"242"	"861"	"693"	"1279"	"649"	"14"	"417"	"1322"	"89"	"1011"	"329"	"249"	"427"	"6"	"93"	"1230"	"3460"	"8852"	"2416"	"680"	"144"	"1788"	"2479"	"2234"	"1274"	"126"	"1943"	"1482"	"3697"	"43"	"443"	"161"	"2043"	"1498"	"75"	"2149"	"1357"	"285"	"254"	"148"	"552"	"122"	"2"	"693"	"109"	"3"	"435"	"9"	"15"	"1732"	"790"	"124"	"55"	"1335"	"320"	"232"	"306"	"360"	"243"	"90"	"17"	"301"	"37"	"41"	"709"	"346"	"3"	"690"	"1172"	"15"	"213"	"461"	"152"	"35"	"373"	"4"	"121"	"8"	"353"	"105"	"0"	"0"	"1"	"7"	"1"	"1"	"84"	"318"	"678"	"100"	"128"	"0"	"0"	"0"	"26"	"342"	"484"	"2237"	"454"	"154"	"454"	"196"	"1505"	"5"	"4"	"260"	"144"	"1024"	"197"	"1"	"2873"	"6448"	"1859"	"1210"	"752"	"57"	"730"	"1013"	"74"	"26"	"328"	"634"	"772"	"116"	"12216"	"81"	"1733"	"729"	"13"	"123"	"84"	"374"	"1209"	"4"	"4"	"614"	"25"	"401"	"735"	"91"	"178"	"609"	"105"	"1"	"7"	"104"	"46"	"789"	"1270"	"375"	"211"	"35"	"246"	"267"	"8"	"3"	"562"	"252"	"92"	"2467"	"132"	"24"	"1111"	"108"	"810"	"110"	"1067"	"1055"	"1"	"790"	"274"	"5642"	"0"	"0"	"0"	"0"	"0"	"0"	"0"	"0"	"0"	"0"	"0"	"0"	"0"	"0"	"0"	"0"	"0"	"0"	"0"	"0"	"0"	"0"	"0"	"0"	"0"	"0"	"1"	"56"	"1938"	"1453"	"1142"	"3932"	"5641"	"7"	"422"	"1838"	"256"	"508"	"170"	"283"	"3014"	"1403"	"233"	"583"	"120"	"2833"	"471"	"3"	"0"	"0"	"0"	"0"	"0"	"0"	"1051"	"24"	"74"	"335"	"1549"	"480"	"135"	"419"	"220"	"77"	"475"	"5"	"48"	"928"	"5376"	"3"	"3799"	"66"	"704"	"196"	"129"	"92"	"32"	"1443"	"115"	"121"	"309"	"49"	"0"	"0"	"11"	"0"	"188"	"662"	"492"	"66"	"391"	"76"	"1107"	"418"	"432"	"17"	"247"	"394"	"929"	"965"	"184"	"68"	"178"	"419"	"134"	"1641"	"0"	"42"	"104"	"1533"	"1201"	"326"	"111"	"2"	"66"	"544"	"104"	"156"	"302"	"336"	"1260"	"1023"	"263"	"430"	"1209"	"124"	"1350"	"255"	"67"	"225"	"754"	"369"	"672"	"1364"	"823"	"194"	"74"	"205"	"7"	"26"	"12"	"656"	"165"	"101"	"399"	"28"	"7552"	"2136"	"16"	"514"	"95"	"329"	"380"	"1"	"141"	"1961"	"763"	"0"	"2"	"2"	"0"	"1"	"2"	"0"	"0"	"0"	"587"	"713"	"6292"	"260"	"2350"	"508"	"373"	"1354"	"315"	"1509"	"345"	"49"	"130"	"0"	"2400"	"2"	"1392"	"16"	"951"	"87"	"25"	"4943"	"59"	"312"	"296"	"2124"	"1084"	"1721"	"2"	"230"	"105"	"2096"	"2629"	"3"	"9"	"294"	"645"	"537"	"781"	"1695"	"167"	"502"	"686"	"267"	"2"	"26"	"202"	"45"	"1"	"1044"	"1109"	"1237"	"101"	"136"	"67"	"569"	"926"	"76"	"2276"	"113"	"58"	"240"	"11576"	"538"	"3632"	"640"	"926"	"19"	"29"	"144"	"230"	"1895"	"812"	"215"	"2"	"1559"	"403"	"166"	"6980"	"157"	"0"	"286"	"28"	"560"	"32"	"3439"	"156"	"1066"	"13794"	"328"	"318"	"2515"	"448"	"130"	"586"	"268"	"4056"	"1038"	"353"	"199"	"106"	"232"	"8226"	"1242"	"3150"	"215"	"561"	"168"	"9"	"227"	"4361"	"149"	"360"	"2435"	"1122"	"917"	"769"	"628"	"203"	"282"	"8123"	"14874"	"1241"	"1590"	"2789"	"2129"	"113"	"8341"	"757"	"2013"	"527"	"477"	"2730"	"6530"	"67"	"47"	"439"	"8819"	"1342"	"73"	"3"	"3031"	"4428"	"1839"	"202"	"423"	"1921"	"2433"	"468"	"377"	"34"	"1315"	"184"	"1289"	"786"	"1626"	"6686"	"234"	"4948"	"1216"	"292"	"3792"	"2913"	"1283"	"1513"	"2528"	"657"	"361"	"19"	"1209"	"2"	"639"	"10"	"224"	"434"	"8265"	"438"	"61"	"735"	"1545"	"9569"	"188"	"1221"	"47"	"261"	"0"	"1"	"2098"	"3819"	"16"	"0"	"45"	"276"	"167"	"13"	"4758"	"30"	"505"	"1"	"1"	"4"	"12"	"0"	"4"	"48"	"10"	"65"	"275"	"11"	"13"	"10"	"7"	"13"	"7"	"1361"	"1"	"1"	"3183"	"5"	"643"	"59"	"8"	"3777"	"312"	"1510"	"1189"	"54"	"156"	"46"	"2"	"55"	"59"	"150"	"35"	"0"	"155"	"30"	"10"	"108"	"629"	"93"	"182"	"1435"	"1867"	"339"	"0"	"722"	"311"	"0"	"28"	"13059"	"449"	"128"	"24"	"89"	"1"	"52"	"1572"	"6"	"31"	"1804"	"77"	"603"	"123"	"1"	"2"	"0"	"0"	"4954"	"282"	"65"	"2039"	"79"	"100"	"301"	"271"	"323"	"3149"	"1"	"0"	"0"	"1"	"538"	"480"	"0"	"143"	"68"	"3"	"2"	"1"	"1"	"2061"	"9"	"4"	"3"	"1922"	"95"	"7"	"57"	"98"	"828"	"3"	"5"	"26"	"282"	"130"	"0"	"51"	"5032"	"451"	"2918"	"1343"	"560"	"54"	"10"	"9"	"0"	"1"	"3"	"1"	"0"	"0"	"0"	"290"	"3"	"38"	"8478"	"243"	"5"	"5"	"12"	"12"	"0"	"7"	"36"	"80"	"235"	"166"	"5"	"57"	"1"	"1"	"9"	"1"	"1828"	"57"	"972"	"0"	"531"	"1734"	"16"	"1"	"2"	"1"	"0"	"0"	"0"	"2"	"0"	"0"	"1"	"0"	"0"	"0"	"0"	"0"	"0"	"6"	"0"	"42"	"0"	"0"	"0"	"0"	"0"	"0"	"1"	"12"	"679"	"786"	"253"	"40"	"759"	"280"	"277"	"6426"	"37"	"0"	"1"	"4138"	"14"	"1113"	"3"	"413"	"2"	"1"	"30574"	"170"	"11"	"5"	"37"	"2402"	"39"	"13"	"8"	"472"	"751"	"4"	"1"	"51"	"90"	"36"	"5775"	"4"	"47"	"178"	"4"	"12594"	"0"	"5"	"1"	"2821"	"11450"	"2375"	"894"	"242"	"3192"	"0"	"122"	"1391"	"136"	"363"	"5"	"76"	"4625"	"492"	"82"	"44"	"27"	"524"	"76"	"305"	"0"	"64"	"11"	"5203"	"1100"	"732"	"278"	"104"	"48"	"1267"	"272"	"218"	"1094"	"73"	"71"	"150"	"806"	"3"	"157"	"0"	"2"	"447"	"18"	"277"	"927"	"138"	"0"	"574"	"2043"	"2"	"9"	"20"	"181"	"361"	"55"	"3"	"19"	"65"	"895"	"127"	"158"	"5087"	"171"	"681"	"682"	"320"	"442"	"211"	"113"	"177"	"21"	"6963"	"925"	"207"	"1831"	"663"	"402"	"691"	"234"	"9"	"59"	"42"	"827"	"87"	"707"	"462"	"3829"	"218"	"3846"	"973"	"192"	"44"	"8"	"287"	"1020"	"5369"	"276"	"60"	"41"	"79"	"3"	"1074"	"109"	"166"	"15"	"97"	"19718"	"480"	"412"	"0"	"89"	"269"	"16"	"291"	"207"	"65"	"788"	"2736"	"190"	"229"	"3863"	"10735"	"114"	"120"	"283"	"159"	"0"	"57"	"249"	"1694"	"3721"	"2734"	"35"	"10902"	"1027"	"957"	"1"	"5596"	"79"	"873"	"65"	"311"	"35"	"1044"	"159"	"18"	"405"	"0"	"0"	"4287"	"3"	"169"	"3201"	"229"	"1006"	"327"	"9"	"2"	"14"	"858"	"601"	"106"	"427"	"3"	"0"	"1"	"674"	"549"	"7"	"128"	"907"	"156"	"1046"	"4"	"365"	"900"	"715"	"281"	"25419"	"1"	"4372"	"3487"	"134"	"11"	"351"	"34"	"0"	"0"	"5050"	"9324"	"235"	"16"	"4"	"198"	"62"	"2094"	"9505"	"367"	"1"	"0"	"0"	"4"	"211"	"1173"	"25"	"98"	"232"	"208"	"17"	"87"	"26"	"1083"	"737"	"45"	"0"	"1102"	"0"	"235"	"410"	"175"	"111"	"289"	"824"	"136"	"284"	"513"	"90"	"10"	"73"	"451"	"35"	"1565"	"1984"	"7"	"2475"	"65"	"29"	"78"	"194"	"1500"	"891"	"67"	"679"	"285"	"749"	"34"	"533"	"14"	"74"	"252"	"518"	"249"	"30"	"0"	"1926"	"4"	"1587"	"1172"	"32"	"47"	"631"	"3497"	"264"	"501"	"406"	"0"	"1"	"39"	"144"	"1703"	"40"	"127"	"725"	"2871"	"20"	"349"	"58"	"340"	"0"	"10"	"844"	"3"	"7"	"13"	"214"	"18"	"157"	"14"	"1"	"38"	"43"	"4"	"0"	"0"	"5"	"16"	"24"	"32"	"222"	"60"	"283"	"9"	"39"	"436"	"140"	"5"	"68"	"14"	"4"	"234"	"3238"	"89"	"66"	"6"	"1"	"38"	"117"	"1137"	"379"	"21"	"659"	"4"	"7"	"2"	"2"	"48"	"1444"	"0"	"32"	"127"	"46"	"1039"	"0"	"0"	"1347"	"0"	"285661"	"46734"	"26"	"32674"	"124026"	"0"	"4624"	"0"	"17505"	"613"	"323"	"100087"	"16319"	"94204"	"30190"	"196"	"1088"	"4148"	"1"	"909"	"722"	"651"	"477"	"6"	"153"	"162"	"1767"	"62"	"358"	"6"	"234"	"89"	"286"	"193"	"363"	"293"	"8858"	"459"	"731"	"1283"	"866"	"1330"	"1278"	"4"	"203"	"5934"	"104"	"7020"	"1"	"415"	"296"	"93"	"0"	"783"	"243"	"708"	"241"	"438"	"44"	"181"	"5049"	"388"	"107"	"1215"	"260"	"334"	"346"	"119"	"1142"	"61"	"88"	"22"	"12"	"205"	"180"	"9"	"7"	"12"	"62"	"0"	"15"	"152"	"1169"	"4"	"0"	"7"	"84"	"3654"	"1352"	"945"	"673"	"0"	"85"	"176"	"351"	"15269"	"3503"	"1191"	"22113"	"1976"	"6"	"498"	"0"	"918"	"84"	"1190"	"15"	"22"	"15"	"904"	"332"	"14"	"31"	"242"	"417"	"787"	"1004"	"2"	"0"	"138"	"48"	"39"	"11"	"0"	"44"	"72"	"1"	"0"	"6"	"6"	"7"	"23"	"56"	"92"	"69"	"27"	"3"	"0"	"188"	"2"	"29"	"3"	"13"	"4"	"416"	"2"	"0"	"39"	"190"	"408"	"156"	"97"	"716"	"220"	"109"	"0"	"0"	"2"	"669"	"1"	"4"	"109"	"8"	"17"	"34"	"1"	"2"	"8460"	"45"	"3"	"3"	"85"	"2"	"0"	"7"	"7"	"96"	"323"	"1"	"1261"	"33"	"924"	"34"	"767"	"187"	"1"	"14"	"174"	"2"	"154"	"5"	"1645"	"64"	"3"	"26"	"234"	"16"	"2"	"2"	"20"	"0"	"9"	"56"	"19"	"3"	"3"	"1"	"1"	"27"	"0"	"29"	"121"	"140"	"15"	"9"	"179"	"10"	"0"	"1260"	"29"	"5"	"8"	"208"	"3"	"291"	"101"	"0"	"5"	"144"	"74"	"14"	"2"	"44"	"1172"	"47"	"74"	"46"	"2"	"2"	"0"	"6"	"18"	"6"	"2"	"62"	"0"	"0"	"0"	"9"	"184"	"6"	"3"	"84"	"18"	"2"	"93"	"14"	"11"	"0"	"0"	"312"	"67"	"51"	"241"	"40"	"2"	"1"	"318"	"0"	"8163"	"21"	"14"	"324"	"428"	"0"	"30"	"12"	"1413"	"106"	"2541"	"71"	"158"	"65"	"1349"	"142"	"25"	"13"	"73"	"28"	"112"	"149"	"36"	"2"	"0"	"230"	"90"	"1"	"114"	"9"	"14"	"54"	"0"	"86"	"3"	"355"	"1"	"0"	"122"	"160"	"3"	"0"	"5"	"185"	"227"	"704"	"31"	"11"	"2"	"98"	"2"	"4"	"689"	"5"	"0"	"0"	"0"	"60"	"96"	"63"	"10"	"100"	"39"	"48"	"134"	"15"	"120"	"3"	"1"	"78"	"1"	"9"	"5"	"13"	"159"	"133"	"4"	"2"	"4"	"0"	"3"	"10"	"6"	"5"	"67"	"0"	"9"	"179"	"4"	"6"	"60"	"0"	"7"	"0"	"34"	"446"	"218"	"122"	"239"	"94"	"59"	"66"	"214"	"321"	"59"	"57"	"1"	"1"	"94"	"298"	"46"	"48"	"26"	"9"	"3"	"41"	"249"	"51"	"0"	"0"	"23"	"0"	"7"	"3"	"12"	"2645"	"443"	"11"	"23"	"751"	"752"	"281"	"15"	"4"	"0"	"0"	"104"	"1592"	"10"	"49"	"234"	"288"	"246"	"234"	"224"	"450"	"112"	"115"	"532"	"833"	"385"	"118"	"21"	"110"	"0"	"194"	"234"	"51"	"479"	"603"	"252"	"264"	"5"	"1383"	"630"	"545"	"77"	"18"	"113"	"135"	"645"	"91"	"1507"	"283"	"340"	"736"	"1118"	"43"	"1010"	"37"	"4109"	"242"	"1452"	"7535"	"823"	"63"	"39"	"1019"	"725"	"399"	"4031"	"390"	"1032"	"706"	"65"	"167"	"867"	"395"	"3"	"0"	"0"	"18"	"92"	"54"	"97"	"85"	"12"	"2"	"214"	"0"	"0"	"1"	"20"	"43"	"145"	"19"	"643"	"412"	"83"	"40"	"13"	"103"	"1143"	"33"	"593"	"0"	"250"	"206"	"67"	"35"	"0"	"0"	"0"	"0"	"0"	"0"	"18"	"0"	"0"	"3"	"13"	"5"	"0"	"300"	"1"	"0"	"122"	"1"	"2"	"9"	"2"	"50"	"16"	"40"	"93"	"1"	"0"	"371"	"15"	"0"	"0"	"5"	"7"	"2"	"19"	"0"	"6"	"0"	"0"	"0"	"0"	"1"	"1"	"2"	"0"	"0"	"0"	"1"	"9"	"0"	"0"	"1"	"0"	"3"	"9"	"2"	"0"	"0"	"1"	"6"	"2"	"1"	"3"	"0"	"0"	"2"	"2"	"6"	"3"	"1"	"0"	"3"	"24"	"1"	"0"	"0"	"0"	"6"	"0"	"1"	"0"	"2"	"4"	"0"	"3"	"1"	"2"	"0"	"3"	"0"	"717"	"74"	"1218"	"28"	"203"	"56"	"4986"	"2"	"1"	"1831"	"1060"	"73"	"65"	"4407"	"74"	"2189"	"723"	"875"	"1425"	"540"	"122"	"745"	"74"	"845"	"726"	"1627"	"427"	"236"	"142"	"2314"	"659"	"141"	"70"	"143"	"22"	"119"	"668"	"316"	"6696"	"1"	"0"	"2"	"9557"	"35"	"23"	"179"	"318"	"508"	"2"	"2"	"2"	"293"	"262"	"1185"	"268"	"293"	"239"	"22"	"2892"	"71"	"8"	"16"	"183"	"38"	"3125"	"201"	"13"	"313"	"63"	"678"	"18"	"335"	"555"	"2043"	"146"	"537"	"1678"	"375"	"434"	"471"	"1020"	"31165"	"4648"	"508"	"24"	"427"	"19"	"150"	"337"	"3210"	"646"	"1020"	"4074"	"183"	"407"	"451"	"780"	"523"	"608"	"1149"	"62"	"1460"	"119"	"245"	"88"	"363"	"127"	"2516"	"53438"	"1128"	"187"	"1066"	"131"	"109"	"5924"	"132"	"9"	"118585"	"799"	"1059"	"972"	"503"	"433"	"6531"	"19"	"3555"	"141"	"9"	"286"	"520"	"706"	"60"	"80"	"807"	"5"	"620"	"1530"	"6161"	"1667"	"165"	"1815"	"603"	"1715"	"8583"	"7856"	"1549"	"6658"	"11860"	"128"	"0"	"1663"	"552"	"293"	"186"	"4726"	"231"	"696"	"584"	"526"	"901"	"794"	"5089"	"4"	"798"	"640"	"456"	"3281"	"220"	"2406"	"1194"	"873"	"2012"	"2798"	"424"	"1557"	"2149"	"393"	"168"	"291"	"223"	"1686"	"837"	"382"	"683"	"4532"	"133"	"278"	"214"	"38"	"64"	"720"	"4090"	"683"	"1253"	"49"	"59"	"660"	"806"	"1300"	"302"	"215"	"234"	"2"	"239"	"716"	"656"	"5"	"1943"	"187"	"576"	"193"	"855"	"1245"	"603"	"568"	"2305"	"1389"	"4268"	"285"	"4"	"190"	"402"	"3"	"0"	"0"	"0"	"1"	"1"	"11"	"9"	"2"	"39"	"45"	"42"	"3528"	"154"	"708"	"1496"	"246"	"11521"	"14"	"671"	"783"	"2807"	"163"	"0"	"473"	"106"	"1260"	"1443"	"189"	"1"	"23"	"17"	"1272"	"190"	"81"	"495"	"380"	"40"	"159"	"1820"	"298"	"96"	"1105"	"1743"	"236"	"513"	"16"	"328"	"1667"	"2328"	"1220"	"6"	"1346"	"23"	"12"	"466"	"1"	"1"	"103"	"50"	"149"	"44"	"93"	"22"	"7"	"192"	"1692"	"256"	"330"	"454"	"836"	"1465"	"3792"	"87"	"77"	"3276"	"281"	"76"	"639"	"670"	"700"	"1282"	"611"	"80"	"103"	"1825"	"14555"	"2"	"296"	"375"	"642"	"208"	"560"	"7"	"74"	"819"	"0"	"1"	"0"	"0"	"0"	"0"	"5"	"0"	"8"	"2"	"0"	"0"	"1"	"0"	"1"	"3"	"6"	"12"	"0"	"0"	"63"	"4"	"6"	"0"	"38"	"0"	"642"	"91"	"217"	"124"	"319"	"118"	"244"	"420"	"2"	"812"	"309"	"43"	"371"	"1202"	"186"	"6"	"448"	"4669"	"168"	"30"	"57"	"461"	"44"	"351"	"117"	"58"	"227"	"151"	"102"	"1444"	"251"	"707"	"552"	"14909"	"845"	"743"	"4270"	"628"	"423"	"310"	"23262"	"179"	"1265"	"1140"	"69"	"822"	"396"	"11"	"1"	"57"	"74"	"825"	"0"	"2150"	"15"	"3"	"4168"	"328"	"1029"	"373"	"113"	"1893"	"13"	"725"	"26"	"45"	"711"	"0"	"2"	"0"	"151"	"136"	"216"	"0"	"5"	"216"	"228"	"115"	"777"	"110"	"1237"	"199"	"7"	"22"	"0"	"0"	"10"	"1941"	"32"	"597"	"1114"	"3632"	"2401"	"203"	"339"	"91"	"132"	"1"	"2"	"38"	"169"	"859"	"1226"	"360"	"724"	"581"	"0"	"64"	"3"	"19"	"0"	"230"	"157"	"472"	"251"	"1075"	"3584"	"247"	"798"	"497"	"657"	"187"	"200"	"507"	"272"	"1148"	"39"	"31"	"998"	"12"	"159"	"921"	"63"	"154"	"13"	"245"	"377"	"7491"	"1567"	"1262"	"1714"	"8"	"119"	"400"	"110"	"290"	"263"	"78"	"95"	"112"	"109"	"1129"	"5"	"2"	"2"	"23"	"1"	"0"	"38"	"9"	"172"	"5201"	"482"	"1180"	"826"	"180"	"1038"	"1653"	"1756"	"376"	"1220"	"0"	"0"	"3"	"1952"	"4171"	"905"	"1008"	"597"	"169"	"7"	"48"	"1916"	"50"	"901"	"55"	"12"	"1020"	"926"	"239"	"141"	"216"	"2"	"344"	"7"	"558"	"119"	"315"	"520"	"322"	"215"	"333"	"70"	"2257"	"185"	"215"	"510"	"640"	"1710"	"262"	"153"	"89"	"61"	"166"	"86"	"250"	"134"	"874"	"169"	"106"	"983"	"4722"	"146"	"621"	"646"	"3143"	"449"	"11"	"1450"	"8856"	"2561"	"1641"	"8"	"79"	"4902"	"140"	"206"	"725"	"1604"	"39"	"349"	"1292"	"2659"	"103"	"197"	"155"	"2213"	"12"	"38"	"12"	"18"	"6"	"5"	"129"	"856"	"2"	"0"	"0"	"15"	"44"	"152"	"236"	"9"	"1022"	"543"	"1223"	"135"	"1262"	"3703"	"46"	"7"	"8"	"2877"	"65"	"4"	"293"	"115"	"12063"	"1615"	"871"	"20"	"0"	"1"	"12"	"0"	"464"	"1010"	"863"	"1606"	"297"	"0"	"187"	"41"	"4722"	"2"	"19"	"23"	"229"	"139"	"65"	"810"	"78"	"358"	"8"	"1399"	"320"	"662"	"586"	"2"	"87"	"183"	"1842"	"2080"	"2067"	"5941"	"1338"	"1663"	"707"	"1143"	"289"	"997"	"101"	"335"	"1845"	"8554"	"0"	"0"	"60"	"938"	"117"	"839"	"1895"	"15879"	"213"	"294"	"36"	"74"	"26"	"89"	"290"	"7446"	"3948"	"5689"	"9086"	"5830"	"3653"	"905"	"293"	"461"	"73"	"121"	"0"	"1"	"1895"	"6566"	"210"	"1504"	"278"	"13"	"1"	"96"	"1"	"0"	"2"	"0"	"7"	"3"	"568"	"588"	"509"	"191"	"2788"	"1189"	"384"	"631"	"1"	"1"	"521"	"416"	"0"	"7"	"2"	"876"	"34"	"12"	"16"	"12"	"1451"	"174"	"1253"	"4"	"225"	"354"	"4117"	"204"	"130"	"156"	"121"	"2084"	"1538"	"6277"	"5"	"761"	"35"	"2029"	"7"	"250"	"18"	"181"	"95"	"943"	"864"	"0"	"27"	"367"	"3"	"4970"	"1067"	"8"	"8"	"103"	"28"	"53"	"1175"	"40741"	"78"	"4"	"1"	"17"	"153"	"3083"	"1398"	"0"	"6"	"94"	"1439"	"639"	"93"	"2056"	"60"	"344"	"1549"	"108"	"1831"	"0"	"0"	"5"	"517"	"90"	"188"	"565"	"42"	"158"	"1589"	"718"	"1"	"27"	"2297"	"7806"	"32"	"192"	"100"	"431"	"866"	"1458"	"461"	"10"	"728"	"1450"	"1144"	"5"	"218"	"0"	"0"	"667"	"93"	"0"	"414"	"1060"	"185"	"15"	"1492"	"68"	"15"	"8"	"56"	"13"	"1"	"170"	"279"	"191"	"202"	"64"	"1"	"119"	"1"	"0"	"68"	"0"	"59"	"31"	"285"	"2"	"71"	"172"	"460"	"635"	"1341"	"1198"	"178"	"2874"	"919"	"35"	"545"	"722"	"33"	"14"	"168"	"80"	"64"	"16362"	"24"	"6"	"1374"	"966"	"1177"	"1038"	"854"	"2362"	"1608"	"1458"	"234"	"139"	"67"	"6"	"0"	"103"	"46"	"250"	"2"	"64"	"74"	"5469"	"3"	"137"	"780"	"541"	"32"	"230"	"393"	"87"	"75"	"86"	"39"	"750"	"122"	"326"	"83"	"184"	"3"	"26"	"83"	"132"	"50"	"271"	"990"	"825"	"705"	"190"	"106"	"136"	"25"	"45"	"167"	"341"	"3"	"68"	"183"	"492"	"9530"	"1939"	"1"	"2677"	"1009"	"23"	"58"	"4634"	"0"	"1659"	"1184"	"1736"	"82"	"1319"	"0"	"2"	"0"	"26"	"140"	"75"	"18"	"214"	"1"	"115"	"344"	"393"	"30"	"50"	"0"	"82"	"64"	"69"	"2110"	"4648"	"69"	"1042"	"132"	"44"	"1"	"153"	"0"	"224"	"4"	"277"	"395"	"0"	"149"	"100"	"2"	"4"	"10453"	"216"	"565"	"1812"	"98"	"1"	"0"	"190"	"640"	"0"	"9"	"272"	"118"	"111"	"24"	"0"	"33"	"7"	"105"	"0"	"80"	"47"	"60"	"17"	"2290"	"150"	"1395"	"50"	"26"	"161"	"385"	"9632"	"41"	"85"	"231"	"477"	"813"	"37"	"11"	"118"	"192"	"0"	"7"	"7"	"1109"	"1"	"7"	"113"	"703"	"508"	"745"	"125"	"189"	"20"	"0"	"511"	"430"	"183"	"1380"	"508"	"1567"	"25422"	"4627"	"4798"	"3187"	"1150"	"87"	"2358"	"3859"	"73"	"306"	"228"	"40"	"21"	"1"	"276"	"0"	"8"	"1"	"0"	"175"	"2"	"144"	"0"	"24"	"38"	"25"	"0"	"11"	"50"	"4"	"291"	"8"	"29"	"41"	"67"	"11"	"163"	"33"	"10"	"244"	"28"	"0"	"38"	"19"	"2"	"357"	"544"	"763"	"375"	"1585"	"1364"	"4401"	"0"	"2"	"23"	"17"	"16"	"146"	"6"	"102"	"13"	"180"	"8"	"0"	"28"	"52"	"0"	"2"	"8"	"122"	"16"	"15"	"127"	"15"	"363"	"35"	"49"	"619"	"6"	"22"	"3"	"2"	"13"	"15"	"337"	"27"	"0"	"2099"	"186"	"22"	"23617"	"195"	"783"	"161"	"575"	"43"	"3"	"1"	"1"	"210"	"609"	"1064"	"35"	"9"	"29"	"20"	"8"	"5120"	"279"	"1"	"20"	"23"	"168"	"14"	"80"	"207"	"1"	"2"	"25"	"49"	"40"	"93"	"5"	"39"	"0"	"11"	"50"	"53"	"30"	"2"	"22"	"0"	"32"	"194"	"38989"	"4"	"288"	"4"	"0"	"94"	"111"	"1014"	"45"	"171"	"163"	"100"	"1"	"169"	"6"	"90"	"0"	"2"	"0"	"0"	"7"	"17"	"5272"	"141"	"299"	"64"	"1849"	"159"	"7"	"36"	"160"	"243"	"172"	"8"	"5"	"70"	"0"	"48"	"4"	"381"	"4"	"0"	"11"	"12"	"5"	"2312"	"3331"	"1141"	"7"	"1420"	"1044"	"1886"	"123"	"122"	"62"	"22"	"98"	"10825"	"0"	"14"	"222"	"101"	"283"	"91"	"1206"	"1428"	"922"	"2157"	"725"	"0"	"15"	"0"	"0"	"0"	"0"	"0"	"0"	"11"	"7"	"262"	"1091"	"2989"	"67"	"2"	"164"	"651"	"204"	"71"	"57"	"128"	"478"	"1"	"0"	"0"	"1509"	"52"	"0"	"713"	"532"	"880"	"477"	"48"	"510"	"3387"	"12"	"7"	"775"	"49"	"194"	"0"	"50"	"118"	"21"	"29"	"27"	"15"	"23"	"26"	"3"	"3"	"0"	"14"	"19"	"204"	"56"	"12"	"24"	"0"	"9"	"80"	"36"	"2769"	"759"	"3065"	"466"	"126"	"580"	"0"	"0"	"7"	"16"	"36"	"0"	"10"	"31"	"32"	"2"	"51"	"10709"	"4"	"211"	"969"	"75"	"2485"	"380"	"23"	"89"	"510"	"932"	"7"	"69"	"1210"	"240"	"231"	"89"	"251"	"965"	"119"	"233"	"173"	"425"	"554"	"545"	"112"	"1680"	"313"	"141"	"4687"	"301"	"318"	"207"	"167"	"146"	"241"	"20"	"0"	"0"	"376"	"255"	"153"	"2"	"447"	"22394"	"618"	"2"	"10"	"1"	"1"	"76"	"14"	"9"	"8179"	"26"	"46"	"186"	"256"	"205"	"208"	"1304"	"336"	"1484"	"1974"	"449"	"2353"	"1"	"0"	"328"	"634"	"29"	"103"	"44"	"14"	"2336"	"94"	"204"	"162"	"99"	"976"	"773"	"967"	"172"	"1204"	"0"	"1942"	"0"	"0"	"170"	"1494"	"268"	"2"	"681"	"301"	"1519"	"0"	"0"	"75"	"2"	"1"	"137"	"148"	"0"	"125"	"192"	"990"	"301"	"0"	"835"	"73"	"2477"	"819"	"619"	"37"	"327"	"848"	"75"	"232"	"2034"	"109"	"17"	"583"	"341"	"192"	"851"	"50"	"293"	"178"	"164"	"14"	"25"	"342"	"0"	"17"	"780"	"105"	"607"	"17"	"882"	"1826"	"399"	"127"	"7"	"1"	"53"	"228"	"719"	"466"	"6195"	"171"	"117"	"272"	"87"	"52"	"16"	"85"	"22"	"131"	"3865"	"95"	"3"	"415"	"46"	"326"	"470"	"735"	"165"	"89"	"172"	"56"	"1403"	"1"	"0"	"7"	"367"	"1346"	"228"	"122"	"385"	"358"	"1128"	"1447"	"2"	"224"	"109"	"344"	"541"	"17"	"23"	"186"	"2939"	"510"	"921"	"137"	"309"	"1069"	"392"	"149"	"256"	"700"	"15"	"12"	"3785"	"945"	"595"	"522"	"137"	"117"	"2297"	"128"	"233"	"366"	"343"	"110"	"173"	"779"	"116"	"14859"	"112"	"555"	"808"	"265"	"9"	"5034"	"1403"	"483"	"1925"	"10"	"171"	"1806"	"111"	"341"	"111"	"171"	"764"	"9"	"711"	"870"	"107"	"2"	"110"	"117"	"208"	"294"	"22"	"122"	"169"	"157"	"5"	"240"	"1206"	"364"	"530"	"75"	"131"	"296"	"281"	"17"	"12"	"206"	"49"	"366"	"354"	"129"	"26"	"737"	"42"	"92"	"1340"	"252"	"483"	"167"	"228"	"1183"	"40"	"3"	"251"	"550"	"536"	"128"	"42"	"343"	"4"	"59"	"272"	"407"	"1135"	"58"	"1296"	"599"	"961"	"825"	"174"	"22"	"1067"	"316"	"225"	"736"	"2"	"530"	"1051"	"162"	"108"	"1114"	"9"	"152"	"470"	"46"	"430"	"920"	"192"	"1158"	"3255"	"630"	"275"	"134"	"42"	"183"	"65"	"101"	"329"	"3247"	"574"	"229"	"2058"	"2"	"876"	"368"	"110"	"1"	"0"	"88"	"40"	"161"	"105"	"245"	"1143"	"3"	"20"	"375"	"52"	"123"	"161"	"131"	"1"	"406"	"58"	"465"	"192"	"765"	"1023"	"2870"	"993"	"311"	"121"	"11014"	"495"	"9"	"145"	"1092"	"521"	"216"	"529"	"185"	"74"	"364"	"660"	"90"	"0"	"1315"	"2310"	"93"	"23"	"620"	"1"	"3"	"2"	"1839"	"34"	"572"	"325"	"1630"	"67185"	"24313"	"865"	"119"	"0"	"113"	"3535"	"100"	"632"	"48"	"1049"	"374"	"437"	"161"	"764"	"0"	"446"	"425"	"106"	"170"	"1093"	"253"	"907"	"2770"	"110"	"1979"	"1160"	"2709"	"150"	"174"	"463"	"988"	"1255"	"417"	"1"	"25"	"649"	"18"	"462"	"95"	"2373"	"708"	"553"	"1951"	"290"	"66"	"114"	"366"	"279"	"220"	"82"	"2205"	"450"	"117"	"203"	"297"	"139"	"142"	"203"	"55"	"0"	"0"	"1704"	"22"	"558"	"181"	"67"	"2066"	"320"	"7"	"2134"	"68"	"83"	"174"	"437"	"889"	"0"	"107"	"57"	"69"	"59"	"38"	"68"	"385"	"261"	"146"	"138"	"78"	"241"	"74"	"328"	"166"	"1"	"111"	"1"	"673"	"524"	"2977"	"78"	"29"	"61"	"738"	"64"	"2004"	"67"	"2064"	"112"	"305"	"35"	"566"	"2623"	"1028"	"799"	"3745"	"1084"	"460"	"3"	"23"	"36"	"24"	"137"	"62"	"65"	"50"	"0"	"2"	"57"	"28"	"6"	"1844"	"10"	"22"	"30"	"8"	"0"	"5"	"1"	"1"	"6"	"1"	"65"	"6"	"0"	"910"	"71"	"38"	"0"	"473"	"95"	"4"	"2"	"1"	"40"	"0"	"167"	"41"	"3865"	"1"	"25"	"5"	"46"	"3"	"597"	"100"	"6"	"1"	"2"	"92"	"14"	"33"	"20"	"37"	"1"	"3"	"91"	"167"	"697"	"21"	"67"	"45"	"9"	"56"	"1"	"121"	"11"	"19"	"3"	"66"	"18"	"18"	"80"	"17"	"233"	"24"	"15"	"17"	"57"	"66"	"0"	"97"	"54"	"118"	"1"	"4"	"13"	"4194"	"6561"	"4"	"0"	"4661"	"5710"	"1481"	"124"	"811"	"204"	"725"	"96"	"113"	"339"	"47"	"25"	"0"	"27"	"0"	"16"	"11"	"79"	"6"	"39"	"78"	"8"	"17"	"89"	"69"	"2"	"0"	"81"	"980"	"73"	"24"	"4"	"1"	"1"	"0"	"13"	"23"	"3"	"6"	"794"	"330"	"1"	"23"	"299"	"7"	"29"	"394"	"172"	"631"	"1256"	"0"	"35"	"11"	"75"	"867"	"0"	"2"	"3"	"6"	"83"	"4"	"105"	"461"	"124"	"88"	"3"	"15"	"700"	"113"	"19"	"33"	"0"	"522"	"97"	"1"	"1"	"0"	"46"	"2498"	"573"	"1196"	"42"	"2"	"582"	"1144"	"19"	"52"	"241"	"56"	"273"	"0"	"2"	"24"	"135"	"21"	"19"	"2"	"1"	"356"	"27"	"0"	"0"	"1"	"0"	"205"	"144"	"386"	"262"	"14"	"17"	"24"	"4"	"11"	"17"	"8"	"598"	"3"	"2287"	"269"	"1335"	"1597"	"578"	"116"	"17"	"1000"	"0"	"1"	"813"	"103"	"23"	"1404"	"256"	"2186"	"7"	"76"	"37"	"1912"	"418"	"0"	"1014"	"231"	"2017"	"70"	"592"	"58"	"125"	"751"	"105"	"10"	"530"	"213"	"131"	"500"	"300"	"16"	"9"	"52"	"4146"	"918"	"792"	"199"	"8"	"157"	"24"	"17"	"35"	"29"	"2"	"30"	"0"	"24"	"0"	"1527"	"15"	"206"	"430"	"65"	"4077"	"9"	"181"	"1726"	"6333"	"456"	"64"	"835"	"241"	"119"	"1"	"1045"	"122"	"31"	"24"	"24"	"132"	"120"	"12"	"24"	"18"	"90"	"0"	"0"	"795"	"33"	"134"	"13"	"101"	"35"	"2"	"3842"	"101"	"5"	"0"	"4"	"16"	"1"	"1"	"47"	"25"	"8"	"36"	"0"	"12"	"23"	"23"	"2"	"15"	"8"	"11"	"0"	"4"	"1"	"0"	"522"	"31"	"19"	"794"	"239"	"5"	"55"	"0"	"49"	"6"	"35"	"43"	"324"	"7"	"33"	"7"	"55"	"50"	"64"	"23"	"28"	"0"	"7"	"0"	"95"	"0"	"2"	"170"	"230"	"1"	"26"	"5"	"9"	"4"	"282"	"9"	"40"	"1"	"7"	"1"	"26"	"40"	"15"	"83"	"40"	"4"	"0"	"3"	"1"	"11"	"166"	"30"	"6"	"0"	"0"	"28"	"6"	"8"	"0"	"30056"	"3615"	"1626"	"1540"	"812"	"1924"	"976"	"3"	"3"	"30"	"371"	"308"	"0"	"33"	"189"	"1"	"17"	"87"	"6"	"12"	"422"	"44"	"16"	"12"	"0"	"1"	"19"	"26"	"5"	"537"	"208"	"0"	"0"	"0"	"0"	"16"	"7"	"5"	"1"	"157"	"121"	"10"	"151"	"2196"	"1150"	"69"	"492"	"13"	"74"	"26"	"175"	"16"	"8"	"90"	"4"	"4"	"3"	"875"	"597"	"33"	"0"	"75"	"4"	"0"	"454"	"3885"	"61"	"68"	"63"	"195"	"4"	"1"	"5"	"0"	"28"	"1"	"179"	"3855"	"308"	"59071"	"4"	"3"	"124"	"1"	"9"	"10"	"62"	"23"	"103"	"199"	"1826"	"15"	"40"	"26"	"505"	"0"	"3"	"6"	"14"	"7"	"3"	"20"	"99"	"39"	"32"	"2"	"107"	"217"	"6"	"58"	"78"	"29"	"30"	"46"	"4"	"69"	"805"	"134"	"213"	"70"	"361"	"1011"	"1"	"19"	"17"	"44"	"3"	"14"	"14"	"201"	"1"	"851"	"103"	"6"	"13"	"55"	"3"	"706"	"27"	"3"	"10"	"6"	"30"	"1"	"18"	"18"	"7"	"23"	"2"	"19"	"15"	"9"	"0"	"25"	"32"	"115"	"0"	"17"	"113"	"0"	"11"	"713"	"2081"	"51"	"3"	"3"	"74"	"15"	"0"	"16"	"3"	"0"	"1"	"20"	"0"	"6"	"3"	"20"	"11"	"14"	"14"	"0"	"55"	"5"	"17"	"0"	"3"	"0"	"0"	"3"	"2"	"5"	"1"	"2012"	"1004"	"0"	"227"	"0"	"0"	"8"	"12"	"10"	"0"	"3"	"2"	"474"	"1019"	"1"	"102"	"1"	"32"	"921"	"0"	"58"	"9"	"12"	"28"	"1"	"15"	"1"	"7"	"29"	"2"	"2"	"1251"	"2"	"1"	"14"	"10"	"12"	"1078"	"4"	"8"	"2051"	"2158"	"706"	"453"	"96"	"4"	"49"	"14"	"22"	"26"	"44"	"0"	"0"	"102"	"4"	"0"	"4"	"6"	"28"	"3"	"10"	"7"	"6"	"78"	"592"	"10"	"9"	"7"	"37"	"48"	"104"	"229"	"0"	"33"	"16687"	"113"	"28"	"838"	"11"	"7"	"5"	"554"	"0"	"31"	"10"	"0"	"41"	"17"	"67"	"25"	"4"	"98"	"9"	"6"	"1"	"22"	"0"	"3"	"6"	"2"	"7"	"5"	"7"	"0"	"14"	"13"	"2307"	"41"	"33"	"23"	"134"	"3"	"883"	"21"	"21"	"1"	"0"	"19"	"705"	"197"	"10"	"54"	"39"	"203"	"3"	"683"	"63"	"0"	"713"	"8"	"0"	"5"	"0"	"29"	"0"	"2"	"34"	"51"	"7"	"18"	"78"	"0"	"3"	"30"	"11"	"18"	"13"	"19"	"3"	"6"	"3"	"25"	"0"	"26"	"0"	"0"	"422"	"19"	"534"	"1276"	"448"	"29"	"641"	"128"	"714"	"9"	"102"	"183"	"676"	"1290"	"193"	"945"	"0"	"2"	"17"	"17"	"9"	"12"	"14"	"1"	"35"	"16"	"10"	"34"	"24"	"72"	"0"	"103"	"2374"	"2467"	"23787"	"143"	"77"	"1008"	"625"	"632"	"554"	"560"	"150"	"694"	"689"	"0"	"311"	"25664"	"363"	"2"	"1"	"3"	"0"	"5"	"15"	"88"	"3"	"19"	"0"	"7"	"24"	"1"	"20"	"0"	"0"	"2"	"4"	"4"	"6"	"11"	"5"	"34"	"340"	"3"	"35"	"27"	"94"	"2"	"77"	"306"	"39"	"3568"	"7"	"31"	"13"	"7"	"1"	"15"	"5"	"86"	"0"	"0"	"59"	"6"	"12"	"15"	"9"	"10"	"14"	"46"	"6"	"3"	"33"	"379"	"6"	"239"	"9"	"22"	"58"	"12"	"2"	"1"	"32"	"38"	"19"	"29"	"0"	"2"	"20"	"2454"	"9"	"220"	"29"	"6"	"9"	"7"	"10"	"0"	"3"	"10"	"4"	"8"	"3"	"21"	"270"	"7"	"2"	"0"	"0"	"7503"	"4"	"5"	"2"	"16"	"23"	"2045"	"6"	"7"	"21"	"2146"	"2356"	"0"	"4"	"6"	"11"	"0"	"20"	"0"	"26"	"20"	"111"	"3"	"5"	"961"	"1976"	"2"	"1517"	"8"	"1"	"8"	"19"	"73"	"9"	"30"	"10"	"0"	"12"	"247"	"331"	"259"	"7"	"145"	"59"	"0"	"8"	"10"	"3"	"117"	"78"	"0"	"1"	"0"	"213"	"49"	"5"	"101"	"0"	"279"	"3"	"168"	"334"	"882"	"132"	"2"	"0"	"7"	"28"	"5"	"4"	"2"	"542"	"738"	"222"	"1616"	"0"	"1"	"2"	"9"	"43"	"0"	"3"	"2"	"1"	"4"	"2"	"1"	"0"	"1"	"3"	"2"	"764"	"7"	"1"	"17"	"22"	"7"	"2"	"1"	"22"	"3"	"4"	"2"	"2"	"0"	"0"	"3"	"8"	"17"	"23"	"0"	"4"	"31"	"3"	"31"	"30"	"4"	"0"	"19"	"6"	"0"	"51"	"19"	"0"	"2"	"1"	"50"	"6"	"52"	"0"	"3"	"51"	"3"	"5"	"3"	"1"	"17"	"1"	"12"	"4"	"0"	"27"	"0"	"0"	"5"	"5"	"4"	"2"	"0"	"4"	"10"	"4"	"5"	"6"	"51"	"60"	"38"	"1"	"5"	"0"	"13"	"5"	"0"	"75"	"0"	"6"	"1"	"1"	"3989"	"15"	"75"	"0"	"0"	"0"	"7"	"3"	"1"	"2"	"0"	"6"	"7"	"209"	"0"	"1"	"1"	"0"	"0"	"23"	"14"	"20"	"18"	"2"	"50"	"24"	"20"	"13"	"3"	"14"	"3"	"10"	"0"	"11"	"6"	"0"	"2"	"4"	"10"	"0"	"18"	"300"	"774"	"767"	"114"	"4"	"3"	"42"	"11"	"1"	"2"	"12"	"34"	"0"	"2"	"2"	"0"	"15"	"1"	"4"	"19"	"6"	"5"	"24"	"10"	"2"	"0"	"17"	"4"	"4"	"2"	"38"	"21"	"8"	"1"	"0"	"42"	"0"	"2"	"1"	"1"	"34"	"15"	"2"	"22"	"0"	"1"	"12"	"0"	"4"	"6"	"0"	"0"	"45"	"0"	"4"	"2"	"0"	"4"	"0"	"0"	"16"	"0"	"0"	"0"	"1"	"1"	"1"	"26"	"7"	"3"	"11"	"5"	"16"	"25"	"4"	"5"	"2"	"1"	"2"	"14"	"2"	"0"	"13"	"0"	"1"	"4"	"0"	"2"	"22"	"0"	"2"	"0"	"0"	"27"	"3"	"3"	"10"	"9"	"45"	"16"	"9"	"3"	"0"	"0"	"12"	"0"	"0"	"7"	"3"	"0"	"4"	"5"	"19"	"8"	"18"	"24"	"8"	"1"	"7"	"2"	"11"	"4"	"10"	"0"	"8"	"8"	"2"	"0"	"7"	"0"	"3"	"2"	"0"	"0"	"4"	"0"	"14"	"11"	"0"	"0"	"0"	"2"	"3"	"10"	"0"	"2"	"2350"	"23"	"9"	"2"	"3"	"2"	"1"	"0"	"6"	"12"	"1"	"19"	"19"	"9"	"0"	"0"	"0"	"0"	"2"	"1"	"34"	"13"	"658"	"1"	"10"	"9"	"82"	"3"	"9"	"0"	"165"	"373"	"1"	"106"	"10"	"6"	"0"	"1"	"11"	"1"	"2"	"1"	"1"	"4"	"1380"	"7233"	"1"	"0"	"1"	"1"	"0"	"2"	"2740"	"0"	"2187"	"16"	"5"	"16"	"29"	"103"	"9"	"3"	"14"	"0"	"6"	"3595"	"14"	"38"	"0"	"1"	"4"	"2"	"1"	"10"	"0"	"0"	"3"	"57"	"1"	"2"	"0"	"0"	"7"	"9"	"3"	"9"	"91"	"1"	"9"	"0"	"2"	"2"	"27"	"0"	"0"	"3"	"9"	"1"	"9"	"577"	"4778"	"0"	"35"	"14"	"1"	"27"	"4"	"9"	"1"	"407"	"9036"	"2"	"25"	"8"	"30"	"135"	"15"	"78"	"34"	"29"	"131"	"649"	"0"	"327"	"1"	"8"	"1"	"243"	"46"	"2"	"85"	"5"	"5"	"11"	"0"	"6"	"1"	"0"	"14"	"135"	"8"	"0"	"3"	"0"	"2"	"0"	"9"	"0"	"5"	"0"	"0"	"53"	"3"	"0"	"2"	"0"	"14"	"4"	"19"	"2"	"1"	"0"	"0"	"0"	"6"	"3"	"9"	"495"	"29"	"0"	"9"	"6"	"1"	"0"	"7"	"24"	"12"	"1"	"10"	"6"	"3"	"2"	"0"	"15"	"18"	"75"	"7"	"0"	"3"	"1"	"14"	"7"	"12"	"2"	"17"	"30"	"649"	"4"	"26"	"4"	"25"	"4"	"1"	"2"	"0"	"0"	"10"	"1"	"10"	"21"	"1"	"15"	"1"	"20"	"7"	"1"	"14"	"32"	"18"	"0"	"1"	"7"	"1"	"3"	"42"	"4"	"10"	"12"	"3"	"10"	"0"	"3"	"0"	"0"	"896"	"2"	"0"	"0"	"22"	"1"	"2"	"2"	"1080"	"198"	"21"	"2"	"0"	"0"	"21"	"4"	"0"	"0"	"9"	"30"	"1"	"6"	"53"	"1"	"2"	"0"	"66"	"0"	"0"	"5"	"28"	"28"	"34"	"160"	"607"	"30"	"7"	"1"	"1"	"547"	"0"	"67"	"1"	"8"	"1"	"1"	"8"	"173"	"26"	"259"	"5"	"856"	"3"	"199"	"1126"	"18"	"8"	"1"	"28"	"2"	"22"	"1"	"4"	"16"	"102"	"0"	"4"	"42"	"16"	"2"	"0"	"5"	"1"	"0"	"5"	"1"	"8"	"0"	"27"	"33"	"632"	"5298"	"2723"	"3"	"4"	"1608"	"21"	"8"	"559"	"617"	"11"	"72"	"41"	"84"	"8"	"15"	"47"	"12"	"377"	"37"	"37"	"1"	"1"	"1491"	"412"	"963"	"249"	"39"	"511"	"4"	"2915"	"4"	"1"	"726"	"596"	"1"	"142"	"1850"	"2"	"2"	"7"	"0"	"390"	"7073"	"49"	"8"	"68"	"0"	"107"	"355"	"406"	"0"	"0"	"0"	"1191"	"848"	"188"	"1799"	"1"	"0"	"1"	"230"	"19"	"77"	"4"	"6"	"12"	"204"	"20"	"14"	"4"	"26105"	"1"	"1"	"4"	"2"	"58"	"9"	"44"	"14"	"65"	"10"	"20"	"1"	"25"	"6"	"10"	"3"	"2"	"5"	"2"	"1"	"7"	"5"	"6"	"0"	"0"	"31"	"6"	"7"	"126"	"33"	"30"	"4"	"46"	"5"	"1"	"1"	"472"	"205"	"311"	"323"	"425"	"214"	"671"	"345"	"300"	"0"	"66"	"3"	"1"	"6"	"21"	"5"	"7"	"11"	"11"	"1"	"13"	"7"	"4"	"16"	"5"	"10"	"11"	"7259"	"20"	"28"	"3"	"0"	"89"	"44"	"14"	"1"	"12"	"111"	"371"	"62"	"595"	"8133"	"906"	"579"	"70"	"48"	"88"	"134"	"2"	"9"	"9"	"4"	"71"	"2"	"0"	"0"	"0"	"5"	"18"	"4"	"1"	"1"	"31"	"4"	"31"	"27"	"12"	"0"	"0"	"112"	"8"	"55"	"2676"	"127"	"1108"	"0"	"7"	"7"	"236"	"9"	"41"	"1"	"8"	"11"	"0"	"1"	"1"	"3"	"3"	"26"	"27"	"1"	"13"	"2"	"118"	"8"	"25"	"52"	"19"	"5"	"55"	"3"	"0"	"4"	"4"	"2"	"28"	"603"	"1"	"0"	"0"	"9"	"0"	"2"	"4"	"0"	"11"	"4"	"14"	"0"	"0"	"0"	"0"	"16"	"18"	"38"	"4"	"4"	"1"	"10"	"16"	"1"	"47"	"4"	"8"	"10"	"0"	"2"	"15"	"3"	"11"	"0"	"4"	"0"	"1"	"0"	"27"	"0"	"1"	"15"	"2"	"4"	"0"	"844"	"0"	"1"	"7"	"0"	"3"	"0"	"22"	"0"	"0"	"1"	"0"	"1"	"15"	"12"	"6"	"19"	"3"	"14"	"0"	"1"	"66"	"2"	"28"	"2"	"45"	"14"	"15"	"0"	"0"	"4"	"2"	"1"	"0"	"21"	"1"	"74"	"1"	"22"	"0"	"0"	"21"	"12"	"0"	"5"	"0"	"1"	"5"	"1"	"14"	"11"	"12"	"157"	"7"	"16"	"1"	"5"	"4"	"0"	"0"	"1"	"3"	"2"	"0"	"0"	"7"	"195"	"379"	"2395"	"15"	"8"	"0"	"0"	"9"	"0"	"6"	"4"	"0"	"7"	"0"	"2"	"2"	"0"	"4"	"4"	"0"	"0"	"5"	"3"	"11"	"0"	"4"	"14"	"10"	"2"	"7"	"0"	"2"	"0"	"4"	"0"	"0"	"47"	"2"	"4"	"5"	"105"	"4"	"0"	"0"	"13"	"4"	"35"	"3"	"0"	"2"	"29"	"9"	"16"	"3"	"1"	"113"	"20"	"19"	"7"	"14"	"1"	"31"	"18"	"29"	"0"	"0"	"0"	"2"	"0"	"0"	"1"	"0"	"0"	"1150"	"4458"	"1"	"0"	"2"	"1"	"0"	"1"	"1"	"0"	"0"	"0"	"0"	"0"	"0"	"0"	"9"	"0"	"2"	"15"	"17"	"1"	"7"	"3"	"3"	"0"	"0"	"5"	"77"	"2"	"1"	"0"	"2468"	"1"	"30"	"28"	"2"	"3"	"5"	"21"	"20"	"17"	"3"	"0"	"16"	"0"	"0"	"0"	"2"	"12"	"0"	"0"	"0"	"21"	"1"	"0"	"0"	"0"	"1"	"5"	"3"	"2"	"2"	"0"	"64"	"3"	"9"	"16"	"1"	"1"	"2"	"2"	"0"	"2"	"0"	"0"	"6"	"8"	"2"	"24"	"7"	"6"	"0"	"11"	"0"	"0"	"1"	"1"	"0"	"0"	"5"	"94"	"19"	"1"	"11"	"3"	"2"	"2"	"2"	"5"	"74"	"9"	"3"	"15"	"6"	"13"	"23"	"2"	"1"	"6"	"32"	"26"	"2"	"2"	"10"	"1"	"1"	"7"	"3"	"5"	"22"	"10"	"0"	"40"	"2"	"10"	"1"	"1"	"21"	"30"	"3"	"2"	"14"	"0"	"4"	"6"	"3"	"1"	"1"	"17"	"26"	"14"	"143"	"3"	"284"	"3"	"5"	"4"	"0"	"2"	"0"	"1"	"0"	"0"	"0"	"4"	"1"	"0"	"0"	"2"	"0"	"17"	"12"	"43"	"0"	"0"	"0"	"1"	"0"	"0"	"0"	"19"	"0"	"0"	"1"	"20"	"2"	"0"	"0"	"0"	"0"	"0"	"4"	"1"	"0"	"1"	"3"	"1"	"7"	"1"	"2"	"4"	"4"	"15"	"97"	"41"	"7"	"1"	"0"	"2"	"2"	"9"	"0"	"2"	"0"	"8"	"0"	"0"	"0"	"4"	"4"	"1"	"0"	"1"	"1"	"5"	"10"	"3"	"1"	"5"	"3"	"9"	"5"	"50"	"3"	"1"	"48"	"1"	"17"	"0"	"6980"	"203"	"8"	"4"	"7"	"0"	"0"	"0"	"0"	"5"	"0"	"1"	"0"	"0"	"5"	"4"	"1"	"6"	"13"	"1"	"0"	"1"	"0"	"2"	"0"	"1"	"0"	"0"	"3"	"2"	"0"	"0"	"4"	"1"	"1"	"0"	"0"	"0"	"13"	"1"	"1"	"0"	"3"	"3"	"9"	"0"	"2"	"0"	"3"	"0"	"3"	"0"	"0"	"11"	"0"	"11"	"9"	"0"	"2"	"0"	"7"	"4"	"0"	"25"	"7"	"8"	"2"	"0"	"1"	"5"	"32"	"3"	"835"	"2514"	"1289"	"2512"	"79"	"73"	"202"	"492"	"2218"	"432"	"790"	"270"	"2262"	"1214"	"1109"	"804"	"789"	"15169"	"2288"	"1073"	"11"	"36"	"8870"	"0"	"0"	"0"	"21"	"1"	"19"	"0"	"0"	"3"	"2"	"50"	"205"	"259"	"252"	"703"	"699"	"3599"	"11"	"4"	"2"	"0"	"11"	"24"	"0"	"0"	"0"	"1"	"66"	"0"	"4"	"1"	"0"	"30"	"23"	"0"	"137"	"26"	"10"	"26"	"7"	"37"	"0"	"9"	"9"	"6"	"58"	"0"	"7"	"40"	"8"	"2"	"3"	"0"	"5"	"3"	"2"	"27"	"5"	"705"	"835"	"1734"	"54"	"0"	"4"	"100"	"0"	"0"	"17"	"0"	"1"	"2"	"12"	"0"	"0"	"1"	"2"	"0"	"37"	"3"	"0"	"0"	"163"	"1"	"4"	"0"	"12"	"0"	"6"	"9"	"0"	"0"	"4"	"31"	"21"	"9"	"8"	"0"	"15"	"36"	"9"	"0"	"1"	"9"	"8"	"2"	"0"	"0"	"7"	"2"	"0"	"1"	"10"	"32"	"26"	"14"	"11"	"1"	"4"	"19"	"2"	"43"	"16"	"0"	"0"	"0"	"7"	"79"	"4"	"45"	"11"	"14"	"9"	"18"	"1"	"5"	"9"	"257"	"1"	"0"	"9"	"1"	"0"	"6"	"12"	"14"	"5"	"12"	"1"	"10"	"0"	"0"	"2"	"11"	"0"	"2"	"8"	"27"	"6"	"4"	"8"	"13"	"9"	"27"	"16"	"21"	"26"	"8"	"21"	"27"	"8"	"2"	"9"	"11"	"12"	"6"	"13"	"15"	"2"	"47"	"4"	"24"	"8"	"4"	"26"	"9"	"3"	"15"	"12"	"4"	"0"	"0"	"16"	"2"	"1"	"3"	"48"	"34"	"2"	"287"	"108"	"11"	"67"	"8"	"5"	"0"	"8"	"0"	"1"	"16"	"54"	"0"	"8"	"0"	"4"	"5"	"29"	"9"	"966"	"1"	"9"	"8"	"6"	"7"	"18"	"11"	"16"	"1048"	"105"	"15"	"15"	"0"	"3"	"78"	"18"	"86"	"57"	"1"	"2"	"22"	"3"	"6"	"0"	"5"	"3"	"19"	"0"	"2"	"3"	"0"	"3421"	"9680"	"48"	"10"	"37"	"11"	"3"	"91"	"32"	"5"	"1"	"0"	"0"	"0"	"0"	"2"	"16"	"5"	"9"	"4"	"0"	"9"	"0"	"1"	"12"	"31"	"4"	"20"	"2"	"10"	"24"	"6"	"36"	"0"	"8"	"24"	"26"	"0"	"2"	"0"	"4"	"0"	"15"	"20"	"1"	"2"	"10"	"0"	"57"	"1"	"31"	"16"	"48"	"0"	"2"	"0"	"14"	"3"	"2"	"30"	"729"	"944"	"168"	"8"	"50"	"1798"	"16"	"14"	"54"	"15"	"2"	"1"	"50"	"28"	"1"	"3"	"19"	"4"	"1"	"8"	"20"	"7"	"0"	"9"	"0"	"45"	"8"	"9"	"6"	"11"	"769"	"79"	"209"	"2"	"11"	"1793"	"835"	"1497"	"5"	"0"	"1"	"7"	"0"	"5"	"0"	"0"	"0"	"1"	"0"	"0"	"0"	"0"	"0"	"2"	"0"	"0"	"0"	"0"	"0"	"0"	"0"	"0"	"0"	"0"	"0"	"6"	"2"	"0"	"0"	"0"	"0"	"0"	"6215"	"1927"	"373"	"0"	"0"	"2"	"0"	"2"	"0"	"0"	"3"	"2"	"3"	"0"	"12"	"0"	"0"	"16"	"14"	"12"	"9"	"2"	"0"	"5"	"5"	"1"	"1"	"2"	"1"	"3"	"4"	"1"	"0"	"4"	"4"	"7"	"1"	"0"	"0"	"1"	"2"	"3"	"6"	"5"	"12"	"3"	"8"	"10"	"0"	"0"	"5"	"434"	"10"	"6"	"985"	"1267"	"1596"	"54"	"602"	"13"	"31"	"1"	"0"	"25"	"59"	"19"	"2"	"10"	"11"	"32"	"13"	"4"	"2"	"17"	"1300"	"441"	"15009"	"498"	"349"	"800"	"8"	"7"	"0"	"532"	"5"	"41"	"0"	"0"	"320"	"1459"	"7"	"33544"	"17"	"0"	"94"	"1"	"343"	"1363"	"106"	"11"	"52"	"140"	"148"	"319"	"0"	"106"	"1799"	"909"	"9443"	"1113"	"515"	"431"	"794"	"1888"	"8"	"3398"	"3"	"1254"	"1388"	"22"	"912"	"9"	"1155"	"939"	"4801"	"42"	"138"	"12215"	"3915"	"6"	"1747"	"23"	"2"	"333"	"82"	"40"	"1226"	"6704"	"40"	"573"	"0"	"711"	"81"	"743"	"1222"	"657"	"77"	"1598"	"1"	"2"	"543"	"55"	"1011"	"624"	"5"	"3515"	"29"	"66001"	"122"	"408"	"7045"	"325"	"23"	"401"	"2486"	"653"	"211"	"250"	"1325"	"2649"	"4652"	"2"	"0"	"0"	"0"	"1"	"2"	"1"	"0"	"0"	"4"	"3"	"6"	"426"	"124"	"755"	"35"	"178"	"240"	"713"	"137"	"2665"	"443"	"2"	"1254"	"944"	"2899"	"1393"	"1078"	"9"	"0"	"1793"	"1246"	"2234"	"8139"	"5056"	"7447"	"149"	"8074"	"142"	"1919"	"193"	"2030"	"0"	"0"	"120"	"2886"	"75"	"137"	"52"	"0"	"0"	"1"	"0"	"8"	"99"	"9"	"8"	"1"	"0"	"8"	"0"	"22"	"3364"	"512"	"704"	"341"	"439"	"340"	"630"	"7"	"4571"	"2410"	"1616"	"3767"	"0"	"730"	"2536"	"714"	"56"	"1"	"1"	"1"	"2"	"0"	"1"	"0"	"2"	"0"	"4"	"0"	"2"	"5233"	"1274"	"12"	"1383"	"6033"	"1031"	"102"	"7"	"1242"	"1713"	"6787"	"497"	"364"	"1172"	"4"	"0"	"11"	"0"	"7"	"6"	"15"	"0"	"0"	"21"	"8"	"68"	"1"	"0"	"7"	"0"	"0"	"8"	"0"	"0"	"1185"	"2736"	"2390"	"1855"	"1372"	"121"	"26"	"0"	"0"	"0"	"0"	"0"	"0"	"127"	"0"	"197"	"466"	"452"	"1872"	"1408"	"1130"	"1146"	"856"	"36"	"161"	"64"	"816"	"248"	"162"	"40"	"22"	"845"	"1299"	"467"	"19"	"0"	"109"	"13"	"1110"	"2487"	"1105"	"213"	"60"	"1161"	"1920"	"1039"	"192"	"124"	"23"	"1"	"187"	"559"	"185"	"14"	"29"	"471"	"815"	"55"	"1250"	"78"	"201"	"556"	"410"	"471"	"177"	"139"	"29"	"92"	"228"	"48"	"155"	"418"	"48"	"241"	"63"	"1477"	"804"	"0"	"11"	"2266"	"347"	"82"	"1538"	"182"	"1519"	"54"	"795"	"2"	"929"	"492"	"286"	"1947"	"309"	"1851"	"392"	"1265"	"14"	"0"	"187"	"45"	"629"	"300"	"190"	"1261"	"161"	"641"	"931"	"269"	"587"	"788"	"19"	"4"	"13"	"0"	"24"	"143"	"117"	"107"	"300"	"94"	"23"	"0"	"7"	"1"	"3"	"63"	"588"	"162"	"48"	"180"	"2672"	"7"	"304"	"335"	"1049"	"167"	"496"	"481"	"2"	"1"	"160"	"102"	"271"	"620"	"353"	"3"	"348"	"801"	"13"	"371"	"311"	"539"	"203"	"2345"	"812"	"71"	"363"	"801"	"68"	"2075"	"2221"	"415"	"3934"	"296"	"194"	"565"	"1745"	"208"	"499"	"17"	"517"	"755"	"187"	"929"	"562"	"459"	"192"	"54"	"2426"	"338"	"96"	"213"	"198"	"349"	"647"	"52"	"343"	"1211"	"24"	"0"	"0"	"1"	"0"	"0"	"268"	"209"	"133"	"664"	"277"	"141"	"9"	"51"	"14"	"23968"	"424"	"1934"	"2698"	"19"	"0"	"89"	"35"	"1252"	"5"	"2"	"1091"	"813"	"2"	"2056"	"13"	"9283"	"42"	"334"	"26"	"594"	"0"	"0"	"338"	"1459"	"32"	"450"	"407"	"1835"	"1068"	"13"	"13"	"14"	"26"	"1442"	"90"	"66"	"914"	"287"	"83"	"591"	"1156"	"1979"	"0"	"78"	"0"	"1028"	"94"	"29"	"767"	"380"	"1"	"468"	"451"	"2301"	"1074"	"3"	"105"	"653"	"3376"	"1544"	"50"	"45"	"801"	"190"	"1619"	"107"	"1225"	"1179"	"199"	"9"	"2371"	"136"	"581"	"856"	"3215"	"16"	"344"	"740"	"9"	"184"	"2758"	"26"	"1607"	"975"	"785"	"34"	"4"	"330"	"137"	"127"	"2"	"519"	"74"	"379"	"930"	"151"	"8"	"541"	"729"	"205"	"615"	"674"	"612"	"115"	"160"	"236"	"1556"	"392"	"40"	"6"	"2"	"8"	"20"	"184"	"77"	"380"	"39"	"7"	"1754"	"1608"	"2005"	"261"	"484"	"1437"	"250"	"16"	"616"	"66"	"86"	"403"	"4853"	"4"	"248"	"136"	"0"	"0"	"0"	"0"	"0"	"0"	"57"	"475"	"54"	"354"	"5"	"268"	"415"	"0"	"0"	"7"	"0"	"0"	"0"	"0"	"1"	"290"	"780"	"485"	"45"	"780"	"200"	"11"	"822"	"287"	"1"	"2"	"288"	"566"	"1"	"107"	"495"	"1"	"0"	"82"	"22"	"189"	"67"	"353"	"3"	"88"	"893"	"494"	"715"	"342"	"186"	"214"	"352"	"295"	"199"	"507"	"431"	"345"	"698"	"66"	"916"	"356"	"954"	"141"	"138"	"18"	"23"	"140"	"5"	"63"	"17"	"488"	"407"	"1956"	"600"	"200"	"856"	"204"	"49820"	"986"	"3007"	"857"	"140"	"42"	"345"	"314"	"2191"	"704"	"865"	"872"	"1688"	"208"	"43"	"365"	"399"	"611"	"206"	"272"	"469"	"476"	"284"	"4"	"2596"	"286"	"67"	"1886"	"2"	"1402"	"879"	"668"	"492"	"509"	"5259"	"368"	"221"	"467"	"252"	"641"	"864"	"125"	"270"	"144"	"135"	"3445"	"64"	"268"	"873"	"500"	"1213"	"1246"	"25"	"125"	"680"	"330"	"949"	"47"	"15"	"1060"	"300"	"535"	"0"	"868"	"319"	"103"	"26"	"40"	"85"	"1769"	"175"	"194"	"528"	"91"	"135"	"136"	"1730"	"61"	"180"	"625"	"0"	"9"	"181"	"375"	"1769"	"648"	"802"	"62"	"178"	"361"	"364"	"414"	"1"	"0"	"8807"	"4"	"2230"	"665"	"533"	"455"	"91"	"43"	"1147"	"3520"	"2089"	"1567"	"151"	"1"	"190"	"1"	"271"	"183"	"4250"	"36"	"231"	"382"	"9"	"1"	"63"	"770"	"27"	"2331"	"47"	"2"	"218"	"575"	"1026"	"83"	"120"	"0"	"561"	"0"	"160"	"83"	"1167"	"2883"	"53"	"138"	"235"	"836"	"122"	"175"	"183"	"398"	"264"	"588"	"207"	"822"	"3174"	"216"	"2752"	"28"	"0"	"0"	"5"	"186"	"196"	"191"	"41"	"28"	"43"	"220"	"370"	"0"	"60"	"907"	"956"	"408"	"31"	"157"	"1"	"348"	"6"	"395"	"203"	"610"	"1"	"110"	"2"	"29"	"1332"	"154"	"285"	"141"	"2463"	"30"	"152"	"7"	"4243"	"172"	"599"	"1362"	"3252"	"582"	"0"	"0"	"0"	"10"	"397"	"45"	"181"	"6056"	"117"	"0"	"248"	"179"	"13"	"227"	"1213"	"9"	"124"	"42"	"128"	"167"	"317"	"1953"	"86"	"57"	"324"	"2881"	"129"	"1370"	"266"	"37"	"2304"	"1604"	"229"	"562"	"630"	"738"	"197"	"213"	"506"	"609"	"42"	"609"	"1341"	"1"	"0"	"0"	"0"	"0"	"0"	"0"	"0"	"1"	"0"	"0"	"88"	"0"	"0"	"0"	"2"	"0"	"7"	"0"	"4"	"2"	"0"	"27"	"83"	"10"	"69"	"9"	"21"	"24"	"1"	"0"	"101"	"36"	"168"	"62"	"118"	"1434"	"460"	"108"	"551"	"1449"	"110"	"482"	"51"	"200"	"591"	"1120"	"745"	"200"	"10"	"2"	"257"	"68"	"384"	"2606"	"1654"	"201"	"1432"	"1612"	"19"	"50"	"13"	"43"	"3609"	"9528"	"135"	"75"	"360"	"24"	"19"	"14"	"46"	"360"	"1326"	"679"	"176"	"708"	"7"	"1837"	"281"	"124"	"632"	"239"	"160"	"49"	"573"	"258"	"211"	"155"	"83"	"5576"	"311"	"169"	"739"	"203"	"5"	"60"	"39"	"122"	"592"	"1827"	"249"	"409"	"371"	"172"	"14"	"9"	"651"	"202"	"117"	"2376"	"1418"	"324"	"56"	"32"	"1280"	"108"	"65"	"43"	"34"	"310"	"646"	"3129"	"47"	"479"	"956"	"965"	"71"	"130"	"250"	"227"	"82"	"582"	"275"	"185"	"174"	"1217"	"116"	"3365"	"405"	"34"	"3476"	"11969"	"489"	"220"	"2922"	"1083"	"29"	"82"	"163"	"1580"	"1162"	"203"	"5585"	"93"	"1075"	"676"	"2620"	"301"	"6488"	"343"	"614"	"1219"	"194"	"524"	"498"	"1294"	"298"	"145"	"170"	"7"	"2"	"2290"	"950"	"1576"	"872"	"61"	"145"	"91"	"173"	"457"	"729"	"745"	"143"	"1029"	"4515"	"318"	"901"	"289"	"3"	"0"	"1185"	"1280"	"176"	"583"	"152"	"858"	"1239"	"227"	"506"	"223"	"225"	"470"	"3616"	"355"	"301"	"1329"	"535"	"19"	"9"	"11"	"278"	"178"	"114"	"392"	"172"	"42"	"330"	"144"	"54"	"304"	"4"	"3921"	"101"	"64"	"122"	"338"	"6"	"81"	"374"	"56"	"166"	"2700"	"664"	"359"	"931"	"525"	"332"	"226"	"150"	"287"	"274"	"454"	"59"	"498"	"372"	"259"	"1822"	"3"	"13"	"0"	"5117"	"1"	"4"	"0"	"0"	"7"	"166"	"6567"	"109"	"0"	"662"	"2479"	"4"	"69"	"55"	"503"	"108"	"23"	"128"	"5"	"297"	"22"	"101"	"2054"	"426"	"17"	"84"	"192"	"473"	"859"	"977"	"2262"	"119"	"768"	"91"	"36"	"580"	"44"	"677"	"185"	"16"	"415"	"51"	"746"	"0"	"111"	"1921"	"307"	"1027"	"430"	"75"	"1101"	"569"	"30"	"206"	"71"	"0"	"1"	"0"	"220"	"11"	"239"	"864"	"153"	"80"	"117"	"87"	"308"	"651"	"17"	"309"	"98"	"550"	"24"	"1"	"43"	"70"	"19059"	"47"	"51"	"14"	"458"	"1064"	"1297"	"59"	"105"	"47"	"12"	"136"	"2"	"2"	"1"	"479"	"4"	"0"	"39"	"129"	"15"	"26"	"285"	"227"	"214"	"2"	"457"	"236"	"220"	"1300"	"414"	"46"	"20"	"917"	"693"	"963"	"90"	"548"	"922"	"33"	"87"	"192"	"55"	"415"	"11"	"600"	"98"	"43"	"346"	"121"	"101"	"703"	"1182"	"3204"	"512"	"120"	"721"	"181"	"318"	"263"	"253"	"33"	"102"	"0"	"49"	"461"	"13"	"363"	"15"	"307"	"8995"	"1"	"3"	"113"	"30"	"488"	"492"	"1153"	"167"	"11"	"64"	"149"	"651"	"252"	"368"	"135"	"1181"	"270"	"35"	"490"	"143"	"252"	"30"	"44"	"9"	"864"	"896"	"960"	"1224"	"286"	"3"	"135"	"3306"	"54"	"114"	"45"	"788"	"778"	"1071"	"173"	"839"	"2194"	"1050"	"133"	"13"	"597"	"99"	"53"	"613"	"215"	"356"	"167"	"25"	"137"	"96"	"2"	"1498"	"398"	"4"	"68"	"6872"	"57"	"20"	"511"	"151"	"121"	"131"	"423"	"962"	"293"	"471"	"209"	"3020"	"83"	"48"	"259"	"102"	"30"	"72"	"267"	"325"	"405"	"86"	"4443"	"1"	"573"	"802"	"10"	"3"	"18"	"28"	"1164"	"124"	"713"	"7768"	"4"	"168"	"167"	"148"	"86"	"706"	"462"	"8"	"1"	"0"	"2"	"65"	"0"	"81"	"447"	"31"	"238"	"4"	"10"	"488"	"143"	"270"	"84"	"1390"	"242"	"550"	"222"	"1388"	"308"	"1611"	"541"	"426"	"1919"	"866"	"21"	"923"	"458"	"585"	"1024"	"535"	"1738"	"1530"	"27"	"73"	"450"	"77"	"171"	"251"	"145"	"1649"	"481"	"291"	"328"	"18"	"242"	"37"	"18"	"119"	"1708"	"219"	"1039"	"223"	"85"	"437"	"93"	"130"	"1647"	"1558"	"0"	"95"	"290"	"448"	"697"	"1862"	"73"	"830"	"100"	"623"	"429"	"2047"	"542"	"10"	"4"	"447"	"139"	"14"	"35"	"5604"	"0"	"1"	"752"	"188"	"1226"	"107"	"270"	"115"	"396"	"173"	"19"	"1211"	"1131"	"92"	"159"	"262"	"186"	"642"	"340"	"3587"	"292"	"163"	"118"	"8774"	"120"	"97"	"1118"	"831"	"180"	"275"	"0"	"126"	"463"	"64"	"20"	"55"	"85"	"609"	"2086"	"3"	"5180"	"150"	"261"	"374"	"105"	"709"	"0"	"399"	"55"	"1314"	"2146"	"36"	"2626"	"1539"	"768"	"46"	"104"	"102"	"253"	"954"	"80"	"231"	"1484"	"0"	"0"	"423"	"643"	"227"	"456"	"232"	"0"	"5"	"3886"	"220"	"72"	"14"	"4"	"202"	"144"	"15"	"481"	"608"	"53"	"3"	"0"	"1244"	"1020"	"165"	"2"	"3054"	"239"	"348"	"19"	"49"	"5572"	"2868"	"463"	"153"	"209"	"2449"	"1450"	"152"	"1011"	"438"	"81"	"1460"	"302"	"217"	"111"	"407"	"3"	"0"	"4"	"534"	"210"	"22"	"38"	"1871"	"415"	"9"	"470"	"2324"	"1816"	"203"	"228"	"180"	"93"	"20"	"1290"	"427"	"1358"	"453"	"38"	"110"	"795"	"118"	"1632"	"933"	"9"	"951"	"205"	"626"	"494"	"88"	"2"	"554"	"2"	"4196"	"96"	"1206"	"528"	"2358"	"81"	"306"	"706"	"1538"	"1"	"118"	"47"	"632"	"22588"	"1"	"2"	"134"	"47"	"0"	"1"	"266"	"2"	"588"	"319"	"476"	"2231"	"139"	"0"	"19499"	"307"	"189"	"75"	"147"	"658"	"335"	"29"	"12"	"189"	"1999"	"1058"	"16"	"13"	"11"	"720"	"9"	"874"	"560"	"6"	"324"	"1219"	"202"	"1045"	"2"	"364"	"198"	"553"	"575"	"744"	"1474"	"753"	"344"	"721"	"167"	"185"	"1859"	"89"	"126"	"10729"	"1528"	"64"	"120"	"179"	"70"	"567"	"266"	"854"	"700"	"423"	"1280"	"53"	"230"	"189"	"13"	"0"	"2284"	"0"	"0"	"136"	"313"	"711"	"19"	"9"	"0"	"0"	"0"	"0"	"109"	"28"	"194"	"169"	"1575"	"328"	"318"	"1"	"193"	"1985"	"4"	"235"	"451"	"55"	"1077"	"599"	"1224"	"32"	"759"	"333"	"22"	"3"	"0"	"3"	"63"	"225"	"2963"	"52"	"1051"	"212"	"79"	"1164"	"372"	"786"	"0"	"340"	"260"	"9"	"2"	"0"	"0"	"30"	"0"	"1"	"0"	"8"	"11"	"2"	"0"	"0"	"1"	"4"	"147"	"0"	"6"	"15"	"172"	"6"	"237"	"7"	"5531"	"82"	"8"	"38"	"8"	"2"	"79"	"735"	"90"	"333"	"230"	"711"	"172"	"569"	"139"	"397"	"267"	"199"	"1680"	"655"	"1021"	"31"	"489"	"460"	"472"	"138"	"208"	"640"	"642"	"0"	"780"	"535"	"1144"	"104"	"367"	"700"	"302"	"2"	"0"	"0"	"0"	"0"	"110"	"76"	"160"	"311"	"206"	"0"	"0"	"0"	"1"	"0"	"1"	"275"	"187"	"888"	"1186"	"885"	"514"	"0"	"878"	"232"	"541"	"325"	"67"	"277"	"13"	"884"	"644"	"146"	"1"	"0"	"0"	"32"	"204"	"282"	"492"	"1231"	"650"	"47"	"493"	"226"	"432"	"348"	"721"	"337"	"349"	"343"	"251"	"160"	"296"	"106"	"289"	"729"	"46"	"224"	"49"	"4"	"29"	"2"	"13"	"0"	"2"	"357"	"167"	"135"	"0"	"2"	"87"	"1038"	"345"	"0"	"1530"	"882"	"670"	"227"	"1064"	"328"	"1460"	"4226"	"0"	"118"	"1376"	"1606"	"58"	"44"	"228"	"383"	"21"	"10"	"0"	"81"	"120"	"9042"	"35"	"0"	"5908"	"1"	"309"	"1282"	"212"	"936"	"1571"	"20"	"5"	"212"	"61"	"102"	"49"	"21"	"3"	"0"	"2991"	"12"	"1413"	"1065"	"1943"	"2"	"2"	"47"	"2040"	"311"	"2797"	"103"	"302"	"5"	"56"	"206"	"47"	"320"	"8"	"112"	"195"	"694"	"1827"	"303"	"0"	"54"	"238"	"630"	"35"	"404"	"846"	"316"	"68"	"0"	"0"	"0"	"0"	"0"	"1910"	"1"	"2202"	"333"	"302"	"8639"	"0"	"7"	"8"	"1"	"0"	"682"	"1468"	"10"	"1"	"84"	"0"	"73"	"252"	"1"	"85"	"71"	"26"	"388"	"487"	"4"	"1358"	"1016"	"27"	"696"	"588"	"11"	"68"	"326"	"30"	"442"	"7724"	"425"	"96"	"139"	"493"	"450"	"0"	"792"	"129"	"576"	"172"	"196"	"0"	"155"	"117"	"308"	"7"	"78"	"98"	"15"	"105"	"868"	"752"	"108"	"700"	"1368"	"1377"	"149"	"2109"	"164"	"307"	"65"	"441"	"2978"	"117"	"396"	"753"	"1082"	"938"	"25"	"75"	"54"	"1072"	"76"	"273"	"149"	"545"	"434"	"1022"	"427"	"139"	"84"	"67"	"21"	"443"	"128"	"0"	"183"	"487"	"1777"	"43"	"131"	"1484"	"399"	"274"	"100"	"374"	"121"	"40"	"644"	"1327"	"99"	"1833"	"3240"	"16442"	"149"	"185"	"293"	"44"	"977"	"310"	"134"	"1537"	"53"	"88"	"152"	"1675"	"2309"	"316"	"56"	"3494"	"220"	"222"	"415"	"5852"	"803"	"1184"	"7"	"473"	"97"	"305"	"4"	"1"	"2"	"1156"	"8"	"156"	"164"	"58"	"463"	"820"	"199"	"324"	"623"	"33"	"1"	"0"	"42"	"533"	"11"	"321"	"250"	"389"	"90"	"2928"	"32"	"0"	"172"	"139"	"1826"	"262"	"52"	"0"	"2"	"1"	"0"	"32"	"416"	"1"	"46"	"95"	"1416"	"255"	"125"	"239"	"343"	"86"	"300"	"270"	"6"	"306"	"124"	"127"	"915"	"10"	"323"	"54"	"478"	"113"	"855"	"473"	"51"	"4"	"0"	"47"	"201"	"3"	"1"	"1"	"3"	"1"	"696"	"38"	"149"	"74"	"875"	"3823"	"85"	"256"	"81"	"1014"	"434"	"1323"	"465"	"365"	"87"	"748"	"406"	"22"	"852"	"333"	"0"	"7"	"2"	"3"	"8"	"1855"	"754"	"75"	"275"	"1"	"348"	"213"	"1"	"1"	"791"	"143"	"225"	"13"	"1"	"713"	"448"	"4538"	"32"	"0"	"9"	"152"	"2738"	"1194"	"325"	"32"	"125"	"60"	"340"	"144"	"1857"	"242"	"117"	"13105"	"658"	"260"	"216"	"916"	"970"	"284"	"1"	"2417"	"94"	"158"	"813"	"8593"	"324"	"1114"	"552"	"289"	"122"	"1210"	"451"	"10762"	"11982"	"1402"	"792"	"1058"	"1"	"1"	"281"	"704"	"3"	"142"	"2"	"5"	"78"	"150"	"798"	"243"	"49"	"182"	"1233"	"0"	"118"	"78"	"1458"	"716"	"1498"	"265"	"170"	"131"	"95"	"1075"	"339"	"1483"	"220"	"592"	"58"	"646"	"19"	"3"	"28"	"135"	"6"	"1245"	"536"	"187"	"517"	"408"	"112"	"2995"	"164"	"727"	"1107"	"745"	"2214"	"87"	"136"	"7036"	"123"	"360"	"483"	"1071"	"2368"	"3250"	"10"	"648"	"0"	"1294"	"395"	"3654"	"58"	"169"	"355"	"57"	"137"	"202"	"92"	"2257"	"363"	"220"	"688"	"361"	"1287"	"215"	"361"	"646"	"684"	"867"	"8"	"9"	"218"	"1086"	"136"	"26"	"401"	"58"	"4846"	"1152"	"5181"	"318"	"2310"	"554"	"12"	"796"	"40"	"91"	"380"	"88"	"582"	"196"	"0"	"360"	"624"	"167"	"3"	"389"	"799"	"2"	"272"	"580"	"12"	"26"	"745"	"77"	"2736"	"239"	"9278"	"755"	"119"	"5213"	"1822"	"34796"	"119"	"791"	"797"	"64"	"130"	"549"	"120"	"8"	"404"	"10"	"2"	"5"	"238"	"86"	"31"	"1880"	"1315"	"7"	"29"	"0"	"122"	"0"	"906"	"16"	"8778"	"232"	"303"	"17743"	"11"	"39"	"205"	"26"	"855"	"9"	"63"	"600"	"336"	"52"	"623"	"1336"	"118"	"66"	"576"	"1002"	"1628"	"7282"	"5"	"2"	"308"	"19828"	"7305"	"136"	"115"	"260"	"210"	"245"	"214"	"816"	"50"	"251"	"693"	"136"	"6"	"8938"	"578"	"0"	"1006"	"1489"	"1753"	"67"	"2399"	"40"	"443"	"594"	"276"	"37"	"6"	"570"	"391"	"3"	"346"	"182"	"29"	"600"	"2663"	"22"	"63"	"190"	"0"	"654"	"55"	"1"	"59"	"502"	"346"	"818"	"185"	"4"	"391"	"31"	"0"	"23"	"198"	"477"	"112"	"77"	"498"	"0"	"1"	"0"	"2"	"1"	"1"	"87"	"47"	"1585"	"119"	"4"	"231"	"63"	"305"	"726"	"0"	"106"	"83"	"2525"	"1886"	"166"	"472"	"4654"	"603"	"1917"	"3"	"21"	"504"	"3963"	"192"	"426"	"45"	"219"	"11"	"188"	"3073"	"579"	"18"	"222"	"688"	"186"	"32"	"1082"	"8"	"0"	"3"	"0"	"204"	"367"	"67"	"188"	"16"	"25"	"388"	"428"	"710"	"1423"	"470"	"10"	"51"	"582"	"173"	"271"	"8"	"0"	"0"	"125"	"128"	"604"	"992"	"1528"	"2677"	"914"	"1239"	"6633"	"202"	"186"	"123"	"447"	"1396"	"11"	"292"	"65"	"67"	"821"	"59"	"3811"	"9"	"168"	"88"	"59"	"180"	"1498"	"36"	"239"	"1"	"16"	"12"	"3938"	"207"	"165"	"1"	"263"	"2"	"1"	"34"	"634"	"422"	"335"	"77"	"902"	"162"	"4186"	"197"	"497"	"1923"	"832"	"746"	"1291"	"729"	"1457"	"0"	"1231"	"136"	"924"	"673"	"390"	"554"	"96"	"13"	"7"	"711"	"126"	"2"	"1"	"0"	"0"	"0"	"0"	"1"	"17"	"115"	"111"	"1837"	"602"	"3"	"70"	"453"	"0"	"1058"	"543"	"1648"	"12"	"3138"	"437"	"253"	"282"	"196"	"1491"	"0"	"10"	"0"	"0"	"0"	"19"	"59"	"2"	"31"	"135"	"17"	"168"	"69"	"9214"	"12"	"8050"	"1192"	"293"	"8"	"222"	"51"	"142"	"152"	"286"	"61"	"0"	"0"	"0"	"2"	"1005"	"655"	"83"	"348"	"4982"	"961"	"2539"	"332"	"347"	"568"	"133"	"72"	"33"	"164"	"22"	"105"	"360"	"244"	"517"	"52"	"1327"	"16"	"4615"	"525"	"248"	"65"	"371"	"1"	"125"	"79"	"46"	"2043"	"24"	"106"	"492"	"3"	"461"	"3"	"9984"	"507"	"15"	"120"	"0"	"0"	"6374"	"23"	"80"	"478"	"16"	"235"	"1811"	"562"	"0"	"1324"	"0"	"0"	"387"	"110"	"277"	"171"	"400"	"1426"	"3043"	"563"	"494"	"68"	"0"	"86"	"102"	"5"	"219"	"514"	"710"	"297"	"106"	"431"	"3615"	"56"	"248"	"1"	"4"	"12879"	"9831"	"901"	"0"	"263"	"309"	"560"	"744"	"2031"	"1121"	"316"	"0"	"99"	"392"	"193"	"381"	"572"	"363"	"462"	"114"	"1"	"187"	"206"	"158"	"378"	"151"	"439"	"527"	"241"	"610"	"450"	"149"	"0"	"438"	"15"	"228"	"2514"	"232"	"109"	"1565"	"21"	"214"	"1570"	"205"	"469"	"294"	"298"	"459"	"154"	"424"	"771"	"962"	"63"	"248"	"17"	"61"	"466"	"168"	"10"	"369"	"12"	"11"	"204"	"143"	"1684"	"61"	"2004"	"58"	"1985"	"360"	"276"	"673"	"1083"	"18"	"57"	"116"	"3613"	"293"	"308"	"273"	"209"	"905"	"116"	"484"	"49"	"458"	"117"	"578"	"323"	"1195"	"31"	"1"	"631"	"754"	"200"	"65"	"13672"	"560"	"0"	"181"	"73"	"162"	"499"	"162"	"82"	"214"	"62"	"676"	"108"	"234"	"731"	"216"	"134"	"216"	"201"	"3"	"279"	"165"	"368"	"81"	"1085"	"0"	"103"	"3461"	"84"	"4943"	"107"	"1509"	"1106"	"1959"	"0"	"74"	"615"	"226"	"18"	"1427"	"653"	"25"	"36"	"2579"	"4"	"248"	"114"	"989"	"2285"	"123"	"119"	"320"	"572"	"272"	"1592"	"86"	"489"	"894"	"1328"	"43"	"418"	"140"	"8"	"233"	"2"	"76"	"32"	"84"	"189"	"189"	"211"	"1720"	"520"	"3340"	"115"	"243"	"3"	"171"	"71"	"95"	"98"	"6633"	"1"	"27"	"36"	"404"	"626"	"0"	"1345"	"0"	"0"	"120"	"2100"	"172"	"221"	"22"	"341"	"339"	"719"	"221"	"375"	"306"	"148"	"679"	"39"	"290"	"377"	"1"	"0"	"739"	"1063"	"2"	"70"	"49"	"2420"	"1075"	"1062"	"94"	"190"	"1631"	"487"	"187"	"1029"	"50"	"75"	"220"	"48"	"231"	"227"	"242"	"1236"	"13500"	"7"	"161"	"3827"	"589"	"203"	"552"	"237"	"380"	"87"	"92"	"657"	"260"	"12"	"1461"	"103"	"2527"	"231"	"14"	"5"	"29"	"9"	"42"	"377"	"229"	"129"	"12"	"277"	"249"	"0"	"122"	"1165"	"146"	"3325"	"203"	"150"	"139"	"654"	"461"	"666"	"54"	"139"	"2496"	"120"	"1163"	"212"	"147"	"493"	"10"	"896"	"56"	"1483"	"1892"	"93"	"232"	"558"	"110"	"1"	"285"	"121"	"609"	"31"	"2"	"362"	"30"	"1829"	"472"	"388"	"402"	"0"	"2906"	"102"	"325"	"1689"	"697"	"2269"	"43"	"302"	"863"	"0"	"2"	"1"	"0"	"516"	"75"	"446"	"4627"	"1"	"247"	"496"	"894"	"7"	"0"	"0"	"678"	"0"	"1616"	"141"	"0"	"217"	"646"	"1001"	"27"	"198"	"1298"	"57"	"1277"	"357"	"3"	"2"	"96"	"454"	"153"	"1070"	"71"	"1"	"1"	"1"	"0"	"276"	"174"	"19"	"0"	"2"	"3"	"45"	"390"	"82"	"713"	"103"	"0"	"608"	"368"	"1022"	"549"	"43"	"101"	"4"	"0"	"132"	"3"	"140"	"114"	"19654"	"2020"	"390"	"8250"	"394"	"4392"	"0"	"318"	"490"	"147"	"55"	"89"	"636"	"184"	"0"	"2"	"0"	"0"	"4"	"57"	"586"	"137"	"1892"	"483"	"702"	"149"	"483"	"382"	"275"	"133"	"228"	"465"	"165"	"10"	"893"	"1138"	"90"	"228"	"84"	"82"	"105"	"13"	"635"	"332"	"88"	"60"	"3"	"618"	"483"	"160"	"854"	"653"	"40"	"720"	"2586"	"80"	"520"	"1324"	"13"	"3471"	"147"	"194"	"104"	"704"	"1"	"416"	"11"	"72"	"60"	"807"	"671"	"34"	"67"
"SAMN09738194"	"264"	"0"	"0"	"0"	"1"	"0"	"0"	"0"	"1"	"41"	"1165"	"2159"	"27340"	"4535"	"1956"	"74"	"10"	"12"	"52"	"7"	"7"	"12"	"17"	"19"	"9"	"376"	"71"	"51"	"2781"	"1665"	"28"	"101412"	"159"	"198"	"337"	"641"	"595"	"305"	"725"	"1461"	"1806"	"246"	"1602"	"264"	"166"	"170"	"896"	"0"	"1"	"1"	"1975"	"746"	"4609"	"7"	"1"	"1960"	"11568"	"958"	"156"	"2253"	"1"	"2"	"0"	"492"	"56"	"851"	"566"	"0"	"0"	"317"	"1242"	"0"	"1275"	"1533"	"53"	"0"	"180"	"346"	"64"	"581"	"94"	"10"	"12"	"8"	"288"	"0"	"3"	"4"	"8"	"6"	"366"	"1"	"44"	"5"	"4952"	"1407"	"115"	"1552"	"1"	"1093"	"1546"	"305"	"385"	"397"	"12"	"498"	"502"	"1262"	"586"	"31"	"1013"	"2"	"429"	"854"	"427"	"26"	"3"	"232"	"26"	"4"	"690"	"896"	"363"	"507"	"3"	"7"	"86"	"0"	"325"	"280"	"162"	"19216"	"123"	"10"	"226"	"6"	"6"	"105"	"678"	"1357"	"1012"	"439"	"350"	"683"	"1126"	"834"	"1313"	"377"	"37"	"459"	"268"	"1682"	"7"	"1435"	"77"	"253"	"49"	"3414"	"1460"	"491"	"209"	"878"	"973"	"612"	"279"	"475"	"555"	"723"	"2637"	"1534"	"277"	"3"	"129"	"1162"	"2047"	"1292"	"2093"	"1653"	"897"	"18"	"396"	"255"	"20"	"551"	"368"	"2"	"1501"	"609"	"0"	"1332"	"9"	"2"	"991"	"719"	"490"	"167"	"14"	"1304"	"3993"	"3780"	"379"	"83"	"73"	"768"	"592"	"423"	"96"	"34"	"1037"	"140"	"1504"	"238"	"212"	"317"	"930"	"9"	"489"	"1038"	"609"	"10"	"178"	"2189"	"397"	"1851"	"585"	"66"	"934"	"551"	"2"	"1"	"4"	"2238"	"146"	"476"	"588"	"168"	"946"	"36"	"3222"	"514"	"207"	"0"	"94"	"1246"	"219"	"371"	"653"	"635"	"173"	"621"	"1238"	"27"	"0"	"3"	"2379"	"474"	"1154"	"0"	"3"	"14"	"96"	"14"	"10"	"5"	"0"	"33"	"12"	"8"	"0"	"2"	"10"	"26"	"196"	"159"	"2"	"4"	"0"	"0"	"0"	"1"	"1"	"1"	"0"	"214"	"166"	"3"	"50"	"0"	"35"	"2"	"5"	"2"	"725"	"1024"	"1"	"8"	"27"	"1703"	"3664"	"870"	"879"	"132"	"4"	"467"	"132"	"0"	"1"	"1909"	"4"	"464"	"0"	"6"	"5697"	"0"	"273"	"3380"	"1672"	"348"	"3"	"115"	"2253"	"86"	"5333"	"603"	"583"	"0"	"0"	"722"	"0"	"3"	"211"	"554"	"0"	"0"	"0"	"0"	"0"	"36"	"505"	"123"	"919"	"534"	"908"	"253"	"642"	"42"	"109"	"1124"	"53"	"30"	"506"	"7"	"2017"	"2415"	"447"	"500"	"2074"	"102"	"5646"	"4955"	"9"	"3"	"1"	"4"	"2361"	"1281"	"752"	"1707"	"5"	"0"	"17"	"1"	"0"	"3"	"2"	"7"	"876"	"44089"	"30"	"469"	"784"	"8"	"3"	"8"	"16"	"0"	"2919"	"776"	"148"	"196"	"3935"	"187"	"895"	"304"	"0"	"118"	"567"	"2571"	"347"	"1"	"487"	"566"	"475"	"903"	"13568"	"1"	"468"	"60"	"86"	"1010"	"8"	"564"	"1"	"190"	"0"	"0"	"169"	"0"	"1"	"0"	"922"	"792"	"987"	"1181"	"819"	"834"	"979"	"38"	"13"	"401"	"1862"	"429"	"1790"	"1547"	"1008"	"219"	"654"	"567"	"713"	"31"	"563"	"960"	"518"	"93"	"6"	"83"	"765"	"179"	"1055"	"766"	"84"	"201"	"186"	"790"	"1188"	"37"	"336"	"330"	"109"	"56"	"1396"	"38"	"202"	"148"	"545"	"87"	"48"	"4612"	"76"	"162"	"178"	"3575"	"359"	"219"	"581"	"111"	"51"	"930"	"1398"	"0"	"263"	"561"	"1004"	"14749"	"206"	"1048"	"4781"	"36"	"800"	"412"	"1755"	"1075"	"7"	"25"	"21"	"0"	"570"	"537"	"318"	"1091"	"196"	"171"	"354"	"5"	"474"	"1"	"1169"	"552"	"6"	"1167"	"14932"	"1"	"14"	"293"	"722"	"43"	"962"	"116"	"162"	"308"	"1752"	"724"	"28"	"2"	"4"	"595"	"345"	"103"	"12"	"939"	"1358"	"954"	"290"	"3255"	"191"	"789"	"837"	"92"	"7"	"2635"	"210"	"1407"	"1362"	"22"	"2317"	"969"	"4673"	"389"	"1368"	"970"	"572"	"1013"	"16"	"40"	"1152"	"213"	"4353"	"3515"	"1290"	"25"	"337"	"253"	"307"	"69"	"127"	"373"	"925"	"32"	"691"	"158"	"263"	"8"	"7238"	"4"	"4245"	"331"	"533"	"10"	"16"	"15"	"2028"	"32"	"605"	"238"	"980"	"52"	"419"	"509"	"3435"	"1327"	"19"	"1"	"9"	"293"	"325"	"18"	"117"	"438"	"1037"	"284"	"2032"	"323"	"1465"	"18"	"677"	"330"	"583"	"493"	"458"	"245"	"50"	"76"	"767"	"981"	"1322"	"52"	"237"	"4"	"335"	"128"	"2506"	"560"	"1604"	"1059"	"2970"	"0"	"54"	"310"	"15"	"14"	"164"	"185"	"710"	"358"	"0"	"236"	"711"	"1758"	"451"	"306"	"233"	"17"	"27"	"43"	"1"	"0"	"1"	"324"	"386"	"946"	"2"	"32"	"315"	"103"	"1303"	"60"	"328"	"0"	"586"	"47"	"56"	"89"	"3164"	"152"	"3"	"139"	"2223"	"2"	"1"	"3"	"0"	"0"	"0"	"28"	"5"	"365"	"1494"	"11"	"0"	"2"	"28"	"1674"	"538"	"365"	"200"	"1181"	"2584"	"0"	"2454"	"2123"	"0"	"2"	"1770"	"688"	"571"	"2"	"1915"	"3081"	"617"	"1119"	"4"	"10"	"7"	"495"	"908"	"6"	"2"	"375"	"1626"	"772"	"37"	"16"	"522"	"600"	"3"	"906"	"364"	"825"	"348"	"895"	"2"	"1014"	"3"	"921"	"393"	"4"	"19"	"7"	"0"	"6"	"549"	"478"	"5146"	"0"	"2095"	"303"	"89"	"206"	"24"	"18"	"158"	"6"	"22"	"7"	"548"	"2"	"748"	"11"	"1142"	"173"	"617"	"126"	"1127"	"1"	"707"	"306"	"1854"	"2073"	"46"	"246"	"19182"	"0"	"228"	"319"	"1533"	"0"	"1385"	"0"	"596"	"1753"	"237"	"4688"	"9"	"1"	"26"	"8"	"202"	"29"	"158"	"1380"	"1181"	"393"	"1030"	"0"	"0"	"0"	"60"	"6"	"45"	"0"	"4"	"3"	"439"	"179"	"8"	"888"	"3691"	"6"	"405"	"254"	"269"	"1"	"1628"	"1"	"8"	"0"	"17"	"11"	"2"	"195"	"3"	"28"	"2935"	"49"	"759"	"30"	"1358"	"1"	"2"	"2499"	"7145"	"0"	"874"	"4"	"0"	"0"	"0"	"23"	"0"	"310"	"1"	"4"	"18"	"12"	"5"	"0"	"0"	"11"	"8"	"10"	"1"	"0"	"1"	"0"	"0"	"2"	"4"	"0"	"0"	"10"	"4"	"11"	"0"	"2"	"14"	"10"	"25"	"179"	"1"	"5"	"120"	"1325"	"27"	"4065"	"830"	"2191"	"650"	"272"	"1486"	"0"	"1"	"50"	"0"	"8211"	"198"	"202"	"0"	"460"	"931"	"472"	"603"	"897"	"1693"	"637"	"473"	"1023"	"577"	"554"	"879"	"746"	"561"	"1161"	"97"	"475"	"15011"	"8"	"803"	"816"	"441"	"196"	"889"	"2358"	"586"	"538"	"1123"	"1124"	"556"	"2"	"5"	"1185"	"539"	"2263"	"2213"	"2412"	"572"	"8"	"749"	"127"	"907"	"732"	"2586"	"156"	"231"	"597"	"1793"	"59"	"148"	"622"	"409"	"8479"	"2810"	"8"	"2"	"358"	"430"	"664"	"8"	"18"	"484"	"0"	"1"	"80"	"4"	"38"	"0"	"1646"	"418"	"52"	"32"	"492"	"2468"	"12"	"806"	"1743"	"0"	"2459"	"450"	"503"	"5"	"1224"	"622"	"0"	"729"	"2079"	"68"	"1"	"365"	"124"	"1005"	"309"	"992"	"935"	"11"	"0"	"0"	"543"	"135"	"7"	"41"	"527"	"2408"	"644"	"2204"	"0"	"559"	"518"	"343"	"1010"	"1932"	"1352"	"340"	"553"	"9"	"49"	"143"	"972"	"4"	"1097"	"0"	"2"	"4525"	"1370"	"24"	"5919"	"6183"	"58"	"154"	"915"	"4"	"477"	"669"	"1216"	"989"	"174"	"2779"	"1"	"2"	"1"	"2"	"56"	"16"	"9"	"894"	"6"	"26"	"43"	"1064"	"1951"	"349"	"249"	"646"	"1133"	"2614"	"1997"	"29"	"1145"	"3863"	"41"	"364"	"2791"	"6502"	"0"	"207"	"366"	"139"	"131"	"980"	"811"	"1539"	"157"	"45"	"22"	"650"	"192"	"518"	"1010"	"34"	"2253"	"687"	"0"	"1"	"1045"	"777"	"413"	"290"	"496"	"2579"	"177"	"1"	"1"	"64"	"0"	"0"	"0"	"2"	"30"	"44"	"0"	"0"	"0"	"4"	"4911"	"46"	"26"	"643"	"537"	"351"	"0"	"16"	"313"	"474"	"73"	"2"	"11"	"524"	"106"	"0"	"609"	"2"	"4434"	"1264"	"21"	"1"	"12"	"1"	"0"	"1"	"116"	"1"	"484"	"799"	"114"	"1104"	"6"	"211"	"1"	"35"	"0"	"28458"	"1884"	"122"	"0"	"481"	"307"	"2999"	"61"	"216"	"193"	"586"	"21"	"0"	"1"	"27"	"0"	"2"	"322"	"131"	"110"	"3"	"394"	"4786"	"73"	"1663"	"93"	"572"	"298"	"4"	"228"	"2751"	"4079"	"107"	"549"	"9"	"95"	"38"	"1"	"7358"	"0"	"115"	"748"	"28"	"50"	"1397"	"1783"	"743"	"731"	"480"	"286"	"59"	"656"	"230"	"78"	"1477"	"1201"	"6"	"364"	"178"	"517"	"0"	"3"	"980"	"3957"	"2415"	"2193"	"1086"	"781"	"2134"	"7"	"83"	"9"	"2"	"1873"	"406"	"208"	"3"	"1187"	"319"	"863"	"699"	"7"	"3"	"232"	"2010"	"1"	"11"	"145"	"456"	"5"	"98"	"0"	"311"	"16"	"1102"	"82"	"1832"	"14582"	"1533"	"947"	"143"	"363"	"201"	"1372"	"1095"	"236"	"40"	"149"	"351"	"635"	"492"	"2150"	"5395"	"10"	"901"	"659"	"401"	"0"	"0"	"4348"	"335"	"0"	"16"	"219"	"1845"	"15"	"1061"	"2"	"18"	"1463"	"1522"	"862"	"60"	"34"	"426"	"15"	"638"	"711"	"55"	"2"	"3161"	"2"	"690"	"954"	"665"	"719"	"997"	"51"	"17"	"66"	"4"	"1"	"228"	"943"	"353"	"16"	"1081"	"1"	"14"	"25"	"724"	"252"	"3"	"296"	"4"	"1342"	"901"	"1313"	"1641"	"351"	"312"	"26"	"9"	"180"	"124"	"307"	"205"	"77"	"1327"	"434"	"2212"	"6053"	"0"	"0"	"530"	"491"	"1265"	"1544"	"139"	"1088"	"259"	"260"	"9829"	"15592"	"3"	"499"	"138"	"290"	"17"	"3211"	"0"	"3"	"99"	"53"	"164"	"0"	"56"	"14707"	"2"	"1593"	"18"	"623"	"369"	"16"	"950"	"152"	"0"	"107"	"0"	"154"	"1438"	"537"	"1721"	"510"	"297"	"0"	"468"	"513"	"7803"	"444"	"297"	"604"	"2865"	"128"	"2"	"1048"	"1853"	"12"	"269"	"2809"	"342"	"602"	"1250"	"672"	"1319"	"894"	"457"	"209"	"167"	"921"	"0"	"0"	"2"	"393"	"4452"	"3405"	"76"	"0"	"0"	"252"	"713"	"367"	"45"	"1386"	"213"	"0"	"298"	"0"	"0"	"0"	"293"	"1167"	"1970"	"91"	"6196"	"0"	"1056"	"680"	"234"	"1059"	"932"	"219"	"740"	"0"	"0"	"265"	"179"	"870"	"0"	"0"	"24"	"0"	"68"	"0"	"1437"	"3116"	"7"	"424"	"935"	"1510"	"293"	"4"	"0"	"2"	"138"	"1547"	"14"	"335"	"114"	"4"	"164"	"174"	"29"	"732"	"561"	"0"	"5"	"1"	"4"	"377"	"22"	"534"	"24"	"0"	"1534"	"1287"	"114"	"21"	"6"	"1064"	"2069"	"1420"	"2"	"589"	"2072"	"2"	"0"	"6439"	"721"	"789"	"5"	"0"	"1525"	"2"	"4"	"1493"	"2162"	"6"	"77"	"2"	"97"	"636"	"176"	"1"	"2817"	"824"	"5495"	"2"	"1835"	"5353"	"125"	"1635"	"0"	"0"	"6"	"2"	"3657"	"1547"	"4991"	"104"	"141"	"5"	"4054"	"185"	"123"	"446"	"1210"	"549"	"329"	"412"	"359"	"22"	"10"	"4"	"3"	"107"	"181"	"220"	"486"	"42"	"5366"	"1874"	"2"	"36"	"25"	"109"	"407"	"1"	"18962"	"1398"	"349"	"4029"	"2594"	"1239"	"1243"	"170"	"12"	"1214"	"1521"	"121"	"4"	"0"	"36"	"3"	"1279"	"189"	"6"	"32415"	"345"	"45"	"560"	"317"	"1073"	"2174"	"67"	"1068"	"1673"	"592"	"869"	"1056"	"37"	"497"	"1457"	"124"	"939"	"87"	"215"	"1028"	"973"	"5445"	"8"	"24009"	"5023"	"789"	"662"	"1445"	"122"	"901"	"555"	"1358"	"376"	"117"	"3811"	"380"	"523"	"88"	"858"	"385"	"462"	"221"	"381"	"775"	"2838"	"1672"	"1536"	"1333"	"124"	"136"	"3745"	"595"	"2473"	"163"	"751"	"1269"	"5"	"561"	"70"	"9367"	"72"	"493"	"1389"	"720"	"888"	"152"	"300"	"528"	"3"	"27"	"1"	"0"	"0"	"0"	"16"	"23"	"0"	"7"	"150"	"2"	"276"	"5"	"87"	"870"	"83"	"1840"	"734"	"370"	"1"	"715"	"709"	"13"	"7"	"0"	"269"	"17"	"48"	"180"	"16"	"14"	"1044"	"9"	"3"	"110"	"7"	"577"	"43"	"4"	"516"	"244"	"1393"	"392"	"2466"	"90"	"0"	"9"	"12"	"630"	"1"	"16761"	"1671"	"3842"	"3196"	"528"	"5576"	"0"	"0"	"0"	"0"	"486"	"225"	"6"	"1019"	"319"	"540"	"0"	"28"	"828"	"6"	"499"	"190"	"521"	"202"	"720"	"2640"	"246"	"2279"	"14"	"3"	"647"	"492"	"3"	"703"	"196"	"1587"	"1"	"124"	"62"	"6"	"75"	"1109"	"1551"	"188"	"3"	"97"	"0"	"0"	"1056"	"902"	"2"	"791"	"2593"	"10"	"1"	"0"	"2"	"3"	"12"	"8"	"99"	"1350"	"2"	"1"	"0"	"14"	"0"	"357"	"463"	"74"	"56"	"0"	"545"	"203"	"2441"	"5"	"167"	"0"	"1"	"683"	"137"	"16037"	"51"	"1152"	"1372"	"546"	"637"	"163"	"32"	"685"	"886"	"37"	"660"	"3184"	"8"	"4"	"97"	"2"	"4"	"4"	"592"	"18081"	"422"	"1"	"9"	"509"	"504"	"2"	"1264"	"195"	"778"	"6"	"6"	"340"	"5269"	"273"	"9"	"1"	"13"	"2"	"4"	"425"	"8"	"376"	"34"	"322"	"64"	"572"	"2331"	"234"	"1"	"1295"	"25"	"1157"	"103"	"0"	"115"	"4019"	"6"	"0"	"0"	"4"	"0"	"3"	"1080"	"7"	"651"	"1976"	"419"	"3"	"0"	"4"	"1093"	"765"	"199"	"1"	"1503"	"3107"	"144"	"214"	"803"	"0"	"1"	"1"	"616"	"1396"	"21"	"61"	"2"	"385"	"2976"	"14"	"30257"	"1017"	"490"	"576"	"1097"	"2042"	"1088"	"190"	"1110"	"2005"	"54"	"77"	"243"	"9"	"2"	"1"	"0"	"228"	"1248"	"53"	"7936"	"20"	"779"	"3366"	"215"	"2204"	"946"	"52"	"481"	"295"	"896"	"0"	"49"	"9"	"8"	"657"	"22"	"3173"	"1"	"0"	"5"	"488"	"16"	"688"	"2"	"0"	"12261"	"493"	"246"	"4"	"19"	"1236"	"4"	"937"	"1587"	"96"	"1282"	"224"	"187"	"911"	"530"	"284"	"1129"	"611"	"1213"	"287"	"2145"	"3"	"0"	"55"	"16"	"1755"	"1080"	"1005"	"246"	"578"	"713"	"78"	"171"	"1"	"65"	"37"	"74"	"316"	"26"	"3510"	"1300"	"105"	"1401"	"112"	"0"	"0"	"31"	"5"	"49"	"473"	"2"	"1480"	"1"	"417"	"0"	"0"	"1"	"290"	"21"	"437"	"509"	"0"	"0"	"126"	"0"	"0"	"0"	"1"	"0"	"1"	"0"	"1"	"7"	"0"	"0"	"0"	"0"	"396"	"1"	"1"	"210"	"121"	"141"	"11"	"35"	"580"	"117"	"1"	"1536"	"56"	"892"	"83"	"0"	"1939"	"1090"	"2059"	"595"	"5"	"0"	"0"	"0"	"30"	"0"	"8"	"17"	"0"	"0"	"0"	"0"	"52"	"0"	"78"	"214"	"0"	"0"	"0"	"0"	"1343"	"617"	"59"	"670"	"556"	"436"	"0"	"1193"	"332"	"3"	"78"	"175"	"0"	"1320"	"4"	"0"	"0"	"0"	"0"	"2"	"1"	"2"	"3"	"0"	"130"	"4"	"61"	"0"	"57"	"158"	"36"	"4"	"2"	"0"	"0"	"0"	"0"	"1"	"964"	"218"	"852"	"1"	"20"	"294"	"1015"	"1231"	"1781"	"459"	"17"	"430"	"1218"	"1364"	"6"	"604"	"5067"	"822"	"563"	"497"	"869"	"2"	"1666"	"1858"	"519"	"681"	"1609"	"1099"	"0"	"4384"	"2"	"30"	"46"	"0"	"1276"	"160"	"536"	"28"	"324"	"4"	"945"	"109"	"331"	"52"	"27"	"652"	"1135"	"1786"	"3104"	"119"	"58"	"33"	"480"	"97"	"389"	"4313"	"3"	"15"	"2852"	"2093"	"3671"	"775"	"45"	"65"	"92"	"1"	"0"	"0"	"1587"	"1005"	"16"	"1135"	"0"	"3"	"2"	"0"	"1"	"3"	"917"	"0"	"120"	"1"	"3951"	"760"	"1"	"6"	"1453"	"319"	"380"	"189"	"25"	"0"	"261"	"0"	"2"	"3"	"9"	"1068"	"17"	"2371"	"1503"	"992"	"1184"	"5"	"0"	"636"	"3"	"314"	"91"	"2"	"0"	"1"	"0"	"5715"	"965"	"13"	"0"	"163"	"298"	"11"	"4"	"1"	"63"	"42"	"38"	"1"	"599"	"16"	"0"	"0"	"1"	"349"	"0"	"131"	"489"	"104"	"1155"	"1"	"653"	"640"	"74"	"1"	"308"	"2048"	"0"	"277"	"170"	"598"	"616"	"715"	"382"	"1473"	"0"	"16"	"414"	"941"	"1211"	"40"	"57"	"332"	"3"	"795"	"836"	"81"	"39"	"126"	"1582"	"1429"	"664"	"3644"	"1660"	"666"	"428"	"128"	"372"	"18"	"25"	"757"	"0"	"0"	"45"	"990"	"733"	"724"	"2"	"273"	"70"	"443"	"4626"	"1813"	"442"	"41"	"4"	"0"	"33"	"570"	"509"	"213"	"257"	"981"	"1203"	"69"	"521"	"407"	"1618"	"741"	"236"	"977"	"1614"	"1262"	"59"	"0"	"63"	"0"	"12"	"10"	"128"	"29"	"381"	"724"	"557"	"2409"	"759"	"727"	"1297"	"342"	"1"	"2"	"1184"	"2043"	"119"	"303"	"697"	"118"	"1786"	"788"	"131"	"62"	"678"	"2"	"9"	"2"	"2033"	"3"	"86"	"778"	"437"	"78"	"6"	"26"	"169"	"64"	"331"	"451"	"433"	"1141"	"169"	"241"	"197"	"476"	"274"	"387"	"173"	"57"	"25"	"0"	"4271"	"63"	"941"	"295"	"226"	"13"	"0"	"1"	"2"	"5"	"1"	"0"	"853"	"1247"	"542"	"246"	"1511"	"189"	"6114"	"291"	"555"	"166"	"483"	"177"	"358"	"283"	"255"	"47"	"184"	"1308"	"184"	"1"	"845"	"1088"	"282"	"3"	"32"	"3654"	"2"	"0"	"0"	"0"	"926"	"7"	"76"	"1006"	"219"	"2381"	"37"	"0"	"52"	"3020"	"727"	"1231"	"7"	"2"	"752"	"1939"	"1869"	"1078"	"1017"	"888"	"588"	"281"	"122"	"0"	"45"	"1319"	"286"	"59"	"93"	"134"	"1618"	"199"	"0"	"22"	"0"	"1"	"692"	"294"	"339"	"133"	"576"	"0"	"298"	"707"	"226"	"725"	"1764"	"13502"	"6"	"2123"	"216"	"1138"	"416"	"2496"	"0"	"456"	"677"	"981"	"4"	"1"	"37"	"3488"	"1693"	"137"	"1676"	"1544"	"523"	"7"	"328"	"22"	"630"	"3139"	"4"	"2399"	"17"	"1"	"1"	"3"	"0"	"1184"	"272"	"285"	"1222"	"2"	"47"	"3"	"4"	"956"	"10"	"354"	"19"	"814"	"196"	"0"	"409"	"3440"	"1"	"1"	"552"	"82"	"3"	"2"	"20"	"256"	"786"	"174"	"2"	"7"	"32"	"67"	"155"	"458"	"1"	"0"	"1"	"2"	"0"	"0"	"0"	"0"	"0"	"0"	"116"	"6"	"478"	"1271"	"1"	"109"	"1348"	"272"	"0"	"430"	"6437"	"21"	"54"	"0"	"1156"	"0"	"739"	"105"	"2"	"4"	"824"	"2755"	"239"	"13143"	"926"	"2937"	"446"	"671"	"36"	"0"	"0"	"0"	"894"	"4"	"0"	"59"	"1"	"2"	"0"	"0"	"8"	"1406"	"1"	"1"	"0"	"1"	"2"	"3"	"0"	"172"	"1037"	"106"	"0"	"0"	"0"	"73"	"12"	"0"	"1"	"3"	"3"	"1"	"186"	"345"	"0"	"1011"	"1336"	"1668"	"812"	"566"	"1225"	"1416"	"574"	"0"	"0"	"160"	"184"	"67"	"898"	"17"	"394"	"685"	"597"	"3399"	"680"	"715"	"465"	"1076"	"3022"	"673"	"117"	"62"	"25"	"64"	"34"	"179"	"166"	"125"	"1"	"429"	"123"	"108"	"445"	"452"	"340"	"34"	"939"	"28"	"2245"	"339"	"578"	"243"	"148"	"632"	"38"	"693"	"55"	"0"	"0"	"0"	"0"	"0"	"0"	"164"	"1634"	"19"	"577"	"24"	"770"	"627"	"5924"	"1926"	"2"	"216"	"1"	"274"	"823"	"0"	"1291"	"28"	"1"	"228"	"147"	"4"	"3634"	"40"	"974"	"3"	"3"	"1158"	"486"	"1241"	"24"	"246"	"0"	"6"	"144"	"364"	"190"	"492"	"4156"	"624"	"39"	"180"	"0"	"0"	"50"	"146"	"620"	"4290"	"1"	"0"	"2"	"801"	"1742"	"41"	"0"	"2"	"3"	"688"	"948"	"6"	"9"	"449"	"153"	"171"	"1397"	"13"	"3"	"367"	"1"	"161"	"757"	"51"	"0"	"23"	"3424"	"333"	"363"	"723"	"5"	"2136"	"397"	"12"	"6"	"62"	"0"	"333"	"627"	"226"	"212"	"902"	"0"	"267"	"5396"	"324"	"885"	"454"	"0"	"1173"	"689"	"9"	"275"	"513"	"589"	"1038"	"108"	"10"	"581"	"4"	"0"	"261"	"439"	"3471"	"918"	"14"	"410"	"6"	"3057"	"2575"	"533"	"315"	"391"	"479"	"3898"	"1738"	"145"	"596"	"570"	"0"	"751"	"91"	"136"	"7"	"308"	"1082"	"109"	"226"	"48"	"4"	"612"	"2870"	"969"	"436"	"706"	"1"	"187"	"898"	"536"	"250"	"2189"	"503"	"818"	"368"	"28"	"250"	"1354"	"1432"	"346"	"75"	"73"	"1"	"9045"	"376"	"23"	"5133"	"1416"	"389"	"446"	"21"	"51"	"137"	"1526"	"6837"	"62"	"7719"	"719"	"190"	"103"	"740"	"1326"	"186"	"572"	"1171"	"543"	"2265"	"368"	"333"	"1140"	"1"	"2132"	"325"	"14"	"18"	"101"	"3692"	"787"	"47"	"8"	"1632"	"1905"	"50"	"451"	"2291"	"1883"	"485"	"1554"	"7199"	"129"	"433"	"356"	"63"	"513"	"508"	"135"	"6"	"409"	"131"	"627"	"0"	"6"	"16"	"1030"	"5"	"275"	"1491"	"362"	"810"	"1909"	"7"	"2582"	"38"	"192"	"184"	"443"	"244"	"2316"	"11"	"167"	"1"	"2"	"207"	"1418"	"229"	"4917"	"144"	"0"	"2903"	"198"	"1258"	"2"	"362"	"17"	"291"	"25"	"192"	"93"	"139"	"2581"	"1198"	"9"	"3"	"606"	"10"	"3494"	"188"	"474"	"20"	"1723"	"3313"	"715"	"26"	"2521"	"300"	"128"	"253"	"6"	"3068"	"963"	"291"	"93"	"4"	"18"	"1"	"1"	"305"	"105"	"27"	"5"	"1052"	"102"	"134"	"4"	"284"	"368"	"49"	"644"	"7"	"1"	"334"	"779"	"48"	"200"	"41"	"21900"	"139"	"20359"	"81"	"256"	"141"	"186"	"83"	"75"	"3"	"2103"	"1344"	"1"	"800"	"304"	"683"	"1111"	"435"	"769"	"1757"	"83"	"557"	"616"	"30"	"29"	"27"	"153"	"1"	"214"	"1084"	"2548"	"941"	"61"	"312"	"38"	"112"	"16"	"290"	"378"	"541"	"3792"	"12"	"117"	"1"	"380"	"6"	"1059"	"350"	"2"	"157"	"708"	"1109"	"791"	"612"	"4"	"1"	"1"	"42"	"292"	"1093"	"172"	"1069"	"12"	"31"	"60"	"405"	"1105"	"190"	"325"	"43"	"101"	"1439"	"1280"	"6"	"18"	"3894"	"29"	"959"	"9"	"534"	"2"	"999"	"158"	"263"	"46"	"297"	"6"	"13"	"2234"	"3"	"335"	"569"	"419"	"1077"	"804"	"962"	"1125"	"13807"	"1288"	"86"	"2"	"43"	"0"	"2"	"0"	"28"	"2"	"356"	"0"	"0"	"0"	"816"	"372"	"0"	"2"	"0"	"1"	"306"	"18"	"114"	"65"	"43"	"23"	"374"	"4"	"8"	"5"	"22"	"15"	"8"	"37"	"598"	"629"	"679"	"731"	"18"	"86"	"1014"	"12"	"1571"	"347"	"2592"	"34"	"765"	"1664"	"62"	"18"	"370"	"40"	"1"	"738"	"2"	"278"	"0"	"25"	"2"	"0"	"0"	"1"	"317"	"704"	"241"	"696"	"10"	"668"	"244"	"0"	"10"	"5"	"21"	"1259"	"550"	"2"	"0"	"0"	"233"	"61"	"291"	"4"	"24"	"1455"	"58"	"399"	"139"	"720"	"31"	"162"	"4494"	"785"	"0"	"11"	"598"	"576"	"56"	"819"	"17"	"6077"	"6"	"1"	"577"	"503"	"5"	"0"	"18"	"1"	"164"	"65"	"4"	"830"	"2689"	"1663"	"300"	"1590"	"19"	"216"	"332"	"11"	"5"	"337"	"226"	"153"	"1007"	"1232"	"121"	"331"	"140"	"35"	"3"	"301"	"2029"	"0"	"2"	"0"	"3"	"54"	"1981"	"177"	"1"	"1425"	"1033"	"3414"	"9"	"1"	"360"	"99"	"4"	"6851"	"2"	"62"	"10"	"4"	"2272"	"7"	"231"	"1190"	"147"	"331"	"16"	"8"	"5"	"274"	"269"	"471"	"3"	"37"	"1"	"0"	"1643"	"1"	"1"	"1"	"0"	"0"	"711"	"16"	"1"	"5411"	"869"	"3049"	"34"	"83"	"52"	"45"	"70"	"6693"	"445"	"3744"	"0"	"0"	"395"	"640"	"1235"	"461"	"53"	"1822"	"12"	"11"	"44"	"8"	"438"	"823"	"669"	"1479"	"877"	"2364"	"649"	"0"	"0"	"9"	"2"	"319"	"2"	"2593"	"491"	"0"	"394"	"1"	"274"	"44"	"10"	"171"	"31"	"1236"	"516"	"307"	"76"	"0"	"0"	"1"	"1"	"22"	"168"	"936"	"22"	"2"	"69"	"1"	"18"	"0"	"1"	"21"	"437"	"113"	"4"	"798"	"2649"	"224"	"0"	"192"	"463"	"1216"	"2165"	"2"	"0"	"292"	"274"	"0"	"0"	"0"	"262"	"104"	"4045"	"68"	"52"	"996"	"5040"	"451"	"3"	"2615"	"2564"	"1"	"204"	"85"	"1"	"15"	"267"	"181"	"137"	"21"	"10"	"45"	"9"	"321"	"235"	"424"	"7327"	"67"	"407"	"253"	"2969"	"8122"	"512"	"347"	"256"	"1538"	"34"	"1012"	"8006"	"1545"	"1"	"0"	"433"	"702"	"16763"	"22"	"2302"	"2"	"374"	"180"	"592"	"717"	"2553"	"5059"	"147"	"133"	"4507"	"2"	"1255"	"438"	"446"	"1874"	"489"	"1236"	"134"	"791"	"228"	"990"	"648"	"6"	"185"	"0"	"83"	"64"	"328"	"834"	"630"	"1830"	"175"	"6422"	"988"	"416"	"215"	"615"	"4463"	"24"	"39"	"1022"	"868"	"396"	"546"	"853"	"383"	"90"	"928"	"2746"	"1"	"178"	"739"	"1"	"15"	"2465"	"16"	"2"	"20"	"48"	"112"	"2084"	"75"	"1"	"0"	"2"	"0"	"728"	"4"	"241"	"7"	"1605"	"51"	"519"	"2080"	"8"	"2"	"241"	"2582"	"60"	"1688"	"262"	"926"	"0"	"1"	"1"	"360"	"35"	"455"	"2140"	"286"	"840"	"1582"	"141"	"24"	"1"	"160"	"5946"	"36"	"2810"	"18"	"77"	"952"	"605"	"3324"	"150"	"1057"	"2"	"2152"	"25"	"4"	"414"	"249"	"113"	"12"	"204"	"382"	"4"	"112"	"5"	"0"	"137"	"88"	"126"	"940"	"1350"	"722"	"533"	"8"	"1742"	"302"	"810"	"10"	"0"	"577"	"206"	"644"	"15"	"627"	"957"	"0"	"0"	"8"	"228"	"211"	"4"	"716"	"171"	"3063"	"910"	"250"	"0"	"17"	"1"	"26"	"173"	"239"	"206"	"29"	"50"	"301"	"1054"	"4"	"1055"	"1116"	"4103"	"6"	"0"	"0"	"160"	"245"	"182"	"181"	"276"	"3"	"688"	"863"	"406"	"0"	"1"	"572"	"1407"	"553"	"887"	"173"	"470"	"135"	"228"	"1"	"51"	"111"	"0"	"0"	"513"	"4387"	"2934"	"6"	"111"	"192"	"230"	"1"	"0"	"130"	"515"	"41"	"739"	"4"	"863"	"4"	"107"	"508"	"11"	"448"	"2454"	"482"	"1347"	"953"	"0"	"0"	"503"	"1"	"0"	"2"	"1"	"0"	"25"	"0"	"4"	"4"	"0"	"1185"	"647"	"91"	"6"	"1323"	"0"	"0"	"560"	"1"	"2"	"0"	"3"	"0"	"0"	"10"	"0"	"0"	"4"	"1"	"2"	"794"	"0"	"269"	"157"	"134"	"451"	"169"	"312"	"1"	"1"	"0"	"0"	"0"	"0"	"4"	"1"	"0"	"4"	"1"	"4"	"1136"	"1675"	"924"	"101"	"12"	"17"	"296"	"2"	"824"	"881"	"100"	"616"	"229"	"608"	"93"	"0"	"344"	"325"	"13"	"7"	"121"	"0"	"0"	"1"	"294"	"347"	"3236"	"319"	"489"	"127"	"72"	"69"	"994"	"83"	"10739"	"9"	"4826"	"700"	"1084"	"3"	"634"	"0"	"1048"	"249"	"1095"	"45"	"284"	"4"	"804"	"1571"	"12"	"2"	"40"	"448"	"83"	"914"	"224"	"726"	"394"	"1340"	"0"	"853"	"1273"	"15"	"149"	"0"	"56"	"1"	"1630"	"35"	"320"	"557"	"19"	"405"	"5218"	"645"	"500"	"4"	"147"	"134"	"6"	"519"	"90"	"1"	"172"	"1443"	"794"	"2585"	"8"	"8"	"1"	"28"	"12"	"450"	"39"	"1"	"145"	"684"	"2387"	"260"	"34"	"1190"	"324"	"378"	"10"	"2129"	"276"	"350"	"356"	"39"	"1599"	"34"	"121"	"2"	"3262"	"355"	"338"	"1666"	"9205"	"381"	"1"	"69"	"699"	"483"	"2"	"1642"	"1"	"150"	"0"	"4"	"822"	"170"	"538"	"1638"	"163"	"587"	"0"	"4"	"7"	"7"	"3"	"1"	"2"	"0"	"13"	"35"	"317"	"107"	"444"	"11"	"0"	"15"	"3"	"284"	"71"	"201"	"58"	"0"	"0"	"0"	"34"	"10"	"0"	"65"	"851"	"936"	"345"	"0"	"352"	"95"	"132"	"1102"	"1791"	"275"	"1829"	"0"	"609"	"108"	"149"	"266"	"586"	"968"	"765"	"53"	"205"	"397"	"123"	"1259"	"76"	"394"	"87"	"60"	"245"	"2"	"1168"	"1992"	"16140"	"358"	"1379"	"1874"	"0"	"0"	"541"	"9"	"0"	"384"	"604"	"2"	"148"	"0"	"1"	"58"	"37"	"0"	"127"	"1330"	"0"	"2"	"40"	"559"	"614"	"455"	"304"	"723"	"1923"	"311"	"590"	"820"	"28"	"67"	"932"	"384"	"210"	"4"	"224"	"945"	"184"	"43"	"71"	"1186"	"9"	"6"	"459"	"1081"	"1947"	"1550"	"1173"	"132"	"99"	"3036"	"10861"	"237"	"2005"	"105"	"0"	"13426"	"3100"	"2039"	"4"	"0"	"3"	"1"	"0"	"122"	"210"	"9"	"381"	"308"	"33"	"3095"	"408"	"770"	"560"	"920"	"62"	"1354"	"2896"	"68"	"933"	"0"	"1"	"436"	"789"	"3717"	"668"	"467"	"406"	"1551"	"59"	"204"	"155"	"0"	"398"	"926"	"1304"	"1"	"1175"	"818"	"15"	"74"	"85"	"25"	"183"	"188"	"726"	"339"	"320"	"18"	"14"	"214"	"0"	"18027"	"3145"	"0"	"13"	"0"	"11"	"27"	"445"	"171"	"1092"	"697"	"127"	"190"	"485"	"1036"	"3"	"1069"	"6"	"58"	"243"	"1697"	"0"	"5"	"167"	"5338"	"1511"	"5467"	"0"	"9"	"1"	"221"	"12"	"193"	"3"	"31"	"0"	"55"	"55"	"1"	"251"	"19"	"5"	"657"	"0"	"2"	"5"	"1337"	"259"	"257"	"171"	"5"	"232"	"2470"	"169"	"20"	"385"	"3"	"383"	"65"	"2343"	"736"	"3194"	"3032"	"0"	"2051"	"5"	"586"	"3"	"9"	"124"	"2384"	"12"	"727"	"32"	"0"	"0"	"37"	"5"	"1039"	"3510"	"879"	"0"	"0"	"1"	"9"	"216"	"765"	"7"	"0"	"2"	"2"	"2"	"656"	"1161"	"511"	"845"	"0"	"1"	"306"	"631"	"2246"	"1191"	"14"	"213"	"14"	"777"	"815"	"5"	"288"	"1352"	"31"	"4655"	"134"	"102"	"397"	"5153"	"38"	"251"	"1951"	"3487"	"2"	"247"	"2"	"1183"	"224"	"120"	"430"	"358"	"370"	"1330"	"1"	"1"	"4"	"72"	"587"	"102"	"122"	"0"	"1184"	"57"	"382"	"838"	"964"	"4"	"3"	"15"	"404"	"1957"	"120"	"269"	"0"	"229"	"7"	"5"	"10"	"0"	"7"	"18"	"752"	"0"	"4"	"267"	"244"	"9"	"688"	"318"	"457"	"353"	"155"	"183"	"7"	"1751"	"1292"	"289"	"722"	"33"	"0"	"0"	"491"	"972"	"337"	"41"	"0"	"2"	"1467"	"518"	"959"	"1725"	"519"	"14483"	"0"	"0"	"0"	"1"	"15"	"81"	"346"	"81"	"9"	"423"	"18"	"0"	"0"	"194"	"756"	"2006"	"50"	"306"	"261"	"9"	"22"	"475"	"205"	"4"	"75"	"0"	"64"	"918"	"2828"	"144"	"1157"	"1624"	"1426"	"2290"	"14"	"14"	"1"	"16"	"2"	"9057"	"693"	"250"	"0"	"2"	"13"	"16"	"132"	"281"	"26"	"0"	"575"	"88"	"389"	"563"	"1175"	"261"	"2074"	"661"	"2462"	"17"	"399"	"1735"	"355"	"1181"	"1981"	"150"	"4"	"2637"	"473"	"592"	"1"	"703"	"1756"	"95"	"335"	"799"	"509"	"1311"	"14"	"2310"	"3"	"75"	"590"	"736"	"427"	"178"	"1758"	"349"	"1004"	"7"	"469"	"400"	"762"	"421"	"3745"	"522"	"285"	"2121"	"62"	"1031"	"441"	"83"	"507"	"233"	"458"	"698"	"636"	"1169"	"677"	"101"	"4824"	"1579"	"4"	"228"	"156"	"1007"	"1211"	"687"	"131"	"2008"	"2"	"2"	"0"	"0"	"1"	"2"	"3"	"128"	"0"	"0"	"2"	"0"	"0"	"0"	"296"	"400"	"1510"	"3303"	"1568"	"1"	"939"	"0"	"43"	"2"	"2076"	"79"	"401"	"0"	"4"	"8"	"3"	"1909"	"638"	"46"	"367"	"12"	"761"	"163"	"589"	"544"	"2058"	"100"	"9"	"73"	"0"	"281"	"379"	"28"	"3405"	"228"	"3"	"17"	"438"	"440"	"555"	"1095"	"81"	"110"	"2079"	"202"	"51"	"2"	"2"	"311"	"589"	"1126"	"0"	"6"	"69"	"1134"	"1481"	"10"	"1"	"2"	"1"	"64"	"503"	"66"	"8"	"228"	"1147"	"3178"	"157"	"1"	"907"	"50"	"891"	"1868"	"255"	"229"	"313"	"718"	"19"	"1028"	"0"	"762"	"887"	"143"	"343"	"404"	"599"	"5"	"3"	"7151"	"106"	"14"	"862"	"138"	"554"	"1458"	"731"	"148"	"466"	"2335"	"1738"	"289"	"1333"	"1641"	"1973"	"13"	"0"	"120"	"205"	"212"	"887"	"134"	"126"	"69"	"419"	"5854"	"1755"	"409"	"314"	"83"	"315"	"456"	"301"	"188"	"431"	"84"	"56"	"81"	"711"	"14"	"303"	"273"	"1621"	"280"	"380"	"127"	"253"	"565"	"527"	"548"	"52"	"240"	"2"	"1220"	"446"	"61"	"249"	"575"	"325"	"346"	"1889"	"598"	"8271"	"349"	"154"	"6"	"339"	"178"	"2"	"1405"	"3"	"1143"	"10"	"54"	"3053"	"1039"	"7"	"721"	"6"	"46"	"4518"	"1"	"0"	"1102"	"79"	"825"	"1589"	"1704"	"2"	"1"	"4"	"0"	"30"	"3"	"2"	"2132"	"3019"	"534"	"9990"	"165"	"238"	"1402"	"417"	"4"	"0"	"341"	"46"	"0"	"109"	"11"	"13"	"9"	"218"	"67"	"13"	"4"	"2680"	"914"	"260"	"104"	"22"	"0"	"674"	"213"	"1213"	"7"	"12"	"80"	"1"	"13"	"21"	"173"	"572"	"70"	"24571"	"617"	"0"	"0"	"0"	"727"	"0"	"2"	"807"	"460"	"28"	"0"	"5"	"54"	"0"	"348"	"1"	"0"	"0"	"16"	"606"	"0"	"66"	"1008"	"230"	"360"	"0"	"0"	"1"	"49"	"38"	"21"	"250"	"6299"	"0"	"386"	"397"	"78"	"0"	"1668"	"30"	"2"	"1468"	"1219"	"364"	"17"	"927"	"2"	"959"	"760"	"0"	"0"	"671"	"7"	"1323"	"1371"	"13"	"6"	"106"	"0"	"213"	"84"	"865"	"195"	"4"	"1974"	"75"	"28"	"7"	"123"	"66"	"1005"	"10"	"408"	"731"	"25"	"2093"	"6"	"456"	"248"	"195"	"25"	"5"	"628"	"20"	"4"	"372"	"68"	"11"	"80"	"1681"	"6"	"282"	"587"	"1104"	"787"	"131"	"0"	"25"	"286"	"388"	"594"	"932"	"0"	"3555"	"539"	"16"	"17"	"0"	"80"	"4"	"14"	"4"	"0"	"0"	"1528"	"1612"	"92"	"2080"	"165"	"1237"	"2"	"10"	"180"	"0"	"3"	"3"	"519"	"8173"	"2501"	"534"	"2498"	"62"	"0"	"918"	"1"	"669"	"0"	"872"	"1275"	"3134"	"88"	"316"	"364"	"246"	"884"	"0"	"0"	"0"	"0"	"1338"	"58"	"3"	"4"	"256"	"2415"	"11"	"607"	"3058"	"894"	"2"	"1061"	"12"	"1281"	"843"	"0"	"1"	"1"	"16"	"64"	"1"	"496"	"757"	"78"	"1137"	"711"	"42"	"147"	"8"	"311"	"3"	"561"	"0"	"1"	"824"	"33"	"103"	"113"	"1881"	"509"	"556"	"1455"	"560"	"756"	"648"	"268"	"137"	"0"	"559"	"667"	"2420"	"518"	"1599"	"1718"	"5290"	"2999"	"8833"	"132"	"1134"	"374"	"15355"	"515"	"2378"	"1934"	"111"	"1"	"89"	"4"	"970"	"2"	"92"	"232"	"1243"	"596"	"212"	"56"	"81"	"649"	"1999"	"1572"	"745"	"360"	"70"	"4"	"409"	"951"	"257"	"206"	"2914"	"5"	"0"	"51"	"1051"	"7"	"903"	"4"	"855"	"104"	"1"	"2"	"3"	"434"	"234"	"278"	"244"	"3"	"1386"	"39"	"591"	"7"	"87"	"4"	"480"	"394"	"326"	"728"	"939"	"328"	"913"	"7"	"0"	"406"	"712"	"72"	"27"	"4793"	"32"	"1142"	"26"	"305"	"553"	"55"	"2627"	"4062"	"2171"	"65"	"1"	"767"	"20"	"618"	"793"	"39"	"268"	"1042"	"2013"	"597"	"9"	"3938"	"497"	"380"	"30"	"454"	"230"	"80"	"5157"	"959"	"601"	"815"	"903"	"0"	"0"	"71"	"10"	"466"	"646"	"396"	"421"	"19"	"234"	"5"	"22"	"13"	"2"	"452"	"17"	"10909"	"512"	"0"	"0"	"370"	"0"	"5397"	"3907"	"205"	"374"	"1555"	"0"	"0"	"663"	"604"	"971"	"4334"	"145"	"235"	"1771"	"140"	"427"	"6078"	"0"	"0"	"31"	"1"	"506"	"441"	"389"	"18"	"4413"	"7"	"2"	"0"	"1906"	"151"	"20"	"5"	"0"	"169"	"11"	"5"	"1321"	"237"	"10"	"337"	"1"	"0"	"1"	"3"	"6"	"30"	"2298"	"451"	"2029"	"0"	"49"	"10"	"0"	"9"	"458"	"1457"	"14"	"33"	"68"	"15273"	"52"	"20"	"76"	"7"	"1180"	"232"	"682"	"2"	"6"	"26"	"10"	"0"	"146"	"1934"	"5"	"2"	"158"	"108"	"40"	"5119"	"1442"	"30"	"0"	"0"	"5"	"14"	"133"	"10"	"93"	"1132"	"2792"	"265"	"4"	"1"	"6"	"0"	"225"	"48"	"423"	"2"	"0"	"18712"	"13449"	"223"	"709"	"1403"	"3"	"412"	"1107"	"8"	"16"	"4"	"1829"	"1936"	"26"	"14"	"606"	"12304"	"16069"	"1204"	"653"	"4"	"346"	"5"	"2"	"327"	"661"	"148"	"480"	"2128"	"796"	"1402"	"771"	"430"	"2854"	"390"	"4516"	"3798"	"7"	"132"	"605"	"1279"	"321"	"1"	"381"	"578"	"681"	"6639"	"312"	"69"	"135"	"276"	"261"	"2"	"11896"	"4491"	"2397"	"2424"	"0"	"0"	"3030"	"377"	"2807"	"117"	"128"	"4"	"73349"	"0"	"0"	"0"	"0"	"0"	"0"	"68"	"1411"	"0"	"0"	"1"	"0"	"4"	"1"	"48"	"2"	"1332"	"3515"	"11963"	"24064"	"3360"	"99"	"368"	"942"	"81"	"179"	"20"	"3"	"0"	"2"	"0"	"0"	"2"	"0"	"1"	"1070"	"251"	"1"	"1"	"103"	"23"	"1160"	"4"	"1"	"3"	"22"	"4"	"5"	"1062"	"0"	"0"	"0"	"0"	"1"	"2771"	"41"	"68"	"162"	"1175"	"202"	"3430"	"145"	"1485"	"91"	"661"	"1260"	"0"	"3"	"0"	"717"	"423"	"183"	"3227"	"79"	"4142"	"3213"	"1174"	"3006"	"961"	"972"	"871"	"437"	"978"	"140"	"273"	"200"	"379"	"10"	"274"	"1469"	"691"	"1100"	"3559"	"254"	"796"	"387"	"3195"	"75"	"18"	"16"	"105"	"453"	"1271"	"281"	"1343"	"6"	"1133"	"83"	"77"	"234"	"32"	"48"	"323"	"16"	"33"	"275"	"17"	"0"	"0"	"393"	"3710"	"451"	"1251"	"16"	"639"	"15"	"0"	"5"	"3"	"0"	"122"	"75"	"0"	"21"	"1"	"351"	"98"	"52"	"2513"	"0"	"2"	"847"	"459"	"11"	"687"	"127"	"825"	"85"	"0"	"9"	"445"	"2"	"4"	"0"	"9176"	"1358"	"0"	"5"	"305"	"35"	"1426"	"232"	"74"	"306"	"249"	"3"	"39"	"402"	"7"	"171"	"1377"	"13131"	"102"	"0"	"1"	"462"	"0"	"1"	"0"	"543"	"232"	"530"	"1"	"19"	"333"	"4584"	"400"	"58"	"868"	"2849"	"806"	"1118"	"431"	"1779"	"459"	"5"	"0"	"118"	"0"	"101"	"6"	"930"	"707"	"11"	"2061"	"1"	"0"	"55"	"0"	"3"	"4"	"0"	"0"	"0"	"0"	"89"	"132"	"0"	"0"	"0"	"200"	"0"	"0"	"0"	"38"	"0"	"2"	"48"	"327"	"10"	"890"	"5"	"5"	"8"	"14"	"0"	"1"	"0"	"165"	"47"	"602"	"1099"	"1"	"5"	"2"	"14"	"1143"	"1"	"2"	"0"	"681"	"357"	"581"	"477"	"1507"	"134"	"0"	"33"	"2"	"2"	"3698"	"3955"	"3"	"914"	"143"	"80"	"21"	"1"	"236"	"3"	"3"	"1"	"1015"	"2036"	"12835"	"20"	"1681"	"1710"	"141"	"392"	"737"	"759"	"0"	"4"	"579"	"0"	"1"	"148"	"2"	"63"	"614"	"495"	"1390"	"20"	"0"	"588"	"871"	"3"	"1"	"9"	"239"	"224"	"307"	"2"	"14"	"2282"	"21"	"391"	"164"	"84"	"25"	"657"	"811"	"1872"	"1895"	"1954"	"4141"	"50"	"1856"	"673"	"349"	"65"	"0"	"705"	"16"	"132"	"415"	"74"	"0"	"665"	"0"	"2530"	"1715"	"403"	"109"	"1456"	"1000"	"640"	"153"	"169"	"260"	"38"	"489"	"40"	"230"	"1434"	"249"	"320"	"641"	"9517"	"1998"	"666"	"369"	"160"	"384"	"127"	"587"	"1"	"494"	"1730"	"427"	"0"	"96"	"465"	"177"	"3"	"612"	"44"	"1020"	"691"	"15"	"231"	"213"	"165"	"1482"	"516"	"79"	"721"	"87"	"215"	"0"	"46"	"187"	"33"	"14"	"34"	"1"	"5"	"1352"	"738"	"713"	"799"	"374"	"383"	"3777"	"1127"	"5"	"840"	"947"	"1437"	"1"	"1"	"79"	"0"	"11"	"703"	"3166"	"64"	"75"	"535"	"12"	"409"	"0"	"5"	"2"	"3548"	"524"	"957"	"1171"	"608"	"1705"	"16"	"0"	"8823"	"25"	"461"	"710"	"628"	"3"	"15"	"0"	"5"	"5"	"2"	"3"	"4"	"3"	"2"	"0"	"13"	"3"	"6"	"4"	"1"	"1"	"32"	"5"	"35"	"1574"	"3"	"1290"	"167"	"1086"	"751"	"30"	"763"	"81"	"3096"	"2776"	"41"	"125"	"85"	"400"	"0"	"200"	"552"	"12"	"1169"	"2013"	"1126"	"1564"	"1"	"690"	"2213"	"999"	"1028"	"143"	"48"	"1"	"593"	"737"	"957"	"291"	"1"	"331"	"672"	"459"	"8354"	"287"	"2211"	"12021"	"212"	"3"	"851"	"12"	"7"	"1822"	"3088"	"6"	"428"	"2160"	"1261"	"10"	"1440"	"684"	"2334"	"719"	"183"	"562"	"917"	"160"	"2"	"7"	"660"	"133"	"0"	"11223"	"2409"	"341"	"2017"	"169"	"594"	"724"	"1629"	"525"	"568"	"1"	"2"	"77"	"1000"	"2745"	"694"	"1"	"0"	"482"	"284"	"2"	"1107"	"460"	"490"	"70"	"137"	"368"	"205"	"731"	"385"	"616"	"403"	"282"	"1041"	"110"	"2"	"494"	"1765"	"20"	"2024"	"2"	"45"	"148"	"23"	"4"	"6"	"3"	"547"	"1070"	"2"	"358"	"973"	"632"	"420"	"2510"	"0"	"958"	"670"	"8"	"3"	"6"	"24"	"0"	"42"	"0"	"66"	"14"	"673"	"1328"	"3371"	"985"	"7475"	"3468"	"1"	"2078"	"1925"	"7"	"2507"	"950"	"6152"	"5"	"1233"	"753"	"2318"	"6861"	"0"	"1757"	"4"	"2348"	"540"	"4457"	"2"	"22"	"0"	"0"	"958"	"1950"	"2"	"3"	"942"	"1047"	"81"	"49"	"481"	"2"	"370"	"210"	"430"	"3"	"377"	"4209"	"35"	"645"	"4"	"1023"	"984"	"431"	"57"	"19"	"670"	"4196"	"421"	"54"	"1"	"1"	"137"	"1270"	"138"	"1734"	"8"	"451"	"2256"	"638"	"699"	"351"	"6814"	"4294"	"723"	"583"	"780"	"528"	"2184"	"243"	"2819"	"245"	"5"	"214"	"1411"	"165"	"59"	"0"	"251"	"792"	"190"	"3956"	"9"	"1678"	"452"	"818"	"10"	"42"	"360"	"1139"	"0"	"144"	"1395"	"531"	"244"	"1181"	"38"	"16"	"12"	"2162"	"302"	"7287"	"50"	"1096"	"1085"	"1003"	"562"	"284"	"15"	"8"	"7242"	"388"	"1518"	"829"	"1049"	"154"	"5898"	"3828"	"124"	"108"	"9"	"1"	"6"	"2"	"14"	"825"	"401"	"832"	"741"	"15"	"721"	"497"	"1596"	"797"	"19"	"4"	"0"	"377"	"7"	"1323"	"396"	"369"	"0"	"631"	"453"	"1123"	"192"	"882"	"1876"	"2651"	"705"	"0"	"121"	"799"	"12545"	"2241"	"793"	"2515"	"1717"	"841"	"179"	"1243"	"8"	"83"	"229"	"2260"	"475"	"59"	"108"	"1275"	"21352"	"8"	"574"	"39611"	"0"	"55"	"406"	"0"	"6"	"2167"	"181"	"1558"	"18"	"1429"	"0"	"190"	"1212"	"563"	"1"	"5"	"41"	"0"	"244"	"51"	"59"	"5"	"5060"	"1"	"912"	"92"	"51"	"0"	"696"	"211"	"1775"	"7"	"93"	"3"	"94"	"2604"	"442"	"4022"	"696"	"29"	"2219"	"0"	"1"	"8"	"0"	"106"	"598"	"3"	"0"	"0"	"163"	"4"	"3"	"4"	"275"	"1048"	"310"	"693"	"1360"	"1490"	"561"	"241"	"4002"	"307"	"10"	"1"	"1"	"81"	"2549"	"898"	"590"	"635"	"326"	"4"	"32"	"4"	"14"	"48"	"551"	"184"	"55"	"363"	"1654"	"752"	"1073"	"0"	"3572"	"191"	"0"	"281"	"417"	"0"	"8064"	"222"	"788"	"10147"	"10253"	"26"	"702"	"1451"	"141"	"143"	"181"	"5"	"1"	"817"	"553"	"631"	"244"	"593"	"135"	"9"	"5"	"206"	"72"	"794"	"0"	"0"	"1107"	"0"	"0"	"1773"	"12"	"938"	"878"	"372"	"661"	"1898"	"1159"	"3"	"1"	"2682"	"22"	"1869"	"1025"	"841"	"516"	"1"	"13"	"1938"	"251"	"1007"	"211"	"125"	"793"	"20"	"532"	"340"	"959"	"33"	"1259"	"37"	"26"	"33"	"25"	"39"	"3"	"1"	"452"	"697"	"635"	"2487"	"8783"	"10"	"554"	"0"	"1"	"0"	"0"	"0"	"12"	"1106"	"1"	"4"	"1"	"2"	"0"	"0"	"0"	"0"	"0"	"3"	"572"	"1559"	"4836"	"0"	"1"	"53"	"1111"	"217"	"2"	"478"	"731"	"731"	"58"	"491"	"69"	"1"	"8"	"180"	"301"	"344"	"1883"	"0"	"1000"	"134"	"315"	"144"	"155"	"2"	"1"	"0"	"674"	"195"	"573"	"977"	"284"	"3"	"655"	"720"	"19"	"2"	"3"	"1"	"805"	"160"	"66"	"1284"	"828"	"348"	"35"	"605"	"0"	"686"	"2351"	"165"	"52"	"936"	"568"	"1942"	"240"	"708"	"383"	"1938"	"10"	"444"	"142"	"1097"	"1"	"13"	"0"	"1"	"1"	"25"	"11"	"0"	"1"	"0"	"0"	"2021"	"911"	"273"	"406"	"2485"	"1434"	"4"	"12"	"0"	"1"	"684"	"4"	"204"	"226"	"8944"	"369"	"123"	"106"	"18"	"813"	"436"	"0"	"323"	"0"	"597"	"161"	"517"	"1216"	"14"	"1"	"16"	"777"	"599"	"23"	"14"	"1663"	"3"	"0"	"11"	"226"	"0"	"0"	"2164"	"157"	"166"	"734"	"20425"	"6"	"1386"	"68"	"4299"	"1301"	"730"	"4"	"5"	"469"	"439"	"484"	"829"	"1256"	"12931"	"72"	"0"	"1"	"0"	"89"	"28"	"0"	"2"	"7"	"0"	"3"	"49"	"692"	"521"	"1409"	"920"	"201"	"55"	"1"	"11"	"8"	"0"	"529"	"282"	"491"	"364"	"6"	"1"	"2"	"0"	"4334"	"462"	"0"	"2137"	"1"	"288"	"0"	"2197"	"1"	"0"	"2"	"405"	"1644"	"464"	"211"	"625"	"2"	"210"	"4000"	"969"	"170"	"11"	"0"	"2671"	"180"	"1059"	"815"	"4093"	"2824"	"975"	"500"	"349"	"625"	"10"	"1273"	"1534"	"765"	"1637"	"243"	"313"	"4076"	"585"	"523"	"1"	"10"	"55"	"658"	"2"	"205"	"1363"	"2385"	"1483"	"708"	"2173"	"2895"	"104"	"6"	"1"	"7"	"2"	"3"	"2"	"0"	"733"	"2"	"307"	"3321"	"586"	"463"	"183"	"349"	"969"	"104"	"543"	"573"	"575"	"16"	"156"	"1916"	"0"	"4247"	"1"	"504"	"909"	"4"	"25"	"181"	"598"	"26"	"3476"	"2128"	"6"	"185"	"52"	"2366"	"1156"	"5"	"23"	"593"	"7"	"925"	"108"	"648"	"1707"	"665"	"145"	"2"	"1303"	"20"	"566"	"2328"	"2539"	"529"	"284"	"376"	"677"	"0"	"56"	"685"	"414"	"6"	"39"	"126"	"69"	"329"	"554"	"1280"	"26"	"53"	"115"	"203"	"883"	"816"	"396"	"6187"	"875"	"83"	"240"	"533"	"511"	"1289"	"365"	"442"	"1"	"12"	"1309"	"0"	"39"	"4048"	"428"	"82"	"10"	"0"	"0"	"0"	"0"	"24"	"1"	"552"	"53"	"326"	"1"	"174"	"982"	"33"	"199"	"2536"	"7"	"5"	"373"	"2948"	"1042"	"6"	"81"	"13"	"930"	"266"	"748"	"312"	"205"	"2"	"1228"	"3045"	"501"	"1561"	"764"	"1328"	"469"	"1103"	"56"	"1135"	"0"	"0"	"0"	"2"	"0"	"3126"	"390"	"993"	"725"	"5364"	"2150"	"20727"	"13"	"353"	"4002"	"239"	"89"	"2290"	"10464"	"247"	"766"	"0"	"2492"	"703"	"1416"	"1449"	"5"	"97"	"1791"	"1"	"12520"	"495"	"716"	"3"	"107"	"4"	"7"	"0"	"3"	"1"	"440"	"877"	"6"	"1984"	"1"	"2"	"0"	"1678"	"246"	"34"	"1671"	"0"	"0"	"8"	"0"	"46"	"0"	"0"	"3"	"0"	"0"	"10"	"76"	"0"	"555"	"1081"	"1868"	"2533"	"4"	"15"	"1155"	"34"	"1"	"88"	"669"	"1786"	"0"	"1613"	"2166"	"289"	"1125"	"12"	"0"	"66"	"96"	"1"	"0"	"1"	"21"	"26"	"2429"	"1683"	"663"	"243"	"249"	"2611"	"129"	"72"	"28"	"6779"	"415"	"4"	"66"	"7"	"2"	"787"	"1126"	"962"	"834"	"155"	"69"	"218"	"16"	"4455"	"4"	"24"	"0"	"12142"	"635"	"63"	"143"	"32"	"573"	"16"	"150"	"992"	"306"	"641"	"1"	"620"	"1084"	"753"	"0"	"0"	"43"	"1110"	"28"	"202"	"762"	"782"	"2466"	"788"	"111"	"16"	"400"	"1744"	"895"	"26"	"93"	"0"	"380"	"557"	"50643"	"38"	"0"	"1283"	"421"	"854"	"393"	"101"	"2"	"1689"	"706"	"229"	"2771"	"5407"	"257"	"485"	"33"	"92"	"300"	"0"	"1"	"560"	"123"	"120"	"185"	"8"	"80"	"21"	"0"	"1"	"628"	"11"	"2"	"0"	"658"	"6"	"16"	"1"	"60"	"3"	"1011"	"234"	"129"	"849"	"3643"	"50"	"98"	"42"	"123"	"370"	"706"	"237"	"2"	"740"	"385"	"19"	"987"	"775"	"6"	"1855"	"7"	"157"	"1128"	"0"	"0"	"0"	"1150"	"6"	"692"	"1369"	"11"	"0"	"148"	"492"	"423"	"6"	"359"	"2964"	"447"	"19033"	"59"	"0"	"0"	"10"	"0"	"8965"	"97"	"14"	"15587"	"1353"	"312"	"446"	"12"	"268"	"16337"	"3833"	"1772"	"7"	"98"	"128"	"0"	"52"	"0"	"447"	"48"	"6895"	"58"	"344"	"76"	"2076"	"719"	"241"	"6147"	"981"	"1"	"0"	"1125"	"20"	"5927"	"5330"	"274"	"2"	"523"	"119"	"2"	"2"	"4"	"1938"	"44"	"143"	"778"	"151"	"0"	"1"	"2413"	"41"	"324"	"1"	"0"	"1299"	"3614"	"1134"	"1020"	"768"	"518"	"1"	"23"	"3"	"0"	"9"	"3"	"0"	"36"	"137"	"790"	"14"	"530"	"941"	"4"	"548"	"8748"	"0"	"19"	"243"	"971"	"2"	"49"	"2"	"2852"	"2862"	"0"	"194"	"422"	"23"	"802"	"201"	"1128"	"0"	"4"	"0"	"0"	"2948"	"14616"	"1432"	"208"	"361"	"450"	"1"	"505"	"23"	"419"	"9"	"920"	"1244"	"87"	"146"	"60"	"0"	"1"	"7"	"151"	"6"	"3"	"3"	"3"	"315"	"114"	"2"	"0"	"14"	"1"	"0"	"1799"	"29"	"206"	"58"	"4"	"1177"	"24"	"167"	"398"	"1219"	"3828"	"276"	"848"	"1627"	"1304"	"621"	"775"	"299"	"819"	"100"	"721"	"2214"	"58"	"505"	"33"	"183"	"466"	"1922"	"937"	"489"	"398"	"330"	"130"	"30"	"35"	"1222"	"130"	"807"	"411"	"1367"	"93"	"283"	"5"	"219"	"6"	"4"	"3"	"56"	"18"	"606"	"82"	"4"	"12"	"3"	"95"	"1114"	"684"	"296"	"3"	"848"	"16"	"1221"	"5"	"18"	"144"	"862"	"93"	"592"	"1125"	"168"	"17"	"2754"	"55"	"0"	"2547"	"623"	"0"	"936"	"1026"	"2654"	"185"	"5"	"252"	"729"	"972"	"2740"	"1461"	"244"	"950"	"1971"	"189"	"226"	"321"	"3201"	"482"	"2208"	"278"	"69"	"928"	"106"	"1652"	"807"	"3690"	"744"	"357"	"0"	"111"	"34"	"3"	"1351"	"110"	"31"	"25"	"519"	"333"	"348"	"167"	"882"	"12"	"112"	"4722"	"29"	"26"	"5827"	"212"	"80"	"227"	"795"	"1358"	"881"	"30"	"417"	"1238"	"175"	"1814"	"1084"	"43"	"150"	"15"	"49"	"387"	"572"	"7304"	"3"	"730"	"9462"	"5"	"31"	"50"	"305"	"3"	"499"	"506"	"887"	"735"	"2936"	"458"	"651"	"414"	"689"	"185"	"20"	"7"	"203"	"152"	"52"	"20"	"407"	"2973"	"693"	"807"	"405"	"2899"	"509"	"13"	"2981"	"14"	"286"	"1058"	"1475"	"1172"	"183"	"1623"	"304"	"200"	"88"	"2"	"1463"	"782"	"1056"	"123"	"3020"	"1169"	"486"	"977"	"326"	"1218"	"48"	"0"	"614"	"643"	"0"	"1"	"55"	"78"	"455"	"20"	"2"	"0"	"58"	"373"	"868"	"483"	"665"	"415"	"29"	"5581"	"11"	"116"	"179"	"534"	"31"	"6"	"129"	"2"	"1562"	"349"	"1271"	"35"	"0"	"188"	"106"	"0"	"422"	"72"	"636"	"3358"	"691"	"1"	"4"	"2328"	"64"	"2"	"2"	"1"	"526"	"44"	"1835"	"266"	"1"	"712"	"7"	"23"	"149"	"4"	"1"	"622"	"3"	"1"	"1478"	"163"	"507"	"380"	"2182"	"1616"	"598"	"62"	"569"	"479"	"1755"	"125"	"0"	"1"	"3"	"87"	"0"	"6"	"849"	"53"	"2"	"90"	"1306"	"241"	"1264"	"656"	"928"	"2"	"1484"	"1085"	"428"	"2206"	"2278"	"0"	"0"	"2"	"297"	"0"	"0"	"0"	"0"	"8"	"5"	"285"	"329"	"507"	"82"	"371"	"123"	"1154"	"445"	"163"	"477"	"173"	"101"	"384"	"49"	"634"	"1316"	"1103"	"964"	"338"	"54"	"856"	"6429"	"286"	"668"	"2"	"0"	"8"	"230"	"1370"	"913"	"428"	"709"	"6"	"73"	"3"	"0"	"9746"	"1353"	"6"	"337"	"1620"	"1818"	"3"	"1046"	"406"	"192"	"813"	"51"	"358"	"0"	"3565"	"540"	"2018"	"362"	"21"	"204"	"1535"	"175"	"63"	"83"	"97"	"79"	"879"	"351"	"235"	"183"	"42"	"58"	"2709"	"1"	"2716"	"1801"	"1472"	"533"	"324"	"1"	"598"	"3"	"171"	"3136"	"504"	"69"	"416"	"1477"	"618"	"909"	"240"	"43"	"12"	"1571"	"5"	"0"	"48"	"651"	"158"	"427"	"814"	"392"	"502"	"2944"	"2281"	"1645"	"1464"	"921"	"56"	"3"	"0"	"455"	"16"	"1414"	"219"	"864"	"239"	"55"	"180"	"12"	"336"	"23"	"190"	"105"	"14"	"159"	"1"	"3"	"71"	"10"	"3"	"1"	"0"	"135"	"395"	"4"	"450"	"46"	"878"	"12"	"2"	"1"	"143"	"485"	"4"	"4727"	"3113"	"236"	"1545"	"1231"	"2711"	"118"	"539"	"4637"	"2023"	"1789"	"2590"	"2858"	"2158"	"56"	"2932"	"5029"	"485"	"5152"	"1567"	"813"	"193"	"522"	"5171"	"4332"	"1363"	"338"	"30"	"9652"	"37785"	"493"	"1386"	"1"	"3"	"1"	"256"	"191"	"44969"	"2106"	"3451"	"566"	"3459"	"179"	"1140"	"2977"	"2"	"76"	"3543"	"15175"	"10967"	"22"	"511"	"8327"	"68"	"1968"	"0"	"220"	"129"	"15"	"14"	"31"	"49"	"3"	"0"	"2"	"0"	"1"	"0"	"0"	"43"	"2253"	"217"	"729"	"87"	"4"	"218"	"0"	"1574"	"1421"	"194"	"0"	"22"	"2197"	"11"	"44"	"783"	"446"	"4079"	"0"	"107"	"243"	"20946"	"0"	"66"	"9008"	"6864"	"2535"	"1007"	"247"	"1032"	"1792"	"680"	"988"	"6413"	"2649"	"1734"	"4"	"0"	"2"	"270"	"3"	"350"	"2"	"769"	"445"	"1228"	"315"	"986"	"8"	"36"	"1"	"1476"	"75"	"4885"	"110"	"1400"	"104"	"628"	"6"	"22"	"966"	"240"	"387"	"698"	"27"	"110"	"211"	"0"	"0"	"4367"	"609"	"639"	"845"	"925"	"873"	"1775"	"437"	"604"	"972"	"484"	"989"	"517"	"100"	"2"	"0"	"5"	"371"	"3"	"1407"	"372"	"9"	"103"	"3"	"61"	"1"	"0"	"201"	"1806"	"2550"	"2253"	"221"	"1262"	"754"	"392"	"168"	"4"	"1729"	"505"	"18263"	"4"	"601"	"1"	"639"	"3"	"542"	"4116"	"308"	"91"	"32787"	"124"	"67"	"0"	"30"	"502"	"144"	"164"	"317"	"358"	"1271"	"1932"	"127"	"6"	"2"	"50"	"1"	"2"	"1874"	"1125"	"865"	"712"	"1204"	"1926"	"590"	"688"	"2537"	"3852"	"1451"	"5"	"883"	"939"	"529"	"2386"	"264"	"110"	"343"	"3"	"421"	"1925"	"4127"	"9891"	"1757"	"562"	"1159"	"2023"	"6460"	"1775"	"2688"	"72"	"1739"	"660"	"3173"	"6"	"220"	"428"	"770"	"973"	"169"	"2650"	"3783"	"225"	"643"	"406"	"1384"	"46"	"0"	"326"	"375"	"6"	"276"	"6"	"2"	"778"	"74"	"51"	"0"	"850"	"166"	"481"	"202"	"578"	"638"	"322"	"27"	"68"	"82"	"22"	"889"	"543"	"1511"	"925"	"792"	"787"	"634"	"1261"	"84"	"20"	"957"	"4"	"2"	"1"	"4"	"1443"	"0"	"0"	"0"	"3"	"14"	"11"	"76"	"366"	"420"	"1"	"372"	"0"	"0"	"1"	"56"	"1635"	"10"	"2"	"152"	"83"	"274"	"66"	"843"	"0"	"2"	"143"	"214"	"742"	"0"	"0"	"3338"	"5434"	"4922"	"145"	"1525"	"3"	"239"	"1365"	"375"	"44"	"745"	"1078"	"5"	"431"	"5991"	"243"	"361"	"719"	"14"	"5"	"2"	"0"	"1936"	"0"	"9"	"5"	"9"	"238"	"5462"	"61"	"434"	"733"	"139"	"172"	"10"	"359"	"41"	"380"	"13"	"632"	"380"	"93"	"658"	"313"	"0"	"3"	"1117"	"2701"	"41"	"1"	"52"	"31"	"546"	"45"	"2642"	"747"	"4"	"4906"	"3"	"2198"	"471"	"2345"	"0"	"0"	"0"	"0"	"0"	"0"	"0"	"0"	"0"	"0"	"0"	"0"	"0"	"0"	"0"	"0"	"0"	"0"	"0"	"0"	"0"	"0"	"0"	"0"	"0"	"0"	"0"	"10"	"4435"	"2687"	"7295"	"1222"	"7183"	"2"	"629"	"3482"	"1704"	"6"	"65"	"48"	"1716"	"1535"	"2"	"2178"	"76"	"2146"	"104"	"0"	"0"	"0"	"0"	"0"	"0"	"0"	"4011"	"36"	"552"	"1027"	"2276"	"966"	"254"	"279"	"609"	"109"	"363"	"3"	"9"	"1426"	"2594"	"3"	"12953"	"510"	"355"	"220"	"288"	"25"	"26"	"2934"	"84"	"442"	"336"	"1"	"0"	"0"	"0"	"0"	"0"	"632"	"439"	"708"	"857"	"256"	"3092"	"1879"	"29"	"15"	"325"	"1998"	"1709"	"2925"	"372"	"77"	"1"	"293"	"3"	"2443"	"1"	"13"	"35"	"754"	"1386"	"1434"	"15"	"3"	"30"	"925"	"541"	"399"	"506"	"96"	"1335"	"432"	"463"	"2052"	"3137"	"118"	"3625"	"508"	"277"	"428"	"779"	"476"	"1050"	"2211"	"43"	"372"	"832"	"335"	"2"	"72"	"28"	"31"	"62"	"29"	"278"	"12"	"4564"	"1717"	"3"	"3"	"43"	"169"	"218"	"5"	"33"	"2658"	"267"	"0"	"1350"	"1"	"0"	"2"	"1"	"0"	"0"	"0"	"2957"	"2002"	"2575"	"691"	"2618"	"328"	"245"	"1177"	"76"	"1286"	"80"	"7"	"63"	"6"	"7990"	"2"	"511"	"12"	"1207"	"65"	"865"	"6007"	"13"	"98"	"353"	"902"	"2558"	"5304"	"2891"	"140"	"91"	"1930"	"1167"	"4"	"0"	"2768"	"741"	"258"	"654"	"3212"	"57"	"325"	"5948"	"116"	"1"	"16"	"319"	"221"	"5"	"348"	"1215"	"489"	"61"	"446"	"83"	"309"	"2416"	"106"	"0"	"50"	"18"	"402"	"12006"	"1514"	"3"	"441"	"324"	"5264"	"0"	"1194"	"1"	"1284"	"1465"	"275"	"2"	"1550"	"188"	"90"	"3313"	"197"	"281"	"265"	"14"	"406"	"5"	"3862"	"3087"	"394"	"21382"	"744"	"582"	"2055"	"1294"	"47"	"563"	"1599"	"5680"	"144"	"157"	"39"	"298"	"434"	"4028"	"866"	"1965"	"590"	"1741"	"52"	"10"	"371"	"2894"	"2195"	"714"	"1609"	"6951"	"871"	"469"	"1"	"0"	"754"	"3906"	"7909"	"225"	"739"	"3748"	"4821"	"341"	"20018"	"386"	"1143"	"1036"	"621"	"3432"	"2954"	"10"	"12"	"195"	"3382"	"1901"	"20"	"0"	"5475"	"2279"	"1843"	"66"	"462"	"0"	"4428"	"781"	"88"	"31"	"2451"	"32"	"242"	"354"	"1695"	"4079"	"172"	"8091"	"2634"	"1113"	"3909"	"3946"	"514"	"4757"	"4592"	"1029"	"428"	"17"	"2220"	"0"	"1297"	"2"	"478"	"147"	"5970"	"212"	"25"	"451"	"188"	"3329"	"135"	"1882"	"38"	"431"	"0"	"1"	"4554"	"1444"	"3"	"0"	"19"	"319"	"73"	"2"	"4600"	"385"	"977"	"0"	"0"	"1"	"49"	"5"	"2"	"78"	"13"	"24"	"295"	"5"	"12"	"18"	"9"	"5"	"10"	"1707"	"0"	"0"	"1262"	"0"	"1"	"0"	"3"	"2090"	"1888"	"778"	"609"	"2"	"2130"	"43"	"0"	"0"	"0"	"0"	"0"	"0"	"560"	"0"	"24"	"36"	"75"	"1"	"265"	"1353"	"13923"	"333"	"1"	"2001"	"668"	"2"	"18"	"26341"	"436"	"62"	"16"	"30"	"3"	"692"	"2706"	"3"	"33"	"660"	"276"	"626"	"2"	"0"	"1"	"1"	"2"	"4312"	"1025"	"295"	"4400"	"283"	"45"	"112"	"36"	"342"	"2892"	"3"	"0"	"0"	"0"	"0"	"2801"	"0"	"3"	"4"	"4"	"7"	"0"	"0"	"3030"	"5"	"0"	"2"	"2759"	"62"	"0"	"213"	"48"	"1253"	"6"	"0"	"0"	"1078"	"77"	"0"	"19"	"16792"	"12"	"2638"	"1106"	"715"	"13"	"4"	"7"	"0"	"0"	"0"	"0"	"1"	"1"	"0"	"413"	"5"	"71"	"719"	"2"	"1"	"6"	"6"	"2"	"0"	"0"	"0"	"258"	"70"	"83"	"2"	"319"	"1"	"0"	"1"	"0"	"976"	"222"	"390"	"1"	"242"	"864"	"17"	"0"	"2"	"8"	"0"	"0"	"10"	"23"	"52"	"0"	"0"	"0"	"0"	"5"	"0"	"0"	"0"	"14"	"1"	"24"	"0"	"0"	"0"	"0"	"2"	"2"	"0"	"30"	"783"	"581"	"159"	"11"	"1125"	"214"	"527"	"1074"	"23"	"4"	"2"	"0"	"3"	"1592"	"18"	"1110"	"0"	"0"	"33786"	"129"	"15"	"0"	"1"	"1745"	"0"	"0"	"50"	"537"	"329"	"19"	"0"	"23"	"314"	"28"	"29"	"0"	"8"	"76"	"0"	"9501"	"0"	"4"	"2"	"930"	"38925"	"2532"	"236"	"112"	"1646"	"0"	"301"	"328"	"121"	"208"	"10"	"360"	"5393"	"1747"	"768"	"99"	"3"	"939"	"148"	"448"	"2"	"69"	"3"	"12428"	"641"	"567"	"5"	"146"	"8"	"1545"	"107"	"273"	"569"	"315"	"30"	"352"	"2409"	"0"	"0"	"1"	"1"	"314"	"1"	"1231"	"594"	"51"	"3"	"738"	"2081"	"109"	"7"	"0"	"43246"	"0"	"1"	"610"	"0"	"93"	"2086"	"151"	"318"	"11005"	"874"	"1133"	"1137"	"3621"	"220"	"112"	"60"	"198"	"24"	"12608"	"380"	"436"	"2"	"1745"	"3459"	"661"	"985"	"11968"	"117"	"4"	"1419"	"707"	"1"	"2114"	"2798"	"0"	"8851"	"19719"	"1"	"272"	"9"	"639"	"12"	"3487"	"854"	"26"	"6"	"179"	"13"	"431"	"28"	"96"	"6"	"695"	"10082"	"1"	"653"	"4"	"1"	"188"	"19"	"0"	"82"	"346"	"3049"	"2694"	"1474"	"430"	"1856"	"12893"	"38"	"0"	"473"	"237"	"4"	"91"	"92"	"799"	"1579"	"2749"	"168"	"6914"	"947"	"1081"	"1"	"10143"	"217"	"567"	"26"	"475"	"321"	"398"	"5"	"13"	"2"	"4"	"0"	"2802"	"1"	"1029"	"3402"	"402"	"830"	"5"	"1"	"0"	"23"	"2046"	"352"	"41"	"564"	"0"	"0"	"0"	"988"	"262"	"5"	"712"	"641"	"204"	"530"	"1"	"905"	"1013"	"192"	"117"	"17665"	"0"	"1"	"3173"	"265"	"0"	"148"	"3"	"0"	"3"	"11006"	"5245"	"0"	"120"	"0"	"143"	"136"	"1592"	"6834"	"1286"	"3"	"2"	"1"	"3"	"126"	"2"	"1"	"20"	"88"	"631"	"48"	"34"	"21"	"4124"	"270"	"8"	"0"	"3585"	"0"	"121"	"1636"	"19"	"72"	"112"	"1265"	"256"	"1477"	"168"	"0"	"264"	"33"	"2"	"31"	"373"	"996"	"11"	"2985"	"10"	"95"	"102"	"80"	"3015"	"2903"	"165"	"1753"	"581"	"0"	"0"	"645"	"11"	"200"	"2026"	"359"	"232"	"2"	"0"	"245"	"2"	"2114"	"2303"	"16"	"3"	"983"	"0"	"855"	"99"	"373"	"1"	"1"	"22"	"91"	"3312"	"3"	"40"	"786"	"1898"	"18"	"139"	"14"	"1586"	"1"	"3"	"412"	"2"	"0"	"46"	"3"	"76"	"60"	"19"	"0"	"30"	"0"	"1"	"1"	"0"	"7"	"68"	"10"	"1"	"0"	"110"	"1"	"1"	"7"	"350"	"1"	"1"	"0"	"2"	"6"	"0"	"6"	"28"	"137"	"2"	"0"	"3"	"175"	"9"	"0"	"8"	"193"	"3"	"10"	"1"	"0"	"0"	"6"	"2"	"17"	"57"	"5"	"450"	"0"	"0"	"2870"	"0"	"252228"	"40629"	"39"	"44265"	"119275"	"0"	"5382"	"0"	"24695"	"759"	"413"	"95244"	"25603"	"60296"	"20939"	"640"	"3070"	"5445"	"1"	"4932"	"0"	"1100"	"2086"	"37"	"498"	"106"	"3438"	"25"	"532"	"19"	"1016"	"1241"	"321"	"6"	"1386"	"1152"	"23005"	"355"	"1717"	"2172"	"1352"	"2786"	"6964"	"8"	"40"	"16190"	"72"	"0"	"0"	"574"	"0"	"124"	"0"	"2"	"107"	"4"	"57"	"127"	"3"	"303"	"1762"	"6"	"118"	"1328"	"105"	"0"	"1"	"850"	"1746"	"46"	"98"	"8"	"9"	"93"	"73"	"11"	"1"	"4"	"154"	"2"	"70"	"120"	"4614"	"6"	"3"	"3"	"33"	"10407"	"2093"	"2584"	"1811"	"0"	"38"	"106"	"2944"	"36710"	"13602"	"3560"	"11979"	"818"	"0"	"2291"	"0"	"4112"	"3"	"1849"	"36"	"81"	"0"	"2336"	"193"	"5"	"4"	"4"	"156"	"2264"	"3989"	"5"	"0"	"714"	"391"	"229"	"3"	"26"	"103"	"329"	"2"	"2"	"1"	"17"	"24"	"131"	"245"	"1211"	"357"	"61"	"3"	"0"	"1851"	"10"	"140"	"1"	"46"	"23"	"2546"	"6"	"2"	"116"	"336"	"0"	"664"	"874"	"1786"	"1582"	"87"	"9"	"3"	"12"	"3333"	"0"	"24"	"7"	"79"	"29"	"77"	"2"	"16"	"15940"	"186"	"5"	"4"	"143"	"10"	"0"	"1"	"6"	"235"	"203"	"2"	"1949"	"205"	"382"	"29"	"1302"	"811"	"8"	"55"	"2"	"8"	"0"	"19"	"2108"	"479"	"3"	"377"	"689"	"170"	"0"	"11"	"66"	"1"	"11"	"240"	"37"	"2"	"17"	"3"	"2"	"259"	"1"	"110"	"1038"	"418"	"63"	"4"	"256"	"24"	"1"	"1608"	"118"	"3"	"157"	"1061"	"3"	"2037"	"0"	"2"	"1"	"4"	"302"	"111"	"13"	"255"	"3215"	"239"	"0"	"995"	"8"	"5"	"2"	"25"	"139"	"87"	"2"	"0"	"1"	"4"	"1"	"70"	"907"	"24"	"118"	"408"	"0"	"6"	"104"	"30"	"23"	"3"	"12"	"175"	"515"	"247"	"1553"	"167"	"0"	"12"	"653"	"0"	"12176"	"76"	"105"	"997"	"10"	"0"	"336"	"38"	"31"	"0"	"0"	"7"	"0"	"13"	"725"	"0"	"77"	"0"	"35"	"13"	"0"	"0"	"138"	"4"	"0"	"15"	"11"	"0"	"270"	"3"	"16"	"539"	"0"	"58"	"3"	"543"	"2"	"5"	"104"	"0"	"0"	"1"	"9"	"121"	"0"	"1108"	"79"	"9"	"4"	"73"	"3"	"3"	"622"	"0"	"0"	"2"	"2"	"24"	"105"	"0"	"31"	"75"	"22"	"1"	"140"	"4"	"4"	"4"	"1"	"96"	"2"	"4"	"0"	"18"	"13"	"8"	"3"	"0"	"118"	"0"	"0"	"3"	"33"	"22"	"16"	"3"	"4"	"0"	"1"	"2"	"1"	"0"	"5"	"3"	"0"	"69"	"0"	"0"	"4"	"77"	"0"	"7"	"84"	"1"	"94"	"0"	"0"	"0"	"1"	"0"	"2"	"31"	"0"	"3"	"14"	"2"	"5"	"68"	"0"	"0"	"7"	"0"	"6"	"2"	"12"	"562"	"165"	"66"	"7"	"483"	"868"	"107"	"0"	"163"	"2"	"1"	"28"	"1530"	"7"	"3"	"194"	"855"	"93"	"56"	"84"	"341"	"42"	"36"	"268"	"144"	"192"	"47"	"5"	"75"	"0"	"68"	"74"	"19"	"359"	"254"	"118"	"84"	"5"	"726"	"223"	"230"	"42"	"13"	"44"	"58"	"327"	"52"	"1233"	"265"	"199"	"267"	"248"	"384"	"1063"	"18"	"3270"	"236"	"595"	"6370"	"1184"	"9"	"16"	"1192"	"1200"	"2202"	"1642"	"118"	"823"	"936"	"46"	"146"	"1"	"138"	"1"	"0"	"0"	"8"	"22"	"2"	"5"	"0"	"0"	"0"	"48"	"2"	"0"	"1"	"48"	"42"	"1"	"2"	"612"	"3"	"4"	"12"	"8"	"106"	"1002"	"9"	"3"	"0"	"9"	"0"	"19"	"0"	"0"	"0"	"0"	"0"	"2"	"0"	"0"	"0"	"0"	"5"	"2"	"5"	"0"	"704"	"8"	"0"	"7"	"9"	"1"	"0"	"0"	"241"	"0"	"88"	"42"	"0"	"0"	"0"	"13"	"0"	"0"	"16"	"1"	"2"	"61"	"0"	"15"	"0"	"0"	"0"	"4"	"2"	"4"	"51"	"11"	"1"	"0"	"6"	"2"	"0"	"0"	"1"	"0"	"4"	"23"	"0"	"0"	"0"	"0"	"8"	"0"	"0"	"2"	"3"	"3"	"0"	"5"	"4"	"5"	"0"	"0"	"0"	"12"	"0"	"0"	"0"	"1"	"19"	"2"	"3"	"3"	"1"	"0"	"0"	"6"	"14"	"4"	"1"	"0"	"11"	"1607"	"392"	"2154"	"0"	"1799"	"544"	"5250"	"152"	"143"	"1639"	"1479"	"22"	"1071"	"4127"	"1777"	"3921"	"1260"	"656"	"2343"	"884"	"87"	"327"	"29"	"1018"	"817"	"2856"	"1015"	"721"	"87"	"1531"	"2683"	"423"	"237"	"203"	"112"	"307"	"854"	"2144"	"15458"	"258"	"0"	"8"	"16125"	"190"	"118"	"269"	"149"	"848"	"3"	"1"	"242"	"870"	"362"	"1254"	"759"	"648"	"228"	"37"	"12413"	"112"	"8"	"71"	"475"	"330"	"16752"	"271"	"205"	"788"	"190"	"6535"	"6"	"430"	"209"	"2221"	"85"	"905"	"709"	"4"	"1340"	"208"	"1452"	"20724"	"2899"	"791"	"12"	"1661"	"420"	"282"	"112"	"5261"	"1527"	"336"	"12765"	"1624"	"580"	"1054"	"341"	"367"	"189"	"2480"	"38"	"1148"	"206"	"1129"	"487"	"1691"	"324"	"7544"	"20574"	"5"	"597"	"469"	"1366"	"49"	"15"	"4"	"11"	"98330"	"355"	"764"	"2872"	"292"	"358"	"10931"	"702"	"4306"	"397"	"5460"	"49"	"679"	"693"	"281"	"33"	"459"	"2"	"1809"	"2241"	"12950"	"3009"	"272"	"1184"	"435"	"4178"	"4332"	"5707"	"1475"	"4931"	"13219"	"4251"	"0"	"2427"	"770"	"1"	"0"	"4534"	"1"	"0"	"7"	"1"	"1845"	"2"	"0"	"3"	"1"	"56"	"814"	"2650"	"56"	"0"	"0"	"2518"	"1"	"0"	"1"	"1"	"12566"	"2430"	"13"	"278"	"500"	"1946"	"360"	"934"	"5"	"3625"	"251"	"145"	"77"	"57"	"33"	"954"	"1152"	"249"	"479"	"79"	"1667"	"1323"	"450"	"1441"	"102"	"78"	"11"	"0"	"55"	"1"	"1549"	"5"	"868"	"81"	"901"	"70"	"2660"	"1647"	"272"	"325"	"4776"	"1023"	"4887"	"583"	"3"	"18"	"40"	"1"	"1"	"1"	"3"	"0"	"0"	"7"	"1"	"1"	"2"	"0"	"0"	"2493"	"64"	"361"	"2982"	"89"	"11066"	"15"	"361"	"567"	"1718"	"46"	"2"	"194"	"42"	"1213"	"1381"	"69"	"0"	"20"	"10"	"797"	"148"	"15"	"622"	"141"	"15"	"38"	"2038"	"121"	"51"	"333"	"1075"	"589"	"937"	"654"	"255"	"814"	"878"	"10236"	"16"	"2416"	"157"	"8"	"0"	"0"	"2"	"358"	"92"	"58"	"0"	"350"	"9"	"0"	"77"	"847"	"159"	"417"	"2"	"2361"	"1278"	"2074"	"8"	"17"	"12"	"170"	"8"	"865"	"5712"	"888"	"2384"	"2230"	"1364"	"610"	"6"	"2"	"0"	"89"	"166"	"267"	"77"	"996"	"3"	"79"	"1554"	"0"	"0"	"0"	"0"	"0"	"0"	"0"	"0"	"0"	"0"	"0"	"0"	"0"	"0"	"0"	"0"	"0"	"0"	"0"	"0"	"0"	"0"	"0"	"0"	"0"	"0"	"1943"	"163"	"174"	"292"	"0"	"77"	"0"	"839"	"0"	"457"	"106"	"303"	"9372"	"1829"	"0"	"0"	"0"	"1"	"0"	"0"	"0"	"3"	"2"	"1"	"0"	"0"	"0"	"0"	"2"	"7"	"0"	"1"	"0"	"0"	"0"	"0"	"0"	"0"	"0"	"13"	"0"	"138"	"3072"	"3288"	"217"	"1635"	"601"	"3"	"0"	"16"	"210"	"257"	"0"	"1502"	"30"	"0"	"3994"	"218"	"399"	"184"	"2"	"2483"	"39"	"2726"	"11"	"61"	"2487"	"0"	"0"	"0"	"2049"	"37"	"357"	"0"	"1"	"107"	"1058"	"4420"	"323"	"330"	"4"	"88"	"4"	"76"	"0"	"0"	"44"	"1419"	"21"	"338"	"1826"	"1730"	"3452"	"869"	"174"	"0"	"0"	"5"	"2"	"109"	"147"	"844"	"549"	"119"	"1396"	"322"	"0"	"2"	"1"	"11"	"0"	"333"	"360"	"697"	"765"	"1066"	"505"	"213"	"614"	"1193"	"1394"	"385"	"141"	"319"	"450"	"14"	"19"	"21"	"10"	"43"	"1157"	"1"	"0"	"400"	"3196"	"1477"	"153"	"5559"	"3805"	"2523"	"5351"	"33"	"520"	"328"	"231"	"315"	"588"	"198"	"213"	"241"	"404"	"691"	"1"	"0"	"0"	"2"	"0"	"0"	"99"	"42"	"53"	"5510"	"724"	"2060"	"795"	"238"	"1136"	"451"	"564"	"630"	"2168"	"0"	"0"	"1"	"1153"	"1740"	"3740"	"402"	"699"	"3"	"6"	"0"	"2352"	"30"	"919"	"981"	"751"	"3135"	"1217"	"2006"	"73"	"0"	"17"	"1181"	"0"	"30"	"5551"	"669"	"168"	"112"	"548"	"186"	"0"	"2"	"0"	"0"	"10"	"0"	"0"	"623"	"795"	"327"	"317"	"89"	"35"	"130"	"55"	"1316"	"411"	"110"	"652"	"2776"	"689"	"2278"	"1169"	"1444"	"856"	"5"	"835"	"4738"	"3069"	"624"	"262"	"7"	"2237"	"64"	"2281"	"862"	"2404"	"22"	"6562"	"2201"	"2056"	"216"	"172"	"1353"	"11"	"5"	"22"	"1"	"3"	"0"	"0"	"97"	"3"	"2"	"0"	"0"	"26"	"165"	"603"	"1764"	"4"	"3497"	"833"	"2420"	"0"	"2808"	"4119"	"0"	"0"	"6"	"5709"	"5"	"1"	"430"	"359"	"6236"	"991"	"1249"	"27"	"1"	"6"	"20"	"1"	"1409"	"1699"	"855"	"1241"	"873"	"2"	"0"	"17"	"3818"	"0"	"3"	"7"	"113"	"66"	"4"	"0"	"0"	"1317"	"6"	"6"	"952"	"0"	"1444"	"0"	"508"	"409"	"967"	"1053"	"1587"	"2610"	"1100"	"1574"	"455"	"1149"	"386"	"28"	"272"	"262"	"1251"	"4580"	"0"	"0"	"0"	"1856"	"0"	"2578"	"4894"	"969"	"0"	"0"	"1"	"81"	"1"	"0"	"84"	"17795"	"9778"	"12225"	"21548"	"11987"	"10353"	"2504"	"215"	"133"	"57"	"0"	"1356"	"365"	"2154"	"5407"	"1"	"1423"	"0"	"24"	"1"	"82"	"0"	"2"	"0"	"1"	"3"	"1"	"571"	"1307"	"133"	"64"	"2323"	"339"	"477"	"491"	"18"	"3"	"6"	"625"	"0"	"0"	"0"	"840"	"15"	"0"	"0"	"10"	"1763"	"82"	"2371"	"5"	"1207"	"597"	"1460"	"698"	"875"	"879"	"273"	"3382"	"1173"	"7099"	"8"	"1008"	"52"	"1838"	"13"	"87"	"15"	"0"	"0"	"1090"	"3764"	"1"	"0"	"1"	"3"	"4353"	"1349"	"16"	"14"	"1"	"9"	"3"	"3"	"20259"	"0"	"9"	"148"	"2"	"562"	"0"	"2117"	"0"	"2"	"5"	"767"	"0"	"0"	"2866"	"29"	"619"	"1002"	"180"	"2036"	"0"	"0"	"4"	"104"	"25"	"127"	"1144"	"2"	"912"	"997"	"1134"	"0"	"15"	"4930"	"3682"	"39"	"179"	"212"	"716"	"1455"	"2306"	"1453"	"6165"	"953"	"101"	"616"	"0"	"2"	"0"	"0"	"594"	"1"	"13"	"13"	"523"	"8"	"6"	"3"	"47"	"65"	"1"	"0"	"805"	"7"	"1"	"0"	"2"	"60"	"1"	"4"	"59"	"0"	"0"	"0"	"0"	"83"	"20"	"2"	"1"	"3"	"51"	"0"	"402"	"1900"	"0"	"0"	"0"	"0"	"6"	"0"	"825"	"1"	"0"	"2"	"40"	"188"	"8751"	"21"	"72"	"1632"	"1876"	"2417"	"3501"	"140"	"6870"	"2065"	"1019"	"196"	"79"	"3"	"13"	"1"	"0"	"0"	"72"	"2"	"2"	"14"	"2515"	"1"	"381"	"809"	"1014"	"6"	"0"	"19"	"79"	"3"	"0"	"2"	"163"	"5"	"0"	"0"	"0"	"1"	"0"	"1"	"1"	"86"	"727"	"7903"	"373"	"395"	"100"	"3"	"1"	"1"	"23"	"2"	"127"	"1939"	"0"	"0"	"0"	"3516"	"1053"	"0"	"3269"	"1331"	"0"	"3"	"4663"	"0"	"2625"	"1977"	"5023"	"94"	"2347"	"0"	"0"	"0"	"38"	"3"	"0"	"1"	"0"	"836"	"110"	"321"	"205"	"24"	"19"	"1"	"1"	"0"	"0"	"0"	"4306"	"537"	"497"	"116"	"1"	"5"	"0"	"30"	"1"	"3"	"66"	"9"	"134"	"89"	"0"	"1"	"1"	"4350"	"30"	"0"	"2280"	"4"	"1"	"0"	"1"	"207"	"0"	"1"	"11"	"53"	"949"	"8"	"0"	"1"	"1"	"3694"	"33"	"0"	"1"	"1"	"2"	"2151"	"0"	"493"	"896"	"41"	"0"	"1"	"0"	"257"	"36"	"78"	"1099"	"3266"	"36"	"4"	"4"	"1"	"0"	"6"	"56"	"2"	"1"	"3"	"1"	"1850"	"947"	"2107"	"55"	"79"	"6"	"3"	"242"	"767"	"805"	"2457"	"2672"	"3720"	"28305"	"5141"	"3047"	"2996"	"1670"	"24"	"6089"	"4438"	"0"	"1"	"1"	"8"	"3"	"0"	"312"	"3"	"6"	"1"	"1"	"0"	"1"	"0"	"3"	"20"	"3"	"1"	"0"	"3"	"15"	"0"	"118"	"0"	"1"	"38"	"0"	"4"	"11"	"21"	"14"	"0"	"16"	"0"	"1"	"6"	"0"	"1"	"793"	"172"	"105"	"526"	"1043"	"6451"	"1"	"0"	"0"	"0"	"0"	"2"	"5"	"2"	"4"	"0"	"1"	"1"	"92"	"106"	"0"	"2"	"3"	"0"	"0"	"5"	"0"	"216"	"0"	"3"	"0"	"1"	"115"	"47"	"30"	"0"	"12"	"2"	"442"	"0"	"0"	"130"	"0"	"28"	"26194"	"469"	"2635"	"0"	"0"	"147"	"0"	"4"	"4"	"2"	"10"	"0"	"0"	"0"	"1"	"13"	"0"	"5692"	"699"	"1"	"1"	"0"	"0"	"3"	"0"	"9"	"0"	"50"	"0"	"0"	"0"	"0"	"0"	"83"	"1"	"0"	"0"	"1"	"0"	"0"	"27"	"0"	"1"	"962"	"14388"	"47"	"159"	"0"	"0"	"0"	"0"	"0"	"91"	"0"	"161"	"70"	"0"	"0"	"0"	"2"	"3"	"72"	"0"	"0"	"2"	"60"	"209"	"72"	"106"	"15"	"1033"	"0"	"2"	"28"	"126"	"0"	"123"	"5"	"0"	"0"	"1"	"3"	"0"	"0"	"16"	"4"	"0"	"0"	"2"	"3977"	"3479"	"2489"	"10"	"1420"	"486"	"4338"	"10"	"3"	"32"	"8"	"33"	"9652"	"0"	"2"	"83"	"102"	"1164"	"903"	"4431"	"1361"	"1933"	"1584"	"454"	"0"	"1"	"0"	"0"	"0"	"0"	"0"	"0"	"11"	"0"	"130"	"375"	"3752"	"895"	"1"	"144"	"325"	"793"	"473"	"22"	"124"	"380"	"0"	"21"	"44"	"0"	"0"	"0"	"597"	"155"	"615"	"651"	"9"	"916"	"2986"	"2"	"2"	"384"	"0"	"346"	"0"	"0"	"0"	"0"	"0"	"3"	"0"	"2"	"11"	"0"	"0"	"0"	"1"	"0"	"79"	"0"	"1"	"0"	"0"	"0"	"3"	"3"	"1946"	"1691"	"5333"	"183"	"54"	"712"	"1"	"0"	"2"	"27"	"0"	"0"	"4"	"0"	"0"	"0"	"1"	"7422"	"4582"	"0"	"2132"	"60"	"891"	"215"	"12"	"361"	"1235"	"1782"	"5"	"25"	"743"	"1327"	"465"	"85"	"5"	"552"	"336"	"699"	"176"	"537"	"528"	"259"	"122"	"776"	"89"	"51"	"12784"	"560"	"139"	"724"	"8"	"371"	"675"	"10"	"2"	"0"	"2"	"4"	"1"	"0"	"5"	"15202"	"16"	"1"	"94"	"7"	"11"	"128"	"18"	"28"	"20072"	"13"	"67"	"90"	"401"	"467"	"360"	"850"	"582"	"473"	"1022"	"26559"	"888"	"1"	"1"	"180"	"334"	"17"	"271"	"41"	"19"	"6046"	"101"	"481"	"364"	"278"	"11"	"550"	"443"	"335"	"1191"	"0"	"41"	"0"	"0"	"0"	"0"	"2"	"1"	"0"	"0"	"0"	"0"	"0"	"1"	"5"	"7"	"527"	"1174"	"0"	"429"	"232"	"788"	"2"	"541"	"1"	"346"	"7626"	"213"	"1929"	"30"	"4"	"0"	"4"	"1"	"4"	"1"	"26"	"734"	"1"	"1224"	"349"	"32"	"1018"	"125"	"1"	"1"	"3"	"0"	"1"	"10"	"669"	"235"	"614"	"45"	"1634"	"2063"	"394"	"142"	"17"	"20"	"0"	"4"	"0"	"1"	"0"	"20"	"2"	"1"	"1"	"0"	"1"	"14"	"3"	"402"	"2606"	"473"	"4"	"413"	"19"	"1607"	"5"	"3940"	"75"	"149"	"325"	"858"	"1641"	"2"	"0"	"1"	"397"	"1734"	"23"	"217"	"1071"	"1032"	"512"	"583"	"4"	"167"	"747"	"927"	"1121"	"2"	"10"	"249"	"1960"	"0"	"1"	"519"	"117"	"1392"	"246"	"243"	"618"	"494"	"255"	"10"	"2385"	"589"	"781"	"11"	"524"	"66"	"1093"	"355"	"494"	"983"	"231"	"12"	"99"	"3"	"109"	"2988"	"171"	"1515"	"1462"	"284"	"11"	"10614"	"1639"	"555"	"7332"	"16"	"192"	"7543"	"192"	"1077"	"55"	"302"	"507"	"3"	"934"	"1035"	"310"	"3"	"185"	"263"	"76"	"853"	"35"	"584"	"260"	"467"	"2"	"616"	"1754"	"1099"	"11"	"655"	"221"	"960"	"482"	"874"	"0"	"89"	"390"	"2212"	"6"	"0"	"13"	"1099"	"6"	"230"	"803"	"488"	"205"	"1591"	"369"	"1325"	"62"	"4"	"59"	"515"	"381"	"320"	"28"	"0"	"1"	"24"	"557"	"452"	"2137"	"26"	"2450"	"0"	"0"	"1"	"1"	"15"	"0"	"2"	"1162"	"374"	"2"	"247"	"1243"	"1040"	"337"	"501"	"13"	"980"	"0"	"160"	"366"	"3"	"417"	"1103"	"631"	"304"	"1146"	"0"	"13"	"109"	"37"	"55"	"299"	"2881"	"2"	"811"	"4157"	"2"	"1990"	"0"	"0"	"1"	"0"	"126"	"0"	"0"	"50"	"94"	"1410"	"1"	"2"	"478"	"421"	"239"	"0"	"81"	"0"	"1554"	"142"	"134"	"214"	"613"	"778"	"827"	"367"	"108"	"61"	"5563"	"761"	"54"	"368"	"113"	"378"	"5"	"252"	"605"	"564"	"324"	"1185"	"269"	"0"	"1017"	"1231"	"159"	"10"	"221"	"1"	"6"	"2"	"1"	"20"	"2"	"1"	"1277"	"2"	"0"	"484"	"2"	"241"	"29"	"6247"	"52"	"422"	"25"	"1525"	"827"	"550"	"216"	"1518"	"0"	"1373"	"212"	"346"	"496"	"570"	"406"	"0"	"3202"	"15"	"6375"	"1633"	"6851"	"123"	"636"	"1151"	"1054"	"2240"	"169"	"1"	"13"	"31"	"7"	"743"	"106"	"1521"	"4"	"1304"	"1100"	"704"	"242"	"754"	"168"	"171"	"91"	"248"	"3666"	"3"	"1"	"520"	"230"	"32"	"460"	"1290"	"144"	"2"	"4"	"1769"	"32"	"17"	"687"	"58"	"2333"	"71"	"6"	"3494"	"29"	"292"	"168"	"2100"	"0"	"0"	"384"	"124"	"248"	"202"	"27"	"45"	"860"	"753"	"186"	"446"	"44"	"412"	"268"	"111"	"421"	"794"	"51"	"8"	"3"	"2609"	"608"	"25"	"4"	"24"	"400"	"53"	"1762"	"33"	"0"	"43"	"908"	"0"	"266"	"2989"	"416"	"713"	"10186"	"499"	"675"	"2"	"23"	"1"	"12"	"0"	"0"	"0"	"14"	"0"	"0"	"2"	"0"	"25"	"620"	"105"	"11"	"10"	"0"	"0"	"1"	"1"	"1"	"0"	"0"	"3"	"0"	"0"	"350"	"44"	"129"	"1"	"1431"	"602"	"16"	"23"	"1"	"80"	"0"	"271"	"34"	"10047"	"10"	"135"	"3"	"105"	"8"	"1019"	"215"	"1"	"2"	"3"	"369"	"33"	"83"	"17"	"194"	"2"	"28"	"402"	"341"	"1179"	"60"	"0"	"0"	"0"	"0"	"3"	"0"	"0"	"0"	"3"	"43"	"1"	"0"	"179"	"0"	"917"	"14"	"3"	"5"	"13"	"1"	"0"	"0"	"12"	"8"	"0"	"1"	"0"	"2308"	"25559"	"0"	"0"	"0"	"7443"	"3125"	"1331"	"806"	"953"	"1078"	"1339"	"174"	"338"	"13"	"0"	"0"	"1"	"0"	"0"	"30"	"1"	"1"	"25"	"87"	"0"	"1"	"0"	"10"	"1"	"0"	"17"	"6"	"0"	"3"	"3"	"0"	"1"	"0"	"12"	"8"	"2"	"0"	"566"	"471"	"1"	"20"	"67"	"1"	"8"	"826"	"528"	"268"	"1242"	"1"	"2"	"13"	"107"	"3528"	"0"	"0"	"0"	"7"	"274"	"1"	"171"	"605"	"8"	"497"	"0"	"5"	"406"	"286"	"1"	"0"	"3"	"0"	"449"	"1"	"1"	"0"	"62"	"3800"	"2"	"1819"	"0"	"2"	"434"	"808"	"3"	"6"	"343"	"299"	"656"	"0"	"1"	"35"	"1"	"3"	"1"	"0"	"0"	"86"	"20"	"0"	"0"	"0"	"0"	"299"	"1585"	"970"	"301"	"0"	"1"	"0"	"1"	"5"	"0"	"5"	"237"	"0"	"2070"	"705"	"2358"	"926"	"2194"	"56"	"13"	"1093"	"4"	"1"	"147"	"964"	"61"	"2935"	"2126"	"816"	"5"	"0"	"21"	"7313"	"10"	"0"	"1301"	"99"	"758"	"38"	"901"	"5"	"55"	"337"	"89"	"1"	"205"	"416"	"63"	"533"	"1"	"3"	"1"	"6"	"4"	"295"	"371"	"982"	"38"	"0"	"0"	"0"	"0"	"0"	"1"	"2"	"0"	"1"	"2"	"4224"	"6"	"76"	"117"	"366"	"3027"	"2"	"263"	"776"	"864"	"232"	"19"	"789"	"470"	"1727"	"0"	"5"	"3"	"1"	"4"	"0"	"77"	"0"	"0"	"0"	"8"	"10"	"3"	"0"	"1"	"4"	"0"	"0"	"1"	"0"	"0"	"3928"	"1"	"0"	"0"	"1"	"2"	"1"	"4"	"0"	"0"	"4"	"1"	"0"	"1"	"2"	"0"	"0"	"5"	"0"	"0"	"0"	"12"	"0"	"3"	"0"	"383"	"103"	"265"	"1097"	"2"	"1"	"0"	"42"	"4"	"1"	"5"	"14"	"0"	"1"	"0"	"2"	"12"	"0"	"1"	"1"	"0"	"9"	"0"	"163"	"0"	"0"	"71"	"51"	"2"	"0"	"10"	"0"	"4"	"510"	"0"	"17"	"0"	"0"	"2"	"0"	"7"	"1"	"0"	"0"	"0"	"1"	"0"	"19"	"50"	"2"	"16"	"1"	"0"	"0"	"3"	"4"	"1"	"108"	"17850"	"1706"	"1211"	"6671"	"11764"	"1151"	"643"	"1"	"7"	"15"	"111"	"206"	"0"	"7"	"3"	"0"	"5"	"17"	"4"	"0"	"3"	"0"	"0"	"0"	"1"	"0"	"4"	"5"	"6"	"247"	"0"	"0"	"0"	"4"	"0"	"11"	"7"	"0"	"0"	"0"	"16"	"9"	"102"	"1575"	"2011"	"48"	"3"	"0"	"0"	"1"	"0"	"0"	"2"	"0"	"6"	"1"	"1"	"868"	"216"	"0"	"0"	"26"	"6"	"0"	"175"	"3949"	"72"	"46"	"46"	"200"	"5"	"9"	"60"	"5"	"16"	"1"	"705"	"3745"	"1022"	"26846"	"0"	"2"	"130"	"2"	"1"	"11"	"19"	"236"	"23"	"4"	"756"	"5"	"5"	"17"	"733"	"0"	"0"	"0"	"0"	"0"	"0"	"5"	"16"	"0"	"5"	"1"	"0"	"1"	"23"	"1"	"1"	"162"	"250"	"17"	"692"	"28"	"829"	"287"	"91"	"36"	"578"	"2026"	"0"	"14"	"6"	"27"	"20"	"3"	"7"	"131"	"0"	"371"	"289"	"10"	"5"	"0"	"0"	"364"	"0"	"1"	"0"	"1"	"5"	"29"	"0"	"1"	"2"	"1"	"2"	"6"	"17"	"13"	"1"	"12"	"24"	"0"	"0"	"10"	"3"	"0"	"7"	"1216"	"4083"	"15"	"1"	"3"	"0"	"10"	"0"	"0"	"0"	"0"	"0"	"7"	"0"	"0"	"2"	"0"	"0"	"1"	"5"	"0"	"3"	"1"	"1"	"3"	"4"	"3"	"0"	"0"	"2"	"2"	"0"	"1379"	"1200"	"0"	"2"	"0"	"0"	"0"	"8"	"7"	"0"	"14"	"1"	"216"	"573"	"1"	"8"	"4"	"0"	"4260"	"0"	"0"	"0"	"80"	"0"	"0"	"3"	"0"	"3"	"13"	"2"	"0"	"1024"	"0"	"20"	"2"	"1"	"4"	"2392"	"0"	"0"	"2601"	"1647"	"806"	"739"	"1"	"1"	"3"	"2"	"12"	"9"	"0"	"0"	"0"	"0"	"0"	"0"	"7"	"1"	"20"	"1"	"3"	"0"	"6"	"52"	"1633"	"4"	"1"	"38"	"15"	"13"	"3"	"262"	"0"	"26"	"8418"	"2"	"3"	"429"	"5"	"8"	"1"	"162"	"0"	"6"	"3"	"3"	"2"	"0"	"0"	"2"	"0"	"6"	"4"	"0"	"0"	"0"	"0"	"0"	"6"	"1"	"4"	"4"	"0"	"0"	"0"	"12"	"1101"	"15"	"1"	"5"	"7"	"3"	"5"	"0"	"8"	"1"	"3"	"2"	"1254"	"611"	"0"	"53"	"3"	"4"	"0"	"735"	"0"	"0"	"778"	"1"	"0"	"0"	"1"	"0"	"0"	"0"	"0"	"28"	"2"	"4"	"8"	"0"	"0"	"2"	"0"	"0"	"0"	"7"	"0"	"0"	"2"	"0"	"0"	"0"	"0"	"0"	"616"	"0"	"486"	"390"	"202"	"57"	"627"	"95"	"26"	"0"	"324"	"287"	"225"	"1661"	"219"	"1080"	"0"	"1"	"0"	"0"	"1"	"0"	"0"	"14"	"1"	"6"	"1"	"0"	"34"	"1"	"0"	"3"	"882"	"0"	"0"	"4"	"4"	"7"	"21"	"0"	"0"	"6"	"8"	"615"	"452"	"0"	"77"	"39960"	"887"	"0"	"0"	"3"	"1"	"2"	"0"	"0"	"0"	"8"	"0"	"4"	"13"	"1"	"24"	"0"	"21"	"67"	"0"	"11"	"8"	"0"	"6"	"8"	"3"	"0"	"9"	"22"	"2"	"4"	"1"	"5"	"120"	"2057"	"8"	"1"	"3"	"2"	"0"	"2"	"32"	"0"	"1"	"0"	"0"	"0"	"0"	"15"	"9"	"0"	"6"	"39"	"0"	"0"	"0"	"181"	"1"	"100"	"0"	"2"	"36"	"7"	"0"	"3"	"0"	"1"	"0"	"5"	"0"	"0"	"0"	"2578"	"1"	"0"	"1"	"0"	"2"	"7"	"0"	"1"	"0"	"5"	"4"	"0"	"23"	"1"	"685"	"2"	"1"	"0"	"0"	"3174"	"5"	"12"	"0"	"5"	"0"	"37"	"0"	"2"	"4"	"1405"	"3168"	"0"	"12"	"0"	"2"	"0"	"8"	"7"	"40"	"10"	"13"	"5"	"0"	"0"	"0"	"1"	"12"	"6"	"0"	"0"	"1"	"0"	"0"	"1"	"0"	"0"	"0"	"750"	"6006"	"1"	"6"	"2"	"3"	"1"	"1"	"0"	"2"	"0"	"1"	"0"	"1"	"0"	"279"	"0"	"3"	"0"	"0"	"148"	"7"	"88"	"871"	"1123"	"0"	"0"	"0"	"0"	"7"	"0"	"5"	"0"	"390"	"2"	"16"	"2286"	"1"	"2"	"6"	"5"	"21"	"0"	"3"	"5"	"2"	"0"	"3"	"0"	"0"	"4"	"0"	"1"	"0"	"0"	"0"	"12"	"0"	"0"	"1"	"50"	"0"	"2"	"0"	"2"	"4"	"1"	"0"	"0"	"6"	"5"	"9"	"0"	"77"	"0"	"6"	"1"	"0"	"0"	"0"	"0"	"0"	"0"	"0"	"0"	"0"	"1"	"1"	"0"	"4"	"0"	"0"	"2"	"3"	"0"	"2"	"0"	"1"	"1"	"0"	"2"	"1"	"0"	"7"	"2"	"0"	"0"	"6"	"3"	"4"	"0"	"3"	"2"	"0"	"1"	"0"	"0"	"0"	"2"	"1"	"1"	"22"	"1"	"0"	"0"	"0"	"6"	"0"	"0"	"4"	"691"	"0"	"0"	"0"	"2"	"3"	"0"	"0"	"0"	"0"	"0"	"2"	"0"	"0"	"0"	"0"	"0"	"1"	"1"	"0"	"0"	"0"	"0"	"0"	"0"	"0"	"0"	"2"	"0"	"0"	"0"	"2"	"0"	"7"	"4"	"0"	"0"	"0"	"2"	"3"	"2"	"1289"	"1224"	"1542"	"0"	"2"	"0"	"0"	"0"	"0"	"0"	"5"	"7"	"0"	"9"	"0"	"0"	"4"	"0"	"2"	"3"	"0"	"0"	"0"	"0"	"0"	"0"	"0"	"0"	"29"	"6"	"0"	"3"	"1"	"0"	"0"	"2"	"0"	"7"	"1"	"0"	"0"	"7"	"2"	"0"	"0"	"0"	"0"	"1"	"8"	"10"	"0"	"0"	"0"	"0"	"2"	"1"	"0"	"2"	"2"	"0"	"0"	"0"	"0"	"0"	"0"	"1"	"1"	"0"	"0"	"0"	"2"	"0"	"6"	"16"	"0"	"0"	"0"	"0"	"0"	"10"	"0"	"0"	"10"	"1"	"1"	"0"	"1"	"0"	"41"	"0"	"0"	"0"	"3"	"0"	"0"	"0"	"2"	"0"	"0"	"0"	"0"	"1"	"0"	"1"	"0"	"0"	"0"	"0"	"0"	"2"	"0"	"0"	"1"	"1"	"0"	"1"	"5"	"9"	"1"	"0"	"0"	"0"	"1"	"0"	"2"	"1"	"0"	"0"	"4"	"0"	"3"	"1"	"0"	"5"	"2"	"0"	"0"	"3"	"1"	"0"	"2"	"3"	"2"	"10"	"1"	"0"	"2885"	"17"	"4"	"0"	"0"	"1"	"1"	"0"	"0"	"2"	"0"	"0"	"0"	"0"	"2"	"0"	"0"	"0"	"2"	"0"	"16"	"1"	"240"	"0"	"1"	"8"	"0"	"4"	"7"	"13"	"92"	"465"	"3"	"83"	"3"	"2"	"3"	"0"	"1"	"0"	"0"	"2"	"0"	"9"	"1121"	"2860"	"0"	"1"	"0"	"0"	"1"	"1"	"2461"	"3"	"853"	"4"	"1"	"1"	"0"	"191"	"0"	"0"	"1"	"0"	"10"	"3495"	"6"	"1"	"0"	"0"	"0"	"0"	"0"	"0"	"0"	"0"	"1"	"1"	"0"	"0"	"0"	"0"	"1"	"0"	"1"	"0"	"0"	"3"	"13"	"0"	"4"	"0"	"24"	"0"	"1"	"4"	"0"	"0"	"8"	"2019"	"3964"	"0"	"0"	"0"	"0"	"0"	"3"	"2"	"0"	"793"	"5189"	"2"	"0"	"8"	"10"	"55"	"159"	"7"	"13"	"0"	"38"	"1232"	"0"	"2052"	"4"	"2"	"3"	"367"	"14"	"2"	"39"	"0"	"3"	"0"	"0"	"0"	"1"	"0"	"12"	"2"	"0"	"0"	"0"	"0"	"0"	"0"	"0"	"1"	"1"	"0"	"0"	"1"	"0"	"0"	"1"	"0"	"3"	"0"	"19"	"6"	"0"	"0"	"0"	"1"	"17"	"2"	"107"	"941"	"24"	"0"	"25"	"0"	"0"	"0"	"5"	"2"	"7"	"0"	"1"	"0"	"1"	"54"	"0"	"1"	"2"	"9"	"6"	"1"	"26"	"4"	"2"	"1"	"1"	"2"	"0"	"0"	"291"	"1"	"1"	"0"	"1"	"0"	"1"	"0"	"1"	"1"	"3"	"1"	"3"	"0"	"0"	"0"	"4"	"0"	"0"	"0"	"0"	"2"	"0"	"0"	"0"	"0"	"0"	"0"	"2"	"1"	"0"	"21"	"2"	"0"	"0"	"2"	"0"	"0"	"926"	"8"	"0"	"0"	"3"	"13"	"6"	"6"	"1726"	"1016"	"0"	"8"	"0"	"0"	"4"	"9"	"4"	"0"	"8"	"17"	"1"	"3"	"10"	"0"	"22"	"1"	"43"	"1"	"0"	"3"	"13"	"32"	"6"	"114"	"790"	"7"	"8"	"1"	"2"	"278"	"0"	"12"	"0"	"0"	"0"	"0"	"1"	"0"	"2"	"4"	"3"	"1036"	"2"	"129"	"401"	"0"	"3"	"1"	"0"	"0"	"1"	"0"	"0"	"11"	"2"	"0"	"0"	"8"	"0"	"7"	"0"	"1"	"0"	"0"	"5"	"0"	"67"	"0"	"5"	"17"	"745"	"6705"	"2431"	"2"	"4"	"943"	"0"	"0"	"382"	"385"	"0"	"1584"	"256"	"57"	"6"	"2"	"2"	"2"	"1"	"2"	"726"	"0"	"0"	"478"	"246"	"1209"	"246"	"14"	"1784"	"1"	"5378"	"6"	"13"	"961"	"571"	"1"	"499"	"7425"	"0"	"0"	"0"	"0"	"582"	"8805"	"0"	"2"	"33"	"23"	"208"	"3579"	"1506"	"0"	"1"	"0"	"393"	"5015"	"1816"	"1424"	"0"	"0"	"0"	"0"	"0"	"32"	"1"	"7"	"3"	"4"	"0"	"4"	"11"	"57556"	"1"	"0"	"3"	"2"	"69"	"9"	"15"	"0"	"20"	"19"	"3"	"3"	"15"	"3"	"11"	"1"	"2"	"1"	"1"	"0"	"1"	"2"	"8"	"2"	"0"	"2"	"2"	"5"	"0"	"1"	"40"	"6"	"12"	"0"	"7"	"6"	"1632"	"389"	"639"	"680"	"549"	"463"	"1186"	"625"	"1107"	"1"	"8"	"3"	"1"	"2"	"11"	"3"	"2"	"0"	"3"	"5"	"5"	"1"	"11"	"6"	"2"	"5"	"2"	"3497"	"8"	"8"	"51"	"1"	"0"	"23"	"0"	"1"	"5"	"4"	"6"	"3"	"771"	"7042"	"651"	"1118"	"33"	"73"	"171"	"297"	"2"	"4"	"13"	"0"	"2"	"0"	"0"	"2"	"0"	"3"	"6"	"4"	"9"	"2"	"14"	"0"	"26"	"35"	"3"	"1"	"0"	"64"	"2"	"11"	"1360"	"1"	"454"	"3"	"1"	"0"	"0"	"34"	"1"	"0"	"0"	"0"	"0"	"0"	"2"	"0"	"0"	"0"	"0"	"0"	"0"	"0"	"0"	"6"	"0"	"0"	"0"	"0"	"0"	"0"	"1"	"1"	"0"	"0"	"4"	"145"	"10"	"2"	"0"	"2"	"0"	"4"	"1"	"0"	"2"	"0"	"5"	"0"	"0"	"0"	"3"	"1"	"2"	"8"	"1"	"0"	"22"	"0"	"0"	"0"	"0"	"1"	"5"	"5"	"0"	"0"	"0"	"0"	"0"	"1"	"4"	"1"	"0"	"0"	"0"	"0"	"0"	"0"	"0"	"1"	"0"	"2662"	"3"	"1"	"2"	"2"	"5"	"0"	"0"	"0"	"0"	"1"	"2"	"0"	"0"	"0"	"1"	"10"	"5"	"2"	"6"	"1"	"19"	"2"	"4"	"2"	"0"	"0"	"0"	"0"	"0"	"3"	"2"	"0"	"0"	"0"	"0"	"19"	"1"	"8"	"0"	"0"	"12"	"0"	"0"	"0"	"0"	"0"	"0"	"0"	"1"	"1"	"12"	"115"	"1"	"2"	"0"	"1"	"5"	"0"	"0"	"0"	"0"	"0"	"0"	"0"	"2"	"1848"	"1018"	"865"	"10"	"0"	"1"	"0"	"0"	"2"	"7"	"1"	"0"	"2"	"0"	"3"	"5"	"0"	"1"	"2"	"0"	"0"	"0"	"0"	"7"	"0"	"0"	"0"	"0"	"1"	"1"	"0"	"2"	"3"	"0"	"0"	"0"	"120"	"2"	"1"	"0"	"0"	"1"	"0"	"1"	"3"	"0"	"2"	"1"	"3"	"1"	"0"	"2"	"9"	"10"	"5"	"5"	"0"	"2"	"0"	"5"	"27"	"0"	"0"	"0"	"0"	"0"	"0"	"0"	"0"	"0"	"4"	"0"	"0"	"453"	"2036"	"4"	"0"	"2"	"1"	"0"	"0"	"7"	"4"	"1"	"2"	"1"	"0"	"0"	"0"	"2"	"0"	"1"	"0"	"0"	"2"	"8"	"0"	"0"	"0"	"2"	"9"	"84"	"5"	"1"	"0"	"1438"	"1"	"8"	"9"	"8"	"4"	"0"	"5"	"16"	"0"	"0"	"0"	"0"	"0"	"0"	"2"	"2"	"3"	"0"	"0"	"0"	"0"	"0"	"0"	"0"	"0"	"1"	"1"	"0"	"0"	"3"	"0"	"32"	"0"	"6"	"0"	"0"	"0"	"0"	"3"	"0"	"1"	"0"	"0"	"7"	"9"	"2"	"17"	"0"	"0"	"0"	"0"	"0"	"1"	"2"	"0"	"0"	"19"	"0"	"2"	"3"	"5"	"2"	"8"	"0"	"0"	"0"	"0"	"17"	"1"	"3"	"0"	"0"	"0"	"0"	"2"	"1"	"5"	"5"	"2"	"0"	"0"	"1"	"0"	"0"	"57"	"41"	"0"	"11"	"0"	"0"	"1"	"0"	"4"	"3"	"0"	"5"	"0"	"0"	"2"	"0"	"3"	"2"	"1"	"0"	"1"	"12"	"6"	"0"	"0"	"1"	"1"	"2"	"1"	"1"	"1"	"0"	"1"	"1"	"0"	"0"	"2"	"1"	"0"	"1"	"8"	"0"	"4"	"0"	"13"	"3"	"0"	"4"	"0"	"0"	"0"	"0"	"0"	"0"	"0"	"54"	"0"	"0"	"1"	"1"	"1"	"0"	"0"	"0"	"0"	"1"	"1"	"0"	"1"	"1"	"1"	"8"	"0"	"1"	"3"	"1"	"0"	"0"	"2"	"1"	"0"	"3"	"3"	"0"	"1"	"0"	"1"	"0"	"0"	"11"	"14"	"9"	"22"	"1"	"0"	"0"	"4"	"1"	"0"	"9"	"5"	"4"	"1"	"0"	"4"	"2"	"21"	"1"	"0"	"0"	"2"	"0"	"0"	"2963"	"74"	"0"	"1"	"0"	"3"	"0"	"0"	"0"	"0"	"2"	"0"	"2"	"0"	"0"	"0"	"0"	"1"	"2"	"3"	"0"	"1"	"0"	"1"	"0"	"0"	"0"	"8"	"4"	"1"	"0"	"1"	"0"	"0"	"1"	"0"	"0"	"1"	"0"	"0"	"0"	"0"	"1"	"1"	"10"	"0"	"0"	"0"	"0"	"0"	"0"	"0"	"1"	"0"	"0"	"0"	"0"	"0"	"2"	"2"	"0"	"2"	"0"	"0"	"0"	"0"	"0"	"0"	"23"	"0"	"14"	"5"	"12"	"2"	"1601"	"1490"	"24"	"74"	"988"	"419"	"2076"	"843"	"9"	"631"	"2"	"852"	"1457"	"5"	"959"	"11264"	"1349"	"2523"	"2"	"0"	"2329"	"0"	"0"	"0"	"0"	"0"	"0"	"0"	"0"	"0"	"0"	"44"	"152"	"23"	"67"	"0"	"0"	"1367"	"0"	"3"	"3"	"0"	"2"	"32"	"0"	"0"	"0"	"0"	"0"	"0"	"0"	"3"	"0"	"17"	"27"	"0"	"25"	"2"	"1"	"21"	"4"	"10"	"0"	"0"	"5"	"5"	"1"	"1"	"2"	"7"	"0"	"0"	"0"	"0"	"0"	"0"	"1"	"8"	"3"	"305"	"1995"	"3387"	"0"	"0"	"0"	"0"	"0"	"0"	"30"	"5"	"0"	"1"	"37"	"0"	"0"	"3"	"9"	"0"	"35"	"12"	"0"	"0"	"148"	"3"	"8"	"0"	"0"	"0"	"4"	"3"	"0"	"0"	"1"	"2"	"0"	"0"	"0"	"0"	"4"	"2"	"1"	"0"	"0"	"1"	"5"	"0"	"0"	"0"	"6"	"0"	"0"	"0"	"3"	"0"	"0"	"5"	"2"	"0"	"6"	"20"	"1"	"21"	"9"	"4"	"0"	"0"	"4"	"51"	"6"	"29"	"8"	"1"	"8"	"105"	"1"	"2"	"3"	"0"	"0"	"0"	"0"	"1"	"5"	"2"	"3"	"2"	"2"	"3"	"2"	"1"	"0"	"0"	"0"	"6"	"0"	"2"	"10"	"7"	"11"	"0"	"0"	"2"	"0"	"2"	"2"	"3"	"9"	"3"	"1"	"3"	"0"	"0"	"4"	"0"	"0"	"10"	"2"	"6"	"0"	"29"	"0"	"3"	"7"	"1"	"2"	"3"	"0"	"5"	"9"	"0"	"2"	"1"	"13"	"0"	"0"	"7"	"19"	"14"	"0"	"228"	"0"	"0"	"1"	"0"	"0"	"0"	"1"	"0"	"4"	"0"	"0"	"0"	"0"	"0"	"3"	"0"	"3"	"3"	"6"	"0"	"9"	"5"	"4"	"0"	"24"	"12"	"4"	"1850"	"47"	"5"	"194"	"0"	"3"	"1"	"6"	"0"	"7"	"2"	"1"	"0"	"0"	"4"	"0"	"4"	"0"	"0"	"0"	"0"	"1"	"0"	"44"	"8744"	"43"	"12"	"3"	"0"	"5"	"95"	"9"	"2"	"0"	"0"	"0"	"0"	"2"	"0"	"4"	"7"	"0"	"2"	"0"	"1"	"0"	"1"	"4"	"16"	"5"	"1"	"0"	"4"	"22"	"2"	"8"	"0"	"7"	"19"	"7"	"0"	"2"	"0"	"7"	"0"	"30"	"0"	"0"	"5"	"3"	"0"	"0"	"3"	"4"	"0"	"7"	"5"	"1"	"0"	"1"	"2"	"0"	"1"	"1475"	"1659"	"634"	"27"	"3"	"1275"	"13"	"7"	"0"	"0"	"0"	"0"	"9"	"10"	"0"	"0"	"2"	"0"	"0"	"5"	"5"	"7"	"0"	"7"	"0"	"4"	"2"	"2"	"5"	"5"	"1974"	"243"	"455"	"22"	"1"	"1181"	"1140"	"1855"	"0"	"0"	"0"	"0"	"0"	"0"	"0"	"0"	"0"	"0"	"0"	"0"	"0"	"0"	"0"	"0"	"0"	"0"	"0"	"0"	"0"	"0"	"0"	"0"	"0"	"0"	"0"	"0"	"0"	"0"	"0"	"0"	"0"	"0"	"21704"	"2049"	"161"	"0"	"0"	"0"	"0"	"0"	"0"	"1"	"0"	"6"	"2"	"0"	"0"	"1"	"1"	"0"	"0"	"0"	"0"	"1"	"0"	"0"	"0"	"0"	"8"	"2"	"0"	"1"	"0"	"1"	"0"	"1"	"0"	"0"	"0"	"0"	"0"	"0"	"0"	"2"	"0"	"0"	"3"	"0"	"0"	"0"	"0"	"2"	"4"	"143"	"1"	"2"	"703"	"1347"	"2171"	"343"	"321"	"15"	"20"	"1"	"0"	"11"	"14"	"8"	"3"	"0"	"18"	"5"	"1"	"0"	"1"	"0"	"499"	"1659"	"11"	"1899"	"362"	"378"	"0"	"1"	"0"	"500"	"5"	"162"	"0"	"0"	"1717"	"3507"	"7"	"11853"	"4"	"0"	"0"	"0"	"118"	"1119"	"15"	"67"	"2345"	"305"	"114"	"2674"	"0"	"780"	"3995"	"1424"	"6374"	"1854"	"1001"	"8"	"2415"	"2996"	"3"	"176"	"1"	"2038"	"1558"	"15"	"379"	"6"	"613"	"1083"	"13253"	"132"	"1526"	"15399"	"6138"	"8"	"9"	"0"	"0"	"726"	"48"	"198"	"4638"	"3296"	"169"	"943"	"0"	"426"	"381"	"1819"	"1518"	"2343"	"0"	"688"	"2"	"5"	"1"	"16"	"8327"	"463"	"4"	"14089"	"15"	"147466"	"879"	"186"	"6666"	"957"	"7"	"1940"	"1624"	"2262"	"299"	"496"	"3182"	"2520"	"3244"	"0"	"2"	"1"	"0"	"0"	"0"	"1"	"0"	"0"	"0"	"0"	"0"	"737"	"77"	"3848"	"2032"	"5"	"96"	"1114"	"123"	"4365"	"832"	"0"	"1268"	"1391"	"1637"	"2591"	"1359"	"3"	"0"	"0"	"501"	"4006"	"21523"	"11762"	"17275"	"403"	"19599"	"461"	"1094"	"276"	"805"	"0"	"0"	"805"	"1404"	"61"	"686"	"17"	"7"	"18"	"1"	"0"	"0"	"31"	"7"	"3"	"3"	"0"	"13"	"7"	"83"	"1253"	"1254"	"684"	"515"	"278"	"2"	"786"	"14"	"11810"	"3280"	"911"	"6"	"0"	"1487"	"2429"	"1701"	"64"	"0"	"0"	"4"	"2"	"2"	"0"	"2"	"2"	"0"	"6"	"0"	"0"	"5674"	"1762"	"6"	"1475"	"7803"	"850"	"3045"	"1654"	"2149"	"2172"	"5946"	"299"	"831"	"2625"	"7"	"0"	"8"	"0"	"0"	"1"	"0"	"2"	"0"	"218"	"0"	"2"	"3"	"0"	"1"	"0"	"0"	"3"	"4"	"0"	"1683"	"1524"	"1862"	"2045"	"2352"	"306"	"10"	"0"	"0"	"0"	"0"	"0"	"0"	"13"	"0"	"0"	"4"	"255"	"5"	"857"	"2929"	"1511"	"1277"	"2189"	"3"	"6"	"4"	"3513"	"170"	"244"	"14"	"628"	"763"	"769"	"107"	"0"	"1348"	"16"	"1594"	"978"	"148"	"342"	"38"	"1554"	"2242"	"976"	"300"	"657"	"36"	"1"	"105"	"629"	"296"	"15"	"12"	"10"	"2133"	"301"	"689"	"499"	"566"	"1042"	"0"	"731"	"85"	"90"	"4"	"149"	"721"	"170"	"279"	"14"	"771"	"151"	"61"	"1686"	"48"	"1"	"3"	"3666"	"479"	"172"	"1845"	"385"	"600"	"37"	"267"	"7"	"536"	"452"	"426"	"1370"	"6"	"1855"	"531"	"1391"	"4"	"0"	"410"	"364"	"515"	"41"	"0"	"1363"	"1746"	"461"	"180"	"76"	"523"	"1668"	"23"	"13"	"30"	"2"	"36"	"132"	"2"	"4"	"412"	"125"	"15"	"0"	"193"	"0"	"967"	"5"	"575"	"721"	"452"	"413"	"1488"	"512"	"599"	"1133"	"1059"	"364"	"4"	"577"	"301"	"82"	"321"	"95"	"184"	"210"	"1612"	"2"	"98"	"362"	"54"	"209"	"320"	"3"	"2"	"1"	"630"	"213"	"179"	"581"	"102"	"3523"	"3603"	"1"	"550"	"162"	"57"	"2231"	"1811"	"753"	"818"	"2"	"819"	"0"	"96"	"2236"	"432"	"297"	"195"	"345"	"3150"	"831"	"0"	"0"	"0"	"5"	"0"	"19"	"408"	"1204"	"45"	"0"	"0"	"0"	"0"	"0"	"296"	"882"	"680"	"388"	"793"	"193"	"32"	"3"	"0"	"58617"	"767"	"3518"	"3095"	"53"	"1"	"2"	"7"	"2247"	"2"	"1"	"228"	"140"	"3"	"1913"	"8"	"6673"	"346"	"388"	"20"	"784"	"0"	"0"	"736"	"1356"	"196"	"120"	"1302"	"3337"	"1699"	"4"	"36"	"5"	"18"	"2012"	"144"	"608"	"379"	"85"	"212"	"1854"	"814"	"1458"	"0"	"111"	"25"	"1327"	"72"	"6"	"0"	"0"	"5"	"793"	"905"	"3059"	"810"	"12"	"498"	"1268"	"4603"	"1954"	"31"	"27"	"233"	"298"	"1446"	"298"	"898"	"864"	"329"	"7"	"35"	"0"	"159"	"252"	"1741"	"10"	"190"	"68"	"25"	"41"	"984"	"68"	"1666"	"782"	"1085"	"11"	"10"	"144"	"1"	"61"	"6"	"426"	"1950"	"385"	"773"	"65"	"10"	"716"	"407"	"322"	"713"	"984"	"1096"	"1071"	"302"	"520"	"6302"	"166"	"3"	"3"	"5"	"6"	"6"	"392"	"26"	"166"	"13"	"6"	"1818"	"1509"	"614"	"117"	"453"	"8"	"809"	"1666"	"656"	"142"	"134"	"600"	"1941"	"10"	"52"	"21"	"14"	"1"	"1"	"0"	"2"	"0"	"73"	"1256"	"15"	"2127"	"2"	"1117"	"197"	"0"	"5"	"2"	"2"	"4"	"0"	"1"	"4"	"1386"	"0"	"146"	"196"	"707"	"608"	"2"	"2"	"142"	"1"	"6"	"924"	"6"	"96"	"136"	"227"	"0"	"34"	"47"	"11"	"5"	"17"	"50"	"3"	"0"	"0"	"2"	"3"	"0"	"0"	"0"	"141"	"248"	"141"	"359"	"379"	"909"	"1536"	"44"	"1"	"205"	"416"	"79"	"111"	"20"	"21"	"115"	"1"	"3"	"0"	"735"	"1812"	"1408"	"780"	"2318"	"1656"	"271"	"45474"	"44"	"10189"	"1978"	"541"	"35"	"265"	"554"	"4201"	"0"	"0"	"1"	"2223"	"0"	"414"	"326"	"1310"	"978"	"1662"	"532"	"819"	"869"	"655"	"6"	"0"	"96"	"35"	"9702"	"0"	"2947"	"1385"	"482"	"852"	"0"	"2815"	"250"	"1751"	"295"	"955"	"823"	"1600"	"29"	"2"	"605"	"264"	"99"	"1942"	"527"	"2514"	"582"	"1618"	"5680"	"12"	"452"	"2052"	"2"	"529"	"168"	"155"	"2584"	"192"	"7"	"4"	"1139"	"1120"	"58"	"22"	"38"	"3"	"1694"	"626"	"153"	"485"	"108"	"316"	"62"	"664"	"216"	"79"	"5"	"2"	"177"	"68"	"346"	"0"	"1347"	"704"	"31"	"548"	"541"	"557"	"348"	"2"	"0"	"10144"	"3"	"126"	"1521"	"1023"	"1599"	"520"	"45"	"1"	"2"	"13"	"9"	"2"	"0"	"0"	"344"	"0"	"77"	"6475"	"578"	"1"	"1"	"1"	"45"	"0"	"1522"	"11"	"2170"	"33"	"5"	"655"	"990"	"1383"	"3"	"208"	"2"	"0"	"1"	"0"	"364"	"1233"	"5153"	"20"	"338"	"372"	"601"	"512"	"253"	"784"	"1340"	"996"	"750"	"5"	"1"	"1219"	"943"	"3583"	"41"	"257"	"26"	"233"	"0"	"0"	"339"	"116"	"29"	"86"	"947"	"549"	"0"	"63"	"3575"	"754"	"0"	"10"	"375"	"0"	"1853"	"1"	"491"	"1"	"915"	"2"	"1"	"78"	"16"	"534"	"378"	"1291"	"1315"	"7721"	"13"	"266"	"6"	"4088"	"319"	"1064"	"1140"	"1268"	"1242"	"0"	"0"	"0"	"2"	"121"	"1"	"216"	"16090"	"142"	"0"	"289"	"618"	"609"	"243"	"1338"	"656"	"60"	"32"	"120"	"1563"	"469"	"1550"	"686"	"117"	"2096"	"2173"	"728"	"1970"	"8"	"3"	"1616"	"4791"	"941"	"1583"	"1737"	"1582"	"414"	"531"	"2801"	"1228"	"581"	"4"	"2414"	"0"	"0"	"0"	"0"	"0"	"0"	"0"	"0"	"0"	"1"	"29"	"0"	"0"	"1"	"0"	"9"	"0"	"30"	"1"	"2"	"1"	"1"	"20214"	"33"	"0"	"2"	"5"	"0"	"0"	"5"	"0"	"147"	"265"	"172"	"0"	"0"	"1885"	"586"	"91"	"262"	"849"	"346"	"802"	"94"	"98"	"523"	"1990"	"482"	"501"	"16"	"0"	"700"	"216"	"303"	"6109"	"423"	"1"	"1300"	"14"	"183"	"18"	"304"	"41"	"689"	"1371"	"13"	"32"	"100"	"68"	"9"	"11"	"173"	"560"	"514"	"194"	"1"	"972"	"1755"	"1612"	"1180"	"73"	"3"	"888"	"560"	"389"	"0"	"2"	"0"	"0"	"43"	"11720"	"129"	"3"	"4063"	"402"	"3"	"1"	"57"	"5"	"1468"	"1867"	"75"	"1001"	"524"	"11"	"1"	"34"	"386"	"311"	"218"	"5597"	"1182"	"315"	"2"	"6"	"419"	"368"	"394"	"163"	"6"	"898"	"1014"	"2946"	"51"	"425"	"1065"	"4039"	"516"	"42"	"621"	"575"	"929"	"1285"	"152"	"324"	"17"	"1130"	"8"	"3"	"817"	"122"	"5460"	"19024"	"996"	"609"	"2186"	"419"	"18"	"929"	"707"	"2717"	"1618"	"2295"	"6959"	"330"	"2310"	"1136"	"3065"	"1380"	"9524"	"656"	"585"	"1420"	"657"	"7"	"863"	"2132"	"1580"	"352"	"409"	"16"	"57"	"1643"	"3173"	"1923"	"1439"	"1937"	"287"	"547"	"374"	"1593"	"2346"	"834"	"63"	"2764"	"13141"	"1625"	"1408"	"1681"	"1"	"20"	"4097"	"865"	"812"	"536"	"129"	"1253"	"1679"	"216"	"555"	"67"	"899"	"971"	"7583"	"599"	"433"	"8"	"3"	"15"	"32"	"11"	"40"	"556"	"564"	"1780"	"371"	"602"	"147"	"124"	"259"	"1098"	"4"	"1653"	"1"	"147"	"319"	"181"	"9"	"402"	"579"	"483"	"1293"	"1130"	"1117"	"359"	"843"	"511"	"190"	"1"	"94"	"54"	"473"	"1023"	"1064"	"2"	"474"	"5315"	"2542"	"8"	"17"	"1"	"841"	"44"	"3"	"11"	"36"	"1"	"3"	"10691"	"129"	"11"	"1990"	"2689"	"3"	"341"	"808"	"786"	"25"	"17"	"149"	"2"	"0"	"17"	"1080"	"3818"	"1055"	"7"	"655"	"845"	"323"	"36"	"1394"	"1690"	"854"	"1827"	"14"	"3"	"1052"	"176"	"714"	"88"	"34"	"861"	"444"	"985"	"0"	"1906"	"13"	"748"	"1950"	"1545"	"422"	"2322"	"2982"	"24"	"614"	"19"	"0"	"0"	"0"	"137"	"2"	"740"	"1859"	"153"	"338"	"24"	"1"	"566"	"1245"	"7"	"338"	"646"	"209"	"2"	"1"	"25"	"368"	"2804"	"1"	"43"	"28"	"1"	"1208"	"1698"	"234"	"30"	"58"	"11"	"0"	"2"	"8"	"158"	"1489"	"275"	"0"	"398"	"603"	"33"	"10"	"1"	"0"	"373"	"3"	"747"	"261"	"609"	"1731"	"331"	"9"	"4"	"2"	"0"	"4321"	"204"	"1368"	"1050"	"51"	"34"	"151"	"46"	"667"	"8"	"724"	"35"	"448"	"643"	"612"	"87"	"1185"	"1"	"1170"	"965"	"867"	"267"	"411"	"149"	"931"	"603"	"19"	"4"	"2"	"28"	"1055"	"12"	"293"	"50"	"702"	"1980"	"58"	"11"	"441"	"12"	"714"	"316"	"647"	"61"	"41"	"250"	"883"	"1369"	"187"	"253"	"32"	"2943"	"116"	"70"	"1326"	"0"	"214"	"0"	"1"	"11"	"4059"	"646"	"536"	"1576"	"803"	"6"	"177"	"2227"	"372"	"651"	"4"	"1298"	"1542"	"1718"	"415"	"235"	"3040"	"1892"	"274"	"11"	"1156"	"49"	"43"	"1640"	"335"	"1089"	"349"	"7"	"477"	"31"	"13"	"8906"	"2830"	"1"	"0"	"5479"	"137"	"174"	"754"	"208"	"195"	"1255"	"792"	"1602"	"83"	"912"	"159"	"865"	"0"	"3"	"1748"	"211"	"0"	"368"	"230"	"275"	"382"	"372"	"3810"	"1"	"782"	"1307"	"3"	"7"	"10"	"157"	"2031"	"0"	"826"	"1"	"0"	"81"	"328"	"376"	"66"	"10"	"1659"	"134"	"48"	"0"	"19"	"1063"	"14"	"194"	"1"	"16"	"87"	"62"	"13"	"303"	"57"	"351"	"531"	"1685"	"330"	"425"	"632"	"1940"	"848"	"2857"	"1183"	"538"	"3578"	"523"	"24"	"3"	"278"	"941"	"1708"	"1759"	"20"	"2655"	"43"	"40"	"2"	"282"	"6"	"354"	"423"	"1624"	"1026"	"1092"	"200"	"34"	"828"	"209"	"1"	"82"	"6"	"934"	"2012"	"475"	"42"	"285"	"257"	"1809"	"6"	"734"	"0"	"33"	"424"	"886"	"600"	"1643"	"33"	"1744"	"553"	"952"	"227"	"232"	"1158"	"3"	"5"	"549"	"4"	"220"	"37"	"809"	"1"	"0"	"491"	"428"	"1652"	"469"	"119"	"41"	"651"	"329"	"4"	"679"	"1"	"27"	"330"	"495"	"611"	"1619"	"1212"	"0"	"141"	"160"	"953"	"4777"	"18"	"63"	"1150"	"2091"	"160"	"0"	"1"	"212"	"707"	"1450"	"149"	"231"	"231"	"589"	"2833"	"1"	"11678"	"551"	"937"	"1099"	"1"	"2"	"0"	"804"	"314"	"1614"	"1033"	"142"	"2826"	"1245"	"1702"	"343"	"4"	"0"	"152"	"965"	"188"	"198"	"4497"	"0"	"0"	"18"	"13"	"25"	"22"	"713"	"2"	"0"	"0"	"74"	"63"	"11"	"14"	"555"	"603"	"109"	"316"	"117"	"0"	"3"	"0"	"4"	"1"	"232"	"1"	"60"	"918"	"602"	"13"	"23"	"4184"	"749"	"161"	"49"	"149"	"5"	"1051"	"468"	"1514"	"1361"	"321"	"1979"	"1275"	"895"	"157"	"166"	"1"	"4"	"5"	"346"	"80"	"10"	"479"	"1253"	"263"	"17"	"578"	"1447"	"1743"	"103"	"326"	"74"	"275"	"20"	"58"	"509"	"24"	"4"	"13"	"9"	"973"	"185"	"4072"	"812"	"38"	"2638"	"1251"	"659"	"0"	"0"	"2"	"644"	"6"	"3717"	"66"	"1261"	"201"	"1515"	"2"	"8"	"5"	"8"	"1"	"392"	"107"	"1184"	"10780"	"39"	"0"	"457"	"0"	"1"	"0"	"920"	"2"	"0"	"0"	"0"	"1911"	"52"	"1"	"8486"	"1669"	"872"	"159"	"336"	"1423"	"71"	"189"	"920"	"130"	"6"	"925"	"0"	"4"	"0"	"1986"	"5"	"27"	"2159"	"21"	"1662"	"8"	"21"	"952"	"0"	"149"	"484"	"1968"	"548"	"1384"	"721"	"1618"	"13"	"1831"	"4"	"477"	"685"	"230"	"47"	"5416"	"3834"	"834"	"923"	"142"	"52"	"666"	"246"	"1254"	"993"	"797"	"2306"	"49"	"2917"	"277"	"19"	"1"	"453"	"3"	"4"	"1"	"0"	"861"	"7"	"8"	"0"	"0"	"1"	"1"	"519"	"27"	"681"	"53"	"1301"	"817"	"145"	"28"	"797"	"1078"	"17"	"240"	"1059"	"103"	"970"	"1197"	"2324"	"57"	"387"	"759"	"0"	"0"	"1"	"10"	"74"	"93"	"1958"	"36"	"1526"	"1"	"388"	"2384"	"555"	"1422"	"2"	"651"	"507"	"3"	"0"	"0"	"7"	"25"	"2"	"3"	"21"	"16"	"0"	"1"	"0"	"1"	"0"	"0"	"50"	"1"	"0"	"10"	"489"	"7"	"270"	"17"	"3599"	"276"	"4"	"1233"	"0"	"1"	"425"	"1107"	"464"	"458"	"145"	"305"	"84"	"349"	"22"	"164"	"567"	"777"	"1348"	"879"	"549"	"26"	"1165"	"1392"	"0"	"0"	"574"	"216"	"865"	"1"	"423"	"847"	"630"	"895"	"873"	"1231"	"2401"	"0"	"0"	"0"	"0"	"0"	"0"	"13"	"63"	"89"	"0"	"1"	"0"	"0"	"0"	"0"	"0"	"8"	"709"	"774"	"803"	"896"	"299"	"6"	"740"	"386"	"98"	"898"	"0"	"107"	"0"	"0"	"1"	"0"	"62"	"6"	"1"	"1"	"857"	"1349"	"250"	"2416"	"1"	"125"	"1561"	"81"	"593"	"2"	"1205"	"84"	"823"	"298"	"0"	"322"	"2695"	"247"	"1043"	"6"	"15"	"345"	"36"	"2"	"176"	"8"	"20"	"14"	"0"	"0"	"88"	"881"	"16"	"13"	"90"	"625"	"1009"	"1"	"4"	"2"	"2"	"5"	"1510"	"804"	"1484"	"1267"	"2376"	"946"	"1037"	"2105"	"7"	"229"	"11"	"8"	"0"	"8"	"0"	"145"	"0"	"9481"	"14"	"0"	"6240"	"1"	"1337"	"1226"	"0"	"16"	"25"	"19"	"5"	"1876"	"68"	"35"	"18"	"6"	"2"	"4"	"1269"	"36"	"2326"	"383"	"697"	"5"	"2"	"260"	"2098"	"764"	"6317"	"423"	"599"	"3"	"163"	"736"	"286"	"109"	"41"	"408"	"721"	"1356"	"1055"	"1"	"0"	"266"	"600"	"1495"	"14"	"1266"	"49"	"228"	"351"	"0"	"1"	"0"	"1"	"0"	"1097"	"1"	"0"	"0"	"9"	"5371"	"5"	"0"	"5"	"3"	"0"	"253"	"497"	"7"	"36"	"24"	"0"	"38"	"0"	"1"	"18"	"376"	"18"	"378"	"315"	"0"	"8"	"1063"	"10"	"1"	"0"	"328"	"370"	"2141"	"163"	"1825"	"17606"	"809"	"298"	"127"	"0"	"0"	"3"	"1712"	"441"	"1173"	"491"	"1"	"0"	"1"	"133"	"1"	"37"	"54"	"51"	"10"	"45"	"3143"	"533"	"302"	"875"	"1460"	"3"	"18"	"1160"	"68"	"221"	"106"	"558"	"5271"	"344"	"1"	"0"	"1552"	"1740"	"10"	"219"	"40"	"824"	"105"	"383"	"820"	"1380"	"1047"	"3507"	"946"	"2520"	"251"	"240"	"7"	"119"	"64"	"0"	"12"	"1342"	"2599"	"31"	"394"	"1013"	"162"	"0"	"342"	"911"	"362"	"61"	"1135"	"1028"	"97"	"740"	"5691"	"1920"	"48"	"417"	"381"	"6"	"3514"	"328"	"342"	"829"	"447"	"46"	"21"	"3082"	"2660"	"841"	"0"	"4167"	"167"	"320"	"1400"	"15436"	"15"	"0"	"5"	"2"	"30"	"2"	"8"	"30"	"10"	"517"	"14"	"1"	"471"	"27"	"258"	"1309"	"451"	"901"	"683"	"182"	"0"	"1"	"17"	"4"	"36"	"3"	"0"	"22341"	"309"	"1627"	"28"	"0"	"62"	"6"	"1964"	"5"	"0"	"0"	"7"	"1"	"0"	"10"	"326"	"0"	"25"	"282"	"1396"	"464"	"379"	"1282"	"1188"	"228"	"1205"	"1"	"3"	"126"	"112"	"244"	"448"	"9"	"906"	"112"	"88"	"1373"	"37"	"61"	"13"	"0"	"1"	"554"	"4"	"30"	"70"	"6"	"30"	"0"	"303"	"24"	"143"	"38"	"1086"	"4317"	"7"	"0"	"69"	"0"	"0"	"0"	"1"	"0"	"305"	"3"	"1051"	"12"	"770"	"1017"	"7"	"6"	"1"	"9711"	"2"	"1"	"465"	"125"	"2162"	"0"	"964"	"346"	"3"	"1"	"364"	"325"	"770"	"8"	"5"	"650"	"736"	"4209"	"1"	"0"	"4"	"273"	"7"	"1230"	"1399"	"132"	"564"	"164"	"580"	"78"	"3304"	"748"	"264"	"825"	"8"	"42"	"756"	"976"	"1300"	"1624"	"0"	"571"	"329"	"379"	"868"	"2913"	"533"	"947"	"1310"	"1276"	"0"	"1"	"2"	"1"	"2"	"1016"	"19"	"1841"	"1"	"1"	"3"	"0"	"4"	"3"	"3"	"1"	"55"	"40"	"13"	"210"	"56"	"92"	"2435"	"2"	"22"	"17"	"3882"	"1477"	"2110"	"1227"	"401"	"291"	"340"	"2527"	"1089"	"2561"	"290"	"2236"	"276"	"760"	"13"	"2"	"45"	"198"	"4"	"9"	"2"	"1073"	"504"	"155"	"62"	"2429"	"434"	"16"	"2505"	"474"	"2479"	"116"	"374"	"5569"	"38"	"974"	"977"	"13"	"2508"	"1290"	"2"	"391"	"0"	"3855"	"664"	"8375"	"2224"	"0"	"118"	"62"	"52"	"449"	"326"	"868"	"57"	"2815"	"346"	"1674"	"1490"	"488"	"467"	"728"	"322"	"1162"	"7"	"4"	"451"	"2019"	"323"	"88"	"1945"	"134"	"11968"	"638"	"13"	"1111"	"6484"	"793"	"10"	"13748"	"29"	"93"	"1832"	"2"	"265"	"621"	"0"	"1835"	"364"	"578"	"71"	"525"	"1903"	"1"	"602"	"818"	"4"	"12"	"37"	"136"	"2105"	"180"	"5133"	"252"	"348"	"771"	"4171"	"18469"	"659"	"15228"	"4"	"50"	"30"	"543"	"26"	"7"	"403"	"2384"	"2301"	"1139"	"6"	"62"	"3"	"369"	"20"	"483"	"52"	"1"	"46"	"0"	"742"	"16"	"3666"	"214"	"658"	"10078"	"10"	"1"	"396"	"464"	"967"	"8"	"221"	"289"	"204"	"5180"	"2151"	"1902"	"708"	"38"	"438"	"2209"	"2056"	"5964"	"8"	"8"	"93"	"2"	"4"	"1028"	"532"	"443"	"411"	"1000"	"477"	"965"	"265"	"250"	"1332"	"44"	"34"	"6301"	"1742"	"0"	"5"	"1242"	"11157"	"293"	"2218"	"965"	"678"	"495"	"595"	"159"	"3"	"0"	"44"	"3"	"276"	"439"	"2"	"2467"	"1321"	"7"	"158"	"808"	"39"	"826"	"0"	"1"	"12"	"9"	"667"	"6"	"255"	"4"	"1924"	"1581"	"1"	"48"	"2011"	"2198"	"159"	"123"	"1033"	"0"	"0"	"1"	"0"	"0"	"0"	"724"	"266"	"3"	"198"	"66"	"1047"	"38"	"572"	"914"	"0"	"329"	"605"	"656"	"1997"	"304"	"2549"	"2410"	"439"	"16"	"4"	"7"	"603"	"2622"	"91"	"4"	"83"	"71"	"12"	"76"	"1438"	"169"	"26"	"1636"	"1423"	"253"	"63"	"0"	"10"	"0"	"0"	"0"	"221"	"174"	"0"	"581"	"14"	"205"	"632"	"570"	"1046"	"5067"	"3427"	"26"	"0"	"1100"	"46"	"6"	"8"	"2"	"0"	"1"	"1"	"3"	"886"	"2510"	"6"	"798"	"1835"	"7712"	"1034"	"313"	"457"	"297"	"2544"	"223"	"71"	"38"	"281"	"1272"	"257"	"8519"	"3"	"487"	"30"	"310"	"337"	"2280"	"22"	"101"	"3"	"1"	"15"	"1441"	"104"	"34"	"0"	"966"	"1"	"15"	"27"	"2"	"2706"	"17"	"361"	"3"	"192"	"3106"	"76"	"590"	"1036"	"20"	"931"	"2229"	"359"	"1075"	"0"	"2"	"590"	"1067"	"7"	"988"	"161"	"40"	"3118"	"829"	"823"	"377"	"0"	"22"	"0"	"0"	"0"	"1"	"1"	"0"	"512"	"293"	"5795"	"21"	"2"	"34"	"285"	"236"	"988"	"290"	"346"	"678"	"1767"	"916"	"774"	"520"	"687"	"2499"	"0"	"22"	"0"	"1"	"22"	"1513"	"808"	"1"	"0"	"1323"	"7"	"252"	"37"	"11669"	"23"	"10050"	"2088"	"598"	"3"	"213"	"313"	"53"	"84"	"569"	"35"	"0"	"8"	"69"	"158"	"391"	"430"	"130"	"378"	"5184"	"1432"	"714"	"2"	"149"	"5702"	"55"	"0"	"0"	"769"	"523"	"261"	"803"	"451"	"729"	"40"	"523"	"19"	"3257"	"1296"	"647"	"614"	"6"	"3"	"530"	"373"	"90"	"10249"	"448"	"216"	"695"	"1"	"676"	"60"	"4758"	"756"	"33"	"80"	"0"	"0"	"4772"	"56"	"39"	"5"	"7"	"835"	"4669"	"1027"	"0"	"1201"	"0"	"5"	"383"	"330"	"349"	"46"	"677"	"1556"	"11"	"449"	"554"	"187"	"0"	"34"	"16"	"2"	"7"	"1287"	"974"	"534"	"334"	"1841"	"3448"	"464"	"275"	"1"	"0"	"13217"	"5760"	"2375"	"0"	"2318"	"271"	"1630"	"69"	"1931"	"884"	"22"	"0"	"0"	"1520"	"296"	"1161"	"561"	"464"	"2"	"0"	"0"	"140"	"3"	"160"	"1811"	"599"	"1060"	"6"	"279"	"638"	"4"	"1"	"0"	"2"	"0"	"0"	"0"	"0"	"328"	"796"	"30"	"146"	"1161"	"378"	"578"	"73"	"65"	"618"	"4"	"1398"	"1516"	"1056"	"102"	"1306"	"335"	"0"	"0"	"373"	"2"	"0"	"9"	"2"	"336"	"41"	"1431"	"251"	"1501"	"46"	"2864"	"724"	"344"	"0"	"0"	"3"	"60"	"84"	"1422"	"183"	"308"	"722"	"96"	"1184"	"338"	"824"	"53"	"836"	"147"	"320"	"160"	"4"	"1"	"3"	"353"	"767"	"3"	"70"	"9007"	"1084"	"7"	"302"	"128"	"695"	"154"	"470"	"295"	"174"	"0"	"307"	"228"	"389"	"815"	"325"	"670"	"673"	"361"	"1"	"117"	"321"	"655"	"266"	"2240"	"0"	"41"	"4"	"43"	"10327"	"6"	"1657"	"144"	"1308"	"4"	"21"	"231"	"0"	"0"	"923"	"1470"	"15"	"22"	"79"	"229"	"281"	"49"	"1"	"775"	"312"	"384"	"439"	"1288"	"1150"	"1604"	"1"	"414"	"1915"	"1"	"10"	"114"	"155"	"4"	"447"	"2"	"2"	"579"	"85"	"199"	"208"	"67"	"1132"	"252"	"0"	"0"	"125"	"7"	"68"	"30"	"552"	"51"	"2"	"1"	"66"	"1305"	"189"	"622"	"0"	"1227"	"0"	"0"	"1"	"626"	"30"	"51"	"43"	"73"	"63"	"5"	"422"	"1"	"5"	"284"	"314"	"210"	"412"	"276"	"3"	"0"	"1638"	"1053"	"2"	"15"	"8"	"6813"	"13"	"1334"	"77"	"156"	"1098"	"1141"	"250"	"1230"	"64"	"108"	"824"	"107"	"295"	"225"	"242"	"26"	"3904"	"53"	"7"	"2263"	"1777"	"10"	"1537"	"624"	"443"	"342"	"194"	"2843"	"1595"	"620"	"1520"	"224"	"4930"	"94"	"9"	"1"	"1"	"7"	"493"	"532"	"0"	"1"	"0"	"0"	"1"	"1"	"40"	"1470"	"558"	"3244"	"525"	"392"	"289"	"1077"	"368"	"1"	"2"	"9"	"951"	"2"	"1165"	"377"	"200"	"15"	"4"	"3"	"0"	"1592"	"1626"	"817"	"31"	"136"	"0"	"22"	"0"	"0"	"0"	"22"	"10"	"477"	"115"	"1011"	"330"	"289"	"1346"	"0"	"1"	"15"	"0"	"311"	"935"	"2514"	"104"	"0"	"0"	"470"	"20"	"191"	"1"	"1"	"3"	"0"	"3248"	"0"	"274"	"556"	"1160"	"1"	"0"	"0"	"1278"	"0"	"2374"	"27"	"1"	"4"	"993"	"1791"	"8"	"213"	"1057"	"517"	"2206"	"185"	"0"	"7"	"216"	"587"	"475"	"2299"	"320"	"0"	"0"	"1"	"0"	"1"	"299"	"12"	"1"	"0"	"6"	"360"	"1110"	"166"	"697"	"0"	"0"	"6"	"173"	"266"	"0"	"23"	"2"	"0"	"2"	"3"	"0"	"370"	"237"	"14785"	"1459"	"545"	"4164"	"639"	"7"	"0"	"0"	"117"	"63"	"70"	"0"	"1"	"0"	"0"	"541"	"25"	"114"	"231"	"133"	"3"	"67"	"806"	"0"	"0"	"0"	"1"	"0"	"145"	"86"	"693"	"655"	"1"	"2"	"670"	"525"	"97"	"330"	"288"	"379"	"177"	"22"	"910"	"180"	"434"	"63"	"1"	"1"	"585"	"467"	"1090"	"673"	"128"	"1409"	"2131"	"46"	"1576"	"2"	"4"	"0"	"29"	"8"	"25"	"4"	"1"	"1"	"296"	"136"	"323"	"837"	"851"	"3"	"16"
"SAMN09738195"	"271"	"2"	"3"	"1"	"4"	"1"	"0"	"1"	"3"	"36"	"674"	"1147"	"26558"	"3666"	"1479"	"80"	"8"	"12"	"33"	"7"	"12"	"19"	"11"	"4"	"17"	"355"	"73"	"103"	"3781"	"1849"	"29"	"125558"	"128"	"179"	"247"	"418"	"784"	"431"	"811"	"1847"	"1566"	"301"	"1688"	"325"	"335"	"152"	"1113"	"2"	"5"	"6"	"2069"	"863"	"12416"	"10"	"4"	"2016"	"14460"	"1298"	"213"	"2249"	"1"	"3"	"1"	"370"	"72"	"1716"	"502"	"0"	"2"	"372"	"1795"	"2"	"1013"	"1522"	"36"	"1"	"310"	"828"	"97"	"761"	"151"	"13"	"18"	"7"	"381"	"1"	"2"	"4"	"14"	"4"	"526"	"2"	"80"	"11"	"5076"	"1335"	"209"	"1785"	"14"	"1042"	"1960"	"395"	"489"	"798"	"16"	"560"	"501"	"1489"	"701"	"39"	"1451"	"2"	"440"	"739"	"305"	"10"	"5"	"392"	"41"	"11"	"969"	"995"	"526"	"504"	"6"	"17"	"70"	"1"	"381"	"235"	"600"	"32549"	"135"	"29"	"388"	"4"	"4"	"191"	"725"	"1169"	"1200"	"470"	"445"	"825"	"1622"	"892"	"1355"	"404"	"25"	"481"	"347"	"1713"	"7"	"1571"	"146"	"313"	"53"	"4517"	"1363"	"560"	"223"	"1011"	"1076"	"891"	"337"	"470"	"772"	"831"	"2573"	"2056"	"303"	"6"	"164"	"1102"	"2278"	"1671"	"3661"	"1751"	"1115"	"9"	"425"	"355"	"16"	"544"	"680"	"2"	"1913"	"625"	"10"	"1565"	"18"	"3"	"997"	"1021"	"590"	"149"	"15"	"1087"	"5289"	"2773"	"386"	"81"	"98"	"926"	"822"	"813"	"214"	"50"	"1237"	"154"	"1981"	"270"	"294"	"391"	"1031"	"9"	"643"	"1049"	"554"	"19"	"159"	"2936"	"409"	"1808"	"516"	"94"	"904"	"750"	"9"	"1"	"3"	"2565"	"239"	"414"	"708"	"277"	"817"	"48"	"4024"	"510"	"295"	"3"	"153"	"1195"	"168"	"555"	"934"	"632"	"287"	"650"	"1260"	"72"	"1"	"4"	"2700"	"531"	"1211"	"0"	"4"	"9"	"85"	"10"	"13"	"2"	"0"	"11"	"11"	"6"	"0"	"2"	"22"	"22"	"395"	"144"	"2"	"6"	"2"	"0"	"1"	"1"	"1"	"2"	"0"	"263"	"138"	"0"	"57"	"2"	"23"	"1"	"5"	"3"	"643"	"998"	"4"	"4"	"36"	"1708"	"2034"	"716"	"847"	"113"	"10"	"368"	"129"	"0"	"0"	"2022"	"3"	"443"	"0"	"2"	"4696"	"0"	"289"	"4792"	"1262"	"218"	"4"	"174"	"2063"	"111"	"6311"	"435"	"1128"	"0"	"4"	"700"	"4"	"13"	"163"	"549"	"6"	"5"	"2"	"0"	"1"	"46"	"582"	"95"	"1224"	"490"	"1415"	"308"	"620"	"48"	"100"	"1244"	"47"	"48"	"520"	"5"	"1996"	"2911"	"334"	"419"	"2012"	"86"	"4520"	"5315"	"14"	"3"	"4"	"6"	"2182"	"1043"	"895"	"1878"	"7"	"3"	"18"	"0"	"1"	"7"	"1"	"6"	"1023"	"33395"	"59"	"721"	"1014"	"14"	"6"	"4"	"24"	"8"	"2327"	"653"	"113"	"233"	"4383"	"175"	"1304"	"273"	"1"	"98"	"707"	"2079"	"370"	"1"	"447"	"600"	"491"	"1029"	"15316"	"0"	"391"	"127"	"83"	"882"	"14"	"568"	"1"	"266"	"2"	"1"	"246"	"0"	"1"	"0"	"804"	"1321"	"783"	"3182"	"876"	"825"	"1119"	"52"	"9"	"435"	"1743"	"390"	"1733"	"1370"	"1305"	"314"	"687"	"476"	"622"	"25"	"607"	"621"	"307"	"98"	"12"	"106"	"861"	"196"	"804"	"955"	"125"	"224"	"239"	"639"	"1442"	"52"	"479"	"273"	"100"	"44"	"1884"	"34"	"472"	"151"	"411"	"80"	"41"	"4401"	"50"	"232"	"162"	"3896"	"509"	"326"	"709"	"121"	"73"	"779"	"1372"	"0"	"373"	"757"	"988"	"30489"	"254"	"928"	"4361"	"30"	"1142"	"487"	"2301"	"1307"	"373"	"39"	"25"	"4"	"619"	"632"	"267"	"1500"	"206"	"164"	"372"	"16"	"505"	"2"	"1324"	"509"	"9"	"1242"	"20622"	"2"	"7"	"386"	"835"	"55"	"948"	"212"	"150"	"405"	"2009"	"509"	"33"	"3"	"2"	"553"	"507"	"172"	"19"	"1590"	"1676"	"1170"	"385"	"2384"	"248"	"530"	"751"	"83"	"15"	"2100"	"242"	"1026"	"1008"	"34"	"1749"	"869"	"3846"	"381"	"1105"	"829"	"629"	"871"	"31"	"34"	"734"	"202"	"4523"	"2688"	"1080"	"23"	"317"	"236"	"403"	"101"	"86"	"300"	"992"	"16"	"534"	"157"	"291"	"12"	"4960"	"18"	"4165"	"439"	"453"	"6"	"19"	"8"	"1695"	"51"	"408"	"217"	"1373"	"113"	"376"	"445"	"4565"	"1851"	"14"	"4"	"18"	"239"	"270"	"16"	"99"	"322"	"1329"	"234"	"1439"	"305"	"1200"	"42"	"622"	"492"	"630"	"544"	"334"	"222"	"53"	"87"	"900"	"708"	"1386"	"51"	"237"	"11"	"406"	"56"	"2527"	"709"	"1777"	"693"	"2425"	"0"	"32"	"248"	"18"	"17"	"219"	"227"	"722"	"357"	"4"	"300"	"563"	"1795"	"412"	"307"	"150"	"25"	"27"	"58"	"0"	"0"	"5"	"343"	"478"	"1181"	"7"	"37"	"466"	"115"	"987"	"78"	"263"	"2"	"571"	"56"	"59"	"109"	"3683"	"195"	"1"	"108"	"2364"	"9"	"3"	"4"	"0"	"1"	"1"	"5"	"8"	"324"	"1925"	"25"	"3"	"2"	"37"	"1465"	"505"	"310"	"229"	"1324"	"2883"	"5"	"2772"	"1696"	"1"	"5"	"1197"	"703"	"529"	"2"	"2165"	"2378"	"451"	"1017"	"5"	"8"	"12"	"381"	"718"	"18"	"6"	"333"	"1648"	"676"	"15"	"8"	"375"	"765"	"15"	"933"	"270"	"793"	"290"	"1735"	"4"	"890"	"3"	"710"	"382"	"7"	"10"	"10"	"0"	"4"	"408"	"377"	"7816"	"1"	"2056"	"376"	"66"	"241"	"12"	"14"	"165"	"4"	"16"	"21"	"556"	"12"	"675"	"5"	"1386"	"155"	"381"	"167"	"922"	"0"	"692"	"423"	"3211"	"3594"	"32"	"233"	"27638"	"2"	"166"	"282"	"1511"	"3"	"1068"	"0"	"734"	"1451"	"305"	"4895"	"5"	"3"	"42"	"4"	"236"	"122"	"199"	"1636"	"1088"	"322"	"1383"	"2"	"3"	"2"	"39"	"4"	"23"	"1"	"0"	"13"	"433"	"174"	"14"	"721"	"3297"	"7"	"505"	"293"	"255"	"4"	"1816"	"0"	"2"	"0"	"24"	"15"	"0"	"140"	"2"	"63"	"2429"	"35"	"584"	"23"	"1133"	"5"	"1"	"2299"	"5879"	"0"	"988"	"3"	"0"	"0"	"2"	"31"	"2"	"356"	"2"	"6"	"25"	"11"	"6"	"0"	"1"	"2"	"2"	"10"	"2"	"2"	"5"	"1"	"2"	"4"	"0"	"1"	"1"	"14"	"0"	"5"	"0"	"1"	"11"	"27"	"32"	"195"	"0"	"6"	"118"	"1055"	"35"	"3835"	"820"	"1979"	"559"	"259"	"1679"	"0"	"0"	"61"	"1"	"8114"	"154"	"220"	"0"	"463"	"858"	"416"	"614"	"786"	"1241"	"552"	"681"	"1036"	"517"	"742"	"1291"	"595"	"592"	"881"	"72"	"495"	"21619"	"11"	"957"	"1097"	"563"	"161"	"875"	"2150"	"484"	"631"	"1299"	"1054"	"508"	"8"	"3"	"899"	"741"	"2480"	"1892"	"2470"	"803"	"4"	"533"	"133"	"821"	"823"	"2777"	"228"	"200"	"761"	"1827"	"81"	"298"	"805"	"574"	"13357"	"2604"	"14"	"2"	"404"	"492"	"699"	"13"	"19"	"611"	"0"	"4"	"59"	"10"	"62"	"0"	"1473"	"603"	"116"	"26"	"504"	"2857"	"29"	"818"	"2182"	"3"	"1950"	"353"	"532"	"6"	"1217"	"570"	"2"	"710"	"1593"	"33"	"1"	"347"	"96"	"767"	"357"	"1096"	"828"	"5"	"1"	"1"	"588"	"144"	"13"	"50"	"873"	"3282"	"508"	"2289"	"1"	"629"	"522"	"384"	"1044"	"1650"	"1083"	"384"	"442"	"7"	"50"	"56"	"967"	"4"	"1096"	"4"	"0"	"5015"	"1281"	"11"	"8260"	"5505"	"60"	"107"	"1016"	"5"	"785"	"792"	"1479"	"1167"	"202"	"3025"	"2"	"1"	"7"	"2"	"90"	"21"	"10"	"933"	"9"	"32"	"47"	"1023"	"4094"	"334"	"315"	"599"	"1077"	"2220"	"2427"	"30"	"983"	"4959"	"53"	"442"	"5699"	"5790"	"0"	"124"	"288"	"93"	"98"	"854"	"941"	"1948"	"215"	"45"	"19"	"610"	"232"	"376"	"1337"	"29"	"2072"	"1029"	"0"	"3"	"1030"	"950"	"333"	"254"	"473"	"3144"	"238"	"0"	"1"	"80"	"0"	"7"	"21"	"2"	"31"	"28"	"5"	"4"	"0"	"6"	"4672"	"66"	"47"	"778"	"475"	"310"	"0"	"11"	"339"	"586"	"96"	"1"	"15"	"584"	"128"	"10"	"726"	"6"	"4696"	"1228"	"18"	"7"	"4"	"3"	"5"	"1"	"201"	"1"	"421"	"536"	"106"	"1001"	"13"	"181"	"0"	"290"	"10"	"29690"	"1823"	"109"	"3"	"478"	"399"	"2649"	"66"	"191"	"215"	"467"	"39"	"1"	"6"	"17"	"0"	"4"	"413"	"218"	"120"	"10"	"302"	"5203"	"21"	"2998"	"68"	"727"	"439"	"10"	"252"	"3099"	"3748"	"324"	"2203"	"26"	"106"	"31"	"0"	"9047"	"0"	"244"	"621"	"49"	"50"	"1108"	"1724"	"937"	"637"	"683"	"324"	"71"	"758"	"223"	"99"	"1250"	"1850"	"4"	"636"	"214"	"669"	"1"	"3"	"783"	"3574"	"2488"	"2801"	"1153"	"753"	"1932"	"6"	"68"	"4"	"9"	"1578"	"414"	"246"	"7"	"1233"	"306"	"799"	"837"	"4"	"5"	"243"	"2277"	"2"	"21"	"127"	"516"	"7"	"127"	"0"	"498"	"53"	"1084"	"108"	"1737"	"14202"	"1083"	"810"	"172"	"513"	"360"	"1553"	"805"	"202"	"65"	"132"	"368"	"527"	"588"	"1903"	"6267"	"3"	"763"	"490"	"610"	"2"	"12"	"4436"	"539"	"4"	"42"	"194"	"1475"	"9"	"816"	"3"	"12"	"1632"	"1340"	"753"	"23"	"23"	"357"	"24"	"517"	"865"	"71"	"2"	"3665"	"3"	"553"	"1048"	"610"	"593"	"865"	"49"	"13"	"65"	"8"	"6"	"194"	"1558"	"282"	"18"	"864"	"1"	"13"	"31"	"578"	"193"	"1"	"817"	"1"	"1251"	"673"	"1200"	"1422"	"478"	"491"	"110"	"85"	"151"	"132"	"214"	"129"	"53"	"1728"	"259"	"1636"	"4992"	"2"	"0"	"508"	"522"	"1140"	"1480"	"150"	"1181"	"249"	"218"	"12113"	"16466"	"0"	"405"	"142"	"281"	"11"	"2525"	"1"	"0"	"68"	"38"	"170"	"0"	"94"	"23664"	"9"	"1193"	"23"	"483"	"335"	"25"	"639"	"127"	"2"	"81"	"2"	"109"	"1348"	"461"	"1460"	"397"	"267"	"0"	"465"	"461"	"6886"	"409"	"176"	"854"	"2204"	"173"	"9"	"1280"	"1671"	"15"	"321"	"2162"	"301"	"569"	"1901"	"587"	"1502"	"820"	"436"	"170"	"137"	"769"	"1"	"2"	"3"	"261"	"4114"	"3944"	"49"	"0"	"0"	"180"	"556"	"393"	"61"	"1666"	"224"	"0"	"295"	"1"	"0"	"1"	"350"	"1224"	"2431"	"86"	"6809"	"0"	"830"	"585"	"310"	"846"	"724"	"180"	"612"	"2"	"1"	"227"	"190"	"1375"	"0"	"0"	"33"	"0"	"76"	"0"	"3320"	"4067"	"10"	"563"	"933"	"1513"	"282"	"2"	"0"	"7"	"90"	"1862"	"29"	"361"	"78"	"8"	"129"	"163"	"23"	"548"	"372"	"0"	"3"	"0"	"1"	"432"	"15"	"614"	"15"	"2"	"1281"	"881"	"96"	"30"	"3"	"714"	"1883"	"1750"	"7"	"461"	"1693"	"0"	"0"	"7585"	"507"	"810"	"4"	"3"	"1419"	"2"	"2"	"1484"	"2073"	"8"	"73"	"4"	"83"	"746"	"125"	"3"	"2914"	"619"	"8602"	"3"	"1594"	"5616"	"142"	"1809"	"1"	"2"	"9"	"4"	"4876"	"1663"	"4840"	"96"	"168"	"6"	"4728"	"182"	"122"	"375"	"1338"	"537"	"309"	"323"	"444"	"5"	"10"	"2"	"3"	"86"	"188"	"149"	"568"	"61"	"5017"	"1822"	"0"	"68"	"6"	"105"	"391"	"2"	"27253"	"1295"	"303"	"4277"	"1604"	"728"	"1115"	"131"	"10"	"1208"	"1083"	"129"	"9"	"1"	"28"	"7"	"1010"	"125"	"1"	"23082"	"284"	"31"	"433"	"267"	"872"	"1699"	"80"	"1056"	"1130"	"485"	"569"	"807"	"34"	"583"	"874"	"106"	"768"	"66"	"162"	"744"	"898"	"3988"	"5"	"25225"	"4524"	"578"	"510"	"1475"	"118"	"722"	"368"	"895"	"250"	"93"	"3884"	"277"	"373"	"93"	"842"	"318"	"360"	"295"	"412"	"522"	"2818"	"1308"	"1892"	"1630"	"124"	"110"	"3125"	"554"	"2366"	"144"	"896"	"1207"	"8"	"442"	"29"	"8988"	"58"	"480"	"949"	"485"	"760"	"200"	"254"	"389"	"3"	"21"	"6"	"29"	"8"	"9"	"12"	"17"	"0"	"38"	"342"	"0"	"249"	"3"	"142"	"887"	"133"	"1681"	"582"	"472"	"1"	"1123"	"845"	"11"	"1"	"0"	"290"	"6"	"85"	"78"	"7"	"22"	"931"	"18"	"5"	"101"	"4"	"653"	"48"	"0"	"400"	"338"	"1422"	"216"	"2216"	"66"	"7"	"20"	"8"	"777"	"0"	"21964"	"1707"	"2972"	"3766"	"425"	"4615"	"0"	"2"	"0"	"0"	"420"	"253"	"14"	"1156"	"528"	"850"	"0"	"25"	"818"	"4"	"545"	"209"	"410"	"174"	"710"	"1811"	"715"	"2782"	"10"	"1"	"567"	"531"	"4"	"1195"	"201"	"1681"	"2"	"120"	"48"	"7"	"76"	"1630"	"2040"	"228"	"8"	"96"	"5"	"1"	"875"	"740"	"2"	"809"	"2876"	"13"	"2"	"2"	"2"	"8"	"6"	"8"	"157"	"1521"	"0"	"0"	"2"	"12"	"0"	"417"	"436"	"78"	"36"	"0"	"799"	"261"	"2787"	"8"	"189"	"0"	"2"	"668"	"109"	"10011"	"48"	"1216"	"1543"	"593"	"1023"	"139"	"15"	"615"	"1141"	"59"	"561"	"3896"	"13"	"4"	"123"	"8"	"4"	"4"	"443"	"16164"	"297"	"4"	"10"	"570"	"378"	"7"	"1227"	"150"	"774"	"5"	"13"	"490"	"5354"	"287"	"4"	"1"	"8"	"0"	"1"	"491"	"16"	"338"	"45"	"261"	"63"	"532"	"2721"	"263"	"1"	"1262"	"17"	"1091"	"110"	"7"	"94"	"5642"	"2"	"2"	"3"	"3"	"1"	"7"	"1523"	"19"	"630"	"2371"	"430"	"9"	"0"	"4"	"834"	"648"	"270"	"0"	"1577"	"2955"	"50"	"225"	"703"	"1"	"1"	"2"	"552"	"1084"	"6"	"52"	"0"	"399"	"3031"	"3"	"44776"	"1063"	"496"	"530"	"1055"	"2737"	"1017"	"338"	"1493"	"2427"	"36"	"77"	"176"	"15"	"1"	"1"	"1"	"335"	"1123"	"41"	"4051"	"38"	"818"	"3599"	"235"	"1985"	"716"	"62"	"456"	"438"	"653"	"9"	"47"	"7"	"2"	"635"	"30"	"2880"	"3"	"2"	"14"	"524"	"27"	"2520"	"8"	"2"	"20293"	"339"	"296"	"3"	"4"	"1086"	"6"	"924"	"1356"	"83"	"1704"	"98"	"217"	"999"	"499"	"384"	"1029"	"531"	"1204"	"208"	"2411"	"9"	"1"	"149"	"23"	"1818"	"1056"	"687"	"197"	"968"	"705"	"64"	"157"	"9"	"63"	"51"	"69"	"311"	"28"	"3477"	"930"	"95"	"1491"	"113"	"0"	"0"	"39"	"4"	"56"	"720"	"0"	"1279"	"7"	"447"	"0"	"1"	"2"	"267"	"15"	"348"	"584"	"0"	"0"	"31"	"0"	"0"	"0"	"2"	"0"	"10"	"1"	"2"	"3"	"5"	"3"	"0"	"2"	"421"	"0"	"2"	"163"	"136"	"114"	"9"	"29"	"435"	"107"	"3"	"2572"	"65"	"1143"	"99"	"0"	"2327"	"1085"	"1860"	"602"	"4"	"5"	"3"	"2"	"36"	"0"	"7"	"6"	"1"	"0"	"2"	"4"	"63"	"0"	"39"	"199"	"0"	"0"	"0"	"0"	"1520"	"604"	"44"	"552"	"453"	"441"	"0"	"1702"	"252"	"2"	"47"	"150"	"0"	"897"	"3"	"4"	"5"	"0"	"0"	"2"	"4"	"2"	"2"	"2"	"84"	"0"	"41"	"6"	"66"	"146"	"19"	"5"	"1"	"0"	"0"	"0"	"2"	"4"	"886"	"136"	"744"	"4"	"14"	"212"	"577"	"1200"	"1626"	"394"	"45"	"322"	"1833"	"1515"	"9"	"613"	"4323"	"692"	"619"	"297"	"761"	"3"	"1613"	"1130"	"407"	"674"	"1697"	"1189"	"1"	"4055"	"3"	"47"	"59"	"3"	"1182"	"118"	"436"	"31"	"412"	"10"	"1007"	"96"	"268"	"61"	"24"	"708"	"836"	"1673"	"2482"	"146"	"26"	"11"	"537"	"73"	"434"	"3401"	"4"	"6"	"1941"	"2031"	"4033"	"596"	"26"	"63"	"72"	"1"	"0"	"9"	"1454"	"906"	"23"	"892"	"0"	"0"	"0"	"1"	"0"	"2"	"842"	"1"	"102"	"0"	"3479"	"682"	"3"	"5"	"1925"	"246"	"265"	"241"	"26"	"2"	"211"	"1"	"2"	"2"	"8"	"1169"	"22"	"1577"	"1927"	"912"	"1412"	"3"	"12"	"684"	"4"	"264"	"165"	"1"	"1"	"0"	"12"	"7044"	"701"	"11"	"1"	"134"	"351"	"12"	"5"	"2"	"90"	"187"	"40"	"9"	"691"	"73"	"1"	"4"	"6"	"310"	"1"	"80"	"391"	"126"	"910"	"6"	"626"	"625"	"93"	"2"	"322"	"1743"	"6"	"315"	"252"	"555"	"402"	"740"	"412"	"1359"	"0"	"15"	"451"	"791"	"1282"	"50"	"67"	"340"	"3"	"750"	"1071"	"119"	"28"	"156"	"1566"	"1711"	"548"	"2734"	"1095"	"599"	"373"	"104"	"321"	"13"	"22"	"735"	"1"	"3"	"49"	"1089"	"687"	"899"	"8"	"294"	"77"	"401"	"3734"	"2724"	"446"	"49"	"1"	"0"	"42"	"457"	"496"	"170"	"239"	"864"	"1304"	"59"	"503"	"465"	"1605"	"926"	"487"	"631"	"1255"	"1078"	"71"	"0"	"67"	"2"	"22"	"10"	"128"	"20"	"424"	"885"	"497"	"2542"	"804"	"775"	"2207"	"290"	"4"	"3"	"1199"	"1930"	"84"	"681"	"743"	"118"	"2010"	"722"	"236"	"114"	"574"	"8"	"27"	"1"	"2103"	"4"	"106"	"669"	"493"	"55"	"10"	"37"	"146"	"78"	"326"	"437"	"698"	"1119"	"183"	"223"	"206"	"475"	"200"	"408"	"124"	"36"	"13"	"0"	"5878"	"150"	"752"	"306"	"167"	"18"	"1"	"2"	"2"	"6"	"2"	"0"	"663"	"1394"	"878"	"279"	"1637"	"152"	"4733"	"251"	"638"	"177"	"374"	"170"	"407"	"258"	"223"	"47"	"342"	"1010"	"169"	"1"	"1163"	"983"	"318"	"6"	"11"	"3915"	"1"	"4"	"5"	"1"	"820"	"11"	"80"	"816"	"182"	"2078"	"51"	"2"	"46"	"2289"	"1081"	"1000"	"21"	"2"	"631"	"1784"	"2017"	"1327"	"758"	"1628"	"602"	"262"	"127"	"1"	"41"	"1316"	"334"	"49"	"102"	"123"	"1313"	"182"	"15"	"61"	"2"	"2"	"680"	"336"	"252"	"164"	"1086"	"0"	"204"	"994"	"177"	"774"	"1841"	"16894"	"3"	"1462"	"163"	"1265"	"464"	"1801"	"2"	"394"	"535"	"661"	"9"	"1"	"18"	"3216"	"1632"	"105"	"1204"	"1478"	"391"	"2"	"233"	"10"	"677"	"1989"	"5"	"2710"	"13"	"2"	"1"	"2"	"0"	"1726"	"247"	"275"	"1140"	"0"	"59"	"2"	"4"	"1054"	"13"	"335"	"23"	"672"	"175"	"0"	"482"	"2954"	"0"	"7"	"548"	"60"	"2"	"1"	"29"	"268"	"640"	"209"	"5"	"12"	"36"	"107"	"144"	"340"	"0"	"3"	"3"	"1"	"0"	"1"	"3"	"3"	"0"	"0"	"118"	"0"	"415"	"1285"	"3"	"114"	"1046"	"236"	"0"	"383"	"7175"	"33"	"32"	"0"	"1153"	"1"	"1431"	"92"	"5"	"3"	"790"	"2568"	"230"	"18330"	"846"	"3235"	"599"	"648"	"39"	"0"	"0"	"0"	"772"	"10"	"0"	"56"	"1"	"2"	"2"	"1"	"3"	"1927"	"4"	"4"	"0"	"3"	"0"	"3"	"0"	"126"	"1175"	"116"	"1"	"3"	"0"	"85"	"12"	"0"	"10"	"2"	"4"	"10"	"228"	"334"	"1"	"1264"	"1311"	"1639"	"624"	"758"	"1324"	"1427"	"695"	"4"	"5"	"173"	"201"	"115"	"848"	"14"	"285"	"476"	"517"	"2572"	"664"	"413"	"424"	"1190"	"3365"	"831"	"137"	"59"	"51"	"71"	"31"	"137"	"136"	"115"	"0"	"422"	"115"	"92"	"501"	"484"	"267"	"30"	"781"	"27"	"2905"	"324"	"532"	"264"	"143"	"588"	"29"	"622"	"35"	"0"	"0"	"0"	"0"	"1"	"0"	"153"	"2169"	"20"	"505"	"25"	"908"	"687"	"5360"	"1766"	"1"	"164"	"1"	"212"	"828"	"0"	"1369"	"25"	"1"	"340"	"111"	"1"	"4007"	"47"	"1023"	"2"	"1"	"798"	"386"	"1537"	"40"	"277"	"2"	"17"	"207"	"544"	"245"	"551"	"3069"	"591"	"31"	"190"	"2"	"0"	"31"	"167"	"483"	"8002"	"0"	"2"	"1"	"961"	"1444"	"50"	"0"	"0"	"2"	"485"	"808"	"4"	"4"	"528"	"201"	"141"	"1238"	"14"	"13"	"300"	"5"	"130"	"577"	"30"	"4"	"25"	"4309"	"218"	"415"	"636"	"7"	"1938"	"384"	"12"	"4"	"124"	"0"	"413"	"652"	"164"	"231"	"778"	"3"	"203"	"5178"	"249"	"953"	"420"	"3"	"1087"	"796"	"12"	"240"	"566"	"547"	"1148"	"83"	"16"	"477"	"1"	"1"	"196"	"287"	"3457"	"1043"	"29"	"383"	"8"	"2995"	"2856"	"513"	"774"	"279"	"311"	"3826"	"2056"	"126"	"506"	"804"	"0"	"533"	"143"	"186"	"6"	"365"	"990"	"91"	"210"	"41"	"25"	"545"	"6208"	"993"	"400"	"634"	"1"	"113"	"896"	"502"	"241"	"1915"	"688"	"854"	"412"	"41"	"238"	"1795"	"1350"	"278"	"81"	"59"	"1"	"6472"	"267"	"31"	"5685"	"1266"	"335"	"533"	"42"	"38"	"69"	"1512"	"8847"	"69"	"6841"	"722"	"246"	"133"	"718"	"1266"	"176"	"644"	"1061"	"670"	"1484"	"274"	"345"	"772"	"2"	"1737"	"336"	"12"	"13"	"142"	"3224"	"765"	"36"	"19"	"1829"	"1758"	"34"	"418"	"3069"	"1693"	"767"	"1168"	"9627"	"161"	"596"	"393"	"44"	"480"	"409"	"148"	"0"	"403"	"128"	"671"	"0"	"4"	"18"	"883"	"3"	"238"	"1208"	"261"	"715"	"1880"	"10"	"2771"	"47"	"219"	"169"	"445"	"218"	"3035"	"4"	"135"	"2"	"1"	"1153"	"1623"	"184"	"4106"	"78"	"3"	"1979"	"231"	"1214"	"2"	"296"	"7"	"296"	"20"	"268"	"90"	"187"	"3558"	"920"	"10"	"1"	"642"	"8"	"2960"	"236"	"259"	"18"	"1371"	"2335"	"529"	"34"	"3200"	"330"	"92"	"206"	"3"	"2926"	"641"	"309"	"120"	"2"	"16"	"2"	"2"	"361"	"116"	"31"	"7"	"1108"	"75"	"181"	"2"	"351"	"367"	"50"	"588"	"8"	"3"	"334"	"717"	"22"	"176"	"33"	"22829"	"157"	"32707"	"104"	"346"	"107"	"140"	"91"	"78"	"13"	"2714"	"1236"	"3"	"720"	"275"	"753"	"1019"	"451"	"951"	"2089"	"53"	"341"	"522"	"6"	"19"	"43"	"140"	"0"	"314"	"932"	"2592"	"1177"	"56"	"360"	"44"	"161"	"31"	"404"	"549"	"561"	"4033"	"16"	"129"	"2"	"363"	"11"	"814"	"250"	"1"	"114"	"935"	"1308"	"799"	"505"	"7"	"6"	"0"	"58"	"342"	"979"	"273"	"912"	"9"	"16"	"68"	"317"	"734"	"240"	"331"	"59"	"77"	"1482"	"1007"	"9"	"23"	"5383"	"55"	"1067"	"10"	"767"	"6"	"875"	"145"	"327"	"84"	"408"	"19"	"9"	"1975"	"9"	"329"	"497"	"421"	"1305"	"952"	"947"	"968"	"14077"	"1112"	"87"	"6"	"55"	"1"	"1"	"1"	"32"	"8"	"330"	"3"	"0"	"0"	"647"	"330"	"0"	"6"	"2"	"8"	"426"	"24"	"101"	"40"	"37"	"20"	"246"	"4"	"9"	"2"	"37"	"12"	"11"	"62"	"754"	"642"	"1038"	"1060"	"22"	"73"	"1042"	"8"	"1407"	"428"	"2645"	"54"	"978"	"1223"	"37"	"109"	"312"	"56"	"1"	"1076"	"4"	"280"	"0"	"12"	"1"	"0"	"5"	"1"	"379"	"821"	"137"	"570"	"8"	"628"	"204"	"0"	"23"	"11"	"34"	"1206"	"630"	"8"	"2"	"2"	"201"	"68"	"229"	"4"	"38"	"1533"	"52"	"760"	"170"	"419"	"18"	"221"	"5358"	"754"	"2"	"22"	"661"	"1035"	"43"	"867"	"8"	"7692"	"1"	"0"	"455"	"544"	"5"	"1"	"19"	"0"	"116"	"37"	"4"	"901"	"1840"	"1603"	"317"	"2213"	"23"	"200"	"789"	"18"	"12"	"607"	"254"	"268"	"974"	"1780"	"107"	"411"	"157"	"40"	"14"	"382"	"2079"	"1"	"2"	"2"	"0"	"53"	"1794"	"198"	"2"	"1343"	"1357"	"4577"	"10"	"1"	"671"	"48"	"6"	"7263"	"4"	"83"	"0"	"9"	"2247"	"1"	"238"	"1599"	"81"	"416"	"21"	"14"	"2"	"438"	"207"	"558"	"2"	"34"	"1"	"1"	"2206"	"0"	"1"	"1"	"0"	"0"	"757"	"4"	"19"	"5916"	"901"	"2668"	"34"	"113"	"45"	"57"	"78"	"6505"	"685"	"4684"	"0"	"0"	"410"	"654"	"1309"	"414"	"53"	"1854"	"12"	"23"	"60"	"10"	"349"	"921"	"561"	"1272"	"864"	"2242"	"545"	"2"	"0"	"9"	"2"	"216"	"6"	"2129"	"397"	"0"	"451"	"1"	"266"	"33"	"7"	"209"	"47"	"1212"	"578"	"316"	"83"	"2"	"2"	"0"	"6"	"31"	"147"	"1008"	"18"	"0"	"64"	"10"	"11"	"0"	"3"	"32"	"446"	"49"	"22"	"966"	"3150"	"165"	"4"	"223"	"366"	"1084"	"1691"	"1"	"0"	"318"	"156"	"0"	"1"	"1"	"312"	"110"	"4374"	"90"	"99"	"824"	"3789"	"345"	"8"	"1887"	"2646"	"0"	"149"	"88"	"0"	"10"	"338"	"195"	"152"	"23"	"17"	"78"	"13"	"248"	"176"	"340"	"10254"	"48"	"482"	"238"	"2916"	"12029"	"547"	"396"	"303"	"1388"	"57"	"2109"	"6403"	"1602"	"1"	"1"	"362"	"556"	"13263"	"23"	"2140"	"2"	"405"	"111"	"660"	"822"	"2357"	"7221"	"198"	"89"	"5279"	"3"	"1122"	"560"	"587"	"2045"	"493"	"1007"	"111"	"761"	"209"	"615"	"1250"	"2"	"192"	"5"	"83"	"64"	"264"	"723"	"590"	"1709"	"294"	"6606"	"946"	"511"	"190"	"677"	"3339"	"29"	"50"	"829"	"1053"	"366"	"466"	"843"	"498"	"149"	"1152"	"5677"	"4"	"274"	"922"	"0"	"18"	"2606"	"23"	"5"	"17"	"58"	"53"	"1972"	"63"	"1"	"1"	"4"	"7"	"658"	"5"	"175"	"10"	"1403"	"47"	"434"	"1676"	"34"	"6"	"326"	"2377"	"48"	"1814"	"244"	"739"	"1"	"2"	"3"	"332"	"31"	"462"	"2185"	"273"	"665"	"1806"	"232"	"37"	"5"	"143"	"5889"	"54"	"2392"	"21"	"73"	"640"	"721"	"3433"	"145"	"876"	"1"	"1979"	"21"	"6"	"356"	"296"	"102"	"10"	"285"	"326"	"3"	"192"	"3"	"2"	"84"	"62"	"91"	"892"	"1853"	"864"	"439"	"4"	"2258"	"291"	"1029"	"12"	"0"	"580"	"212"	"521"	"22"	"445"	"855"	"0"	"0"	"3"	"189"	"286"	"10"	"714"	"140"	"2267"	"810"	"274"	"0"	"28"	"0"	"43"	"61"	"260"	"195"	"37"	"51"	"413"	"1981"	"1"	"705"	"847"	"5629"	"2"	"7"	"0"	"183"	"307"	"178"	"149"	"212"	"1"	"811"	"576"	"506"	"1"	"2"	"591"	"1358"	"526"	"1411"	"168"	"450"	"153"	"190"	"4"	"54"	"161"	"1"	"1"	"440"	"3384"	"2123"	"3"	"139"	"256"	"117"	"0"	"5"	"132"	"467"	"22"	"449"	"7"	"904"	"4"	"105"	"592"	"10"	"358"	"2310"	"305"	"779"	"1163"	"1"	"1"	"509"	"1"	"0"	"0"	"2"	"0"	"23"	"1"	"3"	"6"	"0"	"1074"	"528"	"85"	"3"	"1714"	"0"	"1"	"575"	"1"	"3"	"0"	"3"	"0"	"0"	"15"	"0"	"0"	"1"	"1"	"0"	"656"	"2"	"209"	"188"	"132"	"459"	"153"	"236"	"0"	"4"	"0"	"0"	"0"	"0"	"0"	"0"	"0"	"2"	"0"	"16"	"1195"	"1651"	"780"	"117"	"12"	"19"	"236"	"1"	"861"	"651"	"97"	"401"	"174"	"718"	"95"	"2"	"567"	"230"	"18"	"15"	"120"	"0"	"0"	"2"	"296"	"325"	"2738"	"272"	"519"	"152"	"55"	"69"	"1173"	"109"	"9664"	"8"	"4812"	"971"	"996"	"2"	"610"	"1"	"2181"	"335"	"811"	"66"	"383"	"1"	"755"	"1510"	"21"	"10"	"47"	"471"	"107"	"724"	"245"	"626"	"387"	"1358"	"5"	"1027"	"1140"	"7"	"138"	"1"	"47"	"25"	"1562"	"44"	"368"	"627"	"47"	"460"	"6200"	"483"	"461"	"3"	"93"	"154"	"2"	"534"	"62"	"14"	"250"	"1375"	"791"	"2522"	"6"	"7"	"3"	"17"	"3"	"372"	"53"	"2"	"170"	"774"	"1881"	"319"	"43"	"1432"	"383"	"356"	"6"	"2085"	"310"	"338"	"356"	"20"	"1505"	"29"	"392"	"1"	"4260"	"658"	"300"	"1519"	"7945"	"345"	"4"	"64"	"843"	"418"	"0"	"1434"	"2"	"264"	"0"	"1"	"818"	"206"	"497"	"1615"	"191"	"481"	"1"	"11"	"14"	"15"	"11"	"7"	"1"	"2"	"15"	"44"	"513"	"296"	"530"	"10"	"0"	"11"	"5"	"278"	"70"	"186"	"55"	"0"	"0"	"0"	"64"	"42"	"0"	"89"	"895"	"875"	"388"	"2"	"343"	"135"	"214"	"1064"	"1817"	"358"	"1828"	"3"	"524"	"87"	"213"	"204"	"559"	"752"	"1124"	"40"	"248"	"306"	"88"	"1064"	"64"	"354"	"135"	"71"	"256"	"4"	"1210"	"2202"	"21481"	"197"	"1573"	"1757"	"0"	"1"	"657"	"5"	"6"	"530"	"468"	"0"	"210"	"2"	"2"	"144"	"145"	"0"	"166"	"1351"	"2"	"0"	"61"	"545"	"653"	"508"	"372"	"1131"	"2238"	"280"	"742"	"749"	"50"	"54"	"764"	"319"	"264"	"0"	"280"	"968"	"174"	"31"	"55"	"1280"	"22"	"2"	"448"	"1137"	"2016"	"1495"	"1521"	"161"	"92"	"3281"	"13819"	"205"	"1700"	"85"	"3"	"16900"	"2009"	"1256"	"3"	"2"	"1"	"0"	"1"	"111"	"276"	"12"	"231"	"221"	"38"	"3678"	"392"	"1058"	"390"	"712"	"54"	"1168"	"2554"	"106"	"725"	"1"	"1"	"472"	"678"	"3314"	"754"	"572"	"380"	"1320"	"65"	"218"	"211"	"0"	"376"	"823"	"1169"	"3"	"1763"	"1015"	"13"	"46"	"63"	"28"	"181"	"169"	"786"	"505"	"332"	"8"	"31"	"248"	"3"	"12125"	"3582"	"9"	"13"	"5"	"15"	"16"	"620"	"199"	"1160"	"583"	"183"	"209"	"596"	"847"	"14"	"898"	"7"	"63"	"218"	"1695"	"3"	"16"	"172"	"6717"	"2408"	"7028"	"3"	"21"	"1"	"196"	"23"	"225"	"2"	"29"	"2"	"40"	"56"	"2"	"732"	"7"	"14"	"670"	"0"	"1"	"0"	"1713"	"265"	"273"	"190"	"13"	"337"	"2935"	"132"	"17"	"615"	"2"	"349"	"76"	"2276"	"1003"	"3891"	"3512"	"0"	"1680"	"18"	"944"	"4"	"4"	"148"	"2279"	"26"	"544"	"40"	"0"	"0"	"26"	"6"	"901"	"4230"	"862"	"0"	"0"	"3"	"16"	"205"	"1090"	"2"	"1"	"5"	"3"	"1"	"682"	"2236"	"758"	"970"	"0"	"3"	"229"	"651"	"2339"	"1349"	"15"	"201"	"19"	"890"	"559"	"3"	"259"	"1808"	"22"	"4127"	"220"	"109"	"451"	"6674"	"41"	"265"	"2245"	"3936"	"4"	"195"	"3"	"1282"	"198"	"144"	"307"	"346"	"408"	"1687"	"2"	"1"	"1"	"54"	"641"	"152"	"185"	"2"	"1408"	"56"	"407"	"1095"	"1425"	"6"	"9"	"7"	"419"	"2308"	"114"	"504"	"8"	"317"	"12"	"4"	"9"	"2"	"7"	"16"	"780"	"0"	"4"	"180"	"268"	"10"	"699"	"369"	"453"	"355"	"208"	"150"	"3"	"1636"	"999"	"259"	"632"	"15"	"4"	"12"	"508"	"583"	"341"	"101"	"2"	"1"	"1258"	"440"	"762"	"1593"	"942"	"21102"	"1"	"1"	"0"	"8"	"14"	"52"	"281"	"75"	"9"	"465"	"20"	"2"	"1"	"204"	"718"	"3084"	"44"	"238"	"250"	"22"	"21"	"707"	"188"	"7"	"87"	"4"	"42"	"835"	"2668"	"162"	"1459"	"1526"	"1773"	"2215"	"10"	"10"	"5"	"27"	"10"	"8695"	"978"	"426"	"3"	"0"	"6"	"6"	"51"	"136"	"25"	"3"	"660"	"66"	"242"	"553"	"886"	"411"	"2306"	"850"	"1806"	"21"	"342"	"2104"	"356"	"705"	"3230"	"128"	"10"	"2863"	"473"	"621"	"8"	"752"	"1335"	"56"	"340"	"898"	"370"	"1382"	"19"	"1793"	"6"	"94"	"770"	"878"	"338"	"218"	"1835"	"237"	"896"	"15"	"617"	"325"	"475"	"235"	"6300"	"702"	"291"	"2023"	"90"	"898"	"511"	"108"	"413"	"210"	"332"	"1093"	"755"	"941"	"618"	"150"	"4270"	"1447"	"10"	"296"	"143"	"1276"	"1362"	"1106"	"142"	"1971"	"6"	"11"	"0"	"0"	"0"	"0"	"9"	"164"	"0"	"1"	"10"	"1"	"1"	"6"	"239"	"418"	"1564"	"3479"	"1356"	"1"	"1345"	"1"	"58"	"1"	"1745"	"101"	"490"	"1"	"2"	"5"	"2"	"2144"	"555"	"59"	"380"	"16"	"1550"	"249"	"730"	"425"	"1806"	"104"	"5"	"59"	"0"	"265"	"661"	"25"	"2990"	"247"	"8"	"9"	"422"	"442"	"560"	"1052"	"91"	"280"	"4470"	"264"	"71"	"2"	"1"	"348"	"391"	"829"	"0"	"12"	"129"	"1146"	"1637"	"23"	"2"	"3"	"2"	"75"	"536"	"29"	"15"	"161"	"796"	"2640"	"146"	"0"	"888"	"80"	"1195"	"1893"	"246"	"300"	"274"	"746"	"25"	"1222"	"1"	"631"	"710"	"158"	"244"	"259"	"496"	"2"	"6"	"8825"	"82"	"18"	"741"	"132"	"353"	"2203"	"573"	"120"	"323"	"1882"	"1417"	"342"	"1644"	"1784"	"1320"	"42"	"0"	"132"	"208"	"176"	"701"	"103"	"127"	"66"	"364"	"6858"	"1742"	"400"	"389"	"79"	"333"	"297"	"256"	"132"	"237"	"72"	"34"	"53"	"601"	"11"	"286"	"258"	"1637"	"294"	"366"	"88"	"330"	"443"	"484"	"469"	"65"	"187"	"2"	"941"	"431"	"53"	"211"	"639"	"605"	"425"	"2488"	"548"	"11095"	"254"	"180"	"13"	"260"	"219"	"0"	"1029"	"4"	"1083"	"11"	"72"	"2132"	"1013"	"13"	"600"	"12"	"43"	"4726"	"2"	"3"	"880"	"63"	"708"	"859"	"1188"	"18"	"27"	"3"	"1"	"42"	"1"	"2"	"2202"	"3448"	"489"	"16157"	"141"	"233"	"1377"	"376"	"8"	"0"	"308"	"36"	"6"	"183"	"9"	"7"	"17"	"251"	"95"	"18"	"2"	"2870"	"644"	"325"	"151"	"19"	"7"	"1221"	"234"	"1207"	"11"	"7"	"99"	"2"	"18"	"17"	"103"	"556"	"48"	"25539"	"609"	"7"	"0"	"0"	"551"	"1"	"0"	"822"	"528"	"34"	"1"	"7"	"76"	"2"	"149"	"2"	"0"	"1"	"13"	"757"	"0"	"73"	"1065"	"198"	"406"	"0"	"0"	"1"	"21"	"31"	"10"	"272"	"5468"	"0"	"350"	"479"	"74"	"2"	"1743"	"16"	"1"	"1223"	"1904"	"261"	"19"	"1067"	"0"	"710"	"642"	"0"	"0"	"545"	"8"	"1655"	"1146"	"28"	"7"	"61"	"2"	"208"	"76"	"617"	"133"	"5"	"2232"	"105"	"45"	"8"	"86"	"112"	"1000"	"10"	"384"	"850"	"48"	"2217"	"3"	"438"	"263"	"166"	"64"	"45"	"463"	"21"	"6"	"335"	"136"	"2"	"50"	"1637"	"0"	"280"	"547"	"1228"	"1270"	"178"	"3"	"29"	"373"	"344"	"774"	"1166"	"1"	"3610"	"618"	"24"	"25"	"6"	"83"	"4"	"12"	"2"	"0"	"2"	"1655"	"1576"	"137"	"2496"	"204"	"1029"	"1"	"6"	"182"	"1"	"1"	"0"	"783"	"21288"	"2685"	"619"	"5870"	"133"	"0"	"1078"	"0"	"983"	"0"	"774"	"1383"	"3178"	"107"	"360"	"339"	"196"	"968"	"9"	"2"	"0"	"1"	"1766"	"50"	"1"	"10"	"270"	"2844"	"21"	"876"	"3240"	"795"	"7"	"654"	"6"	"1167"	"1143"	"0"	"3"	"1"	"11"	"75"	"2"	"531"	"751"	"148"	"1320"	"509"	"39"	"130"	"13"	"386"	"6"	"504"	"0"	"6"	"809"	"41"	"114"	"80"	"2054"	"533"	"736"	"1503"	"530"	"790"	"611"	"351"	"191"	"0"	"419"	"1013"	"3841"	"533"	"1691"	"2073"	"4971"	"3960"	"7217"	"176"	"1486"	"330"	"26180"	"566"	"2157"	"2012"	"116"	"2"	"86"	"12"	"1227"	"2"	"79"	"222"	"1166"	"756"	"226"	"76"	"84"	"645"	"2068"	"1393"	"773"	"323"	"123"	"15"	"481"	"1280"	"285"	"246"	"3430"	"10"	"1"	"70"	"1242"	"8"	"1701"	"16"	"743"	"172"	"7"	"1"	"12"	"510"	"194"	"373"	"214"	"44"	"2168"	"48"	"689"	"20"	"94"	"2"	"806"	"410"	"387"	"693"	"851"	"369"	"1328"	"7"	"4"	"817"	"849"	"50"	"22"	"11001"	"21"	"1219"	"17"	"399"	"510"	"52"	"2529"	"5521"	"3048"	"76"	"7"	"689"	"24"	"683"	"715"	"27"	"259"	"1058"	"2937"	"592"	"21"	"5336"	"481"	"327"	"36"	"354"	"351"	"78"	"5924"	"1007"	"644"	"816"	"1088"	"1"	"0"	"91"	"11"	"545"	"940"	"591"	"424"	"11"	"252"	"5"	"26"	"18"	"13"	"400"	"32"	"16378"	"479"	"3"	"11"	"309"	"0"	"7212"	"4339"	"176"	"427"	"1174"	"0"	"26"	"664"	"456"	"992"	"6023"	"184"	"394"	"1798"	"114"	"280"	"8219"	"0"	"1"	"9"	"1"	"636"	"452"	"674"	"21"	"6571"	"4"	"2"	"1"	"1973"	"176"	"31"	"0"	"3"	"170"	"12"	"8"	"1183"	"263"	"20"	"324"	"1"	"0"	"2"	"5"	"7"	"16"	"3272"	"389"	"2585"	"0"	"58"	"5"	"13"	"8"	"659"	"1372"	"35"	"81"	"44"	"18132"	"78"	"34"	"69"	"5"	"1186"	"378"	"1014"	"2"	"7"	"26"	"6"	"2"	"129"	"2265"	"14"	"5"	"145"	"86"	"60"	"4088"	"1667"	"28"	"2"	"0"	"4"	"20"	"120"	"15"	"263"	"1429"	"2820"	"334"	"2"	"0"	"8"	"4"	"255"	"48"	"429"	"6"	"2"	"22313"	"12703"	"206"	"473"	"1528"	"14"	"444"	"1140"	"7"	"6"	"8"	"2225"	"1506"	"19"	"22"	"673"	"13167"	"26358"	"1122"	"875"	"19"	"495"	"6"	"2"	"302"	"666"	"162"	"672"	"2309"	"738"	"1665"	"759"	"367"	"2542"	"524"	"5597"	"3087"	"9"	"133"	"716"	"1156"	"306"	"3"	"563"	"534"	"873"	"12866"	"324"	"50"	"107"	"279"	"294"	"7"	"11915"	"4209"	"1931"	"2194"	"0"	"0"	"2355"	"389"	"3029"	"117"	"121"	"5"	"88827"	"0"	"1"	"1"	"0"	"1"	"0"	"36"	"1200"	"0"	"9"	"1"	"2"	"6"	"2"	"47"	"1"	"1056"	"2834"	"8088"	"21043"	"2409"	"141"	"572"	"904"	"102"	"186"	"23"	"3"	"4"	"1"	"0"	"0"	"3"	"1"	"0"	"986"	"341"	"0"	"2"	"147"	"41"	"1028"	"4"	"2"	"10"	"14"	"2"	"1"	"1175"	"0"	"0"	"0"	"0"	"5"	"2408"	"57"	"101"	"166"	"1216"	"187"	"4162"	"175"	"1089"	"74"	"432"	"1770"	"1"	"6"	"2"	"550"	"546"	"192"	"2949"	"50"	"2319"	"2199"	"642"	"1533"	"629"	"1341"	"885"	"416"	"876"	"160"	"232"	"201"	"373"	"10"	"431"	"1183"	"657"	"1093"	"2625"	"310"	"1111"	"413"	"2955"	"47"	"27"	"27"	"103"	"447"	"1260"	"453"	"1516"	"4"	"1989"	"124"	"75"	"295"	"22"	"50"	"340"	"15"	"31"	"469"	"4"	"0"	"0"	"399"	"2671"	"456"	"1060"	"17"	"570"	"25"	"3"	"3"	"0"	"1"	"65"	"41"	"1"	"13"	"2"	"219"	"197"	"47"	"4203"	"3"	"12"	"661"	"413"	"13"	"694"	"188"	"910"	"100"	"0"	"10"	"341"	"2"	"4"	"2"	"7133"	"1238"	"0"	"1"	"272"	"49"	"1047"	"219"	"71"	"288"	"292"	"2"	"38"	"364"	"49"	"124"	"1327"	"17960"	"157"	"0"	"3"	"704"	"6"	"5"	"1"	"370"	"116"	"281"	"0"	"22"	"395"	"4279"	"545"	"28"	"1084"	"4185"	"1017"	"1034"	"382"	"2026"	"845"	"3"	"0"	"128"	"0"	"105"	"7"	"930"	"922"	"15"	"2368"	"1"	"3"	"58"	"1"	"0"	"1"	"4"	"0"	"0"	"0"	"44"	"146"	"0"	"1"	"3"	"134"	"2"	"0"	"0"	"15"	"1"	"1"	"45"	"298"	"21"	"762"	"4"	"2"	"27"	"12"	"1"	"1"	"3"	"182"	"50"	"252"	"885"	"2"	"1"	"8"	"14"	"1102"	"0"	"4"	"2"	"825"	"339"	"557"	"531"	"1905"	"232"	"2"	"38"	"0"	"27"	"4982"	"3639"	"19"	"982"	"113"	"135"	"14"	"2"	"184"	"7"	"1"	"1"	"706"	"1800"	"19130"	"17"	"1451"	"1360"	"148"	"384"	"556"	"670"	"2"	"7"	"523"	"0"	"2"	"166"	"2"	"74"	"570"	"489"	"1328"	"19"	"0"	"422"	"786"	"10"	"2"	"5"	"209"	"182"	"202"	"2"	"39"	"2909"	"16"	"487"	"140"	"459"	"236"	"787"	"802"	"1499"	"2291"	"2493"	"3551"	"77"	"2350"	"755"	"324"	"129"	"1"	"654"	"11"	"170"	"402"	"80"	"1"	"622"	"1"	"3130"	"1619"	"612"	"79"	"1258"	"1003"	"369"	"240"	"186"	"368"	"30"	"688"	"49"	"219"	"1360"	"223"	"276"	"933"	"13420"	"2168"	"679"	"390"	"146"	"649"	"135"	"610"	"1"	"524"	"2276"	"386"	"0"	"177"	"687"	"308"	"3"	"504"	"56"	"564"	"663"	"66"	"291"	"323"	"145"	"1487"	"503"	"101"	"857"	"93"	"243"	"0"	"71"	"121"	"36"	"22"	"32"	"6"	"8"	"1350"	"812"	"828"	"652"	"438"	"356"	"2772"	"1287"	"3"	"685"	"862"	"1144"	"11"	"4"	"75"	"0"	"7"	"811"	"4175"	"41"	"48"	"793"	"9"	"463"	"0"	"3"	"6"	"2839"	"481"	"804"	"957"	"508"	"1688"	"26"	"0"	"11322"	"29"	"432"	"678"	"520"	"4"	"19"	"1"	"4"	"6"	"4"	"4"	"5"	"0"	"3"	"0"	"9"	"3"	"1"	"3"	"5"	"4"	"16"	"6"	"37"	"1142"	"7"	"881"	"157"	"935"	"567"	"19"	"602"	"124"	"2734"	"3044"	"40"	"155"	"75"	"314"	"1"	"157"	"552"	"16"	"1177"	"1918"	"1301"	"1835"	"1"	"690"	"2246"	"1030"	"1102"	"104"	"60"	"7"	"590"	"1019"	"763"	"474"	"2"	"328"	"724"	"444"	"10402"	"306"	"2267"	"17262"	"190"	"5"	"795"	"10"	"6"	"1645"	"4908"	"8"	"740"	"1818"	"1297"	"29"	"1446"	"587"	"2172"	"770"	"389"	"574"	"1143"	"217"	"6"	"19"	"671"	"163"	"0"	"18759"	"3925"	"380"	"1991"	"179"	"622"	"702"	"1490"	"755"	"547"	"1"	"1"	"78"	"1019"	"2392"	"668"	"2"	"1"	"623"	"328"	"4"	"1064"	"519"	"368"	"63"	"70"	"387"	"295"	"816"	"385"	"482"	"388"	"195"	"855"	"127"	"2"	"434"	"1307"	"20"	"1711"	"2"	"38"	"128"	"26"	"1"	"7"	"4"	"410"	"752"	"8"	"556"	"872"	"582"	"371"	"2877"	"1"	"1010"	"554"	"8"	"4"	"2"	"31"	"4"	"34"	"0"	"115"	"23"	"863"	"1205"	"3430"	"1052"	"9762"	"4886"	"3"	"1537"	"2215"	"5"	"2416"	"819"	"4262"	"0"	"1273"	"1089"	"3029"	"7312"	"1"	"2008"	"8"	"2118"	"542"	"3990"	"6"	"36"	"1"	"0"	"706"	"2450"	"6"	"0"	"1013"	"892"	"69"	"32"	"451"	"0"	"317"	"186"	"368"	"3"	"425"	"5968"	"60"	"629"	"3"	"1193"	"957"	"270"	"64"	"44"	"469"	"6014"	"449"	"58"	"7"	"3"	"171"	"1596"	"140"	"1708"	"14"	"660"	"2256"	"522"	"1198"	"584"	"9575"	"7407"	"768"	"738"	"880"	"508"	"2783"	"327"	"2418"	"234"	"6"	"187"	"1415"	"178"	"69"	"3"	"140"	"932"	"278"	"3629"	"11"	"1819"	"498"	"971"	"6"	"56"	"306"	"1188"	"4"	"249"	"1850"	"463"	"326"	"1154"	"77"	"10"	"8"	"1469"	"310"	"7018"	"60"	"1490"	"1377"	"840"	"435"	"319"	"11"	"6"	"8504"	"300"	"1910"	"744"	"1410"	"137"	"4794"	"3597"	"125"	"100"	"6"	"2"	"3"	"5"	"20"	"829"	"667"	"803"	"748"	"27"	"930"	"661"	"2029"	"714"	"17"	"6"	"1"	"284"	"7"	"1321"	"440"	"291"	"2"	"827"	"538"	"1689"	"203"	"662"	"1919"	"3359"	"685"	"1"	"118"	"686"	"13879"	"2455"	"900"	"3467"	"1432"	"1242"	"171"	"2524"	"14"	"59"	"217"	"3460"	"644"	"51"	"121"	"787"	"38186"	"5"	"536"	"89015"	"2"	"50"	"658"	"7"	"9"	"2907"	"174"	"2027"	"55"	"1097"	"1"	"233"	"1117"	"1070"	"2"	"1"	"45"	"1"	"227"	"92"	"121"	"7"	"4878"	"3"	"1176"	"99"	"42"	"1"	"454"	"243"	"2097"	"0"	"104"	"6"	"127"	"3262"	"565"	"3003"	"838"	"24"	"2500"	"2"	"3"	"7"	"0"	"189"	"598"	"5"	"0"	"3"	"149"	"5"	"0"	"6"	"279"	"1132"	"383"	"781"	"1619"	"1462"	"523"	"410"	"4504"	"311"	"18"	"2"	"9"	"85"	"2370"	"984"	"607"	"701"	"233"	"7"	"42"	"4"	"14"	"41"	"892"	"202"	"83"	"489"	"1725"	"1372"	"941"	"0"	"4641"	"245"	"0"	"271"	"416"	"0"	"8425"	"220"	"784"	"11400"	"11816"	"22"	"708"	"1780"	"119"	"165"	"271"	"1"	"2"	"650"	"437"	"497"	"210"	"463"	"205"	"5"	"6"	"297"	"66"	"903"	"0"	"5"	"1270"	"1"	"0"	"1624"	"11"	"885"	"808"	"400"	"666"	"1774"	"1697"	"2"	"3"	"2778"	"16"	"1683"	"1096"	"1121"	"572"	"0"	"23"	"2395"	"257"	"998"	"110"	"119"	"986"	"21"	"725"	"351"	"828"	"67"	"1317"	"31"	"39"	"57"	"64"	"51"	"1"	"0"	"326"	"556"	"834"	"2264"	"6268"	"15"	"706"	"4"	"5"	"2"	"6"	"0"	"14"	"883"	"0"	"1"	"3"	"0"	"0"	"2"	"2"	"0"	"1"	"2"	"530"	"1680"	"6316"	"1"	"2"	"56"	"1037"	"167"	"3"	"532"	"879"	"616"	"50"	"358"	"89"	"3"	"9"	"180"	"294"	"396"	"1954"	"3"	"865"	"195"	"522"	"175"	"155"	"2"	"3"	"0"	"782"	"168"	"470"	"1050"	"499"	"5"	"546"	"685"	"23"	"2"	"4"	"1"	"777"	"147"	"82"	"1248"	"827"	"384"	"41"	"490"	"0"	"492"	"2514"	"137"	"45"	"861"	"807"	"1433"	"242"	"588"	"421"	"3201"	"12"	"354"	"115"	"985"	"0"	"3"	"3"	"22"	"0"	"15"	"11"	"0"	"3"	"0"	"1"	"3784"	"1191"	"408"	"368"	"2450"	"1277"	"10"	"15"	"4"	"3"	"761"	"2"	"119"	"284"	"13349"	"447"	"61"	"77"	"14"	"788"	"375"	"2"	"270"	"0"	"549"	"148"	"383"	"1210"	"11"	"2"	"26"	"978"	"602"	"10"	"2"	"1952"	"8"	"15"	"15"	"207"	"0"	"17"	"1872"	"132"	"213"	"573"	"27278"	"22"	"1449"	"80"	"5359"	"1305"	"1287"	"7"	"8"	"502"	"799"	"544"	"911"	"1043"	"19428"	"54"	"1"	"1"	"0"	"89"	"25"	"1"	"11"	"5"	"0"	"1"	"36"	"832"	"433"	"1727"	"946"	"140"	"46"	"3"	"20"	"20"	"1"	"654"	"166"	"494"	"309"	"2"	"1"	"3"	"0"	"4389"	"392"	"0"	"1474"	"2"	"286"	"0"	"1373"	"0"	"4"	"5"	"414"	"1623"	"375"	"330"	"766"	"13"	"223"	"3080"	"879"	"148"	"37"	"0"	"2926"	"146"	"1237"	"817"	"3227"	"3605"	"959"	"367"	"499"	"494"	"13"	"1138"	"1468"	"878"	"2229"	"240"	"329"	"6263"	"490"	"516"	"1"	"5"	"124"	"663"	"5"	"210"	"1503"	"2219"	"1514"	"787"	"2154"	"4108"	"141"	"6"	"2"	"13"	"1"	"0"	"1"	"0"	"731"	"1"	"331"	"3175"	"571"	"426"	"104"	"395"	"1435"	"145"	"452"	"538"	"394"	"15"	"135"	"2314"	"3"	"4027"	"2"	"303"	"710"	"11"	"34"	"167"	"513"	"26"	"3171"	"1416"	"5"	"240"	"153"	"2427"	"787"	"0"	"27"	"351"	"29"	"1392"	"136"	"764"	"1752"	"462"	"95"	"3"	"986"	"23"	"679"	"2190"	"2354"	"369"	"183"	"266"	"619"	"1"	"73"	"793"	"346"	"2"	"116"	"546"	"366"	"220"	"866"	"1005"	"29"	"75"	"105"	"198"	"691"	"565"	"375"	"3797"	"683"	"53"	"230"	"348"	"578"	"1005"	"400"	"551"	"2"	"16"	"1139"	"1"	"51"	"3970"	"387"	"109"	"2"	"5"	"20"	"2"	"1"	"21"	"1"	"438"	"82"	"468"	"4"	"178"	"1744"	"33"	"154"	"2173"	"1"	"6"	"229"	"3105"	"1237"	"13"	"63"	"21"	"1050"	"195"	"633"	"308"	"203"	"0"	"1400"	"2844"	"647"	"1448"	"912"	"1496"	"457"	"887"	"49"	"1295"	"0"	"0"	"1"	"0"	"0"	"5053"	"323"	"715"	"1061"	"7668"	"1745"	"25759"	"34"	"389"	"4291"	"246"	"70"	"2038"	"9963"	"210"	"813"	"5"	"2829"	"695"	"1370"	"1179"	"13"	"139"	"2281"	"7"	"18662"	"563"	"785"	"1"	"141"	"4"	"5"	"6"	"4"	"0"	"291"	"617"	"5"	"1305"	"4"	"13"	"0"	"2353"	"220"	"50"	"1481"	"33"	"3"	"14"	"0"	"787"	"0"	"1"	"0"	"3"	"3"	"23"	"103"	"0"	"419"	"955"	"1619"	"3519"	"12"	"18"	"1228"	"81"	"3"	"44"	"773"	"1969"	"0"	"1115"	"2545"	"305"	"1090"	"16"	"0"	"60"	"69"	"4"	"3"	"1"	"17"	"43"	"2807"	"2773"	"435"	"166"	"210"	"2489"	"149"	"57"	"31"	"5861"	"274"	"1"	"151"	"3"	"2"	"816"	"1353"	"1150"	"754"	"141"	"59"	"216"	"26"	"5042"	"6"	"51"	"1"	"15833"	"793"	"72"	"241"	"45"	"865"	"28"	"184"	"1207"	"351"	"881"	"4"	"502"	"1085"	"691"	"0"	"1"	"42"	"994"	"39"	"263"	"677"	"546"	"2183"	"500"	"119"	"8"	"285"	"1512"	"859"	"33"	"100"	"0"	"347"	"604"	"40465"	"51"	"3"	"974"	"473"	"806"	"420"	"73"	"1"	"1715"	"578"	"257"	"2794"	"5665"	"235"	"694"	"38"	"142"	"254"	"0"	"1"	"477"	"180"	"103"	"191"	"11"	"119"	"34"	"0"	"4"	"820"	"14"	"7"	"3"	"496"	"2"	"19"	"3"	"44"	"3"	"916"	"349"	"71"	"992"	"3836"	"97"	"143"	"33"	"141"	"378"	"779"	"228"	"5"	"760"	"322"	"27"	"1159"	"873"	"6"	"1618"	"5"	"149"	"1201"	"0"	"0"	"0"	"1118"	"3"	"514"	"1143"	"14"	"1"	"187"	"518"	"284"	"11"	"357"	"4169"	"494"	"19987"	"59"	"0"	"1"	"2"	"4"	"7474"	"105"	"26"	"18305"	"1738"	"359"	"463"	"23"	"348"	"12894"	"5373"	"1600"	"10"	"104"	"129"	"6"	"98"	"0"	"449"	"52"	"6316"	"51"	"380"	"58"	"1684"	"620"	"272"	"5366"	"730"	"3"	"1"	"1040"	"22"	"8309"	"7095"	"137"	"5"	"511"	"161"	"5"	"0"	"5"	"2190"	"86"	"154"	"635"	"201"	"4"	"1"	"2517"	"36"	"279"	"3"	"0"	"1117"	"3472"	"1507"	"1414"	"638"	"583"	"3"	"3"	"1"	"2"	"5"	"9"	"2"	"39"	"150"	"862"	"19"	"343"	"658"	"3"	"413"	"14046"	"0"	"21"	"217"	"983"	"9"	"65"	"1"	"2614"	"3186"	"0"	"185"	"371"	"15"	"1528"	"179"	"1319"	"1"	"4"	"0"	"0"	"3358"	"17123"	"786"	"166"	"334"	"387"	"2"	"570"	"31"	"377"	"8"	"812"	"1146"	"126"	"181"	"79"	"0"	"2"	"7"	"163"	"8"	"7"	"4"	"5"	"462"	"86"	"0"	"0"	"11"	"5"	"1"	"1407"	"29"	"195"	"50"	"14"	"1185"	"8"	"144"	"308"	"841"	"3805"	"290"	"839"	"1415"	"1188"	"782"	"937"	"213"	"811"	"95"	"929"	"2419"	"57"	"460"	"43"	"175"	"368"	"1624"	"1214"	"449"	"543"	"289"	"202"	"26"	"36"	"824"	"145"	"743"	"332"	"1051"	"128"	"289"	"1"	"159"	"5"	"4"	"5"	"37"	"19"	"443"	"82"	"13"	"16"	"1"	"118"	"1565"	"875"	"466"	"8"	"753"	"6"	"1133"	"2"	"9"	"207"	"1102"	"87"	"548"	"1127"	"233"	"20"	"3530"	"77"	"0"	"2484"	"686"	"1"	"920"	"737"	"3310"	"292"	"6"	"261"	"824"	"795"	"3471"	"1328"	"241"	"988"	"2653"	"179"	"222"	"444"	"2903"	"436"	"1968"	"300"	"59"	"956"	"105"	"1404"	"1104"	"6124"	"671"	"272"	"0"	"103"	"51"	"3"	"2177"	"167"	"42"	"53"	"314"	"426"	"252"	"138"	"995"	"11"	"128"	"5521"	"43"	"32"	"8067"	"326"	"102"	"179"	"654"	"1149"	"1017"	"35"	"533"	"1477"	"228"	"1580"	"853"	"57"	"108"	"24"	"70"	"393"	"606"	"6318"	"5"	"667"	"11486"	"5"	"31"	"76"	"312"	"6"	"528"	"534"	"776"	"740"	"2781"	"474"	"712"	"396"	"590"	"225"	"25"	"26"	"149"	"117"	"33"	"13"	"510"	"2527"	"670"	"757"	"393"	"2916"	"520"	"14"	"3087"	"9"	"269"	"1215"	"1593"	"1576"	"231"	"1291"	"471"	"118"	"165"	"5"	"2195"	"981"	"1818"	"185"	"2731"	"1682"	"657"	"1227"	"345"	"1358"	"48"	"2"	"632"	"856"	"1"	"0"	"74"	"117"	"581"	"43"	"1"	"4"	"76"	"394"	"1087"	"423"	"876"	"305"	"33"	"6817"	"17"	"228"	"209"	"473"	"24"	"7"	"134"	"7"	"1954"	"338"	"1163"	"27"	"0"	"356"	"136"	"0"	"869"	"73"	"1152"	"2738"	"930"	"5"	"5"	"2313"	"40"	"1"	"5"	"0"	"642"	"39"	"2099"	"223"	"3"	"793"	"192"	"15"	"80"	"6"	"10"	"688"	"2"	"4"	"1196"	"115"	"535"	"444"	"2541"	"2381"	"900"	"71"	"1179"	"706"	"3077"	"154"	"0"	"0"	"0"	"86"	"19"	"5"	"851"	"48"	"4"	"69"	"1187"	"182"	"1533"	"563"	"953"	"2"	"1776"	"831"	"444"	"2620"	"2333"	"3"	"0"	"0"	"438"	"2"	"9"	"0"	"1"	"8"	"4"	"354"	"313"	"575"	"98"	"384"	"164"	"1209"	"351"	"175"	"470"	"105"	"133"	"376"	"49"	"548"	"1228"	"1117"	"1002"	"395"	"28"	"793"	"6106"	"239"	"742"	"0"	"3"	"13"	"196"	"1572"	"959"	"591"	"931"	"8"	"71"	"4"	"2"	"14204"	"1037"	"4"	"306"	"1709"	"1530"	"3"	"1246"	"369"	"125"	"650"	"72"	"334"	"0"	"4573"	"744"	"2201"	"385"	"35"	"208"	"2266"	"174"	"68"	"69"	"114"	"95"	"820"	"344"	"253"	"146"	"29"	"50"	"1913"	"0"	"2302"	"1138"	"1517"	"511"	"395"	"5"	"664"	"2"	"197"	"3274"	"579"	"168"	"422"	"1551"	"733"	"1242"	"129"	"53"	"14"	"2040"	"4"	"3"	"49"	"822"	"174"	"553"	"648"	"376"	"646"	"2791"	"2111"	"1867"	"1864"	"841"	"87"	"4"	"0"	"561"	"20"	"1122"	"320"	"639"	"233"	"74"	"136"	"8"	"376"	"31"	"164"	"104"	"22"	"128"	"1"	"4"	"96"	"8"	"9"	"4"	"4"	"127"	"541"	"12"	"955"	"90"	"857"	"5"	"3"	"0"	"136"	"504"	"13"	"2884"	"1950"	"234"	"1226"	"925"	"1630"	"75"	"474"	"3923"	"2022"	"1434"	"1872"	"2128"	"1212"	"44"	"2088"	"3456"	"300"	"3919"	"1030"	"512"	"138"	"448"	"3323"	"2611"	"865"	"234"	"20"	"6489"	"34562"	"465"	"883"	"1"	"1"	"1"	"181"	"135"	"40009"	"1558"	"1875"	"369"	"2326"	"128"	"761"	"2583"	"0"	"48"	"2556"	"12511"	"8608"	"10"	"469"	"5495"	"54"	"1442"	"0"	"317"	"128"	"13"	"27"	"37"	"42"	"0"	"1"	"1"	"5"	"1"	"4"	"0"	"42"	"2530"	"237"	"669"	"73"	"63"	"148"	"0"	"1951"	"1475"	"160"	"0"	"32"	"2642"	"12"	"46"	"807"	"398"	"4612"	"1"	"110"	"249"	"30456"	"0"	"124"	"9501"	"4656"	"2562"	"824"	"206"	"996"	"4091"	"1117"	"866"	"9464"	"2794"	"1639"	"3"	"1"	"2"	"280"	"2"	"495"	"3"	"876"	"444"	"1413"	"292"	"889"	"8"	"46"	"1"	"1985"	"241"	"4766"	"80"	"1495"	"199"	"612"	"4"	"15"	"665"	"352"	"339"	"603"	"43"	"131"	"146"	"0"	"0"	"5858"	"660"	"635"	"871"	"689"	"748"	"1795"	"464"	"678"	"1432"	"501"	"1059"	"480"	"107"	"3"	"0"	"23"	"386"	"4"	"1635"	"468"	"17"	"63"	"0"	"80"	"6"	"1"	"211"	"1560"	"2952"	"2045"	"273"	"1276"	"652"	"523"	"211"	"9"	"3102"	"300"	"18657"	"5"	"784"	"2"	"799"	"0"	"557"	"3299"	"346"	"50"	"28494"	"130"	"54"	"0"	"22"	"1859"	"150"	"241"	"282"	"233"	"1455"	"2055"	"189"	"7"	"1"	"37"	"3"	"0"	"2870"	"1343"	"708"	"663"	"1069"	"2004"	"478"	"567"	"1514"	"4394"	"1381"	"1"	"1125"	"962"	"427"	"2413"	"336"	"117"	"697"	"7"	"338"	"2190"	"3537"	"9371"	"1655"	"278"	"1176"	"1915"	"7063"	"1041"	"2940"	"70"	"1904"	"714"	"4082"	"13"	"208"	"318"	"1025"	"1233"	"129"	"2506"	"4402"	"290"	"686"	"350"	"1253"	"54"	"0"	"284"	"295"	"2"	"234"	"3"	"2"	"1159"	"103"	"49"	"0"	"987"	"163"	"328"	"253"	"949"	"888"	"445"	"23"	"123"	"45"	"22"	"985"	"698"	"1948"	"733"	"1367"	"665"	"683"	"1548"	"97"	"37"	"897"	"5"	"0"	"2"	"1"	"992"	"3"	"2"	"0"	"4"	"3"	"1"	"56"	"291"	"337"	"2"	"347"	"0"	"2"	"4"	"38"	"1515"	"11"	"5"	"250"	"123"	"276"	"33"	"942"	"0"	"4"	"161"	"201"	"1105"	"3"	"1"	"4620"	"3862"	"3362"	"172"	"1043"	"6"	"352"	"1569"	"307"	"52"	"995"	"1040"	"4"	"494"	"5728"	"199"	"354"	"567"	"11"	"5"	"4"	"3"	"1977"	"6"	"8"	"6"	"15"	"170"	"4073"	"57"	"366"	"964"	"121"	"150"	"11"	"252"	"18"	"423"	"15"	"635"	"506"	"83"	"700"	"352"	"2"	"8"	"1040"	"1784"	"44"	"2"	"64"	"24"	"534"	"70"	"1800"	"432"	"7"	"3159"	"4"	"1443"	"645"	"3816"	"0"	"0"	"0"	"0"	"0"	"0"	"0"	"0"	"3"	"0"	"0"	"0"	"0"	"0"	"1"	"0"	"0"	"0"	"0"	"0"	"0"	"0"	"0"	"0"	"0"	"0"	"1"	"7"	"2700"	"1676"	"3989"	"882"	"4686"	"4"	"527"	"2492"	"2099"	"5"	"61"	"53"	"1149"	"1240"	"5"	"1509"	"45"	"2446"	"100"	"0"	"0"	"0"	"0"	"0"	"0"	"0"	"4464"	"54"	"501"	"1508"	"2670"	"981"	"237"	"328"	"706"	"157"	"357"	"3"	"12"	"2282"	"2524"	"5"	"21240"	"504"	"581"	"393"	"384"	"66"	"24"	"2517"	"114"	"595"	"439"	"2"	"0"	"0"	"0"	"0"	"1"	"879"	"640"	"582"	"680"	"335"	"4024"	"1772"	"14"	"33"	"395"	"1682"	"1855"	"2308"	"231"	"67"	"0"	"185"	"9"	"2278"	"1"	"24"	"51"	"1001"	"1652"	"1694"	"22"	"13"	"40"	"744"	"427"	"518"	"472"	"133"	"1291"	"443"	"466"	"3526"	"5861"	"144"	"4258"	"535"	"304"	"588"	"673"	"414"	"1252"	"2324"	"30"	"311"	"1020"	"441"	"1"	"103"	"31"	"52"	"73"	"56"	"249"	"20"	"5933"	"1652"	"12"	"4"	"41"	"213"	"179"	"9"	"59"	"2596"	"324"	"0"	"1148"	"2"	"1"	"1"	"0"	"0"	"0"	"1"	"3112"	"1690"	"2379"	"847"	"2595"	"380"	"211"	"1217"	"96"	"1203"	"150"	"16"	"64"	"6"	"5424"	"0"	"779"	"11"	"1293"	"47"	"705"	"5967"	"19"	"92"	"266"	"885"	"3204"	"5859"	"2842"	"92"	"96"	"1270"	"1323"	"5"	"0"	"2559"	"858"	"312"	"720"	"2849"	"60"	"367"	"4684"	"123"	"1"	"10"	"374"	"270"	"5"	"612"	"1552"	"433"	"59"	"318"	"112"	"238"	"2033"	"111"	"3"	"49"	"28"	"426"	"11006"	"930"	"5"	"626"	"461"	"9852"	"0"	"812"	"2"	"1848"	"1382"	"273"	"16"	"3257"	"274"	"88"	"2511"	"142"	"978"	"274"	"5"	"694"	"14"	"4982"	"2470"	"399"	"25186"	"709"	"663"	"2967"	"1346"	"46"	"666"	"1197"	"4862"	"122"	"188"	"71"	"294"	"562"	"4159"	"941"	"2688"	"558"	"1052"	"72"	"10"	"522"	"3393"	"1475"	"846"	"1472"	"6044"	"733"	"571"	"2"	"1"	"824"	"6178"	"7530"	"280"	"762"	"2661"	"4397"	"437"	"33234"	"418"	"1296"	"804"	"502"	"3349"	"3048"	"18"	"19"	"385"	"3846"	"1908"	"16"	"0"	"5417"	"2567"	"1966"	"106"	"683"	"5"	"2492"	"856"	"99"	"29"	"2200"	"26"	"227"	"234"	"1469"	"3341"	"226"	"7084"	"2176"	"985"	"4154"	"3899"	"526"	"3614"	"3583"	"963"	"298"	"9"	"2049"	"3"	"1058"	"2"	"693"	"261"	"5781"	"243"	"30"	"477"	"209"	"4761"	"212"	"1885"	"25"	"458"	"5"	"7"	"6647"	"1249"	"3"	"0"	"24"	"199"	"90"	"2"	"5032"	"433"	"719"	"1"	"0"	"7"	"14"	"1"	"5"	"249"	"7"	"36"	"155"	"4"	"10"	"5"	"5"	"5"	"2"	"2091"	"1"	"0"	"958"	"2"	"5"	"0"	"1"	"2599"	"1698"	"805"	"706"	"0"	"1067"	"23"	"0"	"0"	"0"	"0"	"0"	"0"	"532"	"2"	"13"	"45"	"192"	"3"	"315"	"1519"	"15593"	"540"	"0"	"1623"	"521"	"2"	"21"	"25446"	"435"	"79"	"14"	"12"	"1"	"604"	"2199"	"3"	"24"	"593"	"171"	"986"	"11"	"0"	"1"	"2"	"0"	"3575"	"819"	"421"	"3175"	"360"	"45"	"156"	"36"	"174"	"2665"	"2"	"0"	"0"	"0"	"5"	"2800"	"1"	"1"	"4"	"11"	"5"	"0"	"0"	"3559"	"5"	"2"	"2"	"2142"	"50"	"0"	"230"	"55"	"1726"	"3"	"4"	"0"	"832"	"51"	"0"	"23"	"16757"	"16"	"2972"	"1332"	"569"	"9"	"8"	"9"	"1"	"0"	"0"	"0"	"0"	"0"	"0"	"444"	"3"	"59"	"589"	"5"	"2"	"11"	"0"	"7"	"1"	"0"	"0"	"160"	"149"	"101"	"2"	"200"	"1"	"1"	"1"	"2"	"1057"	"197"	"564"	"3"	"242"	"761"	"13"	"0"	"3"	"4"	"0"	"0"	"3"	"23"	"34"	"0"	"0"	"0"	"0"	"2"	"0"	"0"	"0"	"9"	"1"	"31"	"1"	"1"	"0"	"0"	"1"	"0"	"0"	"18"	"1032"	"901"	"123"	"24"	"1115"	"161"	"422"	"1054"	"19"	"7"	"4"	"4"	"5"	"1750"	"25"	"1793"	"0"	"0"	"56363"	"112"	"5"	"1"	"0"	"2566"	"0"	"1"	"22"	"602"	"289"	"7"	"0"	"15"	"567"	"20"	"48"	"3"	"13"	"63"	"1"	"13268"	"0"	"2"	"4"	"966"	"41235"	"3013"	"380"	"244"	"2039"	"1"	"211"	"401"	"165"	"142"	"15"	"513"	"6204"	"1628"	"541"	"170"	"6"	"816"	"164"	"483"	"2"	"54"	"7"	"18020"	"501"	"408"	"8"	"127"	"24"	"1480"	"121"	"351"	"605"	"194"	"20"	"265"	"3632"	"0"	"0"	"0"	"0"	"356"	"53"	"1158"	"473"	"37"	"10"	"753"	"1554"	"103"	"8"	"0"	"89900"	"1"	"2"	"702"	"0"	"96"	"1925"	"134"	"376"	"19101"	"616"	"867"	"1066"	"3582"	"239"	"115"	"43"	"233"	"42"	"11039"	"477"	"419"	"3"	"1703"	"4772"	"650"	"745"	"21710"	"132"	"21"	"1175"	"532"	"4"	"1669"	"2891"	"0"	"13253"	"14773"	"1"	"184"	"7"	"883"	"13"	"3568"	"835"	"53"	"10"	"189"	"16"	"342"	"35"	"99"	"5"	"491"	"8478"	"4"	"715"	"4"	"3"	"208"	"22"	"2"	"83"	"350"	"2638"	"1942"	"1326"	"403"	"2297"	"13450"	"60"	"0"	"348"	"280"	"0"	"62"	"88"	"831"	"2084"	"2432"	"108"	"7943"	"991"	"986"	"2"	"12729"	"249"	"627"	"46"	"523"	"293"	"458"	"7"	"15"	"0"	"2"	"2"	"3080"	"3"	"1060"	"4638"	"406"	"1051"	"61"	"3"	"3"	"32"	"2175"	"200"	"59"	"607"	"7"	"0"	"0"	"1048"	"361"	"2"	"593"	"579"	"183"	"358"	"3"	"847"	"1056"	"264"	"182"	"20855"	"1"	"15"	"4744"	"328"	"46"	"146"	"3"	"1"	"2"	"8027"	"6433"	"2"	"105"	"2"	"87"	"128"	"1174"	"8147"	"1499"	"3"	"1"	"2"	"5"	"131"	"4"	"0"	"30"	"145"	"434"	"45"	"30"	"14"	"3566"	"413"	"4"	"0"	"2837"	"0"	"113"	"996"	"25"	"102"	"142"	"1246"	"240"	"1160"	"222"	"3"	"217"	"44"	"2"	"38"	"658"	"1379"	"12"	"2655"	"16"	"151"	"102"	"107"	"5260"	"3050"	"217"	"1537"	"453"	"0"	"2"	"665"	"10"	"199"	"1706"	"414"	"367"	"6"	"0"	"285"	"4"	"1552"	"1309"	"9"	"0"	"979"	"10"	"832"	"119"	"271"	"0"	"0"	"19"	"77"	"2372"	"4"	"44"	"543"	"2004"	"14"	"131"	"13"	"1447"	"2"	"3"	"501"	"0"	"3"	"34"	"0"	"96"	"77"	"11"	"0"	"30"	"1"	"1"	"2"	"0"	"6"	"48"	"12"	"0"	"1"	"80"	"8"	"2"	"9"	"211"	"4"	"0"	"0"	"1"	"9"	"0"	"9"	"35"	"117"	"3"	"0"	"0"	"155"	"9"	"0"	"8"	"141"	"4"	"11"	"2"	"0"	"0"	"16"	"2"	"30"	"60"	"13"	"789"	"0"	"0"	"989"	"0"	"111067"	"16326"	"3"	"19411"	"46580"	"0"	"1913"	"0"	"10361"	"212"	"64"	"41241"	"8656"	"52894"	"16940"	"487"	"1945"	"3491"	"0"	"2711"	"0"	"678"	"1260"	"28"	"346"	"90"	"2831"	"25"	"652"	"22"	"872"	"764"	"272"	"8"	"1070"	"573"	"22000"	"125"	"1632"	"1568"	"989"	"1593"	"4318"	"4"	"26"	"11218"	"52"	"2"	"0"	"552"	"1"	"122"	"0"	"5"	"121"	"4"	"102"	"132"	"6"	"311"	"1751"	"6"	"248"	"1473"	"110"	"0"	"1"	"795"	"1470"	"35"	"86"	"23"	"5"	"142"	"115"	"12"	"2"	"20"	"197"	"0"	"63"	"115"	"4316"	"4"	"1"	"3"	"38"	"6412"	"1442"	"1626"	"1156"	"0"	"41"	"99"	"1529"	"35728"	"7681"	"2236"	"6993"	"559"	"1"	"1343"	"0"	"2451"	"1"	"1004"	"24"	"85"	"0"	"1397"	"190"	"7"	"4"	"5"	"119"	"1255"	"2361"	"2"	"0"	"983"	"147"	"189"	"4"	"17"	"111"	"418"	"2"	"3"	"2"	"13"	"16"	"123"	"283"	"695"	"300"	"70"	"1"	"3"	"1283"	"13"	"147"	"1"	"49"	"23"	"1305"	"3"	"1"	"59"	"239"	"1"	"1002"	"602"	"981"	"1419"	"68"	"16"	"3"	"10"	"2413"	"0"	"17"	"4"	"83"	"36"	"63"	"5"	"27"	"7575"	"328"	"4"	"11"	"90"	"13"	"2"	"0"	"7"	"153"	"122"	"2"	"1406"	"188"	"381"	"35"	"411"	"812"	"8"	"63"	"0"	"8"	"2"	"11"	"1121"	"422"	"4"	"237"	"659"	"130"	"6"	"2"	"101"	"0"	"17"	"213"	"19"	"1"	"15"	"3"	"2"	"420"	"1"	"70"	"778"	"698"	"57"	"5"	"326"	"16"	"3"	"918"	"82"	"7"	"91"	"1387"	"5"	"1460"	"1"	"0"	"0"	"5"	"289"	"116"	"10"	"258"	"2572"	"483"	"1"	"705"	"6"	"2"	"1"	"29"	"146"	"25"	"1"	"0"	"1"	"3"	"8"	"61"	"907"	"22"	"140"	"578"	"0"	"3"	"53"	"18"	"13"	"0"	"8"	"121"	"672"	"198"	"1103"	"96"	"0"	"3"	"449"	"1"	"13400"	"118"	"85"	"871"	"4"	"0"	"240"	"13"	"88"	"4"	"4"	"0"	"2"	"12"	"445"	"1"	"54"	"0"	"67"	"18"	"2"	"0"	"120"	"4"	"0"	"7"	"8"	"1"	"347"	"0"	"22"	"321"	"2"	"83"	"9"	"430"	"2"	"1"	"80"	"0"	"1"	"7"	"7"	"117"	"0"	"1801"	"51"	"17"	"1"	"60"	"8"	"5"	"1805"	"1"	"0"	"9"	"0"	"27"	"121"	"1"	"17"	"55"	"17"	"0"	"105"	"4"	"1"	"2"	"1"	"89"	"3"	"5"	"3"	"23"	"16"	"3"	"1"	"0"	"89"	"0"	"1"	"6"	"11"	"2"	"23"	"2"	"2"	"1"	"4"	"3"	"3"	"0"	"2"	"2"	"0"	"88"	"3"	"1"	"1"	"63"	"0"	"6"	"120"	"2"	"97"	"1"	"1"	"0"	"0"	"1"	"6"	"15"	"0"	"3"	"15"	"2"	"7"	"57"	"0"	"0"	"9"	"0"	"13"	"4"	"8"	"1306"	"180"	"65"	"13"	"310"	"863"	"92"	"0"	"823"	"0"	"0"	"37"	"1719"	"10"	"0"	"316"	"700"	"100"	"77"	"91"	"283"	"52"	"63"	"231"	"161"	"157"	"38"	"10"	"52"	"2"	"85"	"128"	"8"	"381"	"432"	"165"	"61"	"4"	"933"	"252"	"239"	"31"	"14"	"64"	"61"	"397"	"41"	"1559"	"310"	"179"	"256"	"405"	"565"	"1487"	"11"	"2308"	"266"	"803"	"8343"	"1318"	"10"	"14"	"1211"	"1561"	"1623"	"2853"	"148"	"800"	"1394"	"31"	"252"	"7"	"171"	"2"	"2"	"0"	"12"	"25"	"6"	"6"	"0"	"0"	"2"	"27"	"0"	"1"	"1"	"55"	"41"	"1"	"1"	"807"	"6"	"0"	"16"	"8"	"48"	"923"	"14"	"2"	"2"	"11"	"3"	"18"	"0"	"0"	"0"	"0"	"0"	"1"	"0"	"0"	"0"	"0"	"1"	"0"	"3"	"0"	"475"	"5"	"0"	"5"	"2"	"2"	"1"	"0"	"316"	"0"	"187"	"181"	"0"	"0"	"0"	"10"	"1"	"0"	"20"	"0"	"0"	"45"	"0"	"12"	"0"	"1"	"1"	"1"	"2"	"1"	"19"	"16"	"0"	"0"	"4"	"4"	"0"	"0"	"0"	"1"	"2"	"19"	"3"	"0"	"0"	"0"	"2"	"0"	"0"	"2"	"4"	"0"	"0"	"7"	"10"	"10"	"0"	"0"	"2"	"13"	"0"	"0"	"0"	"1"	"23"	"4"	"8"	"3"	"0"	"0"	"0"	"0"	"5"	"4"	"1"	"2"	"8"	"1304"	"430"	"2901"	"0"	"1436"	"524"	"5762"	"515"	"300"	"2127"	"1535"	"28"	"729"	"5756"	"1597"	"5778"	"1309"	"688"	"2348"	"765"	"172"	"346"	"30"	"959"	"778"	"2618"	"730"	"752"	"153"	"1558"	"3306"	"423"	"251"	"184"	"123"	"182"	"1692"	"3129"	"18828"	"84"	"0"	"12"	"11612"	"207"	"85"	"276"	"183"	"793"	"2"	"5"	"102"	"858"	"526"	"1035"	"625"	"630"	"216"	"51"	"10142"	"115"	"13"	"66"	"663"	"289"	"4945"	"424"	"108"	"355"	"255"	"3912"	"2"	"307"	"192"	"2146"	"144"	"878"	"728"	"6"	"1004"	"190"	"1446"	"16882"	"2872"	"903"	"23"	"1651"	"586"	"358"	"149"	"5800"	"1378"	"539"	"13847"	"1313"	"705"	"722"	"237"	"388"	"172"	"1774"	"41"	"1263"	"236"	"946"	"445"	"1390"	"279"	"10786"	"25424"	"7"	"717"	"413"	"1342"	"24"	"27"	"9"	"4"	"94308"	"499"	"1135"	"3985"	"178"	"354"	"15394"	"458"	"4629"	"320"	"5467"	"57"	"938"	"689"	"162"	"25"	"528"	"6"	"1611"	"2513"	"11289"	"2893"	"257"	"1438"	"542"	"4047"	"6622"	"8526"	"1228"	"7816"	"18950"	"2299"	"1"	"1600"	"981"	"0"	"5"	"3338"	"1"	"0"	"6"	"3"	"1162"	"6"	"6"	"14"	"2"	"52"	"1150"	"3361"	"73"	"3"	"5"	"2849"	"2"	"4"	"1"	"5"	"12236"	"2220"	"19"	"267"	"244"	"1367"	"393"	"1258"	"6"	"5125"	"214"	"147"	"110"	"30"	"31"	"906"	"1420"	"304"	"699"	"62"	"1397"	"1550"	"499"	"1045"	"100"	"82"	"9"	"2"	"107"	"2"	"1214"	"7"	"1123"	"98"	"1106"	"68"	"2065"	"1256"	"401"	"409"	"3860"	"1160"	"4385"	"494"	"4"	"25"	"24"	"2"	"1"	"2"	"9"	"0"	"0"	"10"	"1"	"2"	"2"	"1"	"4"	"2756"	"107"	"358"	"2887"	"91"	"8076"	"27"	"247"	"645"	"1581"	"69"	"5"	"282"	"57"	"1226"	"1444"	"30"	"0"	"24"	"20"	"925"	"175"	"14"	"950"	"137"	"34"	"64"	"1624"	"169"	"65"	"522"	"1153"	"451"	"893"	"656"	"240"	"812"	"883"	"7989"	"21"	"2454"	"119"	"6"	"1"	"1"	"0"	"390"	"129"	"97"	"1"	"214"	"8"	"2"	"74"	"1150"	"193"	"329"	"3"	"1900"	"1426"	"2389"	"8"	"15"	"16"	"112"	"9"	"627"	"4482"	"628"	"2472"	"3110"	"1385"	"484"	"5"	"33"	"0"	"110"	"165"	"311"	"90"	"1060"	"5"	"68"	"1585"	"0"	"0"	"0"	"0"	"0"	"0"	"0"	"0"	"0"	"0"	"0"	"0"	"0"	"0"	"0"	"0"	"0"	"1"	"0"	"0"	"0"	"0"	"0"	"0"	"0"	"0"	"1774"	"199"	"109"	"218"	"0"	"117"	"1"	"726"	"4"	"601"	"111"	"204"	"9989"	"1829"	"0"	"0"	"2"	"1"	"1"	"0"	"0"	"1"	"0"	"2"	"2"	"1"	"0"	"0"	"0"	"6"	"1"	"0"	"4"	"19"	"1"	"0"	"4"	"4"	"0"	"3"	"26"	"178"	"2597"	"2475"	"168"	"1534"	"416"	"7"	"2"	"23"	"531"	"407"	"0"	"1518"	"26"	"2"	"4301"	"203"	"531"	"260"	"3"	"1575"	"42"	"2264"	"8"	"43"	"2449"	"0"	"0"	"0"	"1456"	"52"	"418"	"0"	"4"	"142"	"911"	"3578"	"338"	"305"	"11"	"118"	"1"	"54"	"0"	"0"	"28"	"1342"	"20"	"416"	"1627"	"1926"	"2931"	"610"	"155"	"1"	"0"	"1"	"5"	"133"	"243"	"916"	"499"	"109"	"1309"	"396"	"2"	"0"	"2"	"2"	"0"	"297"	"327"	"647"	"945"	"852"	"1104"	"280"	"1188"	"1392"	"979"	"363"	"212"	"268"	"356"	"33"	"16"	"10"	"5"	"69"	"890"	"3"	"0"	"427"	"3723"	"1402"	"167"	"6770"	"3400"	"1305"	"3223"	"20"	"461"	"500"	"229"	"335"	"537"	"132"	"172"	"218"	"300"	"720"	"0"	"0"	"1"	"0"	"0"	"0"	"66"	"44"	"56"	"5595"	"725"	"2469"	"1155"	"257"	"1010"	"608"	"613"	"760"	"1892"	"0"	"0"	"2"	"1212"	"1556"	"3769"	"474"	"623"	"4"	"1"	"1"	"3090"	"42"	"943"	"1050"	"779"	"1879"	"1542"	"2075"	"55"	"0"	"16"	"957"	"0"	"28"	"5346"	"756"	"198"	"141"	"441"	"272"	"0"	"3"	"0"	"4"	"6"	"2"	"1"	"497"	"741"	"266"	"369"	"67"	"62"	"128"	"66"	"1120"	"369"	"148"	"562"	"3230"	"891"	"2134"	"874"	"2067"	"823"	"10"	"1134"	"6699"	"2762"	"468"	"184"	"4"	"2060"	"87"	"2309"	"822"	"2306"	"20"	"4979"	"2171"	"2828"	"234"	"241"	"1574"	"19"	"8"	"20"	"0"	"0"	"0"	"1"	"217"	"7"	"5"	"0"	"0"	"29"	"161"	"605"	"1908"	"4"	"2384"	"841"	"3007"	"0"	"3286"	"3850"	"0"	"4"	"14"	"3679"	"15"	"4"	"616"	"377"	"7468"	"1289"	"1239"	"15"	"2"	"7"	"34"	"3"	"1258"	"2246"	"804"	"1165"	"1047"	"1"	"1"	"19"	"3688"	"1"	"6"	"6"	"91"	"120"	"1"	"2"	"1"	"1200"	"3"	"14"	"806"	"3"	"1538"	"0"	"656"	"449"	"1283"	"1223"	"1583"	"2926"	"1314"	"2210"	"446"	"1237"	"500"	"43"	"309"	"314"	"1323"	"4228"	"0"	"3"	"1"	"1952"	"2"	"2580"	"4579"	"1865"	"0"	"0"	"2"	"94"	"0"	"0"	"118"	"23930"	"14647"	"19247"	"21103"	"24784"	"10567"	"2941"	"201"	"96"	"49"	"2"	"1965"	"336"	"3120"	"7532"	"4"	"1846"	"0"	"9"	"1"	"36"	"2"	"0"	"1"	"0"	"5"	"3"	"889"	"1258"	"215"	"71"	"2908"	"412"	"425"	"387"	"11"	"4"	"4"	"576"	"0"	"2"	"0"	"549"	"22"	"0"	"0"	"10"	"2770"	"173"	"1682"	"7"	"1354"	"897"	"1524"	"713"	"855"	"897"	"305"	"2842"	"1099"	"8961"	"41"	"1623"	"95"	"2103"	"7"	"102"	"22"	"2"	"1"	"909"	"3919"	"3"	"0"	"2"	"3"	"3611"	"1441"	"5"	"9"	"3"	"9"	"5"	"9"	"26056"	"0"	"2"	"136"	"0"	"564"	"0"	"1816"	"0"	"2"	"6"	"964"	"2"	"1"	"2567"	"31"	"799"	"1327"	"167"	"3193"	"0"	"2"	"3"	"185"	"29"	"185"	"1186"	"1"	"762"	"1406"	"1362"	"2"	"18"	"4735"	"5963"	"91"	"225"	"170"	"601"	"1290"	"2179"	"1106"	"6709"	"924"	"232"	"609"	"3"	"5"	"0"	"0"	"802"	"0"	"25"	"6"	"432"	"4"	"7"	"6"	"50"	"50"	"1"	"0"	"836"	"1"	"2"	"0"	"1"	"74"	"1"	"3"	"44"	"0"	"0"	"0"	"0"	"57"	"29"	"1"	"0"	"0"	"64"	"3"	"377"	"1888"	"4"	"1"	"6"	"1"	"4"	"0"	"1163"	"2"	"1"	"1"	"37"	"155"	"10770"	"37"	"133"	"1935"	"1489"	"1412"	"2275"	"63"	"4162"	"3161"	"2005"	"413"	"92"	"1"	"9"	"1"	"0"	"0"	"104"	"0"	"6"	"23"	"3147"	"0"	"318"	"630"	"1027"	"5"	"2"	"8"	"30"	"4"	"0"	"0"	"130"	"3"	"1"	"0"	"2"	"5"	"1"	"1"	"0"	"60"	"630"	"5957"	"501"	"548"	"97"	"4"	"0"	"0"	"12"	"7"	"177"	"1961"	"0"	"1"	"1"	"5243"	"843"	"0"	"3347"	"1445"	"2"	"2"	"5171"	"0"	"2346"	"1478"	"5956"	"78"	"2716"	"0"	"1"	"0"	"26"	"1"	"1"	"1"	"2"	"744"	"76"	"223"	"137"	"9"	"19"	"0"	"3"	"0"	"1"	"5"	"5984"	"769"	"834"	"122"	"0"	"2"	"1"	"3"	"2"	"3"	"52"	"8"	"108"	"122"	"1"	"0"	"1"	"5380"	"8"	"2"	"2739"	"11"	"1"	"0"	"1"	"330"	"0"	"1"	"17"	"78"	"1243"	"13"	"0"	"0"	"1"	"4420"	"11"	"0"	"0"	"2"	"3"	"2742"	"0"	"743"	"804"	"19"	"1"	"0"	"11"	"301"	"16"	"98"	"1147"	"2554"	"26"	"5"	"6"	"1"	"2"	"9"	"40"	"5"	"0"	"0"	"1"	"1567"	"926"	"1961"	"80"	"110"	"4"	"0"	"299"	"845"	"320"	"2729"	"1919"	"3159"	"26389"	"3846"	"2944"	"2866"	"1255"	"17"	"6474"	"5960"	"0"	"2"	"3"	"6"	"3"	"0"	"440"	"3"	"12"	"3"	"2"	"1"	"4"	"4"	"1"	"8"	"2"	"0"	"0"	"6"	"13"	"1"	"114"	"0"	"5"	"23"	"1"	"5"	"19"	"13"	"20"	"3"	"12"	"0"	"6"	"8"	"1"	"9"	"688"	"118"	"146"	"761"	"1065"	"6742"	"0"	"2"	"1"	"3"	"2"	"2"	"2"	"1"	"13"	"0"	"1"	"0"	"55"	"117"	"2"	"0"	"2"	"1"	"0"	"6"	"0"	"121"	"1"	"5"	"1"	"1"	"86"	"37"	"24"	"0"	"19"	"1"	"433"	"1"	"1"	"151"	"2"	"20"	"10224"	"342"	"2628"	"0"	"1"	"74"	"0"	"4"	"3"	"3"	"5"	"2"	"0"	"2"	"1"	"13"	"0"	"5704"	"427"	"5"	"1"	"1"	"1"	"5"	"0"	"2"	"0"	"35"	"1"	"3"	"1"	"0"	"1"	"53"	"0"	"0"	"0"	"1"	"0"	"0"	"20"	"0"	"1"	"916"	"20849"	"34"	"138"	"0"	"0"	"3"	"1"	"0"	"105"	"0"	"131"	"52"	"0"	"0"	"0"	"0"	"3"	"126"	"0"	"0"	"4"	"48"	"180"	"45"	"112"	"9"	"1354"	"0"	"2"	"14"	"110"	"1"	"94"	"0"	"0"	"0"	"0"	"0"	"1"	"0"	"16"	"0"	"0"	"2"	"0"	"3760"	"3219"	"2578"	"18"	"1690"	"464"	"2826"	"17"	"7"	"42"	"9"	"43"	"8210"	"0"	"0"	"114"	"112"	"983"	"589"	"4377"	"1610"	"1953"	"1768"	"894"	"0"	"1"	"0"	"0"	"0"	"0"	"0"	"0"	"8"	"0"	"143"	"427"	"4242"	"757"	"0"	"195"	"342"	"916"	"499"	"30"	"133"	"366"	"2"	"2"	"1"	"5"	"1"	"0"	"557"	"174"	"832"	"692"	"3"	"880"	"3776"	"2"	"2"	"492"	"1"	"196"	"0"	"2"	"1"	"2"	"0"	"2"	"0"	"4"	"17"	"0"	"2"	"0"	"1"	"0"	"77"	"0"	"2"	"0"	"3"	"2"	"2"	"3"	"2324"	"1595"	"4371"	"186"	"41"	"924"	"0"	"0"	"7"	"37"	"0"	"0"	"0"	"0"	"1"	"0"	"0"	"7775"	"3200"	"1"	"1852"	"64"	"1023"	"167"	"26"	"290"	"1154"	"1296"	"1"	"39"	"1138"	"2205"	"463"	"80"	"3"	"912"	"262"	"835"	"208"	"531"	"622"	"377"	"153"	"1069"	"62"	"88"	"18461"	"570"	"122"	"711"	"6"	"453"	"543"	"20"	"2"	"2"	"1"	"2"	"3"	"1"	"2"	"23770"	"21"	"7"	"111"	"4"	"11"	"82"	"38"	"17"	"25046"	"11"	"60"	"129"	"562"	"585"	"462"	"1150"	"644"	"635"	"1047"	"23198"	"1410"	"0"	"1"	"206"	"272"	"13"	"252"	"47"	"26"	"8253"	"167"	"565"	"384"	"244"	"12"	"678"	"642"	"365"	"1457"	"0"	"57"	"2"	"0"	"0"	"3"	"2"	"0"	"3"	"1"	"4"	"0"	"1"	"2"	"0"	"4"	"662"	"2114"	"0"	"490"	"332"	"773"	"1"	"800"	"2"	"417"	"8444"	"221"	"2106"	"45"	"5"	"4"	"2"	"1"	"7"	"0"	"40"	"1293"	"1"	"1364"	"613"	"77"	"1491"	"98"	"0"	"2"	"5"	"2"	"2"	"22"	"580"	"349"	"661"	"44"	"2053"	"2305"	"621"	"137"	"23"	"9"	"0"	"2"	"2"	"3"	"13"	"17"	"2"	"1"	"0"	"0"	"2"	"11"	"3"	"571"	"3801"	"573"	"7"	"534"	"22"	"1195"	"1"	"2899"	"79"	"183"	"383"	"939"	"1843"	"2"	"0"	"0"	"565"	"1804"	"36"	"264"	"655"	"1144"	"926"	"915"	"1"	"182"	"928"	"969"	"1162"	"6"	"4"	"283"	"3113"	"3"	"6"	"463"	"146"	"1661"	"405"	"269"	"717"	"511"	"188"	"16"	"3672"	"558"	"970"	"23"	"557"	"63"	"1585"	"254"	"448"	"673"	"316"	"9"	"139"	"5"	"122"	"3321"	"247"	"1425"	"1849"	"265"	"25"	"15478"	"1518"	"656"	"9031"	"31"	"173"	"6144"	"159"	"1265"	"51"	"205"	"510"	"1"	"796"	"1062"	"288"	"2"	"246"	"209"	"89"	"777"	"31"	"635"	"334"	"601"	"4"	"769"	"2489"	"1033"	"19"	"703"	"318"	"1384"	"504"	"711"	"4"	"67"	"529"	"2143"	"6"	"0"	"22"	"1306"	"18"	"345"	"913"	"512"	"272"	"1509"	"392"	"1603"	"65"	"3"	"81"	"566"	"735"	"376"	"39"	"4"	"3"	"24"	"648"	"542"	"1761"	"21"	"2531"	"4"	"1"	"5"	"1"	"18"	"1"	"1"	"806"	"445"	"2"	"251"	"1445"	"691"	"434"	"602"	"24"	"850"	"3"	"220"	"462"	"1"	"389"	"1177"	"574"	"395"	"1090"	"6"	"13"	"179"	"59"	"84"	"370"	"3689"	"9"	"815"	"4669"	"2"	"1540"	"2"	"3"	"0"	"1"	"116"	"0"	"1"	"63"	"101"	"1323"	"4"	"13"	"495"	"464"	"254"	"1"	"86"	"1"	"2251"	"146"	"155"	"302"	"756"	"513"	"916"	"525"	"91"	"71"	"6109"	"614"	"79"	"384"	"79"	"526"	"9"	"335"	"642"	"453"	"371"	"925"	"318"	"0"	"1466"	"1693"	"340"	"12"	"274"	"2"	"6"	"1"	"7"	"34"	"1"	"0"	"944"	"71"	"18"	"504"	"3"	"260"	"246"	"4842"	"84"	"593"	"14"	"1810"	"765"	"513"	"191"	"1375"	"0"	"1410"	"157"	"266"	"529"	"390"	"309"	"8"	"3082"	"18"	"10215"	"1587"	"5736"	"127"	"498"	"1045"	"1013"	"2256"	"166"	"0"	"18"	"27"	"8"	"782"	"120"	"1823"	"4"	"1494"	"1667"	"531"	"230"	"516"	"208"	"112"	"105"	"241"	"4642"	"8"	"4"	"393"	"282"	"47"	"419"	"1517"	"152"	"1"	"1"	"1669"	"27"	"33"	"703"	"55"	"2934"	"195"	"7"	"3811"	"48"	"288"	"296"	"3121"	"2"	"2"	"397"	"97"	"186"	"189"	"23"	"50"	"1090"	"831"	"171"	"292"	"53"	"672"	"189"	"142"	"1364"	"1320"	"45"	"11"	"2"	"5631"	"910"	"23"	"6"	"40"	"552"	"63"	"1747"	"41"	"4"	"30"	"874"	"0"	"344"	"3039"	"685"	"838"	"10289"	"651"	"679"	"1"	"11"	"0"	"15"	"0"	"0"	"0"	"17"	"2"	"3"	"0"	"1"	"18"	"646"	"66"	"13"	"9"	"0"	"0"	"1"	"0"	"0"	"4"	"0"	"4"	"0"	"0"	"342"	"50"	"95"	"2"	"694"	"551"	"8"	"11"	"2"	"55"	"1"	"469"	"47"	"8378"	"4"	"41"	"4"	"66"	"4"	"840"	"226"	"1"	"6"	"0"	"178"	"19"	"26"	"6"	"126"	"0"	"19"	"340"	"145"	"1403"	"63"	"0"	"1"	"0"	"1"	"1"	"0"	"0"	"0"	"2"	"30"	"3"	"0"	"155"	"0"	"1242"	"21"	"8"	"13"	"15"	"4"	"0"	"0"	"15"	"11"	"0"	"1"	"3"	"2876"	"22726"	"1"	"0"	"5"	"9174"	"3486"	"1063"	"851"	"782"	"1559"	"1311"	"119"	"238"	"11"	"3"	"0"	"0"	"1"	"0"	"20"	"0"	"4"	"31"	"102"	"0"	"0"	"1"	"1"	"1"	"0"	"11"	"7"	"2"	"3"	"5"	"1"	"2"	"4"	"7"	"2"	"1"	"1"	"497"	"393"	"4"	"19"	"61"	"1"	"9"	"840"	"522"	"434"	"1526"	"0"	"2"	"4"	"94"	"4082"	"1"	"0"	"0"	"3"	"157"	"8"	"196"	"761"	"15"	"504"	"0"	"3"	"409"	"256"	"2"	"2"	"0"	"2"	"335"	"1"	"1"	"0"	"71"	"3015"	"3"	"2235"	"1"	"2"	"244"	"900"	"19"	"16"	"343"	"214"	"749"	"0"	"2"	"16"	"2"	"1"	"1"	"0"	"0"	"105"	"11"	"0"	"2"	"0"	"1"	"397"	"1190"	"1202"	"238"	"1"	"0"	"0"	"5"	"4"	"0"	"4"	"454"	"0"	"2480"	"1086"	"2390"	"1038"	"2035"	"61"	"11"	"1543"	"1"	"0"	"203"	"974"	"42"	"1985"	"2319"	"1031"	"1"	"3"	"22"	"5914"	"13"	"0"	"1462"	"122"	"709"	"36"	"1028"	"2"	"52"	"297"	"91"	"10"	"241"	"460"	"73"	"505"	"1"	"4"	"0"	"0"	"19"	"414"	"526"	"688"	"157"	"0"	"1"	"0"	"0"	"2"	"6"	"1"	"0"	"1"	"3"	"3647"	"2"	"111"	"119"	"303"	"3267"	"5"	"222"	"715"	"686"	"235"	"17"	"846"	"410"	"1441"	"0"	"4"	"2"	"2"	"1"	"0"	"94"	"1"	"0"	"0"	"13"	"5"	"3"	"0"	"4"	"5"	"2"	"1"	"1"	"3"	"0"	"4350"	"0"	"0"	"0"	"2"	"0"	"1"	"0"	"0"	"1"	"1"	"1"	"1"	"2"	"0"	"2"	"0"	"5"	"0"	"0"	"0"	"6"	"1"	"6"	"5"	"246"	"76"	"440"	"814"	"1"	"2"	"0"	"30"	"1"	"0"	"5"	"8"	"0"	"0"	"1"	"4"	"12"	"1"	"0"	"0"	"0"	"3"	"2"	"185"	"0"	"1"	"88"	"64"	"0"	"2"	"11"	"0"	"2"	"572"	"2"	"14"	"0"	"0"	"3"	"1"	"13"	"1"	"0"	"3"	"0"	"1"	"0"	"9"	"96"	"0"	"8"	"1"	"0"	"0"	"4"	"2"	"0"	"71"	"14911"	"1545"	"1163"	"4680"	"7831"	"1593"	"987"	"1"	"8"	"31"	"154"	"191"	"0"	"6"	"2"	"1"	"8"	"20"	"9"	"0"	"5"	"0"	"0"	"1"	"4"	"0"	"11"	"5"	"39"	"264"	"1"	"0"	"0"	"4"	"1"	"10"	"12"	"0"	"0"	"1"	"13"	"7"	"153"	"2087"	"2429"	"99"	"3"	"0"	"1"	"4"	"0"	"1"	"6"	"3"	"3"	"3"	"0"	"761"	"294"	"2"	"0"	"31"	"2"	"1"	"231"	"2889"	"24"	"28"	"30"	"223"	"3"	"6"	"55"	"6"	"13"	"0"	"640"	"4270"	"1170"	"41017"	"0"	"0"	"138"	"3"	"3"	"16"	"25"	"147"	"28"	"2"	"826"	"5"	"3"	"17"	"678"	"0"	"1"	"0"	"0"	"0"	"0"	"17"	"12"	"0"	"2"	"0"	"2"	"4"	"4"	"0"	"1"	"123"	"197"	"16"	"429"	"24"	"713"	"219"	"131"	"52"	"467"	"1833"	"0"	"24"	"5"	"21"	"24"	"3"	"11"	"65"	"0"	"426"	"371"	"9"	"1"	"0"	"3"	"228"	"6"	"0"	"1"	"1"	"8"	"68"	"0"	"1"	"1"	"2"	"0"	"5"	"9"	"8"	"0"	"6"	"23"	"1"	"0"	"8"	"2"	"0"	"6"	"962"	"3382"	"11"	"1"	"1"	"1"	"7"	"0"	"0"	"0"	"0"	"1"	"10"	"0"	"0"	"1"	"0"	"0"	"8"	"6"	"0"	"1"	"3"	"5"	"0"	"1"	"1"	"0"	"2"	"0"	"5"	"2"	"1880"	"1014"	"0"	"2"	"0"	"0"	"0"	"9"	"1"	"0"	"3"	"3"	"288"	"586"	"0"	"5"	"1"	"0"	"3675"	"3"	"3"	"0"	"50"	"0"	"0"	"4"	"0"	"1"	"12"	"0"	"0"	"1097"	"1"	"3"	"0"	"0"	"4"	"2049"	"5"	"2"	"2730"	"1836"	"956"	"700"	"1"	"1"	"1"	"3"	"10"	"6"	"0"	"0"	"0"	"0"	"0"	"0"	"3"	"1"	"4"	"0"	"2"	"5"	"5"	"74"	"1266"	"22"	"3"	"28"	"20"	"12"	"1"	"225"	"0"	"10"	"9607"	"4"	"7"	"633"	"2"	"5"	"0"	"160"	"0"	"1"	"5"	"0"	"0"	"1"	"0"	"5"	"2"	"7"	"0"	"0"	"0"	"0"	"0"	"1"	"7"	"0"	"5"	"2"	"1"	"1"	"0"	"6"	"1509"	"15"	"2"	"8"	"11"	"0"	"2"	"1"	"1"	"1"	"1"	"5"	"928"	"498"	"0"	"71"	"3"	"4"	"1"	"819"	"1"	"0"	"945"	"0"	"0"	"0"	"1"	"0"	"0"	"1"	"0"	"41"	"10"	"6"	"18"	"0"	"0"	"3"	"0"	"1"	"0"	"23"	"0"	"1"	"0"	"0"	"0"	"1"	"0"	"0"	"485"	"1"	"514"	"462"	"221"	"49"	"775"	"111"	"45"	"1"	"479"	"330"	"376"	"1227"	"194"	"1265"	"0"	"0"	"0"	"2"	"1"	"0"	"0"	"21"	"1"	"12"	"0"	"1"	"22"	"0"	"2"	"5"	"990"	"5"	"23"	"2"	"1"	"18"	"26"	"3"	"3"	"2"	"7"	"750"	"440"	"0"	"143"	"40772"	"1138"	"1"	"0"	"2"	"4"	"1"	"0"	"2"	"2"	"10"	"0"	"5"	"8"	"0"	"20"	"0"	"21"	"54"	"0"	"3"	"1"	"0"	"2"	"21"	"7"	"0"	"14"	"16"	"3"	"1"	"3"	"0"	"113"	"2644"	"2"	"2"	"8"	"6"	"1"	"0"	"10"	"0"	"1"	"0"	"1"	"0"	"0"	"10"	"7"	"1"	"14"	"31"	"0"	"0"	"0"	"230"	"0"	"78"	"2"	"0"	"39"	"2"	"0"	"2"	"1"	"0"	"1"	"1"	"3"	"0"	"0"	"4038"	"1"	"2"	"0"	"2"	"6"	"4"	"0"	"0"	"0"	"3"	"1"	"1"	"26"	"2"	"610"	"2"	"0"	"0"	"0"	"2706"	"3"	"11"	"2"	"7"	"0"	"30"	"0"	"0"	"3"	"1371"	"3781"	"0"	"10"	"0"	"1"	"1"	"5"	"5"	"29"	"10"	"16"	"0"	"0"	"0"	"4"	"0"	"15"	"4"	"0"	"0"	"0"	"2"	"0"	"0"	"0"	"0"	"1"	"976"	"5217"	"7"	"40"	"2"	"0"	"1"	"2"	"3"	"0"	"0"	"0"	"1"	"5"	"0"	"217"	"0"	"0"	"2"	"0"	"102"	"9"	"90"	"732"	"934"	"3"	"0"	"0"	"0"	"10"	"1"	"3"	"1"	"512"	"2"	"23"	"2013"	"1"	"4"	"3"	"8"	"26"	"1"	"3"	"2"	"1"	"1"	"0"	"0"	"0"	"0"	"0"	"0"	"3"	"0"	"0"	"6"	"1"	"1"	"0"	"24"	"1"	"3"	"0"	"1"	"9"	"0"	"3"	"1"	"2"	"4"	"9"	"0"	"30"	"2"	"4"	"0"	"0"	"0"	"2"	"0"	"0"	"0"	"0"	"0"	"0"	"2"	"0"	"0"	"0"	"1"	"1"	"1"	"2"	"0"	"1"	"0"	"0"	"1"	"0"	"1"	"3"	"0"	"6"	"0"	"0"	"0"	"8"	"10"	"10"	"0"	"2"	"2"	"1"	"2"	"1"	"0"	"0"	"3"	"2"	"1"	"14"	"1"	"5"	"1"	"0"	"11"	"1"	"0"	"6"	"772"	"0"	"0"	"1"	"2"	"1"	"0"	"0"	"0"	"0"	"0"	"3"	"2"	"1"	"0"	"1"	"2"	"0"	"0"	"1"	"6"	"0"	"1"	"0"	"0"	"0"	"0"	"0"	"0"	"0"	"2"	"9"	"0"	"7"	"0"	"0"	"0"	"1"	"1"	"1"	"1"	"1037"	"1347"	"1417"	"0"	"0"	"1"	"0"	"0"	"0"	"0"	"2"	"7"	"2"	"3"	"0"	"0"	"2"	"0"	"0"	"0"	"0"	"1"	"2"	"0"	"0"	"0"	"1"	"0"	"8"	"1"	"0"	"3"	"7"	"0"	"2"	"0"	"0"	"5"	"1"	"1"	"0"	"6"	"1"	"1"	"0"	"1"	"2"	"2"	"4"	"4"	"0"	"1"	"1"	"0"	"0"	"2"	"0"	"1"	"1"	"0"	"1"	"2"	"0"	"0"	"0"	"1"	"1"	"0"	"0"	"1"	"5"	"0"	"1"	"9"	"1"	"1"	"0"	"0"	"1"	"5"	"1"	"0"	"2"	"0"	"1"	"0"	"2"	"3"	"32"	"1"	"1"	"0"	"5"	"3"	"0"	"0"	"1"	"0"	"0"	"1"	"0"	"0"	"1"	"1"	"1"	"1"	"0"	"0"	"0"	"0"	"0"	"1"	"0"	"0"	"0"	"1"	"9"	"12"	"12"	"0"	"1"	"1"	"0"	"1"	"0"	"0"	"0"	"0"	"2"	"0"	"1"	"0"	"0"	"4"	"4"	"0"	"1"	"1"	"1"	"0"	"1"	"4"	"2"	"7"	"0"	"1"	"3044"	"8"	"9"	"0"	"1"	"2"	"2"	"1"	"1"	"0"	"0"	"0"	"0"	"0"	"3"	"0"	"3"	"1"	"4"	"2"	"8"	"1"	"255"	"3"	"4"	"3"	"1"	"9"	"9"	"13"	"58"	"453"	"0"	"110"	"2"	"0"	"5"	"0"	"2"	"0"	"2"	"0"	"0"	"5"	"1445"	"3621"	"0"	"2"	"0"	"1"	"0"	"2"	"3092"	"5"	"977"	"8"	"1"	"1"	"0"	"254"	"0"	"0"	"1"	"0"	"14"	"3498"	"7"	"2"	"1"	"0"	"0"	"0"	"0"	"0"	"0"	"0"	"1"	"0"	"0"	"0"	"0"	"0"	"4"	"1"	"0"	"2"	"0"	"2"	"13"	"0"	"5"	"2"	"13"	"2"	"5"	"5"	"1"	"0"	"3"	"1794"	"4205"	"0"	"0"	"0"	"0"	"1"	"1"	"7"	"0"	"840"	"5173"	"2"	"0"	"6"	"2"	"25"	"113"	"5"	"24"	"11"	"81"	"1184"	"0"	"1552"	"1"	"5"	"2"	"370"	"18"	"0"	"47"	"0"	"0"	"0"	"0"	"2"	"0"	"0"	"14"	"0"	"1"	"1"	"1"	"1"	"0"	"0"	"0"	"0"	"0"	"1"	"0"	"0"	"0"	"3"	"4"	"1"	"0"	"0"	"39"	"3"	"1"	"0"	"1"	"2"	"13"	"5"	"129"	"783"	"25"	"1"	"9"	"3"	"0"	"0"	"2"	"2"	"3"	"0"	"1"	"2"	"1"	"41"	"2"	"0"	"6"	"9"	"6"	"0"	"18"	"1"	"2"	"1"	"0"	"0"	"0"	"0"	"194"	"1"	"0"	"0"	"0"	"0"	"0"	"0"	"2"	"0"	"4"	"0"	"0"	"0"	"0"	"0"	"4"	"0"	"1"	"0"	"0"	"2"	"2"	"0"	"1"	"0"	"0"	"3"	"0"	"1"	"1"	"13"	"1"	"0"	"0"	"5"	"0"	"0"	"1007"	"3"	"1"	"0"	"1"	"8"	"2"	"8"	"1056"	"1459"	"0"	"4"	"0"	"0"	"0"	"12"	"3"	"0"	"9"	"13"	"1"	"5"	"17"	"0"	"12"	"0"	"41"	"1"	"0"	"5"	"34"	"32"	"1"	"110"	"534"	"12"	"5"	"3"	"2"	"298"	"0"	"22"	"1"	"0"	"0"	"0"	"2"	"2"	"2"	"2"	"1"	"1396"	"1"	"75"	"639"	"2"	"0"	"0"	"0"	"1"	"5"	"1"	"3"	"14"	"2"	"1"	"0"	"9"	"1"	"7"	"2"	"2"	"1"	"0"	"5"	"0"	"111"	"0"	"12"	"19"	"634"	"4975"	"3043"	"3"	"0"	"641"	"2"	"0"	"232"	"497"	"0"	"1846"	"286"	"43"	"9"	"4"	"4"	"0"	"3"	"5"	"521"	"1"	"0"	"724"	"308"	"1368"	"244"	"3"	"1587"	"1"	"6001"	"6"	"15"	"1010"	"690"	"0"	"623"	"4733"	"2"	"1"	"0"	"0"	"374"	"10008"	"1"	"1"	"31"	"12"	"229"	"3282"	"1570"	"0"	"0"	"1"	"374"	"4707"	"1815"	"1960"	"0"	"0"	"2"	"3"	"0"	"32"	"3"	"4"	"6"	"1"	"4"	"4"	"6"	"85375"	"0"	"0"	"4"	"1"	"50"	"15"	"11"	"3"	"24"	"10"	"2"	"12"	"20"	"1"	"6"	"1"	"1"	"0"	"1"	"2"	"7"	"0"	"4"	"2"	"1"	"0"	"0"	"1"	"0"	"1"	"44"	"4"	"12"	"0"	"1"	"1"	"1206"	"320"	"629"	"649"	"673"	"485"	"1211"	"567"	"877"	"1"	"7"	"1"	"1"	"0"	"12"	"1"	"1"	"0"	"2"	"0"	"5"	"1"	"5"	"5"	"1"	"1"	"3"	"4435"	"11"	"5"	"45"	"1"	"4"	"14"	"0"	"0"	"8"	"3"	"17"	"4"	"731"	"7475"	"612"	"907"	"20"	"72"	"162"	"189"	"6"	"2"	"2"	"0"	"4"	"2"	"0"	"1"	"0"	"2"	"4"	"0"	"3"	"3"	"19"	"0"	"36"	"29"	"0"	"0"	"0"	"41"	"4"	"13"	"2036"	"2"	"520"	"7"	"0"	"1"	"2"	"23"	"1"	"0"	"1"	"0"	"0"	"0"	"2"	"0"	"1"	"3"	"1"	"0"	"0"	"1"	"0"	"3"	"1"	"1"	"0"	"2"	"3"	"0"	"1"	"0"	"1"	"1"	"5"	"199"	"1"	"0"	"3"	"9"	"0"	"3"	"3"	"0"	"8"	"0"	"0"	"0"	"2"	"0"	"1"	"0"	"1"	"3"	"4"	"0"	"12"	"0"	"1"	"0"	"0"	"1"	"0"	"4"	"1"	"0"	"0"	"1"	"0"	"0"	"5"	"0"	"0"	"0"	"0"	"0"	"0"	"1"	"0"	"1"	"1"	"1801"	"0"	"1"	"7"	"1"	"4"	"0"	"0"	"0"	"0"	"1"	"0"	"0"	"1"	"1"	"0"	"18"	"1"	"1"	"4"	"0"	"32"	"0"	"7"	"1"	"0"	"0"	"0"	"0"	"0"	"1"	"0"	"0"	"0"	"0"	"1"	"29"	"0"	"9"	"2"	"0"	"11"	"2"	"1"	"1"	"0"	"3"	"0"	"0"	"0"	"5"	"10"	"80"	"1"	"2"	"2"	"0"	"4"	"0"	"0"	"0"	"0"	"0"	"0"	"0"	"0"	"1314"	"1042"	"824"	"13"	"2"	"3"	"0"	"5"	"0"	"1"	"0"	"0"	"0"	"2"	"2"	"2"	"0"	"0"	"1"	"3"	"0"	"0"	"0"	"17"	"0"	"3"	"0"	"1"	"1"	"1"	"0"	"1"	"0"	"0"	"1"	"0"	"107"	"0"	"3"	"0"	"0"	"2"	"0"	"2"	"2"	"3"	"0"	"0"	"0"	"3"	"0"	"2"	"2"	"1"	"4"	"2"	"6"	"0"	"0"	"6"	"15"	"1"	"0"	"2"	"2"	"0"	"0"	"1"	"2"	"0"	"6"	"0"	"0"	"688"	"2013"	"0"	"0"	"0"	"1"	"0"	"0"	"13"	"2"	"0"	"1"	"1"	"0"	"1"	"0"	"4"	"0"	"0"	"3"	"0"	"1"	"10"	"1"	"1"	"0"	"1"	"3"	"58"	"4"	"1"	"1"	"1657"	"3"	"11"	"10"	"6"	"2"	"1"	"5"	"11"	"0"	"0"	"0"	"0"	"0"	"0"	"1"	"0"	"5"	"0"	"0"	"0"	"0"	"0"	"1"	"1"	"1"	"1"	"0"	"1"	"0"	"0"	"0"	"32"	"0"	"8"	"0"	"1"	"0"	"0"	"8"	"0"	"1"	"0"	"0"	"2"	"9"	"0"	"7"	"1"	"4"	"0"	"3"	"1"	"0"	"1"	"0"	"1"	"25"	"0"	"3"	"0"	"0"	"4"	"2"	"6"	"0"	"1"	"1"	"20"	"2"	"3"	"0"	"0"	"1"	"0"	"2"	"0"	"9"	"2"	"5"	"0"	"0"	"5"	"1"	"3"	"36"	"16"	"4"	"9"	"4"	"0"	"0"	"0"	"2"	"1"	"0"	"3"	"0"	"0"	"0"	"1"	"5"	"2"	"3"	"0"	"1"	"11"	"8"	"0"	"0"	"0"	"0"	"2"	"2"	"0"	"0"	"0"	"4"	"1"	"0"	"1"	"0"	"3"	"0"	"1"	"8"	"2"	"3"	"0"	"6"	"2"	"2"	"2"	"2"	"0"	"0"	"0"	"0"	"0"	"0"	"23"	"0"	"1"	"0"	"4"	"1"	"1"	"0"	"0"	"0"	"0"	"0"	"0"	"0"	"1"	"2"	"6"	"0"	"1"	"2"	"2"	"1"	"2"	"2"	"0"	"1"	"1"	"1"	"0"	"0"	"0"	"4"	"0"	"0"	"9"	"20"	"15"	"14"	"2"	"0"	"0"	"0"	"0"	"0"	"9"	"3"	"1"	"1"	"0"	"8"	"1"	"25"	"0"	"0"	"0"	"0"	"0"	"0"	"2431"	"72"	"0"	"0"	"1"	"3"	"0"	"0"	"0"	"0"	"0"	"0"	"4"	"0"	"1"	"0"	"0"	"2"	"6"	"1"	"0"	"2"	"0"	"0"	"1"	"0"	"0"	"8"	"1"	"0"	"0"	"0"	"1"	"0"	"5"	"0"	"1"	"1"	"0"	"0"	"0"	"0"	"4"	"0"	"6"	"0"	"0"	"0"	"0"	"1"	"0"	"0"	"1"	"0"	"1"	"0"	"0"	"0"	"0"	"0"	"1"	"0"	"0"	"0"	"0"	"3"	"2"	"0"	"35"	"0"	"7"	"2"	"9"	"7"	"1698"	"1941"	"30"	"63"	"757"	"963"	"2836"	"842"	"3"	"489"	"7"	"927"	"1074"	"6"	"874"	"14798"	"1757"	"1768"	"3"	"2"	"3960"	"0"	"0"	"0"	"0"	"0"	"0"	"0"	"0"	"0"	"0"	"25"	"111"	"11"	"63"	"4"	"2"	"2004"	"0"	"2"	"1"	"0"	"2"	"12"	"0"	"0"	"0"	"0"	"0"	"0"	"0"	"2"	"0"	"19"	"30"	"0"	"42"	"4"	"4"	"13"	"2"	"9"	"0"	"1"	"3"	"6"	"2"	"1"	"8"	"11"	"2"	"1"	"2"	"0"	"0"	"2"	"0"	"7"	"1"	"237"	"1793"	"2716"	"0"	"0"	"0"	"0"	"0"	"0"	"21"	"3"	"0"	"1"	"35"	"0"	"0"	"7"	"20"	"4"	"93"	"11"	"0"	"0"	"379"	"3"	"32"	"0"	"0"	"0"	"3"	"1"	"0"	"0"	"13"	"1"	"3"	"0"	"1"	"0"	"9"	"0"	"1"	"0"	"0"	"2"	"7"	"1"	"0"	"0"	"8"	"3"	"0"	"0"	"0"	"1"	"0"	"1"	"1"	"1"	"3"	"15"	"1"	"21"	"11"	"1"	"3"	"0"	"3"	"37"	"1"	"25"	"11"	"5"	"2"	"120"	"2"	"1"	"0"	"0"	"0"	"0"	"1"	"1"	"1"	"8"	"5"	"4"	"0"	"8"	"0"	"2"	"0"	"0"	"0"	"7"	"0"	"0"	"4"	"14"	"6"	"0"	"1"	"2"	"1"	"8"	"0"	"3"	"5"	"1"	"6"	"5"	"0"	"0"	"1"	"1"	"0"	"7"	"3"	"6"	"0"	"18"	"0"	"3"	"2"	"1"	"0"	"1"	"1"	"12"	"13"	"0"	"1"	"1"	"5"	"2"	"1"	"8"	"17"	"22"	"2"	"194"	"4"	"2"	"1"	"0"	"0"	"0"	"0"	"0"	"1"	"1"	"0"	"2"	"0"	"0"	"3"	"1"	"4"	"8"	"15"	"3"	"3"	"4"	"6"	"1"	"16"	"8"	"2"	"1745"	"59"	"7"	"101"	"0"	"1"	"0"	"3"	"1"	"2"	"0"	"0"	"1"	"0"	"0"	"0"	"1"	"1"	"0"	"0"	"0"	"4"	"0"	"38"	"9140"	"35"	"7"	"5"	"1"	"2"	"97"	"4"	"3"	"0"	"0"	"0"	"1"	"0"	"0"	"2"	"6"	"0"	"0"	"0"	"0"	"0"	"0"	"6"	"11"	"3"	"0"	"0"	"1"	"20"	"3"	"1"	"0"	"10"	"12"	"5"	"0"	"2"	"0"	"4"	"0"	"19"	"0"	"0"	"0"	"1"	"0"	"4"	"0"	"8"	"6"	"11"	"2"	"1"	"2"	"0"	"3"	"4"	"1"	"1785"	"1662"	"584"	"7"	"3"	"1112"	"18"	"4"	"0"	"0"	"2"	"1"	"8"	"12"	"0"	"0"	"0"	"0"	"0"	"1"	"7"	"2"	"0"	"7"	"0"	"1"	"2"	"2"	"3"	"6"	"2048"	"291"	"775"	"25"	"0"	"1740"	"1085"	"1125"	"3"	"0"	"0"	"1"	"0"	"2"	"0"	"0"	"0"	"0"	"0"	"0"	"0"	"0"	"0"	"0"	"0"	"0"	"0"	"0"	"0"	"0"	"0"	"0"	"0"	"0"	"0"	"0"	"0"	"0"	"0"	"0"	"0"	"0"	"9151"	"1898"	"141"	"0"	"0"	"1"	"0"	"1"	"0"	"3"	"2"	"12"	"1"	"1"	"2"	"1"	"0"	"0"	"0"	"0"	"0"	"0"	"0"	"0"	"1"	"3"	"7"	"2"	"0"	"0"	"0"	"0"	"0"	"2"	"0"	"0"	"0"	"0"	"0"	"2"	"0"	"2"	"1"	"0"	"2"	"1"	"0"	"0"	"5"	"2"	"6"	"83"	"4"	"3"	"845"	"1206"	"1710"	"321"	"399"	"13"	"16"	"2"	"1"	"6"	"17"	"3"	"3"	"0"	"24"	"6"	"3"	"0"	"0"	"1"	"508"	"1501"	"38"	"2202"	"366"	"383"	"0"	"1"	"0"	"566"	"0"	"119"	"0"	"1"	"1257"	"2642"	"3"	"19213"	"3"	"0"	"0"	"0"	"85"	"1089"	"11"	"93"	"1563"	"347"	"193"	"4036"	"0"	"587"	"3289"	"1517"	"5694"	"1961"	"922"	"25"	"2141"	"4214"	"2"	"302"	"1"	"1704"	"1731"	"14"	"566"	"2"	"647"	"1120"	"13270"	"198"	"1616"	"12266"	"6109"	"16"	"7"	"0"	"3"	"657"	"45"	"186"	"3825"	"3700"	"184"	"692"	"6"	"491"	"275"	"2123"	"1496"	"1976"	"1"	"660"	"0"	"3"	"6"	"28"	"7215"	"628"	"1"	"18549"	"6"	"186576"	"826"	"193"	"7732"	"780"	"7"	"1855"	"1851"	"2770"	"393"	"617"	"3902"	"2870"	"5312"	"1"	"0"	"0"	"0"	"0"	"0"	"0"	"0"	"0"	"1"	"0"	"0"	"823"	"75"	"5330"	"2206"	"16"	"110"	"836"	"95"	"4404"	"678"	"4"	"1172"	"2038"	"1888"	"2723"	"826"	"4"	"0"	"4"	"512"	"8187"	"27491"	"15731"	"24502"	"446"	"14671"	"396"	"1279"	"195"	"920"	"0"	"0"	"594"	"1288"	"69"	"575"	"23"	"2"	"26"	"1"	"0"	"0"	"27"	"7"	"3"	"0"	"0"	"6"	"4"	"75"	"1490"	"1319"	"1133"	"446"	"573"	"4"	"722"	"12"	"14196"	"4311"	"1197"	"17"	"0"	"1378"	"2727"	"1800"	"42"	"1"	"0"	"0"	"4"	"0"	"2"	"3"	"0"	"0"	"10"	"0"	"1"	"6494"	"1726"	"5"	"1591"	"10576"	"1123"	"3347"	"1715"	"1663"	"2587"	"10102"	"277"	"749"	"2605"	"4"	"0"	"11"	"1"	"0"	"0"	"0"	"0"	"0"	"191"	"3"	"4"	"1"	"0"	"0"	"0"	"0"	"5"	"1"	"1"	"1866"	"1670"	"2469"	"2573"	"2692"	"296"	"9"	"0"	"0"	"1"	"1"	"0"	"0"	"7"	"0"	"0"	"5"	"193"	"7"	"1084"	"3500"	"1682"	"1165"	"1543"	"5"	"6"	"3"	"2625"	"178"	"211"	"10"	"586"	"768"	"919"	"86"	"0"	"1020"	"18"	"1526"	"1384"	"146"	"277"	"43"	"1427"	"2888"	"1097"	"252"	"630"	"26"	"4"	"103"	"877"	"233"	"15"	"13"	"22"	"2264"	"362"	"677"	"548"	"591"	"996"	"3"	"934"	"104"	"86"	"4"	"141"	"753"	"150"	"262"	"37"	"919"	"151"	"87"	"1946"	"86"	"2"	"2"	"10186"	"651"	"174"	"2968"	"361"	"728"	"32"	"366"	"0"	"630"	"379"	"436"	"1493"	"7"	"2229"	"590"	"1102"	"10"	"0"	"406"	"337"	"770"	"63"	"1"	"1138"	"1480"	"383"	"197"	"119"	"666"	"1539"	"27"	"24"	"11"	"24"	"41"	"188"	"5"	"7"	"526"	"152"	"19"	"0"	"100"	"1"	"1210"	"1"	"706"	"591"	"380"	"343"	"1501"	"831"	"704"	"1272"	"993"	"452"	"4"	"700"	"206"	"61"	"220"	"74"	"298"	"255"	"1849"	"0"	"127"	"299"	"29"	"311"	"332"	"8"	"5"	"12"	"899"	"215"	"294"	"825"	"117"	"3518"	"3749"	"6"	"1561"	"130"	"66"	"2188"	"1895"	"793"	"925"	"6"	"1009"	"3"	"54"	"1996"	"486"	"278"	"181"	"323"	"2997"	"762"	"1"	"1"	"0"	"5"	"5"	"27"	"374"	"1266"	"35"	"0"	"0"	"0"	"0"	"0"	"386"	"754"	"674"	"342"	"711"	"201"	"57"	"6"	"2"	"69593"	"687"	"2980"	"3302"	"46"	"1"	"4"	"2"	"2011"	"1"	"2"	"171"	"145"	"0"	"2200"	"21"	"9124"	"296"	"302"	"26"	"951"	"0"	"0"	"537"	"1307"	"182"	"142"	"1332"	"7813"	"1546"	"10"	"71"	"17"	"29"	"1945"	"166"	"376"	"406"	"97"	"182"	"2366"	"855"	"1343"	"0"	"115"	"19"	"1255"	"54"	"8"	"3"	"1"	"1"	"590"	"723"	"3803"	"749"	"16"	"352"	"1072"	"4647"	"2209"	"13"	"16"	"277"	"260"	"1996"	"288"	"619"	"1174"	"261"	"0"	"13"	"2"	"150"	"181"	"1995"	"12"	"224"	"53"	"38"	"43"	"805"	"102"	"1553"	"864"	"833"	"21"	"4"	"210"	"3"	"43"	"10"	"359"	"1465"	"305"	"806"	"67"	"5"	"657"	"476"	"336"	"877"	"791"	"802"	"1188"	"305"	"516"	"6055"	"330"	"0"	"8"	"6"	"14"	"11"	"301"	"53"	"142"	"20"	"5"	"1942"	"1773"	"694"	"131"	"486"	"5"	"792"	"1182"	"709"	"206"	"181"	"471"	"1892"	"6"	"75"	"41"	"7"	"0"	"5"	"3"	"13"	"0"	"102"	"1075"	"19"	"2141"	"4"	"678"	"200"	"0"	"4"	"12"	"2"	"2"	"1"	"2"	"0"	"1235"	"3"	"216"	"148"	"817"	"607"	"2"	"11"	"216"	"1"	"4"	"851"	"11"	"43"	"133"	"333"	"0"	"7"	"37"	"19"	"4"	"13"	"54"	"2"	"6"	"3"	"1"	"4"	"1"	"3"	"1"	"165"	"187"	"70"	"366"	"600"	"1005"	"1488"	"68"	"1"	"295"	"615"	"97"	"140"	"5"	"11"	"125"	"6"	"6"	"0"	"1078"	"2010"	"1667"	"786"	"2302"	"1256"	"364"	"45857"	"55"	"14887"	"2257"	"496"	"33"	"234"	"619"	"3262"	"2"	"4"	"2"	"2444"	"0"	"321"	"530"	"1682"	"992"	"1000"	"811"	"1073"	"861"	"509"	"3"	"9"	"129"	"59"	"9156"	"0"	"2877"	"2084"	"890"	"846"	"4"	"4909"	"213"	"1246"	"252"	"1186"	"971"	"1373"	"55"	"0"	"711"	"352"	"24"	"1751"	"568"	"2969"	"566"	"1787"	"5767"	"18"	"331"	"1585"	"4"	"573"	"153"	"149"	"3237"	"190"	"1"	"1"	"1485"	"1135"	"64"	"11"	"23"	"10"	"1830"	"536"	"186"	"553"	"69"	"332"	"81"	"807"	"152"	"88"	"15"	"3"	"162"	"108"	"331"	"0"	"1683"	"833"	"25"	"608"	"655"	"594"	"482"	"1"	"0"	"13651"	"15"	"148"	"1685"	"986"	"1507"	"691"	"47"	"1"	"6"	"28"	"10"	"3"	"1"	"1"	"298"	"2"	"80"	"5294"	"493"	"0"	"0"	"0"	"29"	"86"	"1282"	"7"	"3387"	"28"	"1"	"600"	"1129"	"1295"	"10"	"242"	"1"	"0"	"2"	"1"	"311"	"1191"	"3542"	"38"	"248"	"315"	"695"	"525"	"294"	"729"	"1196"	"848"	"756"	"6"	"10"	"721"	"618"	"5052"	"99"	"430"	"62"	"342"	"0"	"2"	"427"	"94"	"14"	"85"	"941"	"508"	"0"	"39"	"3491"	"852"	"3"	"14"	"351"	"1"	"2003"	"0"	"377"	"13"	"1234"	"3"	"1"	"78"	"14"	"611"	"369"	"1169"	"1150"	"8584"	"20"	"307"	"4"	"4785"	"364"	"841"	"1510"	"1306"	"1590"	"3"	"0"	"1"	"2"	"155"	"1"	"277"	"16166"	"143"	"1"	"462"	"717"	"567"	"276"	"1431"	"541"	"64"	"36"	"150"	"1541"	"609"	"1837"	"713"	"144"	"2052"	"2298"	"758"	"1569"	"4"	"5"	"2122"	"3927"	"687"	"1407"	"1646"	"1521"	"569"	"445"	"3580"	"1288"	"542"	"10"	"2055"	"0"	"0"	"0"	"2"	"1"	"0"	"0"	"0"	"1"	"0"	"15"	"0"	"0"	"1"	"0"	"7"	"1"	"29"	"0"	"3"	"2"	"3"	"32606"	"53"	"0"	"0"	"13"	"1"	"0"	"5"	"0"	"160"	"189"	"254"	"1"	"0"	"2736"	"764"	"96"	"230"	"751"	"393"	"1153"	"58"	"114"	"469"	"1746"	"746"	"620"	"12"	"5"	"705"	"281"	"387"	"5520"	"652"	"2"	"1404"	"11"	"144"	"30"	"471"	"46"	"688"	"2399"	"15"	"41"	"66"	"44"	"9"	"18"	"119"	"601"	"633"	"285"	"0"	"700"	"1407"	"2194"	"1354"	"58"	"3"	"1037"	"575"	"379"	"3"	"0"	"1"	"0"	"45"	"16931"	"199"	"4"	"5878"	"497"	"2"	"5"	"60"	"6"	"1547"	"2224"	"138"	"1183"	"388"	"14"	"0"	"33"	"573"	"381"	"182"	"6514"	"1222"	"280"	"1"	"6"	"548"	"449"	"454"	"156"	"12"	"1134"	"1040"	"5354"	"71"	"470"	"1172"	"5735"	"404"	"23"	"682"	"843"	"729"	"1674"	"137"	"275"	"25"	"1024"	"9"	"3"	"781"	"112"	"4566"	"20381"	"1082"	"572"	"2267"	"497"	"19"	"709"	"578"	"2123"	"1203"	"1680"	"4913"	"238"	"1954"	"820"	"3030"	"1304"	"11114"	"502"	"436"	"1000"	"599"	"9"	"726"	"1494"	"1236"	"375"	"387"	"15"	"34"	"2200"	"3284"	"1454"	"1288"	"1430"	"283"	"382"	"351"	"1358"	"2188"	"648"	"69"	"1821"	"15954"	"1573"	"1527"	"1385"	"2"	"4"	"4489"	"774"	"784"	"547"	"106"	"1190"	"2066"	"353"	"621"	"79"	"887"	"790"	"14659"	"680"	"435"	"13"	"7"	"24"	"38"	"12"	"31"	"706"	"463"	"1372"	"482"	"583"	"157"	"169"	"223"	"869"	"3"	"2089"	"1"	"174"	"357"	"180"	"2"	"406"	"617"	"593"	"1101"	"1237"	"1212"	"581"	"896"	"591"	"160"	"2"	"64"	"73"	"462"	"1123"	"763"	"8"	"452"	"4133"	"2182"	"4"	"36"	"0"	"858"	"87"	"19"	"0"	"8"	"2"	"2"	"14278"	"87"	"30"	"1812"	"3080"	"6"	"272"	"674"	"676"	"40"	"24"	"172"	"3"	"2"	"13"	"1267"	"3290"	"674"	"8"	"802"	"800"	"358"	"38"	"1557"	"2055"	"925"	"1361"	"25"	"0"	"916"	"246"	"854"	"177"	"55"	"857"	"499"	"1179"	"1"	"1370"	"19"	"897"	"1996"	"1157"	"487"	"1881"	"2959"	"31"	"1047"	"32"	"0"	"0"	"0"	"193"	"5"	"775"	"3027"	"197"	"286"	"28"	"0"	"565"	"1292"	"11"	"330"	"711"	"197"	"1"	"1"	"28"	"332"	"6968"	"1"	"43"	"14"	"4"	"1614"	"2724"	"255"	"40"	"84"	"18"	"0"	"2"	"15"	"95"	"2116"	"250"	"3"	"479"	"608"	"89"	"17"	"1"	"2"	"507"	"3"	"1051"	"535"	"718"	"1753"	"396"	"10"	"0"	"8"	"4"	"4424"	"232"	"1362"	"1043"	"73"	"69"	"163"	"80"	"914"	"13"	"618"	"54"	"428"	"593"	"649"	"72"	"1117"	"8"	"1074"	"1206"	"871"	"616"	"489"	"213"	"905"	"425"	"21"	"6"	"2"	"21"	"1108"	"3"	"399"	"25"	"722"	"3986"	"23"	"20"	"572"	"15"	"887"	"377"	"688"	"139"	"69"	"344"	"1273"	"1722"	"241"	"312"	"71"	"2871"	"128"	"65"	"1589"	"2"	"162"	"0"	"1"	"13"	"5987"	"1196"	"958"	"2233"	"890"	"17"	"132"	"2070"	"483"	"703"	"8"	"1345"	"1575"	"2265"	"416"	"579"	"3706"	"1849"	"230"	"11"	"1608"	"64"	"69"	"2209"	"488"	"1355"	"333"	"4"	"484"	"25"	"28"	"6905"	"2957"	"9"	"0"	"5715"	"215"	"227"	"1278"	"327"	"332"	"1248"	"962"	"1973"	"82"	"951"	"279"	"1528"	"0"	"3"	"2776"	"428"	"1"	"419"	"363"	"374"	"473"	"462"	"4498"	"3"	"1009"	"1125"	"3"	"8"	"14"	"138"	"2084"	"4"	"744"	"12"	"0"	"103"	"341"	"275"	"46"	"6"	"1708"	"84"	"43"	"0"	"18"	"1379"	"5"	"132"	"8"	"6"	"90"	"119"	"14"	"288"	"50"	"366"	"484"	"1873"	"296"	"696"	"1020"	"2216"	"893"	"4028"	"1000"	"968"	"2728"	"602"	"21"	"1"	"186"	"601"	"1761"	"1080"	"35"	"2682"	"19"	"28"	"2"	"200"	"9"	"412"	"540"	"1808"	"1053"	"1029"	"241"	"37"	"566"	"147"	"5"	"130"	"17"	"922"	"2085"	"564"	"41"	"214"	"249"	"1407"	"10"	"924"	"0"	"42"	"1133"	"693"	"683"	"1507"	"34"	"1528"	"520"	"785"	"184"	"255"	"1370"	"7"	"8"	"397"	"7"	"218"	"63"	"738"	"3"	"1"	"733"	"322"	"1182"	"428"	"108"	"35"	"522"	"322"	"9"	"760"	"4"	"40"	"281"	"483"	"535"	"1231"	"894"	"10"	"194"	"121"	"850"	"5114"	"26"	"35"	"811"	"1678"	"185"	"0"	"2"	"225"	"664"	"1133"	"134"	"163"	"192"	"617"	"3117"	"1"	"18871"	"441"	"837"	"834"	"0"	"2"	"1"	"854"	"300"	"2699"	"912"	"158"	"2951"	"1219"	"1574"	"321"	"1"	"3"	"236"	"894"	"199"	"182"	"5134"	"0"	"6"	"21"	"11"	"24"	"26"	"685"	"8"	"0"	"0"	"101"	"55"	"5"	"16"	"657"	"505"	"87"	"306"	"139"	"1"	"0"	"1"	"7"	"4"	"178"	"10"	"67"	"996"	"462"	"11"	"21"	"4931"	"814"	"133"	"63"	"182"	"4"	"1470"	"627"	"1191"	"1033"	"389"	"1941"	"1327"	"891"	"132"	"308"	"6"	"7"	"13"	"378"	"90"	"11"	"460"	"2093"	"356"	"92"	"807"	"1209"	"1577"	"129"	"340"	"81"	"266"	"28"	"53"	"555"	"21"	"2"	"17"	"4"	"978"	"179"	"5045"	"762"	"17"	"2239"	"1168"	"683"	"2"	"0"	"1"	"572"	"10"	"3594"	"64"	"1436"	"211"	"2217"	"1"	"9"	"6"	"18"	"2"	"316"	"138"	"1247"	"8600"	"15"	"1"	"687"	"0"	"1"	"1"	"852"	"2"	"2"	"2"	"0"	"2197"	"83"	"2"	"9940"	"2059"	"681"	"223"	"291"	"1141"	"62"	"217"	"949"	"138"	"15"	"948"	"2"	"11"	"7"	"2364"	"1"	"31"	"2318"	"9"	"1581"	"5"	"22"	"1286"	"1"	"181"	"427"	"1650"	"581"	"1355"	"739"	"1663"	"9"	"1406"	"4"	"516"	"924"	"270"	"63"	"7122"	"4880"	"714"	"914"	"437"	"48"	"770"	"197"	"1436"	"1035"	"804"	"2892"	"77"	"3134"	"241"	"8"	"5"	"484"	"2"	"2"	"2"	"1"	"1207"	"6"	"29"	"1"	"0"	"4"	"1"	"401"	"21"	"757"	"43"	"1279"	"846"	"193"	"5"	"789"	"1176"	"13"	"235"	"1660"	"97"	"1104"	"1386"	"2143"	"86"	"361"	"532"	"1"	"0"	"1"	"12"	"62"	"86"	"2183"	"56"	"1447"	"2"	"365"	"2466"	"441"	"1995"	"0"	"471"	"454"	"0"	"0"	"2"	"7"	"17"	"1"	"9"	"7"	"24"	"0"	"3"	"6"	"1"	"3"	"1"	"27"	"0"	"4"	"6"	"469"	"6"	"216"	"24"	"4475"	"322"	"5"	"786"	"4"	"1"	"317"	"1041"	"341"	"408"	"178"	"426"	"106"	"429"	"28"	"163"	"624"	"718"	"974"	"1215"	"702"	"11"	"1004"	"1244"	"3"	"0"	"636"	"273"	"958"	"0"	"667"	"776"	"546"	"779"	"970"	"1237"	"1905"	"1"	"0"	"0"	"0"	"0"	"2"	"17"	"83"	"88"	"2"	"0"	"0"	"0"	"2"	"0"	"0"	"8"	"573"	"881"	"779"	"802"	"168"	"4"	"577"	"434"	"112"	"721"	"1"	"129"	"0"	"3"	"2"	"3"	"78"	"9"	"4"	"0"	"1065"	"1299"	"263"	"2601"	"1"	"25"	"2154"	"97"	"460"	"4"	"1014"	"97"	"772"	"345"	"1"	"352"	"2257"	"152"	"1029"	"6"	"36"	"297"	"35"	"2"	"52"	"10"	"32"	"6"	"4"	"2"	"70"	"896"	"12"	"30"	"83"	"460"	"741"	"0"	"9"	"4"	"2"	"12"	"1205"	"886"	"1996"	"1224"	"1992"	"1142"	"1003"	"2441"	"6"	"183"	"9"	"4"	"0"	"7"	"0"	"112"	"0"	"12125"	"17"	"0"	"4354"	"1"	"1039"	"1601"	"2"	"18"	"33"	"5"	"7"	"1256"	"75"	"67"	"26"	"8"	"897"	"0"	"934"	"25"	"2476"	"426"	"726"	"10"	"8"	"187"	"2701"	"711"	"8211"	"436"	"556"	"8"	"117"	"624"	"207"	"104"	"18"	"286"	"477"	"947"	"971"	"1"	"3"	"242"	"684"	"1492"	"34"	"1138"	"76"	"295"	"391"	"1"	"0"	"0"	"1"	"1"	"1187"	"1"	"5"	"3"	"10"	"5343"	"3"	"1"	"2"	"4"	"1"	"302"	"782"	"3"	"39"	"16"	"1"	"34"	"4"	"1"	"30"	"281"	"24"	"398"	"291"	"2"	"27"	"790"	"14"	"1"	"0"	"238"	"234"	"2525"	"112"	"1926"	"28270"	"693"	"325"	"136"	"0"	"1"	"1"	"1481"	"408"	"904"	"346"	"0"	"2"	"2"	"63"	"2"	"29"	"47"	"66"	"15"	"101"	"2234"	"385"	"202"	"658"	"1249"	"5"	"17"	"1186"	"62"	"81"	"55"	"523"	"4542"	"528"	"5"	"0"	"1076"	"1707"	"23"	"153"	"38"	"766"	"111"	"344"	"762"	"1107"	"1248"	"4383"	"946"	"1602"	"269"	"215"	"0"	"147"	"66"	"0"	"12"	"1796"	"2253"	"43"	"311"	"1435"	"254"	"4"	"303"	"645"	"303"	"64"	"1058"	"903"	"120"	"796"	"4694"	"1843"	"51"	"317"	"356"	"6"	"3349"	"396"	"200"	"874"	"394"	"35"	"18"	"3908"	"2349"	"760"	"1"	"5264"	"220"	"249"	"1097"	"21877"	"20"	"4"	"4"	"2"	"65"	"5"	"7"	"4"	"3"	"564"	"12"	"1"	"437"	"17"	"365"	"1182"	"516"	"819"	"488"	"100"	"2"	"2"	"11"	"2"	"40"	"0"	"0"	"16359"	"332"	"1816"	"39"	"0"	"150"	"5"	"2115"	"1"	"1"	"0"	"0"	"0"	"2"	"16"	"300"	"3"	"24"	"304"	"1590"	"408"	"323"	"1291"	"1259"	"158"	"1268"	"1"	"1"	"136"	"97"	"268"	"341"	"4"	"1008"	"70"	"119"	"1050"	"66"	"39"	"11"	"2"	"0"	"425"	"2"	"4"	"2"	"2"	"0"	"0"	"283"	"30"	"98"	"37"	"1111"	"3179"	"7"	"0"	"105"	"5"	"1"	"4"	"1"	"0"	"255"	"5"	"987"	"11"	"835"	"1296"	"4"	"9"	"2"	"11265"	"1"	"3"	"432"	"125"	"2117"	"1"	"923"	"549"	"7"	"4"	"434"	"324"	"792"	"8"	"0"	"751"	"821"	"5529"	"1"	"2"	"1"	"167"	"20"	"1360"	"1382"	"178"	"467"	"156"	"479"	"96"	"3024"	"768"	"193"	"924"	"7"	"42"	"829"	"799"	"1250"	"1207"	"0"	"677"	"225"	"299"	"961"	"3539"	"600"	"1106"	"1014"	"1046"	"1"	"3"	"2"	"23"	"23"	"872"	"28"	"1162"	"0"	"2"	"5"	"1"	"1"	"2"	"0"	"11"	"85"	"46"	"18"	"138"	"44"	"79"	"2019"	"0"	"38"	"29"	"3490"	"1112"	"1668"	"738"	"304"	"262"	"191"	"2138"	"970"	"2204"	"322"	"2158"	"270"	"822"	"15"	"5"	"37"	"230"	"2"	"7"	"2"	"979"	"510"	"236"	"202"	"4356"	"380"	"35"	"2277"	"590"	"2500"	"115"	"462"	"6834"	"37"	"1095"	"1119"	"22"	"3005"	"2080"	"1"	"399"	"0"	"4759"	"582"	"7646"	"1457"	"0"	"125"	"35"	"43"	"287"	"305"	"994"	"96"	"2848"	"348"	"1698"	"2033"	"557"	"498"	"844"	"254"	"1656"	"12"	"2"	"411"	"1626"	"333"	"68"	"1597"	"101"	"13616"	"579"	"16"	"756"	"6200"	"813"	"13"	"11625"	"17"	"128"	"1312"	"0"	"298"	"641"	"0"	"1268"	"417"	"823"	"76"	"487"	"2304"	"2"	"637"	"809"	"10"	"22"	"38"	"138"	"2586"	"146"	"3313"	"247"	"286"	"736"	"2809"	"22458"	"535"	"11870"	"10"	"72"	"23"	"512"	"26"	"3"	"465"	"5086"	"4320"	"2246"	"5"	"82"	"4"	"548"	"33"	"418"	"83"	"1"	"43"	"3"	"871"	"16"	"4867"	"249"	"745"	"11106"	"5"	"2"	"288"	"407"	"706"	"16"	"359"	"327"	"260"	"4206"	"2044"	"2516"	"788"	"44"	"431"	"2136"	"2394"	"7178"	"7"	"7"	"93"	"53"	"20"	"967"	"402"	"554"	"378"	"1006"	"363"	"1021"	"183"	"288"	"916"	"70"	"35"	"7901"	"2190"	"0"	"3"	"1348"	"10863"	"246"	"1678"	"751"	"628"	"596"	"554"	"213"	"7"	"4"	"45"	"2"	"238"	"350"	"11"	"2991"	"1275"	"12"	"129"	"645"	"30"	"717"	"4"	"1"	"5"	"7"	"765"	"16"	"179"	"2"	"2253"	"1535"	"0"	"78"	"1402"	"2373"	"198"	"153"	"801"	"0"	"0"	"0"	"1"	"3"	"2"	"446"	"241"	"3"	"174"	"56"	"792"	"85"	"639"	"797"	"1"	"313"	"473"	"702"	"1843"	"397"	"2013"	"2213"	"526"	"21"	"0"	"14"	"839"	"2643"	"79"	"2"	"68"	"141"	"3"	"69"	"1383"	"128"	"14"	"1360"	"1274"	"244"	"55"	"6"	"9"	"1"	"2"	"0"	"242"	"154"	"0"	"587"	"7"	"167"	"667"	"524"	"956"	"3876"	"3341"	"10"	"0"	"1173"	"40"	"7"	"3"	"0"	"0"	"2"	"5"	"2"	"657"	"2488"	"16"	"745"	"1511"	"6964"	"834"	"357"	"704"	"363"	"2407"	"267"	"82"	"25"	"280"	"1243"	"377"	"15417"	"6"	"306"	"31"	"240"	"358"	"2661"	"23"	"129"	"6"	"5"	"23"	"2269"	"176"	"57"	"0"	"709"	"4"	"25"	"36"	"6"	"1998"	"33"	"242"	"11"	"200"	"3663"	"61"	"484"	"1459"	"21"	"914"	"2739"	"1099"	"997"	"0"	"6"	"538"	"949"	"7"	"763"	"146"	"55"	"2708"	"1676"	"748"	"270"	"1"	"15"	"0"	"0"	"0"	"0"	"0"	"3"	"368"	"183"	"4565"	"18"	"0"	"30"	"314"	"120"	"1072"	"200"	"297"	"670"	"3330"	"969"	"840"	"701"	"609"	"2485"	"4"	"63"	"0"	"2"	"11"	"1006"	"519"	"3"	"0"	"1367"	"4"	"266"	"36"	"12741"	"12"	"13349"	"2299"	"512"	"7"	"291"	"213"	"41"	"85"	"557"	"39"	"0"	"1"	"18"	"84"	"187"	"509"	"173"	"333"	"5087"	"2268"	"731"	"4"	"218"	"5159"	"67"	"1"	"0"	"660"	"481"	"233"	"562"	"544"	"630"	"17"	"624"	"20"	"4146"	"1400"	"853"	"458"	"12"	"2"	"446"	"451"	"93"	"11492"	"315"	"231"	"765"	"4"	"713"	"107"	"5135"	"880"	"39"	"57"	"0"	"0"	"6040"	"44"	"29"	"4"	"2"	"944"	"3871"	"675"	"1"	"1243"	"2"	"8"	"507"	"346"	"344"	"78"	"680"	"1824"	"23"	"664"	"594"	"198"	"0"	"30"	"25"	"3"	"25"	"1230"	"1176"	"716"	"384"	"1683"	"3253"	"445"	"275"	"4"	"4"	"18928"	"8927"	"2840"	"1"	"2859"	"299"	"997"	"118"	"1932"	"1201"	"16"	"1"	"1"	"1508"	"167"	"1820"	"591"	"492"	"3"	"2"	"0"	"126"	"4"	"318"	"2253"	"538"	"886"	"14"	"369"	"720"	"1"	"4"	"0"	"4"	"4"	"0"	"7"	"2"	"581"	"1720"	"29"	"105"	"1317"	"487"	"647"	"90"	"85"	"657"	"7"	"994"	"1496"	"1280"	"98"	"1347"	"553"	"0"	"2"	"507"	"1"	"3"	"12"	"1"	"414"	"50"	"1542"	"334"	"1996"	"44"	"2412"	"675"	"362"	"7"	"2"	"4"	"89"	"82"	"1655"	"151"	"360"	"621"	"91"	"1101"	"407"	"698"	"41"	"929"	"149"	"312"	"122"	"4"	"1"	"8"	"475"	"879"	"1"	"110"	"12082"	"1335"	"3"	"210"	"112"	"692"	"127"	"421"	"253"	"243"	"2"	"475"	"306"	"459"	"1155"	"371"	"817"	"623"	"387"	"1"	"153"	"402"	"595"	"196"	"2270"	"3"	"44"	"15"	"34"	"13370"	"2"	"2001"	"186"	"1112"	"5"	"24"	"287"	"0"	"0"	"1029"	"1183"	"20"	"13"	"101"	"174"	"201"	"51"	"5"	"782"	"262"	"357"	"367"	"1296"	"1062"	"1939"	"4"	"442"	"2102"	"3"	"6"	"148"	"164"	"4"	"529"	"1"	"6"	"516"	"86"	"130"	"147"	"64"	"1089"	"263"	"2"	"1"	"115"	"1"	"124"	"32"	"434"	"39"	"12"	"7"	"69"	"1068"	"239"	"929"	"0"	"1037"	"1"	"2"	"1"	"852"	"62"	"108"	"59"	"121"	"81"	"7"	"440"	"1"	"6"	"247"	"262"	"160"	"431"	"292"	"2"	"1"	"1450"	"1053"	"1"	"6"	"2"	"8643"	"24"	"1157"	"106"	"234"	"1351"	"1021"	"301"	"1360"	"133"	"101"	"753"	"97"	"358"	"232"	"253"	"30"	"6018"	"31"	"10"	"2556"	"2485"	"23"	"1525"	"521"	"417"	"376"	"260"	"2153"	"1447"	"555"	"1527"	"222"	"4008"	"90"	"12"	"4"	"3"	"4"	"623"	"554"	"1"	"0"	"0"	"3"	"1"	"1"	"56"	"1457"	"466"	"3231"	"531"	"344"	"271"	"1361"	"355"	"5"	"13"	"12"	"943"	"3"	"1459"	"337"	"237"	"17"	"4"	"4"	"0"	"2016"	"1445"	"669"	"75"	"198"	"1"	"159"	"1"	"1"	"3"	"32"	"7"	"609"	"72"	"876"	"316"	"270"	"1287"	"0"	"9"	"17"	"1"	"877"	"1168"	"2232"	"124"	"2"	"1"	"656"	"65"	"359"	"0"	"2"	"0"	"4"	"3491"	"1"	"254"	"698"	"1425"	"2"	"0"	"0"	"1276"	"0"	"2386"	"28"	"1"	"2"	"982"	"1962"	"7"	"314"	"1093"	"444"	"2179"	"193"	"2"	"3"	"144"	"745"	"369"	"2354"	"248"	"0"	"3"	"4"	"0"	"2"	"471"	"11"	"1"	"2"	"3"	"236"	"1099"	"247"	"853"	"0"	"2"	"10"	"263"	"326"	"2"	"26"	"3"	"0"	"4"	"1"	"1"	"292"	"226"	"19822"	"1288"	"572"	"6113"	"623"	"14"	"10"	"2"	"210"	"63"	"65"	"2"	"2"	"2"	"1"	"605"	"14"	"162"	"335"	"182"	"2"	"164"	"1081"	"5"	"4"	"0"	"2"	"1"	"138"	"62"	"777"	"719"	"7"	"3"	"844"	"657"	"106"	"367"	"296"	"411"	"124"	"20"	"902"	"236"	"457"	"67"	"4"	"0"	"634"	"390"	"1417"	"1009"	"173"	"1666"	"2436"	"77"	"1462"	"7"	"5"	"5"	"41"	"13"	"7"	"2"	"4"	"1"	"220"	"162"	"388"	"826"	"1078"	"1"	"34"
"SAMN09738196"	"371"	"0"	"1062"	"3"	"4"	"0"	"74"	"2"	"218"	"69"	"202"	"239"	"8903"	"477"	"324"	"81"	"2107"	"10"	"13"	"3"	"4"	"1"	"1"	"1"	"26"	"216"	"107"	"32"	"1875"	"311"	"31"	"163655"	"172"	"49"	"218"	"31"	"1157"	"160"	"90"	"173"	"753"	"73"	"685"	"299"	"246"	"79"	"388"	"27"	"2"	"184"	"416"	"569"	"1869"	"2"	"8"	"567"	"4398"	"321"	"115"	"383"	"17"	"104"	"142"	"99"	"131"	"563"	"31"	"11"	"59"	"231"	"1601"	"122"	"528"	"79"	"127"	"21"	"469"	"629"	"144"	"107"	"146"	"233"	"64"	"10"	"446"	"246"	"8"	"2"	"10"	"1"	"1"	"0"	"0"	"86"	"97"	"567"	"269"	"145"	"5"	"574"	"1217"	"372"	"180"	"280"	"155"	"491"	"7"	"486"	"165"	"22"	"510"	"98"	"441"	"20"	"61"	"21"	"765"	"249"	"81"	"7"	"435"	"335"	"225"	"364"	"7"	"18"	"107"	"169"	"80"	"150"	"120"	"6309"	"21"	"30"	"101"	"10"	"247"	"46"	"76"	"570"	"200"	"224"	"175"	"151"	"1213"	"341"	"206"	"177"	"13"	"90"	"64"	"611"	"12"	"247"	"188"	"532"	"42"	"4638"	"386"	"280"	"49"	"321"	"649"	"218"	"263"	"252"	"72"	"615"	"56"	"1027"	"173"	"8"	"147"	"1159"	"1452"	"2328"	"1539"	"1328"	"1148"	"10"	"211"	"143"	"34"	"0"	"241"	"3"	"697"	"143"	"5"	"149"	"427"	"340"	"329"	"693"	"185"	"120"	"6"	"397"	"2773"	"547"	"152"	"159"	"149"	"224"	"62"	"430"	"391"	"160"	"302"	"184"	"311"	"99"	"257"	"183"	"296"	"270"	"120"	"844"	"248"	"168"	"52"	"877"	"93"	"975"	"204"	"128"	"101"	"173"	"8"	"18"	"2"	"1966"	"313"	"56"	"319"	"219"	"142"	"36"	"8"	"100"	"54"	"112"	"215"	"681"	"302"	"73"	"318"	"110"	"485"	"217"	"755"	"53"	"255"	"4"	"542"	"299"	"1034"	"0"	"8"	"165"	"211"	"435"	"1805"	"332"	"0"	"107"	"152"	"1"	"1"	"3"	"14"	"2"	"8"	"195"	"53"	"3"	"35"	"2"	"0"	"0"	"1"	"1"	"2"	"193"	"308"	"0"	"83"	"2"	"46"	"0"	"8"	"2"	"371"	"304"	"89"	"7"	"8"	"671"	"1132"	"176"	"66"	"120"	"225"	"262"	"227"	"0"	"0"	"2165"	"9"	"113"	"6"	"102"	"1855"	"1"	"161"	"2623"	"385"	"17410"	"32"	"69"	"1068"	"28"	"1351"	"110"	"2"	"108"	"1219"	"518"	"4"	"620"	"85"	"76"	"81"	"521"	"87"	"349"	"288"	"2"	"0"	"1"	"1354"	"169"	"198"	"142"	"284"	"62"	"172"	"835"	"121"	"36"	"71"	"2"	"1076"	"794"	"71"	"341"	"949"	"2"	"3242"	"4519"	"1059"	"30"	"78"	"547"	"2"	"394"	"591"	"608"	"84"	"311"	"550"	"86"	"593"	"1"	"234"	"196"	"256"	"22"	"1055"	"44"	"222"	"32"	"3161"	"221"	"1255"	"250"	"848"	"267"	"208"	"410"	"888"	"252"	"1543"	"196"	"2"	"253"	"75"	"1521"	"104"	"0"	"569"	"1197"	"112"	"412"	"5027"	"2"	"205"	"131"	"47"	"81"	"23"	"198"	"118"	"672"	"0"	"174"	"385"	"0"	"261"	"250"	"1205"	"333"	"114"	"1059"	"877"	"187"	"419"	"2"	"5"	"500"	"855"	"79"	"551"	"696"	"949"	"285"	"278"	"128"	"411"	"37"	"253"	"222"	"221"	"168"	"50"	"57"	"485"	"233"	"1559"	"189"	"158"	"354"	"161"	"656"	"872"	"13"	"92"	"0"	"81"	"12"	"434"	"31"	"315"	"401"	"370"	"114"	"97"	"21"	"118"	"26"	"152"	"1195"	"106"	"66"	"143"	"124"	"81"	"307"	"276"	"0"	"57"	"557"	"117"	"5751"	"66"	"280"	"12"	"296"	"737"	"86"	"631"	"245"	"116"	"143"	"26"	"849"	"135"	"888"	"124"	"1021"	"107"	"89"	"130"	"8"	"1103"	"95"	"742"	"665"	"9"	"140"	"6150"	"5"	"12"	"357"	"415"	"110"	"325"	"52"	"134"	"501"	"852"	"226"	"58"	"12"	"35"	"100"	"130"	"231"	"38"	"876"	"437"	"885"	"687"	"1290"	"213"	"7"	"1965"	"46"	"1702"	"3441"	"340"	"968"	"853"	"65"	"897"	"332"	"2066"	"169"	"1246"	"282"	"251"	"433"	"477"	"2624"	"204"	"799"	"890"	"801"	"368"	"31"	"501"	"259"	"82"	"155"	"290"	"109"	"630"	"32"	"599"	"236"	"414"	"7"	"2798"	"7182"	"2153"	"713"	"255"	"3"	"50"	"7"	"783"	"42"	"177"	"401"	"214"	"88"	"168"	"231"	"5043"	"1432"	"350"	"359"	"54"	"141"	"240"	"25"	"156"	"346"	"473"	"130"	"2314"	"229"	"417"	"242"	"68"	"432"	"250"	"746"	"180"	"77"	"126"	"149"	"337"	"397"	"1232"	"56"	"162"	"14"	"284"	"71"	"1450"	"386"	"691"	"132"	"602"	"0"	"123"	"113"	"21"	"799"	"165"	"483"	"269"	"130"	"131"	"16"	"234"	"353"	"286"	"169"	"72"	"18"	"49"	"80"	"485"	"4"	"22"	"124"	"123"	"950"	"1958"	"113"	"714"	"356"	"808"	"139"	"74"	"512"	"672"	"138"	"86"	"170"	"1428"	"337"	"307"	"69"	"897"	"777"	"1092"	"1930"	"143"	"826"	"315"	"8"	"8"	"120"	"242"	"6072"	"1282"	"227"	"132"	"341"	"113"	"553"	"229"	"553"	"1490"	"7"	"1445"	"1450"	"379"	"1556"	"616"	"555"	"272"	"5"	"1333"	"1116"	"375"	"492"	"695"	"9"	"29"	"248"	"368"	"122"	"2"	"99"	"1429"	"167"	"21"	"3"	"398"	"639"	"1593"	"768"	"54"	"497"	"181"	"1410"	"1463"	"526"	"564"	"642"	"141"	"1"	"2"	"4"	"3"	"28"	"84"	"160"	"5771"	"0"	"2044"	"299"	"73"	"209"	"3"	"3"	"52"	"2"	"3"	"7"	"334"	"17"	"370"	"6"	"421"	"364"	"154"	"179"	"447"	"3"	"80"	"510"	"3304"	"8421"	"63"	"46"	"6770"	"2911"	"57"	"151"	"615"	"848"	"67"	"0"	"297"	"1159"	"1359"	"1098"	"951"	"4"	"180"	"13"	"259"	"78"	"240"	"1967"	"503"	"86"	"880"	"280"	"169"	"275"	"71"	"78"	"6"	"9"	"0"	"2"	"50"	"80"	"362"	"218"	"2990"	"528"	"88"	"157"	"122"	"12"	"896"	"1"	"1"	"3"	"57"	"298"	"20"	"124"	"0"	"4"	"298"	"7"	"24"	"51"	"134"	"324"	"186"	"606"	"3610"	"2"	"527"	"1101"	"26"	"1"	"0"	"15"	"225"	"41"	"3"	"2"	"57"	"43"	"29"	"4"	"44"	"27"	"5"	"13"	"24"	"1"	"24"	"0"	"19"	"10"	"3"	"4"	"1"	"16"	"2"	"9"	"4"	"1"	"3"	"24"	"18"	"330"	"23"	"428"	"175"	"670"	"611"	"1318"	"113"	"398"	"167"	"492"	"2612"	"269"	"63"	"36"	"4"	"2651"	"325"	"337"	"319"	"1110"	"335"	"184"	"290"	"582"	"576"	"113"	"1614"	"178"	"356"	"493"	"1387"	"57"	"596"	"721"	"78"	"453"	"5402"	"45"	"312"	"509"	"273"	"156"	"152"	"1400"	"41"	"210"	"552"	"293"	"372"	"5"	"309"	"54"	"470"	"561"	"1300"	"600"	"306"	"402"	"171"	"63"	"293"	"239"	"947"	"79"	"123"	"624"	"919"	"136"	"343"	"282"	"187"	"3077"	"661"	"57"	"13"	"196"	"347"	"583"	"7"	"123"	"278"	"3"	"315"	"121"	"545"	"163"	"289"	"1129"	"234"	"6353"	"398"	"219"	"2299"	"1263"	"327"	"1200"	"144"	"552"	"403"	"303"	"157"	"734"	"998"	"22"	"696"	"1666"	"5"	"275"	"211"	"22"	"121"	"248"	"299"	"594"	"16"	"53"	"515"	"195"	"38"	"767"	"47"	"545"	"930"	"116"	"1292"	"283"	"272"	"135"	"661"	"1164"	"1442"	"386"	"148"	"161"	"390"	"364"	"24"	"446"	"347"	"222"	"9"	"45"	"5837"	"2190"	"5"	"2326"	"213"	"255"	"163"	"73"	"17"	"1080"	"850"	"784"	"497"	"132"	"4323"	"2"	"2"	"9"	"10"	"160"	"116"	"28"	"359"	"145"	"32"	"84"	"607"	"2353"	"255"	"154"	"956"	"1555"	"950"	"790"	"72"	"73"	"1754"	"174"	"341"	"2598"	"5256"	"0"	"60"	"694"	"252"	"214"	"382"	"1438"	"2015"	"311"	"57"	"30"	"913"	"441"	"972"	"509"	"149"	"674"	"648"	"0"	"71"	"748"	"485"	"139"	"155"	"119"	"683"	"371"	"7"	"244"	"155"	"0"	"2128"	"5420"	"111"	"43"	"87"	"1009"	"421"	"502"	"7"	"612"	"47"	"33"	"591"	"379"	"339"	"2"	"32"	"202"	"186"	"54"	"5"	"853"	"126"	"712"	"3655"	"951"	"17"	"9777"	"1116"	"87"	"2267"	"206"	"6"	"3328"	"1162"	"56"	"377"	"77"	"494"	"227"	"3087"	"187"	"166"	"4"	"0"	"371"	"13839"	"933"	"171"	"2"	"183"	"125"	"154"	"58"	"249"	"385"	"236"	"401"	"849"	"1355"	"12"	"419"	"2526"	"88"	"99"	"66"	"12"	"246"	"7141"	"42"	"727"	"24"	"237"	"72"	"12"	"192"	"1031"	"2634"	"8"	"2"	"0"	"65"	"27"	"162"	"8817"	"3"	"158"	"16"	"60"	"33"	"990"	"640"	"470"	"396"	"152"	"81"	"135"	"421"	"369"	"69"	"1393"	"1395"	"15"	"856"	"435"	"174"	"1"	"827"	"729"	"5054"	"1669"	"2089"	"672"	"132"	"987"	"2334"	"129"	"522"	"17"	"1012"	"532"	"641"	"1968"	"980"	"23"	"18"	"411"	"68"	"49"	"156"	"1743"	"9"	"17"	"84"	"92"	"12"	"895"	"0"	"249"	"31"	"107"	"213"	"282"	"5993"	"338"	"43"	"39"	"174"	"689"	"400"	"2109"	"67"	"15"	"64"	"39"	"650"	"1135"	"156"	"258"	"2"	"699"	"60"	"365"	"513"	"6020"	"4468"	"521"	"247"	"21"	"159"	"945"	"1"	"601"	"501"	"11"	"1385"	"737"	"238"	"23"	"46"	"87"	"1573"	"413"	"625"	"78"	"12"	"6104"	"465"	"1005"	"2171"	"328"	"193"	"1287"	"104"	"1738"	"102"	"24"	"14"	"552"	"679"	"126"	"53"	"338"	"463"	"388"	"24"	"675"	"517"	"318"	"458"	"1282"	"217"	"236"	"2288"	"1268"	"336"	"669"	"179"	"89"	"222"	"347"	"400"	"146"	"147"	"1801"	"516"	"1419"	"2110"	"274"	"2"	"187"	"366"	"280"	"1398"	"129"	"1016"	"162"	"99"	"11911"	"5539"	"5"	"219"	"210"	"130"	"12"	"800"	"104"	"160"	"11"	"45"	"256"	"0"	"60"	"4966"	"225"	"632"	"24"	"169"	"269"	"19"	"217"	"149"	"611"	"230"	"0"	"119"	"134"	"90"	"1263"	"111"	"364"	"1"	"951"	"860"	"712"	"812"	"184"	"641"	"569"	"799"	"5857"	"1417"	"842"	"562"	"242"	"577"	"493"	"223"	"1740"	"424"	"1060"	"561"	"184"	"123"	"34"	"538"	"0"	"299"	"4"	"32"	"1207"	"1541"	"93"	"13"	"0"	"122"	"350"	"210"	"5751"	"2107"	"278"	"0"	"488"	"1"	"0"	"0"	"193"	"137"	"292"	"210"	"5158"	"1"	"988"	"93"	"146"	"320"	"240"	"42"	"252"	"1335"	"582"	"98"	"86"	"1179"	"0"	"0"	"3283"	"193"	"143"	"14"	"1981"	"1956"	"30"	"198"	"938"	"1147"	"220"	"3"	"0"	"1"	"197"	"2222"	"187"	"90"	"12"	"2491"	"297"	"64"	"35"	"867"	"321"	"33"	"9"	"158"	"1"	"342"	"28"	"251"	"106"	"289"	"619"	"250"	"214"	"62"	"36"	"488"	"392"	"1469"	"310"	"57"	"4025"	"790"	"242"	"11985"	"701"	"317"	"11"	"519"	"73"	"53"	"1"	"806"	"2043"	"2108"	"108"	"2"	"1"	"12"	"754"	"9"	"1905"	"933"	"6852"	"3"	"544"	"1300"	"155"	"1758"	"389"	"5"	"10"	"2478"	"1705"	"2793"	"2764"	"145"	"202"	"6"	"2341"	"138"	"68"	"70"	"754"	"377"	"109"	"61"	"49"	"2"	"0"	"1"	"1"	"81"	"70"	"276"	"1044"	"22"	"821"	"2106"	"233"	"61"	"18"	"222"	"543"	"49"	"6419"	"210"	"120"	"1203"	"372"	"548"	"2172"	"139"	"74"	"356"	"241"	"145"	"1039"	"3"	"80"	"401"	"52"	"104"	"5"	"1348"	"238"	"81"	"227"	"277"	"757"	"816"	"1019"	"752"	"637"	"624"	"396"	"398"	"48"	"1315"	"219"	"255"	"428"	"173"	"159"	"1175"	"481"	"2846"	"23"	"8439"	"1390"	"429"	"56"	"800"	"106"	"388"	"181"	"538"	"123"	"319"	"6258"	"491"	"434"	"63"	"425"	"638"	"876"	"195"	"913"	"75"	"1600"	"97"	"956"	"1499"	"7"	"303"	"76"	"872"	"971"	"382"	"883"	"559"	"13"	"1603"	"107"	"6743"	"11"	"304"	"837"	"932"	"679"	"99"	"64"	"852"	"784"	"230"	"554"	"14596"	"5863"	"1564"	"25"	"232"	"2"	"13"	"104"	"11"	"206"	"419"	"31"	"151"	"176"	"1040"	"1228"	"205"	"89"	"154"	"496"	"65"	"5"	"0"	"899"	"3"	"113"	"33"	"408"	"7620"	"67"	"6"	"2044"	"2"	"2"	"498"	"2"	"394"	"158"	"153"	"678"	"58"	"2895"	"13"	"1675"	"23"	"58"	"554"	"2"	"5399"	"86"	"110"	"4623"	"135"	"1717"	"13"	"1521"	"195"	"253"	"60"	"226"	"2191"	"657"	"232"	"98"	"0"	"197"	"564"	"15"	"243"	"238"	"54"	"241"	"86"	"816"	"2"	"686"	"24"	"341"	"43"	"64"	"215"	"1306"	"36"	"569"	"8"	"223"	"255"	"12"	"207"	"1906"	"871"	"134"	"3560"	"244"	"1984"	"1088"	"873"	"156"	"135"	"377"	"1526"	"12"	"196"	"667"	"44"	"2414"	"34"	"14"	"611"	"2130"	"2"	"7"	"9"	"133"	"247"	"349"	"75"	"25"	"12"	"14"	"413"	"548"	"551"	"72"	"476"	"0"	"7"	"3896"	"81"	"10024"	"87"	"1012"	"1280"	"314"	"1310"	"101"	"61"	"46"	"591"	"37"	"191"	"941"	"37"	"11"	"268"	"331"	"520"	"243"	"116"	"2613"	"268"	"2"	"1019"	"694"	"124"	"20"	"617"	"131"	"89"	"727"	"132"	"128"	"1549"	"447"	"4"	"78"	"589"	"16"	"74"	"584"	"324"	"190"	"90"	"232"	"275"	"377"	"1023"	"284"	"475"	"451"	"12"	"97"	"65"	"352"	"23"	"622"	"24"	"191"	"1111"	"69"	"1"	"637"	"799"	"31"	"365"	"2321"	"281"	"1438"	"70"	"180"	"406"	"253"	"185"	"75"	"959"	"3997"	"94"	"88"	"328"	"4"	"1"	"510"	"977"	"2147"	"3"	"571"	"167"	"223"	"2616"	"212"	"17261"	"543"	"208"	"175"	"966"	"1289"	"208"	"70"	"1528"	"292"	"293"	"187"	"55"	"63"	"304"	"0"	"1"	"93"	"656"	"122"	"8"	"379"	"2950"	"1871"	"43"	"366"	"2121"	"77"	"1036"	"189"	"119"	"221"	"42"	"165"	"266"	"360"	"2458"	"1552"	"207"	"217"	"1378"	"203"	"4"	"5"	"2356"	"649"	"5012"	"138"	"479"	"1796"	"1"	"847"	"29"	"274"	"1088"	"52"	"1474"	"246"	"64"	"425"	"66"	"69"	"1055"	"1555"	"2395"	"370"	"2406"	"44"	"340"	"143"	"32"	"1806"	"3522"	"559"	"90"	"623"	"208"	"41"	"121"	"1180"	"106"	"65"	"178"	"515"	"30"	"965"	"429"	"694"	"3363"	"187"	"1"	"1"	"34"	"4"	"93"	"1158"	"174"	"637"	"1038"	"973"	"0"	"226"	"2"	"283"	"37"	"201"	"697"	"1"	"1"	"34"	"202"	"0"	"0"	"0"	"0"	"6102"	"403"	"746"	"541"	"1748"	"913"	"323"	"592"	"492"	"4"	"7"	"150"	"77"	"361"	"177"	"66"	"222"	"287"	"4"	"983"	"106"	"644"	"159"	"0"	"2827"	"286"	"841"	"326"	"17"	"55"	"206"	"240"	"86"	"945"	"3"	"4"	"308"	"74"	"509"	"506"	"108"	"3"	"179"	"310"	"0"	"0"	"0"	"0"	"342"	"233"	"294"	"210"	"155"	"760"	"3"	"1419"	"574"	"1"	"4"	"155"	"177"	"1576"	"1820"	"984"	"1124"	"0"	"839"	"243"	"23"	"748"	"541"	"246"	"182"	"15"	"111"	"4309"	"114"	"216"	"43"	"22"	"621"	"2"	"74"	"170"	"172"	"756"	"575"	"163"	"389"	"186"	"34"	"59"	"36"	"926"	"216"	"109"	"4"	"53"	"892"	"541"	"704"	"227"	"1768"	"504"	"341"	"217"	"415"	"1"	"721"	"755"	"253"	"268"	"1089"	"1968"	"2"	"3309"	"516"	"255"	"2682"	"1107"	"585"	"171"	"186"	"29"	"197"	"31"	"537"	"123"	"876"	"19"	"5"	"882"	"707"	"785"	"7825"	"19"	"5"	"109"	"642"	"100"	"128"	"504"	"728"	"19"	"270"	"662"	"3095"	"1280"	"80"	"69"	"165"	"566"	"240"	"1910"	"677"	"66"	"506"	"1765"	"834"	"6"	"4"	"5"	"3"	"526"	"637"	"897"	"230"	"1161"	"6685"	"172"	"910"	"1698"	"1100"	"171"	"114"	"1399"	"52"	"294"	"174"	"611"	"439"	"679"	"353"	"2011"	"47"	"1665"	"678"	"447"	"613"	"3"	"14"	"1198"	"425"	"116"	"60"	"431"	"195"	"371"	"8390"	"10183"	"309"	"2"	"726"	"165"	"683"	"23"	"6"	"279"	"169"	"619"	"58"	"2562"	"600"	"28567"	"427"	"2031"	"1182"	"269"	"116"	"212"	"966"	"148"	"254"	"2"	"303"	"579"	"171"	"3"	"84"	"1292"	"2"	"449"	"168"	"29"	"276"	"88"	"241"	"149"	"81"	"80"	"700"	"293"	"961"	"98"	"110"	"349"	"238"	"646"	"601"	"188"	"125"	"506"	"973"	"1182"	"345"	"492"	"103"	"254"	"138"	"113"	"166"	"169"	"43"	"649"	"170"	"342"	"136"	"821"	"374"	"290"	"18"	"49"	"38"	"1453"	"605"	"847"	"845"	"146"	"32"	"0"	"74"	"297"	"268"	"414"	"261"	"526"	"1861"	"54"	"399"	"794"	"864"	"594"	"571"	"380"	"1524"	"330"	"138"	"382"	"74"	"894"	"77"	"590"	"74"	"20"	"564"	"238"	"413"	"1263"	"644"	"1171"	"1178"	"149"	"920"	"51"	"4"	"693"	"172"	"30"	"0"	"103"	"632"	"157"	"232"	"108"	"134"	"395"	"42"	"2"	"3457"	"3"	"139"	"139"	"188"	"107"	"5"	"59"	"98"	"70"	"281"	"307"	"1379"	"362"	"118"	"85"	"133"	"197"	"86"	"66"	"75"	"28"	"6"	"1"	"7078"	"86"	"1220"	"545"	"220"	"380"	"8"	"4"	"35"	"1"	"3"	"0"	"265"	"1109"	"912"	"138"	"1122"	"342"	"96"	"464"	"321"	"139"	"260"	"277"	"107"	"187"	"330"	"357"	"42"	"370"	"561"	"535"	"872"	"629"	"908"	"8"	"57"	"432"	"167"	"904"	"1634"	"541"	"311"	"853"	"57"	"173"	"66"	"1843"	"88"	"743"	"107"	"422"	"911"	"57"	"2550"	"78"	"300"	"985"	"348"	"667"	"611"	"1037"	"386"	"261"	"247"	"683"	"88"	"1511"	"264"	"67"	"136"	"73"	"141"	"266"	"7575"	"16"	"16"	"752"	"1437"	"203"	"482"	"452"	"870"	"0"	"605"	"103"	"75"	"503"	"124"	"21684"	"288"	"70"	"423"	"443"	"224"	"1160"	"2"	"493"	"112"	"480"	"6379"	"253"	"48"	"1248"	"330"	"170"	"292"	"1430"	"619"	"50"	"374"	"1248"	"869"	"5616"	"9"	"1353"	"24"	"9"	"1200"	"4"	"0"	"1543"	"86"	"525"	"773"	"1"	"31"	"527"	"291"	"2404"	"648"	"1128"	"1123"	"1336"	"475"	"0"	"128"	"2453"	"0"	"95"	"191"	"228"	"4"	"203"	"47"	"138"	"78"	"495"	"1211"	"28"	"43"	"150"	"12"	"1014"	"0"	"173"	"70"	"208"	"1"	"2721"	"2571"	"1987"	"589"	"254"	"1401"	"2"	"121"	"254"	"622"	"98"	"1045"	"56"	"0"	"257"	"7433"	"6"	"75"	"0"	"2770"	"8"	"1635"	"3450"	"2003"	"2056"	"430"	"489"	"172"	"9374"	"481"	"475"	"614"	"417"	"101"	"0"	"0"	"2"	"10"	"2"	"2"	"163"	"68"	"668"	"705"	"383"	"606"	"765"	"3"	"0"	"3"	"0"	"1"	"4"	"0"	"44"	"340"	"120"	"898"	"1258"	"296"	"121"	"1877"	"2"	"9"	"12"	"101"	"339"	"257"	"57"	"3"	"145"	"444"	"1565"	"357"	"1102"	"872"	"1146"	"604"	"331"	"518"	"214"	"345"	"76"	"547"	"755"	"131"	"222"	"23"	"338"	"904"	"51"	"377"	"88"	"2082"	"416"	"177"	"247"	"106"	"68"	"20"	"269"	"172"	"133"	"222"	"359"	"271"	"36"	"408"	"358"	"56"	"28"	"579"	"45"	"4075"	"311"	"306"	"111"	"222"	"217"	"67"	"202"	"77"	"1"	"0"	"1"	"0"	"0"	"0"	"236"	"1589"	"26"	"199"	"180"	"652"	"843"	"1794"	"56"	"4"	"235"	"4"	"145"	"240"	"77"	"366"	"92"	"5"	"12"	"132"	"668"	"3005"	"250"	"663"	"3"	"2"	"187"	"131"	"864"	"69"	"54"	"136"	"7"	"75"	"313"	"252"	"80"	"576"	"631"	"6"	"80"	"3"	"3"	"24"	"106"	"285"	"5400"	"1"	"0"	"0"	"1222"	"698"	"77"	"0"	"0"	"2"	"257"	"90"	"3"	"2"	"151"	"621"	"56"	"172"	"24"	"2403"	"96"	"11"	"35"	"225"	"12"	"407"	"63"	"470"	"127"	"710"	"519"	"4"	"2968"	"76"	"616"	"397"	"27"	"0"	"795"	"247"	"59"	"163"	"67"	"74"	"123"	"8311"	"178"	"308"	"193"	"202"	"243"	"811"	"354"	"159"	"285"	"97"	"540"	"65"	"8"	"731"	"2"	"2"	"64"	"86"	"2595"	"515"	"120"	"141"	"108"	"950"	"1008"	"230"	"341"	"141"	"140"	"2714"	"1077"	"267"	"250"	"232"	"34"	"171"	"262"	"562"	"22"	"194"	"592"	"143"	"61"	"91"	"7813"	"304"	"1047"	"1194"	"169"	"790"	"4"	"327"	"213"	"77"	"154"	"1409"	"134"	"381"	"139"	"70"	"92"	"871"	"1273"	"75"	"20"	"185"	"82"	"2303"	"649"	"377"	"3031"	"1822"	"700"	"319"	"53"	"166"	"606"	"490"	"6154"	"271"	"2993"	"964"	"548"	"44"	"552"	"530"	"71"	"647"	"1331"	"217"	"702"	"602"	"667"	"207"	"329"	"681"	"324"	"256"	"6"	"188"	"594"	"220"	"2000"	"7"	"7"	"267"	"150"	"872"	"4740"	"668"	"511"	"386"	"5620"	"173"	"306"	"146"	"336"	"144"	"81"	"368"	"4"	"195"	"38"	"653"	"0"	"1"	"9"	"709"	"43"	"496"	"572"	"92"	"123"	"700"	"29"	"1138"	"88"	"135"	"110"	"237"	"330"	"2826"	"1052"	"28"	"2"	"0"	"174"	"584"	"55"	"1121"	"116"	"477"	"212"	"180"	"210"	"6"	"39"	"95"	"665"	"7"	"23"	"267"	"104"	"2303"	"307"	"79"	"184"	"269"	"11"	"59"	"379"	"117"	"21"	"386"	"3"	"191"	"61"	"789"	"313"	"304"	"144"	"183"	"289"	"178"	"129"	"370"	"177"	"43"	"827"	"479"	"425"	"35"	"331"	"720"	"457"	"243"	"85"	"565"	"115"	"1417"	"127"	"323"	"51"	"1386"	"55"	"648"	"715"	"104"	"75"	"7204"	"74"	"7899"	"2381"	"161"	"44"	"100"	"27"	"61"	"2933"	"3224"	"984"	"728"	"265"	"66"	"260"	"437"	"312"	"385"	"2446"	"128"	"831"	"2118"	"11"	"20"	"29"	"482"	"592"	"120"	"94"	"700"	"505"	"25"	"804"	"124"	"672"	"51"	"407"	"765"	"289"	"1046"	"26"	"230"	"188"	"189"	"125"	"736"	"64"	"1"	"47"	"787"	"294"	"162"	"640"	"3421"	"458"	"1"	"110"	"531"	"537"	"219"	"366"	"10"	"44"	"471"	"495"	"865"	"74"	"169"	"29"	"60"	"2412"	"622"	"1561"	"64"	"5635"	"3"	"350"	"119"	"725"	"3"	"258"	"277"	"44"	"47"	"628"	"13"	"0"	"675"	"563"	"97"	"114"	"488"	"701"	"1301"	"984"	"791"	"17293"	"974"	"46"	"2658"	"2099"	"0"	"1460"	"803"	"59"	"9"	"776"	"2035"	"760"	"0"	"310"	"307"	"0"	"656"	"1"	"711"	"530"	"94"	"10"	"79"	"51"	"29"	"390"	"1"	"0"	"3"	"12"	"28"	"20"	"123"	"1083"	"256"	"354"	"218"	"13"	"12"	"676"	"7"	"209"	"186"	"1484"	"84"	"568"	"2519"	"155"	"6"	"821"	"10"	"312"	"359"	"88"	"111"	"0"	"6"	"1"	"4"	"1767"	"6"	"45"	"600"	"26"	"399"	"215"	"162"	"58"	"1"	"18"	"15"	"33"	"1032"	"191"	"17"	"982"	"53"	"304"	"85"	"500"	"22"	"909"	"765"	"88"	"828"	"200"	"560"	"45"	"20"	"7785"	"178"	"350"	"393"	"154"	"214"	"39"	"284"	"9"	"3728"	"3"	"0"	"182"	"203"	"73"	"96"	"57"	"163"	"1343"	"122"	"7"	"98"	"2230"	"320"	"182"	"837"	"461"	"156"	"396"	"35"	"3"	"2303"	"571"	"26"	"102"	"373"	"9"	"170"	"297"	"66"	"179"	"204"	"1476"	"212"	"382"	"109"	"186"	"107"	"304"	"1680"	"4"	"1018"	"1518"	"1700"	"29"	"4"	"505"	"235"	"27"	"3834"	"8"	"340"	"4"	"3"	"682"	"1"	"628"	"235"	"86"	"967"	"4"	"2"	"1"	"215"	"85"	"1262"	"942"	"44"	"588"	"4"	"3572"	"103"	"1"	"8"	"0"	"4"	"330"	"2"	"2112"	"2125"	"849"	"1684"	"61"	"250"	"116"	"161"	"102"	"20272"	"119"	"1182"	"0"	"1"	"519"	"1836"	"477"	"216"	"120"	"494"	"243"	"3"	"54"	"9"	"22"	"491"	"23"	"1700"	"683"	"30"	"29"	"43"	"25"	"11"	"228"	"86"	"5464"	"1874"	"956"	"1"	"261"	"782"	"121"	"75"	"639"	"213"	"61"	"4"	"597"	"545"	"180"	"1033"	"819"	"231"	"2747"	"31"	"102"	"381"	"45"	"11"	"237"	"4043"	"41"	"2"	"96"	"19"	"133"	"92"	"17"	"231"	"3898"	"17"	"1172"	"293"	"994"	"817"	"458"	"131"	"179"	"93"	"2574"	"0"	"1"	"2"	"530"	"253"	"2377"	"26"	"113"	"313"	"172"	"80"	"1503"	"851"	"859"	"0"	"401"	"632"	"1"	"20"	"700"	"51"	"408"	"30"	"9"	"97"	"648"	"117"	"39"	"66"	"10671"	"6"	"63"	"141"	"1722"	"158"	"124"	"160"	"115"	"1511"	"1097"	"2210"	"4819"	"1019"	"1025"	"754"	"604"	"1826"	"29391"	"46"	"1291"	"17"	"74"	"116"	"500"	"139"	"344"	"5986"	"50"	"24"	"7352"	"6"	"543"	"115"	"193"	"862"	"177"	"357"	"71"	"552"	"147"	"821"	"573"	"18"	"323"	"792"	"160"	"294"	"206"	"473"	"203"	"1237"	"572"	"351"	"260"	"169"	"135"	"174"	"918"	"315"	"37"	"592"	"169"	"117"	"66"	"377"	"104"	"48"	"398"	"10490"	"161"	"406"	"312"	"195"	"34"	"2519"	"28"	"135"	"30"	"87"	"95"	"2486"	"103"	"771"	"207"	"13"	"3376"	"450"	"629"	"346"	"19"	"646"	"60"	"234"	"163"	"5527"	"1027"	"358"	"1617"	"20"	"2321"	"14"	"100"	"257"	"819"	"0"	"124"	"109"	"405"	"3010"	"114"	"11"	"1392"	"118"	"29"	"4"	"57"	"2136"	"526"	"1543"	"33"	"102"	"325"	"4541"	"594"	"30"	"734"	"148"	"1024"	"37"	"16"	"60"	"184"	"150"	"656"	"275"	"113"	"428"	"64"	"0"	"0"	"35"	"67"	"166"	"928"	"1302"	"772"	"143"	"16"	"1672"	"53"	"556"	"97"	"0"	"290"	"56"	"46"	"16"	"122"	"305"	"0"	"2"	"521"	"91"	"325"	"22"	"514"	"79"	"1078"	"621"	"169"	"0"	"46"	"1091"	"91"	"92"	"439"	"195"	"39"	"116"	"466"	"1456"	"75"	"394"	"738"	"582"	"311"	"9"	"621"	"234"	"458"	"119"	"67"	"113"	"7"	"566"	"921"	"1026"	"158"	"0"	"453"	"1497"	"627"	"240"	"205"	"188"	"146"	"307"	"604"	"190"	"108"	"3"	"4"	"171"	"566"	"409"	"13"	"80"	"118"	"140"	"2"	"1393"	"29"	"103"	"76"	"11"	"23"	"1838"	"2"	"59"	"355"	"47"	"324"	"399"	"94"	"188"	"5"	"372"	"240"	"241"	"4"	"59"	"20"	"5"	"0"	"22"	"45"	"6"	"5"	"7"	"777"	"244"	"259"	"6"	"482"	"0"	"1"	"274"	"2"	"1"	"0"	"1"	"0"	"0"	"26"	"3"	"0"	"0"	"0"	"0"	"551"	"2"	"40"	"90"	"187"	"155"	"38"	"210"	"0"	"0"	"1"	"2"	"0"	"0"	"1"	"2"	"1"	"2"	"0"	"3"	"545"	"198"	"804"	"189"	"19"	"25"	"81"	"165"	"240"	"189"	"7"	"67"	"53"	"191"	"114"	"539"	"569"	"71"	"1004"	"2"	"141"	"0"	"1"	"586"	"456"	"216"	"1595"	"284"	"156"	"120"	"237"	"47"	"164"	"163"	"4441"	"15"	"3771"	"184"	"476"	"712"	"103"	"0"	"5"	"588"	"25"	"90"	"709"	"1"	"222"	"670"	"2083"	"25"	"80"	"193"	"63"	"242"	"105"	"191"	"287"	"667"	"7"	"631"	"875"	"165"	"97"	"91"	"336"	"1781"	"1014"	"30"	"535"	"237"	"30"	"255"	"3566"	"90"	"242"	"868"	"109"	"336"	"173"	"166"	"129"	"6585"	"292"	"1782"	"330"	"967"	"2"	"2"	"6"	"41"	"3"	"1007"	"59"	"1465"	"264"	"1131"	"117"	"35"	"45"	"1709"	"191"	"260"	"13"	"2062"	"73"	"263"	"130"	"69"	"1743"	"35"	"330"	"377"	"3859"	"631"	"572"	"3354"	"14"	"70"	"353"	"115"	"1215"	"97"	"41"	"156"	"1156"	"386"	"81"	"314"	"956"	"71"	"465"	"949"	"964"	"338"	"5"	"656"	"1324"	"3135"	"951"	"555"	"102"	"896"	"110"	"191"	"1006"	"213"	"297"	"18"	"1"	"34"	"4"	"187"	"124"	"431"	"75"	"0"	"0"	"0"	"55"	"15"	"0"	"550"	"294"	"783"	"423"	"989"	"487"	"57"	"477"	"437"	"941"	"441"	"700"	"3"	"215"	"793"	"58"	"44"	"89"	"146"	"835"	"132"	"46"	"124"	"34"	"565"	"135"	"277"	"76"	"53"	"346"	"24"	"64"	"3894"	"23267"	"60"	"1388"	"1651"	"235"	"3"	"612"	"323"	"1383"	"1034"	"714"	"13"	"530"	"177"	"17"	"462"	"9"	"1414"	"221"	"304"	"3"	"0"	"45"	"179"	"422"	"181"	"135"	"303"	"538"	"130"	"200"	"512"	"146"	"154"	"36"	"476"	"318"	"11"	"166"	"1783"	"856"	"103"	"84"	"611"	"22"	"1"	"124"	"318"	"1673"	"1145"	"375"	"119"	"91"	"9809"	"3697"	"56"	"1485"	"614"	"13"	"5449"	"2621"	"746"	"6"	"2"	"2"	"1"	"1"	"161"	"568"	"23"	"290"	"430"	"91"	"1357"	"327"	"628"	"82"	"48"	"138"	"515"	"2443"	"226"	"402"	"3"	"2"	"135"	"200"	"1751"	"75"	"554"	"100"	"1011"	"59"	"273"	"96"	"1"	"113"	"321"	"525"	"5"	"118"	"568"	"21"	"151"	"268"	"38"	"252"	"288"	"688"	"498"	"97"	"3"	"41"	"159"	"3"	"14923"	"579"	"11"	"15"	"557"	"45"	"37"	"946"	"549"	"1316"	"337"	"378"	"132"	"98"	"661"	"13"	"896"	"26"	"55"	"89"	"788"	"449"	"23"	"265"	"6344"	"1684"	"7614"	"5"	"12"	"6"	"277"	"2516"	"390"	"0"	"40"	"474"	"1175"	"116"	"331"	"31"	"330"	"1202"	"162"	"0"	"6"	"2"	"755"	"477"	"36"	"428"	"1386"	"130"	"2567"	"98"	"14"	"743"	"0"	"465"	"89"	"1728"	"735"	"4536"	"4781"	"8"	"242"	"2420"	"1101"	"1"	"1"	"272"	"2252"	"1163"	"454"	"610"	"0"	"0"	"59"	"486"	"361"	"236"	"362"	"0"	"2"	"6"	"19"	"79"	"239"	"2"	"17"	"11"	"2"	"11"	"350"	"662"	"1010"	"563"	"904"	"1763"	"706"	"217"	"114"	"857"	"630"	"170"	"1141"	"426"	"412"	"5"	"79"	"117"	"306"	"5871"	"508"	"127"	"566"	"677"	"65"	"205"	"845"	"301"	"8"	"256"	"85"	"335"	"301"	"188"	"190"	"122"	"313"	"1299"	"2"	"318"	"20"	"96"	"963"	"232"	"188"	"359"	"405"	"52"	"63"	"446"	"425"	"1091"	"21"	"46"	"287"	"1057"	"227"	"290"	"2152"	"324"	"13"	"21"	"38"	"281"	"11"	"15"	"271"	"0"	"7"	"173"	"323"	"4"	"1438"	"622"	"134"	"75"	"184"	"358"	"19"	"555"	"430"	"121"	"157"	"9"	"3367"	"1609"	"117"	"553"	"762"	"931"	"72"	"145"	"810"	"64"	"160"	"493"	"206"	"5229"	"3"	"0"	"3"	"2074"	"67"	"169"	"378"	"242"	"931"	"583"	"39"	"254"	"208"	"307"	"68"	"2545"	"116"	"144"	"257"	"3"	"25"	"1061"	"538"	"293"	"153"	"7"	"91"	"2171"	"974"	"101"	"2143"	"1484"	"584"	"1120"	"7"	"25"	"3460"	"40"	"8502"	"2960"	"1047"	"200"	"0"	"3"	"17"	"49"	"214"	"83"	"5"	"612"	"197"	"55"	"37"	"330"	"524"	"475"	"2453"	"338"	"2042"	"47"	"56"	"2088"	"229"	"384"	"1058"	"1166"	"226"	"1249"	"147"	"495"	"470"	"217"	"811"	"28"	"217"	"360"	"146"	"874"	"13"	"623"	"161"	"52"	"1277"	"300"	"157"	"102"	"830"	"73"	"93"	"19"	"197"	"307"	"167"	"34"	"3074"	"629"	"64"	"2086"	"38"	"332"	"340"	"32"	"269"	"69"	"176"	"779"	"325"	"706"	"631"	"719"	"1115"	"2400"	"0"	"331"	"193"	"505"	"164"	"599"	"229"	"916"	"12"	"5985"	"0"	"3"	"3"	"6"	"15"	"485"	"9"	"6"	"10"	"0"	"0"	"1632"	"41"	"459"	"255"	"376"	"496"	"2"	"212"	"490"	"102"	"86"	"1380"	"108"	"240"	"0"	"5"	"1"	"0"	"1571"	"322"	"24"	"430"	"44"	"1082"	"283"	"371"	"75"	"2009"	"175"	"10"	"113"	"2"	"106"	"1465"	"19"	"422"	"794"	"55"	"325"	"92"	"120"	"73"	"383"	"137"	"88"	"953"	"24"	"46"	"1263"	"0"	"532"	"138"	"533"	"0"	"26"	"90"	"405"	"152"	"8"	"8"	"376"	"345"	"75"	"230"	"57"	"13"	"44"	"907"	"448"	"226"	"3"	"504"	"155"	"395"	"1107"	"204"	"311"	"113"	"228"	"306"	"959"	"8"	"512"	"1051"	"54"	"74"	"55"	"67"	"5"	"10"	"831"	"205"	"28"	"394"	"267"	"77"	"1704"	"308"	"37"	"146"	"482"	"1431"	"133"	"1200"	"1434"	"1416"	"28"	"4"	"245"	"642"	"398"	"174"	"108"	"500"	"6"	"45"	"1506"	"823"	"93"	"92"	"69"	"1917"	"69"	"292"	"199"	"434"	"101"	"352"	"206"	"219"	"1917"	"193"	"96"	"852"	"87"	"124"	"282"	"424"	"603"	"1611"	"1303"	"156"	"380"	"435"	"1503"	"411"	"87"	"366"	"333"	"1161"	"1828"	"567"	"228"	"2825"	"21"	"47"	"14"	"124"	"138"	"1"	"989"	"529"	"778"	"16"	"529"	"392"	"485"	"18"	"531"	"11"	"19"	"7075"	"835"	"211"	"1450"	"114"	"318"	"716"	"18"	"10764"	"19146"	"4855"	"173"	"277"	"141"	"181"	"2395"	"4976"	"547"	"3737"	"74"	"45"	"629"	"115"	"18"	"9"	"47"	"7"	"3033"	"304"	"2"	"1"	"4"	"132"	"32"	"1"	"2"	"796"	"519"	"85"	"4"	"42"	"28"	"257"	"53"	"964"	"2"	"10"	"29"	"513"	"410"	"22"	"202"	"629"	"78"	"32123"	"107"	"1700"	"173"	"1570"	"214"	"0"	"3"	"1997"	"246"	"117"	"12"	"677"	"3"	"2"	"0"	"2"	"7"	"3"	"4"	"374"	"3"	"7"	"597"	"61"	"746"	"1"	"0"	"0"	"4"	"0"	"12"	"24"	"495"	"66"	"321"	"191"	"187"	"833"	"851"	"39"	"3"	"1486"	"14"	"236"	"58"	"701"	"24"	"504"	"872"	"0"	"0"	"138"	"4"	"1269"	"208"	"34"	"16"	"12"	"7"	"346"	"198"	"245"	"51"	"11"	"2268"	"139"	"143"	"8"	"6"	"356"	"25"	"862"	"330"	"389"	"131"	"1123"	"914"	"42"	"101"	"194"	"105"	"84"	"291"	"156"	"4"	"29"	"84"	"13"	"11"	"770"	"136"	"132"	"447"	"312"	"526"	"319"	"1369"	"106"	"101"	"231"	"388"	"324"	"300"	"651"	"156"	"1895"	"45"	"2299"	"590"	"8"	"23"	"1"	"1"	"4"	"404"	"1095"	"221"	"1253"	"248"	"752"	"3"	"924"	"248"	"2"	"6"	"70"	"321"	"4086"	"2423"	"342"	"2709"	"116"	"0"	"180"	"51"	"1003"	"0"	"94"	"1078"	"470"	"27"	"58"	"115"	"55"	"290"	"3461"	"1309"	"238"	"497"	"498"	"124"	"89"	"1104"	"132"	"3854"	"32"	"650"	"1652"	"122"	"16"	"1305"	"176"	"2214"	"801"	"238"	"1403"	"792"	"36"	"78"	"282"	"442"	"328"	"186"	"759"	"233"	"52"	"213"	"26"	"743"	"530"	"216"	"0"	"19"	"1372"	"79"	"285"	"203"	"1038"	"324"	"270"	"238"	"194"	"818"	"40"	"767"	"65"	"0"	"158"	"486"	"4123"	"393"	"1180"	"1457"	"218"	"1543"	"884"	"123"	"592"	"137"	"4729"	"154"	"712"	"27"	"705"	"6"	"180"	"86"	"870"	"398"	"33"	"1463"	"243"	"261"	"75"	"54"	"28"	"65"	"214"	"525"	"339"	"143"	"44"	"19"	"741"	"1305"	"52"	"61"	"2390"	"43"	"188"	"92"	"822"	"8"	"400"	"1"	"86"	"268"	"0"	"19"	"19"	"135"	"208"	"376"	"50"	"585"	"3612"	"77"	"114"	"22"	"42"	"5"	"134"	"369"	"367"	"205"	"206"	"168"	"725"	"41"	"793"	"269"	"1229"	"26"	"40"	"837"	"55"	"4618"	"39"	"149"	"244"	"71"	"230"	"921"	"4175"	"118"	"8"	"224"	"28"	"213"	"580"	"81"	"78"	"113"	"1776"	"193"	"604"	"5207"	"129"	"320"	"68"	"110"	"65"	"178"	"490"	"298"	"170"	"233"	"413"	"69"	"0"	"25"	"1317"	"889"	"653"	"947"	"277"	"102"	"527"	"10"	"45"	"4085"	"7224"	"67"	"74"	"4475"	"483"	"1565"	"5574"	"92"	"14"	"7069"	"334"	"99"	"183"	"303"	"1"	"32"	"264"	"233"	"361"	"3263"	"75"	"220"	"532"	"90"	"85"	"5035"	"0"	"0"	"25"	"29"	"395"	"501"	"384"	"17"	"1151"	"9"	"315"	"33"	"2525"	"377"	"22"	"360"	"668"	"8"	"202"	"2975"	"460"	"409"	"800"	"669"	"239"	"475"	"85"	"14"	"11"	"29"	"128"	"705"	"1614"	"3"	"104"	"5"	"1728"	"324"	"404"	"1042"	"38"	"85"	"34"	"13617"	"463"	"34"	"265"	"7"	"676"	"524"	"1021"	"0"	"837"	"409"	"645"	"508"	"242"	"3782"	"28"	"5"	"315"	"176"	"79"	"875"	"1256"	"40"	"312"	"84"	"6"	"135"	"336"	"18"	"159"	"222"	"1042"	"99"	"6"	"119"	"51"	"4"	"211"	"32"	"375"	"2"	"16"	"30872"	"12353"	"44"	"72"	"2159"	"1318"	"866"	"664"	"76"	"16"	"10"	"910"	"214"	"14"	"310"	"828"	"7735"	"5398"	"513"	"369"	"6"	"128"	"0"	"1367"	"59"	"187"	"220"	"346"	"872"	"118"	"3482"	"214"	"65"	"482"	"600"	"2775"	"527"	"17"	"674"	"478"	"438"	"112"	"2"	"591"	"328"	"990"	"1966"	"68"	"77"	"98"	"463"	"104"	"310"	"978"	"2090"	"1004"	"1865"	"0"	"0"	"2122"	"823"	"887"	"128"	"24"	"243"	"31467"	"71"	"210"	"224"	"10"	"54"	"605"	"278"	"436"	"170"	"5588"	"74"	"720"	"1685"	"147"	"37"	"2"	"1012"	"859"	"117"	"7022"	"996"	"280"	"224"	"697"	"44"	"109"	"585"	"3"	"0"	"0"	"0"	"0"	"1"	"1"	"1"	"1560"	"626"	"0"	"239"	"279"	"923"	"612"	"10"	"160"	"6"	"140"	"1"	"2"	"611"	"1"	"4"	"0"	"1"	"4"	"790"	"79"	"318"	"366"	"782"	"104"	"2517"	"252"	"503"	"701"	"321"	"134"	"118"	"2"	"0"	"632"	"402"	"262"	"1303"	"2623"	"3196"	"1405"	"630"	"3037"	"175"	"204"	"163"	"123"	"66"	"52"	"440"	"107"	"49"	"88"	"669"	"1265"	"1590"	"368"	"3016"	"976"	"502"	"135"	"4883"	"0"	"6"	"24"	"59"	"355"	"126"	"421"	"1367"	"75"	"2064"	"206"	"297"	"763"	"59"	"89"	"75"	"101"	"24"	"90"	"14"	"0"	"0"	"172"	"2770"	"812"	"250"	"734"	"246"	"52"	"0"	"1"	"3"	"0"	"136"	"72"	"78"	"43"	"256"	"137"	"152"	"109"	"5009"	"74"	"14"	"310"	"202"	"700"	"418"	"135"	"79"	"108"	"0"	"7"	"538"	"2"	"1122"	"0"	"11700"	"977"	"0"	"4"	"531"	"68"	"110"	"289"	"58"	"318"	"220"	"7"	"45"	"950"	"3"	"363"	"567"	"4779"	"119"	"280"	"156"	"319"	"1108"	"289"	"375"	"659"	"228"	"337"	"47"	"13"	"106"	"7703"	"387"	"55"	"210"	"6337"	"143"	"513"	"17"	"32"	"659"	"11"	"0"	"308"	"0"	"205"	"159"	"395"	"433"	"39"	"495"	"3"	"1059"	"1007"	"5"	"1"	"516"	"2978"	"0"	"0"	"0"	"87"	"662"	"148"	"218"	"922"	"10487"	"18"	"1"	"0"	"15"	"1"	"2"	"30"	"190"	"13"	"268"	"8"	"13"	"1410"	"23"	"481"	"210"	"877"	"661"	"36"	"844"	"1475"	"2"	"0"	"2139"	"30"	"659"	"2"	"9"	"2"	"1059"	"80"	"324"	"125"	"1526"	"536"	"571"	"90"	"1"	"12"	"1045"	"3562"	"3895"	"934"	"35"	"148"	"85"	"6"	"150"	"7"	"0"	"0"	"925"	"697"	"4564"	"15"	"89"	"827"	"142"	"571"	"334"	"298"	"2"	"0"	"174"	"1"	"2"	"334"	"101"	"184"	"274"	"1084"	"852"	"39"	"0"	"125"	"207"	"933"	"3"	"50"	"141"	"660"	"601"	"2"	"54"	"1160"	"33"	"223"	"70"	"361"	"201"	"492"	"1273"	"117"	"1199"	"1770"	"3171"	"115"	"1948"	"1139"	"310"	"30"	"178"	"574"	"14"	"961"	"274"	"99"	"487"	"612"	"0"	"865"	"1979"	"971"	"256"	"1788"	"1703"	"889"	"351"	"309"	"939"	"125"	"914"	"106"	"244"	"803"	"335"	"126"	"1097"	"5508"	"1299"	"267"	"215"	"142"	"838"	"25"	"232"	"300"	"310"	"508"	"138"	"0"	"92"	"770"	"498"	"240"	"246"	"282"	"1474"	"1462"	"126"	"128"	"258"	"50"	"184"	"629"	"47"	"341"	"123"	"76"	"0"	"61"	"144"	"70"	"35"	"41"	"0"	"206"	"334"	"708"	"249"	"258"	"189"	"186"	"808"	"714"	"6"	"60"	"643"	"342"	"31"	"2"	"242"	"2"	"9"	"1320"	"7648"	"50"	"226"	"106"	"42"	"385"	"250"	"463"	"131"	"688"	"956"	"134"	"661"	"54"	"960"	"519"	"0"	"3263"	"25"	"320"	"453"	"94"	"0"	"4"	"0"	"2"	"1"	"0"	"0"	"0"	"1"	"0"	"2"	"2"	"0"	"0"	"0"	"0"	"657"	"23"	"2"	"84"	"386"	"3"	"273"	"61"	"402"	"187"	"66"	"149"	"185"	"1408"	"359"	"63"	"110"	"7"	"14"	"2"	"36"	"56"	"8"	"2195"	"1202"	"1499"	"459"	"0"	"453"	"1083"	"339"	"493"	"68"	"76"	"106"	"462"	"279"	"410"	"1031"	"304"	"3308"	"242"	"67"	"3051"	"64"	"693"	"4630"	"71"	"2"	"176"	"281"	"11"	"684"	"2290"	"491"	"569"	"24"	"1686"	"42"	"872"	"461"	"109"	"760"	"501"	"374"	"448"	"85"	"7"	"11"	"86"	"278"	"0"	"4481"	"3063"	"103"	"481"	"53"	"298"	"216"	"475"	"337"	"107"	"0"	"3"	"124"	"18"	"1387"	"105"	"1"	"1"	"764"	"141"	"0"	"163"	"128"	"242"	"121"	"22"	"154"	"222"	"557"	"286"	"98"	"33"	"86"	"487"	"78"	"753"	"346"	"161"	"560"	"37"	"1722"	"169"	"278"	"26"	"3"	"470"	"446"	"163"	"371"	"481"	"450"	"213"	"200"	"276"	"583"	"1"	"429"	"115"	"11"	"531"	"239"	"648"	"253"	"78"	"100"	"2"	"2"	"361"	"212"	"2946"	"333"	"2928"	"1596"	"66"	"376"	"1333"	"466"	"1769"	"450"	"1896"	"0"	"2205"	"456"	"1252"	"14476"	"170"	"1566"	"89"	"1224"	"115"	"1502"	"0"	"54"	"13"	"1"	"22"	"724"	"3"	"555"	"77"	"271"	"396"	"54"	"44"	"1"	"54"	"65"	"250"	"155"	"339"	"2444"	"74"	"530"	"800"	"258"	"518"	"27"	"123"	"32"	"20"	"6260"	"245"	"92"	"1"	"310"	"203"	"322"	"107"	"1229"	"15"	"63"	"1201"	"222"	"42"	"2"	"1"	"1"	"297"	"262"	"638"	"174"	"1070"	"178"	"591"	"50"	"64"	"76"	"47"	"27"	"162"	"406"	"43"	"173"	"460"	"14"	"40"	"664"	"150"	"1059"	"374"	"102"	"229"	"298"	"26"	"598"	"212"	"126"	"212"	"115"	"32"	"13"	"26"	"495"	"169"	"3496"	"126"	"94"	"406"	"162"	"146"	"57"	"104"	"68"	"731"	"179"	"818"	"352"	"256"	"71"	"2234"	"1658"	"58"	"30"	"52"	"153"	"58"	"2"	"10"	"136"	"472"	"227"	"108"	"21"	"453"	"134"	"730"	"168"	"84"	"1291"	"154"	"123"	"13"	"887"	"368"	"737"	"1"	"178"	"626"	"685"	"101"	"133"	"524"	"2520"	"54"	"2"	"163"	"114"	"5484"	"2562"	"269"	"401"	"612"	"1524"	"59"	"633"	"5"	"103"	"111"	"2255"	"379"	"54"	"125"	"30"	"0"	"4"	"237"	"4"	"3"	"69"	"63"	"5"	"1444"	"2346"	"157"	"2288"	"272"	"1361"	"27"	"108"	"333"	"711"	"97"	"0"	"129"	"0"	"36"	"219"	"1121"	"2"	"1556"	"1470"	"652"	"80"	"2"	"0"	"517"	"66"	"763"	"19"	"36"	"70"	"170"	"642"	"255"	"3926"	"606"	"77"	"1162"	"274"	"27"	"133"	"0"	"193"	"94"	"356"	"0"	"154"	"89"	"5"	"354"	"32"	"82"	"827"	"158"	"1452"	"1553"	"633"	"116"	"250"	"6100"	"250"	"14"	"82"	"1373"	"64"	"1179"	"603"	"213"	"396"	"58"	"13"	"73"	"1"	"16"	"67"	"343"	"254"	"81"	"152"	"712"	"968"	"248"	"422"	"3594"	"44"	"0"	"173"	"911"	"0"	"5295"	"228"	"376"	"3223"	"2117"	"39"	"284"	"231"	"49"	"46"	"266"	"7"	"4"	"293"	"217"	"26"	"65"	"544"	"132"	"564"	"315"	"299"	"108"	"246"	"0"	"973"	"462"	"2"	"0"	"882"	"424"	"272"	"231"	"28"	"313"	"1325"	"1533"	"417"	"198"	"491"	"19"	"631"	"1422"	"1332"	"169"	"213"	"24"	"883"	"860"	"1091"	"368"	"145"	"140"	"229"	"315"	"174"	"133"	"65"	"1850"	"95"	"29"	"37"	"27"	"25"	"6"	"5"	"73"	"299"	"874"	"2040"	"619"	"181"	"73"	"733"	"981"	"682"	"7225"	"1"	"97"	"424"	"3"	"5"	"48"	"2"	"134"	"354"	"56"	"0"	"0"	"4"	"1001"	"2951"	"5341"	"1"	"0"	"150"	"1256"	"13"	"60"	"174"	"552"	"291"	"70"	"501"	"205"	"11"	"433"	"71"	"378"	"75"	"1009"	"729"	"333"	"156"	"805"	"343"	"252"	"1041"	"10"	"7"	"668"	"32"	"53"	"604"	"562"	"6"	"1485"	"712"	"379"	"369"	"3"	"160"	"1190"	"239"	"199"	"633"	"158"	"114"	"35"	"300"	"0"	"402"	"1550"	"159"	"43"	"720"	"1080"	"220"	"97"	"763"	"532"	"1446"	"9"	"520"	"168"	"1529"	"0"	"2"	"626"	"9771"	"56"	"3"	"0"	"1"	"61"	"0"	"400"	"1447"	"524"	"2027"	"186"	"1023"	"1854"	"151"	"230"	"806"	"7"	"354"	"3"	"488"	"90"	"2775"	"616"	"192"	"119"	"35"	"1872"	"690"	"3"	"257"	"0"	"1205"	"90"	"144"	"941"	"457"	"1331"	"78"	"441"	"67"	"4"	"6"	"1757"	"7009"	"6971"	"6655"	"616"	"19"	"8707"	"465"	"426"	"382"	"103"	"6501"	"11264"	"2149"	"131"	"2708"	"1479"	"984"	"12"	"2"	"629"	"233"	"1077"	"445"	"24"	"4709"	"105"	"7"	"0"	"0"	"171"	"34"	"396"	"1400"	"17"	"300"	"5"	"119"	"535"	"104"	"1066"	"226"	"148"	"142"	"304"	"711"	"312"	"39"	"622"	"54"	"204"	"116"	"203"	"1093"	"1033"	"0"	"1644"	"245"	"415"	"50"	"0"	"256"	"0"	"2268"	"0"	"3"	"335"	"181"	"655"	"296"	"35"	"450"	"16"	"457"	"4198"	"1578"	"331"	"45"	"1"	"4443"	"273"	"293"	"1106"	"2132"	"1802"	"174"	"118"	"589"	"102"	"3395"	"117"	"697"	"928"	"965"	"272"	"211"	"5945"	"214"	"188"	"1"	"58"	"113"	"301"	"11"	"169"	"120"	"1916"	"1233"	"866"	"45"	"3647"	"298"	"5"	"6"	"29"	"6"	"8"	"9"	"14"	"280"	"7"	"78"	"1908"	"220"	"961"	"226"	"172"	"889"	"142"	"271"	"532"	"243"	"15"	"118"	"2178"	"10"	"252"	"195"	"1030"	"449"	"10"	"38"	"64"	"224"	"10"	"693"	"1045"	"12"	"322"	"218"	"98"	"368"	"38"	"7"	"136"	"372"	"2011"	"68"	"641"	"538"	"362"	"154"	"1865"	"390"	"11"	"720"	"618"	"468"	"39"	"31"	"122"	"578"	"5"	"206"	"1491"	"109"	"208"	"44"	"238"	"140"	"128"	"780"	"187"	"36"	"143"	"15"	"123"	"164"	"878"	"340"	"5"	"180"	"134"	"426"	"9"	"551"	"143"	"158"	"906"	"575"	"28"	"871"	"386"	"101"	"2516"	"853"	"203"	"0"	"5813"	"6722"	"683"	"0"	"46"	"49"	"169"	"147"	"1032"	"22"	"99"	"616"	"67"	"43"	"812"	"6"	"13"	"231"	"373"	"749"	"9"	"96"	"105"	"420"	"72"	"88"	"294"	"162"	"2"	"1020"	"1320"	"886"	"1374"	"157"	"1832"	"207"	"1069"	"76"	"354"	"4"	"61"	"9"	"12"	"0"	"8135"	"259"	"24"	"1223"	"3500"	"815"	"7194"	"42"	"126"	"2134"	"1439"	"59"	"741"	"5853"	"205"	"552"	"138"	"1306"	"427"	"169"	"1881"	"1288"	"34"	"1289"	"63"	"18654"	"728"	"311"	"794"	"234"	"703"	"1214"	"12"	"6"	"2"	"121"	"1648"	"4"	"2035"	"57"	"440"	"0"	"633"	"564"	"285"	"528"	"14080"	"144"	"1913"	"238"	"576"	"0"	"0"	"2"	"2"	"2"	"319"	"212"	"3"	"15"	"244"	"192"	"1310"	"17"	"20"	"687"	"7"	"297"	"15"	"140"	"1089"	"4"	"790"	"1452"	"188"	"789"	"28"	"0"	"2"	"2"	"1288"	"0"	"164"	"470"	"41"	"1519"	"704"	"209"	"103"	"164"	"626"	"150"	"76"	"74"	"6500"	"405"	"4"	"1481"	"813"	"1128"	"300"	"1105"	"421"	"323"	"134"	"28"	"297"	"35"	"1377"	"574"	"151"	"5"	"3283"	"191"	"188"	"197"	"50"	"970"	"53"	"509"	"2979"	"68"	"2000"	"706"	"686"	"349"	"543"	"1"	"264"	"121"	"455"	"58"	"82"	"446"	"195"	"2788"	"850"	"70"	"22"	"68"	"722"	"698"	"46"	"107"	"89"	"193"	"509"	"20965"	"63"	"43"	"2150"	"464"	"14"	"512"	"279"	"1"	"266"	"160"	"184"	"208"	"2439"	"50"	"1039"	"114"	"143"	"38"	"2"	"0"	"474"	"132"	"127"	"91"	"11"	"11"	"3"	"0"	"5"	"424"	"8"	"11"	"4"	"693"	"0"	"8"	"3"	"9"	"6"	"1394"	"657"	"108"	"300"	"213"	"126"	"191"	"79"	"73"	"141"	"729"	"289"	"318"	"539"	"35"	"313"	"1373"	"414"	"2"	"3160"	"2"	"91"	"963"	"1"	"0"	"0"	"290"	"6"	"209"	"140"	"59"	"517"	"254"	"308"	"206"	"286"	"122"	"543"	"877"	"34587"	"56"	"27"	"5"	"2029"	"505"	"7462"	"93"	"25"	"5664"	"790"	"550"	"90"	"6"	"74"	"16479"	"1124"	"716"	"12"	"451"	"235"	"1978"	"114"	"3"	"159"	"132"	"1228"	"62"	"215"	"69"	"500"	"585"	"243"	"146"	"214"	"87"	"21"	"1651"	"23"	"3841"	"807"	"468"	"4"	"248"	"119"	"11"	"0"	"6"	"3195"	"353"	"250"	"589"	"167"	"7"	"7"	"2136"	"53"	"105"	"0"	"0"	"936"	"2153"	"647"	"800"	"638"	"187"	"2"	"1"	"4"	"2"	"8"	"1"	"35"	"64"	"107"	"482"	"42"	"101"	"191"	"24"	"809"	"9641"	"0"	"20"	"239"	"343"	"6"	"69"	"1"	"269"	"921"	"1"	"328"	"364"	"19"	"463"	"41"	"631"	"1"	"69"	"0"	"0"	"897"	"21838"	"1000"	"239"	"227"	"651"	"1"	"245"	"665"	"129"	"928"	"367"	"296"	"65"	"176"	"190"	"3"	"3"	"16"	"168"	"15"	"0"	"3"	"3"	"311"	"51"	"77"	"0"	"18"	"5"	"3"	"231"	"114"	"249"	"591"	"1635"	"1977"	"57"	"79"	"17"	"790"	"1253"	"219"	"94"	"377"	"106"	"202"	"861"	"121"	"171"	"124"	"2125"	"1334"	"164"	"376"	"9"	"123"	"38"	"574"	"1286"	"123"	"408"	"662"	"355"	"12"	"113"	"1011"	"57"	"471"	"126"	"221"	"274"	"246"	"22"	"2"	"4"	"2"	"1"	"23"	"118"	"155"	"96"	"174"	"65"	"34"	"39"	"1592"	"113"	"159"	"8"	"184"	"3"	"1063"	"472"	"32"	"240"	"156"	"58"	"405"	"11"	"29"	"406"	"2469"	"92"	"3"	"1628"	"70"	"1"	"235"	"160"	"3513"	"148"	"9"	"398"	"1561"	"587"	"5276"	"544"	"135"	"122"	"1037"	"94"	"252"	"17"	"2454"	"256"	"2137"	"1252"	"20"	"968"	"249"	"1218"	"760"	"4501"	"321"	"124"	"0"	"169"	"46"	"160"	"1980"	"331"	"809"	"1467"	"202"	"107"	"11"	"24"	"1140"	"152"	"20"	"5254"	"59"	"392"	"2448"	"343"	"199"	"93"	"92"	"1153"	"991"	"74"	"542"	"629"	"416"	"114"	"1382"	"58"	"110"	"12"	"23"	"151"	"240"	"2600"	"2"	"511"	"5291"	"11"	"43"	"126"	"150"	"788"	"149"	"311"	"140"	"183"	"633"	"159"	"1429"	"137"	"630"	"488"	"8"	"39"	"198"	"628"	"431"	"4"	"164"	"194"	"655"	"139"	"163"	"1847"	"104"	"10"	"1507"	"34"	"420"	"913"	"269"	"3532"	"107"	"21"	"298"	"11"	"276"	"785"	"2332"	"498"	"775"	"132"	"3920"	"142"	"117"	"338"	"461"	"717"	"28"	"7"	"648"	"381"	"892"	"324"	"1394"	"414"	"206"	"32"	"28"	"15"	"92"	"273"	"793"	"140"	"119"	"29"	"53"	"7817"	"255"	"56"	"62"	"309"	"44"	"46"	"234"	"6"	"1167"	"202"	"288"	"269"	"0"	"6"	"204"	"758"	"341"	"133"	"795"	"266"	"1166"	"876"	"175"	"2377"	"181"	"55"	"111"	"253"	"747"	"767"	"611"	"76"	"4"	"513"	"119"	"34"	"711"	"483"	"6824"	"399"	"4"	"4"	"1640"	"309"	"1218"	"503"	"1192"	"8759"	"4597"	"151"	"4251"	"732"	"15684"	"132"	"1"	"2"	"6"	"140"	"5689"	"849"	"218"	"54"	"174"	"68"	"755"	"84"	"180"	"205"	"439"	"1"	"212"	"170"	"43"	"1973"	"505"	"4"	"117"	"148"	"402"	"4"	"2928"	"572"	"167"	"2"	"3"	"1113"	"259"	"234"	"378"	"1054"	"3311"	"480"	"713"	"218"	"636"	"145"	"162"	"692"	"80"	"177"	"483"	"1234"	"39"	"222"	"18"	"73"	"2067"	"153"	"183"	"13"	"229"	"929"	"75"	"259"	"364"	"231"	"264"	"23"	"156"	"2"	"331"	"9881"	"758"	"383"	"21"	"557"	"477"	"1"	"1478"	"296"	"39"	"179"	"20"	"362"	"0"	"3059"	"260"	"1519"	"228"	"559"	"375"	"1782"	"347"	"52"	"66"	"309"	"448"	"317"	"379"	"268"	"147"	"19"	"110"	"1180"	"2"	"2413"	"72"	"1187"	"67"	"145"	"4"	"230"	"1"	"86"	"1468"	"464"	"254"	"167"	"603"	"408"	"1420"	"37"	"33"	"14"	"543"	"475"	"47"	"122"	"191"	"992"	"165"	"252"	"58"	"871"	"218"	"564"	"3147"	"921"	"578"	"65"	"293"	"370"	"304"	"6"	"185"	"387"	"550"	"355"	"85"	"318"	"11"	"612"	"59"	"277"	"122"	"31"	"375"	"7"	"25"	"87"	"383"	"346"	"121"	"447"	"137"	"453"	"4"	"882"	"64"	"1626"	"99"	"373"	"1"	"217"	"228"	"11"	"4170"	"1544"	"504"	"771"	"792"	"1846"	"280"	"1101"	"6074"	"2024"	"1868"	"1152"	"2223"	"991"	"124"	"4298"	"1598"	"331"	"2178"	"1151"	"1348"	"411"	"1061"	"1897"	"2072"	"537"	"567"	"195"	"6082"	"11290"	"654"	"702"	"3"	"24"	"4"	"388"	"308"	"48963"	"1115"	"1153"	"945"	"4654"	"363"	"1084"	"606"	"0"	"28"	"1303"	"6989"	"3926"	"17"	"602"	"2766"	"352"	"364"	"44"	"410"	"252"	"32"	"30"	"28"	"48"	"0"	"1"	"1"	"2"	"3"	"3"	"0"	"184"	"1051"	"117"	"601"	"4"	"29"	"115"	"0"	"1752"	"2234"	"364"	"1"	"65"	"616"	"20"	"141"	"313"	"173"	"1425"	"0"	"152"	"62"	"7650"	"0"	"156"	"3037"	"5170"	"4776"	"76"	"278"	"570"	"2009"	"1087"	"852"	"7942"	"2446"	"964"	"14"	"630"	"479"	"538"	"97"	"554"	"10"	"1393"	"148"	"150"	"309"	"497"	"9"	"89"	"565"	"752"	"150"	"8101"	"172"	"855"	"238"	"350"	"10"	"52"	"241"	"172"	"174"	"311"	"79"	"91"	"289"	"0"	"2"	"1142"	"518"	"1090"	"415"	"2036"	"178"	"697"	"1049"	"296"	"2223"	"447"	"247"	"1318"	"207"	"136"	"2"	"5225"	"189"	"1164"	"502"	"412"	"149"	"152"	"324"	"3"	"1"	"685"	"58"	"2115"	"545"	"83"	"193"	"1834"	"561"	"88"	"98"	"3023"	"517"	"502"	"38340"	"748"	"457"	"0"	"299"	"335"	"418"	"3759"	"717"	"258"	"51271"	"311"	"43"	"0"	"502"	"876"	"129"	"164"	"858"	"99"	"956"	"1224"	"228"	"13"	"308"	"1"	"26"	"4"	"3167"	"767"	"342"	"173"	"1301"	"290"	"201"	"535"	"706"	"1247"	"601"	"21"	"349"	"1461"	"77"	"947"	"343"	"317"	"378"	"6"	"116"	"1481"	"3668"	"11196"	"2034"	"1173"	"144"	"1566"	"2246"	"1804"	"1154"	"130"	"1434"	"1359"	"3641"	"52"	"296"	"150"	"1125"	"1748"	"71"	"1636"	"1186"	"207"	"275"	"119"	"399"	"68"	"0"	"467"	"98"	"12"	"413"	"14"	"22"	"1109"	"758"	"72"	"69"	"873"	"162"	"186"	"220"	"284"	"235"	"100"	"23"	"206"	"64"	"38"	"715"	"294"	"5"	"498"	"757"	"23"	"258"	"364"	"110"	"16"	"290"	"2"	"118"	"5"	"351"	"118"	"1"	"0"	"1"	"4"	"1"	"2"	"174"	"1072"	"626"	"112"	"103"	"0"	"0"	"2"	"47"	"287"	"548"	"1879"	"430"	"117"	"509"	"210"	"1704"	"2"	"3"	"217"	"178"	"787"	"101"	"0"	"2917"	"7910"	"1528"	"241"	"851"	"96"	"408"	"1153"	"73"	"23"	"242"	"697"	"904"	"79"	"11820"	"163"	"1433"	"237"	"21"	"132"	"71"	"312"	"1787"	"15"	"10"	"435"	"4"	"509"	"746"	"55"	"214"	"440"	"95"	"96"	"11"	"105"	"88"	"714"	"1353"	"433"	"207"	"7"	"236"	"101"	"11"	"11"	"456"	"252"	"81"	"3362"	"118"	"38"	"1045"	"80"	"773"	"83"	"1197"	"1048"	"0"	"799"	"166"	"3688"	"0"	"0"	"0"	"0"	"0"	"0"	"0"	"0"	"0"	"0"	"0"	"0"	"0"	"0"	"0"	"0"	"0"	"0"	"0"	"0"	"0"	"0"	"0"	"0"	"0"	"0"	"1"	"48"	"1813"	"1549"	"992"	"2805"	"5497"	"16"	"353"	"1521"	"217"	"487"	"190"	"230"	"2459"	"917"	"226"	"482"	"115"	"2693"	"428"	"5"	"0"	"0"	"0"	"0"	"0"	"0"	"1013"	"11"	"76"	"368"	"1935"	"428"	"82"	"267"	"231"	"111"	"302"	"0"	"43"	"1076"	"3541"	"9"	"3323"	"41"	"506"	"181"	"143"	"98"	"22"	"1235"	"100"	"103"	"298"	"36"	"0"	"0"	"7"	"0"	"221"	"535"	"524"	"98"	"277"	"67"	"880"	"351"	"304"	"19"	"224"	"324"	"648"	"910"	"108"	"38"	"282"	"519"	"104"	"1468"	"5"	"49"	"74"	"2174"	"955"	"332"	"96"	"4"	"26"	"516"	"93"	"176"	"309"	"325"	"910"	"1467"	"276"	"210"	"1482"	"70"	"1278"	"208"	"70"	"241"	"814"	"358"	"834"	"1196"	"1374"	"132"	"73"	"129"	"6"	"29"	"10"	"44"	"131"	"99"	"288"	"52"	"6127"	"1877"	"25"	"451"	"141"	"752"	"538"	"20"	"133"	"1500"	"566"	"0"	"1"	"0"	"0"	"0"	"0"	"0"	"1"	"1"	"516"	"473"	"5156"	"309"	"2042"	"355"	"325"	"792"	"201"	"877"	"145"	"55"	"125"	"1"	"2065"	"0"	"762"	"15"	"815"	"104"	"15"	"4846"	"70"	"250"	"226"	"1716"	"879"	"1876"	"1"	"274"	"111"	"2079"	"1706"	"10"	"13"	"410"	"556"	"534"	"533"	"1209"	"92"	"618"	"775"	"202"	"12"	"9"	"157"	"25"	"8"	"1070"	"794"	"784"	"78"	"132"	"75"	"511"	"649"	"59"	"2348"	"102"	"84"	"196"	"9670"	"463"	"5572"	"504"	"787"	"16"	"99"	"588"	"284"	"1572"	"723"	"208"	"8"	"798"	"251"	"150"	"6398"	"131"	"6"	"238"	"25"	"349"	"31"	"2460"	"95"	"752"	"13579"	"245"	"327"	"1681"	"585"	"137"	"329"	"285"	"4198"	"1231"	"209"	"95"	"98"	"362"	"5603"	"980"	"2684"	"204"	"588"	"180"	"9"	"239"	"4516"	"158"	"207"	"2575"	"847"	"900"	"626"	"460"	"83"	"319"	"5958"	"13089"	"1040"	"1571"	"2173"	"1627"	"90"	"7684"	"711"	"1422"	"654"	"508"	"2281"	"7533"	"53"	"32"	"254"	"6705"	"1228"	"41"	"4"	"2676"	"3349"	"1474"	"120"	"320"	"1763"	"2144"	"408"	"564"	"22"	"1084"	"120"	"1494"	"812"	"1432"	"4996"	"263"	"3865"	"1120"	"285"	"3379"	"2549"	"1063"	"1236"	"2205"	"339"	"398"	"26"	"1129"	"2"	"518"	"8"	"190"	"355"	"6899"	"339"	"58"	"748"	"1195"	"6107"	"132"	"1100"	"36"	"235"	"12"	"3"	"1896"	"5283"	"15"	"0"	"29"	"206"	"174"	"2"	"3710"	"23"	"288"	"4"	"1"	"3"	"11"	"3"	"4"	"202"	"5"	"65"	"464"	"11"	"10"	"15"	"3"	"14"	"6"	"963"	"0"	"2"	"2265"	"4"	"677"	"180"	"5"	"3023"	"279"	"1313"	"983"	"41"	"96"	"73"	"47"	"0"	"0"	"103"	"55"	"41"	"144"	"45"	"10"	"180"	"170"	"110"	"153"	"857"	"1317"	"294"	"1"	"653"	"202"	"3"	"18"	"13226"	"390"	"142"	"21"	"49"	"1"	"70"	"1285"	"22"	"50"	"1563"	"41"	"474"	"154"	"2"	"1"	"1"	"2"	"3404"	"308"	"87"	"1697"	"80"	"127"	"182"	"304"	"372"	"2623"	"3"	"1"	"0"	"2"	"696"	"423"	"0"	"96"	"45"	"2"	"0"	"0"	"0"	"1840"	"29"	"7"	"2"	"1719"	"81"	"15"	"38"	"80"	"940"	"5"	"7"	"57"	"251"	"88"	"0"	"60"	"4323"	"494"	"2677"	"1355"	"665"	"66"	"5"	"7"	"0"	"1"	"1"	"1"	"2"	"0"	"0"	"327"	"0"	"53"	"8893"	"329"	"8"	"1"	"108"	"70"	"2"	"9"	"154"	"164"	"146"	"64"	"9"	"69"	"3"	"1"	"8"	"1"	"966"	"79"	"942"	"3"	"426"	"1133"	"9"	"4"	"8"	"0"	"0"	"1"	"0"	"0"	"0"	"0"	"0"	"0"	"0"	"0"	"0"	"0"	"0"	"4"	"0"	"4"	"0"	"0"	"0"	"0"	"2"	"7"	"3"	"10"	"431"	"578"	"235"	"40"	"603"	"354"	"257"	"6127"	"24"	"3"	"3"	"3880"	"8"	"879"	"5"	"341"	"4"	"2"	"27982"	"179"	"14"	"2"	"65"	"1704"	"55"	"0"	"17"	"432"	"324"	"1"	"2"	"37"	"61"	"110"	"8307"	"4"	"37"	"139"	"9"	"10466"	"1"	"2"	"0"	"2519"	"9810"	"2752"	"784"	"181"	"2841"	"0"	"105"	"1157"	"142"	"348"	"11"	"82"	"2833"	"384"	"83"	"550"	"17"	"561"	"89"	"307"	"2"	"25"	"11"	"4458"	"1190"	"435"	"197"	"104"	"33"	"1371"	"194"	"159"	"967"	"66"	"48"	"139"	"790"	"163"	"152"	"2"	"6"	"294"	"46"	"228"	"956"	"108"	"0"	"417"	"1845"	"2"	"3"	"25"	"136"	"325"	"31"	"6"	"106"	"69"	"680"	"107"	"121"	"3921"	"188"	"606"	"438"	"148"	"471"	"145"	"83"	"97"	"82"	"5650"	"790"	"243"	"2071"	"389"	"260"	"17"	"226"	"40"	"90"	"57"	"648"	"73"	"1049"	"452"	"3742"	"272"	"2810"	"968"	"273"	"47"	"23"	"263"	"999"	"4828"	"274"	"53"	"17"	"62"	"0"	"956"	"54"	"153"	"13"	"131"	"15410"	"653"	"263"	"6"	"111"	"309"	"17"	"296"	"186"	"128"	"699"	"2420"	"176"	"224"	"3051"	"12145"	"81"	"121"	"161"	"143"	"0"	"65"	"180"	"1171"	"2461"	"2484"	"53"	"4412"	"943"	"809"	"0"	"4880"	"88"	"617"	"44"	"291"	"35"	"832"	"138"	"7"	"459"	"0"	"2"	"4207"	"7"	"131"	"2740"	"146"	"769"	"267"	"3"	"1"	"14"	"659"	"1438"	"99"	"266"	"36"	"1"	"0"	"597"	"476"	"4"	"128"	"828"	"182"	"927"	"10"	"362"	"787"	"607"	"394"	"21000"	"10"	"5287"	"2070"	"133"	"45"	"349"	"18"	"7"	"1"	"4651"	"6441"	"421"	"17"	"4"	"111"	"40"	"1775"	"7264"	"358"	"2"	"3"	"1"	"9"	"198"	"1161"	"20"	"116"	"202"	"180"	"19"	"110"	"34"	"644"	"639"	"57"	"0"	"1111"	"0"	"193"	"673"	"150"	"137"	"206"	"684"	"178"	"278"	"350"	"106"	"10"	"84"	"509"	"50"	"811"	"1536"	"22"	"2070"	"103"	"37"	"15"	"139"	"1239"	"778"	"36"	"548"	"355"	"752"	"36"	"425"	"25"	"64"	"190"	"445"	"297"	"13"	"0"	"2057"	"4"	"1249"	"1179"	"29"	"90"	"585"	"3877"	"250"	"125"	"603"	"0"	"0"	"62"	"168"	"1733"	"10"	"86"	"786"	"1939"	"34"	"233"	"162"	"297"	"5"	"4"	"600"	"4"	"4"	"19"	"139"	"55"	"205"	"7"	"0"	"248"	"103"	"2"	"4"	"1"	"4"	"14"	"22"	"6"	"379"	"65"	"427"	"10"	"10"	"488"	"63"	"6"	"108"	"32"	"7"	"252"	"3129"	"68"	"72"	"13"	"3"	"5"	"88"	"84"	"500"	"80"	"741"	"4"	"18"	"4"	"6"	"216"	"1428"	"3"	"29"	"99"	"67"	"594"	"0"	"0"	"1893"	"0"	"223964"	"34837"	"46"	"23375"	"96293"	"0"	"754"	"0"	"11789"	"459"	"287"	"36480"	"15797"	"64702"	"2151"	"220"	"1265"	"4274"	"0"	"684"	"895"	"533"	"447"	"7"	"176"	"50"	"1421"	"75"	"273"	"0"	"213"	"92"	"289"	"180"	"403"	"239"	"7802"	"455"	"589"	"1057"	"366"	"958"	"1626"	"5"	"182"	"5107"	"74"	"3663"	"1"	"384"	"158"	"45"	"0"	"707"	"158"	"625"	"175"	"366"	"39"	"197"	"3972"	"411"	"82"	"1020"	"308"	"311"	"337"	"147"	"1002"	"65"	"66"	"11"	"32"	"167"	"120"	"20"	"4"	"14"	"39"	"1"	"16"	"188"	"2335"	"2"	"0"	"3"	"50"	"3376"	"1644"	"1022"	"614"	"0"	"90"	"130"	"274"	"14107"	"3784"	"1142"	"23383"	"1514"	"38"	"356"	"0"	"791"	"144"	"915"	"16"	"58"	"36"	"984"	"285"	"23"	"28"	"293"	"502"	"675"	"973"	"1"	"1"	"137"	"63"	"58"	"9"	"0"	"30"	"49"	"0"	"2"	"6"	"9"	"7"	"19"	"92"	"217"	"64"	"33"	"1"	"0"	"292"	"0"	"41"	"2"	"12"	"9"	"520"	"4"	"0"	"32"	"105"	"397"	"190"	"127"	"570"	"257"	"106"	"2"	"1"	"14"	"790"	"0"	"1"	"105"	"24"	"14"	"30"	"2"	"4"	"8313"	"52"	"5"	"0"	"87"	"22"	"1"	"2"	"39"	"77"	"281"	"0"	"1171"	"23"	"726"	"38"	"732"	"211"	"0"	"14"	"196"	"11"	"200"	"4"	"1330"	"71"	"0"	"24"	"222"	"31"	"2"	"0"	"27"	"0"	"5"	"142"	"19"	"0"	"3"	"0"	"0"	"40"	"0"	"33"	"135"	"144"	"22"	"8"	"170"	"10"	"2"	"1258"	"24"	"0"	"5"	"195"	"0"	"341"	"89"	"4"	"4"	"191"	"103"	"10"	"4"	"85"	"1849"	"38"	"57"	"34"	"0"	"0"	"2"	"7"	"18"	"7"	"12"	"55"	"0"	"2"	"0"	"13"	"282"	"2"	"14"	"90"	"103"	"3"	"83"	"3"	"7"	"0"	"0"	"244"	"82"	"119"	"255"	"43"	"7"	"1"	"324"	"0"	"3437"	"18"	"19"	"330"	"413"	"1"	"60"	"45"	"102"	"161"	"3755"	"76"	"175"	"47"	"1436"	"152"	"26"	"9"	"54"	"37"	"131"	"200"	"45"	"1"	"2"	"258"	"114"	"0"	"113"	"13"	"40"	"76"	"0"	"75"	"2"	"376"	"3"	"3"	"198"	"194"	"5"	"12"	"5"	"187"	"233"	"543"	"37"	"11"	"55"	"89"	"45"	"2"	"644"	"3"	"1"	"0"	"1"	"16"	"81"	"47"	"17"	"105"	"83"	"58"	"151"	"4"	"136"	"1"	"1"	"71"	"8"	"13"	"4"	"18"	"129"	"156"	"7"	"4"	"11"	"0"	"5"	"11"	"3"	"0"	"48"	"1"	"15"	"325"	"7"	"6"	"61"	"1"	"2"	"0"	"39"	"164"	"221"	"187"	"268"	"93"	"83"	"39"	"19"	"458"	"69"	"47"	"3"	"2"	"112"	"328"	"27"	"51"	"28"	"7"	"5"	"41"	"236"	"55"	"1"	"0"	"13"	"0"	"10"	"2"	"7"	"1019"	"372"	"49"	"26"	"579"	"701"	"239"	"11"	"3"	"0"	"0"	"58"	"1450"	"20"	"61"	"152"	"183"	"168"	"128"	"192"	"327"	"78"	"93"	"451"	"684"	"303"	"177"	"37"	"121"	"4"	"224"	"150"	"24"	"589"	"456"	"170"	"138"	"10"	"944"	"569"	"471"	"114"	"19"	"119"	"109"	"497"	"83"	"1306"	"490"	"340"	"479"	"725"	"49"	"659"	"38"	"3666"	"237"	"1052"	"4969"	"694"	"16"	"34"	"742"	"574"	"309"	"2488"	"295"	"754"	"527"	"12"	"199"	"858"	"122"	"2"	"0"	"1"	"21"	"127"	"175"	"135"	"102"	"0"	"16"	"186"	"4"	"7"	"5"	"27"	"40"	"103"	"9"	"490"	"555"	"25"	"20"	"15"	"60"	"1125"	"7"	"655"	"1"	"301"	"243"	"56"	"41"	"0"	"0"	"1"	"2"	"1"	"1"	"19"	"0"	"0"	"54"	"11"	"7"	"0"	"391"	"5"	"0"	"82"	"1"	"4"	"12"	"16"	"86"	"2"	"51"	"24"	"0"	"0"	"355"	"4"	"7"	"0"	"1"	"3"	"3"	"0"	"0"	"11"	"0"	"0"	"0"	"0"	"0"	"2"	"4"	"1"	"0"	"0"	"3"	"11"	"0"	"0"	"2"	"1"	"6"	"5"	"2"	"1"	"0"	"0"	"9"	"3"	"0"	"1"	"2"	"2"	"0"	"0"	"12"	"0"	"0"	"0"	"2"	"14"	"0"	"0"	"0"	"0"	"3"	"0"	"2"	"0"	"2"	"6"	"1"	"3"	"1"	"1"	"0"	"1"	"1"	"595"	"67"	"1073"	"32"	"120"	"62"	"3481"	"5"	"1"	"1611"	"924"	"72"	"76"	"4862"	"62"	"2250"	"666"	"817"	"1307"	"441"	"145"	"817"	"52"	"908"	"739"	"1491"	"443"	"212"	"36"	"2530"	"765"	"108"	"62"	"140"	"23"	"63"	"468"	"254"	"5602"	"1"	"0"	"1"	"9352"	"69"	"29"	"146"	"335"	"576"	"1"	"5"	"0"	"288"	"220"	"976"	"269"	"422"	"167"	"46"	"3848"	"72"	"15"	"30"	"155"	"70"	"5220"	"176"	"52"	"418"	"52"	"1239"	"16"	"251"	"357"	"1556"	"158"	"575"	"1021"	"357"	"366"	"422"	"712"	"25338"	"4405"	"517"	"23"	"413"	"21"	"132"	"148"	"2789"	"478"	"577"	"3942"	"190"	"413"	"463"	"573"	"471"	"530"	"1038"	"56"	"1277"	"113"	"233"	"92"	"287"	"124"	"1955"	"36032"	"1080"	"133"	"771"	"86"	"68"	"6177"	"200"	"13"	"151047"	"707"	"859"	"721"	"719"	"604"	"5992"	"29"	"2081"	"104"	"7"	"163"	"430"	"548"	"48"	"87"	"489"	"8"	"727"	"1384"	"6446"	"1213"	"117"	"2089"	"511"	"1401"	"6237"	"6318"	"1565"	"6699"	"6964"	"162"	"1"	"2937"	"476"	"321"	"237"	"4592"	"306"	"531"	"630"	"568"	"804"	"868"	"4552"	"19"	"1104"	"464"	"814"	"3811"	"132"	"1813"	"1253"	"851"	"2390"	"2882"	"439"	"1009"	"1649"	"395"	"123"	"283"	"288"	"1008"	"635"	"319"	"707"	"2852"	"188"	"232"	"177"	"30"	"55"	"507"	"3007"	"592"	"1156"	"32"	"52"	"533"	"750"	"976"	"194"	"175"	"304"	"2"	"162"	"631"	"629"	"7"	"1626"	"75"	"513"	"227"	"751"	"975"	"450"	"457"	"2093"	"1014"	"3066"	"212"	"6"	"160"	"419"	"5"	"1"	"0"	"2"	"0"	"0"	"8"	"12"	"11"	"40"	"73"	"50"	"2981"	"138"	"557"	"1043"	"307"	"10107"	"48"	"580"	"773"	"2674"	"145"	"7"	"262"	"26"	"1035"	"1270"	"41"	"1"	"29"	"41"	"778"	"223"	"397"	"398"	"576"	"45"	"149"	"1454"	"259"	"95"	"791"	"1324"	"190"	"517"	"20"	"279"	"1174"	"1464"	"1266"	"19"	"1070"	"19"	"9"	"519"	"2"	"0"	"133"	"49"	"85"	"51"	"168"	"16"	"5"	"156"	"1514"	"193"	"271"	"593"	"637"	"1220"	"3195"	"350"	"68"	"3693"	"317"	"69"	"507"	"454"	"2367"	"1304"	"449"	"52"	"98"	"1972"	"15073"	"0"	"196"	"380"	"399"	"173"	"458"	"8"	"53"	"753"	"0"	"12"	"0"	"1"	"0"	"0"	"5"	"3"	"4"	"0"	"1"	"0"	"0"	"0"	"0"	"3"	"8"	"8"	"1"	"0"	"39"	"1"	"10"	"0"	"34"	"0"	"591"	"111"	"359"	"66"	"324"	"101"	"328"	"335"	"2"	"605"	"239"	"42"	"250"	"1141"	"145"	"81"	"663"	"4458"	"175"	"44"	"82"	"192"	"112"	"364"	"227"	"70"	"149"	"170"	"119"	"1484"	"390"	"820"	"483"	"17261"	"781"	"1209"	"7034"	"653"	"161"	"328"	"26097"	"190"	"1389"	"1479"	"74"	"614"	"422"	"7"	"1"	"72"	"73"	"544"	"0"	"3343"	"24"	"4"	"3213"	"383"	"869"	"358"	"115"	"2294"	"7"	"693"	"33"	"44"	"795"	"0"	"0"	"0"	"168"	"62"	"246"	"0"	"11"	"83"	"162"	"97"	"492"	"119"	"1236"	"189"	"2"	"34"	"0"	"2"	"47"	"1081"	"20"	"443"	"1033"	"2850"	"2314"	"234"	"268"	"100"	"242"	"0"	"0"	"33"	"224"	"854"	"1057"	"267"	"636"	"432"	"0"	"89"	"2"	"23"	"0"	"160"	"149"	"370"	"178"	"974"	"2097"	"252"	"595"	"420"	"555"	"262"	"168"	"599"	"274"	"1297"	"37"	"38"	"837"	"11"	"118"	"924"	"87"	"161"	"15"	"141"	"287"	"5386"	"1163"	"1219"	"1540"	"2"	"203"	"240"	"129"	"231"	"206"	"62"	"98"	"140"	"88"	"948"	"7"	"21"	"4"	"13"	"3"	"0"	"99"	"15"	"109"	"3648"	"532"	"1194"	"400"	"136"	"722"	"2279"	"1242"	"243"	"989"	"0"	"0"	"2"	"1979"	"3075"	"910"	"652"	"522"	"83"	"8"	"25"	"1439"	"51"	"721"	"80"	"35"	"933"	"783"	"222"	"185"	"216"	"3"	"403"	"9"	"587"	"93"	"353"	"356"	"271"	"185"	"339"	"259"	"2937"	"232"	"219"	"496"	"628"	"2911"	"267"	"148"	"102"	"42"	"144"	"105"	"213"	"126"	"640"	"198"	"90"	"1071"	"3624"	"114"	"489"	"435"	"2699"	"422"	"11"	"819"	"7717"	"2059"	"1241"	"17"	"66"	"4785"	"107"	"236"	"577"	"1511"	"43"	"411"	"942"	"1616"	"103"	"191"	"148"	"2817"	"26"	"31"	"29"	"24"	"6"	"13"	"167"	"874"	"8"	"0"	"0"	"16"	"52"	"116"	"179"	"17"	"1087"	"459"	"1090"	"141"	"1361"	"3880"	"0"	"6"	"14"	"2618"	"30"	"6"	"230"	"106"	"10406"	"1114"	"901"	"14"	"1"	"3"	"28"	"0"	"378"	"870"	"672"	"1499"	"235"	"7"	"189"	"35"	"4995"	"1"	"73"	"33"	"139"	"119"	"52"	"705"	"121"	"216"	"7"	"1313"	"245"	"864"	"571"	"1"	"104"	"501"	"1079"	"1712"	"1757"	"4717"	"2268"	"1116"	"535"	"840"	"346"	"986"	"108"	"480"	"1751"	"8713"	"3"	"1"	"113"	"694"	"113"	"597"	"1696"	"4108"	"298"	"312"	"38"	"111"	"34"	"105"	"174"	"6307"	"3032"	"4704"	"7870"	"4243"	"3671"	"867"	"228"	"265"	"86"	"141"	"1"	"1"	"1223"	"5103"	"229"	"1368"	"256"	"93"	"4"	"113"	"1"	"3"	"1"	"1"	"4"	"14"	"389"	"346"	"154"	"231"	"2381"	"1002"	"305"	"656"	"5"	"4"	"670"	"312"	"3"	"7"	"3"	"819"	"36"	"1"	"27"	"17"	"851"	"96"	"1124"	"7"	"212"	"239"	"3180"	"145"	"142"	"177"	"97"	"1526"	"1593"	"4365"	"7"	"865"	"32"	"1693"	"17"	"227"	"47"	"167"	"148"	"990"	"772"	"3"	"17"	"346"	"2"	"3387"	"958"	"8"	"11"	"141"	"12"	"59"	"783"	"29306"	"85"	"6"	"1"	"19"	"142"	"3833"	"1104"	"0"	"8"	"153"	"1237"	"438"	"62"	"4357"	"51"	"265"	"1081"	"120"	"1195"	"6"	"25"	"4"	"406"	"62"	"109"	"523"	"63"	"197"	"1077"	"645"	"1"	"20"	"1624"	"6621"	"19"	"175"	"154"	"314"	"781"	"1813"	"379"	"8"	"535"	"918"	"1138"	"2"	"230"	"0"	"2"	"634"	"3"	"2"	"641"	"790"	"82"	"4"	"1446"	"28"	"40"	"9"	"63"	"54"	"0"	"290"	"227"	"224"	"157"	"16"	"0"	"74"	"4"	"0"	"77"	"0"	"64"	"55"	"361"	"0"	"65"	"113"	"737"	"569"	"1127"	"930"	"253"	"5877"	"996"	"51"	"626"	"544"	"24"	"22"	"213"	"39"	"40"	"11422"	"32"	"2"	"937"	"786"	"1225"	"1064"	"845"	"2473"	"1604"	"815"	"162"	"98"	"32"	"7"	"3"	"137"	"112"	"31"	"2"	"58"	"19"	"3576"	"4"	"162"	"578"	"368"	"19"	"329"	"384"	"47"	"82"	"36"	"43"	"250"	"63"	"117"	"110"	"213"	"19"	"342"	"80"	"145"	"120"	"286"	"807"	"572"	"632"	"168"	"187"	"199"	"23"	"29"	"202"	"291"	"9"	"77"	"200"	"459"	"6991"	"1718"	"0"	"2308"	"949"	"8"	"72"	"3928"	"0"	"1324"	"897"	"1212"	"114"	"1055"	"4"	"3"	"1"	"14"	"147"	"74"	"35"	"300"	"1"	"172"	"315"	"312"	"22"	"24"	"2"	"10"	"61"	"96"	"1632"	"5464"	"61"	"601"	"135"	"66"	"10"	"404"	"0"	"273"	"3"	"368"	"399"	"0"	"160"	"102"	"2"	"4"	"7340"	"564"	"634"	"1260"	"37"	"4"	"1"	"147"	"472"	"15"	"8"	"261"	"195"	"152"	"58"	"4"	"36"	"13"	"44"	"2"	"93"	"51"	"67"	"22"	"1552"	"170"	"847"	"46"	"17"	"151"	"140"	"11528"	"69"	"27"	"129"	"445"	"482"	"40"	"9"	"98"	"225"	"2"	"12"	"4"	"1123"	"1"	"9"	"161"	"552"	"380"	"815"	"82"	"147"	"14"	"1"	"539"	"343"	"153"	"953"	"440"	"1000"	"17434"	"3427"	"4062"	"2103"	"910"	"83"	"2075"	"2921"	"82"	"191"	"256"	"11"	"88"	"2"	"251"	"3"	"14"	"0"	"2"	"259"	"3"	"277"	"5"	"65"	"37"	"13"	"1"	"10"	"41"	"4"	"236"	"8"	"22"	"34"	"119"	"5"	"175"	"59"	"14"	"266"	"16"	"0"	"21"	"13"	"0"	"371"	"316"	"537"	"332"	"1049"	"1062"	"3680"	"0"	"4"	"22"	"177"	"23"	"156"	"12"	"230"	"67"	"201"	"2"	"1"	"50"	"35"	"0"	"3"	"7"	"163"	"9"	"10"	"207"	"11"	"322"	"31"	"107"	"605"	"10"	"18"	"0"	"11"	"12"	"16"	"322"	"26"	"1"	"1653"	"175"	"16"	"13468"	"185"	"724"	"116"	"679"	"45"	"6"	"4"	"0"	"326"	"607"	"621"	"32"	"6"	"27"	"68"	"3"	"4035"	"234"	"2"	"26"	"35"	"223"	"12"	"113"	"256"	"3"	"3"	"67"	"52"	"9"	"97"	"5"	"35"	"0"	"7"	"3"	"212"	"48"	"3"	"7"	"0"	"47"	"144"	"33318"	"20"	"230"	"15"	"2"	"117"	"121"	"1000"	"43"	"157"	"258"	"138"	"0"	"258"	"1"	"74"	"11"	"6"	"3"	"1"	"1"	"18"	"5308"	"130"	"229"	"23"	"992"	"226"	"8"	"66"	"181"	"90"	"252"	"16"	"5"	"109"	"0"	"59"	"18"	"503"	"2"	"0"	"13"	"11"	"10"	"1915"	"1951"	"1012"	"22"	"1128"	"853"	"1459"	"153"	"156"	"66"	"26"	"74"	"9470"	"0"	"2"	"179"	"110"	"376"	"89"	"863"	"1155"	"735"	"1872"	"756"	"2"	"22"	"0"	"0"	"0"	"0"	"0"	"0"	"3"	"6"	"234"	"850"	"2849"	"84"	"9"	"296"	"698"	"225"	"82"	"40"	"84"	"302"	"0"	"2"	"0"	"1977"	"5"	"0"	"596"	"289"	"635"	"507"	"64"	"383"	"2327"	"20"	"13"	"464"	"95"	"133"	"67"	"99"	"120"	"4"	"46"	"23"	"15"	"8"	"13"	"16"	"6"	"44"	"17"	"25"	"132"	"21"	"8"	"22"	"10"	"25"	"83"	"36"	"1965"	"674"	"2183"	"371"	"110"	"324"	"7"	"0"	"3"	"15"	"29"	"2"	"15"	"50"	"14"	"7"	"82"	"8332"	"6"	"279"	"1035"	"98"	"1861"	"443"	"20"	"58"	"380"	"320"	"8"	"60"	"910"	"198"	"169"	"108"	"290"	"672"	"158"	"212"	"92"	"321"	"564"	"575"	"107"	"974"	"365"	"70"	"3887"	"292"	"131"	"193"	"199"	"120"	"155"	"40"	"3"	"1"	"468"	"636"	"246"	"1"	"277"	"21657"	"610"	"3"	"39"	"2"	"5"	"101"	"46"	"2"	"5873"	"23"	"40"	"128"	"266"	"181"	"235"	"1112"	"438"	"1055"	"543"	"430"	"1642"	"7"	"4"	"256"	"425"	"18"	"68"	"41"	"15"	"2167"	"81"	"167"	"191"	"69"	"1055"	"460"	"609"	"161"	"775"	"0"	"1929"	"74"	"4"	"181"	"1673"	"268"	"0"	"846"	"331"	"1747"	"2"	"2"	"88"	"8"	"0"	"158"	"110"	"1"	"123"	"204"	"839"	"276"	"1"	"832"	"73"	"1312"	"976"	"486"	"26"	"261"	"805"	"132"	"204"	"1994"	"179"	"26"	"536"	"277"	"159"	"347"	"50"	"305"	"124"	"37"	"24"	"22"	"411"	"8"	"17"	"685"	"70"	"523"	"23"	"806"	"1328"	"266"	"133"	"5"	"1"	"44"	"171"	"692"	"504"	"6697"	"235"	"113"	"268"	"126"	"60"	"23"	"67"	"18"	"136"	"4188"	"66"	"4"	"431"	"52"	"241"	"693"	"590"	"143"	"85"	"174"	"39"	"980"	"1"	"0"	"12"	"215"	"794"	"197"	"118"	"312"	"198"	"635"	"1072"	"3"	"183"	"169"	"268"	"420"	"11"	"5"	"147"	"2430"	"530"	"1209"	"137"	"306"	"1143"	"350"	"246"	"222"	"639"	"20"	"10"	"2782"	"938"	"719"	"546"	"133"	"151"	"2019"	"146"	"179"	"425"	"299"	"117"	"200"	"1035"	"124"	"8078"	"116"	"528"	"585"	"204"	"13"	"4141"	"1413"	"374"	"2296"	"33"	"189"	"2138"	"75"	"337"	"95"	"179"	"746"	"208"	"813"	"735"	"105"	"2"	"153"	"126"	"193"	"150"	"14"	"136"	"167"	"115"	"8"	"236"	"953"	"357"	"306"	"79"	"96"	"269"	"270"	"13"	"10"	"94"	"44"	"301"	"432"	"72"	"42"	"593"	"27"	"75"	"1150"	"220"	"449"	"319"	"215"	"1054"	"48"	"3"	"193"	"624"	"448"	"106"	"67"	"445"	"4"	"58"	"273"	"389"	"1078"	"57"	"1170"	"650"	"876"	"1089"	"176"	"31"	"870"	"432"	"149"	"715"	"11"	"408"	"638"	"129"	"82"	"861"	"7"	"126"	"554"	"46"	"327"	"768"	"171"	"1398"	"3650"	"534"	"237"	"164"	"24"	"206"	"82"	"49"	"271"	"4000"	"572"	"192"	"2357"	"2"	"544"	"394"	"121"	"2"	"0"	"200"	"48"	"194"	"105"	"197"	"721"	"10"	"10"	"322"	"48"	"101"	"149"	"119"	"0"	"508"	"44"	"334"	"177"	"762"	"1045"	"1964"	"709"	"459"	"156"	"7047"	"424"	"12"	"144"	"857"	"406"	"224"	"293"	"187"	"64"	"258"	"634"	"119"	"1"	"1148"	"2187"	"76"	"26"	"445"	"1"	"9"	"5"	"2230"	"21"	"198"	"117"	"1733"	"51740"	"19682"	"893"	"54"	"476"	"100"	"4057"	"72"	"480"	"26"	"1108"	"329"	"352"	"163"	"759"	"0"	"288"	"425"	"114"	"176"	"1089"	"199"	"1062"	"2161"	"110"	"1790"	"773"	"2353"	"151"	"148"	"366"	"1144"	"858"	"332"	"2"	"18"	"680"	"21"	"504"	"87"	"1712"	"716"	"470"	"1510"	"290"	"102"	"138"	"327"	"167"	"161"	"67"	"1936"	"673"	"85"	"196"	"323"	"61"	"128"	"154"	"51"	"1"	"1"	"1519"	"95"	"431"	"165"	"144"	"1141"	"154"	"8"	"1859"	"66"	"127"	"325"	"240"	"1145"	"0"	"48"	"152"	"172"	"75"	"30"	"249"	"430"	"169"	"113"	"110"	"96"	"205"	"176"	"299"	"215"	"2"	"124"	"0"	"258"	"594"	"738"	"20"	"46"	"53"	"523"	"57"	"1856"	"47"	"2596"	"64"	"265"	"81"	"344"	"1609"	"651"	"583"	"2401"	"862"	"372"	"3"	"18"	"20"	"37"	"189"	"83"	"1"	"39"	"1"	"4"	"60"	"32"	"26"	"1402"	"3"	"26"	"33"	"13"	"1"	"3"	"0"	"1"	"7"	"1"	"70"	"0"	"0"	"696"	"57"	"36"	"0"	"1144"	"113"	"4"	"6"	"6"	"32"	"0"	"138"	"34"	"4806"	"5"	"19"	"4"	"60"	"4"	"621"	"114"	"0"	"1"	"0"	"103"	"10"	"63"	"12"	"43"	"3"	"9"	"108"	"195"	"423"	"25"	"21"	"37"	"7"	"53"	"5"	"77"	"10"	"68"	"2"	"27"	"33"	"3"	"70"	"26"	"178"	"25"	"10"	"14"	"20"	"53"	"0"	"79"	"27"	"78"	"1"	"3"	"7"	"2915"	"4933"	"2"	"8"	"5142"	"4491"	"1198"	"126"	"614"	"197"	"594"	"90"	"95"	"333"	"60"	"32"	"1"	"4"	"2"	"19"	"10"	"93"	"1"	"43"	"96"	"17"	"6"	"80"	"83"	"5"	"0"	"74"	"1422"	"66"	"29"	"7"	"1"	"1"	"0"	"21"	"21"	"11"	"6"	"594"	"389"	"2"	"19"	"211"	"1"	"83"	"305"	"215"	"531"	"1058"	"33"	"47"	"12"	"81"	"915"	"1"	"3"	"23"	"10"	"60"	"28"	"66"	"438"	"126"	"81"	"3"	"24"	"417"	"154"	"48"	"7"	"1"	"833"	"69"	"0"	"3"	"1"	"30"	"2109"	"287"	"895"	"36"	"0"	"502"	"974"	"53"	"71"	"209"	"25"	"199"	"0"	"0"	"14"	"106"	"17"	"11"	"16"	"8"	"295"	"10"	"1"	"2"	"4"	"0"	"136"	"150"	"417"	"260"	"64"	"11"	"44"	"11"	"6"	"15"	"3"	"442"	"2"	"2936"	"269"	"1071"	"1311"	"498"	"55"	"13"	"810"	"5"	"3"	"486"	"131"	"21"	"1439"	"377"	"1848"	"23"	"65"	"106"	"1525"	"357"	"0"	"495"	"186"	"1206"	"51"	"476"	"47"	"181"	"543"	"77"	"9"	"355"	"147"	"129"	"467"	"349"	"35"	"84"	"213"	"3681"	"596"	"627"	"128"	"0"	"245"	"18"	"13"	"67"	"44"	"4"	"24"	"1"	"26"	"2"	"1131"	"22"	"124"	"255"	"48"	"3330"	"24"	"144"	"1625"	"7316"	"400"	"62"	"676"	"257"	"142"	"3"	"1222"	"120"	"46"	"22"	"13"	"131"	"155"	"11"	"13"	"12"	"257"	"1"	"58"	"519"	"27"	"235"	"16"	"1"	"0"	"2"	"2641"	"99"	"12"	"0"	"3"	"3"	"7"	"1"	"29"	"28"	"11"	"9"	"1"	"20"	"18"	"37"	"1"	"12"	"11"	"19"	"3"	"0"	"4"	"2"	"786"	"22"	"20"	"556"	"229"	"2"	"3"	"14"	"45"	"5"	"28"	"48"	"319"	"14"	"3"	"14"	"55"	"59"	"105"	"34"	"28"	"20"	"13"	"4"	"76"	"1"	"4"	"138"	"175"	"2"	"23"	"5"	"6"	"6"	"230"	"4"	"54"	"2"	"7"	"3"	"30"	"30"	"22"	"108"	"3"	"2"	"13"	"0"	"1"	"5"	"104"	"20"	"1"	"0"	"0"	"25"	"3"	"3"	"4"	"23903"	"2552"	"1182"	"1528"	"517"	"2581"	"704"	"3"	"2"	"20"	"240"	"386"	"0"	"50"	"175"	"0"	"15"	"102"	"9"	"11"	"298"	"55"	"28"	"7"	"1"	"67"	"9"	"21"	"14"	"415"	"201"	"0"	"0"	"5"	"1"	"6"	"2"	"6"	"1"	"130"	"136"	"9"	"124"	"1946"	"1130"	"48"	"654"	"6"	"63"	"6"	"219"	"46"	"16"	"3"	"2"	"1"	"1"	"768"	"453"	"3"	"0"	"44"	"4"	"2"	"358"	"3376"	"59"	"46"	"52"	"118"	"6"	"3"	"1"	"4"	"16"	"1"	"119"	"2481"	"271"	"70104"	"10"	"0"	"68"	"4"	"9"	"11"	"63"	"24"	"133"	"131"	"1966"	"16"	"62"	"16"	"411"	"0"	"0"	"4"	"1"	"6"	"5"	"26"	"13"	"9"	"19"	"5"	"129"	"191"	"3"	"61"	"53"	"23"	"18"	"70"	"4"	"115"	"874"	"138"	"205"	"84"	"907"	"923"	"3"	"39"	"19"	"25"	"7"	"9"	"28"	"233"	"0"	"700"	"93"	"9"	"5"	"57"	"3"	"515"	"3"	"1"	"24"	"2"	"17"	"4"	"30"	"35"	"12"	"92"	"0"	"23"	"9"	"21"	"2"	"20"	"21"	"144"	"0"	"50"	"107"	"0"	"7"	"610"	"1557"	"92"	"1"	"5"	"82"	"7"	"0"	"17"	"20"	"0"	"5"	"31"	"2"	"7"	"2"	"24"	"4"	"14"	"23"	"0"	"37"	"2"	"14"	"35"	"2"	"1"	"1"	"4"	"52"	"4"	"7"	"1576"	"858"	"0"	"293"	"1"	"1"	"5"	"9"	"4"	"0"	"4"	"0"	"385"	"1006"	"8"	"127"	"2"	"56"	"994"	"1"	"30"	"6"	"18"	"70"	"0"	"5"	"3"	"4"	"23"	"0"	"3"	"1046"	"2"	"5"	"77"	"13"	"7"	"995"	"5"	"10"	"1643"	"1593"	"633"	"379"	"145"	"4"	"5"	"12"	"23"	"44"	"70"	"0"	"0"	"169"	"46"	"0"	"7"	"2"	"11"	"5"	"1"	"35"	"4"	"78"	"410"	"10"	"6"	"9"	"68"	"61"	"116"	"172"	"1"	"28"	"15135"	"67"	"31"	"603"	"8"	"1"	"6"	"254"	"0"	"37"	"3"	"2"	"53"	"34"	"48"	"21"	"3"	"271"	"2"	"0"	"1"	"29"	"5"	"0"	"16"	"3"	"74"	"10"	"14"	"4"	"18"	"27"	"1813"	"27"	"17"	"11"	"135"	"1"	"1401"	"21"	"51"	"1"	"2"	"6"	"715"	"298"	"14"	"59"	"5"	"141"	"1"	"611"	"10"	"0"	"605"	"8"	"2"	"2"	"1"	"63"	"0"	"5"	"27"	"35"	"9"	"7"	"49"	"0"	"3"	"70"	"21"	"100"	"1"	"16"	"5"	"26"	"12"	"17"	"0"	"15"	"1"	"4"	"480"	"11"	"578"	"868"	"307"	"27"	"694"	"171"	"665"	"19"	"120"	"173"	"460"	"1205"	"123"	"699"	"2"	"7"	"1"	"17"	"0"	"14"	"20"	"2"	"35"	"6"	"4"	"44"	"24"	"93"	"2"	"103"	"1964"	"2457"	"14295"	"199"	"49"	"1076"	"642"	"797"	"1282"	"650"	"202"	"584"	"519"	"0"	"194"	"18954"	"316"	"1"	"5"	"5"	"2"	"0"	"22"	"50"	"1"	"6"	"3"	"14"	"13"	"0"	"24"	"0"	"2"	"2"	"1"	"2"	"9"	"13"	"8"	"51"	"400"	"2"	"9"	"22"	"35"	"11"	"50"	"141"	"53"	"3269"	"10"	"57"	"11"	"2"	"79"	"9"	"11"	"8"	"3"	"2"	"110"	"11"	"2"	"15"	"35"	"19"	"18"	"52"	"2"	"0"	"25"	"383"	"22"	"225"	"12"	"22"	"40"	"10"	"2"	"1"	"6"	"24"	"24"	"15"	"1"	"0"	"19"	"2185"	"21"	"6"	"23"	"11"	"14"	"15"	"2"	"5"	"0"	"5"	"2"	"2"	"5"	"44"	"222"	"39"	"0"	"1"	"0"	"6716"	"3"	"11"	"1"	"8"	"9"	"523"	"14"	"8"	"13"	"1935"	"1538"	"0"	"5"	"11"	"12"	"1"	"20"	"0"	"12"	"20"	"111"	"2"	"3"	"1959"	"2075"	"1"	"818"	"6"	"3"	"3"	"24"	"95"	"13"	"41"	"24"	"0"	"2"	"174"	"248"	"348"	"8"	"223"	"70"	"3"	"21"	"5"	"4"	"99"	"28"	"0"	"11"	"0"	"182"	"73"	"12"	"110"	"2"	"300"	"20"	"184"	"255"	"711"	"92"	"0"	"0"	"6"	"6"	"9"	"4"	"2"	"437"	"893"	"199"	"1536"	"40"	"15"	"6"	"17"	"10"	"0"	"1"	"8"	"0"	"3"	"11"	"4"	"0"	"0"	"5"	"3"	"899"	"0"	"0"	"0"	"54"	"8"	"1"	"0"	"17"	"1"	"4"	"0"	"4"	"3"	"1"	"0"	"5"	"13"	"9"	"1"	"0"	"26"	"9"	"42"	"34"	"2"	"5"	"5"	"18"	"30"	"12"	"3"	"1"	"0"	"1"	"11"	"4"	"89"	"19"	"5"	"59"	"20"	"3"	"0"	"0"	"50"	"0"	"17"	"10"	"18"	"36"	"1"	"0"	"12"	"3"	"3"	"1"	"0"	"2"	"22"	"5"	"2"	"10"	"48"	"45"	"29"	"4"	"3"	"4"	"6"	"10"	"8"	"72"	"0"	"22"	"0"	"1"	"3424"	"60"	"138"	"1"	"3"	"1"	"0"	"1"	"3"	"1"	"2"	"8"	"3"	"382"	"29"	"14"	"2"	"0"	"0"	"63"	"9"	"11"	"9"	"1"	"64"	"32"	"30"	"26"	"16"	"5"	"3"	"2"	"1"	"18"	"1"	"1"	"14"	"4"	"10"	"27"	"10"	"338"	"889"	"709"	"116"	"10"	"14"	"81"	"11"	"1"	"2"	"16"	"32"	"0"	"3"	"2"	"0"	"16"	"0"	"4"	"47"	"2"	"11"	"55"	"11"	"1"	"3"	"37"	"2"	"2"	"2"	"44"	"12"	"12"	"3"	"4"	"30"	"2"	"3"	"13"	"0"	"72"	"19"	"0"	"6"	"1"	"2"	"2"	"3"	"2"	"1"	"2"	"15"	"66"	"3"	"0"	"1"	"2"	"0"	"1"	"2"	"59"	"5"	"1"	"1"	"0"	"3"	"3"	"0"	"0"	"0"	"15"	"58"	"17"	"10"	"5"	"2"	"0"	"2"	"1"	"18"	"3"	"0"	"18"	"1"	"5"	"3"	"0"	"13"	"28"	"1"	"0"	"2"	"8"	"42"	"3"	"6"	"6"	"11"	"23"	"21"	"8"	"6"	"2"	"2"	"16"	"3"	"0"	"13"	"0"	"0"	"13"	"7"	"30"	"13"	"0"	"5"	"4"	"0"	"21"	"8"	"25"	"5"	"32"	"9"	"6"	"8"	"3"	"9"	"8"	"5"	"11"	"2"	"1"	"2"	"5"	"2"	"13"	"68"	"3"	"0"	"0"	"8"	"1"	"14"	"5"	"5"	"2066"	"14"	"13"	"18"	"9"	"3"	"2"	"4"	"8"	"9"	"6"	"39"	"40"	"12"	"3"	"1"	"3"	"2"	"6"	"2"	"33"	"24"	"572"	"1"	"4"	"5"	"76"	"10"	"4"	"5"	"86"	"292"	"2"	"110"	"32"	"2"	"13"	"0"	"32"	"1"	"0"	"2"	"0"	"0"	"1169"	"5386"	"9"	"5"	"4"	"8"	"0"	"2"	"2054"	"4"	"1082"	"22"	"1"	"18"	"21"	"64"	"1"	"6"	"1"	"3"	"6"	"2081"	"7"	"50"	"1"	"0"	"32"	"4"	"1"	"6"	"1"	"42"	"17"	"0"	"2"	"5"	"4"	"1"	"10"	"0"	"7"	"9"	"82"	"5"	"15"	"1"	"14"	"6"	"26"	"1"	"8"	"2"	"11"	"0"	"22"	"480"	"3369"	"5"	"47"	"11"	"0"	"16"	"2"	"1"	"5"	"362"	"8766"	"4"	"22"	"3"	"35"	"100"	"13"	"69"	"31"	"38"	"112"	"483"	"0"	"356"	"8"	"15"	"2"	"224"	"41"	"4"	"65"	"5"	"6"	"25"	"0"	"6"	"0"	"0"	"15"	"75"	"7"	"0"	"4"	"1"	"1"	"15"	"6"	"1"	"10"	"2"	"0"	"8"	"0"	"3"	"2"	"0"	"2"	"15"	"16"	"3"	"7"	"0"	"2"	"1"	"2"	"4"	"6"	"560"	"15"	"5"	"7"	"3"	"3"	"0"	"4"	"21"	"20"	"10"	"28"	"13"	"4"	"5"	"1"	"21"	"10"	"46"	"6"	"0"	"2"	"1"	"12"	"6"	"13"	"1"	"50"	"39"	"468"	"2"	"21"	"6"	"39"	"3"	"6"	"1"	"0"	"3"	"7"	"5"	"27"	"12"	"18"	"29"	"3"	"34"	"21"	"13"	"3"	"10"	"14"	"2"	"12"	"6"	"0"	"3"	"28"	"16"	"13"	"6"	"2"	"12"	"0"	"2"	"0"	"0"	"694"	"5"	"0"	"0"	"19"	"5"	"0"	"0"	"1016"	"158"	"19"	"7"	"0"	"0"	"14"	"5"	"2"	"0"	"10"	"14"	"11"	"6"	"36"	"5"	"10"	"2"	"52"	"4"	"0"	"4"	"42"	"19"	"4"	"171"	"543"	"20"	"3"	"1"	"0"	"476"	"2"	"46"	"0"	"11"	"0"	"0"	"6"	"79"	"24"	"235"	"11"	"748"	"9"	"150"	"831"	"12"	"2"	"1"	"37"	"2"	"22"	"0"	"1"	"28"	"53"	"1"	"5"	"27"	"53"	"5"	"1"	"2"	"2"	"0"	"5"	"0"	"43"	"0"	"9"	"23"	"482"	"3938"	"1821"	"2"	"6"	"1107"	"9"	"4"	"482"	"594"	"0"	"86"	"25"	"75"	"10"	"10"	"58"	"8"	"384"	"40"	"44"	"0"	"8"	"1008"	"270"	"869"	"257"	"24"	"427"	"3"	"1273"	"7"	"1"	"587"	"501"	"0"	"177"	"1565"	"2"	"14"	"12"	"6"	"187"	"4546"	"3"	"8"	"60"	"10"	"64"	"321"	"426"	"0"	"0"	"0"	"865"	"900"	"143"	"1828"	"0"	"0"	"1"	"173"	"18"	"60"	"2"	"7"	"9"	"87"	"29"	"16"	"2"	"20149"	"1"	"1"	"10"	"4"	"24"	"18"	"13"	"3"	"35"	"9"	"7"	"1"	"27"	"0"	"16"	"2"	"3"	"7"	"0"	"1"	"3"	"1"	"6"	"1"	"1"	"8"	"16"	"12"	"112"	"44"	"25"	"1"	"38"	"0"	"10"	"1"	"427"	"184"	"335"	"279"	"353"	"218"	"960"	"374"	"276"	"0"	"16"	"1"	"0"	"1"	"18"	"3"	"15"	"9"	"11"	"2"	"8"	"13"	"9"	"11"	"3"	"13"	"5"	"5747"	"7"	"122"	"3"	"2"	"84"	"45"	"10"	"0"	"22"	"83"	"435"	"76"	"550"	"6575"	"721"	"473"	"60"	"52"	"101"	"148"	"5"	"10"	"9"	"2"	"112"	"0"	"1"	"3"	"0"	"4"	"34"	"2"	"8"	"2"	"23"	"1"	"29"	"38"	"13"	"6"	"3"	"98"	"5"	"34"	"1942"	"170"	"1010"	"2"	"2"	"15"	"69"	"5"	"55"	"8"	"16"	"10"	"0"	"3"	"2"	"8"	"6"	"11"	"5"	"2"	"31"	"16"	"108"	"3"	"6"	"56"	"9"	"4"	"15"	"2"	"2"	"3"	"0"	"1"	"47"	"616"	"2"	"0"	"2"	"21"	"0"	"0"	"1"	"0"	"7"	"4"	"9"	"0"	"1"	"18"	"2"	"13"	"38"	"6"	"0"	"11"	"9"	"11"	"41"	"0"	"31"	"1"	"3"	"3"	"0"	"7"	"19"	"10"	"2"	"2"	"4"	"3"	"3"	"1"	"31"	"2"	"1"	"0"	"6"	"2"	"0"	"683"	"0"	"5"	"9"	"4"	"5"	"0"	"12"	"0"	"0"	"3"	"2"	"3"	"20"	"3"	"10"	"7"	"17"	"6"	"0"	"0"	"12"	"5"	"11"	"2"	"41"	"7"	"17"	"3"	"1"	"10"	"3"	"0"	"0"	"18"	"6"	"65"	"3"	"19"	"0"	"4"	"21"	"31"	"3"	"0"	"2"	"0"	"4"	"20"	"41"	"13"	"7"	"112"	"18"	"85"	"1"	"3"	"8"	"2"	"3"	"0"	"1"	"1"	"0"	"1"	"6"	"152"	"332"	"1308"	"9"	"5"	"0"	"4"	"2"	"0"	"2"	"13"	"0"	"3"	"0"	"2"	"12"	"37"	"11"	"7"	"15"	"2"	"1"	"9"	"11"	"0"	"0"	"27"	"6"	"1"	"2"	"1"	"0"	"7"	"12"	"0"	"1"	"49"	"74"	"1"	"2"	"104"	"1"	"1"	"2"	"6"	"5"	"16"	"6"	"1"	"7"	"24"	"8"	"13"	"7"	"6"	"94"	"28"	"18"	"10"	"20"	"3"	"28"	"14"	"20"	"0"	"0"	"1"	"0"	"0"	"0"	"5"	"0"	"0"	"801"	"3134"	"1"	"0"	"0"	"4"	"1"	"4"	"0"	"1"	"1"	"1"	"0"	"0"	"0"	"3"	"5"	"3"	"1"	"21"	"2"	"0"	"12"	"9"	"0"	"0"	"0"	"3"	"61"	"6"	"2"	"2"	"1833"	"2"	"23"	"11"	"0"	"7"	"7"	"18"	"9"	"18"	"0"	"0"	"0"	"0"	"0"	"0"	"4"	"3"	"0"	"0"	"0"	"28"	"1"	"0"	"0"	"0"	"1"	"0"	"2"	"0"	"0"	"0"	"29"	"5"	"6"	"12"	"4"	"2"	"9"	"1"	"3"	"4"	"0"	"1"	"2"	"9"	"1"	"24"	"10"	"1"	"0"	"15"	"1"	"3"	"3"	"0"	"0"	"2"	"2"	"161"	"13"	"3"	"14"	"3"	"1"	"5"	"2"	"2"	"52"	"13"	"1"	"34"	"18"	"18"	"6"	"2"	"2"	"6"	"14"	"13"	"2"	"0"	"18"	"2"	"3"	"4"	"6"	"8"	"7"	"5"	"11"	"33"	"3"	"9"	"1"	"6"	"9"	"3"	"6"	"6"	"3"	"3"	"2"	"10"	"7"	"1"	"2"	"17"	"4"	"7"	"2"	"1"	"361"	"3"	"8"	"1"	"0"	"2"	"0"	"0"	"0"	"0"	"9"	"2"	"3"	"4"	"0"	"2"	"0"	"10"	"2"	"38"	"0"	"1"	"0"	"1"	"1"	"0"	"3"	"31"	"1"	"6"	"2"	"24"	"5"	"2"	"0"	"1"	"2"	"1"	"4"	"0"	"1"	"0"	"3"	"3"	"5"	"0"	"3"	"10"	"3"	"1"	"80"	"64"	"1"	"1"	"2"	"2"	"3"	"7"	"2"	"0"	"0"	"7"	"0"	"1"	"0"	"2"	"3"	"2"	"0"	"2"	"1"	"4"	"16"	"1"	"0"	"1"	"82"	"3"	"7"	"54"	"1"	"2"	"14"	"2"	"4"	"1"	"5987"	"122"	"1"	"7"	"7"	"3"	"2"	"1"	"1"	"5"	"0"	"2"	"6"	"3"	"2"	"4"	"8"	"24"	"18"	"2"	"1"	"1"	"2"	"2"	"9"	"0"	"0"	"0"	"1"	"0"	"0"	"0"	"26"	"1"	"0"	"0"	"4"	"2"	"21"	"2"	"1"	"3"	"8"	"1"	"2"	"2"	"2"	"2"	"2"	"3"	"3"	"0"	"1"	"0"	"1"	"13"	"0"	"2"	"1"	"0"	"5"	"1"	"1"	"26"	"7"	"6"	"0"	"2"	"1"	"12"	"29"	"2"	"892"	"3128"	"1375"	"1988"	"73"	"116"	"169"	"461"	"1648"	"498"	"767"	"281"	"1785"	"1006"	"1116"	"924"	"732"	"12692"	"1621"	"994"	"2"	"25"	"4569"	"0"	"0"	"0"	"47"	"0"	"44"	"0"	"0"	"1"	"1"	"47"	"315"	"273"	"145"	"804"	"775"	"2256"	"8"	"6"	"3"	"0"	"3"	"9"	"0"	"4"	"0"	"2"	"37"	"0"	"0"	"0"	"0"	"27"	"43"	"0"	"112"	"14"	"16"	"13"	"8"	"22"	"0"	"12"	"11"	"14"	"39"	"0"	"36"	"48"	"6"	"1"	"3"	"3"	"8"	"10"	"7"	"17"	"0"	"597"	"762"	"1415"	"64"	"0"	"6"	"198"	"0"	"0"	"14"	"5"	"0"	"8"	"20"	"0"	"0"	"12"	"2"	"0"	"13"	"3"	"0"	"0"	"117"	"1"	"1"	"0"	"12"	"0"	"1"	"8"	"0"	"0"	"5"	"32"	"81"	"26"	"31"	"0"	"14"	"19"	"1"	"0"	"18"	"17"	"1"	"4"	"0"	"0"	"11"	"0"	"1"	"4"	"13"	"49"	"43"	"11"	"10"	"0"	"2"	"21"	"2"	"26"	"20"	"5"	"4"	"2"	"6"	"49"	"3"	"60"	"5"	"31"	"28"	"3"	"3"	"0"	"3"	"243"	"2"	"2"	"2"	"3"	"2"	"5"	"6"	"8"	"9"	"24"	"1"	"13"	"0"	"0"	"5"	"10"	"0"	"1"	"3"	"24"	"2"	"7"	"16"	"12"	"25"	"19"	"8"	"10"	"17"	"10"	"38"	"26"	"0"	"2"	"5"	"10"	"15"	"8"	"8"	"14"	"5"	"41"	"2"	"188"	"9"	"11"	"2"	"14"	"3"	"14"	"9"	"6"	"6"	"1"	"19"	"0"	"6"	"4"	"151"	"62"	"8"	"629"	"55"	"6"	"19"	"14"	"6"	"6"	"8"	"4"	"2"	"37"	"7"	"0"	"10"	"0"	"5"	"5"	"33"	"13"	"1296"	"12"	"34"	"5"	"6"	"5"	"25"	"12"	"15"	"947"	"111"	"5"	"35"	"0"	"2"	"87"	"68"	"129"	"50"	"0"	"0"	"45"	"8"	"2"	"0"	"3"	"6"	"18"	"0"	"0"	"1"	"4"	"4184"	"9175"	"46"	"12"	"60"	"7"	"2"	"99"	"17"	"5"	"1"	"2"	"1"	"0"	"1"	"0"	"22"	"4"	"21"	"2"	"9"	"10"	"0"	"4"	"26"	"27"	"3"	"36"	"3"	"23"	"39"	"4"	"19"	"0"	"13"	"10"	"24"	"1"	"7"	"1"	"5"	"0"	"10"	"9"	"0"	"0"	"7"	"1"	"36"	"0"	"19"	"24"	"44"	"6"	"3"	"6"	"15"	"1"	"5"	"17"	"718"	"928"	"177"	"12"	"80"	"1859"	"29"	"13"	"3"	"7"	"8"	"4"	"19"	"17"	"0"	"4"	"19"	"4"	"1"	"3"	"12"	"8"	"0"	"10"	"0"	"25"	"13"	"3"	"0"	"20"	"624"	"83"	"170"	"0"	"17"	"2501"	"754"	"1495"	"10"	"0"	"1"	"5"	"0"	"2"	"0"	"0"	"0"	"2"	"0"	"0"	"0"	"0"	"0"	"3"	"0"	"0"	"0"	"2"	"0"	"4"	"0"	"0"	"0"	"0"	"0"	"10"	"0"	"0"	"2"	"0"	"0"	"0"	"14831"	"1196"	"284"	"0"	"0"	"5"	"0"	"1"	"0"	"7"	"26"	"7"	"0"	"3"	"5"	"1"	"0"	"12"	"18"	"12"	"5"	"3"	"28"	"15"	"7"	"1"	"1"	"2"	"0"	"0"	"5"	"0"	"2"	"7"	"30"	"10"	"2"	"0"	"1"	"1"	"2"	"1"	"4"	"2"	"12"	"3"	"5"	"8"	"2"	"0"	"3"	"528"	"25"	"2"	"558"	"1109"	"1574"	"35"	"472"	"11"	"30"	"5"	"0"	"13"	"65"	"29"	"11"	"7"	"10"	"8"	"19"	"1"	"1"	"5"	"1027"	"378"	"13626"	"457"	"259"	"593"	"1"	"2"	"0"	"529"	"7"	"62"	"0"	"0"	"258"	"1083"	"5"	"22424"	"34"	"0"	"145"	"3"	"449"	"1365"	"110"	"14"	"27"	"130"	"113"	"236"	"0"	"71"	"1791"	"914"	"12512"	"848"	"409"	"271"	"620"	"1782"	"7"	"954"	"4"	"1399"	"975"	"5"	"866"	"11"	"1130"	"803"	"3667"	"71"	"161"	"10582"	"3606"	"9"	"1367"	"58"	"4"	"330"	"58"	"49"	"844"	"7058"	"37"	"563"	"3"	"542"	"78"	"513"	"1093"	"503"	"74"	"1138"	"0"	"3"	"686"	"43"	"929"	"683"	"2"	"3362"	"52"	"47867"	"119"	"241"	"8412"	"320"	"36"	"468"	"2066"	"788"	"156"	"245"	"1121"	"2012"	"3514"	"0"	"1"	"3"	"3"	"15"	"9"	"2"	"5"	"1"	"4"	"2"	"7"	"425"	"118"	"650"	"34"	"209"	"146"	"656"	"137"	"2592"	"432"	"4"	"945"	"631"	"2210"	"1127"	"1083"	"5"	"3"	"2004"	"1127"	"1701"	"7373"	"4367"	"5906"	"164"	"6843"	"96"	"1553"	"212"	"1656"	"0"	"0"	"95"	"3161"	"35"	"168"	"48"	"0"	"1"	"0"	"1"	"50"	"60"	"6"	"3"	"0"	"0"	"8"	"3"	"20"	"3326"	"428"	"748"	"263"	"398"	"416"	"569"	"16"	"3864"	"2603"	"1270"	"3799"	"0"	"498"	"1877"	"643"	"32"	"1"	"1"	"0"	"5"	"0"	"3"	"4"	"0"	"0"	"8"	"0"	"0"	"3528"	"1046"	"19"	"1528"	"4853"	"1296"	"95"	"17"	"1150"	"1293"	"5840"	"341"	"346"	"781"	"2"	"0"	"32"	"0"	"6"	"4"	"18"	"3"	"0"	"28"	"10"	"72"	"1"	"1"	"6"	"0"	"1"	"5"	"0"	"6"	"1169"	"2780"	"2528"	"1924"	"1050"	"108"	"22"	"0"	"0"	"0"	"1"	"0"	"0"	"141"	"0"	"378"	"608"	"384"	"616"	"723"	"1246"	"934"	"856"	"34"	"243"	"81"	"1100"	"223"	"138"	"42"	"10"	"592"	"1472"	"358"	"19"	"0"	"133"	"15"	"884"	"1506"	"1253"	"166"	"55"	"1077"	"1320"	"924"	"168"	"123"	"28"	"8"	"237"	"414"	"253"	"4"	"31"	"378"	"932"	"69"	"1449"	"69"	"193"	"558"	"545"	"422"	"162"	"213"	"7"	"82"	"224"	"64"	"116"	"300"	"119"	"169"	"50"	"1198"	"768"	"6"	"11"	"1380"	"309"	"92"	"1561"	"159"	"1180"	"52"	"741"	"0"	"556"	"271"	"277"	"1564"	"347"	"1662"	"249"	"1174"	"12"	"0"	"158"	"49"	"600"	"189"	"194"	"1082"	"165"	"648"	"550"	"242"	"538"	"652"	"59"	"28"	"23"	"1"	"58"	"162"	"174"	"263"	"246"	"63"	"36"	"0"	"19"	"0"	"3"	"38"	"557"	"146"	"51"	"151"	"2655"	"10"	"276"	"352"	"870"	"197"	"490"	"781"	"8"	"4"	"102"	"6"	"240"	"1104"	"304"	"0"	"321"	"788"	"23"	"361"	"339"	"631"	"263"	"3486"	"527"	"79"	"243"	"583"	"69"	"1916"	"2011"	"435"	"6177"	"218"	"235"	"535"	"1399"	"228"	"486"	"18"	"504"	"785"	"105"	"864"	"774"	"343"	"204"	"68"	"1665"	"211"	"118"	"141"	"322"	"325"	"752"	"62"	"230"	"753"	"21"	"0"	"0"	"0"	"0"	"0"	"184"	"151"	"132"	"485"	"312"	"115"	"215"	"1"	"6"	"11619"	"398"	"1964"	"1991"	"27"	"1"	"17"	"12"	"1011"	"1"	"4"	"490"	"530"	"1"	"1593"	"10"	"7744"	"48"	"260"	"21"	"424"	"1"	"0"	"343"	"1600"	"32"	"404"	"466"	"1239"	"991"	"7"	"9"	"10"	"33"	"1548"	"63"	"66"	"792"	"16"	"65"	"548"	"1094"	"1817"	"1"	"101"	"0"	"1053"	"96"	"20"	"907"	"627"	"1"	"388"	"461"	"2144"	"976"	"10"	"87"	"343"	"3828"	"863"	"33"	"80"	"209"	"202"	"1621"	"116"	"1293"	"1278"	"195"	"5"	"2373"	"160"	"617"	"1107"	"1938"	"7"	"230"	"855"	"5"	"218"	"1259"	"147"	"1364"	"859"	"612"	"42"	"4"	"259"	"116"	"98"	"4"	"604"	"94"	"438"	"864"	"136"	"11"	"332"	"539"	"178"	"522"	"464"	"771"	"107"	"142"	"146"	"1423"	"224"	"58"	"7"	"6"	"12"	"12"	"219"	"67"	"275"	"20"	"11"	"1534"	"1086"	"1818"	"225"	"523"	"1242"	"245"	"51"	"541"	"60"	"80"	"418"	"2930"	"7"	"172"	"47"	"4"	"0"	"1"	"1"	"0"	"1"	"75"	"539"	"40"	"202"	"4"	"194"	"340"	"4"	"2"	"10"	"8"	"5"	"2"	"5"	"4"	"256"	"1060"	"227"	"23"	"707"	"170"	"17"	"926"	"190"	"3"	"6"	"294"	"524"	"2"	"89"	"569"	"2"	"3"	"59"	"15"	"246"	"50"	"332"	"4"	"92"	"947"	"506"	"888"	"340"	"266"	"263"	"298"	"272"	"177"	"466"	"403"	"252"	"528"	"47"	"882"	"365"	"707"	"194"	"168"	"33"	"35"	"211"	"3"	"59"	"18"	"405"	"225"	"1428"	"514"	"190"	"818"	"281"	"55877"	"1118"	"3097"	"624"	"125"	"57"	"379"	"332"	"1757"	"724"	"742"	"910"	"973"	"245"	"41"	"390"	"292"	"542"	"202"	"226"	"400"	"418"	"306"	"11"	"2400"	"166"	"41"	"2103"	"2"	"1076"	"791"	"402"	"514"	"586"	"3722"	"250"	"190"	"565"	"267"	"658"	"712"	"113"	"266"	"135"	"115"	"2766"	"55"	"247"	"785"	"358"	"904"	"926"	"38"	"123"	"630"	"320"	"1000"	"36"	"12"	"729"	"202"	"355"	"1"	"733"	"144"	"57"	"31"	"52"	"86"	"1493"	"205"	"116"	"341"	"68"	"171"	"127"	"1756"	"78"	"95"	"665"	"0"	"2"	"146"	"399"	"1746"	"599"	"613"	"51"	"190"	"279"	"308"	"249"	"3"	"0"	"5832"	"1"	"346"	"417"	"450"	"353"	"106"	"33"	"1309"	"3594"	"2121"	"1682"	"147"	"2"	"142"	"7"	"312"	"151"	"4079"	"24"	"263"	"396"	"6"	"2"	"24"	"793"	"13"	"1694"	"31"	"8"	"219"	"600"	"735"	"91"	"81"	"2"	"644"	"0"	"172"	"89"	"915"	"2174"	"25"	"103"	"245"	"686"	"201"	"170"	"241"	"388"	"247"	"614"	"170"	"817"	"2966"	"134"	"2532"	"13"	"2"	"4"	"2"	"251"	"197"	"137"	"29"	"44"	"41"	"145"	"306"	"13"	"120"	"1039"	"895"	"382"	"35"	"183"	"2"	"280"	"7"	"383"	"225"	"410"	"2"	"155"	"3"	"22"	"1349"	"151"	"245"	"113"	"2084"	"20"	"100"	"3"	"4106"	"204"	"615"	"837"	"2066"	"457"	"1"	"5"	"3"	"19"	"290"	"28"	"167"	"5507"	"66"	"1"	"299"	"195"	"11"	"273"	"907"	"14"	"110"	"43"	"80"	"138"	"335"	"1461"	"59"	"66"	"275"	"2266"	"136"	"1274"	"265"	"34"	"1697"	"1315"	"201"	"399"	"549"	"506"	"186"	"209"	"431"	"481"	"44"	"438"	"1163"	"0"	"0"	"2"	"0"	"0"	"0"	"0"	"0"	"1"	"0"	"2"	"73"	"0"	"0"	"0"	"0"	"0"	"4"	"1"	"9"	"2"	"2"	"13"	"51"	"21"	"74"	"4"	"27"	"38"	"0"	"0"	"96"	"23"	"148"	"42"	"135"	"1286"	"881"	"120"	"475"	"1047"	"161"	"228"	"9"	"150"	"546"	"861"	"740"	"128"	"20"	"3"	"200"	"62"	"402"	"2032"	"1013"	"173"	"1028"	"1241"	"10"	"24"	"5"	"23"	"3451"	"5895"	"151"	"79"	"321"	"23"	"14"	"7"	"60"	"391"	"929"	"482"	"137"	"694"	"8"	"1476"	"199"	"146"	"789"	"172"	"139"	"67"	"518"	"251"	"208"	"180"	"89"	"4210"	"185"	"115"	"533"	"190"	"1"	"59"	"26"	"90"	"564"	"1678"	"380"	"415"	"424"	"169"	"11"	"4"	"524"	"139"	"103"	"2162"	"1153"	"350"	"36"	"12"	"734"	"95"	"63"	"43"	"20"	"273"	"528"	"1835"	"52"	"624"	"795"	"780"	"86"	"107"	"236"	"192"	"73"	"590"	"108"	"183"	"200"	"948"	"133"	"2704"	"365"	"49"	"2954"	"9457"	"504"	"213"	"2858"	"894"	"24"	"49"	"153"	"1492"	"1010"	"159"	"4596"	"87"	"1081"	"589"	"3480"	"334"	"5911"	"295"	"642"	"1460"	"184"	"530"	"571"	"1244"	"225"	"133"	"163"	"8"	"6"	"1783"	"938"	"1374"	"619"	"45"	"113"	"74"	"58"	"351"	"768"	"496"	"138"	"876"	"4382"	"321"	"1047"	"242"	"1"	"2"	"822"	"1479"	"131"	"691"	"116"	"771"	"984"	"184"	"350"	"60"	"231"	"444"	"2631"	"311"	"626"	"1282"	"403"	"13"	"10"	"14"	"227"	"233"	"99"	"239"	"205"	"32"	"326"	"116"	"40"	"284"	"3"	"2220"	"153"	"58"	"108"	"202"	"5"	"85"	"318"	"54"	"178"	"1789"	"509"	"501"	"838"	"527"	"222"	"283"	"166"	"205"	"235"	"497"	"50"	"497"	"359"	"271"	"1639"	"0"	"12"	"0"	"2921"	"37"	"7"	"0"	"1"	"13"	"130"	"5552"	"108"	"3"	"462"	"1653"	"7"	"56"	"58"	"281"	"59"	"38"	"142"	"5"	"272"	"23"	"70"	"1884"	"232"	"2"	"91"	"144"	"328"	"877"	"799"	"2808"	"96"	"536"	"66"	"36"	"427"	"57"	"647"	"143"	"26"	"443"	"59"	"499"	"1"	"136"	"1627"	"239"	"780"	"337"	"55"	"873"	"554"	"17"	"210"	"66"	"1"	"1"	"2"	"200"	"15"	"168"	"721"	"129"	"64"	"117"	"7"	"184"	"530"	"10"	"316"	"66"	"503"	"5"	"2"	"81"	"52"	"18102"	"92"	"69"	"33"	"453"	"1181"	"1302"	"62"	"54"	"29"	"12"	"170"	"2"	"0"	"1"	"472"	"6"	"0"	"36"	"142"	"12"	"22"	"268"	"351"	"196"	"2"	"360"	"234"	"204"	"1117"	"337"	"40"	"23"	"1002"	"490"	"884"	"109"	"506"	"3998"	"37"	"49"	"208"	"72"	"411"	"6"	"510"	"71"	"33"	"239"	"117"	"98"	"645"	"1052"	"1950"	"467"	"122"	"527"	"183"	"234"	"268"	"273"	"47"	"64"	"1"	"26"	"463"	"10"	"525"	"14"	"304"	"2795"	"26"	"10"	"62"	"24"	"360"	"456"	"717"	"179"	"15"	"72"	"119"	"529"	"298"	"300"	"80"	"837"	"204"	"29"	"505"	"179"	"131"	"26"	"36"	"10"	"678"	"1017"	"494"	"734"	"280"	"95"	"566"	"1986"	"55"	"94"	"73"	"683"	"869"	"822"	"147"	"383"	"1691"	"868"	"119"	"9"	"456"	"91"	"50"	"526"	"201"	"379"	"94"	"15"	"140"	"59"	"5"	"1292"	"374"	"3"	"40"	"8426"	"35"	"16"	"451"	"69"	"109"	"99"	"336"	"758"	"202"	"438"	"208"	"1215"	"85"	"49"	"229"	"64"	"14"	"134"	"222"	"267"	"341"	"80"	"4230"	"6"	"444"	"1898"	"12"	"5"	"17"	"25"	"1248"	"155"	"571"	"646"	"6"	"206"	"144"	"201"	"101"	"635"	"308"	"6"	"1"	"0"	"4"	"325"	"0"	"77"	"562"	"69"	"145"	"0"	"18"	"462"	"113"	"188"	"65"	"1274"	"251"	"430"	"165"	"1159"	"286"	"1255"	"579"	"411"	"1870"	"941"	"17"	"883"	"374"	"512"	"998"	"509"	"1427"	"1234"	"43"	"124"	"433"	"78"	"185"	"245"	"159"	"1268"	"367"	"202"	"252"	"15"	"280"	"62"	"4"	"159"	"1850"	"212"	"870"	"210"	"68"	"414"	"84"	"113"	"1309"	"1762"	"0"	"74"	"261"	"392"	"536"	"1779"	"85"	"632"	"116"	"705"	"356"	"1994"	"540"	"17"	"9"	"497"	"176"	"22"	"32"	"4389"	"3"	"0"	"625"	"236"	"1077"	"124"	"209"	"103"	"361"	"115"	"12"	"910"	"1680"	"212"	"121"	"157"	"151"	"672"	"306"	"5945"	"238"	"221"	"90"	"6884"	"158"	"111"	"1443"	"793"	"122"	"301"	"2"	"103"	"398"	"48"	"20"	"33"	"81"	"482"	"1648"	"2"	"4704"	"119"	"247"	"478"	"128"	"944"	"2"	"409"	"90"	"539"	"2398"	"37"	"2092"	"893"	"513"	"44"	"92"	"172"	"192"	"815"	"100"	"295"	"960"	"1"	"3"	"559"	"333"	"316"	"557"	"185"	"0"	"1"	"2092"	"125"	"85"	"15"	"22"	"214"	"168"	"23"	"700"	"521"	"31"	"9"	"1"	"1797"	"989"	"183"	"7"	"3011"	"209"	"273"	"20"	"58"	"5478"	"3547"	"317"	"90"	"272"	"2989"	"900"	"114"	"692"	"307"	"650"	"1780"	"227"	"187"	"95"	"261"	"1"	"1"	"18"	"486"	"140"	"22"	"28"	"1486"	"236"	"40"	"409"	"1709"	"1543"	"179"	"227"	"203"	"64"	"17"	"1251"	"493"	"1409"	"565"	"31"	"101"	"578"	"99"	"840"	"1004"	"9"	"775"	"182"	"340"	"575"	"96"	"7"	"546"	"7"	"4764"	"83"	"1301"	"266"	"2179"	"84"	"413"	"748"	"1794"	"2"	"88"	"35"	"414"	"26529"	"5"	"3"	"103"	"74"	"4"	"0"	"313"	"5"	"798"	"393"	"648"	"2407"	"128"	"7"	"12592"	"264"	"198"	"67"	"162"	"708"	"134"	"23"	"7"	"297"	"1680"	"767"	"44"	"17"	"26"	"614"	"9"	"955"	"362"	"5"	"304"	"1426"	"135"	"677"	"3"	"331"	"185"	"409"	"738"	"718"	"1268"	"592"	"477"	"674"	"212"	"177"	"1039"	"93"	"76"	"7862"	"1143"	"60"	"112"	"1"	"89"	"466"	"138"	"627"	"588"	"473"	"1109"	"43"	"164"	"194"	"4"	"10"	"1875"	"0"	"1"	"135"	"329"	"801"	"2"	"8"	"0"	"0"	"0"	"4"	"220"	"9"	"175"	"93"	"1639"	"388"	"306"	"0"	"215"	"1449"	"2"	"249"	"398"	"40"	"896"	"569"	"1021"	"349"	"1162"	"298"	"5"	"0"	"0"	"9"	"46"	"277"	"2295"	"42"	"872"	"214"	"88"	"869"	"348"	"805"	"0"	"361"	"262"	"15"	"0"	"11"	"2"	"37"	"0"	"8"	"2"	"34"	"8"	"3"	"0"	"1"	"1"	"7"	"218"	"25"	"10"	"16"	"118"	"26"	"168"	"3"	"4631"	"66"	"13"	"30"	"22"	"3"	"71"	"755"	"101"	"306"	"201"	"538"	"193"	"558"	"67"	"349"	"238"	"250"	"1329"	"391"	"1534"	"55"	"444"	"543"	"466"	"265"	"209"	"481"	"1004"	"7"	"432"	"608"	"1522"	"126"	"366"	"637"	"326"	"4"	"5"	"1"	"0"	"0"	"108"	"84"	"158"	"368"	"148"	"1"	"2"	"0"	"3"	"3"	"1"	"302"	"163"	"817"	"931"	"897"	"596"	"3"	"942"	"188"	"578"	"376"	"99"	"152"	"76"	"921"	"566"	"145"	"4"	"0"	"1"	"57"	"181"	"289"	"520"	"953"	"900"	"49"	"474"	"247"	"495"	"335"	"911"	"635"	"330"	"282"	"322"	"167"	"278"	"64"	"210"	"732"	"30"	"159"	"42"	"1"	"30"	"2"	"45"	"3"	"4"	"434"	"186"	"148"	"0"	"2"	"122"	"894"	"260"	"0"	"1664"	"908"	"776"	"347"	"689"	"238"	"954"	"2992"	"3"	"91"	"1019"	"1263"	"50"	"19"	"320"	"621"	"31"	"16"	"1"	"107"	"154"	"7375"	"93"	"0"	"4963"	"2"	"337"	"1475"	"295"	"863"	"2323"	"12"	"29"	"222"	"320"	"119"	"57"	"28"	"162"	"1"	"319"	"25"	"1260"	"889"	"1748"	"2"	"5"	"25"	"1505"	"546"	"1938"	"105"	"275"	"15"	"59"	"196"	"38"	"309"	"4"	"102"	"187"	"433"	"1485"	"275"	"0"	"56"	"151"	"540"	"36"	"387"	"1054"	"271"	"76"	"1"	"0"	"0"	"0"	"0"	"1819"	"3"	"2047"	"335"	"255"	"8161"	"0"	"3"	"6"	"4"	"0"	"649"	"1134"	"5"	"0"	"42"	"0"	"54"	"218"	"1"	"43"	"52"	"31"	"375"	"618"	"7"	"1449"	"644"	"34"	"874"	"741"	"5"	"60"	"605"	"40"	"399"	"6193"	"252"	"123"	"139"	"497"	"559"	"3"	"983"	"158"	"475"	"100"	"185"	"6"	"171"	"113"	"374"	"49"	"79"	"95"	"26"	"36"	"894"	"878"	"162"	"629"	"1360"	"1289"	"236"	"1665"	"187"	"278"	"209"	"390"	"3391"	"113"	"511"	"747"	"1189"	"913"	"21"	"75"	"69"	"1390"	"74"	"273"	"140"	"494"	"414"	"1078"	"310"	"194"	"79"	"77"	"37"	"338"	"98"	"0"	"91"	"572"	"1853"	"33"	"102"	"1097"	"305"	"432"	"79"	"337"	"79"	"36"	"572"	"1203"	"83"	"914"	"3425"	"10150"	"117"	"205"	"279"	"22"	"982"	"231"	"223"	"1603"	"56"	"93"	"73"	"1366"	"3244"	"283"	"17"	"3140"	"233"	"238"	"442"	"5483"	"573"	"1266"	"9"	"485"	"56"	"372"	"12"	"1"	"3"	"515"	"16"	"190"	"121"	"34"	"343"	"794"	"186"	"303"	"1314"	"62"	"0"	"3"	"56"	"587"	"13"	"353"	"310"	"548"	"66"	"2231"	"97"	"0"	"166"	"131"	"1823"	"309"	"68"	"0"	"5"	"2"	"5"	"32"	"324"	"0"	"153"	"81"	"1129"	"219"	"123"	"225"	"258"	"128"	"233"	"271"	"3"	"258"	"108"	"88"	"986"	"10"	"340"	"72"	"425"	"119"	"918"	"491"	"34"	"1"	"1"	"36"	"328"	"8"	"0"	"2"	"4"	"3"	"838"	"59"	"157"	"84"	"733"	"3318"	"125"	"297"	"96"	"995"	"600"	"1386"	"572"	"392"	"75"	"522"	"353"	"17"	"615"	"332"	"2"	"0"	"1"	"1"	"18"	"2337"	"573"	"82"	"252"	"3"	"355"	"235"	"3"	"0"	"528"	"163"	"224"	"13"	"1"	"720"	"394"	"3605"	"43"	"1"	"10"	"122"	"2489"	"1080"	"311"	"56"	"130"	"57"	"245"	"69"	"1190"	"202"	"104"	"11561"	"772"	"87"	"157"	"918"	"665"	"230"	"1"	"1344"	"81"	"137"	"773"	"3663"	"257"	"1215"	"509"	"283"	"117"	"1560"	"597"	"11572"	"12935"	"1119"	"776"	"683"	"3"	"5"	"232"	"728"	"18"	"185"	"6"	"20"	"66"	"165"	"1002"	"401"	"69"	"163"	"931"	"0"	"57"	"110"	"1085"	"665"	"1148"	"338"	"134"	"155"	"91"	"989"	"292"	"1274"	"236"	"515"	"58"	"649"	"6"	"2"	"56"	"381"	"11"	"1343"	"641"	"200"	"639"	"401"	"5"	"1454"	"138"	"1000"	"1143"	"634"	"2161"	"123"	"96"	"8251"	"52"	"313"	"449"	"966"	"1177"	"2118"	"5"	"526"	"2"	"1255"	"462"	"3434"	"69"	"221"	"255"	"95"	"79"	"241"	"97"	"1765"	"461"	"268"	"168"	"372"	"2119"	"358"	"262"	"645"	"789"	"514"	"27"	"2"	"196"	"1382"	"124"	"17"	"271"	"48"	"4375"	"1646"	"5094"	"268"	"1888"	"444"	"11"	"833"	"20"	"100"	"456"	"133"	"750"	"228"	"0"	"319"	"721"	"151"	"79"	"343"	"709"	"2"	"290"	"467"	"16"	"79"	"1025"	"84"	"2396"	"380"	"7724"	"557"	"137"	"4191"	"1473"	"29620"	"176"	"649"	"937"	"104"	"314"	"659"	"46"	"7"	"193"	"6"	"1"	"1"	"307"	"74"	"17"	"884"	"1348"	"20"	"80"	"0"	"26"	"4"	"1208"	"37"	"7302"	"136"	"227"	"16165"	"9"	"43"	"170"	"37"	"816"	"16"	"434"	"385"	"440"	"11"	"547"	"1008"	"80"	"59"	"244"	"736"	"1681"	"5506"	"4"	"0"	"178"	"23850"	"8313"	"122"	"118"	"253"	"189"	"97"	"217"	"594"	"31"	"178"	"1024"	"86"	"43"	"6183"	"596"	"0"	"1296"	"1474"	"1463"	"54"	"2140"	"63"	"398"	"386"	"235"	"45"	"6"	"691"	"344"	"4"	"245"	"149"	"18"	"517"	"2462"	"19"	"161"	"168"	"0"	"515"	"41"	"1"	"48"	"537"	"301"	"889"	"153"	"4"	"303"	"47"	"5"	"52"	"160"	"377"	"94"	"77"	"568"	"1"	"0"	"0"	"0"	"0"	"1"	"71"	"47"	"1904"	"132"	"290"	"294"	"43"	"358"	"526"	"0"	"116"	"91"	"2851"	"1637"	"186"	"459"	"2861"	"557"	"2129"	"13"	"12"	"471"	"3528"	"179"	"441"	"43"	"63"	"19"	"125"	"3465"	"373"	"17"	"187"	"803"	"208"	"23"	"1129"	"5"	"1"	"0"	"0"	"163"	"175"	"68"	"195"	"9"	"29"	"261"	"404"	"635"	"1298"	"577"	"7"	"95"	"516"	"150"	"266"	"16"	"2"	"2"	"178"	"78"	"696"	"813"	"667"	"3248"	"990"	"1023"	"3762"	"167"	"199"	"110"	"336"	"1221"	"3"	"188"	"52"	"82"	"771"	"78"	"3303"	"1"	"283"	"68"	"54"	"178"	"1362"	"28"	"190"	"2"	"15"	"159"	"3788"	"185"	"28"	"4"	"202"	"1"	"0"	"40"	"636"	"432"	"444"	"125"	"1064"	"162"	"3247"	"204"	"558"	"2076"	"963"	"645"	"1249"	"522"	"1465"	"1"	"1473"	"177"	"954"	"774"	"380"	"615"	"106"	"14"	"19"	"555"	"148"	"1"	"0"	"0"	"2"	"0"	"0"	"1"	"1"	"153"	"122"	"1349"	"581"	"4"	"54"	"428"	"14"	"1118"	"371"	"739"	"4"	"1575"	"396"	"203"	"257"	"244"	"1314"	"0"	"16"	"0"	"0"	"1"	"1"	"7"	"8"	"28"	"138"	"24"	"137"	"97"	"11726"	"10"	"6302"	"206"	"369"	"2"	"381"	"73"	"77"	"101"	"273"	"68"	"0"	"1"	"0"	"3"	"1122"	"380"	"53"	"232"	"5893"	"668"	"2758"	"406"	"336"	"530"	"102"	"66"	"50"	"124"	"35"	"91"	"357"	"186"	"440"	"85"	"1122"	"36"	"4456"	"619"	"193"	"68"	"440"	"4"	"90"	"72"	"46"	"2230"	"32"	"85"	"447"	"0"	"370"	"6"	"7873"	"670"	"25"	"108"	"1"	"0"	"7141"	"31"	"50"	"736"	"12"	"230"	"1803"	"518"	"0"	"791"	"2"	"2"	"335"	"176"	"277"	"156"	"364"	"1437"	"3676"	"551"	"434"	"105"	"1"	"7"	"95"	"3"	"161"	"433"	"672"	"220"	"125"	"354"	"2820"	"33"	"137"	"3"	"0"	"11669"	"4452"	"657"	"1"	"235"	"262"	"466"	"765"	"1833"	"1265"	"296"	"1"	"90"	"351"	"157"	"352"	"523"	"358"	"385"	"144"	"0"	"165"	"214"	"95"	"283"	"176"	"540"	"467"	"204"	"532"	"433"	"142"	"1"	"511"	"25"	"214"	"2237"	"228"	"80"	"1013"	"27"	"279"	"1604"	"106"	"265"	"348"	"150"	"320"	"137"	"368"	"635"	"729"	"55"	"287"	"12"	"46"	"498"	"170"	"9"	"473"	"6"	"12"	"178"	"164"	"1849"	"52"	"1544"	"46"	"1711"	"362"	"259"	"244"	"1144"	"38"	"46"	"124"	"2417"	"279"	"273"	"292"	"187"	"699"	"130"	"466"	"53"	"467"	"120"	"366"	"336"	"1487"	"24"	"3"	"881"	"919"	"195"	"66"	"11001"	"540"	"0"	"116"	"82"	"134"	"523"	"130"	"76"	"246"	"103"	"683"	"129"	"276"	"709"	"176"	"104"	"242"	"236"	"2"	"211"	"172"	"368"	"97"	"1101"	"1"	"107"	"3934"	"154"	"3480"	"100"	"1551"	"428"	"1204"	"10"	"73"	"399"	"162"	"11"	"1246"	"616"	"22"	"31"	"2731"	"193"	"242"	"96"	"827"	"2148"	"88"	"114"	"232"	"797"	"274"	"1967"	"17"	"411"	"816"	"1370"	"11"	"335"	"164"	"18"	"200"	"19"	"106"	"30"	"51"	"147"	"326"	"121"	"1670"	"551"	"4536"	"36"	"115"	"3"	"99"	"50"	"113"	"39"	"7539"	"11"	"15"	"39"	"334"	"543"	"0"	"1301"	"1"	"1"	"86"	"898"	"131"	"242"	"44"	"230"	"393"	"862"	"286"	"489"	"658"	"197"	"596"	"50"	"299"	"175"	"0"	"0"	"592"	"1578"	"4"	"87"	"16"	"2029"	"963"	"660"	"73"	"128"	"1060"	"601"	"185"	"980"	"64"	"87"	"176"	"48"	"225"	"291"	"222"	"1439"	"5610"	"8"	"179"	"3291"	"561"	"231"	"468"	"186"	"941"	"80"	"55"	"628"	"285"	"45"	"1382"	"86"	"2333"	"237"	"8"	"13"	"42"	"18"	"17"	"371"	"42"	"159"	"12"	"574"	"238"	"3"	"115"	"1235"	"112"	"2586"	"182"	"147"	"194"	"688"	"701"	"877"	"48"	"167"	"1885"	"95"	"1070"	"262"	"99"	"584"	"4"	"810"	"58"	"1387"	"2162"	"88"	"174"	"343"	"94"	"6"	"304"	"129"	"656"	"18"	"6"	"423"	"41"	"1851"	"432"	"351"	"365"	"0"	"4653"	"132"	"264"	"498"	"455"	"1807"	"67"	"187"	"987"	"3"	"1"	"3"	"1"	"307"	"73"	"560"	"3484"	"0"	"203"	"497"	"692"	"9"	"0"	"1"	"896"	"0"	"1177"	"71"	"6"	"177"	"653"	"959"	"42"	"245"	"1239"	"51"	"1415"	"260"	"5"	"3"	"72"	"345"	"156"	"888"	"129"	"2"	"0"	"0"	"0"	"300"	"79"	"25"	"0"	"9"	"17"	"44"	"351"	"61"	"401"	"109"	"3"	"507"	"27"	"858"	"707"	"28"	"132"	"1"	"1"	"108"	"4"	"114"	"105"	"17852"	"1922"	"428"	"5937"	"295"	"4123"	"6"	"154"	"381"	"134"	"131"	"100"	"584"	"237"	"2"	"1"	"1"	"3"	"3"	"55"	"558"	"136"	"1285"	"529"	"1080"	"198"	"608"	"385"	"285"	"159"	"328"	"390"	"103"	"16"	"826"	"883"	"49"	"204"	"84"	"82"	"98"	"9"	"635"	"268"	"61"	"52"	"4"	"690"	"174"	"154"	"912"	"845"	"30"	"522"	"2159"	"92"	"417"	"1214"	"50"	"3737"	"123"	"291"	"9"	"216"	"2"	"401"	"22"	"84"	"39"	"692"	"1024"	"51"	"85"
"SAMN09738197"	"352"	"1"	"1014"	"2"	"4"	"0"	"42"	"0"	"249"	"35"	"145"	"221"	"8522"	"493"	"271"	"40"	"1959"	"4"	"2"	"1"	"2"	"0"	"0"	"0"	"31"	"202"	"108"	"58"	"1720"	"292"	"36"	"162108"	"138"	"40"	"202"	"19"	"1461"	"224"	"81"	"204"	"779"	"103"	"715"	"339"	"412"	"87"	"388"	"48"	"3"	"239"	"419"	"702"	"2874"	"5"	"5"	"618"	"5487"	"383"	"147"	"414"	"21"	"113"	"179"	"114"	"133"	"568"	"28"	"10"	"82"	"182"	"1464"	"102"	"496"	"87"	"89"	"19"	"495"	"1134"	"135"	"121"	"137"	"228"	"41"	"6"	"306"	"229"	"6"	"3"	"1"	"0"	"0"	"0"	"3"	"103"	"98"	"586"	"319"	"164"	"1"	"550"	"1383"	"507"	"257"	"318"	"207"	"451"	"12"	"551"	"165"	"14"	"564"	"92"	"478"	"35"	"31"	"12"	"679"	"272"	"79"	"10"	"571"	"333"	"272"	"434"	"5"	"14"	"102"	"145"	"104"	"167"	"145"	"7466"	"30"	"36"	"103"	"6"	"263"	"68"	"110"	"627"	"250"	"274"	"195"	"237"	"1336"	"411"	"207"	"269"	"15"	"102"	"76"	"643"	"23"	"264"	"244"	"479"	"51"	"4623"	"405"	"257"	"45"	"295"	"649"	"309"	"265"	"220"	"100"	"608"	"57"	"956"	"216"	"11"	"176"	"1050"	"1553"	"2144"	"1878"	"1330"	"1124"	"16"	"225"	"196"	"27"	"0"	"226"	"3"	"878"	"163"	"6"	"167"	"387"	"228"	"357"	"765"	"190"	"131"	"9"	"426"	"2779"	"536"	"148"	"170"	"127"	"234"	"61"	"523"	"465"	"151"	"287"	"176"	"337"	"104"	"335"	"218"	"285"	"218"	"135"	"934"	"242"	"161"	"50"	"937"	"107"	"1008"	"161"	"152"	"101"	"218"	"11"	"9"	"1"	"2097"	"358"	"62"	"315"	"217"	"131"	"26"	"8"	"120"	"49"	"144"	"228"	"674"	"243"	"90"	"352"	"131"	"623"	"199"	"808"	"9"	"290"	"2"	"648"	"322"	"1314"	"0"	"2"	"166"	"224"	"407"	"1550"	"331"	"0"	"95"	"114"	"6"	"1"	"3"	"11"	"2"	"5"	"172"	"41"	"3"	"35"	"1"	"2"	"0"	"1"	"1"	"3"	"160"	"329"	"0"	"66"	"1"	"61"	"1"	"1"	"5"	"311"	"268"	"79"	"7"	"4"	"687"	"1036"	"184"	"64"	"85"	"213"	"245"	"210"	"0"	"2"	"2053"	"7"	"142"	"2"	"95"	"1936"	"0"	"180"	"3057"	"343"	"17697"	"22"	"60"	"1058"	"28"	"1512"	"131"	"1"	"106"	"1121"	"496"	"0"	"559"	"111"	"98"	"72"	"488"	"149"	"446"	"291"	"0"	"1"	"0"	"1222"	"184"	"222"	"167"	"295"	"53"	"200"	"779"	"105"	"41"	"107"	"0"	"1325"	"806"	"65"	"396"	"959"	"1"	"2854"	"4197"	"951"	"29"	"78"	"536"	"5"	"370"	"693"	"674"	"91"	"306"	"485"	"105"	"522"	"3"	"177"	"188"	"289"	"16"	"1090"	"67"	"239"	"42"	"2757"	"240"	"1304"	"220"	"880"	"265"	"190"	"444"	"895"	"247"	"1735"	"197"	"0"	"252"	"84"	"1259"	"96"	"2"	"485"	"1047"	"104"	"421"	"5617"	"0"	"163"	"136"	"50"	"96"	"29"	"237"	"99"	"722"	"0"	"206"	"387"	"0"	"212"	"258"	"1168"	"306"	"159"	"1161"	"928"	"194"	"401"	"7"	"3"	"464"	"834"	"78"	"650"	"707"	"1101"	"237"	"335"	"103"	"364"	"39"	"274"	"185"	"146"	"150"	"57"	"82"	"534"	"222"	"1389"	"152"	"207"	"292"	"238"	"619"	"1022"	"6"	"81"	"0"	"72"	"21"	"461"	"47"	"439"	"335"	"353"	"106"	"75"	"8"	"102"	"41"	"176"	"1421"	"121"	"63"	"182"	"133"	"115"	"311"	"303"	"0"	"71"	"672"	"139"	"7043"	"76"	"297"	"17"	"325"	"1054"	"135"	"685"	"287"	"37"	"138"	"46"	"783"	"142"	"858"	"139"	"1143"	"104"	"84"	"130"	"13"	"1092"	"89"	"936"	"621"	"6"	"115"	"7817"	"7"	"17"	"401"	"490"	"132"	"319"	"57"	"181"	"513"	"769"	"198"	"70"	"10"	"40"	"112"	"109"	"226"	"26"	"1006"	"504"	"1095"	"776"	"1207"	"187"	"4"	"1641"	"50"	"1496"	"2816"	"250"	"861"	"735"	"82"	"897"	"277"	"1992"	"156"	"962"	"222"	"247"	"422"	"442"	"2571"	"180"	"718"	"920"	"735"	"339"	"13"	"477"	"201"	"106"	"136"	"218"	"97"	"890"	"21"	"570"	"182"	"375"	"5"	"2435"	"5485"	"1939"	"549"	"277"	"0"	"37"	"6"	"838"	"23"	"147"	"387"	"312"	"89"	"136"	"175"	"4540"	"1155"	"229"	"218"	"28"	"121"	"114"	"9"	"143"	"311"	"483"	"97"	"2008"	"208"	"494"	"184"	"73"	"392"	"236"	"747"	"145"	"102"	"94"	"167"	"364"	"324"	"1324"	"32"	"156"	"16"	"188"	"38"	"1079"	"264"	"517"	"70"	"407"	"0"	"99"	"75"	"10"	"520"	"198"	"510"	"269"	"153"	"110"	"8"	"221"	"353"	"218"	"170"	"69"	"14"	"64"	"63"	"315"	"2"	"13"	"88"	"94"	"772"	"2055"	"119"	"737"	"376"	"731"	"128"	"55"	"474"	"694"	"160"	"104"	"170"	"1567"	"312"	"224"	"70"	"1064"	"651"	"1051"	"1777"	"131"	"806"	"254"	"0"	"1"	"147"	"295"	"6375"	"1147"	"317"	"112"	"350"	"107"	"513"	"222"	"644"	"1477"	"4"	"1388"	"1198"	"287"	"1519"	"607"	"562"	"250"	"0"	"1676"	"1054"	"266"	"498"	"786"	"7"	"33"	"209"	"353"	"118"	"1"	"81"	"1401"	"165"	"26"	"0"	"366"	"737"	"1846"	"711"	"60"	"465"	"178"	"1557"	"1596"	"510"	"512"	"589"	"109"	"1"	"1"	"5"	"2"	"31"	"60"	"145"	"5790"	"0"	"1921"	"293"	"67"	"213"	"0"	"0"	"56"	"1"	"2"	"3"	"361"	"12"	"412"	"7"	"455"	"320"	"131"	"177"	"407"	"4"	"113"	"515"	"3968"	"8111"	"80"	"54"	"7311"	"2902"	"68"	"168"	"718"	"868"	"56"	"0"	"289"	"1119"	"1473"	"1068"	"823"	"1"	"186"	"19"	"327"	"58"	"268"	"2059"	"513"	"113"	"924"	"258"	"203"	"251"	"45"	"104"	"5"	"9"	"0"	"3"	"70"	"91"	"437"	"251"	"3020"	"527"	"108"	"217"	"122"	"9"	"945"	"0"	"0"	"2"	"106"	"377"	"18"	"136"	"4"	"23"	"256"	"18"	"18"	"55"	"131"	"250"	"159"	"670"	"3245"	"5"	"526"	"1042"	"27"	"0"	"0"	"12"	"162"	"27"	"0"	"2"	"35"	"34"	"23"	"1"	"31"	"17"	"5"	"5"	"11"	"1"	"19"	"0"	"19"	"10"	"0"	"0"	"0"	"5"	"3"	"8"	"3"	"0"	"0"	"13"	"26"	"175"	"18"	"354"	"64"	"627"	"626"	"1253"	"136"	"427"	"120"	"542"	"2876"	"274"	"44"	"24"	"0"	"3037"	"255"	"333"	"356"	"933"	"333"	"167"	"290"	"520"	"562"	"100"	"1656"	"151"	"321"	"560"	"1509"	"60"	"571"	"842"	"44"	"433"	"6703"	"46"	"242"	"577"	"298"	"156"	"180"	"1361"	"52"	"204"	"596"	"318"	"401"	"1"	"292"	"50"	"551"	"581"	"1107"	"699"	"330"	"462"	"162"	"78"	"297"	"237"	"1089"	"81"	"146"	"696"	"864"	"138"	"579"	"275"	"156"	"3579"	"657"	"56"	"5"	"293"	"317"	"597"	"9"	"142"	"342"	"0"	"326"	"97"	"527"	"67"	"316"	"1205"	"265"	"6717"	"292"	"195"	"2820"	"1081"	"369"	"1268"	"146"	"558"	"322"	"302"	"170"	"917"	"795"	"18"	"794"	"1506"	"11"	"226"	"229"	"10"	"68"	"253"	"265"	"536"	"10"	"37"	"681"	"235"	"44"	"792"	"80"	"564"	"1087"	"97"	"1144"	"262"	"264"	"90"	"710"	"1243"	"1405"	"341"	"154"	"152"	"343"	"359"	"20"	"517"	"388"	"246"	"7"	"42"	"6391"	"2008"	"1"	"2681"	"221"	"216"	"194"	"81"	"29"	"1164"	"880"	"809"	"615"	"191"	"4693"	"1"	"0"	"17"	"4"	"191"	"133"	"17"	"415"	"181"	"34"	"98"	"670"	"2278"	"197"	"163"	"898"	"1566"	"913"	"767"	"50"	"102"	"1976"	"141"	"360"	"2735"	"4644"	"0"	"80"	"667"	"272"	"196"	"442"	"1898"	"2088"	"117"	"59"	"42"	"801"	"537"	"682"	"709"	"169"	"632"	"549"	"0"	"80"	"768"	"527"	"115"	"146"	"118"	"701"	"320"	"4"	"209"	"149"	"0"	"2121"	"5762"	"122"	"60"	"77"	"1152"	"423"	"434"	"1"	"527"	"66"	"18"	"507"	"338"	"367"	"1"	"32"	"168"	"194"	"55"	"1"	"801"	"139"	"787"	"4421"	"1029"	"14"	"8395"	"1058"	"68"	"2155"	"178"	"4"	"2714"	"1160"	"76"	"323"	"105"	"446"	"212"	"2879"	"217"	"147"	"2"	"0"	"362"	"13947"	"962"	"166"	"3"	"154"	"162"	"180"	"70"	"247"	"444"	"227"	"334"	"802"	"1458"	"3"	"351"	"2743"	"81"	"111"	"72"	"21"	"201"	"6989"	"59"	"823"	"29"	"287"	"69"	"11"	"204"	"1267"	"2516"	"3"	"0"	"0"	"53"	"37"	"184"	"9581"	"0"	"173"	"10"	"74"	"25"	"904"	"712"	"415"	"394"	"199"	"78"	"118"	"413"	"378"	"82"	"1378"	"1545"	"20"	"1027"	"376"	"204"	"1"	"763"	"653"	"4455"	"1588"	"2014"	"610"	"130"	"1067"	"2263"	"128"	"595"	"6"	"1030"	"581"	"741"	"1817"	"962"	"25"	"27"	"516"	"80"	"45"	"153"	"1784"	"4"	"23"	"111"	"87"	"10"	"861"	"0"	"215"	"25"	"147"	"226"	"294"	"5749"	"340"	"33"	"54"	"192"	"665"	"452"	"1919"	"64"	"16"	"41"	"51"	"712"	"1085"	"165"	"261"	"1"	"701"	"56"	"374"	"400"	"5453"	"4609"	"685"	"237"	"9"	"122"	"853"	"0"	"567"	"390"	"5"	"1375"	"695"	"250"	"22"	"39"	"72"	"1278"	"375"	"713"	"118"	"4"	"5772"	"455"	"867"	"2292"	"300"	"201"	"1599"	"126"	"1582"	"134"	"18"	"17"	"481"	"620"	"118"	"44"	"313"	"343"	"307"	"23"	"645"	"459"	"329"	"856"	"1354"	"251"	"257"	"2257"	"1270"	"311"	"537"	"141"	"52"	"152"	"278"	"298"	"116"	"93"	"1831"	"411"	"1282"	"1998"	"210"	"0"	"143"	"329"	"304"	"1407"	"126"	"1059"	"126"	"68"	"11926"	"6311"	"3"	"180"	"176"	"105"	"3"	"763"	"64"	"107"	"7"	"36"	"283"	"0"	"66"	"5818"	"155"	"620"	"13"	"155"	"248"	"20"	"180"	"158"	"628"	"242"	"0"	"91"	"138"	"113"	"1038"	"95"	"283"	"1"	"941"	"641"	"568"	"701"	"139"	"674"	"537"	"997"	"3384"	"1397"	"900"	"491"	"243"	"532"	"465"	"308"	"1986"	"367"	"1163"	"607"	"156"	"90"	"34"	"439"	"2"	"290"	"5"	"26"	"1277"	"1767"	"71"	"8"	"0"	"130"	"279"	"218"	"4952"	"2157"	"288"	"0"	"459"	"0"	"0"	"0"	"203"	"147"	"251"	"187"	"5422"	"0"	"840"	"115"	"170"	"306"	"276"	"47"	"342"	"962"	"532"	"90"	"89"	"1444"	"0"	"0"	"3021"	"189"	"150"	"3"	"2565"	"2302"	"26"	"201"	"815"	"1154"	"184"	"1"	"0"	"0"	"165"	"2713"	"130"	"89"	"6"	"2119"	"133"	"49"	"40"	"684"	"211"	"36"	"10"	"115"	"0"	"372"	"32"	"225"	"102"	"232"	"511"	"164"	"218"	"50"	"32"	"411"	"350"	"1753"	"280"	"53"	"3510"	"770"	"237"	"11002"	"575"	"330"	"11"	"356"	"75"	"35"	"3"	"755"	"1946"	"1893"	"130"	"2"	"0"	"4"	"646"	"4"	"1810"	"820"	"6682"	"2"	"534"	"1435"	"129"	"1813"	"462"	"0"	"9"	"1887"	"1741"	"2409"	"2448"	"173"	"213"	"2"	"1902"	"151"	"61"	"78"	"856"	"407"	"110"	"79"	"78"	"1"	"1"	"1"	"0"	"61"	"83"	"136"	"1169"	"18"	"861"	"1938"	"204"	"46"	"14"	"210"	"567"	"57"	"8060"	"207"	"110"	"1183"	"309"	"421"	"1832"	"133"	"83"	"390"	"193"	"143"	"965"	"2"	"66"	"350"	"48"	"77"	"0"	"1272"	"155"	"95"	"196"	"193"	"729"	"797"	"925"	"743"	"589"	"497"	"353"	"356"	"41"	"1367"	"178"	"223"	"381"	"138"	"125"	"999"	"411"	"2782"	"10"	"8069"	"1402"	"370"	"73"	"765"	"84"	"297"	"147"	"447"	"111"	"294"	"6373"	"478"	"382"	"50"	"400"	"533"	"811"	"207"	"820"	"75"	"1709"	"111"	"887"	"1602"	"1"	"244"	"64"	"801"	"902"	"388"	"794"	"544"	"11"	"1400"	"100"	"6812"	"3"	"331"	"703"	"756"	"658"	"119"	"70"	"788"	"627"	"227"	"478"	"12433"	"4575"	"1637"	"31"	"220"	"0"	"29"	"95"	"3"	"188"	"457"	"30"	"143"	"242"	"1093"	"1204"	"219"	"59"	"191"	"434"	"70"	"5"	"0"	"1319"	"5"	"166"	"34"	"383"	"6602"	"99"	"9"	"1693"	"2"	"3"	"552"	"0"	"366"	"181"	"159"	"684"	"45"	"1983"	"11"	"1491"	"33"	"28"	"628"	"1"	"5870"	"59"	"194"	"4279"	"122"	"1690"	"27"	"1412"	"140"	"253"	"43"	"241"	"2236"	"731"	"231"	"125"	"0"	"133"	"407"	"14"	"179"	"209"	"38"	"212"	"69"	"707"	"0"	"846"	"14"	"254"	"47"	"74"	"267"	"1356"	"41"	"548"	"0"	"214"	"159"	"7"	"159"	"2207"	"851"	"122"	"3098"	"215"	"1782"	"926"	"747"	"131"	"105"	"352"	"1658"	"19"	"173"	"767"	"38"	"2162"	"30"	"16"	"1005"	"2547"	"0"	"1"	"0"	"121"	"236"	"327"	"76"	"24"	"10"	"6"	"514"	"544"	"461"	"60"	"437"	"0"	"2"	"3548"	"96"	"9999"	"94"	"962"	"1277"	"275"	"1475"	"110"	"72"	"78"	"493"	"37"	"182"	"827"	"33"	"2"	"261"	"295"	"431"	"242"	"103"	"2952"	"265"	"0"	"1018"	"662"	"114"	"18"	"556"	"101"	"82"	"523"	"134"	"124"	"1538"	"389"	"3"	"55"	"432"	"9"	"55"	"604"	"320"	"185"	"52"	"241"	"241"	"357"	"933"	"280"	"485"	"497"	"9"	"111"	"87"	"374"	"29"	"674"	"14"	"151"	"887"	"46"	"2"	"591"	"830"	"19"	"371"	"2208"	"303"	"1314"	"34"	"108"	"413"	"231"	"219"	"40"	"1012"	"3889"	"173"	"84"	"367"	"0"	"0"	"481"	"918"	"1898"	"9"	"599"	"101"	"202"	"2341"	"210"	"18901"	"488"	"199"	"171"	"916"	"1249"	"156"	"71"	"1567"	"283"	"364"	"160"	"26"	"49"	"237"	"0"	"1"	"121"	"594"	"119"	"16"	"432"	"3348"	"1924"	"44"	"423"	"2070"	"74"	"986"	"203"	"149"	"207"	"44"	"183"	"258"	"394"	"2231"	"1437"	"276"	"231"	"1311"	"200"	"2"	"0"	"2196"	"656"	"6417"	"139"	"520"	"1784"	"0"	"722"	"25"	"302"	"1085"	"27"	"1607"	"243"	"61"	"488"	"54"	"76"	"1033"	"1837"	"2426"	"262"	"2725"	"39"	"310"	"39"	"25"	"1714"	"3610"	"658"	"77"	"644"	"166"	"39"	"97"	"1207"	"136"	"77"	"135"	"513"	"26"	"1193"	"450"	"660"	"3546"	"198"	"0"	"0"	"26"	"3"	"82"	"1327"	"115"	"506"	"1045"	"1027"	"2"	"265"	"4"	"323"	"41"	"134"	"688"	"2"	"0"	"38"	"180"	"0"	"0"	"0"	"0"	"6944"	"394"	"664"	"417"	"1739"	"959"	"358"	"552"	"407"	"0"	"5"	"127"	"102"	"309"	"119"	"87"	"174"	"262"	"0"	"1012"	"103"	"625"	"184"	"2"	"2816"	"285"	"935"	"347"	"10"	"119"	"201"	"210"	"93"	"847"	"1"	"1"	"348"	"58"	"544"	"430"	"137"	"1"	"90"	"273"	"0"	"0"	"0"	"0"	"303"	"257"	"268"	"204"	"118"	"532"	"0"	"1410"	"538"	"3"	"1"	"93"	"165"	"1185"	"1431"	"863"	"1114"	"0"	"605"	"302"	"15"	"717"	"400"	"243"	"185"	"16"	"120"	"4249"	"118"	"276"	"29"	"5"	"521"	"0"	"75"	"160"	"157"	"596"	"528"	"148"	"357"	"197"	"38"	"41"	"13"	"910"	"168"	"96"	"1"	"50"	"991"	"521"	"667"	"204"	"1835"	"418"	"293"	"147"	"385"	"3"	"880"	"716"	"305"	"248"	"1018"	"1852"	"0"	"3051"	"523"	"286"	"2166"	"937"	"612"	"120"	"202"	"15"	"165"	"23"	"671"	"110"	"751"	"29"	"0"	"847"	"599"	"822"	"6151"	"39"	"1"	"86"	"713"	"77"	"103"	"456"	"733"	"12"	"223"	"642"	"3091"	"1007"	"94"	"60"	"191"	"526"	"223"	"1633"	"623"	"47"	"424"	"1655"	"623"	"2"	"0"	"0"	"0"	"430"	"579"	"967"	"188"	"912"	"7106"	"215"	"733"	"1502"	"1232"	"149"	"85"	"1430"	"81"	"282"	"206"	"604"	"396"	"562"	"300"	"2026"	"30"	"1506"	"614"	"408"	"666"	"3"	"7"	"1127"	"340"	"97"	"67"	"294"	"149"	"397"	"7313"	"11218"	"335"	"0"	"628"	"230"	"533"	"30"	"3"	"232"	"140"	"600"	"66"	"2403"	"586"	"22389"	"395"	"1604"	"1042"	"222"	"97"	"182"	"685"	"119"	"272"	"0"	"327"	"550"	"140"	"5"	"98"	"1132"	"0"	"407"	"178"	"26"	"242"	"71"	"279"	"120"	"97"	"54"	"690"	"349"	"930"	"94"	"95"	"263"	"209"	"803"	"556"	"176"	"107"	"514"	"937"	"1242"	"370"	"497"	"84"	"260"	"117"	"80"	"179"	"182"	"35"	"593"	"205"	"327"	"163"	"753"	"370"	"350"	"18"	"45"	"38"	"1417"	"570"	"843"	"825"	"130"	"27"	"0"	"66"	"326"	"291"	"320"	"230"	"560"	"1645"	"51"	"401"	"895"	"911"	"545"	"507"	"317"	"1345"	"340"	"130"	"409"	"90"	"973"	"140"	"471"	"119"	"16"	"523"	"232"	"365"	"1350"	"561"	"1255"	"1392"	"159"	"952"	"50"	"2"	"606"	"147"	"37"	"1"	"105"	"778"	"171"	"285"	"130"	"125"	"339"	"41"	"0"	"3525"	"0"	"128"	"164"	"201"	"132"	"14"	"71"	"111"	"35"	"233"	"290"	"1680"	"452"	"80"	"94"	"123"	"232"	"86"	"76"	"59"	"106"	"11"	"0"	"6700"	"181"	"1217"	"522"	"140"	"416"	"1"	"0"	"37"	"4"	"2"	"0"	"300"	"1156"	"1007"	"126"	"1156"	"304"	"115"	"404"	"276"	"136"	"250"	"282"	"129"	"177"	"277"	"314"	"64"	"347"	"527"	"540"	"1007"	"698"	"869"	"14"	"51"	"463"	"146"	"890"	"1442"	"472"	"268"	"757"	"42"	"171"	"54"	"1639"	"78"	"654"	"102"	"437"	"1115"	"52"	"2396"	"78"	"315"	"907"	"392"	"715"	"500"	"1319"	"383"	"238"	"232"	"614"	"77"	"1836"	"298"	"96"	"151"	"57"	"131"	"301"	"5727"	"15"	"15"	"798"	"1336"	"223"	"458"	"430"	"601"	"0"	"571"	"137"	"91"	"448"	"150"	"20800"	"217"	"71"	"358"	"653"	"272"	"1012"	"1"	"418"	"138"	"3017"	"6065"	"267"	"35"	"1280"	"351"	"132"	"295"	"1469"	"503"	"24"	"318"	"1015"	"1195"	"4742"	"10"	"1477"	"34"	"1"	"1036"	"1"	"0"	"1630"	"82"	"579"	"820"	"0"	"25"	"452"	"239"	"2325"	"567"	"1129"	"981"	"1120"	"487"	"0"	"145"	"2306"	"0"	"104"	"185"	"264"	"4"	"200"	"55"	"139"	"94"	"432"	"1245"	"8"	"40"	"126"	"20"	"881"	"0"	"162"	"72"	"144"	"6"	"3522"	"2742"	"2801"	"526"	"222"	"1317"	"1"	"106"	"259"	"513"	"92"	"1032"	"73"	"0"	"216"	"7401"	"3"	"68"	"0"	"5500"	"9"	"2197"	"3214"	"1696"	"2055"	"451"	"494"	"168"	"10001"	"462"	"525"	"613"	"443"	"86"	"0"	"0"	"7"	"8"	"0"	"0"	"171"	"57"	"762"	"658"	"366"	"489"	"852"	"7"	"0"	"2"	"0"	"0"	"1"	"0"	"52"	"365"	"118"	"806"	"1088"	"292"	"159"	"1824"	"2"	"5"	"5"	"133"	"304"	"265"	"63"	"0"	"153"	"437"	"1520"	"380"	"1038"	"973"	"1261"	"548"	"336"	"477"	"222"	"343"	"63"	"612"	"714"	"128"	"238"	"18"	"291"	"954"	"54"	"377"	"101"	"2146"	"384"	"205"	"229"	"94"	"73"	"33"	"191"	"153"	"140"	"164"	"363"	"200"	"30"	"499"	"370"	"49"	"28"	"504"	"61"	"4373"	"303"	"320"	"108"	"247"	"188"	"68"	"197"	"74"	"0"	"0"	"0"	"0"	"1"	"0"	"182"	"1505"	"35"	"239"	"137"	"653"	"892"	"1585"	"44"	"1"	"214"	"0"	"117"	"199"	"70"	"341"	"78"	"3"	"20"	"107"	"627"	"3060"	"282"	"662"	"1"	"4"	"158"	"128"	"1052"	"63"	"63"	"117"	"3"	"51"	"313"	"241"	"97"	"477"	"545"	"6"	"53"	"1"	"0"	"44"	"105"	"273"	"7236"	"0"	"1"	"0"	"1045"	"627"	"74"	"0"	"0"	"0"	"155"	"64"	"0"	"1"	"160"	"724"	"35"	"176"	"38"	"2690"	"90"	"12"	"44"	"195"	"11"	"408"	"71"	"495"	"99"	"862"	"448"	"2"	"2768"	"104"	"713"	"421"	"27"	"3"	"906"	"227"	"40"	"158"	"75"	"59"	"110"	"7185"	"169"	"297"	"235"	"172"	"227"	"760"	"344"	"130"	"286"	"113"	"650"	"49"	"7"	"666"	"0"	"0"	"53"	"87"	"2604"	"557"	"101"	"149"	"99"	"921"	"1290"	"237"	"179"	"128"	"139"	"2453"	"1023"	"273"	"240"	"285"	"17"	"171"	"249"	"510"	"20"	"185"	"604"	"152"	"73"	"81"	"7784"	"314"	"1620"	"1274"	"186"	"655"	"2"	"323"	"252"	"73"	"135"	"1340"	"152"	"354"	"124"	"52"	"116"	"1074"	"1315"	"72"	"42"	"153"	"115"	"2017"	"640"	"342"	"3011"	"1733"	"649"	"370"	"46"	"146"	"306"	"598"	"6044"	"242"	"2765"	"946"	"474"	"55"	"589"	"535"	"70"	"677"	"1329"	"204"	"714"	"550"	"738"	"171"	"301"	"675"	"289"	"227"	"9"	"221"	"547"	"226"	"1906"	"4"	"4"	"271"	"128"	"695"	"4670"	"672"	"573"	"349"	"7639"	"180"	"342"	"155"	"213"	"144"	"86"	"286"	"4"	"162"	"43"	"609"	"0"	"4"	"4"	"688"	"63"	"426"	"564"	"80"	"113"	"788"	"14"	"1202"	"50"	"118"	"123"	"191"	"347"	"2990"	"1025"	"33"	"1"	"2"	"178"	"532"	"66"	"1274"	"91"	"343"	"175"	"205"	"251"	"8"	"20"	"87"	"608"	"7"	"43"	"242"	"113"	"2130"	"300"	"50"	"224"	"249"	"7"	"48"	"373"	"81"	"18"	"409"	"7"	"172"	"55"	"769"	"294"	"257"	"139"	"161"	"262"	"181"	"143"	"336"	"197"	"27"	"964"	"497"	"446"	"38"	"308"	"597"	"420"	"220"	"98"	"521"	"195"	"1340"	"135"	"324"	"33"	"1307"	"56"	"739"	"577"	"139"	"68"	"7611"	"89"	"10629"	"2129"	"122"	"51"	"72"	"40"	"80"	"2586"	"3135"	"838"	"713"	"282"	"92"	"292"	"481"	"332"	"379"	"2389"	"104"	"652"	"1694"	"10"	"19"	"11"	"365"	"502"	"138"	"133"	"692"	"543"	"27"	"765"	"148"	"760"	"51"	"475"	"955"	"273"	"1082"	"28"	"177"	"122"	"236"	"77"	"685"	"53"	"0"	"39"	"880"	"357"	"188"	"619"	"3394"	"465"	"0"	"126"	"534"	"446"	"241"	"384"	"22"	"38"	"640"	"491"	"1045"	"111"	"231"	"27"	"60"	"2505"	"657"	"1435"	"45"	"5054"	"6"	"320"	"77"	"744"	"1"	"222"	"329"	"57"	"79"	"774"	"8"	"0"	"677"	"464"	"123"	"141"	"434"	"782"	"1436"	"985"	"796"	"19517"	"956"	"35"	"2753"	"2098"	"0"	"1160"	"700"	"64"	"7"	"807"	"1915"	"841"	"0"	"276"	"350"	"0"	"568"	"1"	"644"	"602"	"73"	"1"	"74"	"44"	"18"	"305"	"1"	"1"	"0"	"8"	"43"	"22"	"95"	"1085"	"257"	"493"	"249"	"14"	"16"	"640"	"5"	"212"	"218"	"1550"	"65"	"678"	"2553"	"136"	"0"	"717"	"12"	"284"	"414"	"85"	"100"	"0"	"2"	"0"	"1"	"1877"	"11"	"44"	"577"	"21"	"307"	"199"	"163"	"60"	"0"	"14"	"12"	"27"	"1004"	"175"	"20"	"797"	"30"	"276"	"76"	"536"	"14"	"895"	"721"	"89"	"897"	"165"	"458"	"44"	"7"	"7522"	"178"	"338"	"412"	"195"	"221"	"40"	"280"	"3"	"4300"	"1"	"0"	"140"	"225"	"77"	"62"	"50"	"129"	"1097"	"107"	"11"	"88"	"2104"	"352"	"163"	"1114"	"524"	"130"	"500"	"38"	"2"	"2405"	"468"	"35"	"70"	"331"	"8"	"247"	"313"	"72"	"159"	"154"	"1676"	"188"	"357"	"98"	"146"	"80"	"277"	"1580"	"1"	"789"	"1193"	"1647"	"14"	"0"	"621"	"167"	"16"	"4528"	"3"	"338"	"3"	"3"	"760"	"0"	"676"	"255"	"75"	"943"	"2"	"6"	"6"	"310"	"69"	"1429"	"856"	"32"	"403"	"2"	"3479"	"73"	"0"	"1"	"1"	"2"	"367"	"0"	"1941"	"2490"	"962"	"1598"	"48"	"175"	"120"	"144"	"39"	"17998"	"119"	"1173"	"0"	"0"	"566"	"1866"	"566"	"203"	"121"	"592"	"176"	"6"	"77"	"22"	"19"	"491"	"30"	"1739"	"661"	"18"	"28"	"40"	"11"	"18"	"192"	"70"	"4884"	"1847"	"1136"	"0"	"226"	"683"	"121"	"64"	"577"	"236"	"75"	"9"	"585"	"545"	"214"	"972"	"813"	"201"	"2844"	"41"	"110"	"408"	"45"	"9"	"219"	"4050"	"53"	"0"	"98"	"18"	"150"	"72"	"35"	"232"	"3498"	"30"	"974"	"307"	"644"	"757"	"482"	"110"	"152"	"82"	"1996"	"0"	"0"	"0"	"604"	"226"	"2561"	"30"	"113"	"329"	"160"	"78"	"1853"	"808"	"850"	"0"	"383"	"707"	"1"	"23"	"709"	"56"	"417"	"32"	"3"	"96"	"649"	"92"	"28"	"61"	"10406"	"2"	"68"	"93"	"1757"	"162"	"124"	"163"	"116"	"1467"	"1013"	"3073"	"4510"	"943"	"855"	"655"	"459"	"1819"	"24684"	"32"	"1166"	"11"	"98"	"64"	"468"	"190"	"319"	"5834"	"86"	"27"	"7833"	"2"	"559"	"98"	"225"	"836"	"161"	"289"	"55"	"501"	"163"	"648"	"780"	"13"	"349"	"811"	"134"	"270"	"161"	"432"	"203"	"1056"	"663"	"366"	"251"	"208"	"177"	"194"	"990"	"298"	"30"	"545"	"157"	"89"	"83"	"395"	"108"	"60"	"421"	"8464"	"142"	"486"	"347"	"227"	"30"	"2727"	"21"	"142"	"38"	"80"	"63"	"2411"	"110"	"739"	"208"	"2"	"2771"	"417"	"566"	"379"	"13"	"743"	"55"	"194"	"127"	"5498"	"988"	"376"	"1371"	"7"	"2123"	"15"	"81"	"262"	"562"	"0"	"96"	"118"	"369"	"3149"	"116"	"20"	"1408"	"179"	"34"	"1"	"55"	"2283"	"605"	"1399"	"35"	"87"	"285"	"4021"	"631"	"37"	"627"	"145"	"1110"	"38"	"8"	"46"	"178"	"163"	"586"	"377"	"130"	"460"	"93"	"0"	"0"	"34"	"72"	"161"	"981"	"1364"	"782"	"131"	"3"	"1669"	"67"	"624"	"67"	"0"	"267"	"51"	"44"	"19"	"115"	"296"	"0"	"0"	"520"	"70"	"423"	"16"	"535"	"84"	"1046"	"594"	"179"	"0"	"36"	"1024"	"115"	"103"	"458"	"243"	"62"	"97"	"503"	"1529"	"67"	"358"	"646"	"637"	"312"	"6"	"410"	"263"	"493"	"105"	"54"	"87"	"10"	"520"	"932"	"879"	"149"	"0"	"496"	"1362"	"656"	"247"	"171"	"173"	"158"	"325"	"481"	"226"	"140"	"0"	"2"	"143"	"521"	"406"	"4"	"79"	"101"	"42"	"2"	"1202"	"38"	"125"	"88"	"0"	"8"	"1914"	"3"	"35"	"280"	"30"	"310"	"324"	"93"	"123"	"1"	"406"	"224"	"190"	"1"	"46"	"14"	"1"	"0"	"18"	"67"	"0"	"5"	"1"	"740"	"238"	"275"	"4"	"628"	"0"	"0"	"264"	"3"	"2"	"0"	"0"	"1"	"0"	"13"	"2"	"0"	"0"	"0"	"0"	"495"	"0"	"46"	"109"	"212"	"120"	"48"	"236"	"0"	"0"	"0"	"0"	"0"	"0"	"0"	"3"	"0"	"1"	"0"	"3"	"483"	"195"	"869"	"245"	"18"	"31"	"84"	"152"	"324"	"212"	"2"	"70"	"69"	"269"	"137"	"680"	"636"	"85"	"967"	"0"	"93"	"0"	"0"	"479"	"424"	"180"	"1626"	"334"	"158"	"118"	"167"	"48"	"185"	"157"	"4709"	"9"	"3686"	"159"	"622"	"631"	"110"	"0"	"0"	"533"	"13"	"128"	"892"	"5"	"225"	"651"	"2351"	"20"	"64"	"192"	"71"	"229"	"86"	"181"	"370"	"675"	"5"	"687"	"861"	"134"	"95"	"74"	"369"	"1561"	"1027"	"11"	"497"	"253"	"34"	"253"	"3835"	"77"	"205"	"891"	"121"	"268"	"193"	"139"	"112"	"6211"	"317"	"2139"	"278"	"1024"	"0"	"2"	"0"	"38"	"0"	"943"	"50"	"1240"	"322"	"1262"	"101"	"37"	"49"	"1542"	"177"	"253"	"4"	"2347"	"107"	"277"	"126"	"57"	"1727"	"31"	"397"	"313"	"3984"	"653"	"570"	"4188"	"25"	"89"	"338"	"98"	"1386"	"92"	"34"	"152"	"1076"	"422"	"65"	"359"	"889"	"59"	"446"	"820"	"2505"	"308"	"3"	"630"	"1209"	"3054"	"795"	"572"	"104"	"935"	"98"	"180"	"522"	"176"	"362"	"15"	"0"	"29"	"0"	"138"	"112"	"419"	"67"	"0"	"0"	"0"	"75"	"22"	"0"	"499"	"263"	"789"	"388"	"1031"	"510"	"69"	"517"	"448"	"1008"	"391"	"755"	"2"	"217"	"678"	"83"	"29"	"109"	"112"	"1022"	"98"	"46"	"147"	"31"	"495"	"133"	"277"	"123"	"46"	"349"	"7"	"67"	"4075"	"27529"	"67"	"1103"	"1811"	"134"	"3"	"639"	"310"	"1278"	"943"	"644"	"4"	"922"	"175"	"9"	"425"	"15"	"1274"	"163"	"322"	"2"	"1"	"88"	"197"	"446"	"176"	"176"	"354"	"572"	"121"	"220"	"609"	"107"	"96"	"37"	"494"	"355"	"3"	"182"	"1709"	"784"	"104"	"81"	"564"	"22"	"0"	"103"	"315"	"1754"	"1132"	"389"	"139"	"117"	"9869"	"4777"	"51"	"1419"	"506"	"13"	"6207"	"1250"	"249"	"9"	"0"	"1"	"0"	"2"	"192"	"640"	"22"	"196"	"404"	"106"	"1517"	"318"	"684"	"77"	"52"	"104"	"531"	"2545"	"189"	"370"	"1"	"1"	"142"	"182"	"1844"	"92"	"558"	"136"	"1002"	"63"	"357"	"86"	"3"	"103"	"298"	"498"	"1"	"123"	"640"	"22"	"107"	"254"	"24"	"292"	"375"	"586"	"474"	"92"	"1"	"57"	"183"	"0"	"13522"	"650"	"2"	"7"	"474"	"43"	"56"	"1077"	"542"	"1480"	"338"	"213"	"114"	"67"	"596"	"16"	"823"	"24"	"70"	"111"	"929"	"397"	"23"	"229"	"5627"	"1480"	"6660"	"3"	"15"	"2"	"192"	"2327"	"347"	"1"	"40"	"420"	"1047"	"109"	"278"	"41"	"226"	"1066"	"199"	"0"	"1"	"0"	"893"	"383"	"35"	"378"	"1543"	"157"	"2214"	"81"	"27"	"862"	"0"	"767"	"65"	"1499"	"752"	"4102"	"4475"	"0"	"283"	"2293"	"972"	"0"	"0"	"247"	"2120"	"1163"	"416"	"757"	"0"	"0"	"38"	"454"	"289"	"271"	"315"	"0"	"0"	"0"	"7"	"57"	"262"	"2"	"28"	"14"	"0"	"2"	"353"	"580"	"1267"	"450"	"898"	"1622"	"767"	"235"	"108"	"1002"	"581"	"133"	"1079"	"446"	"393"	"0"	"72"	"176"	"297"	"5168"	"618"	"129"	"495"	"639"	"76"	"162"	"824"	"300"	"5"	"273"	"80"	"333"	"252"	"179"	"132"	"125"	"297"	"1343"	"1"	"307"	"11"	"82"	"918"	"196"	"216"	"311"	"476"	"34"	"63"	"503"	"538"	"996"	"16"	"36"	"267"	"1130"	"231"	"334"	"2048"	"321"	"11"	"13"	"50"	"254"	"8"	"9"	"258"	"0"	"5"	"115"	"273"	"3"	"1497"	"670"	"163"	"72"	"216"	"346"	"40"	"533"	"404"	"142"	"155"	"14"	"2807"	"1471"	"142"	"471"	"748"	"757"	"47"	"95"	"827"	"65"	"178"	"483"	"277"	"6019"	"1"	"1"	"0"	"1919"	"68"	"116"	"387"	"304"	"836"	"625"	"32"	"256"	"164"	"350"	"59"	"3243"	"123"	"123"	"250"	"7"	"20"	"1333"	"395"	"267"	"160"	"4"	"49"	"1885"	"962"	"91"	"1920"	"1498"	"658"	"1093"	"7"	"19"	"2784"	"34"	"8308"	"2872"	"1233"	"170"	"1"	"2"	"9"	"16"	"64"	"259"	"23"	"549"	"207"	"39"	"32"	"378"	"452"	"552"	"2623"	"383"	"1937"	"51"	"73"	"2632"	"219"	"342"	"1014"	"1158"	"213"	"1102"	"163"	"599"	"386"	"296"	"711"	"154"	"190"	"411"	"174"	"961"	"23"	"597"	"151"	"53"	"1279"	"376"	"179"	"75"	"838"	"64"	"104"	"20"	"230"	"280"	"132"	"29"	"3871"	"658"	"71"	"2399"	"57"	"313"	"331"	"42"	"253"	"81"	"165"	"1145"	"356"	"682"	"733"	"660"	"1132"	"2340"	"1"	"390"	"167"	"608"	"205"	"653"	"251"	"1067"	"5"	"7247"	"0"	"0"	"0"	"5"	"19"	"487"	"4"	"0"	"6"	"0"	"1"	"1698"	"41"	"479"	"278"	"365"	"496"	"2"	"216"	"438"	"108"	"99"	"1393"	"100"	"242"	"0"	"10"	"12"	"2"	"1727"	"320"	"38"	"485"	"38"	"1291"	"292"	"419"	"84"	"1701"	"197"	"2"	"100"	"0"	"74"	"1608"	"14"	"401"	"659"	"71"	"346"	"104"	"93"	"60"	"362"	"169"	"110"	"1070"	"29"	"56"	"1162"	"0"	"525"	"124"	"439"	"0"	"2"	"67"	"462"	"128"	"11"	"7"	"308"	"326"	"85"	"279"	"73"	"10"	"42"	"941"	"542"	"236"	"3"	"448"	"154"	"364"	"1023"	"230"	"321"	"129"	"274"	"225"	"575"	"3"	"308"	"641"	"37"	"41"	"35"	"38"	"0"	"5"	"537"	"119"	"18"	"359"	"265"	"73"	"1552"	"302"	"40"	"141"	"500"	"1666"	"137"	"1375"	"1403"	"1305"	"14"	"0"	"137"	"447"	"234"	"109"	"92"	"326"	"13"	"34"	"1147"	"574"	"52"	"28"	"52"	"1648"	"61"	"219"	"154"	"203"	"66"	"229"	"126"	"150"	"1268"	"110"	"67"	"931"	"74"	"113"	"231"	"539"	"586"	"1211"	"989"	"151"	"262"	"429"	"1323"	"413"	"75"	"453"	"298"	"827"	"2000"	"566"	"219"	"3986"	"13"	"64"	"14"	"127"	"166"	"1"	"1235"	"329"	"528"	"27"	"449"	"361"	"495"	"11"	"471"	"11"	"20"	"5765"	"690"	"162"	"1500"	"93"	"320"	"595"	"23"	"12104"	"22314"	"3918"	"197"	"242"	"111"	"176"	"2423"	"5143"	"619"	"4901"	"55"	"36"	"660"	"160"	"18"	"12"	"90"	"23"	"2896"	"274"	"0"	"0"	"4"	"127"	"34"	"3"	"0"	"985"	"411"	"92"	"5"	"44"	"26"	"307"	"47"	"857"	"0"	"14"	"45"	"457"	"330"	"11"	"166"	"613"	"90"	"28596"	"110"	"1530"	"196"	"1499"	"254"	"0"	"6"	"1880"	"219"	"120"	"5"	"585"	"1"	"0"	"0"	"0"	"0"	"0"	"0"	"411"	"9"	"4"	"610"	"45"	"780"	"0"	"0"	"1"	"8"	"0"	"11"	"25"	"539"	"82"	"298"	"215"	"158"	"742"	"936"	"40"	"0"	"1147"	"10"	"195"	"49"	"764"	"11"	"456"	"813"	"0"	"0"	"138"	"2"	"1166"	"188"	"17"	"15"	"14"	"4"	"302"	"167"	"202"	"45"	"6"	"2777"	"204"	"105"	"3"	"4"	"275"	"19"	"767"	"304"	"397"	"127"	"1272"	"835"	"58"	"83"	"207"	"46"	"2"	"303"	"207"	"8"	"33"	"83"	"6"	"1"	"861"	"169"	"121"	"426"	"342"	"565"	"356"	"1558"	"103"	"150"	"243"	"459"	"394"	"304"	"796"	"191"	"2061"	"44"	"1803"	"516"	"7"	"18"	"0"	"0"	"2"	"397"	"1148"	"339"	"1488"	"211"	"757"	"2"	"897"	"268"	"0"	"2"	"72"	"321"	"5663"	"2270"	"440"	"3019"	"122"	"0"	"184"	"25"	"942"	"0"	"109"	"1260"	"499"	"23"	"82"	"114"	"53"	"293"	"4163"	"1374"	"237"	"413"	"578"	"99"	"54"	"1152"	"105"	"3127"	"23"	"692"	"1952"	"125"	"8"	"1109"	"151"	"2158"	"983"	"207"	"1136"	"737"	"31"	"77"	"265"	"499"	"332"	"233"	"816"	"277"	"58"	"250"	"18"	"708"	"479"	"189"	"0"	"22"	"1513"	"90"	"264"	"158"	"1114"	"331"	"286"	"304"	"158"	"890"	"53"	"913"	"87"	"0"	"123"	"660"	"4011"	"361"	"1089"	"1531"	"222"	"1689"	"922"	"102"	"531"	"98"	"5639"	"149"	"678"	"22"	"608"	"4"	"207"	"81"	"850"	"386"	"46"	"1592"	"300"	"283"	"104"	"40"	"29"	"72"	"221"	"525"	"320"	"152"	"51"	"12"	"692"	"1558"	"65"	"78"	"2786"	"28"	"133"	"119"	"871"	"1"	"478"	"0"	"97"	"292"	"5"	"27"	"24"	"200"	"160"	"493"	"39"	"830"	"3785"	"57"	"154"	"16"	"20"	"1"	"120"	"384"	"333"	"163"	"179"	"156"	"810"	"30"	"796"	"251"	"1227"	"28"	"46"	"1024"	"46"	"4889"	"48"	"171"	"255"	"57"	"285"	"634"	"4340"	"115"	"9"	"198"	"18"	"249"	"602"	"81"	"63"	"93"	"1814"	"175"	"681"	"5128"	"149"	"251"	"23"	"98"	"89"	"165"	"565"	"354"	"146"	"261"	"463"	"69"	"0"	"23"	"1188"	"770"	"688"	"1070"	"265"	"101"	"454"	"11"	"31"	"4161"	"7545"	"88"	"78"	"5183"	"432"	"1326"	"5911"	"89"	"26"	"6834"	"378"	"91"	"187"	"257"	"0"	"13"	"245"	"177"	"417"	"3807"	"71"	"297"	"534"	"56"	"104"	"5531"	"0"	"0"	"23"	"25"	"436"	"540"	"368"	"11"	"943"	"2"	"203"	"45"	"2087"	"427"	"30"	"301"	"553"	"3"	"170"	"2554"	"514"	"407"	"639"	"650"	"224"	"419"	"55"	"8"	"6"	"26"	"167"	"714"	"1595"	"0"	"113"	"3"	"1694"	"304"	"457"	"1060"	"28"	"29"	"30"	"14369"	"507"	"47"	"220"	"6"	"865"	"650"	"1130"	"1"	"785"	"436"	"601"	"448"	"250"	"4012"	"32"	"3"	"278"	"101"	"76"	"893"	"1237"	"67"	"282"	"70"	"7"	"125"	"352"	"15"	"218"	"214"	"1037"	"108"	"4"	"116"	"53"	"0"	"179"	"27"	"367"	"2"	"12"	"23875"	"16204"	"51"	"40"	"2118"	"1370"	"749"	"740"	"99"	"6"	"9"	"935"	"157"	"25"	"340"	"642"	"8044"	"6904"	"526"	"438"	"6"	"124"	"1"	"1223"	"103"	"193"	"209"	"400"	"1053"	"119"	"3253"	"197"	"69"	"738"	"615"	"3281"	"592"	"16"	"660"	"466"	"443"	"88"	"1"	"799"	"360"	"1098"	"2621"	"87"	"75"	"66"	"510"	"98"	"288"	"934"	"2091"	"933"	"1901"	"0"	"0"	"1927"	"918"	"944"	"163"	"27"	"184"	"29916"	"65"	"151"	"232"	"11"	"39"	"472"	"187"	"375"	"189"	"5290"	"56"	"630"	"1304"	"158"	"45"	"0"	"841"	"712"	"83"	"7183"	"960"	"292"	"269"	"637"	"31"	"105"	"575"	"3"	"1"	"0"	"0"	"0"	"1"	"0"	"0"	"1859"	"868"	"0"	"197"	"358"	"944"	"603"	"13"	"112"	"1"	"133"	"2"	"1"	"620"	"0"	"0"	"0"	"0"	"3"	"798"	"58"	"308"	"342"	"910"	"95"	"2256"	"231"	"409"	"617"	"289"	"134"	"90"	"5"	"5"	"592"	"380"	"279"	"1292"	"2181"	"2712"	"1183"	"491"	"1700"	"147"	"248"	"212"	"102"	"62"	"62"	"394"	"120"	"51"	"86"	"883"	"1188"	"1665"	"306"	"2624"	"1306"	"605"	"152"	"4443"	"3"	"2"	"37"	"64"	"346"	"177"	"455"	"1427"	"77"	"2753"	"224"	"237"	"641"	"54"	"105"	"76"	"78"	"42"	"101"	"14"	"0"	"0"	"199"	"2385"	"624"	"214"	"795"	"244"	"45"	"0"	"3"	"0"	"0"	"128"	"52"	"54"	"25"	"236"	"138"	"166"	"108"	"5127"	"55"	"11"	"321"	"207"	"614"	"476"	"150"	"75"	"107"	"0"	"9"	"471"	"0"	"1127"	"0"	"10309"	"800"	"0"	"5"	"386"	"51"	"116"	"340"	"61"	"275"	"213"	"4"	"37"	"1074"	"0"	"287"	"625"	"5627"	"128"	"236"	"110"	"393"	"1011"	"295"	"403"	"619"	"201"	"294"	"20"	"18"	"104"	"6664"	"311"	"52"	"238"	"5737"	"142"	"452"	"7"	"47"	"731"	"6"	"0"	"348"	"1"	"184"	"208"	"419"	"566"	"39"	"566"	"3"	"875"	"965"	"0"	"0"	"515"	"2889"	"0"	"0"	"0"	"84"	"680"	"136"	"196"	"755"	"10441"	"5"	"0"	"0"	"13"	"0"	"2"	"32"	"151"	"13"	"278"	"17"	"9"	"1475"	"27"	"382"	"179"	"729"	"687"	"47"	"803"	"1341"	"0"	"0"	"1978"	"24"	"682"	"0"	"16"	"0"	"1530"	"76"	"297"	"102"	"1897"	"430"	"468"	"65"	"0"	"7"	"1321"	"3212"	"4033"	"766"	"29"	"164"	"94"	"1"	"106"	"3"	"0"	"2"	"868"	"747"	"5412"	"19"	"102"	"765"	"119"	"612"	"335"	"255"	"2"	"0"	"168"	"0"	"0"	"371"	"100"	"163"	"297"	"990"	"894"	"29"	"0"	"108"	"237"	"795"	"3"	"42"	"119"	"623"	"495"	"1"	"15"	"1202"	"33"	"261"	"47"	"333"	"334"	"555"	"1350"	"86"	"1123"	"1673"	"3207"	"97"	"2290"	"1269"	"289"	"42"	"132"	"516"	"14"	"853"	"263"	"79"	"465"	"610"	"0"	"1081"	"1797"	"1113"	"430"	"2503"	"1975"	"746"	"319"	"307"	"918"	"105"	"760"	"67"	"163"	"741"	"273"	"160"	"1103"	"5852"	"1208"	"287"	"206"	"162"	"622"	"23"	"253"	"300"	"290"	"531"	"117"	"0"	"99"	"750"	"561"	"241"	"274"	"315"	"1739"	"2203"	"149"	"141"	"258"	"41"	"204"	"582"	"31"	"362"	"123"	"76"	"0"	"49"	"172"	"57"	"32"	"58"	"0"	"204"	"323"	"645"	"191"	"282"	"173"	"232"	"832"	"841"	"1"	"56"	"700"	"307"	"30"	"7"	"193"	"0"	"5"	"1129"	"6352"	"39"	"134"	"46"	"40"	"349"	"218"	"322"	"143"	"757"	"910"	"157"	"652"	"48"	"997"	"441"	"0"	"3481"	"25"	"317"	"423"	"98"	"2"	"0"	"0"	"0"	"0"	"0"	"0"	"1"	"0"	"2"	"0"	"1"	"0"	"0"	"0"	"0"	"655"	"38"	"5"	"49"	"360"	"1"	"240"	"45"	"418"	"130"	"73"	"109"	"231"	"1372"	"331"	"68"	"89"	"5"	"8"	"0"	"23"	"47"	"13"	"2755"	"1183"	"1568"	"508"	"0"	"521"	"863"	"300"	"412"	"77"	"88"	"104"	"411"	"318"	"401"	"956"	"293"	"3222"	"357"	"69"	"3189"	"86"	"746"	"5789"	"73"	"0"	"144"	"178"	"15"	"640"	"2644"	"545"	"525"	"22"	"1796"	"66"	"988"	"430"	"145"	"891"	"544"	"415"	"496"	"95"	"5"	"8"	"127"	"274"	"0"	"5900"	"3339"	"137"	"689"	"45"	"376"	"220"	"467"	"419"	"114"	"0"	"1"	"107"	"12"	"1234"	"102"	"0"	"3"	"790"	"107"	"0"	"168"	"138"	"223"	"136"	"30"	"158"	"205"	"601"	"250"	"80"	"25"	"56"	"547"	"86"	"689"	"329"	"158"	"490"	"30"	"1361"	"153"	"352"	"34"	"1"	"387"	"459"	"135"	"338"	"493"	"529"	"246"	"178"	"286"	"561"	"0"	"412"	"109"	"8"	"548"	"205"	"505"	"163"	"58"	"109"	"1"	"5"	"368"	"186"	"3042"	"410"	"2953"	"1750"	"60"	"396"	"1426"	"440"	"2206"	"484"	"1637"	"1"	"2105"	"501"	"1590"	"14065"	"160"	"1769"	"56"	"1117"	"145"	"1470"	"2"	"54"	"15"	"0"	"31"	"652"	"0"	"521"	"82"	"261"	"413"	"50"	"53"	"2"	"41"	"74"	"273"	"137"	"308"	"2587"	"77"	"525"	"806"	"269"	"533"	"18"	"133"	"24"	"11"	"6011"	"243"	"89"	"4"	"303"	"202"	"354"	"132"	"1326"	"19"	"53"	"1228"	"245"	"36"	"1"	"0"	"0"	"340"	"345"	"663"	"183"	"1291"	"204"	"603"	"57"	"63"	"103"	"58"	"22"	"146"	"351"	"31"	"190"	"563"	"12"	"55"	"580"	"156"	"958"	"272"	"92"	"197"	"272"	"21"	"657"	"179"	"119"	"240"	"134"	"47"	"20"	"52"	"378"	"180"	"3397"	"159"	"92"	"591"	"174"	"152"	"59"	"71"	"47"	"761"	"175"	"912"	"394"	"355"	"67"	"2338"	"1649"	"91"	"25"	"72"	"193"	"102"	"2"	"6"	"151"	"434"	"188"	"94"	"27"	"476"	"141"	"788"	"181"	"82"	"1268"	"150"	"89"	"3"	"849"	"381"	"570"	"0"	"177"	"567"	"735"	"112"	"139"	"482"	"2890"	"68"	"0"	"187"	"108"	"6786"	"2780"	"372"	"514"	"506"	"1201"	"44"	"905"	"10"	"86"	"88"	"2698"	"278"	"56"	"148"	"29"	"4"	"5"	"214"	"4"	"2"	"51"	"73"	"7"	"1311"	"2412"	"152"	"2278"	"294"	"1151"	"30"	"119"	"360"	"803"	"92"	"2"	"127"	"0"	"48"	"289"	"1153"	"0"	"1606"	"1390"	"830"	"113"	"8"	"0"	"410"	"81"	"903"	"25"	"32"	"76"	"241"	"662"	"292"	"3710"	"616"	"89"	"1194"	"248"	"10"	"116"	"0"	"203"	"91"	"312"	"0"	"106"	"132"	"6"	"304"	"22"	"84"	"953"	"170"	"1667"	"1463"	"592"	"116"	"261"	"6315"	"263"	"26"	"119"	"1158"	"39"	"1091"	"679"	"219"	"346"	"53"	"10"	"64"	"3"	"17"	"55"	"502"	"276"	"79"	"141"	"810"	"996"	"215"	"380"	"4027"	"45"	"1"	"144"	"673"	"0"	"5376"	"206"	"373"	"3895"	"2580"	"29"	"238"	"178"	"43"	"56"	"241"	"10"	"0"	"320"	"180"	"19"	"86"	"502"	"109"	"533"	"375"	"387"	"89"	"220"	"0"	"910"	"593"	"0"	"0"	"918"	"352"	"290"	"237"	"37"	"323"	"1177"	"1716"	"402"	"154"	"487"	"28"	"700"	"1285"	"1311"	"146"	"194"	"30"	"942"	"881"	"1212"	"308"	"121"	"172"	"286"	"395"	"184"	"142"	"63"	"2016"	"101"	"28"	"40"	"46"	"37"	"0"	"0"	"65"	"233"	"991"	"2003"	"604"	"175"	"83"	"642"	"1039"	"630"	"5721"	"0"	"65"	"372"	"2"	"0"	"39"	"2"	"119"	"274"	"36"	"0"	"0"	"4"	"1117"	"3779"	"5194"	"1"	"0"	"116"	"1201"	"16"	"54"	"183"	"679"	"304"	"39"	"440"	"147"	"2"	"438"	"108"	"422"	"95"	"935"	"674"	"387"	"205"	"962"	"273"	"232"	"1090"	"10"	"4"	"653"	"39"	"47"	"659"	"681"	"19"	"1460"	"771"	"404"	"351"	"3"	"133"	"1231"	"172"	"166"	"700"	"151"	"107"	"33"	"245"	"0"	"389"	"1639"	"137"	"34"	"700"	"1075"	"136"	"106"	"845"	"531"	"1335"	"5"	"475"	"160"	"1452"	"0"	"4"	"513"	"9411"	"73"	"0"	"0"	"0"	"66"	"0"	"333"	"2026"	"472"	"2039"	"145"	"1077"	"1834"	"108"	"192"	"687"	"5"	"393"	"1"	"127"	"89"	"3318"	"662"	"191"	"118"	"31"	"1601"	"658"	"6"	"268"	"0"	"1093"	"96"	"141"	"884"	"432"	"1068"	"73"	"515"	"54"	"1"	"2"	"1733"	"5403"	"5893"	"5258"	"385"	"14"	"8234"	"410"	"337"	"414"	"123"	"7909"	"10104"	"2088"	"157"	"3186"	"1365"	"1204"	"20"	"5"	"828"	"226"	"926"	"450"	"17"	"5987"	"122"	"6"	"0"	"1"	"136"	"30"	"390"	"1362"	"15"	"279"	"2"	"101"	"599"	"88"	"1072"	"218"	"113"	"115"	"294"	"620"	"274"	"29"	"639"	"45"	"211"	"88"	"120"	"1078"	"906"	"0"	"1827"	"207"	"412"	"37"	"0"	"249"	"0"	"1996"	"0"	"1"	"350"	"164"	"641"	"302"	"38"	"463"	"17"	"377"	"3343"	"1392"	"259"	"22"	"1"	"4632"	"287"	"312"	"1105"	"1836"	"1841"	"212"	"105"	"615"	"122"	"2855"	"121"	"690"	"946"	"1171"	"303"	"211"	"6907"	"178"	"186"	"0"	"58"	"160"	"386"	"5"	"191"	"105"	"1976"	"1161"	"867"	"69"	"3905"	"307"	"2"	"4"	"11"	"1"	"0"	"3"	"3"	"315"	"5"	"76"	"1944"	"197"	"1011"	"185"	"184"	"1080"	"115"	"203"	"466"	"224"	"12"	"102"	"2182"	"2"	"250"	"142"	"826"	"524"	"6"	"30"	"60"	"230"	"7"	"744"	"1016"	"15"	"308"	"336"	"125"	"288"	"36"	"15"	"148"	"358"	"2288"	"78"	"1009"	"563"	"304"	"142"	"2345"	"397"	"10"	"824"	"633"	"556"	"28"	"37"	"130"	"580"	"0"	"222"	"1731"	"119"	"157"	"130"	"349"	"144"	"126"	"765"	"152"	"41"	"137"	"14"	"138"	"238"	"822"	"282"	"1"	"156"	"143"	"345"	"1"	"491"	"109"	"144"	"797"	"631"	"24"	"839"	"333"	"122"	"2347"	"761"	"240"	"0"	"6334"	"6853"	"676"	"0"	"49"	"45"	"135"	"96"	"1117"	"11"	"121"	"668"	"57"	"53"	"875"	"2"	"8"	"163"	"337"	"764"	"5"	"93"	"116"	"457"	"65"	"95"	"297"	"144"	"0"	"1108"	"1375"	"767"	"1436"	"143"	"1778"	"203"	"954"	"50"	"397"	"6"	"42"	"7"	"7"	"0"	"9066"	"247"	"21"	"1531"	"3818"	"865"	"8050"	"54"	"139"	"2037"	"1406"	"85"	"850"	"6194"	"184"	"785"	"200"	"1573"	"438"	"159"	"1986"	"1438"	"48"	"1280"	"62"	"22755"	"728"	"298"	"880"	"244"	"690"	"904"	"0"	"5"	"2"	"118"	"1460"	"0"	"1655"	"51"	"475"	"0"	"659"	"506"	"295"	"493"	"14193"	"125"	"1592"	"191"	"606"	"0"	"0"	"2"	"2"	"1"	"299"	"303"	"1"	"10"	"221"	"212"	"1161"	"11"	"14"	"705"	"5"	"282"	"17"	"138"	"1076"	"0"	"692"	"1564"	"192"	"861"	"26"	"0"	"2"	"3"	"1108"	"0"	"122"	"116"	"49"	"1405"	"605"	"174"	"73"	"176"	"600"	"98"	"45"	"57"	"5878"	"336"	"6"	"1090"	"744"	"1050"	"318"	"1371"	"479"	"317"	"131"	"41"	"334"	"61"	"1445"	"553"	"157"	"2"	"3452"	"243"	"188"	"296"	"65"	"888"	"40"	"223"	"1735"	"43"	"1727"	"602"	"598"	"326"	"498"	"0"	"215"	"93"	"544"	"65"	"58"	"367"	"155"	"2497"	"708"	"63"	"20"	"61"	"586"	"606"	"42"	"82"	"60"	"166"	"542"	"15173"	"72"	"54"	"1476"	"389"	"12"	"352"	"249"	"3"	"237"	"142"	"167"	"160"	"2448"	"35"	"976"	"66"	"127"	"59"	"0"	"0"	"467"	"143"	"116"	"81"	"8"	"7"	"0"	"0"	"1"	"380"	"7"	"1"	"0"	"611"	"0"	"7"	"1"	"6"	"4"	"1110"	"630"	"87"	"375"	"227"	"92"	"193"	"96"	"69"	"170"	"625"	"266"	"233"	"585"	"46"	"350"	"1400"	"444"	"1"	"2312"	"0"	"52"	"1062"	"0"	"1"	"0"	"286"	"10"	"155"	"178"	"65"	"492"	"256"	"406"	"140"	"271"	"179"	"657"	"1011"	"32732"	"62"	"27"	"1"	"1930"	"575"	"6528"	"98"	"28"	"5796"	"825"	"585"	"102"	"35"	"75"	"15040"	"1246"	"676"	"7"	"412"	"253"	"1902"	"99"	"4"	"175"	"139"	"1422"	"50"	"252"	"37"	"623"	"536"	"244"	"148"	"172"	"74"	"26"	"1682"	"16"	"4218"	"808"	"380"	"6"	"282"	"106"	"10"	"0"	"2"	"3620"	"384"	"260"	"647"	"192"	"1"	"0"	"1798"	"65"	"98"	"1"	"0"	"903"	"1894"	"825"	"1063"	"595"	"202"	"2"	"5"	"1"	"0"	"1"	"0"	"32"	"87"	"112"	"513"	"18"	"88"	"190"	"13"	"780"	"11065"	"0"	"29"	"257"	"360"	"7"	"99"	"4"	"255"	"1075"	"0"	"356"	"359"	"11"	"590"	"46"	"741"	"1"	"85"	"0"	"0"	"771"	"23439"	"700"	"226"	"159"	"623"	"5"	"292"	"750"	"113"	"955"	"410"	"340"	"82"	"221"	"229"	"0"	"1"	"6"	"216"	"15"	"0"	"1"	"4"	"309"	"36"	"64"	"0"	"14"	"5"	"1"	"268"	"115"	"240"	"571"	"1358"	"2052"	"39"	"69"	"16"	"688"	"1159"	"215"	"93"	"414"	"106"	"150"	"946"	"95"	"193"	"153"	"2527"	"1353"	"130"	"375"	"15"	"93"	"72"	"615"	"1700"	"120"	"507"	"603"	"423"	"15"	"88"	"982"	"62"	"516"	"105"	"221"	"291"	"213"	"38"	"2"	"1"	"2"	"2"	"30"	"90"	"159"	"112"	"163"	"57"	"21"	"51"	"1834"	"121"	"167"	"3"	"203"	"1"	"970"	"386"	"31"	"258"	"156"	"42"	"334"	"4"	"19"	"388"	"3107"	"91"	"3"	"1409"	"71"	"0"	"255"	"148"	"3553"	"140"	"5"	"405"	"1509"	"584"	"5142"	"464"	"154"	"109"	"1003"	"63"	"247"	"19"	"2373"	"247"	"2145"	"1278"	"36"	"1049"	"198"	"1196"	"925"	"4915"	"352"	"108"	"0"	"157"	"37"	"124"	"1967"	"272"	"1024"	"1893"	"210"	"104"	"14"	"24"	"1008"	"138"	"16"	"6285"	"84"	"464"	"2671"	"343"	"202"	"103"	"108"	"1037"	"1143"	"54"	"529"	"652"	"429"	"110"	"1210"	"58"	"149"	"10"	"19"	"141"	"248"	"2700"	"2"	"417"	"5402"	"7"	"54"	"168"	"170"	"672"	"139"	"305"	"176"	"223"	"731"	"127"	"1487"	"111"	"609"	"468"	"5"	"44"	"205"	"478"	"296"	"3"	"198"	"192"	"729"	"187"	"168"	"1937"	"102"	"17"	"1538"	"25"	"496"	"1006"	"257"	"3556"	"92"	"15"	"311"	"9"	"253"	"890"	"2813"	"509"	"851"	"167"	"3772"	"181"	"131"	"373"	"491"	"816"	"17"	"8"	"635"	"423"	"799"	"342"	"1449"	"435"	"237"	"44"	"20"	"15"	"111"	"324"	"687"	"128"	"175"	"24"	"60"	"7155"	"266"	"111"	"43"	"308"	"38"	"31"	"215"	"0"	"1373"	"191"	"309"	"238"	"0"	"8"	"186"	"650"	"375"	"108"	"819"	"220"	"1562"	"1117"	"229"	"2258"	"197"	"36"	"84"	"293"	"812"	"566"	"654"	"74"	"3"	"547"	"2"	"36"	"749"	"556"	"6899"	"450"	"2"	"0"	"1876"	"291"	"1207"	"586"	"1017"	"9706"	"4577"	"171"	"4813"	"749"	"17033"	"100"	"0"	"1"	"2"	"124"	"5666"	"1021"	"189"	"41"	"184"	"67"	"645"	"81"	"204"	"203"	"464"	"0"	"215"	"151"	"62"	"2350"	"532"	"1"	"104"	"107"	"434"	"8"	"2943"	"541"	"210"	"1"	"0"	"1270"	"267"	"288"	"306"	"1078"	"3898"	"471"	"677"	"228"	"732"	"131"	"194"	"600"	"66"	"201"	"464"	"1248"	"23"	"231"	"18"	"92"	"1919"	"185"	"225"	"5"	"257"	"1005"	"58"	"318"	"401"	"268"	"255"	"11"	"161"	"2"	"344"	"11439"	"782"	"360"	"27"	"581"	"462"	"3"	"1391"	"292"	"50"	"168"	"24"	"394"	"0"	"3475"	"229"	"1739"	"209"	"639"	"368"	"1890"	"307"	"75"	"48"	"256"	"409"	"254"	"342"	"240"	"112"	"29"	"157"	"1208"	"0"	"2367"	"63"	"1192"	"72"	"138"	"5"	"220"	"0"	"97"	"1516"	"458"	"281"	"175"	"625"	"407"	"1360"	"32"	"22"	"15"	"570"	"380"	"55"	"148"	"215"	"1027"	"171"	"207"	"31"	"828"	"141"	"519"	"3348"	"937"	"579"	"73"	"279"	"278"	"309"	"7"	"222"	"498"	"476"	"324"	"98"	"310"	"13"	"564"	"53"	"260"	"125"	"41"	"378"	"2"	"31"	"98"	"390"	"391"	"103"	"432"	"117"	"431"	"1"	"1171"	"63"	"1718"	"86"	"412"	"3"	"245"	"255"	"8"	"3335"	"1345"	"420"	"694"	"771"	"1547"	"199"	"938"	"5061"	"1949"	"1723"	"1132"	"2208"	"726"	"97"	"3252"	"1264"	"337"	"1873"	"923"	"1037"	"337"	"843"	"1572"	"1904"	"472"	"478"	"126"	"5414"	"11198"	"540"	"591"	"2"	"4"	"1"	"302"	"346"	"34422"	"833"	"898"	"780"	"3639"	"296"	"850"	"538"	"0"	"21"	"1169"	"5709"	"3388"	"11"	"507"	"2344"	"317"	"335"	"16"	"536"	"280"	"33"	"3"	"39"	"32"	"0"	"0"	"1"	"4"	"2"	"1"	"1"	"186"	"882"	"129"	"518"	"1"	"15"	"76"	"1"	"1965"	"2003"	"393"	"0"	"63"	"777"	"14"	"144"	"251"	"145"	"1574"	"1"	"163"	"63"	"9064"	"0"	"194"	"2757"	"4218"	"5084"	"63"	"214"	"534"	"2440"	"1259"	"834"	"9325"	"2316"	"927"	"2"	"544"	"442"	"541"	"71"	"456"	"6"	"1251"	"134"	"166"	"325"	"445"	"10"	"71"	"488"	"734"	"191"	"7416"	"194"	"853"	"234"	"401"	"5"	"35"	"251"	"252"	"141"	"308"	"99"	"152"	"270"	"0"	"0"	"1255"	"324"	"1119"	"399"	"1345"	"145"	"838"	"1166"	"286"	"1207"	"474"	"201"	"1398"	"220"	"129"	"4"	"5360"	"176"	"1075"	"582"	"495"	"162"	"116"	"293"	"11"	"6"	"662"	"57"	"2159"	"718"	"100"	"229"	"2273"	"545"	"105"	"90"	"2601"	"539"	"431"	"27241"	"674"	"513"	"5"	"373"	"306"	"410"	"5090"	"744"	"158"	"54175"	"334"	"38"	"0"	"429"	"1622"	"126"	"211"	"758"	"93"	"1023"	"1096"	"225"	"22"	"278"	"3"	"28"	"0"	"3942"	"890"	"305"	"189"	"1270"	"196"	"197"	"508"	"640"	"1143"	"609"	"11"	"345"	"1372"	"105"	"1018"	"368"	"292"	"357"	"3"	"123"	"1467"	"3589"	"9727"	"1889"	"773"	"164"	"1689"	"2240"	"1431"	"1173"	"128"	"1514"	"1571"	"3956"	"43"	"319"	"158"	"1317"	"1974"	"65"	"1786"	"1249"	"201"	"261"	"117"	"394"	"108"	"0"	"557"	"101"	"11"	"430"	"20"	"14"	"1229"	"799"	"82"	"54"	"923"	"305"	"219"	"227"	"328"	"250"	"93"	"18"	"251"	"61"	"24"	"729"	"363"	"0"	"629"	"944"	"31"	"202"	"391"	"133"	"21"	"275"	"2"	"153"	"8"	"332"	"94"	"1"	"0"	"0"	"6"	"4"	"0"	"143"	"810"	"639"	"70"	"100"	"1"	"0"	"1"	"52"	"295"	"542"	"1766"	"489"	"191"	"414"	"171"	"2167"	"1"	"0"	"200"	"214"	"939"	"117"	"0"	"2927"	"6472"	"1360"	"292"	"807"	"67"	"500"	"1142"	"85"	"20"	"273"	"665"	"845"	"125"	"9073"	"106"	"1427"	"207"	"23"	"98"	"83"	"315"	"1612"	"1"	"2"	"305"	"17"	"437"	"683"	"56"	"194"	"537"	"63"	"85"	"6"	"109"	"41"	"675"	"1263"	"401"	"155"	"1"	"240"	"117"	"9"	"9"	"417"	"212"	"73"	"2889"	"91"	"35"	"1011"	"74"	"687"	"78"	"1180"	"905"	"0"	"706"	"223"	"4566"	"0"	"0"	"0"	"0"	"0"	"3"	"0"	"0"	"2"	"0"	"0"	"0"	"0"	"0"	"1"	"0"	"0"	"0"	"0"	"0"	"0"	"0"	"0"	"0"	"0"	"0"	"0"	"40"	"1466"	"1285"	"776"	"1767"	"4474"	"12"	"308"	"1379"	"232"	"413"	"166"	"217"	"2174"	"1012"	"175"	"490"	"109"	"2495"	"429"	"4"	"0"	"0"	"0"	"0"	"0"	"0"	"881"	"17"	"71"	"440"	"1992"	"366"	"66"	"277"	"247"	"141"	"386"	"0"	"39"	"1139"	"3499"	"0"	"3771"	"55"	"752"	"174"	"121"	"51"	"11"	"1148"	"151"	"168"	"323"	"32"	"0"	"0"	"10"	"0"	"199"	"569"	"650"	"77"	"412"	"75"	"1023"	"354"	"212"	"19"	"216"	"327"	"750"	"904"	"128"	"51"	"243"	"789"	"105"	"1665"	"0"	"59"	"112"	"2618"	"1047"	"396"	"76"	"5"	"20"	"422"	"95"	"136"	"249"	"308"	"964"	"1433"	"268"	"330"	"2078"	"125"	"1372"	"204"	"54"	"241"	"705"	"341"	"811"	"1118"	"1234"	"113"	"71"	"151"	"2"	"42"	"3"	"71"	"187"	"110"	"359"	"60"	"6315"	"1861"	"17"	"463"	"142"	"573"	"355"	"11"	"138"	"1685"	"609"	"0"	"2"	"0"	"0"	"7"	"0"	"0"	"2"	"0"	"472"	"529"	"4637"	"237"	"2088"	"315"	"234"	"717"	"170"	"1051"	"153"	"56"	"144"	"0"	"1967"	"1"	"972"	"7"	"840"	"94"	"9"	"4840"	"62"	"248"	"186"	"1907"	"849"	"1956"	"1"	"237"	"133"	"1648"	"2067"	"3"	"8"	"315"	"641"	"572"	"554"	"1272"	"114"	"479"	"640"	"178"	"3"	"9"	"169"	"30"	"0"	"1182"	"872"	"957"	"106"	"144"	"69"	"442"	"669"	"61"	"1981"	"71"	"64"	"234"	"9285"	"334"	"5377"	"598"	"863"	"9"	"93"	"544"	"226"	"1748"	"716"	"165"	"4"	"905"	"318"	"201"	"5821"	"134"	"0"	"250"	"20"	"429"	"18"	"2717"	"90"	"921"	"11513"	"264"	"293"	"1850"	"503"	"107"	"408"	"253"	"3831"	"1083"	"174"	"111"	"88"	"367"	"5282"	"1181"	"2800"	"210"	"577"	"178"	"5"	"294"	"4605"	"174"	"280"	"2711"	"1014"	"709"	"797"	"428"	"109"	"333"	"7698"	"13590"	"1129"	"1629"	"2035"	"1744"	"83"	"10425"	"625"	"1463"	"474"	"476"	"2515"	"6768"	"59"	"40"	"376"	"5900"	"1335"	"56"	"1"	"2806"	"3330"	"1565"	"152"	"410"	"1529"	"1905"	"455"	"461"	"20"	"1217"	"132"	"1369"	"602"	"1456"	"4828"	"272"	"3963"	"1263"	"293"	"3341"	"2918"	"1096"	"1229"	"2089"	"415"	"326"	"25"	"1093"	"5"	"549"	"17"	"224"	"393"	"6772"	"310"	"46"	"671"	"1139"	"7429"	"130"	"1120"	"52"	"271"	"6"	"2"	"2170"	"4768"	"9"	"0"	"46"	"168"	"158"	"8"	"3989"	"37"	"261"	"1"	"1"	"1"	"11"	"0"	"2"	"52"	"118"	"72"	"381"	"16"	"11"	"13"	"13"	"5"	"9"	"1109"	"0"	"1"	"1907"	"0"	"473"	"108"	"0"	"3197"	"267"	"1008"	"1133"	"64"	"594"	"59"	"48"	"0"	"0"	"97"	"50"	"34"	"148"	"19"	"2"	"177"	"318"	"129"	"161"	"1066"	"1526"	"355"	"0"	"584"	"205"	"0"	"19"	"12250"	"382"	"160"	"18"	"32"	"1"	"190"	"1186"	"21"	"49"	"1470"	"50"	"548"	"120"	"1"	"0"	"1"	"1"	"3191"	"270"	"368"	"975"	"61"	"88"	"187"	"247"	"312"	"2618"	"0"	"0"	"0"	"3"	"875"	"450"	"1"	"95"	"25"	"17"	"4"	"0"	"0"	"1766"	"35"	"4"	"2"	"1591"	"66"	"8"	"62"	"90"	"975"	"8"	"2"	"32"	"282"	"99"	"0"	"38"	"7078"	"507"	"2848"	"1353"	"651"	"73"	"13"	"8"	"0"	"0"	"0"	"0"	"0"	"1"	"1"	"350"	"0"	"70"	"8874"	"428"	"2"	"7"	"69"	"39"	"1"	"13"	"140"	"176"	"168"	"60"	"2"	"123"	"2"	"0"	"8"	"0"	"1187"	"82"	"942"	"1"	"429"	"1280"	"5"	"2"	"4"	"0"	"0"	"0"	"0"	"4"	"0"	"0"	"0"	"0"	"0"	"0"	"0"	"0"	"2"	"2"	"0"	"9"	"0"	"0"	"0"	"0"	"0"	"4"	"0"	"6"	"545"	"728"	"233"	"38"	"703"	"302"	"269"	"6293"	"29"	"1"	"1"	"3514"	"7"	"889"	"12"	"465"	"0"	"5"	"42139"	"100"	"16"	"3"	"50"	"1932"	"50"	"0"	"43"	"389"	"336"	"4"	"1"	"33"	"67"	"75"	"6526"	"4"	"28"	"136"	"8"	"9614"	"0"	"3"	"0"	"2365"	"13624"	"2514"	"834"	"120"	"3052"	"0"	"101"	"1305"	"143"	"310"	"10"	"95"	"3266"	"368"	"80"	"217"	"10"	"468"	"79"	"315"	"2"	"17"	"11"	"5069"	"982"	"464"	"177"	"99"	"27"	"1197"	"228"	"171"	"941"	"51"	"30"	"143"	"712"	"204"	"142"	"1"	"0"	"335"	"16"	"257"	"986"	"98"	"0"	"450"	"1505"	"0"	"0"	"26"	"100"	"326"	"19"	"4"	"63"	"61"	"701"	"97"	"89"	"5224"	"197"	"582"	"440"	"185"	"435"	"156"	"74"	"80"	"73"	"5367"	"984"	"243"	"1497"	"363"	"313"	"4"	"214"	"57"	"89"	"46"	"656"	"88"	"916"	"419"	"3656"	"238"	"3539"	"1102"	"222"	"35"	"17"	"291"	"1034"	"5274"	"298"	"62"	"17"	"75"	"2"	"962"	"67"	"145"	"5"	"110"	"11259"	"533"	"285"	"3"	"102"	"290"	"25"	"257"	"175"	"85"	"607"	"2200"	"208"	"210"	"3147"	"9291"	"131"	"105"	"191"	"149"	"0"	"59"	"198"	"1134"	"4043"	"2575"	"41"	"5194"	"1016"	"765"	"1"	"5265"	"88"	"534"	"40"	"295"	"25"	"831"	"122"	"7"	"354"	"0"	"0"	"4272"	"2"	"115"	"2804"	"204"	"981"	"244"	"1"	"2"	"19"	"652"	"1164"	"71"	"270"	"10"	"0"	"0"	"567"	"593"	"0"	"104"	"853"	"182"	"750"	"1"	"356"	"787"	"591"	"318"	"18515"	"17"	"5480"	"2607"	"126"	"2"	"296"	"21"	"0"	"0"	"4102"	"6315"	"417"	"18"	"7"	"147"	"60"	"1578"	"7177"	"394"	"0"	"0"	"0"	"8"	"164"	"1053"	"10"	"113"	"238"	"206"	"26"	"106"	"24"	"809"	"992"	"52"	"0"	"973"	"0"	"203"	"524"	"148"	"177"	"228"	"839"	"154"	"283"	"484"	"74"	"8"	"71"	"470"	"46"	"1069"	"1740"	"9"	"1970"	"84"	"28"	"17"	"182"	"1371"	"856"	"44"	"515"	"315"	"654"	"35"	"475"	"17"	"68"	"239"	"530"	"252"	"5"	"0"	"1943"	"3"	"1149"	"945"	"36"	"99"	"554"	"3687"	"229"	"163"	"595"	"0"	"0"	"52"	"150"	"1575"	"1"	"64"	"742"	"2048"	"26"	"250"	"156"	"308"	"0"	"5"	"795"	"1"	"7"	"18"	"152"	"80"	"182"	"0"	"0"	"231"	"97"	"1"	"0"	"0"	"1"	"9"	"13"	"12"	"304"	"67"	"407"	"3"	"12"	"532"	"45"	"6"	"99"	"24"	"5"	"224"	"2337"	"77"	"42"	"7"	"0"	"1"	"96"	"138"	"384"	"62"	"684"	"7"	"8"	"2"	"0"	"209"	"1218"	"1"	"28"	"87"	"71"	"814"	"0"	"0"	"1324"	"0"	"141146"	"21354"	"25"	"11707"	"53190"	"0"	"2320"	"0"	"5139"	"114"	"109"	"26965"	"8054"	"62531"	"9249"	"182"	"919"	"3583"	"0"	"611"	"780"	"505"	"407"	"2"	"137"	"52"	"1488"	"61"	"279"	"3"	"224"	"86"	"229"	"178"	"337"	"205"	"7751"	"182"	"607"	"996"	"304"	"722"	"1337"	"5"	"187"	"4454"	"52"	"2930"	"2"	"410"	"227"	"54"	"0"	"682"	"145"	"622"	"188"	"405"	"29"	"272"	"3881"	"411"	"92"	"1148"	"305"	"325"	"296"	"130"	"1103"	"52"	"58"	"18"	"18"	"191"	"118"	"13"	"4"	"20"	"52"	"1"	"19"	"159"	"4454"	"4"	"1"	"3"	"63"	"2750"	"1505"	"846"	"479"	"0"	"89"	"150"	"219"	"14587"	"3184"	"982"	"14956"	"1310"	"20"	"355"	"0"	"716"	"135"	"669"	"26"	"82"	"19"	"844"	"224"	"33"	"21"	"260"	"327"	"552"	"654"	"5"	"0"	"738"	"98"	"186"	"55"	"0"	"22"	"138"	"1"	"1"	"10"	"9"	"6"	"62"	"248"	"878"	"46"	"73"	"2"	"0"	"1094"	"2"	"136"	"1"	"29"	"69"	"507"	"14"	"0"	"35"	"64"	"341"	"1307"	"718"	"443"	"809"	"91"	"1"	"0"	"16"	"2210"	"0"	"3"	"105"	"123"	"4"	"27"	"0"	"11"	"5075"	"246"	"1"	"3"	"85"	"54"	"0"	"2"	"79"	"118"	"208"	"0"	"995"	"193"	"709"	"31"	"395"	"839"	"0"	"83"	"180"	"2"	"347"	"12"	"972"	"276"	"6"	"85"	"1300"	"33"	"0"	"3"	"51"	"0"	"26"	"691"	"20"	"2"	"17"	"0"	"0"	"110"	"0"	"62"	"144"	"841"	"36"	"16"	"325"	"22"	"1"	"1082"	"15"	"4"	"2"	"1387"	"1"	"1417"	"86"	"0"	"2"	"193"	"350"	"37"	"5"	"143"	"1418"	"199"	"98"	"132"	"0"	"0"	"0"	"12"	"111"	"10"	"1"	"37"	"1"	"1"	"0"	"72"	"871"	"7"	"76"	"466"	"124"	"4"	"130"	"14"	"2"	"0"	"0"	"246"	"649"	"371"	"547"	"153"	"1"	"3"	"439"	"0"	"4925"	"170"	"88"	"297"	"391"	"1"	"40"	"30"	"149"	"171"	"3901"	"46"	"202"	"52"	"1262"	"137"	"19"	"13"	"87"	"23"	"119"	"199"	"47"	"0"	"3"	"176"	"169"	"1"	"113"	"8"	"27"	"60"	"3"	"109"	"4"	"374"	"2"	"0"	"179"	"136"	"0"	"6"	"5"	"234"	"287"	"726"	"26"	"6"	"53"	"86"	"10"	"5"	"837"	"3"	"0"	"0"	"0"	"26"	"107"	"43"	"11"	"96"	"86"	"42"	"128"	"9"	"101"	"1"	"0"	"78"	"0"	"12"	"3"	"15"	"158"	"145"	"0"	"10"	"9"	"0"	"3"	"40"	"4"	"2"	"40"	"0"	"15"	"255"	"6"	"8"	"60"	"0"	"1"	"1"	"48"	"156"	"201"	"175"	"255"	"79"	"54"	"22"	"16"	"392"	"80"	"67"	"4"	"2"	"108"	"285"	"36"	"43"	"19"	"7"	"4"	"28"	"230"	"42"	"0"	"0"	"20"	"0"	"9"	"1"	"5"	"1398"	"395"	"56"	"26"	"475"	"793"	"214"	"7"	"1"	"0"	"0"	"78"	"1410"	"10"	"73"	"155"	"158"	"167"	"151"	"198"	"282"	"80"	"91"	"486"	"896"	"307"	"135"	"23"	"78"	"0"	"226"	"139"	"28"	"509"	"512"	"189"	"126"	"4"	"894"	"637"	"480"	"114"	"28"	"116"	"127"	"629"	"80"	"1259"	"455"	"305"	"571"	"879"	"46"	"853"	"50"	"3599"	"256"	"1230"	"5883"	"837"	"21"	"33"	"783"	"549"	"304"	"3097"	"410"	"785"	"627"	"24"	"200"	"857"	"143"	"2"	"0"	"0"	"14"	"85"	"198"	"124"	"100"	"0"	"7"	"223"	"2"	"1"	"0"	"35"	"65"	"73"	"13"	"519"	"549"	"10"	"21"	"5"	"57"	"1024"	"6"	"582"	"1"	"268"	"246"	"57"	"63"	"0"	"1"	"0"	"0"	"1"	"0"	"16"	"0"	"0"	"30"	"13"	"11"	"0"	"315"	"2"	"0"	"51"	"1"	"2"	"19"	"8"	"167"	"2"	"49"	"46"	"0"	"1"	"282"	"15"	"2"	"0"	"8"	"1"	"3"	"0"	"0"	"2"	"1"	"0"	"2"	"0"	"1"	"1"	"5"	"0"	"0"	"0"	"0"	"3"	"0"	"0"	"0"	"0"	"1"	"5"	"2"	"0"	"0"	"0"	"5"	"1"	"1"	"0"	"1"	"1"	"0"	"3"	"5"	"1"	"1"	"0"	"1"	"4"	"0"	"0"	"2"	"1"	"9"	"1"	"1"	"0"	"1"	"1"	"0"	"2"	"3"	"2"	"3"	"1"	"3"	"550"	"55"	"1174"	"19"	"152"	"51"	"3180"	"0"	"0"	"1639"	"983"	"33"	"49"	"5310"	"46"	"2218"	"654"	"715"	"1256"	"421"	"156"	"720"	"49"	"855"	"660"	"1472"	"372"	"220"	"51"	"2865"	"732"	"133"	"62"	"117"	"19"	"54"	"536"	"271"	"6837"	"0"	"0"	"5"	"7566"	"219"	"55"	"266"	"349"	"581"	"6"	"4"	"1"	"298"	"239"	"905"	"206"	"963"	"464"	"106"	"4287"	"214"	"11"	"41"	"359"	"91"	"5025"	"226"	"124"	"781"	"241"	"3506"	"5"	"247"	"360"	"1714"	"144"	"490"	"1127"	"398"	"369"	"389"	"781"	"26045"	"3917"	"631"	"23"	"433"	"13"	"143"	"199"	"2795"	"513"	"711"	"3575"	"145"	"403"	"439"	"618"	"532"	"546"	"990"	"56"	"1276"	"100"	"217"	"65"	"296"	"153"	"1834"	"47365"	"1123"	"185"	"846"	"82"	"92"	"5758"	"174"	"12"	"111563"	"753"	"900"	"800"	"638"	"564"	"6446"	"21"	"2050"	"97"	"3"	"156"	"424"	"517"	"44"	"61"	"563"	"0"	"799"	"1324"	"5777"	"1234"	"114"	"1684"	"460"	"1667"	"7009"	"6866"	"1493"	"6886"	"7140"	"113"	"0"	"2347"	"502"	"338"	"251"	"4208"	"281"	"557"	"673"	"596"	"712"	"752"	"4551"	"4"	"966"	"405"	"777"	"3385"	"158"	"1732"	"1294"	"762"	"2370"	"3040"	"443"	"886"	"1587"	"409"	"153"	"284"	"218"	"927"	"595"	"386"	"478"	"3135"	"178"	"263"	"177"	"26"	"85"	"621"	"3580"	"729"	"1337"	"38"	"61"	"589"	"560"	"976"	"192"	"193"	"243"	"2"	"219"	"595"	"381"	"2"	"1711"	"91"	"566"	"242"	"765"	"892"	"645"	"458"	"2082"	"1078"	"3458"	"224"	"4"	"143"	"426"	"1"	"0"	"0"	"2"	"0"	"0"	"4"	"3"	"12"	"42"	"60"	"44"	"2483"	"206"	"585"	"1231"	"333"	"8192"	"51"	"461"	"661"	"2597"	"153"	"0"	"338"	"16"	"1075"	"1397"	"25"	"2"	"17"	"49"	"888"	"253"	"257"	"437"	"497"	"26"	"134"	"938"	"309"	"95"	"997"	"1364"	"189"	"536"	"23"	"286"	"1109"	"1361"	"1302"	"7"	"1142"	"10"	"7"	"441"	"0"	"1"	"124"	"42"	"117"	"42"	"128"	"12"	"5"	"96"	"1567"	"145"	"270"	"632"	"678"	"1298"	"3509"	"322"	"59"	"2781"	"239"	"82"	"432"	"500"	"1967"	"1391"	"499"	"68"	"105"	"1925"	"15984"	"1"	"192"	"358"	"452"	"188"	"441"	"4"	"45"	"593"	"0"	"6"	"0"	"0"	"0"	"0"	"3"	"1"	"1"	"1"	"0"	"0"	"1"	"0"	"0"	"0"	"4"	"4"	"0"	"0"	"40"	"1"	"7"	"0"	"10"	"1"	"594"	"109"	"246"	"67"	"309"	"135"	"272"	"388"	"0"	"713"	"269"	"27"	"242"	"1240"	"86"	"40"	"515"	"4508"	"180"	"42"	"59"	"169"	"51"	"281"	"174"	"68"	"179"	"198"	"78"	"1388"	"336"	"788"	"376"	"14230"	"598"	"1171"	"8122"	"521"	"52"	"269"	"20911"	"188"	"1329"	"1345"	"78"	"607"	"397"	"7"	"0"	"53"	"84"	"627"	"2"	"3313"	"31"	"2"	"3582"	"313"	"898"	"357"	"87"	"1866"	"5"	"654"	"17"	"44"	"799"	"0"	"0"	"0"	"180"	"82"	"256"	"0"	"10"	"154"	"151"	"104"	"491"	"116"	"1176"	"208"	"5"	"32"	"0"	"0"	"30"	"1110"	"29"	"485"	"1029"	"3050"	"2124"	"189"	"279"	"86"	"138"	"0"	"0"	"30"	"147"	"790"	"1068"	"301"	"647"	"435"	"0"	"74"	"3"	"22"	"0"	"150"	"137"	"327"	"234"	"968"	"2727"	"242"	"754"	"455"	"514"	"229"	"183"	"509"	"244"	"1257"	"33"	"39"	"855"	"9"	"137"	"726"	"57"	"160"	"17"	"169"	"358"	"6044"	"1203"	"1032"	"1263"	"5"	"178"	"269"	"132"	"251"	"232"	"74"	"93"	"114"	"94"	"981"	"16"	"15"	"4"	"14"	"5"	"0"	"92"	"12"	"115"	"4105"	"473"	"1411"	"485"	"147"	"887"	"1977"	"1281"	"274"	"1075"	"2"	"0"	"4"	"2171"	"2618"	"786"	"676"	"439"	"64"	"11"	"33"	"1545"	"56"	"847"	"56"	"24"	"776"	"869"	"229"	"170"	"202"	"1"	"424"	"9"	"486"	"100"	"361"	"400"	"321"	"200"	"306"	"195"	"2196"	"187"	"185"	"378"	"715"	"1693"	"239"	"197"	"97"	"50"	"126"	"98"	"229"	"108"	"703"	"150"	"139"	"891"	"3967"	"141"	"525"	"482"	"2785"	"390"	"10"	"896"	"8539"	"1941"	"1209"	"12"	"64"	"4716"	"82"	"251"	"574"	"1427"	"45"	"400"	"1099"	"1890"	"77"	"206"	"143"	"2254"	"23"	"33"	"35"	"18"	"5"	"16"	"73"	"842"	"9"	"0"	"0"	"23"	"28"	"138"	"203"	"14"	"946"	"414"	"1027"	"102"	"1319"	"3867"	"1"	"3"	"17"	"2041"	"21"	"2"	"236"	"96"	"9608"	"1327"	"862"	"8"	"1"	"63"	"190"	"2"	"354"	"1061"	"674"	"1613"	"292"	"1"	"152"	"18"	"6386"	"1"	"47"	"28"	"203"	"118"	"43"	"589"	"101"	"273"	"1"	"1139"	"229"	"684"	"596"	"0"	"107"	"495"	"1267"	"1797"	"1690"	"5032"	"2340"	"1304"	"574"	"882"	"353"	"1249"	"111"	"480"	"1558"	"7274"	"0"	"0"	"89"	"873"	"91"	"664"	"1761"	"5897"	"225"	"246"	"34"	"104"	"22"	"102"	"217"	"6665"	"3564"	"7013"	"8917"	"5264"	"4143"	"868"	"261"	"236"	"69"	"97"	"0"	"0"	"1587"	"5316"	"218"	"1365"	"257"	"38"	"1"	"95"	"0"	"0"	"0"	"0"	"4"	"7"	"526"	"430"	"300"	"259"	"2717"	"841"	"281"	"312"	"3"	"0"	"570"	"314"	"0"	"6"	"1"	"748"	"38"	"4"	"23"	"17"	"1261"	"101"	"900"	"11"	"216"	"318"	"3503"	"209"	"144"	"177"	"111"	"1615"	"1429"	"4756"	"8"	"798"	"32"	"1684"	"6"	"227"	"48"	"130"	"182"	"886"	"841"	"0"	"26"	"350"	"1"	"3306"	"981"	"4"	"20"	"117"	"16"	"66"	"744"	"35990"	"46"	"9"	"2"	"21"	"106"	"3572"	"1128"	"0"	"3"	"104"	"1500"	"380"	"44"	"3683"	"61"	"279"	"1276"	"114"	"1376"	"1"	"5"	"1"	"464"	"66"	"155"	"510"	"48"	"194"	"1331"	"646"	"0"	"21"	"1913"	"7415"	"17"	"202"	"108"	"184"	"746"	"1659"	"413"	"11"	"640"	"702"	"1119"	"3"	"192"	"0"	"0"	"728"	"0"	"0"	"596"	"737"	"93"	"6"	"1292"	"21"	"30"	"4"	"61"	"59"	"3"	"206"	"178"	"207"	"167"	"27"	"0"	"85"	"1"	"0"	"54"	"0"	"68"	"61"	"368"	"0"	"88"	"142"	"547"	"549"	"1180"	"775"	"236"	"4699"	"752"	"35"	"635"	"541"	"26"	"16"	"222"	"50"	"63"	"12414"	"24"	"5"	"1031"	"732"	"912"	"896"	"711"	"1938"	"1563"	"985"	"205"	"94"	"39"	"9"	"0"	"137"	"80"	"101"	"5"	"30"	"0"	"4308"	"7"	"179"	"565"	"345"	"11"	"221"	"355"	"69"	"51"	"31"	"44"	"377"	"49"	"192"	"86"	"184"	"6"	"438"	"89"	"144"	"56"	"267"	"802"	"653"	"704"	"125"	"115"	"185"	"25"	"31"	"155"	"411"	"3"	"68"	"144"	"409"	"7949"	"1669"	"0"	"2123"	"957"	"12"	"56"	"3973"	"0"	"1415"	"838"	"1393"	"70"	"1138"	"0"	"0"	"0"	"8"	"158"	"54"	"17"	"277"	"0"	"125"	"296"	"297"	"19"	"31"	"0"	"4"	"46"	"78"	"1362"	"5370"	"63"	"677"	"141"	"45"	"13"	"377"	"0"	"261"	"7"	"288"	"394"	"2"	"200"	"61"	"1"	"2"	"8391"	"489"	"480"	"1528"	"58"	"2"	"2"	"109"	"581"	"4"	"12"	"233"	"129"	"127"	"70"	"1"	"29"	"1"	"40"	"0"	"88"	"56"	"91"	"22"	"1881"	"169"	"1005"	"51"	"14"	"123"	"136"	"13018"	"49"	"31"	"138"	"316"	"550"	"39"	"6"	"119"	"138"	"0"	"12"	"1"	"918"	"6"	"7"	"141"	"676"	"466"	"764"	"83"	"164"	"30"	"0"	"533"	"426"	"87"	"1037"	"368"	"995"	"16977"	"3378"	"4310"	"2317"	"993"	"58"	"1982"	"3367"	"65"	"176"	"361"	"19"	"75"	"3"	"302"	"4"	"7"	"1"	"0"	"158"	"3"	"245"	"2"	"53"	"18"	"9"	"0"	"12"	"30"	"2"	"293"	"6"	"17"	"28"	"93"	"1"	"196"	"45"	"5"	"157"	"11"	"0"	"5"	"11"	"3"	"420"	"367"	"600"	"313"	"1401"	"1060"	"3780"	"3"	"5"	"21"	"111"	"29"	"108"	"6"	"184"	"52"	"193"	"2"	"0"	"22"	"42"	"1"	"1"	"0"	"122"	"16"	"5"	"215"	"3"	"245"	"20"	"69"	"546"	"12"	"13"	"7"	"14"	"14"	"18"	"274"	"20"	"0"	"1208"	"135"	"16"	"6833"	"194"	"754"	"119"	"638"	"30"	"4"	"0"	"2"	"387"	"456"	"359"	"26"	"2"	"15"	"27"	"3"	"4158"	"229"	"0"	"17"	"22"	"172"	"0"	"104"	"180"	"2"	"5"	"52"	"62"	"7"	"66"	"5"	"27"	"0"	"13"	"6"	"214"	"66"	"4"	"5"	"0"	"41"	"165"	"23816"	"271"	"231"	"5"	"0"	"127"	"84"	"1151"	"59"	"192"	"223"	"154"	"0"	"216"	"7"	"102"	"1"	"1"	"0"	"2"	"2"	"24"	"5294"	"118"	"265"	"13"	"1296"	"211"	"4"	"62"	"195"	"55"	"356"	"12"	"6"	"84"	"0"	"67"	"13"	"523"	"3"	"0"	"14"	"9"	"11"	"1818"	"2541"	"1145"	"6"	"1074"	"925"	"1266"	"147"	"118"	"63"	"33"	"106"	"8509"	"0"	"1"	"195"	"57"	"269"	"61"	"962"	"1270"	"797"	"2241"	"908"	"1"	"25"	"0"	"2"	"0"	"0"	"0"	"0"	"6"	"7"	"301"	"901"	"2948"	"74"	"3"	"352"	"712"	"271"	"79"	"62"	"108"	"309"	"2"	"0"	"1"	"1782"	"5"	"1"	"597"	"345"	"706"	"574"	"46"	"391"	"3062"	"22"	"13"	"515"	"111"	"118"	"122"	"91"	"94"	"5"	"28"	"23"	"17"	"13"	"12"	"38"	"4"	"49"	"13"	"32"	"101"	"23"	"14"	"28"	"13"	"44"	"63"	"39"	"2358"	"714"	"2224"	"446"	"124"	"389"	"2"	"1"	"2"	"13"	"35"	"0"	"9"	"39"	"16"	"3"	"57"	"8881"	"0"	"300"	"1017"	"105"	"1704"	"332"	"5"	"73"	"384"	"363"	"3"	"60"	"764"	"225"	"185"	"114"	"183"	"899"	"149"	"220"	"96"	"325"	"531"	"662"	"120"	"1112"	"258"	"69"	"4709"	"250"	"135"	"185"	"157"	"112"	"185"	"26"	"0"	"0"	"447"	"541"	"250"	"8"	"275"	"21256"	"581"	"5"	"12"	"1"	"0"	"55"	"55"	"0"	"8083"	"25"	"44"	"160"	"276"	"199"	"223"	"1159"	"461"	"1092"	"518"	"441"	"1773"	"1"	"1"	"285"	"483"	"24"	"62"	"34"	"16"	"2242"	"72"	"189"	"196"	"108"	"1091"	"470"	"709"	"192"	"815"	"0"	"1904"	"65"	"1"	"205"	"1613"	"193"	"2"	"809"	"284"	"1560"	"0"	"0"	"71"	"2"	"0"	"140"	"153"	"0"	"128"	"175"	"879"	"306"	"0"	"577"	"72"	"1331"	"957"	"501"	"20"	"293"	"870"	"92"	"184"	"1877"	"167"	"26"	"652"	"311"	"156"	"479"	"44"	"320"	"137"	"28"	"19"	"26"	"352"	"7"	"17"	"501"	"62"	"525"	"16"	"770"	"1377"	"258"	"115"	"5"	"0"	"43"	"185"	"653"	"463"	"5680"	"200"	"113"	"263"	"100"	"29"	"19"	"40"	"10"	"159"	"3904"	"79"	"2"	"470"	"64"	"239"	"576"	"630"	"138"	"102"	"167"	"47"	"973"	"1"	"0"	"11"	"283"	"656"	"159"	"74"	"210"	"198"	"546"	"860"	"0"	"189"	"87"	"240"	"326"	"24"	"6"	"124"	"1950"	"505"	"1095"	"144"	"262"	"1197"	"417"	"239"	"260"	"625"	"10"	"16"	"3406"	"810"	"698"	"591"	"145"	"122"	"1881"	"136"	"243"	"366"	"276"	"137"	"403"	"957"	"159"	"8982"	"112"	"521"	"622"	"176"	"8"	"5459"	"1174"	"425"	"3480"	"12"	"183"	"1950"	"69"	"334"	"85"	"182"	"802"	"187"	"737"	"467"	"83"	"4"	"90"	"71"	"141"	"99"	"15"	"103"	"107"	"98"	"1"	"159"	"792"	"260"	"237"	"51"	"79"	"176"	"190"	"21"	"16"	"71"	"36"	"208"	"288"	"71"	"23"	"646"	"39"	"81"	"1335"	"236"	"503"	"1963"	"227"	"977"	"76"	"7"	"215"	"548"	"491"	"98"	"63"	"396"	"2"	"75"	"291"	"491"	"1025"	"44"	"1175"	"656"	"1006"	"1242"	"126"	"31"	"1020"	"471"	"149"	"893"	"1"	"348"	"773"	"108"	"99"	"1025"	"19"	"130"	"584"	"40"	"169"	"943"	"156"	"1185"	"3839"	"484"	"230"	"164"	"26"	"200"	"106"	"34"	"241"	"3816"	"762"	"215"	"2027"	"8"	"534"	"420"	"110"	"0"	"0"	"65"	"59"	"186"	"108"	"215"	"875"	"7"	"10"	"365"	"49"	"121"	"177"	"104"	"0"	"586"	"32"	"376"	"201"	"812"	"836"	"2193"	"628"	"480"	"163"	"7004"	"419"	"12"	"121"	"785"	"447"	"251"	"259"	"164"	"68"	"308"	"468"	"96"	"0"	"1242"	"2431"	"101"	"27"	"477"	"2"	"2"	"8"	"2569"	"20"	"201"	"69"	"1643"	"44560"	"15094"	"905"	"65"	"363"	"16"	"3735"	"105"	"588"	"32"	"1116"	"324"	"365"	"127"	"709"	"0"	"345"	"290"	"112"	"204"	"928"	"169"	"1015"	"2289"	"100"	"1788"	"858"	"2459"	"166"	"148"	"395"	"1154"	"1036"	"320"	"5"	"26"	"545"	"25"	"542"	"99"	"1925"	"626"	"528"	"1608"	"256"	"97"	"86"	"443"	"164"	"123"	"72"	"2056"	"597"	"111"	"167"	"339"	"41"	"140"	"188"	"51"	"9"	"2"	"1585"	"63"	"389"	"138"	"133"	"1406"	"200"	"3"	"1779"	"81"	"126"	"393"	"320"	"1022"	"0"	"87"	"150"	"166"	"78"	"26"	"178"	"361"	"194"	"86"	"97"	"96"	"250"	"185"	"269"	"241"	"3"	"90"	"1"	"342"	"679"	"1249"	"26"	"45"	"41"	"664"	"77"	"1975"	"34"	"2356"	"55"	"258"	"91"	"410"	"1572"	"936"	"683"	"2735"	"886"	"388"	"5"	"16"	"18"	"20"	"177"	"81"	"0"	"24"	"0"	"7"	"43"	"15"	"9"	"1534"	"4"	"35"	"37"	"13"	"1"	"3"	"0"	"0"	"2"	"3"	"71"	"5"	"0"	"754"	"53"	"58"	"0"	"703"	"563"	"1"	"8"	"5"	"75"	"3"	"766"	"74"	"5656"	"53"	"21"	"5"	"175"	"2"	"636"	"283"	"5"	"5"	"0"	"162"	"22"	"81"	"62"	"106"	"0"	"28"	"272"	"160"	"710"	"15"	"10"	"45"	"9"	"68"	"0"	"62"	"10"	"70"	"1"	"30"	"25"	"1"	"44"	"18"	"188"	"19"	"9"	"28"	"34"	"46"	"0"	"69"	"38"	"92"	"0"	"3"	"10"	"3104"	"4814"	"3"	"3"	"5525"	"4736"	"1084"	"98"	"706"	"171"	"660"	"66"	"98"	"280"	"80"	"36"	"0"	"3"	"1"	"20"	"10"	"58"	"5"	"34"	"121"	"11"	"13"	"105"	"111"	"2"	"0"	"64"	"1268"	"73"	"20"	"3"	"0"	"0"	"0"	"6"	"13"	"15"	"6"	"639"	"405"	"1"	"27"	"189"	"3"	"52"	"350"	"157"	"513"	"1154"	"26"	"32"	"7"	"63"	"859"	"0"	"1"	"16"	"9"	"46"	"25"	"65"	"368"	"155"	"93"	"2"	"21"	"459"	"256"	"32"	"8"	"1"	"781"	"51"	"0"	"0"	"0"	"22"	"2536"	"270"	"911"	"35"	"0"	"444"	"1005"	"71"	"60"	"186"	"20"	"245"	"0"	"0"	"8"	"80"	"16"	"12"	"13"	"2"	"269"	"16"	"0"	"0"	"0"	"1"	"186"	"118"	"360"	"234"	"73"	"18"	"38"	"4"	"11"	"15"	"5"	"472"	"1"	"2888"	"273"	"1130"	"1237"	"534"	"66"	"14"	"903"	"2"	"0"	"563"	"132"	"20"	"1123"	"324"	"2059"	"21"	"61"	"110"	"1403"	"334"	"0"	"567"	"242"	"1464"	"52"	"525"	"34"	"154"	"516"	"68"	"8"	"394"	"158"	"131"	"416"	"290"	"38"	"100"	"210"	"3615"	"808"	"684"	"141"	"2"	"175"	"3"	"5"	"76"	"25"	"2"	"17"	"0"	"17"	"0"	"1132"	"6"	"153"	"246"	"48"	"3471"	"26"	"144"	"1554"	"7041"	"431"	"55"	"742"	"211"	"120"	"1"	"1422"	"110"	"41"	"28"	"12"	"159"	"126"	"8"	"10"	"7"	"183"	"0"	"57"	"387"	"43"	"289"	"4"	"1"	"0"	"1"	"2850"	"98"	"7"	"0"	"3"	"4"	"3"	"0"	"40"	"14"	"11"	"15"	"2"	"20"	"18"	"26"	"0"	"14"	"6"	"15"	"4"	"3"	"2"	"0"	"469"	"32"	"9"	"588"	"217"	"0"	"0"	"9"	"53"	"9"	"28"	"43"	"289"	"10"	"6"	"14"	"62"	"57"	"64"	"33"	"21"	"47"	"6"	"6"	"111"	"0"	"0"	"93"	"199"	"1"	"22"	"1"	"14"	"5"	"222"	"9"	"43"	"4"	"13"	"5"	"52"	"15"	"16"	"110"	"4"	"0"	"16"	"1"	"3"	"10"	"82"	"24"	"3"	"0"	"0"	"24"	"0"	"0"	"2"	"21965"	"2567"	"1210"	"1360"	"528"	"2374"	"837"	"2"	"5"	"22"	"305"	"331"	"1"	"35"	"181"	"1"	"25"	"131"	"0"	"6"	"211"	"29"	"13"	"12"	"0"	"61"	"13"	"31"	"5"	"484"	"187"	"0"	"0"	"2"	"0"	"16"	"3"	"2"	"0"	"83"	"121"	"5"	"127"	"2123"	"1189"	"40"	"662"	"13"	"36"	"15"	"269"	"44"	"18"	"4"	"3"	"0"	"1"	"821"	"570"	"0"	"0"	"47"	"1"	"4"	"401"	"2889"	"39"	"27"	"46"	"123"	"5"	"2"	"2"	"2"	"8"	"0"	"182"	"2830"	"304"	"69432"	"7"	"1"	"73"	"0"	"1"	"8"	"46"	"15"	"133"	"109"	"1912"	"11"	"71"	"34"	"450"	"0"	"0"	"5"	"1"	"4"	"1"	"31"	"5"	"6"	"11"	"1"	"114"	"237"	"4"	"61"	"71"	"22"	"28"	"48"	"2"	"81"	"911"	"158"	"187"	"79"	"555"	"995"	"2"	"31"	"9"	"15"	"3"	"7"	"16"	"151"	"0"	"832"	"74"	"4"	"7"	"67"	"0"	"429"	"0"	"0"	"11"	"0"	"15"	"1"	"19"	"38"	"5"	"109"	"0"	"21"	"4"	"8"	"1"	"19"	"27"	"113"	"0"	"41"	"87"	"0"	"4"	"569"	"1594"	"75"	"5"	"8"	"57"	"6"	"0"	"6"	"23"	"0"	"9"	"22"	"0"	"8"	"3"	"11"	"3"	"11"	"26"	"0"	"32"	"5"	"13"	"30"	"1"	"0"	"1"	"0"	"57"	"9"	"1"	"1928"	"685"	"0"	"295"	"2"	"0"	"7"	"3"	"6"	"0"	"5"	"4"	"382"	"890"	"2"	"97"	"1"	"60"	"1032"	"1"	"30"	"13"	"19"	"57"	"0"	"7"	"0"	"2"	"25"	"0"	"6"	"1065"	"2"	"4"	"60"	"19"	"5"	"920"	"2"	"9"	"1670"	"1668"	"695"	"393"	"143"	"1"	"3"	"19"	"18"	"39"	"40"	"0"	"0"	"82"	"17"	"0"	"5"	"2"	"12"	"6"	"2"	"27"	"9"	"100"	"448"	"12"	"0"	"18"	"60"	"53"	"111"	"199"	"1"	"38"	"15453"	"78"	"27"	"609"	"4"	"1"	"1"	"203"	"0"	"43"	"6"	"0"	"54"	"17"	"61"	"25"	"0"	"252"	"3"	"0"	"2"	"35"	"1"	"0"	"12"	"0"	"59"	"9"	"13"	"0"	"17"	"24"	"2015"	"45"	"23"	"4"	"181"	"3"	"1201"	"19"	"38"	"1"	"0"	"9"	"622"	"263"	"16"	"80"	"3"	"135"	"0"	"594"	"6"	"1"	"631"	"9"	"1"	"1"	"1"	"40"	"0"	"2"	"28"	"33"	"11"	"4"	"39"	"2"	"2"	"82"	"18"	"100"	"1"	"10"	"3"	"27"	"7"	"11"	"0"	"19"	"1"	"4"	"474"	"11"	"586"	"810"	"298"	"23"	"634"	"152"	"680"	"10"	"109"	"184"	"504"	"1116"	"130"	"783"	"2"	"0"	"0"	"23"	"0"	"18"	"15"	"1"	"37"	"8"	"2"	"68"	"14"	"96"	"0"	"118"	"1864"	"2202"	"13550"	"165"	"60"	"842"	"501"	"762"	"862"	"521"	"196"	"527"	"646"	"0"	"255"	"18000"	"316"	"0"	"2"	"4"	"0"	"8"	"14"	"42"	"1"	"2"	"0"	"11"	"24"	"1"	"35"	"0"	"0"	"1"	"6"	"2"	"0"	"9"	"4"	"42"	"371"	"0"	"11"	"24"	"18"	"3"	"38"	"145"	"67"	"3400"	"11"	"32"	"9"	"4"	"85"	"8"	"10"	"17"	"1"	"0"	"112"	"4"	"1"	"12"	"19"	"19"	"11"	"51"	"5"	"2"	"15"	"401"	"22"	"283"	"7"	"13"	"36"	"3"	"0"	"2"	"3"	"42"	"29"	"26"	"0"	"2"	"23"	"2556"	"18"	"2"	"20"	"9"	"1"	"5"	"0"	"0"	"0"	"4"	"4"	"2"	"1"	"29"	"183"	"32"	"0"	"0"	"0"	"6043"	"2"	"10"	"1"	"8"	"18"	"482"	"8"	"6"	"7"	"2071"	"1986"	"0"	"10"	"9"	"5"	"3"	"22"	"1"	"7"	"10"	"94"	"4"	"2"	"1728"	"1386"	"2"	"690"	"6"	"0"	"8"	"11"	"93"	"11"	"58"	"12"	"2"	"9"	"237"	"218"	"330"	"12"	"190"	"60"	"1"	"14"	"7"	"3"	"85"	"30"	"1"	"4"	"0"	"151"	"68"	"10"	"103"	"0"	"288"	"7"	"181"	"278"	"615"	"80"	"5"	"0"	"9"	"6"	"5"	"0"	"3"	"480"	"810"	"177"	"1636"	"34"	"6"	"6"	"6"	"15"	"0"	"2"	"7"	"1"	"0"	"9"	"0"	"0"	"1"	"7"	"2"	"726"	"4"	"0"	"0"	"58"	"1"	"0"	"1"	"11"	"4"	"3"	"1"	"3"	"2"	"1"	"1"	"8"	"2"	"18"	"0"	"3"	"44"	"3"	"73"	"34"	"3"	"0"	"8"	"8"	"17"	"8"	"3"	"0"	"0"	"1"	"5"	"0"	"49"	"12"	"8"	"30"	"15"	"3"	"1"	"0"	"51"	"0"	"16"	"3"	"19"	"27"	"0"	"1"	"8"	"3"	"7"	"1"	"0"	"6"	"20"	"3"	"1"	"8"	"57"	"49"	"35"	"1"	"4"	"0"	"2"	"2"	"11"	"75"	"0"	"15"	"2"	"1"	"3493"	"76"	"131"	"0"	"1"	"1"	"1"	"7"	"2"	"1"	"0"	"7"	"1"	"459"	"26"	"11"	"1"	"1"	"1"	"54"	"10"	"2"	"13"	"0"	"79"	"38"	"32"	"27"	"10"	"4"	"2"	"4"	"0"	"16"	"0"	"0"	"5"	"5"	"10"	"35"	"5"	"277"	"915"	"689"	"112"	"9"	"15"	"113"	"11"	"0"	"0"	"17"	"42"	"0"	"1"	"2"	"0"	"22"	"0"	"2"	"37"	"2"	"4"	"51"	"7"	"1"	"4"	"19"	"1"	"5"	"1"	"40"	"1"	"3"	"0"	"1"	"22"	"4"	"14"	"14"	"4"	"60"	"10"	"1"	"10"	"0"	"0"	"4"	"0"	"6"	"3"	"0"	"10"	"54"	"0"	"1"	"1"	"0"	"4"	"1"	"0"	"78"	"1"	"2"	"2"	"1"	"2"	"1"	"3"	"1"	"0"	"14"	"59"	"6"	"14"	"4"	"6"	"0"	"0"	"2"	"14"	"3"	"0"	"10"	"0"	"0"	"1"	"0"	"22"	"23"	"0"	"0"	"0"	"1"	"36"	"0"	"12"	"5"	"0"	"28"	"11"	"6"	"4"	"0"	"2"	"20"	"1"	"0"	"16"	"0"	"0"	"4"	"3"	"24"	"9"	"2"	"8"	"7"	"1"	"8"	"3"	"15"	"4"	"31"	"0"	"10"	"3"	"3"	"1"	"2"	"1"	"12"	"0"	"1"	"0"	"9"	"0"	"10"	"72"	"3"	"0"	"0"	"1"	"3"	"8"	"0"	"3"	"1954"	"9"	"5"	"18"	"3"	"1"	"3"	"1"	"7"	"5"	"3"	"29"	"48"	"18"	"0"	"0"	"0"	"0"	"3"	"0"	"42"	"8"	"534"	"0"	"0"	"2"	"56"	"15"	"11"	"1"	"61"	"313"	"0"	"135"	"41"	"0"	"13"	"0"	"40"	"0"	"0"	"0"	"1"	"1"	"1285"	"6045"	"4"	"5"	"0"	"3"	"0"	"2"	"2097"	"1"	"1088"	"20"	"0"	"11"	"30"	"73"	"3"	"4"	"0"	"2"	"5"	"2362"	"9"	"61"	"0"	"0"	"33"	"1"	"0"	"7"	"0"	"34"	"13"	"0"	"0"	"4"	"0"	"0"	"1"	"0"	"5"	"3"	"110"	"2"	"10"	"1"	"6"	"5"	"25"	"0"	"4"	"1"	"7"	"3"	"24"	"513"	"2862"	"0"	"40"	"22"	"1"	"23"	"4"	"3"	"2"	"426"	"7815"	"0"	"23"	"6"	"26"	"99"	"18"	"64"	"31"	"58"	"137"	"579"	"0"	"329"	"7"	"6"	"1"	"242"	"36"	"2"	"61"	"4"	"7"	"30"	"0"	"3"	"0"	"0"	"17"	"80"	"6"	"0"	"0"	"2"	"0"	"10"	"4"	"0"	"7"	"0"	"0"	"4"	"2"	"0"	"2"	"3"	"3"	"10"	"9"	"2"	"3"	"0"	"0"	"0"	"6"	"4"	"0"	"472"	"21"	"0"	"3"	"3"	"0"	"0"	"6"	"25"	"22"	"9"	"22"	"3"	"3"	"1"	"1"	"29"	"3"	"46"	"15"	"2"	"1"	"1"	"6"	"2"	"13"	"3"	"51"	"20"	"322"	"2"	"7"	"4"	"45"	"7"	"3"	"2"	"0"	"1"	"5"	"2"	"29"	"14"	"19"	"20"	"2"	"25"	"14"	"5"	"1"	"6"	"12"	"0"	"6"	"13"	"0"	"0"	"25"	"20"	"5"	"3"	"0"	"12"	"0"	"3"	"0"	"1"	"741"	"2"	"0"	"0"	"9"	"4"	"0"	"1"	"964"	"185"	"16"	"2"	"0"	"0"	"16"	"1"	"1"	"0"	"8"	"18"	"23"	"8"	"29"	"5"	"7"	"1"	"62"	"5"	"0"	"4"	"51"	"24"	"0"	"202"	"482"	"27"	"4"	"1"	"2"	"462"	"0"	"36"	"2"	"6"	"1"	"1"	"11"	"77"	"36"	"200"	"10"	"769"	"3"	"128"	"1038"	"10"	"2"	"2"	"38"	"1"	"26"	"14"	"2"	"19"	"41"	"3"	"5"	"37"	"42"	"1"	"0"	"6"	"1"	"0"	"4"	"0"	"61"	"1"	"10"	"27"	"560"	"3674"	"2172"	"0"	"7"	"1111"	"17"	"16"	"432"	"592"	"0"	"91"	"25"	"63"	"8"	"17"	"47"	"3"	"323"	"25"	"57"	"0"	"9"	"1239"	"333"	"904"	"375"	"21"	"388"	"4"	"1031"	"2"	"1"	"576"	"563"	"0"	"206"	"1338"	"4"	"7"	"16"	"12"	"172"	"5523"	"2"	"12"	"44"	"1"	"82"	"239"	"398"	"0"	"0"	"2"	"956"	"809"	"154"	"1798"	"0"	"0"	"0"	"228"	"27"	"51"	"2"	"6"	"10"	"67"	"14"	"16"	"4"	"23592"	"0"	"2"	"4"	"6"	"23"	"9"	"12"	"4"	"23"	"6"	"0"	"5"	"48"	"4"	"7"	"0"	"4"	"1"	"0"	"5"	"5"	"4"	"1"	"0"	"1"	"27"	"17"	"7"	"106"	"38"	"29"	"6"	"23"	"8"	"4"	"0"	"397"	"174"	"321"	"262"	"339"	"181"	"935"	"320"	"271"	"0"	"27"	"2"	"1"	"0"	"10"	"0"	"15"	"6"	"10"	"1"	"5"	"12"	"5"	"11"	"0"	"12"	"11"	"6062"	"2"	"78"	"9"	"0"	"41"	"46"	"8"	"0"	"15"	"118"	"388"	"50"	"595"	"6974"	"434"	"483"	"38"	"41"	"109"	"124"	"0"	"9"	"7"	"12"	"91"	"0"	"0"	"0"	"0"	"7"	"34"	"2"	"2"	"3"	"37"	"0"	"21"	"24"	"12"	"0"	"0"	"117"	"6"	"29"	"2115"	"138"	"1002"	"14"	"0"	"27"	"71"	"5"	"42"	"1"	"14"	"9"	"0"	"0"	"2"	"2"	"2"	"2"	"8"	"3"	"33"	"8"	"113"	"4"	"11"	"32"	"6"	"8"	"9"	"3"	"0"	"6"	"0"	"0"	"47"	"596"	"2"	"0"	"0"	"10"	"0"	"0"	"2"	"0"	"4"	"3"	"15"	"0"	"1"	"25"	"0"	"15"	"25"	"12"	"0"	"7"	"1"	"16"	"25"	"0"	"45"	"0"	"3"	"3"	"0"	"1"	"9"	"5"	"5"	"0"	"6"	"3"	"1"	"2"	"34"	"0"	"1"	"0"	"1"	"2"	"0"	"646"	"0"	"0"	"10"	"1"	"2"	"1"	"16"	"0"	"0"	"1"	"4"	"2"	"12"	"4"	"11"	"12"	"11"	"2"	"1"	"0"	"5"	"4"	"24"	"6"	"27"	"11"	"19"	"1"	"2"	"3"	"5"	"0"	"0"	"12"	"7"	"66"	"0"	"17"	"0"	"2"	"13"	"18"	"0"	"0"	"1"	"0"	"1"	"12"	"36"	"6"	"7"	"108"	"13"	"60"	"0"	"0"	"6"	"0"	"0"	"0"	"0"	"0"	"0"	"0"	"0"	"176"	"336"	"1462"	"7"	"0"	"1"	"0"	"10"	"1"	"0"	"4"	"0"	"2"	"0"	"2"	"2"	"32"	"13"	"4"	"3"	"0"	"1"	"5"	"15"	"0"	"1"	"34"	"17"	"4"	"5"	"1"	"1"	"1"	"10"	"0"	"0"	"41"	"65"	"0"	"3"	"91"	"5"	"6"	"0"	"9"	"4"	"11"	"6"	"0"	"5"	"19"	"12"	"9"	"2"	"0"	"83"	"23"	"26"	"16"	"9"	"4"	"25"	"5"	"28"	"0"	"0"	"0"	"2"	"2"	"0"	"2"	"0"	"0"	"1070"	"3030"	"0"	"0"	"0"	"0"	"0"	"4"	"1"	"0"	"1"	"0"	"0"	"0"	"0"	"0"	"4"	"3"	"0"	"21"	"0"	"0"	"10"	"8"	"1"	"0"	"2"	"1"	"86"	"0"	"0"	"1"	"1913"	"0"	"24"	"17"	"2"	"3"	"14"	"12"	"13"	"14"	"0"	"0"	"0"	"0"	"0"	"4"	"3"	"6"	"0"	"0"	"0"	"26"	"0"	"0"	"0"	"0"	"0"	"0"	"3"	"0"	"4"	"0"	"23"	"2"	"1"	"12"	"0"	"0"	"4"	"0"	"1"	"3"	"0"	"4"	"2"	"4"	"0"	"15"	"4"	"0"	"0"	"19"	"0"	"1"	"0"	"3"	"1"	"0"	"4"	"132"	"20"	"3"	"10"	"2"	"0"	"2"	"2"	"2"	"24"	"7"	"2"	"33"	"19"	"10"	"3"	"1"	"2"	"6"	"20"	"11"	"3"	"0"	"23"	"0"	"1"	"3"	"1"	"6"	"12"	"12"	"2"	"32"	"2"	"6"	"2"	"6"	"7"	"7"	"5"	"10"	"3"	"2"	"7"	"11"	"7"	"0"	"0"	"26"	"4"	"5"	"2"	"0"	"252"	"2"	"3"	"1"	"0"	"0"	"1"	"0"	"0"	"0"	"7"	"1"	"2"	"0"	"0"	"1"	"0"	"11"	"5"	"31"	"3"	"0"	"0"	"0"	"0"	"0"	"0"	"24"	"0"	"0"	"2"	"31"	"2"	"0"	"0"	"0"	"1"	"0"	"1"	"0"	"0"	"1"	"2"	"1"	"5"	"0"	"4"	"3"	"1"	"0"	"90"	"52"	"3"	"0"	"2"	"1"	"1"	"8"	"0"	"0"	"0"	"0"	"0"	"0"	"0"	"3"	"7"	"1"	"0"	"2"	"0"	"5"	"10"	"4"	"0"	"1"	"67"	"10"	"2"	"44"	"3"	"1"	"6"	"0"	"1"	"0"	"5388"	"122"	"1"	"5"	"4"	"0"	"0"	"0"	"0"	"6"	"0"	"5"	"7"	"0"	"3"	"3"	"8"	"16"	"10"	"0"	"0"	"0"	"0"	"4"	"4"	"2"	"0"	"0"	"3"	"0"	"0"	"0"	"24"	"0"	"0"	"1"	"0"	"0"	"14"	"1"	"0"	"0"	"8"	"3"	"9"	"0"	"2"	"0"	"0"	"1"	"1"	"0"	"0"	"1"	"0"	"14"	"0"	"0"	"2"	"0"	"2"	"0"	"0"	"34"	"12"	"9"	"0"	"0"	"1"	"12"	"29"	"5"	"842"	"2797"	"1124"	"2309"	"77"	"71"	"140"	"477"	"1775"	"487"	"611"	"291"	"1863"	"955"	"1013"	"1009"	"709"	"11857"	"1758"	"871"	"6"	"34"	"5763"	"0"	"2"	"0"	"39"	"0"	"49"	"0"	"0"	"0"	"4"	"38"	"303"	"202"	"101"	"675"	"648"	"2375"	"8"	"0"	"1"	"0"	"6"	"16"	"0"	"0"	"1"	"0"	"38"	"0"	"0"	"2"	"0"	"19"	"47"	"0"	"103"	"4"	"24"	"21"	"6"	"18"	"0"	"21"	"12"	"10"	"42"	"2"	"44"	"42"	"6"	"1"	"3"	"0"	"5"	"12"	"4"	"21"	"1"	"528"	"767"	"1374"	"52"	"0"	"7"	"176"	"0"	"0"	"3"	"0"	"0"	"0"	"6"	"0"	"0"	"19"	"3"	"0"	"32"	"3"	"0"	"0"	"311"	"0"	"19"	"0"	"20"	"0"	"2"	"2"	"0"	"0"	"1"	"27"	"64"	"30"	"22"	"0"	"22"	"19"	"2"	"0"	"20"	"9"	"1"	"0"	"1"	"0"	"8"	"0"	"3"	"0"	"11"	"48"	"25"	"7"	"8"	"1"	"5"	"19"	"1"	"44"	"7"	"0"	"1"	"0"	"1"	"40"	"8"	"45"	"4"	"24"	"18"	"8"	"0"	"0"	"3"	"171"	"0"	"0"	"0"	"0"	"0"	"7"	"3"	"6"	"9"	"28"	"0"	"5"	"0"	"0"	"3"	"6"	"0"	"1"	"1"	"21"	"7"	"2"	"6"	"17"	"24"	"20"	"8"	"14"	"18"	"21"	"19"	"40"	"3"	"2"	"3"	"6"	"7"	"0"	"9"	"13"	"13"	"28"	"5"	"174"	"12"	"8"	"0"	"9"	"7"	"8"	"12"	"6"	"11"	"0"	"13"	"0"	"0"	"7"	"155"	"90"	"0"	"639"	"58"	"9"	"27"	"14"	"5"	"5"	"4"	"1"	"2"	"35"	"13"	"0"	"11"	"0"	"1"	"6"	"31"	"24"	"1229"	"1"	"27"	"3"	"6"	"4"	"29"	"13"	"15"	"918"	"96"	"7"	"22"	"0"	"3"	"101"	"59"	"106"	"42"	"0"	"0"	"38"	"9"	"3"	"0"	"1"	"6"	"15"	"0"	"1"	"0"	"0"	"4061"	"9157"	"54"	"26"	"66"	"8"	"4"	"83"	"8"	"10"	"0"	"0"	"1"	"0"	"0"	"1"	"16"	"6"	"25"	"4"	"9"	"7"	"0"	"0"	"32"	"26"	"4"	"34"	"4"	"27"	"24"	"2"	"29"	"0"	"11"	"6"	"43"	"3"	"5"	"0"	"3"	"0"	"4"	"9"	"2"	"2"	"14"	"0"	"35"	"0"	"14"	"27"	"52"	"7"	"6"	"1"	"14"	"3"	"3"	"13"	"772"	"997"	"150"	"2"	"78"	"1749"	"20"	"18"	"1"	"5"	"15"	"1"	"22"	"12"	"0"	"1"	"16"	"6"	"0"	"6"	"6"	"9"	"0"	"13"	"0"	"42"	"14"	"7"	"5"	"19"	"680"	"86"	"207"	"0"	"10"	"2708"	"804"	"1188"	"6"	"0"	"0"	"8"	"0"	"14"	"0"	"0"	"0"	"3"	"0"	"0"	"0"	"0"	"0"	"1"	"0"	"0"	"0"	"0"	"0"	"1"	"0"	"0"	"0"	"0"	"0"	"1"	"0"	"0"	"0"	"1"	"0"	"0"	"8882"	"1268"	"273"	"0"	"1"	"1"	"0"	"1"	"0"	"0"	"13"	"3"	"2"	"0"	"1"	"0"	"1"	"11"	"16"	"10"	"1"	"0"	"22"	"6"	"1"	"2"	"0"	"1"	"0"	"3"	"5"	"1"	"3"	"4"	"27"	"6"	"3"	"0"	"0"	"0"	"2"	"0"	"1"	"5"	"5"	"3"	"3"	"7"	"0"	"0"	"7"	"475"	"12"	"3"	"636"	"1043"	"1493"	"40"	"521"	"9"	"37"	"2"	"0"	"8"	"51"	"16"	"2"	"11"	"8"	"7"	"17"	"6"	"0"	"0"	"1038"	"415"	"13498"	"321"	"267"	"535"	"5"	"4"	"0"	"594"	"4"	"38"	"0"	"0"	"260"	"1001"	"2"	"23000"	"21"	"0"	"130"	"1"	"375"	"1380"	"100"	"4"	"31"	"121"	"88"	"238"	"0"	"90"	"1730"	"1006"	"10501"	"868"	"509"	"347"	"692"	"2013"	"5"	"1913"	"1"	"1256"	"1018"	"1"	"808"	"8"	"783"	"844"	"4002"	"61"	"110"	"9108"	"3987"	"6"	"1363"	"44"	"3"	"316"	"48"	"50"	"927"	"6368"	"35"	"522"	"2"	"588"	"73"	"569"	"1068"	"520"	"59"	"1174"	"0"	"5"	"590"	"28"	"854"	"676"	"1"	"3385"	"39"	"49574"	"93"	"215"	"6294"	"308"	"16"	"385"	"1939"	"663"	"175"	"256"	"1005"	"2043"	"3842"	"0"	"0"	"0"	"0"	"16"	"1"	"0"	"1"	"6"	"3"	"0"	"7"	"410"	"115"	"661"	"43"	"182"	"202"	"623"	"114"	"2458"	"345"	"0"	"951"	"927"	"2464"	"1307"	"1026"	"8"	"0"	"1670"	"1246"	"2165"	"7890"	"5061"	"7812"	"167"	"5145"	"127"	"1587"	"207"	"1633"	"0"	"0"	"93"	"2502"	"43"	"146"	"39"	"0"	"0"	"0"	"3"	"39"	"39"	"16"	"7"	"1"	"1"	"4"	"1"	"28"	"3179"	"514"	"793"	"263"	"377"	"415"	"458"	"9"	"4300"	"2376"	"1252"	"3370"	"0"	"533"	"2129"	"669"	"51"	"0"	"0"	"0"	"4"	"0"	"1"	"0"	"0"	"0"	"10"	"0"	"1"	"3952"	"1013"	"8"	"1558"	"5010"	"1132"	"126"	"17"	"1234"	"1367"	"6046"	"402"	"321"	"950"	"1"	"0"	"27"	"0"	"6"	"3"	"10"	"3"	"0"	"32"	"9"	"68"	"2"	"2"	"1"	"0"	"0"	"5"	"5"	"4"	"1282"	"2847"	"2453"	"1757"	"1058"	"150"	"17"	"0"	"0"	"0"	"0"	"0"	"0"	"100"	"0"	"361"	"600"	"267"	"687"	"805"	"1359"	"1025"	"791"	"26"	"179"	"64"	"1009"	"198"	"111"	"53"	"16"	"503"	"1312"	"376"	"16"	"0"	"110"	"9"	"869"	"1422"	"1082"	"112"	"52"	"1037"	"1486"	"868"	"153"	"109"	"34"	"1"	"217"	"408"	"228"	"2"	"30"	"436"	"1250"	"76"	"1366"	"59"	"188"	"539"	"584"	"406"	"195"	"210"	"12"	"92"	"225"	"80"	"125"	"299"	"101"	"168"	"45"	"1222"	"791"	"3"	"9"	"2259"	"356"	"92"	"1707"	"169"	"1155"	"49"	"823"	"0"	"512"	"268"	"306"	"1634"	"318"	"1938"	"279"	"1024"	"12"	"0"	"201"	"57"	"552"	"175"	"185"	"1059"	"147"	"665"	"459"	"250"	"492"	"679"	"58"	"5"	"12"	"4"	"45"	"194"	"129"	"235"	"287"	"99"	"11"	"0"	"8"	"0"	"1"	"27"	"573"	"135"	"43"	"157"	"2609"	"6"	"244"	"387"	"904"	"208"	"497"	"795"	"4"	"2"	"85"	"8"	"206"	"1199"	"299"	"3"	"256"	"779"	"17"	"419"	"326"	"513"	"254"	"2787"	"612"	"72"	"347"	"466"	"60"	"1915"	"2256"	"404"	"5248"	"205"	"255"	"497"	"1579"	"216"	"468"	"9"	"504"	"763"	"99"	"892"	"729"	"394"	"229"	"53"	"1919"	"202"	"72"	"115"	"290"	"311"	"646"	"71"	"254"	"797"	"268"	"0"	"0"	"0"	"0"	"0"	"206"	"152"	"110"	"525"	"338"	"98"	"251"	"1"	"7"	"16191"	"468"	"1743"	"2190"	"28"	"3"	"5"	"5"	"1045"	"2"	"2"	"441"	"709"	"2"	"1929"	"9"	"8425"	"57"	"263"	"33"	"493"	"0"	"0"	"286"	"1594"	"39"	"447"	"450"	"1809"	"951"	"6"	"6"	"10"	"27"	"1222"	"70"	"56"	"779"	"18"	"79"	"634"	"1066"	"1752"	"1"	"50"	"0"	"1074"	"101"	"4"	"775"	"538"	"0"	"409"	"364"	"2176"	"882"	"4"	"69"	"325"	"3440"	"1144"	"30"	"77"	"237"	"179"	"1992"	"110"	"1227"	"1135"	"170"	"4"	"2027"	"119"	"553"	"992"	"2067"	"11"	"171"	"754"	"1"	"147"	"1391"	"158"	"1362"	"941"	"545"	"45"	"5"	"252"	"125"	"137"	"14"	"557"	"85"	"453"	"833"	"140"	"8"	"340"	"537"	"234"	"580"	"407"	"622"	"102"	"192"	"158"	"1435"	"288"	"54"	"4"	"4"	"8"	"13"	"194"	"58"	"259"	"26"	"1"	"1620"	"1101"	"1463"	"217"	"482"	"1523"	"259"	"18"	"543"	"69"	"37"	"315"	"2879"	"6"	"170"	"29"	"0"	"0"	"0"	"0"	"0"	"0"	"77"	"507"	"31"	"290"	"3"	"152"	"390"	"0"	"1"	"3"	"0"	"3"	"0"	"0"	"1"	"224"	"951"	"283"	"29"	"749"	"186"	"6"	"745"	"258"	"5"	"3"	"302"	"572"	"0"	"87"	"597"	"1"	"0"	"52"	"25"	"241"	"24"	"286"	"1"	"81"	"781"	"497"	"861"	"275"	"205"	"260"	"294"	"296"	"124"	"420"	"464"	"251"	"557"	"40"	"839"	"292"	"755"	"188"	"221"	"15"	"39"	"217"	"4"	"41"	"8"	"484"	"310"	"1655"	"540"	"212"	"884"	"279"	"37606"	"1100"	"3196"	"692"	"129"	"42"	"370"	"301"	"1687"	"823"	"774"	"902"	"1166"	"206"	"61"	"504"	"354"	"562"	"205"	"284"	"408"	"360"	"262"	"4"	"2450"	"156"	"64"	"1899"	"2"	"1274"	"833"	"545"	"518"	"484"	"3775"	"266"	"182"	"513"	"229"	"758"	"693"	"113"	"275"	"166"	"135"	"2580"	"54"	"212"	"812"	"380"	"991"	"1203"	"58"	"126"	"553"	"366"	"995"	"67"	"9"	"861"	"176"	"207"	"1"	"720"	"152"	"53"	"27"	"43"	"87"	"1649"	"161"	"90"	"429"	"95"	"179"	"115"	"1673"	"84"	"124"	"718"	"0"	"5"	"129"	"253"	"1554"	"610"	"686"	"46"	"216"	"254"	"333"	"302"	"1"	"0"	"6294"	"2"	"323"	"537"	"456"	"405"	"105"	"51"	"909"	"3011"	"1771"	"1604"	"117"	"0"	"158"	"1"	"291"	"137"	"3899"	"45"	"262"	"419"	"6"	"0"	"3"	"790"	"17"	"1932"	"35"	"3"	"156"	"532"	"726"	"42"	"98"	"0"	"530"	"2"	"175"	"101"	"1048"	"2103"	"44"	"91"	"198"	"673"	"140"	"205"	"235"	"422"	"247"	"580"	"195"	"670"	"2611"	"113"	"2917"	"23"	"0"	"1"	"1"	"195"	"190"	"159"	"42"	"29"	"62"	"179"	"276"	"21"	"70"	"958"	"820"	"337"	"31"	"206"	"0"	"284"	"5"	"404"	"228"	"507"	"5"	"148"	"1"	"14"	"1221"	"162"	"258"	"123"	"2113"	"19"	"107"	"6"	"3928"	"200"	"585"	"953"	"2315"	"648"	"0"	"1"	"0"	"14"	"306"	"38"	"177"	"5221"	"94"	"0"	"286"	"195"	"16"	"262"	"1051"	"17"	"111"	"36"	"85"	"167"	"334"	"1530"	"67"	"32"	"274"	"2445"	"150"	"1056"	"254"	"30"	"2191"	"1372"	"210"	"425"	"536"	"485"	"204"	"208"	"451"	"540"	"43"	"558"	"1122"	"0"	"0"	"2"	"0"	"0"	"0"	"0"	"2"	"2"	"2"	"0"	"78"	"0"	"0"	"0"	"3"	"0"	"1"	"0"	"6"	"1"	"0"	"10"	"89"	"14"	"60"	"7"	"20"	"26"	"0"	"0"	"132"	"27"	"220"	"32"	"120"	"1255"	"693"	"102"	"510"	"938"	"174"	"299"	"5"	"151"	"531"	"805"	"834"	"168"	"16"	"7"	"194"	"72"	"449"	"2405"	"1206"	"151"	"1078"	"1181"	"11"	"26"	"12"	"20"	"3507"	"6315"	"136"	"67"	"312"	"39"	"10"	"9"	"35"	"432"	"1092"	"529"	"161"	"590"	"8"	"1780"	"286"	"133"	"661"	"157"	"127"	"54"	"533"	"178"	"215"	"147"	"95"	"5218"	"157"	"161"	"601"	"190"	"0"	"78"	"35"	"75"	"596"	"1774"	"313"	"480"	"418"	"174"	"8"	"4"	"591"	"152"	"110"	"2054"	"1160"	"340"	"39"	"7"	"803"	"116"	"72"	"36"	"24"	"299"	"537"	"2231"	"34"	"589"	"883"	"798"	"87"	"97"	"222"	"171"	"43"	"592"	"117"	"210"	"191"	"900"	"132"	"2458"	"415"	"46"	"2806"	"8272"	"463"	"221"	"2704"	"951"	"25"	"59"	"169"	"1457"	"902"	"174"	"4198"	"67"	"1102"	"546"	"2943"	"248"	"5816"	"311"	"442"	"1302"	"154"	"485"	"548"	"1125"	"256"	"136"	"152"	"10"	"25"	"1989"	"725"	"1402"	"659"	"47"	"121"	"77"	"56"	"324"	"740"	"471"	"126"	"784"	"4554"	"281"	"1033"	"251"	"1"	"4"	"849"	"1192"	"142"	"611"	"147"	"740"	"963"	"216"	"375"	"69"	"252"	"413"	"3217"	"321"	"632"	"1211"	"457"	"10"	"13"	"14"	"231"	"210"	"134"	"250"	"208"	"34"	"318"	"89"	"49"	"277"	"3"	"2459"	"107"	"74"	"113"	"249"	"3"	"100"	"322"	"59"	"162"	"1791"	"591"	"436"	"748"	"526"	"267"	"299"	"150"	"239"	"243"	"499"	"31"	"434"	"282"	"198"	"1505"	"2"	"10"	"0"	"3012"	"2"	"0"	"0"	"3"	"10"	"115"	"6286"	"117"	"0"	"526"	"1892"	"5"	"49"	"65"	"300"	"49"	"25"	"138"	"5"	"318"	"26"	"95"	"1601"	"151"	"3"	"113"	"162"	"382"	"872"	"836"	"2499"	"101"	"544"	"83"	"31"	"351"	"69"	"634"	"147"	"17"	"440"	"53"	"590"	"0"	"105"	"1595"	"278"	"833"	"339"	"55"	"795"	"551"	"24"	"220"	"58"	"0"	"0"	"2"	"234"	"23"	"165"	"797"	"181"	"76"	"159"	"4"	"216"	"501"	"18"	"326"	"86"	"437"	"13"	"0"	"96"	"54"	"18646"	"64"	"124"	"40"	"558"	"1338"	"1322"	"51"	"66"	"21"	"20"	"156"	"3"	"2"	"0"	"483"	"1"	"1"	"42"	"110"	"12"	"16"	"239"	"299"	"211"	"0"	"402"	"286"	"223"	"1227"	"374"	"20"	"18"	"825"	"584"	"987"	"94"	"496"	"2740"	"38"	"51"	"237"	"89"	"369"	"6"	"502"	"85"	"44"	"238"	"106"	"112"	"717"	"883"	"1794"	"572"	"100"	"619"	"204"	"280"	"262"	"269"	"33"	"40"	"2"	"33"	"431"	"11"	"573"	"18"	"289"	"3440"	"10"	"7"	"86"	"23"	"403"	"349"	"736"	"155"	"8"	"78"	"108"	"628"	"280"	"288"	"74"	"767"	"219"	"30"	"529"	"152"	"103"	"17"	"49"	"5"	"811"	"1129"	"677"	"974"	"301"	"36"	"96"	"1879"	"69"	"115"	"69"	"809"	"838"	"946"	"135"	"461"	"1940"	"767"	"124"	"12"	"548"	"95"	"50"	"531"	"228"	"352"	"109"	"19"	"172"	"18"	"0"	"1305"	"333"	"8"	"38"	"6688"	"55"	"30"	"505"	"86"	"93"	"94"	"353"	"770"	"175"	"428"	"205"	"1356"	"71"	"56"	"269"	"71"	"18"	"137"	"220"	"291"	"437"	"100"	"4161"	"3"	"502"	"1730"	"7"	"3"	"16"	"23"	"1325"	"131"	"603"	"568"	"6"	"161"	"171"	"150"	"86"	"621"	"382"	"6"	"0"	"0"	"2"	"347"	"5"	"98"	"505"	"50"	"170"	"1"	"7"	"442"	"105"	"215"	"96"	"1263"	"262"	"496"	"172"	"1185"	"298"	"1409"	"512"	"468"	"1580"	"1019"	"15"	"869"	"333"	"402"	"936"	"405"	"1325"	"1036"	"23"	"91"	"521"	"67"	"126"	"238"	"183"	"1526"	"400"	"248"	"251"	"26"	"236"	"43"	"7"	"128"	"1840"	"184"	"934"	"212"	"70"	"439"	"100"	"124"	"1297"	"1565"	"0"	"78"	"292"	"395"	"544"	"1678"	"75"	"788"	"108"	"702"	"376"	"1725"	"533"	"14"	"5"	"435"	"138"	"11"	"24"	"3590"	"0"	"1"	"768"	"219"	"1058"	"112"	"213"	"136"	"359"	"116"	"13"	"1052"	"1274"	"235"	"114"	"159"	"155"	"566"	"298"	"3816"	"259"	"152"	"95"	"6649"	"146"	"87"	"1216"	"815"	"67"	"258"	"0"	"112"	"427"	"29"	"16"	"31"	"82"	"450"	"1683"	"1"	"6120"	"153"	"250"	"376"	"119"	"860"	"0"	"442"	"58"	"693"	"2244"	"28"	"2313"	"946"	"548"	"40"	"92"	"174"	"226"	"796"	"90"	"269"	"1217"	"0"	"0"	"405"	"270"	"272"	"498"	"221"	"0"	"0"	"50"	"125"	"85"	"10"	"15"	"223"	"161"	"34"	"535"	"466"	"39"	"5"	"2"	"1389"	"962"	"151"	"5"	"2982"	"201"	"264"	"15"	"65"	"4725"	"3603"	"282"	"70"	"246"	"2404"	"1171"	"159"	"655"	"308"	"546"	"1811"	"234"	"231"	"165"	"399"	"1"	"0"	"18"	"409"	"150"	"32"	"37"	"1714"	"260"	"21"	"423"	"1641"	"1361"	"172"	"261"	"157"	"68"	"21"	"1169"	"439"	"1269"	"475"	"23"	"96"	"671"	"123"	"1148"	"858"	"6"	"833"	"192"	"413"	"466"	"123"	"1"	"531"	"7"	"4318"	"65"	"1210"	"283"	"2762"	"84"	"350"	"810"	"1686"	"1"	"90"	"52"	"448"	"24303"	"1"	"1"	"100"	"49"	"0"	"0"	"392"	"6"	"579"	"368"	"595"	"2665"	"134"	"1"	"12479"	"293"	"141"	"85"	"160"	"563"	"124"	"29"	"10"	"268"	"1745"	"831"	"56"	"11"	"8"	"679"	"9"	"905"	"349"	"23"	"911"	"1365"	"165"	"880"	"0"	"259"	"222"	"497"	"615"	"698"	"1369"	"692"	"431"	"769"	"142"	"156"	"1114"	"133"	"73"	"8698"	"1223"	"79"	"100"	"0"	"63"	"447"	"150"	"722"	"577"	"464"	"1228"	"48"	"148"	"186"	"8"	"1"	"1496"	"0"	"0"	"118"	"286"	"720"	"1"	"6"	"0"	"0"	"1"	"3"	"199"	"7"	"194"	"88"	"1665"	"342"	"261"	"0"	"200"	"1663"	"1"	"228"	"457"	"38"	"941"	"506"	"1058"	"258"	"1105"	"289"	"5"	"2"	"0"	"0"	"58"	"241"	"2237"	"29"	"889"	"200"	"89"	"1096"	"290"	"734"	"0"	"313"	"221"	"12"	"0"	"5"	"1"	"35"	"0"	"1"	"0"	"15"	"15"	"1"	"0"	"0"	"0"	"1"	"95"	"10"	"1"	"11"	"113"	"26"	"200"	"6"	"4594"	"76"	"17"	"28"	"13"	"3"	"82"	"776"	"82"	"216"	"214"	"514"	"151"	"514"	"99"	"309"	"306"	"262"	"1215"	"516"	"1685"	"33"	"428"	"496"	"403"	"206"	"223"	"406"	"849"	"1"	"463"	"520"	"1305"	"116"	"338"	"633"	"287"	"4"	"0"	"1"	"0"	"0"	"74"	"64"	"174"	"325"	"112"	"0"	"0"	"0"	"0"	"0"	"0"	"273"	"176"	"844"	"789"	"889"	"531"	"1"	"935"	"192"	"563"	"340"	"55"	"176"	"75"	"940"	"448"	"103"	"1"	"0"	"2"	"40"	"184"	"314"	"537"	"883"	"767"	"44"	"461"	"222"	"461"	"296"	"865"	"586"	"283"	"236"	"323"	"132"	"239"	"66"	"217"	"687"	"29"	"172"	"32"	"7"	"12"	"7"	"48"	"3"	"0"	"392"	"156"	"162"	"1"	"0"	"79"	"864"	"269"	"0"	"1417"	"805"	"667"	"252"	"732"	"236"	"1214"	"3203"	"3"	"89"	"1120"	"1326"	"47"	"29"	"300"	"457"	"24"	"6"	"0"	"113"	"160"	"7483"	"66"	"0"	"4253"	"4"	"304"	"1529"	"167"	"785"	"2196"	"16"	"14"	"193"	"283"	"97"	"55"	"13"	"0"	"1"	"272"	"25"	"1289"	"840"	"1918"	"5"	"4"	"28"	"2025"	"476"	"2400"	"121"	"270"	"8"	"46"	"185"	"40"	"267"	"5"	"92"	"169"	"431"	"1648"	"297"	"0"	"56"	"172"	"604"	"29"	"343"	"1180"	"266"	"61"	"0"	"0"	"0"	"0"	"0"	"1722"	"2"	"2261"	"364"	"220"	"8661"	"0"	"3"	"2"	"2"	"0"	"658"	"1283"	"0"	"0"	"37"	"0"	"56"	"207"	"0"	"51"	"57"	"26"	"365"	"613"	"5"	"1363"	"777"	"29"	"684"	"690"	"3"	"45"	"553"	"32"	"440"	"6733"	"213"	"116"	"146"	"466"	"562"	"0"	"931"	"149"	"433"	"104"	"143"	"0"	"155"	"101"	"330"	"35"	"71"	"76"	"20"	"55"	"757"	"727"	"115"	"511"	"1225"	"1262"	"170"	"1742"	"166"	"147"	"112"	"420"	"3335"	"137"	"409"	"661"	"993"	"888"	"30"	"76"	"47"	"1317"	"75"	"226"	"116"	"417"	"414"	"1063"	"365"	"154"	"52"	"57"	"58"	"360"	"99"	"0"	"119"	"582"	"1990"	"39"	"111"	"1086"	"298"	"386"	"77"	"284"	"79"	"32"	"636"	"1157"	"63"	"1060"	"3667"	"8296"	"125"	"182"	"271"	"12"	"1001"	"187"	"150"	"1587"	"79"	"85"	"67"	"1576"	"2707"	"214"	"19"	"3628"	"265"	"219"	"468"	"6372"	"579"	"1102"	"6"	"393"	"69"	"320"	"6"	"0"	"1"	"678"	"9"	"153"	"134"	"73"	"341"	"823"	"154"	"284"	"1129"	"36"	"1"	"0"	"59"	"585"	"16"	"323"	"299"	"426"	"77"	"2124"	"87"	"0"	"179"	"89"	"1801"	"287"	"52"	"0"	"4"	"0"	"0"	"40"	"388"	"0"	"166"	"84"	"1186"	"179"	"122"	"251"	"246"	"94"	"218"	"223"	"4"	"186"	"104"	"84"	"846"	"12"	"342"	"68"	"321"	"130"	"875"	"441"	"21"	"1"	"0"	"24"	"313"	"6"	"1"	"0"	"2"	"2"	"771"	"58"	"127"	"67"	"724"	"3394"	"118"	"224"	"96"	"902"	"493"	"1350"	"540"	"308"	"90"	"404"	"378"	"12"	"761"	"374"	"1"	"0"	"1"	"0"	"10"	"2165"	"525"	"69"	"246"	"6"	"361"	"218"	"4"	"3"	"625"	"162"	"231"	"3"	"1"	"667"	"477"	"3859"	"39"	"0"	"6"	"115"	"2594"	"1243"	"361"	"23"	"92"	"52"	"178"	"93"	"1215"	"161"	"116"	"14678"	"678"	"65"	"176"	"1006"	"695"	"197"	"2"	"1706"	"77"	"140"	"809"	"4611"	"259"	"1253"	"484"	"322"	"127"	"1369"	"574"	"9926"	"12324"	"1161"	"746"	"621"	"0"	"0"	"214"	"611"	"15"	"139"	"4"	"19"	"78"	"158"	"908"	"381"	"37"	"123"	"973"	"1"	"82"	"80"	"1309"	"602"	"1073"	"241"	"148"	"157"	"67"	"1032"	"311"	"1309"	"271"	"496"	"59"	"735"	"15"	"0"	"24"	"295"	"7"	"1256"	"630"	"156"	"708"	"581"	"12"	"1618"	"129"	"948"	"1141"	"676"	"2295"	"140"	"125"	"6584"	"80"	"267"	"471"	"1046"	"1204"	"2405"	"7"	"522"	"1"	"1806"	"459"	"3303"	"68"	"211"	"253"	"70"	"88"	"192"	"71"	"1693"	"366"	"318"	"210"	"377"	"1627"	"377"	"262"	"604"	"671"	"574"	"36"	"0"	"159"	"1316"	"112"	"23"	"312"	"51"	"4964"	"1661"	"5251"	"201"	"1832"	"485"	"19"	"727"	"41"	"79"	"358"	"95"	"613"	"201"	"0"	"276"	"639"	"170"	"87"	"315"	"668"	"6"	"270"	"503"	"9"	"108"	"925"	"84"	"2411"	"304"	"5353"	"604"	"107"	"3760"	"1288"	"28006"	"176"	"674"	"991"	"77"	"272"	"626"	"42"	"4"	"228"	"6"	"0"	"2"	"263"	"78"	"12"	"1065"	"1468"	"16"	"61"	"2"	"29"	"1"	"1290"	"34"	"6554"	"160"	"242"	"15672"	"31"	"37"	"158"	"35"	"727"	"17"	"459"	"359"	"404"	"12"	"536"	"1275"	"79"	"63"	"239"	"674"	"1578"	"5782"	"2"	"3"	"210"	"22543"	"8361"	"126"	"121"	"240"	"195"	"116"	"190"	"639"	"37"	"218"	"896"	"82"	"17"	"6248"	"630"	"0"	"1123"	"1571"	"1467"	"50"	"1986"	"81"	"392"	"395"	"231"	"42"	"14"	"636"	"319"	"3"	"270"	"136"	"17"	"547"	"2459"	"13"	"156"	"131"	"0"	"556"	"48"	"6"	"29"	"568"	"344"	"743"	"172"	"3"	"315"	"49"	"1"	"27"	"164"	"391"	"111"	"73"	"507"	"0"	"0"	"0"	"0"	"0"	"0"	"59"	"52"	"1606"	"149"	"206"	"254"	"65"	"383"	"520"	"0"	"117"	"74"	"2943"	"1671"	"184"	"383"	"3415"	"528"	"1847"	"4"	"6"	"496"	"3440"	"154"	"362"	"24"	"75"	"31"	"166"	"3591"	"348"	"9"	"204"	"801"	"163"	"26"	"1014"	"7"	"0"	"0"	"0"	"171"	"149"	"70"	"179"	"11"	"27"	"270"	"416"	"594"	"1207"	"568"	"8"	"41"	"495"	"112"	"242"	"27"	"0"	"2"	"137"	"55"	"682"	"762"	"619"	"3226"	"998"	"973"	"3061"	"188"	"178"	"123"	"317"	"1191"	"3"	"221"	"45"	"91"	"730"	"102"	"4299"	"1"	"236"	"92"	"57"	"163"	"1333"	"20"	"217"	"1"	"21"	"130"	"4141"	"166"	"37"	"0"	"201"	"0"	"0"	"36"	"442"	"416"	"388"	"117"	"1069"	"129"	"3853"	"189"	"523"	"1872"	"1009"	"613"	"1453"	"501"	"1230"	"0"	"1373"	"136"	"993"	"827"	"336"	"607"	"111"	"12"	"4"	"505"	"99"	"1"	"1"	"0"	"0"	"0"	"0"	"0"	"0"	"198"	"114"	"1301"	"459"	"3"	"55"	"413"	"4"	"1036"	"379"	"878"	"5"	"1442"	"369"	"249"	"302"	"222"	"1301"	"0"	"13"	"0"	"0"	"0"	"0"	"0"	"6"	"16"	"100"	"18"	"129"	"84"	"11903"	"7"	"5750"	"90"	"348"	"10"	"367"	"78"	"88"	"73"	"225"	"89"	"0"	"0"	"0"	"2"	"960"	"478"	"58"	"248"	"5723"	"569"	"2848"	"333"	"290"	"560"	"104"	"51"	"43"	"134"	"25"	"76"	"370"	"250"	"420"	"31"	"1171"	"19"	"4988"	"508"	"281"	"75"	"487"	"1"	"89"	"78"	"54"	"2299"	"29"	"94"	"414"	"1"	"428"	"0"	"8968"	"613"	"9"	"108"	"0"	"0"	"6078"	"14"	"43"	"535"	"2"	"273"	"1632"	"459"	"0"	"775"	"0"	"0"	"397"	"262"	"241"	"142"	"384"	"1509"	"3227"	"565"	"419"	"91"	"0"	"4"	"156"	"4"	"138"	"507"	"694"	"288"	"146"	"304"	"2784"	"54"	"176"	"2"	"0"	"11871"	"4170"	"706"	"1"	"219"	"282"	"461"	"745"	"1823"	"1397"	"314"	"0"	"112"	"355"	"135"	"361"	"511"	"304"	"350"	"144"	"0"	"166"	"210"	"142"	"328"	"177"	"461"	"475"	"194"	"454"	"392"	"138"	"0"	"438"	"15"	"231"	"2408"	"200"	"88"	"1432"	"33"	"306"	"1968"	"158"	"386"	"333"	"138"	"391"	"156"	"357"	"613"	"823"	"55"	"267"	"4"	"52"	"518"	"188"	"9"	"429"	"11"	"14"	"176"	"157"	"1806"	"53"	"1756"	"34"	"1743"	"302"	"174"	"324"	"995"	"34"	"40"	"98"	"2784"	"324"	"244"	"290"	"209"	"643"	"163"	"447"	"47"	"499"	"100"	"415"	"336"	"1290"	"22"	"0"	"771"	"896"	"178"	"69"	"11105"	"525"	"1"	"113"	"70"	"139"	"417"	"115"	"79"	"242"	"94"	"712"	"123"	"308"	"785"	"166"	"111"	"191"	"210"	"0"	"236"	"170"	"340"	"60"	"1162"	"0"	"63"	"3445"	"100"	"3992"	"64"	"1608"	"442"	"1113"	"1"	"58"	"389"	"143"	"13"	"1057"	"595"	"26"	"30"	"3039"	"162"	"214"	"78"	"942"	"2200"	"93"	"100"	"251"	"774"	"262"	"1906"	"11"	"421"	"803"	"1405"	"8"	"343"	"143"	"14"	"222"	"2"	"88"	"30"	"62"	"171"	"250"	"218"	"2162"	"613"	"4102"	"27"	"103"	"9"	"150"	"75"	"111"	"59"	"7976"	"8"	"12"	"47"	"345"	"551"	"0"	"1334"	"0"	"0"	"92"	"1158"	"147"	"239"	"33"	"243"	"314"	"850"	"260"	"412"	"759"	"181"	"506"	"30"	"313"	"200"	"0"	"0"	"564"	"1187"	"2"	"98"	"10"	"2639"	"1258"	"725"	"72"	"124"	"1291"	"475"	"202"	"952"	"45"	"71"	"188"	"34"	"220"	"253"	"216"	"1375"	"6560"	"21"	"183"	"3448"	"641"	"215"	"448"	"164"	"790"	"77"	"76"	"518"	"302"	"48"	"1364"	"69"	"2157"	"204"	"2"	"1"	"27"	"10"	"14"	"433"	"84"	"135"	"7"	"525"	"213"	"3"	"92"	"1426"	"91"	"2783"	"143"	"131"	"255"	"736"	"719"	"846"	"35"	"152"	"1832"	"111"	"1260"	"215"	"108"	"479"	"10"	"830"	"37"	"1422"	"1838"	"84"	"156"	"368"	"85"	"1"	"307"	"140"	"594"	"13"	"6"	"471"	"37"	"1623"	"416"	"380"	"387"	"2"	"4250"	"113"	"272"	"1054"	"452"	"1857"	"65"	"196"	"865"	"1"	"0"	"0"	"0"	"237"	"57"	"495"	"3569"	"0"	"263"	"519"	"645"	"4"	"0"	"0"	"829"	"0"	"1024"	"62"	"1"	"141"	"485"	"1029"	"28"	"264"	"1245"	"37"	"1585"	"314"	"3"	"2"	"83"	"454"	"152"	"933"	"101"	"2"	"0"	"0"	"2"	"237"	"116"	"24"	"1"	"8"	"8"	"47"	"406"	"76"	"448"	"115"	"1"	"448"	"18"	"892"	"593"	"39"	"111"	"0"	"0"	"95"	"3"	"119"	"79"	"17442"	"1935"	"401"	"5891"	"261"	"3987"	"3"	"184"	"358"	"151"	"80"	"98"	"583"	"265"	"0"	"0"	"0"	"0"	"0"	"56"	"637"	"128"	"1522"	"501"	"899"	"178"	"571"	"380"	"256"	"170"	"310"	"350"	"136"	"19"	"945"	"905"	"53"	"169"	"82"	"91"	"76"	"18"	"660"	"256"	"61"	"103"	"3"	"630"	"218"	"157"	"867"	"818"	"29"	"588"	"2378"	"95"	"440"	"1135"	"20"	"4072"	"145"	"285"	"16"	"206"	"5"	"429"	"9"	"70"	"53"	"583"	"966"	"39"	"67"
"SAMN09738198"	"221"	"1"	"0"	"0"	"5"	"0"	"1"	"1"	"1"	"37"	"1103"	"1116"	"20711"	"3330"	"1312"	"95"	"4"	"12"	"21"	"8"	"8"	"9"	"14"	"3"	"4"	"290"	"35"	"50"	"2338"	"1215"	"27"	"54643"	"112"	"74"	"139"	"311"	"526"	"247"	"562"	"1239"	"1528"	"204"	"1134"	"209"	"241"	"126"	"649"	"2"	"2"	"2"	"1564"	"380"	"3862"	"1"	"10"	"1653"	"8341"	"848"	"163"	"2066"	"1"	"2"	"1"	"293"	"38"	"823"	"492"	"2"	"0"	"271"	"1491"	"0"	"957"	"1204"	"45"	"0"	"249"	"390"	"36"	"561"	"152"	"9"	"2"	"11"	"405"	"0"	"1"	"2"	"8"	"8"	"757"	"1"	"60"	"9"	"4138"	"1158"	"154"	"1380"	"6"	"716"	"1316"	"314"	"343"	"372"	"7"	"382"	"434"	"991"	"415"	"41"	"1099"	"6"	"414"	"640"	"348"	"37"	"1"	"208"	"27"	"8"	"594"	"711"	"323"	"381"	"5"	"11"	"47"	"0"	"214"	"171"	"356"	"18148"	"136"	"14"	"226"	"3"	"3"	"102"	"550"	"998"	"802"	"283"	"235"	"642"	"1143"	"649"	"1079"	"281"	"32"	"172"	"229"	"756"	"4"	"1249"	"111"	"217"	"28"	"2580"	"1102"	"382"	"175"	"649"	"721"	"609"	"238"	"347"	"401"	"615"	"1970"	"1347"	"189"	"2"	"132"	"957"	"1707"	"574"	"1885"	"967"	"596"	"18"	"250"	"244"	"10"	"346"	"354"	"4"	"1345"	"393"	"4"	"1136"	"10"	"5"	"661"	"822"	"321"	"114"	"7"	"881"	"3752"	"2724"	"283"	"42"	"95"	"576"	"553"	"603"	"122"	"15"	"777"	"99"	"1438"	"172"	"143"	"257"	"660"	"4"	"460"	"847"	"381"	"11"	"140"	"2055"	"235"	"1253"	"402"	"61"	"652"	"433"	"3"	"1"	"1"	"1885"	"139"	"345"	"510"	"167"	"737"	"29"	"2174"	"341"	"157"	"0"	"135"	"1043"	"157"	"378"	"533"	"454"	"248"	"558"	"951"	"5"	"0"	"0"	"3007"	"303"	"879"	"0"	"3"	"8"	"78"	"10"	"3"	"1"	"0"	"18"	"4"	"3"	"1"	"0"	"10"	"4"	"403"	"184"	"3"	"8"	"2"	"0"	"3"	"1"	"4"	"2"	"2"	"208"	"236"	"2"	"363"	"2"	"28"	"0"	"3"	"3"	"493"	"793"	"3"	"5"	"21"	"1163"	"2058"	"692"	"714"	"136"	"10"	"361"	"98"	"0"	"1"	"1531"	"58"	"412"	"0"	"4"	"3772"	"0"	"226"	"3531"	"1239"	"180"	"2"	"89"	"2768"	"123"	"4643"	"321"	"1399"	"0"	"3"	"699"	"3"	"10"	"170"	"453"	"1"	"1"	"0"	"1"	"1"	"35"	"996"	"248"	"829"	"373"	"776"	"203"	"447"	"35"	"95"	"1033"	"53"	"30"	"407"	"2"	"1923"	"1605"	"357"	"456"	"1736"	"31"	"3887"	"3483"	"5"	"2"	"1"	"2"	"1526"	"797"	"629"	"1572"	"8"	"2"	"7"	"0"	"1"	"1"	"2"	"7"	"716"	"26721"	"29"	"475"	"720"	"10"	"5"	"3"	"14"	"5"	"2038"	"560"	"64"	"201"	"2737"	"117"	"898"	"236"	"0"	"125"	"516"	"1650"	"212"	"0"	"429"	"444"	"438"	"1268"	"9848"	"0"	"229"	"33"	"70"	"777"	"11"	"538"	"1"	"151"	"1"	"0"	"151"	"0"	"1"	"0"	"606"	"726"	"623"	"1339"	"643"	"598"	"743"	"45"	"115"	"256"	"1420"	"327"	"1591"	"987"	"615"	"211"	"600"	"404"	"455"	"19"	"434"	"574"	"360"	"44"	"3"	"106"	"655"	"144"	"795"	"506"	"63"	"131"	"181"	"561"	"979"	"57"	"507"	"24"	"113"	"44"	"1187"	"18"	"304"	"95"	"353"	"63"	"31"	"4135"	"44"	"161"	"129"	"3155"	"288"	"145"	"435"	"87"	"39"	"472"	"1057"	"0"	"252"	"520"	"757"	"15121"	"174"	"846"	"3235"	"41"	"691"	"296"	"1263"	"856"	"37"	"42"	"25"	"7"	"417"	"393"	"194"	"1035"	"159"	"195"	"258"	"12"	"384"	"1"	"944"	"628"	"6"	"1035"	"14297"	"9"	"19"	"290"	"681"	"26"	"649"	"125"	"149"	"293"	"1356"	"498"	"28"	"5"	"10"	"455"	"395"	"77"	"10"	"829"	"1253"	"1016"	"315"	"1981"	"85"	"436"	"488"	"76"	"3"	"2432"	"209"	"980"	"1309"	"37"	"1475"	"669"	"2056"	"148"	"878"	"704"	"452"	"735"	"15"	"21"	"755"	"130"	"3129"	"2521"	"838"	"16"	"245"	"170"	"258"	"60"	"100"	"134"	"547"	"41"	"490"	"98"	"216"	"4"	"4589"	"5"	"3037"	"447"	"334"	"11"	"30"	"5"	"1717"	"45"	"379"	"204"	"1280"	"71"	"325"	"402"	"2612"	"1083"	"32"	"12"	"10"	"257"	"211"	"11"	"60"	"248"	"830"	"185"	"1289"	"267"	"992"	"21"	"450"	"222"	"396"	"415"	"346"	"159"	"29"	"48"	"581"	"727"	"1003"	"65"	"188"	"9"	"289"	"78"	"1921"	"461"	"1270"	"733"	"1853"	"0"	"46"	"249"	"11"	"4"	"113"	"143"	"562"	"279"	"1"	"167"	"414"	"1398"	"380"	"299"	"187"	"13"	"13"	"39"	"2"	"0"	"1"	"274"	"302"	"896"	"4"	"30"	"273"	"80"	"963"	"55"	"263"	"1"	"342"	"44"	"39"	"140"	"2476"	"173"	"4"	"147"	"2159"	"5"	"2"	"2"	"1"	"0"	"0"	"13"	"2"	"266"	"1532"	"15"	"2"	"0"	"28"	"1240"	"362"	"230"	"151"	"1138"	"2227"	"2"	"1816"	"1550"	"0"	"3"	"1132"	"525"	"385"	"22"	"1614"	"1905"	"398"	"848"	"5"	"4"	"11"	"317"	"666"	"7"	"5"	"255"	"1491"	"552"	"11"	"6"	"307"	"374"	"8"	"723"	"255"	"685"	"195"	"691"	"0"	"677"	"2"	"664"	"245"	"12"	"27"	"2"	"4"	"5"	"309"	"286"	"4212"	"0"	"1566"	"258"	"62"	"167"	"41"	"13"	"126"	"10"	"22"	"7"	"424"	"10"	"560"	"10"	"1029"	"98"	"400"	"86"	"823"	"0"	"525"	"315"	"2017"	"2042"	"24"	"190"	"15011"	"0"	"152"	"230"	"1113"	"1"	"829"	"0"	"510"	"1387"	"214"	"3607"	"2"	"3"	"32"	"3"	"158"	"55"	"177"	"1343"	"865"	"323"	"974"	"1"	"0"	"1"	"45"	"1"	"9"	"0"	"3"	"1"	"329"	"133"	"6"	"687"	"2869"	"4"	"283"	"160"	"219"	"4"	"1217"	"1"	"1"	"1"	"23"	"14"	"4"	"147"	"1"	"42"	"2104"	"6"	"474"	"29"	"747"	"2"	"1"	"2070"	"4695"	"2"	"588"	"2"	"0"	"0"	"2"	"18"	"2"	"375"	"0"	"31"	"63"	"25"	"14"	"1"	"0"	"126"	"116"	"4"	"28"	"1"	"9"	"2"	"2"	"36"	"17"	"1"	"0"	"22"	"30"	"0"	"0"	"3"	"10"	"14"	"18"	"122"	"0"	"1"	"48"	"856"	"27"	"2442"	"645"	"1502"	"464"	"145"	"1122"	"3"	"0"	"48"	"0"	"6642"	"99"	"87"	"0"	"445"	"768"	"290"	"480"	"569"	"1146"	"406"	"412"	"636"	"499"	"474"	"1221"	"553"	"505"	"814"	"59"	"363"	"12884"	"5"	"497"	"637"	"327"	"110"	"588"	"1744"	"459"	"433"	"933"	"823"	"426"	"7"	"1"	"761"	"412"	"1908"	"1336"	"1782"	"534"	"4"	"467"	"85"	"717"	"568"	"1867"	"156"	"177"	"653"	"1500"	"34"	"193"	"541"	"341"	"6697"	"2010"	"12"	"1"	"250"	"346"	"641"	"3"	"9"	"360"	"0"	"6"	"33"	"11"	"59"	"0"	"1116"	"333"	"63"	"23"	"423"	"1958"	"19"	"639"	"1119"	"0"	"1916"	"378"	"395"	"1"	"873"	"260"	"3"	"803"	"1292"	"72"	"5"	"264"	"63"	"678"	"268"	"667"	"698"	"6"	"1"	"1"	"349"	"90"	"6"	"38"	"838"	"1864"	"333"	"1527"	"1"	"425"	"386"	"217"	"664"	"1598"	"1001"	"246"	"349"	"3"	"40"	"81"	"804"	"5"	"784"	"1"	"2"	"4088"	"1098"	"7"	"5808"	"4590"	"44"	"126"	"725"	"9"	"506"	"520"	"1008"	"781"	"190"	"2160"	"3"	"31"	"6"	"5"	"67"	"20"	"19"	"627"	"6"	"28"	"32"	"632"	"2414"	"243"	"255"	"461"	"667"	"2016"	"1384"	"35"	"818"	"2583"	"39"	"319"	"2557"	"4294"	"0"	"348"	"276"	"169"	"90"	"771"	"655"	"1172"	"44"	"31"	"12"	"632"	"205"	"428"	"1073"	"25"	"1734"	"979"	"1"	"10"	"612"	"515"	"273"	"203"	"335"	"1962"	"155"	"1"	"0"	"43"	"0"	"0"	"1"	"0"	"10"	"22"	"0"	"1"	"1"	"5"	"3200"	"29"	"4"	"396"	"436"	"243"	"2"	"13"	"276"	"503"	"62"	"2"	"8"	"377"	"248"	"0"	"518"	"2"	"3970"	"940"	"5"	"2"	"6"	"2"	"2"	"0"	"96"	"0"	"337"	"520"	"89"	"1033"	"7"	"111"	"2"	"84"	"2"	"19859"	"1473"	"122"	"1"	"416"	"222"	"2067"	"37"	"111"	"190"	"430"	"36"	"2"	"1"	"23"	"1"	"0"	"249"	"141"	"84"	"7"	"237"	"3764"	"23"	"1907"	"79"	"477"	"239"	"8"	"138"	"2286"	"2835"	"150"	"1219"	"14"	"24"	"30"	"5"	"4918"	"0"	"104"	"761"	"23"	"10"	"791"	"1268"	"457"	"442"	"358"	"231"	"50"	"541"	"87"	"85"	"1057"	"1418"	"1"	"404"	"122"	"621"	"0"	"1"	"695"	"2470"	"2283"	"1902"	"929"	"750"	"1507"	"2"	"60"	"2"	"2"	"1385"	"260"	"237"	"5"	"991"	"217"	"608"	"513"	"2"	"60"	"83"	"1579"	"7"	"17"	"262"	"332"	"7"	"68"	"0"	"250"	"21"	"665"	"78"	"1387"	"11047"	"1014"	"691"	"143"	"342"	"486"	"944"	"667"	"195"	"26"	"119"	"315"	"364"	"324"	"1568"	"4724"	"6"	"627"	"526"	"436"	"1"	"0"	"3166"	"270"	"1"	"44"	"167"	"1276"	"8"	"645"	"2"	"17"	"1187"	"855"	"551"	"26"	"24"	"332"	"19"	"345"	"599"	"33"	"4"	"1740"	"1"	"500"	"1057"	"480"	"557"	"880"	"39"	"18"	"36"	"4"	"2"	"161"	"1038"	"209"	"15"	"736"	"1"	"16"	"15"	"531"	"241"	"1"	"528"	"1"	"937"	"638"	"1021"	"1091"	"271"	"166"	"45"	"16"	"127"	"172"	"167"	"121"	"34"	"1077"	"306"	"1447"	"4426"	"0"	"0"	"375"	"412"	"932"	"1261"	"92"	"952"	"153"	"144"	"8923"	"12122"	"4"	"245"	"117"	"211"	"34"	"2389"	"3"	"1"	"70"	"44"	"124"	"0"	"24"	"11684"	"1"	"1134"	"14"	"237"	"236"	"27"	"580"	"52"	"0"	"98"	"0"	"46"	"1262"	"342"	"1399"	"289"	"210"	"0"	"291"	"303"	"5778"	"263"	"217"	"629"	"2226"	"318"	"5"	"953"	"1305"	"5"	"239"	"1877"	"275"	"386"	"1168"	"488"	"1113"	"669"	"285"	"154"	"116"	"801"	"0"	"0"	"1"	"227"	"3409"	"2641"	"53"	"2"	"0"	"169"	"525"	"305"	"110"	"1643"	"176"	"0"	"258"	"1"	"0"	"1"	"196"	"983"	"1634"	"55"	"10469"	"0"	"702"	"509"	"200"	"721"	"542"	"208"	"413"	"0"	"1"	"176"	"131"	"1125"	"0"	"0"	"23"	"0"	"49"	"0"	"932"	"1097"	"6"	"187"	"770"	"1193"	"229"	"6"	"0"	"5"	"141"	"1168"	"2"	"14"	"309"	"4"	"112"	"114"	"118"	"751"	"571"	"0"	"5"	"0"	"0"	"159"	"9"	"534"	"22"	"0"	"974"	"777"	"111"	"12"	"2"	"755"	"852"	"1186"	"0"	"351"	"1433"	"0"	"0"	"4988"	"300"	"824"	"6"	"1"	"991"	"1"	"1"	"1157"	"1982"	"6"	"58"	"3"	"219"	"721"	"495"	"2"	"2111"	"580"	"4722"	"1"	"1077"	"4132"	"111"	"1556"	"2"	"3"	"8"	"4"	"2772"	"1006"	"3477"	"69"	"142"	"3"	"3349"	"120"	"115"	"239"	"839"	"364"	"176"	"269"	"254"	"16"	"5"	"2"	"3"	"57"	"160"	"109"	"357"	"20"	"3542"	"1436"	"1"	"27"	"3"	"75"	"326"	"1"	"15061"	"962"	"198"	"3170"	"1472"	"801"	"1163"	"93"	"9"	"906"	"897"	"160"	"6"	"3"	"20"	"5"	"825"	"151"	"2"	"18932"	"211"	"36"	"495"	"298"	"717"	"1611"	"24"	"764"	"946"	"439"	"547"	"567"	"18"	"342"	"800"	"91"	"571"	"28"	"496"	"608"	"626"	"3610"	"6"	"17325"	"3602"	"574"	"498"	"1000"	"75"	"583"	"345"	"825"	"284"	"79"	"423"	"289"	"344"	"40"	"583"	"298"	"597"	"98"	"267"	"514"	"2304"	"1004"	"1246"	"1230"	"120"	"98"	"2941"	"409"	"1780"	"91"	"279"	"864"	"19"	"330"	"51"	"7921"	"50"	"304"	"804"	"452"	"657"	"110"	"225"	"391"	"5"	"27"	"2"	"0"	"1"	"2"	"14"	"20"	"0"	"32"	"147"	"1"	"208"	"1"	"72"	"645"	"119"	"1063"	"562"	"258"	"1"	"742"	"439"	"7"	"13"	"1"	"555"	"4"	"100"	"52"	"0"	"22"	"815"	"22"	"4"	"242"	"3"	"545"	"39"	"17"	"320"	"135"	"998"	"292"	"1797"	"11"	"2"	"15"	"6"	"515"	"0"	"13085"	"1586"	"2868"	"2166"	"423"	"3659"	"0"	"1"	"0"	"1"	"352"	"236"	"3"	"887"	"360"	"446"	"0"	"27"	"613"	"9"	"433"	"111"	"330"	"153"	"341"	"1948"	"455"	"1625"	"13"	"1"	"446"	"376"	"6"	"815"	"77"	"1266"	"2"	"82"	"85"	"10"	"33"	"797"	"1629"	"158"	"1"	"66"	"0"	"0"	"671"	"514"	"2"	"572"	"1897"	"7"	"0"	"0"	"1"	"3"	"6"	"5"	"250"	"1184"	"0"	"0"	"1"	"31"	"0"	"424"	"287"	"60"	"36"	"0"	"494"	"173"	"2484"	"8"	"171"	"0"	"1"	"548"	"116"	"9099"	"52"	"917"	"832"	"490"	"574"	"89"	"15"	"552"	"650"	"37"	"502"	"2382"	"22"	"1"	"48"	"1"	"3"	"1"	"352"	"11016"	"295"	"7"	"4"	"333"	"313"	"10"	"921"	"206"	"612"	"12"	"8"	"306"	"4049"	"247"	"5"	"1"	"11"	"3"	"1"	"271"	"5"	"239"	"44"	"234"	"53"	"477"	"1528"	"252"	"0"	"929"	"14"	"865"	"87"	"3"	"114"	"3263"	"3"	"2"	"2"	"2"	"0"	"0"	"1223"	"12"	"438"	"1680"	"336"	"3"	"3"	"6"	"817"	"508"	"166"	"4"	"1147"	"2045"	"147"	"180"	"600"	"0"	"1"	"0"	"357"	"1186"	"19"	"55"	"3"	"308"	"2211"	"5"	"16077"	"658"	"421"	"255"	"770"	"1752"	"836"	"294"	"860"	"1742"	"37"	"57"	"101"	"6"	"0"	"1"	"1"	"181"	"985"	"35"	"2038"	"11"	"644"	"2709"	"188"	"1781"	"603"	"50"	"593"	"308"	"624"	"4"	"34"	"3"	"3"	"538"	"16"	"2727"	"0"	"0"	"9"	"267"	"49"	"1294"	"1"	"0"	"9624"	"398"	"249"	"1"	"102"	"932"	"7"	"618"	"1273"	"76"	"1333"	"134"	"90"	"767"	"417"	"220"	"764"	"2734"	"5227"	"464"	"1436"	"7"	"0"	"34"	"25"	"1376"	"295"	"1070"	"135"	"453"	"682"	"69"	"153"	"2"	"34"	"31"	"68"	"264"	"12"	"2413"	"166"	"385"	"1201"	"126"	"2"	"0"	"17"	"1"	"50"	"527"	"0"	"1167"	"3"	"396"	"2"	"9"	"6"	"183"	"19"	"243"	"374"	"0"	"0"	"31"	"0"	"1"	"2"	"0"	"1"	"1"	"0"	"1"	"6"	"0"	"3"	"1"	"0"	"335"	"1"	"1"	"148"	"108"	"106"	"12"	"20"	"400"	"76"	"0"	"1658"	"91"	"719"	"57"	"0"	"1327"	"759"	"1864"	"409"	"10"	"0"	"4"	"0"	"23"	"1"	"3"	"7"	"0"	"1"	"0"	"1"	"35"	"0"	"92"	"161"	"0"	"0"	"0"	"0"	"923"	"384"	"57"	"411"	"344"	"434"	"0"	"766"	"211"	"1"	"36"	"129"	"0"	"1194"	"8"	"1"	"1"	"1"	"1"	"1"	"5"	"4"	"1"	"3"	"63"	"2"	"30"	"0"	"41"	"106"	"19"	"10"	"3"	"1"	"0"	"0"	"0"	"0"	"649"	"132"	"626"	"5"	"16"	"167"	"533"	"1034"	"1229"	"324"	"11"	"292"	"1442"	"1637"	"23"	"372"	"3362"	"570"	"448"	"297"	"609"	"1"	"1154"	"1146"	"437"	"413"	"1041"	"823"	"0"	"3164"	"1"	"33"	"42"	"2"	"692"	"105"	"379"	"29"	"283"	"12"	"824"	"100"	"287"	"31"	"4"	"353"	"856"	"1467"	"1906"	"27"	"40"	"21"	"811"	"36"	"48"	"3187"	"7"	"9"	"2309"	"1461"	"2592"	"572"	"36"	"52"	"68"	"2"	"0"	"0"	"1212"	"720"	"7"	"946"	"1"	"2"	"1"	"1"	"2"	"1"	"786"	"2"	"174"	"2"	"2858"	"476"	"0"	"10"	"912"	"150"	"245"	"125"	"29"	"0"	"117"	"0"	"1"	"3"	"4"	"755"	"7"	"1620"	"1163"	"778"	"1082"	"18"	"140"	"465"	"4"	"225"	"110"	"3"	"0"	"1"	"0"	"175"	"515"	"8"	"1"	"110"	"274"	"10"	"2"	"0"	"58"	"399"	"45"	"1"	"659"	"21"	"0"	"1"	"0"	"235"	"1"	"135"	"366"	"145"	"723"	"0"	"597"	"444"	"85"	"7"	"261"	"1476"	"0"	"262"	"213"	"433"	"427"	"397"	"325"	"1061"	"0"	"23"	"471"	"506"	"879"	"41"	"40"	"247"	"2"	"697"	"730"	"66"	"26"	"263"	"1104"	"987"	"543"	"2756"	"1129"	"459"	"343"	"84"	"237"	"11"	"9"	"744"	"0"	"0"	"31"	"803"	"506"	"623"	"8"	"217"	"157"	"272"	"3635"	"1429"	"293"	"41"	"1"	"0"	"16"	"474"	"333"	"180"	"189"	"745"	"1298"	"351"	"508"	"339"	"1258"	"168"	"369"	"626"	"1027"	"881"	"76"	"0"	"77"	"0"	"20"	"10"	"313"	"18"	"314"	"570"	"290"	"1773"	"744"	"558"	"1212"	"223"	"2"	"3"	"837"	"1597"	"81"	"364"	"1705"	"111"	"1469"	"630"	"108"	"62"	"503"	"3"	"15"	"0"	"2597"	"12"	"73"	"575"	"317"	"89"	"5"	"12"	"173"	"95"	"147"	"344"	"416"	"870"	"122"	"151"	"189"	"302"	"179"	"299"	"59"	"142"	"10"	"3"	"3785"	"95"	"850"	"285"	"82"	"20"	"1"	"3"	"3"	"7"	"3"	"7"	"676"	"1011"	"671"	"223"	"1321"	"86"	"4042"	"246"	"518"	"168"	"335"	"87"	"294"	"248"	"222"	"23"	"185"	"834"	"59"	"1"	"861"	"798"	"226"	"6"	"5"	"2897"	"3"	"1"	"0"	"0"	"611"	"7"	"97"	"754"	"193"	"1862"	"80"	"2"	"42"	"2017"	"748"	"927"	"3"	"0"	"528"	"1564"	"1325"	"757"	"329"	"851"	"389"	"113"	"104"	"1"	"37"	"1076"	"189"	"46"	"75"	"107"	"884"	"167"	"1"	"15"	"1"	"1"	"576"	"263"	"214"	"162"	"1068"	"0"	"163"	"764"	"164"	"563"	"1224"	"10330"	"2"	"1324"	"157"	"1174"	"330"	"1788"	"2"	"343"	"457"	"499"	"0"	"5"	"30"	"2651"	"1334"	"98"	"1054"	"1299"	"620"	"8"	"645"	"31"	"345"	"1800"	"1"	"1797"	"12"	"0"	"0"	"1"	"0"	"967"	"154"	"285"	"789"	"1"	"48"	"2"	"7"	"1006"	"6"	"337"	"23"	"572"	"278"	"0"	"306"	"2472"	"0"	"1"	"422"	"66"	"0"	"2"	"16"	"188"	"602"	"156"	"4"	"16"	"27"	"121"	"103"	"265"	"1"	"1"	"0"	"2"	"0"	"0"	"0"	"0"	"0"	"1"	"58"	"3"	"397"	"986"	"3"	"150"	"921"	"289"	"0"	"309"	"4702"	"16"	"42"	"0"	"4626"	"0"	"846"	"42"	"1"	"0"	"609"	"1887"	"199"	"8074"	"642"	"1844"	"431"	"488"	"35"	"0"	"0"	"3"	"720"	"8"	"3"	"60"	"1"	"0"	"0"	"0"	"4"	"1282"	"3"	"2"	"0"	"3"	"0"	"2"	"1"	"99"	"770"	"82"	"0"	"0"	"0"	"44"	"2"	"0"	"29"	"31"	"4"	"7"	"151"	"244"	"0"	"743"	"1028"	"1340"	"552"	"595"	"1166"	"1404"	"502"	"0"	"2"	"198"	"140"	"63"	"716"	"10"	"287"	"468"	"424"	"2173"	"536"	"500"	"306"	"870"	"2366"	"479"	"87"	"90"	"42"	"42"	"31"	"79"	"85"	"74"	"0"	"350"	"107"	"75"	"392"	"280"	"257"	"24"	"726"	"13"	"1263"	"192"	"424"	"125"	"113"	"430"	"9"	"540"	"40"	"0"	"0"	"0"	"0"	"0"	"0"	"141"	"1892"	"21"	"416"	"11"	"561"	"475"	"4282"	"1685"	"1"	"99"	"1"	"136"	"597"	"0"	"955"	"37"	"3"	"194"	"120"	"0"	"2981"	"54"	"813"	"0"	"0"	"762"	"323"	"919"	"22"	"197"	"0"	"1"	"184"	"254"	"134"	"374"	"2768"	"434"	"15"	"118"	"3"	"0"	"31"	"130"	"439"	"4600"	"0"	"0"	"2"	"746"	"1292"	"71"	"0"	"1"	"0"	"553"	"613"	"0"	"1"	"350"	"167"	"96"	"859"	"11"	"7"	"137"	"1"	"108"	"536"	"51"	"1"	"17"	"2553"	"179"	"223"	"486"	"1"	"1486"	"269"	"9"	"5"	"100"	"0"	"409"	"460"	"150"	"139"	"705"	"0"	"213"	"3799"	"211"	"714"	"290"	"3"	"892"	"527"	"6"	"253"	"450"	"336"	"835"	"85"	"7"	"351"	"1"	"1"	"178"	"263"	"2479"	"853"	"14"	"261"	"1"	"2200"	"2322"	"358"	"289"	"276"	"260"	"2525"	"1295"	"91"	"392"	"497"	"0"	"523"	"66"	"100"	"4"	"237"	"840"	"83"	"147"	"24"	"4"	"363"	"2995"	"506"	"317"	"891"	"1"	"80"	"676"	"282"	"192"	"1527"	"400"	"639"	"216"	"26"	"211"	"1200"	"1022"	"254"	"65"	"41"	"57"	"5350"	"230"	"25"	"4765"	"1044"	"313"	"429"	"37"	"36"	"128"	"1036"	"6628"	"35"	"5029"	"663"	"221"	"95"	"591"	"881"	"169"	"495"	"803"	"403"	"1573"	"378"	"238"	"676"	"2"	"1453"	"267"	"15"	"5"	"69"	"2441"	"688"	"42"	"10"	"1032"	"1467"	"27"	"330"	"1399"	"1545"	"605"	"1204"	"3354"	"96"	"350"	"257"	"24"	"355"	"366"	"75"	"3"	"292"	"94"	"485"	"0"	"0"	"3"	"674"	"1"	"220"	"1011"	"233"	"711"	"1510"	"11"	"2087"	"21"	"157"	"114"	"304"	"138"	"2034"	"2"	"91"	"2"	"1"	"181"	"1041"	"132"	"3322"	"101"	"0"	"1881"	"198"	"889"	"0"	"201"	"10"	"255"	"4"	"202"	"132"	"116"	"2006"	"754"	"7"	"0"	"524"	"8"	"2507"	"179"	"186"	"6"	"1117"	"1891"	"386"	"23"	"1606"	"243"	"126"	"82"	"5"	"2149"	"695"	"239"	"134"	"1"	"6"	"1"	"0"	"438"	"56"	"34"	"5"	"812"	"118"	"187"	"0"	"326"	"328"	"33"	"475"	"11"	"2"	"47"	"578"	"100"	"166"	"42"	"14678"	"87"	"19193"	"44"	"184"	"105"	"61"	"71"	"52"	"7"	"1871"	"943"	"0"	"632"	"200"	"508"	"697"	"366"	"736"	"1096"	"76"	"189"	"623"	"20"	"29"	"29"	"688"	"0"	"194"	"712"	"1856"	"915"	"50"	"286"	"27"	"90"	"8"	"238"	"407"	"432"	"2515"	"12"	"32"	"0"	"240"	"3"	"697"	"212"	"1"	"96"	"584"	"951"	"614"	"377"	"2"	"1"	"0"	"21"	"282"	"784"	"225"	"844"	"7"	"12"	"88"	"83"	"388"	"123"	"252"	"37"	"65"	"1226"	"1048"	"8"	"22"	"3114"	"30"	"778"	"11"	"510"	"0"	"681"	"106"	"133"	"89"	"276"	"8"	"2"	"2075"	"4"	"225"	"366"	"298"	"870"	"710"	"866"	"830"	"12594"	"1024"	"65"	"0"	"44"	"0"	"1"	"0"	"18"	"32"	"269"	"0"	"2"	"0"	"480"	"260"	"0"	"1"	"0"	"2"	"221"	"8"	"168"	"11"	"52"	"34"	"187"	"10"	"34"	"7"	"17"	"26"	"6"	"38"	"762"	"484"	"693"	"560"	"4"	"80"	"699"	"10"	"1028"	"386"	"1988"	"28"	"671"	"830"	"59"	"22"	"174"	"24"	"9"	"666"	"5"	"247"	"0"	"20"	"1"	"0"	"0"	"1"	"216"	"641"	"215"	"613"	"5"	"336"	"231"	"0"	"9"	"3"	"14"	"1054"	"374"	"0"	"3"	"1"	"3"	"59"	"310"	"57"	"252"	"995"	"61"	"737"	"147"	"57"	"17"	"17"	"3624"	"681"	"0"	"13"	"441"	"621"	"45"	"617"	"12"	"4437"	"7"	"0"	"390"	"310"	"4"	"4"	"10"	"0"	"219"	"27"	"17"	"728"	"1742"	"1022"	"250"	"1538"	"19"	"194"	"388"	"24"	"11"	"24"	"52"	"251"	"948"	"376"	"89"	"350"	"143"	"18"	"4"	"753"	"1495"	"3"	"0"	"1"	"0"	"74"	"1499"	"103"	"1"	"1038"	"712"	"2613"	"4"	"1"	"358"	"54"	"6"	"6192"	"3"	"107"	"6"	"3"	"1876"	"0"	"237"	"1064"	"127"	"283"	"5"	"4"	"20"	"301"	"200"	"446"	"5"	"22"	"1"	"2"	"1081"	"1"	"1"	"8"	"0"	"2"	"592"	"5"	"4"	"3905"	"654"	"2262"	"16"	"66"	"50"	"64"	"13"	"7070"	"269"	"3553"	"0"	"0"	"189"	"387"	"881"	"270"	"52"	"1663"	"4"	"2"	"42"	"7"	"225"	"625"	"517"	"1085"	"627"	"2180"	"386"	"1"	"1"	"7"	"4"	"176"	"0"	"1729"	"300"	"0"	"334"	"1"	"190"	"21"	"1"	"123"	"33"	"666"	"326"	"234"	"66"	"1"	"5"	"0"	"2"	"20"	"163"	"613"	"14"	"4"	"65"	"2"	"18"	"0"	"0"	"10"	"282"	"59"	"10"	"731"	"1863"	"153"	"0"	"203"	"273"	"999"	"1677"	"0"	"0"	"256"	"589"	"0"	"0"	"1"	"248"	"77"	"2685"	"129"	"67"	"566"	"2990"	"369"	"1"	"1700"	"2086"	"2"	"227"	"517"	"0"	"14"	"266"	"147"	"136"	"16"	"11"	"48"	"12"	"233"	"170"	"286"	"4958"	"54"	"340"	"206"	"2220"	"6912"	"384"	"306"	"266"	"993"	"35"	"1070"	"5829"	"1158"	"0"	"0"	"556"	"544"	"13942"	"96"	"1878"	"1"	"277"	"176"	"528"	"538"	"1836"	"2931"	"153"	"69"	"3461"	"1"	"1013"	"364"	"322"	"1529"	"300"	"904"	"128"	"567"	"220"	"634"	"510"	"26"	"296"	"2"	"90"	"61"	"399"	"693"	"552"	"1754"	"166"	"5081"	"765"	"333"	"162"	"469"	"3259"	"20"	"15"	"894"	"709"	"307"	"393"	"593"	"234"	"154"	"698"	"1003"	"2"	"128"	"633"	"0"	"8"	"2256"	"20"	"2"	"8"	"37"	"157"	"1593"	"43"	"1"	"0"	"2"	"0"	"512"	"4"	"153"	"4"	"1196"	"49"	"388"	"1375"	"7"	"5"	"193"	"1805"	"38"	"1224"	"206"	"1073"	"0"	"1"	"1"	"191"	"29"	"511"	"1254"	"209"	"669"	"1248"	"119"	"23"	"9"	"103"	"4656"	"77"	"1866"	"19"	"48"	"526"	"839"	"2415"	"69"	"817"	"3"	"957"	"31"	"6"	"298"	"193"	"52"	"7"	"257"	"220"	"6"	"84"	"0"	"0"	"57"	"41"	"59"	"788"	"1132"	"624"	"369"	"6"	"1166"	"219"	"699"	"16"	"0"	"401"	"129"	"450"	"11"	"508"	"666"	"1"	"0"	"7"	"193"	"203"	"16"	"481"	"118"	"2229"	"701"	"196"	"0"	"25"	"0"	"29"	"97"	"177"	"201"	"23"	"24"	"214"	"746"	"0"	"718"	"688"	"3193"	"0"	"2"	"0"	"97"	"254"	"202"	"92"	"247"	"0"	"551"	"494"	"510"	"0"	"0"	"439"	"1750"	"662"	"800"	"258"	"484"	"103"	"135"	"1"	"64"	"122"	"3"	"3"	"421"	"3484"	"1872"	"11"	"100"	"120"	"88"	"1"	"2"	"69"	"306"	"24"	"557"	"8"	"609"	"14"	"99"	"400"	"13"	"294"	"1785"	"295"	"891"	"1318"	"0"	"0"	"356"	"4"	"1"	"0"	"0"	"0"	"31"	"0"	"0"	"2"	"1"	"786"	"529"	"84"	"2"	"1133"	"0"	"0"	"522"	"9"	"1"	"0"	"1"	"0"	"0"	"10"	"1"	"1"	"2"	"2"	"1"	"818"	"1"	"206"	"131"	"126"	"331"	"140"	"220"	"0"	"11"	"1"	"0"	"0"	"1"	"3"	"0"	"0"	"2"	"1"	"4"	"946"	"1179"	"735"	"79"	"8"	"16"	"217"	"2"	"501"	"538"	"57"	"431"	"152"	"573"	"87"	"1"	"337"	"213"	"2"	"8"	"64"	"0"	"0"	"2"	"250"	"268"	"2330"	"263"	"378"	"128"	"23"	"39"	"512"	"72"	"7674"	"3"	"3138"	"641"	"677"	"1"	"396"	"0"	"3186"	"238"	"843"	"37"	"276"	"0"	"548"	"1297"	"12"	"2"	"38"	"366"	"78"	"625"	"244"	"477"	"295"	"1544"	"0"	"543"	"857"	"8"	"104"	"0"	"57"	"18"	"1143"	"48"	"245"	"379"	"24"	"309"	"4516"	"314"	"392"	"2"	"101"	"163"	"7"	"357"	"40"	"0"	"117"	"500"	"596"	"1995"	"0"	"3"	"2"	"25"	"3"	"403"	"37"	"3"	"48"	"497"	"1544"	"155"	"41"	"821"	"278"	"277"	"15"	"1991"	"177"	"300"	"299"	"41"	"841"	"30"	"302"	"0"	"2363"	"429"	"159"	"1364"	"5812"	"248"	"0"	"36"	"540"	"341"	"2"	"1207"	"0"	"128"	"0"	"2"	"573"	"148"	"435"	"957"	"324"	"492"	"3"	"13"	"12"	"7"	"5"	"0"	"3"	"0"	"9"	"16"	"440"	"93"	"331"	"1"	"1"	"9"	"8"	"175"	"57"	"294"	"101"	"0"	"0"	"0"	"14"	"23"	"0"	"41"	"572"	"641"	"303"	"0"	"282"	"160"	"122"	"763"	"1525"	"260"	"1386"	"4"	"350"	"92"	"171"	"110"	"374"	"693"	"679"	"32"	"175"	"322"	"75"	"688"	"57"	"408"	"63"	"18"	"256"	"11"	"968"	"1743"	"9154"	"292"	"1934"	"1308"	"0"	"2"	"380"	"4"	"0"	"306"	"574"	"4"	"372"	"1"	"1"	"56"	"29"	"3"	"43"	"961"	"3"	"2"	"112"	"384"	"575"	"347"	"274"	"646"	"1565"	"187"	"509"	"662"	"11"	"412"	"645"	"234"	"102"	"0"	"167"	"872"	"122"	"47"	"33"	"846"	"13"	"0"	"375"	"750"	"1325"	"1048"	"818"	"145"	"50"	"2505"	"8820"	"202"	"1408"	"115"	"2"	"10289"	"385"	"190"	"1"	"0"	"4"	"2"	"1"	"88"	"311"	"8"	"65"	"163"	"21"	"2627"	"327"	"555"	"360"	"570"	"59"	"1090"	"1953"	"46"	"637"	"1"	"0"	"347"	"654"	"2551"	"516"	"359"	"308"	"909"	"47"	"151"	"102"	"2"	"293"	"677"	"847"	"1"	"857"	"769"	"11"	"75"	"146"	"31"	"115"	"104"	"512"	"353"	"232"	"7"	"13"	"194"	"0"	"9974"	"2531"	"0"	"6"	"1"	"6"	"21"	"448"	"186"	"849"	"438"	"110"	"144"	"424"	"803"	"4"	"862"	"8"	"56"	"232"	"1572"	"0"	"9"	"144"	"4228"	"1734"	"5315"	"8"	"9"	"0"	"159"	"10"	"156"	"1"	"43"	"1"	"17"	"55"	"1"	"295"	"6"	"11"	"482"	"0"	"1"	"1"	"1107"	"234"	"212"	"147"	"7"	"175"	"1850"	"218"	"9"	"595"	"1"	"435"	"26"	"1580"	"789"	"2442"	"2639"	"0"	"1573"	"9"	"683"	"5"	"2"	"73"	"1739"	"11"	"658"	"15"	"0"	"1"	"27"	"4"	"733"	"2994"	"679"	"1"	"0"	"0"	"22"	"165"	"742"	"1"	"0"	"7"	"3"	"0"	"384"	"1015"	"428"	"633"	"1"	"1"	"301"	"439"	"1392"	"994"	"4"	"181"	"5"	"636"	"564"	"4"	"213"	"1109"	"47"	"3232"	"108"	"100"	"361"	"3784"	"28"	"221"	"1246"	"2832"	"6"	"191"	"2"	"945"	"311"	"123"	"307"	"232"	"314"	"1281"	"0"	"1"	"5"	"54"	"472"	"94"	"98"	"0"	"971"	"37"	"273"	"649"	"855"	"4"	"6"	"8"	"261"	"1540"	"67"	"247"	"2"	"144"	"9"	"12"	"8"	"0"	"7"	"7"	"458"	"0"	"3"	"278"	"377"	"2"	"433"	"259"	"300"	"233"	"120"	"124"	"13"	"1395"	"963"	"206"	"496"	"22"	"3"	"2"	"373"	"691"	"246"	"49"	"1"	"2"	"1113"	"348"	"698"	"1156"	"334"	"12018"	"0"	"2"	"1"	"6"	"24"	"126"	"492"	"91"	"5"	"359"	"13"	"1"	"2"	"180"	"532"	"1526"	"39"	"241"	"309"	"7"	"8"	"434"	"599"	"1"	"62"	"5"	"45"	"628"	"1965"	"125"	"827"	"1164"	"1179"	"1507"	"166"	"9"	"0"	"6"	"0"	"6920"	"609"	"213"	"0"	"6"	"13"	"64"	"64"	"234"	"39"	"0"	"469"	"66"	"216"	"481"	"754"	"224"	"730"	"662"	"1623"	"25"	"308"	"1379"	"267"	"709"	"2114"	"147"	"2"	"1869"	"386"	"425"	"4"	"423"	"1116"	"93"	"318"	"721"	"399"	"1015"	"13"	"1768"	"8"	"85"	"238"	"1100"	"247"	"148"	"1146"	"164"	"697"	"5"	"358"	"292"	"494"	"252"	"3713"	"388"	"235"	"1474"	"99"	"744"	"309"	"56"	"366"	"191"	"308"	"642"	"554"	"806"	"498"	"161"	"3067"	"1116"	"4"	"176"	"79"	"1320"	"1078"	"518"	"54"	"1460"	"2"	"1"	"1"	"1"	"2"	"4"	"10"	"118"	"0"	"2"	"0"	"1"	"0"	"2"	"259"	"296"	"989"	"2744"	"1153"	"0"	"829"	"1"	"28"	"5"	"1328"	"91"	"318"	"0"	"2"	"2"	"1"	"1292"	"556"	"42"	"371"	"6"	"887"	"366"	"396"	"385"	"1462"	"63"	"2"	"45"	"0"	"193"	"452"	"30"	"2623"	"311"	"2"	"12"	"313"	"520"	"388"	"808"	"60"	"202"	"1644"	"168"	"74"	"2"	"1"	"249"	"395"	"591"	"0"	"14"	"113"	"1043"	"1109"	"15"	"1"	"0"	"0"	"51"	"375"	"39"	"8"	"168"	"707"	"2184"	"89"	"9"	"708"	"50"	"669"	"1454"	"221"	"184"	"215"	"671"	"9"	"744"	"3"	"507"	"548"	"112"	"163"	"267"	"423"	"3"	"6"	"6172"	"72"	"12"	"553"	"206"	"365"	"1420"	"439"	"120"	"320"	"1655"	"1299"	"225"	"1236"	"1371"	"1220"	"10"	"0"	"86"	"200"	"119"	"671"	"53"	"225"	"3"	"270"	"5078"	"1324"	"276"	"293"	"28"	"353"	"173"	"211"	"124"	"561"	"80"	"127"	"133"	"563"	"18"	"193"	"192"	"1593"	"175"	"293"	"100"	"111"	"325"	"589"	"609"	"23"	"168"	"0"	"1081"	"301"	"47"	"140"	"508"	"1415"	"996"	"1645"	"417"	"6597"	"407"	"129"	"11"	"244"	"104"	"1"	"1773"	"2"	"789"	"10"	"58"	"2479"	"752"	"2"	"564"	"5"	"22"	"2677"	"1"	"1"	"785"	"48"	"615"	"970"	"1169"	"1"	"1"	"2"	"1"	"64"	"1"	"0"	"1301"	"1887"	"408"	"8847"	"168"	"153"	"1055"	"394"	"3"	"4"	"16"	"11"	"2"	"131"	"1"	"2"	"7"	"154"	"111"	"4"	"2"	"2011"	"521"	"263"	"99"	"16"	"0"	"639"	"160"	"908"	"0"	"6"	"59"	"2"	"11"	"18"	"138"	"494"	"22"	"14143"	"569"	"2"	"0"	"1"	"597"	"1"	"4"	"788"	"342"	"31"	"2"	"9"	"95"	"1"	"94"	"0"	"0"	"0"	"21"	"534"	"4"	"9"	"740"	"168"	"232"	"3"	"0"	"0"	"54"	"45"	"16"	"177"	"3829"	"0"	"232"	"364"	"30"	"5"	"1455"	"9"	"5"	"748"	"1397"	"435"	"33"	"587"	"4"	"662"	"509"	"0"	"0"	"442"	"2"	"1052"	"933"	"7"	"18"	"33"	"0"	"174"	"170"	"546"	"149"	"3"	"1561"	"77"	"56"	"2"	"77"	"20"	"704"	"2"	"257"	"339"	"43"	"1695"	"6"	"302"	"228"	"124"	"45"	"7"	"418"	"8"	"61"	"446"	"432"	"7"	"2022"	"1135"	"1"	"189"	"420"	"839"	"712"	"106"	"0"	"24"	"299"	"258"	"525"	"665"	"3"	"3009"	"357"	"22"	"25"	"2"	"375"	"6"	"8"	"1"	"1"	"2"	"1120"	"2283"	"92"	"2140"	"110"	"973"	"1"	"0"	"138"	"0"	"1"	"3"	"462"	"9073"	"2184"	"475"	"3432"	"81"	"0"	"755"	"0"	"553"	"0"	"538"	"814"	"2234"	"52"	"208"	"281"	"166"	"647"	"1"	"1"	"0"	"2"	"1116"	"41"	"8"	"21"	"174"	"2685"	"26"	"742"	"3085"	"605"	"43"	"340"	"41"	"1153"	"805"	"0"	"0"	"2"	"12"	"39"	"0"	"448"	"677"	"127"	"1069"	"485"	"35"	"185"	"12"	"375"	"1"	"507"	"0"	"1"	"631"	"14"	"83"	"74"	"1674"	"394"	"441"	"1203"	"533"	"660"	"444"	"258"	"148"	"1"	"365"	"631"	"1927"	"357"	"1518"	"1445"	"3540"	"2693"	"6239"	"94"	"1040"	"342"	"12870"	"399"	"1721"	"1571"	"160"	"4"	"95"	"4"	"801"	"5"	"64"	"163"	"816"	"373"	"146"	"54"	"67"	"489"	"1477"	"1227"	"617"	"286"	"81"	"8"	"226"	"851"	"186"	"134"	"2173"	"6"	"0"	"33"	"862"	"3"	"458"	"3"	"999"	"66"	"3"	"10"	"7"	"406"	"150"	"284"	"186"	"59"	"1682"	"33"	"436"	"8"	"15"	"0"	"13"	"301"	"241"	"502"	"703"	"277"	"885"	"36"	"1"	"603"	"580"	"32"	"19"	"4225"	"16"	"1026"	"16"	"287"	"385"	"39"	"1392"	"4566"	"1312"	"59"	"3"	"586"	"11"	"617"	"504"	"46"	"221"	"679"	"1370"	"483"	"18"	"3280"	"420"	"284"	"37"	"295"	"265"	"76"	"3602"	"792"	"413"	"684"	"602"	"0"	"0"	"51"	"4"	"615"	"469"	"491"	"270"	"73"	"139"	"6"	"19"	"4"	"4"	"268"	"31"	"8707"	"452"	"0"	"1"	"260"	"0"	"3701"	"2563"	"145"	"349"	"940"	"0"	"56"	"377"	"875"	"781"	"2828"	"108"	"688"	"1291"	"132"	"262"	"4381"	"0"	"2"	"14"	"5"	"1075"	"326"	"457"	"16"	"3475"	"10"	"4"	"2"	"1511"	"200"	"21"	"1"	"3"	"334"	"20"	"3"	"890"	"366"	"5"	"253"	"1"	"1"	"7"	"2"	"4"	"8"	"1685"	"254"	"1952"	"0"	"22"	"20"	"9"	"6"	"454"	"1251"	"29"	"16"	"26"	"12292"	"37"	"25"	"109"	"0"	"753"	"112"	"409"	"2"	"7"	"16"	"7"	"0"	"115"	"1579"	"2"	"4"	"122"	"58"	"24"	"3945"	"905"	"24"	"0"	"0"	"2"	"0"	"90"	"9"	"150"	"923"	"1845"	"207"	"3"	"0"	"6"	"0"	"75"	"46"	"311"	"3"	"2"	"14170"	"18596"	"173"	"540"	"1170"	"4"	"274"	"1071"	"4"	"30"	"19"	"1456"	"1449"	"17"	"13"	"398"	"7998"	"12938"	"858"	"552"	"12"	"299"	"11"	"2"	"209"	"440"	"115"	"541"	"1681"	"608"	"1156"	"503"	"287"	"1706"	"353"	"4723"	"3289"	"4"	"104"	"568"	"1015"	"237"	"6"	"583"	"340"	"448"	"5639"	"240"	"59"	"85"	"340"	"261"	"7"	"9796"	"3574"	"1722"	"1657"	"0"	"1"	"2086"	"322"	"2010"	"126"	"122"	"2"	"56712"	"0"	"2"	"4"	"0"	"0"	"0"	"36"	"883"	"2"	"2"	"0"	"1"	"7"	"0"	"58"	"1"	"952"	"1935"	"7265"	"16659"	"1996"	"158"	"386"	"690"	"2"	"120"	"24"	"6"	"3"	"1"	"0"	"0"	"1"	"1"	"1"	"345"	"142"	"2"	"2"	"59"	"27"	"906"	"5"	"0"	"8"	"20"	"1"	"5"	"923"	"1"	"1"	"0"	"0"	"5"	"2195"	"76"	"1"	"168"	"1057"	"116"	"3109"	"173"	"1370"	"54"	"461"	"990"	"3"	"4"	"1"	"330"	"357"	"197"	"2302"	"257"	"2210"	"2414"	"734"	"1077"	"733"	"952"	"649"	"338"	"653"	"108"	"188"	"183"	"340"	"12"	"381"	"975"	"514"	"753"	"2600"	"83"	"679"	"339"	"2237"	"20"	"13"	"25"	"130"	"434"	"1092"	"363"	"1140"	"7"	"1287"	"94"	"67"	"179"	"23"	"25"	"201"	"7"	"31"	"195"	"4"	"0"	"0"	"155"	"3052"	"354"	"924"	"7"	"534"	"14"	"2"	"5"	"1"	"3"	"69"	"29"	"4"	"15"	"0"	"246"	"288"	"46"	"3365"	"3"	"3"	"528"	"346"	"12"	"376"	"127"	"358"	"68"	"0"	"4"	"351"	"0"	"5"	"1"	"6338"	"879"	"1"	"1"	"174"	"33"	"969"	"156"	"41"	"241"	"174"	"1"	"15"	"244"	"10"	"178"	"1050"	"10825"	"100"	"0"	"1"	"408"	"1"	"4"	"0"	"443"	"149"	"644"	"3"	"1"	"243"	"4200"	"488"	"14"	"907"	"2056"	"869"	"873"	"323"	"1110"	"493"	"4"	"0"	"75"	"0"	"80"	"8"	"677"	"713"	"5"	"1365"	"0"	"0"	"72"	"3"	"0"	"7"	"1"	"0"	"0"	"0"	"48"	"172"	"2"	"0"	"2"	"122"	"1"	"0"	"0"	"35"	"0"	"6"	"37"	"288"	"10"	"568"	"10"	"2"	"15"	"12"	"1"	"1"	"2"	"132"	"38"	"1328"	"1291"	"0"	"3"	"2"	"16"	"771"	"0"	"2"	"0"	"415"	"264"	"454"	"313"	"1314"	"73"	"2"	"35"	"0"	"24"	"2532"	"2583"	"2"	"707"	"46"	"83"	"26"	"3"	"184"	"1"	"3"	"2"	"649"	"1638"	"10386"	"14"	"1230"	"1232"	"104"	"352"	"489"	"464"	"1"	"2"	"442"	"1"	"0"	"162"	"4"	"44"	"446"	"480"	"947"	"3"	"0"	"382"	"587"	"6"	"7"	"4"	"188"	"125"	"220"	"2"	"22"	"1981"	"12"	"316"	"131"	"232"	"267"	"913"	"604"	"1272"	"1490"	"1844"	"3438"	"37"	"1018"	"665"	"312"	"66"	"3"	"393"	"7"	"121"	"324"	"85"	"2"	"593"	"0"	"1980"	"1265"	"494"	"120"	"1428"	"836"	"276"	"349"	"208"	"433"	"44"	"179"	"68"	"191"	"701"	"42"	"266"	"478"	"8693"	"1580"	"496"	"288"	"130"	"418"	"103"	"431"	"0"	"304"	"1368"	"325"	"0"	"146"	"398"	"186"	"3"	"385"	"99"	"472"	"983"	"63"	"223"	"224"	"92"	"1039"	"369"	"86"	"554"	"95"	"54"	"0"	"40"	"107"	"29"	"21"	"11"	"0"	"7"	"1072"	"701"	"567"	"595"	"269"	"271"	"2230"	"1202"	"26"	"563"	"1035"	"1310"	"10"	"3"	"54"	"0"	"4"	"648"	"3366"	"27"	"72"	"309"	"18"	"246"	"0"	"5"	"6"	"2184"	"430"	"624"	"828"	"465"	"1322"	"15"	"1"	"7052"	"40"	"299"	"539"	"456"	"6"	"14"	"1"	"2"	"3"	"1"	"5"	"2"	"3"	"0"	"1"	"8"	"1"	"2"	"2"	"2"	"0"	"17"	"1"	"20"	"982"	"1"	"756"	"110"	"775"	"491"	"36"	"530"	"107"	"2463"	"1877"	"22"	"149"	"39"	"456"	"0"	"138"	"512"	"6"	"567"	"2083"	"751"	"1253"	"0"	"665"	"1555"	"850"	"769"	"72"	"75"	"9"	"470"	"733"	"536"	"388"	"1"	"694"	"481"	"363"	"5639"	"219"	"2095"	"11018"	"153"	"0"	"673"	"22"	"7"	"1324"	"3074"	"1"	"666"	"1175"	"1062"	"26"	"1187"	"525"	"1773"	"479"	"172"	"375"	"885"	"152"	"1"	"4"	"536"	"131"	"0"	"9205"	"2639"	"305"	"1870"	"138"	"415"	"590"	"1250"	"504"	"291"	"0"	"1"	"47"	"868"	"2092"	"620"	"4"	"0"	"501"	"194"	"1"	"942"	"326"	"352"	"53"	"62"	"332"	"225"	"691"	"299"	"405"	"344"	"195"	"808"	"157"	"2"	"174"	"1276"	"9"	"1318"	"1"	"48"	"74"	"15"	"1"	"7"	"3"	"352"	"735"	"2"	"449"	"704"	"482"	"277"	"1901"	"0"	"526"	"481"	"6"	"5"	"1"	"26"	"0"	"23"	"0"	"171"	"3"	"536"	"972"	"2211"	"786"	"6727"	"2901"	"0"	"1429"	"1636"	"2"	"2107"	"682"	"4249"	"1"	"607"	"676"	"2309"	"7504"	"0"	"1513"	"14"	"1883"	"405"	"3146"	"3"	"21"	"0"	"0"	"678"	"1531"	"3"	"0"	"679"	"729"	"46"	"25"	"393"	"6"	"313"	"105"	"304"	"1"	"269"	"3129"	"48"	"451"	"2"	"1055"	"772"	"251"	"58"	"15"	"333"	"2650"	"293"	"45"	"4"	"0"	"171"	"1018"	"119"	"1643"	"5"	"371"	"1712"	"408"	"1661"	"448"	"10576"	"7745"	"546"	"826"	"624"	"462"	"1880"	"240"	"1943"	"143"	"3"	"160"	"1456"	"141"	"43"	"0"	"189"	"593"	"241"	"3046"	"17"	"717"	"342"	"639"	"1"	"41"	"231"	"758"	"6"	"239"	"1096"	"369"	"345"	"807"	"61"	"15"	"12"	"1347"	"245"	"5931"	"50"	"807"	"882"	"656"	"413"	"211"	"5"	"2"	"5302"	"302"	"1376"	"697"	"770"	"103"	"4259"	"2297"	"112"	"67"	"3"	"0"	"1"	"6"	"0"	"553"	"370"	"633"	"540"	"26"	"579"	"489"	"1347"	"537"	"5"	"1"	"3"	"294"	"2"	"984"	"315"	"253"	"0"	"592"	"426"	"890"	"131"	"609"	"1412"	"2203"	"549"	"0"	"76"	"564"	"9190"	"2078"	"592"	"2001"	"1282"	"1128"	"166"	"1198"	"9"	"53"	"108"	"2025"	"766"	"68"	"72"	"876"	"25585"	"2"	"617"	"53763"	"4"	"44"	"532"	"3"	"2"	"1613"	"128"	"1389"	"31"	"1036"	"1"	"119"	"988"	"480"	"1"	"0"	"22"	"0"	"178"	"51"	"64"	"0"	"3571"	"3"	"828"	"81"	"41"	"0"	"573"	"180"	"1403"	"0"	"61"	"2"	"108"	"2396"	"390"	"2655"	"660"	"35"	"1910"	"0"	"0"	"0"	"0"	"104"	"504"	"1"	"1"	"1"	"190"	"5"	"0"	"2"	"196"	"1059"	"286"	"484"	"823"	"958"	"298"	"216"	"2702"	"282"	"20"	"68"	"1"	"61"	"1977"	"682"	"406"	"484"	"227"	"2"	"17"	"2"	"9"	"21"	"492"	"184"	"67"	"268"	"1363"	"429"	"757"	"0"	"3075"	"118"	"4"	"208"	"347"	"1"	"6804"	"134"	"813"	"7862"	"8317"	"9"	"771"	"1007"	"89"	"113"	"175"	"11"	"1"	"518"	"486"	"368"	"141"	"560"	"190"	"3"	"4"	"219"	"62"	"508"	"0"	"3"	"1241"	"0"	"0"	"1273"	"7"	"762"	"859"	"453"	"539"	"1657"	"1182"	"3"	"0"	"2067"	"10"	"1417"	"823"	"1135"	"334"	"5"	"20"	"1348"	"163"	"695"	"107"	"225"	"720"	"13"	"614"	"259"	"586"	"53"	"866"	"26"	"28"	"36"	"41"	"31"	"3"	"1"	"343"	"441"	"524"	"1596"	"6012"	"8"	"456"	"0"	"9"	"0"	"0"	"0"	"8"	"249"	"2"	"1"	"1"	"1"	"0"	"0"	"0"	"0"	"0"	"1"	"513"	"1494"	"3944"	"5"	"0"	"47"	"872"	"216"	"0"	"438"	"607"	"517"	"45"	"352"	"127"	"2"	"6"	"109"	"248"	"265"	"1347"	"0"	"682"	"135"	"565"	"246"	"195"	"5"	"71"	"1"	"570"	"98"	"397"	"862"	"181"	"3"	"403"	"471"	"24"	"1"	"1"	"0"	"467"	"504"	"271"	"1069"	"589"	"265"	"58"	"463"	"0"	"413"	"2058"	"96"	"22"	"682"	"512"	"1408"	"197"	"547"	"307"	"989"	"3"	"313"	"98"	"702"	"0"	"7"	"1"	"2"	"1"	"2"	"5"	"0"	"4"	"0"	"0"	"1105"	"795"	"239"	"379"	"1791"	"1069"	"9"	"9"	"0"	"4"	"560"	"2"	"162"	"189"	"5439"	"382"	"103"	"46"	"6"	"587"	"332"	"2"	"233"	"0"	"327"	"157"	"326"	"735"	"14"	"2"	"15"	"774"	"456"	"8"	"27"	"1236"	"0"	"1"	"23"	"269"	"0"	"1"	"1729"	"97"	"162"	"527"	"15388"	"20"	"1388"	"51"	"3065"	"1590"	"911"	"8"	"15"	"316"	"688"	"488"	"590"	"615"	"9906"	"78"	"2"	"1"	"0"	"92"	"9"	"1"	"5"	"5"	"0"	"1"	"36"	"480"	"384"	"1239"	"725"	"66"	"37"	"0"	"34"	"31"	"0"	"509"	"165"	"363"	"260"	"2"	"1"	"0"	"1"	"3237"	"357"	"3"	"1271"	"0"	"229"	"1"	"1627"	"0"	"2"	"10"	"409"	"1232"	"331"	"159"	"607"	"4"	"179"	"3494"	"1224"	"92"	"16"	"3"	"2309"	"123"	"959"	"719"	"2508"	"2769"	"684"	"293"	"388"	"340"	"8"	"1020"	"1091"	"546"	"1191"	"175"	"275"	"3806"	"806"	"452"	"2"	"13"	"49"	"580"	"4"	"148"	"182"	"1552"	"1045"	"574"	"1749"	"1779"	"191"	"2"	"11"	"8"	"8"	"2"	"2"	"0"	"780"	"4"	"220"	"2241"	"405"	"378"	"21"	"327"	"1151"	"86"	"408"	"463"	"391"	"13"	"107"	"2131"	"13"	"2661"	"4"	"263"	"522"	"5"	"36"	"145"	"354"	"20"	"2438"	"1561"	"13"	"104"	"292"	"1690"	"732"	"5"	"17"	"318"	"6"	"730"	"76"	"433"	"1384"	"411"	"95"	"1"	"820"	"15"	"751"	"1879"	"1642"	"244"	"167"	"173"	"502"	"0"	"76"	"564"	"272"	"4"	"42"	"357"	"190"	"201"	"374"	"823"	"8"	"40"	"80"	"148"	"613"	"252"	"1288"	"3583"	"111"	"60"	"109"	"17"	"391"	"1068"	"314"	"624"	"2"	"17"	"843"	"3"	"41"	"2563"	"246"	"100"	"1"	"0"	"0"	"1"	"0"	"15"	"1"	"369"	"82"	"321"	"12"	"142"	"957"	"46"	"158"	"1941"	"1"	"7"	"154"	"2567"	"743"	"6"	"91"	"16"	"590"	"179"	"571"	"309"	"185"	"0"	"980"	"2249"	"428"	"1222"	"438"	"980"	"351"	"791"	"147"	"889"	"2"	"1"	"2"	"0"	"0"	"3969"	"274"	"579"	"690"	"4272"	"1350"	"15765"	"20"	"203"	"3243"	"163"	"73"	"1658"	"6912"	"148"	"778"	"2"	"2018"	"509"	"1056"	"2229"	"7"	"150"	"1389"	"0"	"11747"	"379"	"627"	"2"	"87"	"5"	"10"	"5"	"3"	"0"	"251"	"504"	"14"	"1108"	"2"	"4"	"0"	"1643"	"137"	"64"	"1131"	"1"	"1"	"5"	"0"	"390"	"0"	"0"	"0"	"0"	"0"	"10"	"174"	"1"	"342"	"777"	"1052"	"2017"	"5"	"3"	"868"	"25"	"3"	"26"	"427"	"1180"	"0"	"1158"	"1505"	"210"	"872"	"13"	"0"	"47"	"0"	"2"	"1"	"1"	"130"	"48"	"1872"	"1803"	"417"	"148"	"135"	"1726"	"106"	"76"	"28"	"3340"	"196"	"6"	"208"	"2"	"3"	"628"	"900"	"726"	"523"	"126"	"51"	"309"	"19"	"3232"	"1"	"13"	"2"	"8727"	"568"	"71"	"136"	"89"	"784"	"24"	"131"	"982"	"271"	"606"	"4"	"435"	"766"	"487"	"0"	"7"	"94"	"671"	"23"	"149"	"730"	"437"	"1748"	"407"	"18"	"16"	"266"	"1383"	"709"	"30"	"24"	"13"	"237"	"380"	"34030"	"37"	"3"	"827"	"339"	"768"	"319"	"49"	"5"	"1299"	"529"	"310"	"2534"	"4578"	"230"	"353"	"33"	"92"	"223"	"1"	"0"	"354"	"104"	"35"	"71"	"4"	"26"	"10"	"6"	"0"	"450"	"7"	"3"	"0"	"411"	"0"	"6"	"2"	"4"	"0"	"660"	"217"	"71"	"427"	"2665"	"45"	"79"	"25"	"77"	"264"	"474"	"177"	"35"	"630"	"253"	"21"	"778"	"606"	"0"	"3458"	"3"	"101"	"773"	"1"	"0"	"0"	"856"	"15"	"406"	"884"	"3"	"1"	"134"	"359"	"177"	"6"	"369"	"2997"	"324"	"26609"	"30"	"0"	"1"	"1"	"0"	"5055"	"91"	"7"	"11771"	"1161"	"450"	"355"	"17"	"219"	"10597"	"3467"	"1352"	"8"	"55"	"98"	"0"	"77"	"1"	"378"	"34"	"5173"	"51"	"295"	"44"	"1307"	"495"	"152"	"3425"	"613"	"1"	"2"	"780"	"6"	"4652"	"5191"	"458"	"9"	"339"	"131"	"6"	"0"	"4"	"2479"	"31"	"65"	"389"	"147"	"10"	"9"	"2176"	"20"	"189"	"0"	"0"	"889"	"3346"	"1297"	"945"	"478"	"329"	"5"	"10"	"1"	"0"	"5"	"3"	"3"	"26"	"114"	"556"	"16"	"411"	"654"	"17"	"612"	"8894"	"0"	"12"	"237"	"493"	"4"	"89"	"0"	"2091"	"2230"	"0"	"131"	"307"	"8"	"734"	"141"	"758"	"1"	"3"	"0"	"1"	"2891"	"12232"	"1971"	"156"	"228"	"461"	"0"	"382"	"11"	"263"	"4"	"745"	"768"	"83"	"155"	"30"	"0"	"2"	"6"	"282"	"10"	"3"	"5"	"2"	"267"	"65"	"2"	"1"	"11"	"0"	"1"	"1321"	"23"	"176"	"31"	"14"	"975"	"21"	"154"	"231"	"716"	"2349"	"282"	"707"	"1117"	"857"	"518"	"534"	"195"	"588"	"114"	"771"	"1681"	"57"	"377"	"46"	"166"	"250"	"1458"	"685"	"356"	"303"	"192"	"56"	"11"	"41"	"848"	"87"	"601"	"272"	"815"	"97"	"176"	"21"	"105"	"2"	"2"	"0"	"39"	"9"	"419"	"36"	"7"	"17"	"14"	"33"	"958"	"452"	"1127"	"31"	"603"	"30"	"1060"	"1"	"6"	"292"	"747"	"64"	"388"	"412"	"163"	"9"	"1398"	"49"	"0"	"2023"	"495"	"0"	"724"	"516"	"1969"	"186"	"11"	"303"	"475"	"669"	"2301"	"974"	"221"	"771"	"1714"	"140"	"218"	"34"	"2144"	"312"	"1611"	"256"	"40"	"832"	"143"	"1251"	"781"	"3038"	"461"	"181"	"1"	"117"	"44"	"4"	"1274"	"147"	"20"	"28"	"316"	"272"	"232"	"152"	"606"	"11"	"81"	"2701"	"14"	"19"	"5718"	"258"	"71"	"192"	"536"	"988"	"598"	"36"	"327"	"756"	"193"	"1171"	"702"	"36"	"109"	"8"	"51"	"201"	"311"	"2237"	"4"	"553"	"6903"	"4"	"24"	"52"	"336"	"7"	"409"	"391"	"701"	"552"	"1986"	"346"	"666"	"287"	"534"	"180"	"12"	"5"	"148"	"508"	"123"	"2"	"427"	"2123"	"588"	"519"	"273"	"2147"	"447"	"7"	"2645"	"14"	"208"	"815"	"1011"	"966"	"131"	"1385"	"257"	"142"	"133"	"0"	"1297"	"598"	"995"	"105"	"1766"	"1080"	"462"	"824"	"221"	"1042"	"12"	"0"	"475"	"706"	"2"	"0"	"46"	"176"	"270"	"27"	"1"	"12"	"40"	"317"	"652"	"374"	"423"	"258"	"19"	"4482"	"9"	"96"	"191"	"390"	"14"	"5"	"269"	"5"	"1525"	"222"	"933"	"17"	"0"	"148"	"74"	"1"	"889"	"151"	"625"	"2151"	"566"	"1"	"1"	"1788"	"28"	"2"	"1"	"1"	"332"	"14"	"1336"	"188"	"4"	"554"	"1"	"141"	"181"	"6"	"3"	"539"	"2"	"0"	"1092"	"120"	"614"	"751"	"1479"	"2398"	"1013"	"57"	"1490"	"618"	"6049"	"87"	"3"	"1"	"1"	"31"	"9"	"0"	"696"	"36"	"1"	"21"	"949"	"182"	"984"	"461"	"781"	"0"	"1580"	"563"	"369"	"2237"	"2045"	"0"	"0"	"0"	"256"	"1"	"0"	"1"	"1"	"3"	"28"	"200"	"227"	"373"	"108"	"239"	"181"	"920"	"250"	"153"	"296"	"105"	"115"	"377"	"57"	"492"	"953"	"731"	"256"	"299"	"6"	"757"	"4494"	"202"	"473"	"4"	"5"	"3"	"117"	"1194"	"618"	"481"	"262"	"9"	"32"	"0"	"1"	"8917"	"1034"	"6"	"279"	"1279"	"1766"	"4"	"743"	"341"	"117"	"440"	"43"	"268"	"0"	"3440"	"384"	"1709"	"217"	"9"	"146"	"1660"	"152"	"54"	"142"	"132"	"345"	"605"	"285"	"227"	"138"	"12"	"76"	"1926"	"5"	"1989"	"1282"	"1374"	"343"	"245"	"5"	"466"	"3"	"163"	"1900"	"382"	"115"	"313"	"998"	"466"	"1081"	"130"	"74"	"34"	"1261"	"8"	"3"	"45"	"501"	"105"	"250"	"534"	"256"	"376"	"1991"	"1750"	"1391"	"1073"	"472"	"42"	"1"	"0"	"392"	"15"	"966"	"201"	"550"	"214"	"64"	"111"	"10"	"231"	"27"	"196"	"66"	"30"	"187"	"1"	"12"	"62"	"3"	"3"	"0"	"4"	"97"	"269"	"6"	"442"	"21"	"747"	"107"	"3"	"0"	"147"	"352"	"8"	"2845"	"2056"	"164"	"1154"	"856"	"1947"	"84"	"371"	"3275"	"1584"	"1274"	"1638"	"1958"	"1196"	"60"	"1255"	"2966"	"341"	"3637"	"1057"	"630"	"94"	"479"	"3310"	"3356"	"874"	"244"	"15"	"6868"	"24995"	"578"	"999"	"2"	"1"	"2"	"189"	"122"	"26233"	"1450"	"1906"	"330"	"2365"	"122"	"840"	"2063"	"0"	"73"	"2152"	"10064"	"6846"	"24"	"343"	"5152"	"57"	"1544"	"2"	"200"	"101"	"9"	"12"	"31"	"21"	"0"	"0"	"1"	"0"	"1"	"5"	"2"	"55"	"1684"	"165"	"492"	"64"	"130"	"139"	"2"	"1786"	"1586"	"90"	"1"	"36"	"1565"	"10"	"31"	"567"	"363"	"3316"	"0"	"61"	"186"	"16761"	"0"	"96"	"7302"	"5269"	"2244"	"906"	"186"	"718"	"2113"	"689"	"995"	"6094"	"2060"	"1647"	"6"	"2"	"3"	"182"	"1"	"324"	"4"	"830"	"344"	"1152"	"227"	"675"	"4"	"34"	"1"	"1219"	"140"	"3801"	"89"	"1155"	"98"	"416"	"11"	"16"	"627"	"165"	"279"	"555"	"24"	"45"	"126"	"0"	"0"	"3035"	"482"	"681"	"563"	"606"	"594"	"1260"	"256"	"438"	"1899"	"450"	"795"	"411"	"82"	"5"	"2"	"14"	"310"	"0"	"1403"	"287"	"15"	"43"	"5"	"31"	"5"	"0"	"152"	"1275"	"1951"	"1553"	"207"	"689"	"515"	"234"	"63"	"2"	"2495"	"361"	"13313"	"2"	"430"	"0"	"500"	"3"	"468"	"1704"	"209"	"75"	"28690"	"58"	"43"	"0"	"29"	"1184"	"82"	"182"	"321"	"190"	"921"	"1366"	"107"	"8"	"3"	"3"	"0"	"4"	"1745"	"1317"	"654"	"630"	"893"	"1728"	"350"	"424"	"1584"	"4193"	"1015"	"3"	"659"	"800"	"385"	"1443"	"171"	"95"	"415"	"3"	"246"	"1420"	"2969"	"6850"	"1557"	"274"	"1006"	"1361"	"4638"	"1144"	"1649"	"43"	"1542"	"425"	"4022"	"20"	"206"	"243"	"841"	"554"	"129"	"2508"	"3108"	"191"	"592"	"370"	"1029"	"21"	"0"	"179"	"216"	"4"	"186"	"0"	"3"	"593"	"66"	"50"	"0"	"903"	"35"	"280"	"221"	"533"	"556"	"270"	"16"	"88"	"25"	"15"	"673"	"457"	"911"	"718"	"792"	"212"	"419"	"1207"	"32"	"24"	"618"	"4"	"1"	"2"	"1"	"1018"	"2"	"1"	"0"	"2"	"4"	"3"	"48"	"140"	"208"	"2"	"257"	"0"	"0"	"3"	"19"	"1095"	"11"	"1"	"158"	"64"	"201"	"67"	"552"	"9"	"7"	"139"	"115"	"604"	"2"	"0"	"2799"	"3195"	"2996"	"676"	"806"	"1"	"164"	"1224"	"271"	"59"	"847"	"791"	"4"	"297"	"4546"	"145"	"243"	"907"	"4"	"4"	"3"	"0"	"1111"	"4"	"8"	"4"	"14"	"115"	"3841"	"40"	"275"	"667"	"98"	"2"	"12"	"201"	"15"	"366"	"9"	"558"	"412"	"34"	"433"	"259"	"1"	"8"	"907"	"1728"	"39"	"0"	"43"	"22"	"427"	"36"	"1473"	"524"	"6"	"3061"	"2"	"1280"	"438"	"2573"	"0"	"0"	"0"	"0"	"0"	"0"	"0"	"0"	"1"	"0"	"0"	"0"	"0"	"0"	"0"	"0"	"0"	"0"	"0"	"0"	"0"	"0"	"0"	"0"	"0"	"0"	"1"	"10"	"3142"	"1633"	"4173"	"1116"	"4599"	"3"	"495"	"2417"	"1456"	"2"	"54"	"37"	"977"	"1200"	"3"	"1415"	"56"	"1586"	"165"	"0"	"0"	"0"	"0"	"0"	"0"	"0"	"2629"	"19"	"406"	"928"	"1581"	"893"	"225"	"287"	"572"	"99"	"296"	"1"	"3"	"1088"	"1740"	"2"	"11915"	"402"	"324"	"206"	"234"	"74"	"13"	"2498"	"85"	"384"	"295"	"0"	"0"	"0"	"0"	"0"	"1"	"499"	"323"	"543"	"721"	"169"	"2716"	"1326"	"14"	"15"	"212"	"1603"	"1326"	"2113"	"168"	"34"	"0"	"156"	"5"	"1943"	"1"	"14"	"23"	"587"	"1355"	"1198"	"10"	"1"	"28"	"667"	"325"	"314"	"387"	"104"	"1085"	"223"	"315"	"1382"	"2062"	"91"	"2642"	"388"	"208"	"355"	"542"	"307"	"743"	"1271"	"80"	"257"	"816"	"298"	"5"	"19"	"24"	"170"	"37"	"26"	"228"	"11"	"3544"	"1051"	"9"	"1"	"23"	"195"	"313"	"4"	"37"	"2060"	"179"	"0"	"2475"	"1"	"2"	"2"	"0"	"0"	"1"	"0"	"2423"	"1605"	"1617"	"554"	"2033"	"233"	"224"	"1076"	"103"	"430"	"123"	"11"	"38"	"0"	"6710"	"3"	"421"	"5"	"916"	"28"	"583"	"3831"	"23"	"107"	"265"	"682"	"1897"	"3786"	"1618"	"72"	"46"	"797"	"880"	"3"	"2"	"2352"	"564"	"166"	"678"	"3266"	"44"	"183"	"3070"	"83"	"0"	"14"	"243"	"174"	"9"	"341"	"1016"	"400"	"40"	"279"	"53"	"204"	"1563"	"88"	"1"	"35"	"26"	"337"	"8653"	"837"	"0"	"439"	"266"	"9340"	"1"	"151"	"3"	"1131"	"1305"	"254"	"1"	"1415"	"206"	"61"	"1648"	"125"	"164"	"191"	"14"	"363"	"1"	"3465"	"1959"	"241"	"19689"	"557"	"412"	"1645"	"748"	"59"	"703"	"1175"	"4024"	"74"	"97"	"75"	"191"	"378"	"3922"	"802"	"1549"	"316"	"1214"	"59"	"5"	"306"	"2399"	"1357"	"639"	"1114"	"5266"	"568"	"326"	"3"	"5"	"677"	"3329"	"6024"	"174"	"785"	"2295"	"3551"	"250"	"16124"	"258"	"1184"	"676"	"400"	"2876"	"1692"	"11"	"6"	"219"	"3551"	"1459"	"13"	"0"	"4144"	"1630"	"1242"	"101"	"532"	"3"	"2716"	"820"	"76"	"18"	"1960"	"26"	"200"	"245"	"1158"	"4436"	"147"	"6941"	"2207"	"770"	"3217"	"2954"	"382"	"3859"	"3089"	"849"	"281"	"3"	"1598"	"1"	"842"	"4"	"436"	"213"	"4325"	"226"	"35"	"342"	"190"	"2123"	"145"	"1685"	"16"	"353"	"3"	"0"	"2750"	"966"	"7"	"0"	"12"	"142"	"60"	"4"	"3355"	"354"	"620"	"0"	"0"	"0"	"21"	"0"	"0"	"41"	"21"	"30"	"144"	"4"	"2"	"10"	"5"	"5"	"5"	"1604"	"1"	"1"	"1129"	"0"	"3"	"0"	"2"	"2071"	"1094"	"513"	"605"	"0"	"2457"	"50"	"0"	"0"	"0"	"0"	"0"	"0"	"408"	"1"	"15"	"24"	"51"	"0"	"220"	"1314"	"12452"	"391"	"6"	"1549"	"542"	"4"	"23"	"26394"	"351"	"53"	"9"	"18"	"2"	"834"	"1680"	"5"	"23"	"441"	"137"	"560"	"8"	"0"	"0"	"1"	"2"	"3355"	"729"	"503"	"3398"	"256"	"44"	"103"	"9"	"187"	"2279"	"1"	"0"	"0"	"0"	"1"	"2117"	"1"	"5"	"3"	"17"	"5"	"0"	"0"	"2577"	"0"	"0"	"3"	"2125"	"45"	"0"	"159"	"21"	"976"	"4"	"3"	"0"	"661"	"49"	"0"	"12"	"17951"	"8"	"2054"	"827"	"425"	"6"	"8"	"4"	"1"	"1"	"0"	"0"	"0"	"0"	"0"	"232"	"3"	"49"	"472"	"1"	"2"	"15"	"1"	"5"	"0"	"0"	"1"	"224"	"91"	"92"	"2"	"324"	"1"	"1"	"3"	"2"	"1073"	"177"	"339"	"5"	"164"	"727"	"23"	"0"	"2"	"3"	"0"	"0"	"0"	"14"	"1"	"0"	"0"	"0"	"0"	"1"	"0"	"0"	"0"	"15"	"1"	"542"	"0"	"0"	"0"	"0"	"0"	"0"	"2"	"4"	"757"	"490"	"214"	"4"	"764"	"169"	"456"	"861"	"22"	"6"	"4"	"1"	"2"	"1381"	"29"	"866"	"1"	"0"	"30214"	"215"	"15"	"0"	"2"	"1147"	"1"	"0"	"76"	"430"	"359"	"7"	"0"	"15"	"232"	"41"	"36"	"1"	"9"	"71"	"0"	"8192"	"0"	"0"	"0"	"1164"	"25893"	"1564"	"256"	"266"	"1405"	"0"	"295"	"315"	"95"	"114"	"4"	"296"	"3474"	"1409"	"532"	"124"	"7"	"723"	"120"	"245"	"1"	"47"	"0"	"10147"	"490"	"374"	"5"	"128"	"7"	"1101"	"95"	"257"	"379"	"187"	"33"	"193"	"2343"	"1"	"0"	"0"	"1"	"177"	"54"	"947"	"354"	"38"	"3"	"629"	"1378"	"1"	"6"	"0"	"59551"	"1"	"0"	"1226"	"0"	"58"	"1451"	"128"	"268"	"8440"	"422"	"737"	"848"	"2890"	"138"	"145"	"76"	"154"	"17"	"8391"	"285"	"319"	"0"	"1375"	"3316"	"322"	"745"	"11790"	"93"	"12"	"1007"	"400"	"5"	"1438"	"1863"	"0"	"7250"	"12185"	"2"	"180"	"9"	"561"	"7"	"2742"	"595"	"35"	"6"	"136"	"5"	"240"	"35"	"59"	"7"	"432"	"7705"	"6"	"475"	"3"	"2"	"130"	"10"	"1"	"47"	"271"	"2686"	"1831"	"948"	"291"	"1810"	"8948"	"41"	"1"	"211"	"278"	"0"	"49"	"61"	"630"	"1323"	"2233"	"105"	"6119"	"776"	"739"	"0"	"8413"	"160"	"468"	"38"	"266"	"219"	"281"	"12"	"5"	"1"	"5"	"1"	"1843"	"1"	"478"	"2568"	"324"	"831"	"43"	"4"	"3"	"32"	"1876"	"205"	"28"	"427"	"11"	"0"	"2"	"858"	"302"	"2"	"467"	"441"	"247"	"476"	"5"	"623"	"839"	"275"	"232"	"12779"	"1"	"3"	"2887"	"212"	"3"	"136"	"6"	"1"	"1"	"7598"	"5491"	"3"	"119"	"2"	"86"	"116"	"1120"	"3492"	"1141"	"6"	"0"	"1"	"2"	"105"	"2"	"2"	"13"	"73"	"421"	"27"	"35"	"12"	"3471"	"543"	"4"	"0"	"2570"	"0"	"61"	"1234"	"65"	"44"	"68"	"1055"	"151"	"659"	"211"	"0"	"108"	"21"	"1"	"25"	"540"	"966"	"2"	"1955"	"52"	"89"	"46"	"105"	"3207"	"1969"	"92"	"1314"	"379"	"0"	"0"	"504"	"22"	"154"	"1200"	"356"	"199"	"7"	"0"	"217"	"3"	"1462"	"1336"	"20"	"3"	"556"	"1"	"658"	"155"	"65"	"1"	"0"	"17"	"31"	"2411"	"20"	"29"	"428"	"1365"	"12"	"93"	"13"	"1176"	"1"	"1"	"364"	"1"	"3"	"55"	"1"	"12"	"41"	"12"	"0"	"39"	"0"	"2"	"4"	"2"	"2"	"30"	"12"	"2"	"1"	"57"	"2"	"0"	"5"	"161"	"7"	"2"	"0"	"0"	"8"	"0"	"6"	"41"	"65"	"3"	"0"	"3"	"124"	"85"	"0"	"4"	"262"	"1"	"2"	"2"	"0"	"1"	"4"	"1"	"19"	"44"	"10"	"616"	"0"	"0"	"2094"	"0"	"168628"	"26636"	"41"	"21571"	"68201"	"0"	"3359"	"0"	"11650"	"385"	"336"	"45846"	"15147"	"105686"	"16901"	"374"	"1662"	"3431"	"4"	"2800"	"5"	"876"	"1199"	"2"	"332"	"79"	"2494"	"45"	"449"	"21"	"613"	"702"	"177"	"3"	"977"	"498"	"17466"	"292"	"1292"	"1582"	"918"	"2026"	"3038"	"3"	"74"	"13266"	"72"	"0"	"0"	"411"	"0"	"86"	"0"	"2"	"102"	"5"	"58"	"89"	"3"	"197"	"1384"	"3"	"109"	"1033"	"74"	"0"	"1"	"571"	"1281"	"26"	"40"	"19"	"5"	"46"	"122"	"21"	"3"	"8"	"117"	"0"	"49"	"120"	"3542"	"7"	"2"	"4"	"33"	"6971"	"1360"	"1529"	"1062"	"0"	"15"	"102"	"1043"	"27925"	"9480"	"2507"	"9228"	"468"	"3"	"1163"	"0"	"2247"	"3"	"1319"	"29"	"12"	"0"	"1461"	"197"	"3"	"5"	"4"	"154"	"1521"	"2071"	"5"	"2"	"987"	"386"	"278"	"24"	"0"	"61"	"363"	"0"	"1"	"14"	"19"	"10"	"127"	"573"	"844"	"315"	"280"	"1"	"3"	"1721"	"1"	"202"	"2"	"70"	"22"	"1000"	"12"	"1"	"99"	"512"	"0"	"1047"	"689"	"1064"	"2090"	"87"	"9"	"1"	"6"	"4757"	"3"	"10"	"0"	"100"	"25"	"119"	"1"	"22"	"12364"	"323"	"7"	"11"	"114"	"13"	"0"	"3"	"57"	"193"	"137"	"0"	"1225"	"134"	"373"	"29"	"715"	"730"	"6"	"103"	"1"	"3"	"715"	"10"	"1092"	"565"	"3"	"497"	"1001"	"179"	"1"	"9"	"78"	"1"	"108"	"269"	"19"	"2"	"28"	"0"	"1"	"279"	"0"	"106"	"557"	"583"	"28"	"11"	"394"	"47"	"1"	"1400"	"70"	"6"	"37"	"1142"	"10"	"1591"	"0"	"0"	"0"	"4"	"264"	"135"	"9"	"419"	"1384"	"388"	"0"	"739"	"11"	"7"	"0"	"13"	"112"	"95"	"1"	"0"	"4"	"2"	"0"	"70"	"1645"	"10"	"118"	"415"	"0"	"8"	"97"	"30"	"14"	"0"	"0"	"104"	"634"	"366"	"954"	"147"	"3"	"7"	"396"	"0"	"9738"	"72"	"160"	"615"	"7"	"0"	"186"	"19"	"455"	"1"	"0"	"0"	"1"	"13"	"549"	"0"	"53"	"0"	"41"	"11"	"1"	"1"	"70"	"2"	"2"	"7"	"3"	"4"	"244"	"4"	"14"	"263"	"7"	"67"	"0"	"361"	"2"	"1"	"71"	"0"	"1"	"1"	"5"	"69"	"2"	"379"	"68"	"12"	"3"	"16"	"0"	"2"	"204"	"1"	"0"	"0"	"1"	"112"	"93"	"0"	"34"	"34"	"26"	"3"	"143"	"6"	"0"	"0"	"1"	"86"	"2"	"11"	"6"	"13"	"17"	"1"	"1"	"4"	"82"	"0"	"1"	"14"	"11"	"11"	"6"	"1"	"3"	"0"	"3"	"2"	"1"	"0"	"1"	"0"	"0"	"171"	"2"	"0"	"0"	"57"	"0"	"23"	"120"	"2"	"47"	"2"	"0"	"2"	"0"	"1"	"7"	"50"	"3"	"4"	"13"	"2"	"1"	"48"	"1"	"0"	"3"	"1"	"4"	"1"	"3"	"546"	"132"	"30"	"5"	"916"	"907"	"92"	"0"	"386"	"3"	"0"	"22"	"1413"	"4"	"2"	"218"	"711"	"62"	"53"	"52"	"190"	"24"	"47"	"189"	"120"	"113"	"36"	"3"	"90"	"1"	"32"	"116"	"14"	"298"	"270"	"119"	"49"	"6"	"602"	"137"	"148"	"37"	"8"	"36"	"16"	"275"	"25"	"1302"	"220"	"106"	"244"	"372"	"467"	"1215"	"8"	"1830"	"187"	"557"	"6015"	"867"	"8"	"17"	"863"	"1082"	"1526"	"1783"	"105"	"557"	"844"	"24"	"143"	"8"	"153"	"2"	"1"	"2"	"11"	"23"	"3"	"10"	"0"	"0"	"0"	"48"	"1"	"1"	"0"	"21"	"26"	"1"	"0"	"580"	"4"	"62"	"16"	"9"	"82"	"650"	"12"	"9"	"2"	"11"	"0"	"25"	"0"	"0"	"0"	"0"	"0"	"0"	"0"	"1"	"0"	"0"	"1"	"0"	"5"	"0"	"438"	"1"	"0"	"90"	"0"	"1"	"5"	"0"	"165"	"0"	"104"	"117"	"0"	"1"	"0"	"8"	"0"	"0"	"23"	"0"	"0"	"31"	"0"	"18"	"0"	"2"	"0"	"1"	"1"	"0"	"123"	"3"	"0"	"0"	"2"	"1"	"0"	"0"	"1"	"0"	"1"	"22"	"1"	"0"	"0"	"0"	"2"	"0"	"0"	"2"	"3"	"4"	"0"	"0"	"5"	"5"	"1"	"1"	"1"	"16"	"1"	"0"	"0"	"0"	"19"	"2"	"3"	"2"	"0"	"2"	"0"	"6"	"9"	"2"	"0"	"1"	"3"	"1258"	"250"	"1460"	"2"	"1232"	"359"	"4336"	"235"	"238"	"1373"	"1143"	"11"	"541"	"3549"	"1363"	"3348"	"937"	"552"	"1427"	"598"	"60"	"242"	"51"	"607"	"534"	"1981"	"775"	"594"	"168"	"1169"	"1862"	"309"	"242"	"159"	"84"	"188"	"599"	"2066"	"13242"	"24"	"0"	"7"	"8514"	"208"	"204"	"393"	"144"	"570"	"4"	"3"	"37"	"718"	"359"	"996"	"589"	"846"	"899"	"24"	"11902"	"104"	"17"	"99"	"532"	"489"	"22470"	"278"	"186"	"1186"	"289"	"7804"	"14"	"328"	"180"	"1341"	"42"	"646"	"492"	"6"	"898"	"126"	"1171"	"14210"	"2760"	"618"	"6"	"1294"	"362"	"267"	"141"	"4028"	"1274"	"367"	"9328"	"979"	"500"	"801"	"230"	"343"	"143"	"1508"	"36"	"845"	"163"	"770"	"298"	"1218"	"164"	"5764"	"24757"	"3"	"574"	"372"	"1110"	"23"	"12"	"3"	"7"	"86381"	"264"	"703"	"2902"	"215"	"145"	"9387"	"425"	"3133"	"272"	"3619"	"66"	"764"	"517"	"136"	"66"	"411"	"8"	"1202"	"1509"	"9320"	"2367"	"174"	"1265"	"499"	"3177"	"4774"	"5354"	"1107"	"3430"	"12709"	"2490"	"0"	"773"	"636"	"4"	"4"	"3217"	"6"	"2"	"7"	"2"	"1410"	"4"	"0"	"6"	"1"	"39"	"549"	"1875"	"89"	"1"	"2"	"1618"	"0"	"2"	"1"	"2"	"9149"	"1978"	"25"	"241"	"312"	"1375"	"311"	"727"	"1"	"3167"	"203"	"68"	"74"	"17"	"19"	"516"	"1039"	"214"	"458"	"54"	"1150"	"1200"	"607"	"1049"	"68"	"37"	"5"	"3"	"59"	"5"	"1277"	"2"	"673"	"60"	"647"	"67"	"1995"	"1359"	"305"	"285"	"3185"	"784"	"3136"	"526"	"1"	"45"	"63"	"1"	"3"	"1"	"2"	"0"	"0"	"10"	"2"	"2"	"0"	"0"	"0"	"2356"	"40"	"317"	"2292"	"98"	"7762"	"12"	"207"	"287"	"1258"	"28"	"2"	"164"	"41"	"1008"	"1119"	"67"	"1"	"6"	"18"	"646"	"60"	"97"	"450"	"175"	"26"	"61"	"1546"	"209"	"41"	"290"	"911"	"346"	"738"	"470"	"74"	"666"	"776"	"6706"	"29"	"1923"	"42"	"6"	"0"	"0"	"1"	"311"	"90"	"81"	"1"	"196"	"7"	"4"	"104"	"763"	"129"	"266"	"1"	"1966"	"1076"	"1656"	"5"	"14"	"11"	"123"	"9"	"551"	"3997"	"867"	"1365"	"2042"	"1233"	"440"	"5"	"2"	"0"	"104"	"167"	"197"	"56"	"763"	"2"	"81"	"1152"	"0"	"0"	"0"	"0"	"0"	"0"	"0"	"0"	"0"	"2"	"0"	"0"	"0"	"0"	"0"	"0"	"0"	"0"	"0"	"0"	"1"	"0"	"0"	"0"	"0"	"0"	"1534"	"156"	"195"	"288"	"1"	"33"	"0"	"494"	"1"	"247"	"96"	"225"	"7342"	"1438"	"0"	"0"	"1"	"0"	"1"	"0"	"2"	"0"	"0"	"0"	"0"	"0"	"0"	"1"	"0"	"3"	"1"	"0"	"3"	"1"	"1"	"1"	"0"	"3"	"0"	"9"	"0"	"134"	"2110"	"2208"	"148"	"1362"	"350"	"3"	"0"	"23"	"229"	"227"	"1"	"2285"	"14"	"6"	"3664"	"156"	"408"	"221"	"1"	"1482"	"30"	"1725"	"4"	"28"	"1828"	"0"	"0"	"0"	"1201"	"87"	"153"	"0"	"0"	"136"	"758"	"2583"	"302"	"264"	"3"	"84"	"6"	"41"	"0"	"2"	"7"	"1164"	"11"	"174"	"1159"	"1491"	"2275"	"527"	"141"	"1"	"1"	"0"	"0"	"121"	"176"	"668"	"318"	"96"	"1054"	"316"	"0"	"2"	"0"	"3"	"1"	"189"	"293"	"541"	"616"	"791"	"689"	"245"	"598"	"1235"	"903"	"316"	"85"	"196"	"200"	"10"	"24"	"9"	"3"	"28"	"832"	"1"	"1"	"280"	"2683"	"1074"	"120"	"4929"	"3102"	"1718"	"3186"	"35"	"382"	"395"	"164"	"229"	"448"	"122"	"111"	"204"	"281"	"568"	"1"	"1"	"0"	"0"	"1"	"0"	"7"	"81"	"43"	"4037"	"470"	"1581"	"745"	"207"	"491"	"380"	"445"	"587"	"1502"	"0"	"0"	"4"	"823"	"1894"	"2563"	"322"	"738"	"13"	"1"	"0"	"2263"	"29"	"764"	"721"	"564"	"1707"	"1203"	"1372"	"58"	"2"	"6"	"840"	"1"	"24"	"4335"	"368"	"135"	"83"	"399"	"200"	"0"	"0"	"0"	"1"	"2"	"0"	"0"	"334"	"557"	"243"	"242"	"67"	"20"	"82"	"36"	"1024"	"302"	"128"	"482"	"1769"	"485"	"1723"	"906"	"1237"	"744"	"11"	"841"	"5263"	"1393"	"349"	"190"	"1"	"1465"	"68"	"1584"	"717"	"1859"	"14"	"3523"	"1681"	"1968"	"78"	"172"	"1040"	"16"	"1"	"17"	"1"	"1"	"0"	"0"	"187"	"11"	"3"	"0"	"0"	"23"	"128"	"367"	"1606"	"2"	"2064"	"439"	"1529"	"0"	"1958"	"3481"	"0"	"1"	"4"	"3767"	"46"	"3"	"440"	"254"	"5249"	"891"	"1177"	"38"	"8"	"9"	"66"	"1"	"1064"	"1422"	"654"	"980"	"695"	"0"	"0"	"18"	"9831"	"9"	"3"	"1"	"81"	"68"	"1"	"0"	"1"	"863"	"11"	"6"	"715"	"0"	"1062"	"0"	"522"	"181"	"827"	"1037"	"1342"	"1903"	"536"	"1179"	"343"	"1057"	"325"	"29"	"201"	"314"	"1083"	"3298"	"0"	"1"	"0"	"1539"	"4"	"1838"	"4186"	"2447"	"0"	"0"	"4"	"49"	"0"	"2"	"74"	"13952"	"7418"	"10358"	"16300"	"11957"	"7136"	"2079"	"246"	"149"	"27"	"0"	"1514"	"357"	"2421"	"4726"	"3"	"790"	"0"	"8"	"0"	"49"	"1"	"1"	"0"	"0"	"6"	"8"	"636"	"1049"	"189"	"67"	"2240"	"374"	"285"	"2013"	"7"	"1"	"4"	"459"	"1"	"1"	"0"	"575"	"12"	"0"	"1"	"10"	"2203"	"41"	"1478"	"6"	"957"	"695"	"1278"	"598"	"536"	"695"	"178"	"2655"	"862"	"7009"	"44"	"1377"	"77"	"1469"	"11"	"51"	"18"	"0"	"1"	"746"	"2962"	"0"	"1"	"0"	"1"	"3153"	"1168"	"10"	"12"	"6"	"12"	"3"	"1"	"19974"	"0"	"1"	"153"	"0"	"485"	"1"	"1465"	"0"	"2"	"2"	"618"	"0"	"1"	"2043"	"28"	"422"	"872"	"161"	"1873"	"1"	"0"	"6"	"124"	"22"	"113"	"893"	"0"	"645"	"1004"	"893"	"5"	"5"	"4269"	"3441"	"90"	"259"	"169"	"459"	"1085"	"1623"	"928"	"4260"	"860"	"501"	"381"	"2"	"4"	"1"	"1"	"468"	"2"	"0"	"11"	"429"	"6"	"5"	"0"	"61"	"13"	"0"	"0"	"17"	"0"	"2"	"0"	"0"	"38"	"1"	"0"	"51"	"0"	"0"	"0"	"0"	"51"	"24"	"0"	"6"	"2"	"57"	"1"	"262"	"1613"	"1"	"0"	"0"	"9"	"1"	"0"	"779"	"1"	"0"	"2"	"24"	"121"	"8714"	"20"	"47"	"1610"	"1376"	"1370"	"2196"	"126"	"3932"	"1698"	"1137"	"180"	"71"	"2"	"1"	"1"	"0"	"0"	"206"	"8"	"6"	"33"	"2423"	"2"	"226"	"684"	"837"	"6"	"2"	"18"	"89"	"0"	"0"	"1"	"322"	"3"	"2"	"0"	"0"	"1"	"0"	"4"	"0"	"31"	"567"	"5087"	"295"	"336"	"67"	"0"	"1"	"0"	"11"	"6"	"92"	"1201"	"0"	"0"	"1"	"3594"	"701"	"0"	"2318"	"980"	"0"	"2"	"3588"	"0"	"1751"	"1321"	"4917"	"57"	"1777"	"0"	"0"	"0"	"24"	"5"	"0"	"2"	"1"	"1558"	"64"	"125"	"163"	"15"	"35"	"0"	"6"	"0"	"0"	"1"	"2819"	"511"	"392"	"77"	"0"	"1"	"0"	"0"	"3"	"1"	"48"	"12"	"96"	"86"	"1"	"1"	"1"	"3916"	"70"	"1"	"2223"	"5"	"2"	"1"	"1"	"183"	"0"	"1"	"5"	"50"	"673"	"5"	"0"	"1"	"20"	"3947"	"51"	"0"	"0"	"1"	"2"	"2267"	"1"	"603"	"625"	"26"	"0"	"14"	"0"	"324"	"29"	"97"	"967"	"2294"	"24"	"1"	"4"	"1"	"0"	"8"	"52"	"1"	"0"	"0"	"3"	"1199"	"750"	"1426"	"59"	"64"	"12"	"2"	"124"	"528"	"500"	"1518"	"1925"	"2832"	"17999"	"3263"	"2259"	"2720"	"1362"	"23"	"4925"	"3519"	"0"	"0"	"0"	"13"	"3"	"0"	"278"	"4"	"8"	"3"	"1"	"0"	"0"	"0"	"3"	"13"	"4"	"0"	"0"	"12"	"10"	"0"	"85"	"0"	"1"	"49"	"1"	"5"	"8"	"8"	"7"	"0"	"11"	"0"	"2"	"3"	"0"	"2"	"641"	"126"	"82"	"642"	"719"	"5057"	"1"	"0"	"1"	"3"	"0"	"0"	"1"	"0"	"47"	"0"	"0"	"0"	"19"	"69"	"0"	"1"	"5"	"0"	"0"	"6"	"1"	"84"	"1"	"3"	"1"	"0"	"170"	"10"	"9"	"4"	"5"	"0"	"297"	"0"	"0"	"110"	"4"	"26"	"15896"	"357"	"1933"	"0"	"0"	"106"	"1"	"5"	"1"	"0"	"2"	"0"	"1"	"4"	"0"	"9"	"1"	"3989"	"527"	"2"	"0"	"1"	"3"	"9"	"0"	"1"	"0"	"31"	"0"	"0"	"1"	"1"	"0"	"51"	"0"	"0"	"0"	"1"	"1"	"1"	"13"	"0"	"0"	"875"	"12527"	"49"	"150"	"2"	"0"	"0"	"0"	"0"	"73"	"2"	"124"	"48"	"0"	"1"	"0"	"0"	"0"	"134"	"0"	"0"	"2"	"33"	"127"	"46"	"70"	"37"	"849"	"1"	"5"	"21"	"64"	"0"	"132"	"0"	"0"	"0"	"0"	"2"	"0"	"0"	"12"	"2"	"0"	"0"	"8"	"3581"	"2852"	"1715"	"23"	"1348"	"398"	"3149"	"5"	"5"	"22"	"9"	"36"	"7055"	"0"	"4"	"56"	"113"	"860"	"755"	"3288"	"1142"	"1400"	"1088"	"360"	"1"	"3"	"0"	"0"	"0"	"0"	"0"	"0"	"13"	"0"	"71"	"281"	"3472"	"536"	"0"	"86"	"179"	"605"	"369"	"29"	"90"	"327"	"3"	"1"	"4"	"0"	"4"	"0"	"541"	"138"	"469"	"550"	"6"	"671"	"2623"	"2"	"3"	"329"	"0"	"111"	"0"	"0"	"1"	"0"	"1"	"0"	"1"	"3"	"12"	"0"	"1"	"0"	"2"	"0"	"68"	"0"	"0"	"0"	"0"	"1"	"8"	"2"	"1849"	"1151"	"3781"	"156"	"30"	"584"	"2"	"0"	"5"	"34"	"0"	"0"	"4"	"0"	"4"	"0"	"1"	"6067"	"1993"	"2"	"1513"	"21"	"970"	"108"	"8"	"243"	"825"	"1662"	"1"	"12"	"776"	"1236"	"385"	"55"	"3"	"635"	"229"	"502"	"155"	"350"	"525"	"179"	"119"	"754"	"2"	"55"	"10340"	"379"	"74"	"516"	"3"	"160"	"464"	"10"	"1"	"1"	"2"	"5"	"3"	"0"	"4"	"12419"	"15"	"9"	"87"	"4"	"5"	"105"	"36"	"21"	"14668"	"8"	"19"	"66"	"401"	"321"	"231"	"797"	"448"	"459"	"1294"	"15574"	"1101"	"2"	"1"	"129"	"294"	"15"	"58"	"22"	"5"	"4897"	"110"	"373"	"337"	"259"	"2"	"606"	"480"	"267"	"1046"	"0"	"83"	"2"	"0"	"0"	"1"	"5"	"1"	"0"	"2"	"0"	"0"	"0"	"1"	"2"	"1"	"369"	"1079"	"0"	"363"	"225"	"907"	"2"	"1328"	"2"	"310"	"5993"	"184"	"1604"	"25"	"5"	"1"	"3"	"0"	"2"	"0"	"13"	"587"	"1"	"1077"	"650"	"36"	"651"	"102"	"2"	"2"	"3"	"2"	"1"	"8"	"391"	"300"	"478"	"32"	"1081"	"1700"	"504"	"95"	"10"	"39"	"0"	"0"	"1"	"1"	"1"	"4"	"5"	"1"	"0"	"2"	"0"	"12"	"14"	"313"	"1834"	"373"	"0"	"453"	"7"	"1078"	"1"	"2437"	"93"	"114"	"307"	"864"	"1211"	"1"	"0"	"0"	"257"	"1562"	"19"	"229"	"751"	"810"	"426"	"535"	"0"	"115"	"454"	"654"	"669"	"7"	"4"	"176"	"1713"	"1"	"5"	"333"	"89"	"1009"	"214"	"154"	"493"	"282"	"163"	"15"	"2546"	"462"	"644"	"11"	"351"	"61"	"778"	"236"	"328"	"688"	"213"	"2"	"89"	"3"	"104"	"3830"	"144"	"1251"	"1250"	"260"	"40"	"9023"	"1171"	"519"	"4530"	"60"	"127"	"5350"	"165"	"802"	"28"	"195"	"375"	"17"	"653"	"722"	"260"	"3"	"155"	"162"	"55"	"474"	"17"	"380"	"242"	"351"	"0"	"526"	"1222"	"848"	"12"	"436"	"139"	"548"	"354"	"528"	"3"	"90"	"281"	"1944"	"8"	"1"	"29"	"894"	"8"	"186"	"621"	"391"	"194"	"1694"	"333"	"1055"	"52"	"5"	"52"	"532"	"412"	"211"	"49"	"4"	"4"	"22"	"353"	"470"	"1506"	"16"	"1818"	"1"	"1"	"0"	"1"	"20"	"3"	"0"	"792"	"285"	"0"	"196"	"910"	"801"	"300"	"480"	"14"	"693"	"0"	"153"	"354"	"4"	"256"	"757"	"465"	"263"	"922"	"2"	"14"	"121"	"25"	"39"	"233"	"2211"	"5"	"671"	"3006"	"4"	"1373"	"0"	"0"	"0"	"0"	"225"	"0"	"1"	"35"	"75"	"1125"	"14"	"13"	"360"	"231"	"209"	"1"	"50"	"0"	"1206"	"105"	"81"	"244"	"358"	"552"	"714"	"406"	"112"	"64"	"3661"	"613"	"52"	"234"	"144"	"362"	"3"	"200"	"509"	"385"	"219"	"762"	"206"	"2"	"972"	"1364"	"126"	"11"	"137"	"1"	"5"	"0"	"1"	"16"	"8"	"140"	"1118"	"0"	"4"	"308"	"5"	"1"	"80"	"3521"	"107"	"365"	"19"	"1134"	"603"	"370"	"141"	"1119"	"0"	"791"	"166"	"253"	"390"	"284"	"231"	"7"	"2534"	"20"	"5889"	"1421"	"5421"	"125"	"443"	"632"	"652"	"1844"	"125"	"0"	"19"	"15"	"6"	"627"	"77"	"1550"	"1"	"923"	"1166"	"549"	"162"	"426"	"164"	"85"	"48"	"159"	"3629"	"6"	"1"	"314"	"181"	"69"	"344"	"980"	"104"	"1"	"0"	"1378"	"28"	"13"	"462"	"19"	"2361"	"102"	"16"	"2555"	"19"	"165"	"158"	"1687"	"0"	"0"	"244"	"90"	"66"	"94"	"15"	"149"	"480"	"713"	"176"	"60"	"36"	"322"	"104"	"80"	"280"	"6"	"151"	"0"	"395"	"1143"	"665"	"14"	"19"	"14"	"400"	"51"	"1720"	"39"	"1"	"39"	"612"	"0"	"262"	"2878"	"372"	"796"	"7401"	"342"	"464"	"2"	"14"	"0"	"15"	"0"	"0"	"0"	"31"	"0"	"0"	"0"	"0"	"19"	"656"	"45"	"16"	"7"	"0"	"0"	"2"	"0"	"1"	"1"	"0"	"5"	"1"	"0"	"264"	"57"	"119"	"0"	"845"	"777"	"36"	"26"	"2"	"74"	"1"	"488"	"52"	"7946"	"12"	"181"	"5"	"150"	"4"	"953"	"225"	"5"	"1"	"3"	"301"	"15"	"88"	"32"	"216"	"1"	"18"	"608"	"295"	"1209"	"39"	"1"	"0"	"0"	"0"	"2"	"0"	"0"	"1"	"4"	"46"	"2"	"1"	"120"	"0"	"828"	"5"	"3"	"11"	"6"	"0"	"0"	"1"	"9"	"7"	"1"	"0"	"0"	"1893"	"17340"	"2"	"0"	"0"	"5857"	"2891"	"1024"	"935"	"654"	"884"	"933"	"135"	"200"	"3"	"3"	"0"	"1"	"2"	"0"	"66"	"1"	"2"	"22"	"44"	"1"	"0"	"0"	"2"	"1"	"0"	"16"	"13"	"0"	"1"	"0"	"1"	"1"	"0"	"14"	"10"	"0"	"0"	"479"	"303"	"2"	"14"	"72"	"0"	"5"	"585"	"420"	"491"	"1111"	"0"	"2"	"3"	"73"	"2630"	"1"	"0"	"0"	"3"	"146"	"6"	"158"	"423"	"11"	"409"	"0"	"0"	"163"	"74"	"2"	"0"	"0"	"1"	"254"	"0"	"5"	"2"	"93"	"2045"	"3"	"1354"	"0"	"0"	"334"	"628"	"21"	"3"	"172"	"180"	"520"	"0"	"1"	"64"	"0"	"0"	"5"	"4"	"1"	"71"	"11"	"0"	"0"	"2"	"1"	"202"	"1133"	"668"	"205"	"0"	"1"	"0"	"0"	"1"	"0"	"5"	"255"	"0"	"1451"	"614"	"1505"	"769"	"1821"	"52"	"13"	"935"	"1"	"4"	"215"	"991"	"95"	"2003"	"1604"	"942"	"7"	"0"	"12"	"4683"	"15"	"0"	"1169"	"77"	"648"	"16"	"998"	"3"	"41"	"246"	"47"	"4"	"137"	"343"	"2"	"560"	"0"	"6"	"2"	"3"	"14"	"220"	"403"	"834"	"15"	"0"	"0"	"0"	"0"	"2"	"1"	"2"	"0"	"3"	"0"	"2902"	"2"	"86"	"184"	"211"	"2091"	"7"	"174"	"574"	"574"	"117"	"7"	"795"	"377"	"1322"	"0"	"4"	"4"	"1"	"0"	"2"	"62"	"0"	"9"	"1"	"20"	"16"	"0"	"1"	"4"	"1"	"2"	"1"	"0"	"1"	"1"	"3008"	"4"	"0"	"0"	"1"	"0"	"0"	"0"	"0"	"0"	"2"	"3"	"1"	"3"	"3"	"2"	"1"	"6"	"1"	"3"	"0"	"1"	"1"	"2"	"1"	"154"	"338"	"233"	"825"	"1"	"4"	"1"	"32"	"3"	"3"	"1"	"13"	"0"	"2"	"1"	"6"	"11"	"0"	"0"	"1"	"0"	"3"	"2"	"274"	"3"	"0"	"59"	"53"	"0"	"2"	"3"	"0"	"1"	"743"	"3"	"8"	"0"	"0"	"0"	"0"	"9"	"0"	"0"	"3"	"1"	"1"	"0"	"18"	"60"	"0"	"10"	"1"	"0"	"0"	"3"	"1"	"2"	"35"	"9465"	"1162"	"919"	"4126"	"6725"	"751"	"746"	"2"	"10"	"22"	"125"	"81"	"0"	"12"	"1"	"0"	"5"	"21"	"3"	"1"	"1"	"0"	"1"	"1"	"1"	"0"	"2"	"4"	"3"	"308"	"0"	"0"	"0"	"2"	"0"	"14"	"3"	"2"	"0"	"0"	"18"	"3"	"88"	"1626"	"1727"	"129"	"1"	"1"	"0"	"7"	"0"	"1"	"3"	"1"	"6"	"1"	"1"	"807"	"157"	"0"	"0"	"27"	"3"	"1"	"128"	"2777"	"41"	"65"	"26"	"145"	"5"	"29"	"14"	"3"	"12"	"0"	"486"	"3665"	"878"	"23672"	"0"	"0"	"63"	"2"	"3"	"9"	"20"	"45"	"24"	"1"	"553"	"3"	"2"	"11"	"745"	"0"	"0"	"1"	"0"	"0"	"0"	"12"	"55"	"1"	"4"	"1"	"0"	"1"	"9"	"3"	"3"	"98"	"162"	"25"	"683"	"21"	"508"	"169"	"83"	"31"	"293"	"1332"	"0"	"9"	"0"	"12"	"25"	"3"	"6"	"62"	"0"	"294"	"195"	"7"	"4"	"0"	"2"	"398"	"19"	"1"	"1"	"0"	"2"	"36"	"1"	"3"	"2"	"4"	"5"	"4"	"14"	"5"	"0"	"6"	"20"	"1"	"0"	"5"	"3"	"0"	"6"	"802"	"3016"	"12"	"1"	"0"	"2"	"2"	"0"	"1"	"0"	"0"	"1"	"10"	"0"	"0"	"3"	"2"	"2"	"3"	"7"	"0"	"2"	"1"	"6"	"0"	"4"	"0"	"0"	"0"	"0"	"7"	"1"	"854"	"860"	"0"	"3"	"0"	"0"	"0"	"5"	"5"	"0"	"4"	"0"	"178"	"368"	"0"	"5"	"1"	"2"	"2403"	"1"	"4"	"0"	"12"	"0"	"0"	"2"	"0"	"0"	"17"	"0"	"4"	"929"	"2"	"7"	"2"	"0"	"4"	"1673"	"1"	"4"	"1967"	"1509"	"583"	"650"	"0"	"1"	"9"	"4"	"11"	"22"	"0"	"0"	"0"	"111"	"0"	"0"	"7"	"3"	"17"	"2"	"3"	"2"	"6"	"35"	"1082"	"13"	"5"	"31"	"11"	"23"	"0"	"190"	"0"	"6"	"7716"	"1"	"3"	"294"	"3"	"7"	"1"	"292"	"0"	"2"	"3"	"0"	"2"	"1"	"0"	"3"	"3"	"6"	"0"	"0"	"0"	"0"	"0"	"0"	"18"	"12"	"3"	"4"	"1"	"2"	"1"	"11"	"952"	"27"	"1"	"3"	"11"	"0"	"0"	"2"	"1"	"0"	"0"	"1"	"822"	"475"	"3"	"53"	"1"	"1"	"2"	"593"	"3"	"0"	"820"	"16"	"0"	"0"	"0"	"0"	"0"	"0"	"0"	"30"	"3"	"4"	"9"	"0"	"1"	"1"	"0"	"0"	"0"	"6"	"1"	"4"	"1"	"0"	"0"	"0"	"0"	"0"	"457"	"0"	"424"	"528"	"99"	"38"	"445"	"104"	"27"	"1"	"222"	"181"	"338"	"1214"	"133"	"890"	"0"	"1"	"1"	"0"	"0"	"0"	"0"	"11"	"2"	"3"	"0"	"3"	"33"	"1"	"0"	"2"	"635"	"0"	"1"	"3"	"1"	"9"	"32"	"4"	"2"	"2"	"8"	"607"	"390"	"0"	"79"	"23304"	"800"	"2"	"0"	"0"	"0"	"2"	"0"	"1"	"0"	"9"	"1"	"2"	"13"	"2"	"9"	"0"	"14"	"51"	"0"	"5"	"4"	"1"	"7"	"16"	"7"	"1"	"14"	"50"	"0"	"0"	"3"	"2"	"79"	"1387"	"6"	"0"	"1"	"0"	"0"	"1"	"2"	"0"	"0"	"0"	"0"	"0"	"1"	"4"	"7"	"3"	"4"	"15"	"1"	"0"	"0"	"246"	"5"	"103"	"1"	"0"	"24"	"2"	"1"	"0"	"0"	"0"	"0"	"2"	"4"	"1"	"0"	"2941"	"2"	"5"	"0"	"1"	"7"	"0"	"0"	"1"	"0"	"6"	"1"	"0"	"10"	"0"	"422"	"0"	"0"	"0"	"0"	"2218"	"4"	"3"	"1"	"7"	"2"	"24"	"0"	"0"	"1"	"1043"	"2869"	"0"	"12"	"1"	"0"	"1"	"3"	"3"	"34"	"7"	"9"	"0"	"0"	"0"	"0"	"0"	"5"	"4"	"0"	"0"	"3"	"1"	"0"	"0"	"1"	"0"	"0"	"522"	"4500"	"5"	"140"	"5"	"1"	"0"	"1"	"0"	"3"	"2"	"1"	"0"	"1"	"0"	"174"	"1"	"2"	"3"	"0"	"94"	"4"	"63"	"665"	"863"	"0"	"1"	"0"	"2"	"9"	"0"	"0"	"1"	"293"	"0"	"18"	"1851"	"1"	"0"	"2"	"8"	"15"	"0"	"3"	"5"	"0"	"0"	"1"	"0"	"0"	"1"	"1"	"1"	"0"	"0"	"0"	"4"	"1"	"1"	"0"	"0"	"0"	"1"	"1"	"2"	"9"	"0"	"0"	"1"	"4"	"4"	"6"	"1"	"61"	"2"	"8"	"0"	"0"	"0"	"0"	"0"	"1"	"0"	"0"	"0"	"2"	"1"	"0"	"0"	"1"	"0"	"1"	"1"	"0"	"1"	"3"	"1"	"4"	"7"	"2"	"3"	"6"	"1"	"7"	"1"	"0"	"0"	"9"	"2"	"1"	"4"	"0"	"1"	"0"	"1"	"2"	"0"	"0"	"0"	"0"	"1"	"3"	"3"	"4"	"0"	"0"	"1"	"1"	"1"	"2"	"635"	"1"	"2"	"0"	"3"	"2"	"1"	"1"	"0"	"2"	"0"	"3"	"0"	"0"	"1"	"0"	"0"	"2"	"1"	"3"	"1"	"0"	"2"	"0"	"0"	"0"	"1"	"2"	"0"	"1"	"0"	"3"	"2"	"6"	"1"	"5"	"1"	"0"	"0"	"1"	"4"	"773"	"866"	"1045"	"0"	"1"	"0"	"1"	"0"	"2"	"0"	"1"	"9"	"0"	"3"	"2"	"0"	"3"	"1"	"0"	"2"	"0"	"0"	"0"	"0"	"0"	"0"	"2"	"2"	"8"	"4"	"0"	"3"	"5"	"0"	"0"	"0"	"0"	"7"	"1"	"1"	"0"	"10"	"0"	"0"	"0"	"0"	"0"	"1"	"3"	"2"	"2"	"0"	"0"	"0"	"0"	"0"	"0"	"0"	"0"	"0"	"0"	"4"	"0"	"2"	"1"	"0"	"2"	"2"	"3"	"2"	"2"	"2"	"8"	"5"	"2"	"1"	"0"	"0"	"1"	"8"	"0"	"0"	"4"	"1"	"2"	"0"	"0"	"1"	"9"	"0"	"0"	"0"	"5"	"4"	"0"	"0"	"0"	"0"	"0"	"0"	"0"	"0"	"0"	"1"	"0"	"0"	"0"	"1"	"0"	"1"	"0"	"0"	"1"	"1"	"0"	"0"	"9"	"4"	"4"	"0"	"0"	"0"	"0"	"0"	"0"	"0"	"1"	"0"	"5"	"0"	"3"	"0"	"0"	"19"	"2"	"1"	"1"	"2"	"2"	"0"	"1"	"0"	"3"	"7"	"0"	"0"	"2128"	"15"	"3"	"0"	"1"	"1"	"1"	"0"	"2"	"2"	"1"	"1"	"0"	"0"	"1"	"0"	"0"	"1"	"2"	"1"	"6"	"0"	"166"	"0"	"12"	"7"	"0"	"9"	"4"	"16"	"80"	"424"	"1"	"80"	"4"	"14"	"5"	"0"	"1"	"0"	"0"	"5"	"2"	"5"	"970"	"3066"	"1"	"0"	"1"	"0"	"0"	"0"	"2088"	"6"	"596"	"10"	"2"	"0"	"0"	"231"	"0"	"1"	"0"	"1"	"4"	"2322"	"4"	"0"	"0"	"0"	"0"	"0"	"0"	"1"	"0"	"0"	"1"	"1"	"0"	"0"	"1"	"2"	"0"	"0"	"0"	"0"	"0"	"3"	"21"	"0"	"4"	"0"	"7"	"2"	"2"	"4"	"2"	"0"	"7"	"1524"	"3622"	"0"	"0"	"0"	"0"	"0"	"1"	"3"	"0"	"738"	"3563"	"1"	"1"	"6"	"17"	"29"	"122"	"8"	"17"	"8"	"26"	"872"	"0"	"1473"	"4"	"5"	"0"	"249"	"23"	"0"	"21"	"0"	"0"	"0"	"1"	"2"	"0"	"0"	"6"	"0"	"0"	"0"	"2"	"0"	"0"	"0"	"0"	"0"	"2"	"0"	"1"	"1"	"2"	"0"	"0"	"0"	"1"	"0"	"13"	"1"	"0"	"0"	"0"	"1"	"15"	"0"	"6"	"671"	"23"	"0"	"20"	"0"	"0"	"0"	"1"	"2"	"4"	"0"	"0"	"1"	"4"	"3"	"1"	"0"	"4"	"4"	"6"	"3"	"2"	"2"	"0"	"1"	"2"	"0"	"2"	"0"	"154"	"3"	"1"	"0"	"0"	"0"	"0"	"2"	"2"	"0"	"3"	"1"	"0"	"0"	"0"	"0"	"2"	"0"	"1"	"1"	"0"	"1"	"1"	"0"	"0"	"1"	"1"	"2"	"0"	"0"	"2"	"5"	"1"	"2"	"0"	"2"	"0"	"0"	"719"	"4"	"2"	"1"	"2"	"2"	"9"	"11"	"1112"	"870"	"1"	"0"	"0"	"0"	"13"	"12"	"6"	"0"	"7"	"15"	"1"	"3"	"9"	"0"	"16"	"0"	"42"	"0"	"0"	"3"	"18"	"34"	"2"	"74"	"922"	"11"	"4"	"2"	"1"	"197"	"0"	"20"	"0"	"0"	"0"	"0"	"2"	"1"	"1"	"1"	"0"	"905"	"1"	"84"	"407"	"0"	"2"	"0"	"1"	"0"	"2"	"1"	"1"	"12"	"3"	"1"	"5"	"13"	"0"	"9"	"0"	"2"	"0"	"0"	"5"	"0"	"23"	"0"	"11"	"19"	"473"	"4572"	"2139"	"7"	"7"	"532"	"1"	"0"	"249"	"470"	"0"	"925"	"269"	"33"	"12"	"13"	"1"	"2"	"0"	"3"	"328"	"1"	"1"	"542"	"110"	"883"	"170"	"8"	"1594"	"1"	"1994"	"4"	"5"	"874"	"419"	"0"	"388"	"4982"	"2"	"1"	"0"	"0"	"335"	"8403"	"0"	"0"	"29"	"18"	"151"	"2517"	"1198"	"0"	"0"	"5"	"279"	"3487"	"1474"	"1122"	"0"	"1"	"0"	"0"	"0"	"12"	"0"	"2"	"7"	"1"	"1"	"4"	"10"	"37561"	"0"	"0"	"6"	"0"	"28"	"16"	"11"	"2"	"24"	"7"	"6"	"5"	"10"	"2"	"3"	"2"	"2"	"2"	"2"	"2"	"0"	"1"	"1"	"0"	"0"	"0"	"3"	"7"	"0"	"0"	"55"	"5"	"8"	"1"	"1"	"0"	"1038"	"326"	"375"	"519"	"447"	"320"	"904"	"522"	"781"	"0"	"11"	"0"	"0"	"1"	"10"	"7"	"0"	"0"	"4"	"0"	"4"	"1"	"13"	"6"	"1"	"0"	"1"	"3363"	"8"	"5"	"25"	"1"	"1"	"21"	"0"	"1"	"8"	"2"	"24"	"1"	"531"	"6280"	"700"	"775"	"12"	"52"	"142"	"156"	"1"	"3"	"6"	"0"	"6"	"1"	"0"	"3"	"0"	"7"	"7"	"4"	"4"	"1"	"22"	"0"	"21"	"20"	"2"	"0"	"0"	"37"	"3"	"8"	"1558"	"3"	"410"	"2"	"1"	"0"	"4"	"22"	"1"	"0"	"0"	"0"	"0"	"1"	"0"	"0"	"2"	"1"	"0"	"0"	"0"	"0"	"0"	"6"	"0"	"1"	"0"	"0"	"2"	"0"	"0"	"0"	"0"	"0"	"10"	"134"	"10"	"0"	"0"	"3"	"0"	"2"	"2"	"0"	"7"	"1"	"1"	"0"	"0"	"0"	"1"	"0"	"4"	"11"	"1"	"1"	"2"	"0"	"0"	"0"	"0"	"1"	"3"	"4"	"1"	"0"	"0"	"0"	"1"	"2"	"2"	"2"	"2"	"0"	"4"	"0"	"0"	"0"	"1"	"0"	"0"	"1718"	"0"	"1"	"2"	"5"	"5"	"1"	"0"	"0"	"0"	"1"	"2"	"3"	"0"	"0"	"0"	"5"	"0"	"5"	"0"	"1"	"42"	"3"	"4"	"2"	"1"	"2"	"0"	"0"	"0"	"0"	"0"	"0"	"0"	"2"	"2"	"22"	"0"	"4"	"0"	"0"	"5"	"2"	"1"	"0"	"1"	"1"	"0"	"0"	"0"	"1"	"5"	"63"	"0"	"0"	"0"	"0"	"1"	"0"	"0"	"2"	"2"	"0"	"0"	"0"	"0"	"1433"	"887"	"1270"	"4"	"5"	"1"	"0"	"4"	"0"	"1"	"0"	"0"	"1"	"1"	"0"	"4"	"2"	"0"	"3"	"1"	"1"	"1"	"0"	"12"	"0"	"1"	"2"	"1"	"3"	"2"	"0"	"2"	"1"	"2"	"0"	"1"	"60"	"2"	"1"	"0"	"0"	"0"	"1"	"0"	"3"	"0"	"1"	"0"	"0"	"2"	"0"	"0"	"7"	"2"	"0"	"4"	"0"	"0"	"0"	"5"	"54"	"0"	"3"	"2"	"0"	"0"	"0"	"0"	"0"	"0"	"1"	"0"	"0"	"701"	"1597"	"1"	"0"	"0"	"2"	"0"	"0"	"2"	"3"	"0"	"0"	"0"	"0"	"0"	"0"	"2"	"0"	"0"	"0"	"1"	"1"	"4"	"1"	"0"	"0"	"0"	"6"	"55"	"3"	"0"	"0"	"1206"	"5"	"8"	"18"	"7"	"11"	"0"	"6"	"6"	"0"	"0"	"0"	"0"	"0"	"0"	"1"	"5"	"1"	"0"	"0"	"0"	"0"	"0"	"0"	"0"	"0"	"3"	"0"	"1"	"2"	"0"	"0"	"44"	"0"	"4"	"1"	"1"	"0"	"1"	"4"	"0"	"0"	"0"	"0"	"5"	"6"	"0"	"7"	"1"	"3"	"1"	"0"	"0"	"1"	"2"	"2"	"1"	"17"	"0"	"0"	"3"	"2"	"2"	"1"	"3"	"0"	"2"	"6"	"36"	"0"	"2"	"0"	"0"	"1"	"0"	"0"	"4"	"5"	"3"	"1"	"0"	"2"	"3"	"1"	"1"	"0"	"0"	"2"	"10"	"1"	"2"	"0"	"0"	"6"	"1"	"1"	"2"	"11"	"1"	"1"	"0"	"4"	"1"	"1"	"0"	"2"	"19"	"2"	"0"	"0"	"73"	"0"	"3"	"3"	"1"	"3"	"0"	"1"	"0"	"0"	"1"	"0"	"0"	"0"	"5"	"2"	"1"	"8"	"0"	"7"	"4"	"1"	"2"	"0"	"0"	"0"	"0"	"0"	"4"	"1"	"45"	"1"	"1"	"0"	"2"	"1"	"0"	"0"	"0"	"0"	"0"	"0"	"1"	"0"	"1"	"2"	"5"	"0"	"0"	"3"	"3"	"4"	"2"	"3"	"1"	"2"	"2"	"0"	"1"	"1"	"1"	"1"	"1"	"0"	"3"	"6"	"6"	"24"	"3"	"0"	"0"	"3"	"0"	"0"	"3"	"4"	"2"	"0"	"4"	"1"	"2"	"17"	"1"	"2"	"1"	"0"	"0"	"0"	"1755"	"46"	"1"	"0"	"0"	"0"	"0"	"0"	"0"	"0"	"0"	"0"	"3"	"0"	"0"	"1"	"2"	"1"	"2"	"0"	"0"	"2"	"0"	"1"	"1"	"0"	"0"	"8"	"1"	"2"	"0"	"0"	"5"	"0"	"1"	"2"	"0"	"0"	"7"	"0"	"0"	"2"	"0"	"3"	"5"	"0"	"1"	"0"	"0"	"0"	"0"	"0"	"1"	"0"	"0"	"1"	"1"	"1"	"0"	"0"	"2"	"0"	"0"	"2"	"1"	"1"	"0"	"0"	"13"	"1"	"11"	"1"	"17"	"0"	"1294"	"1265"	"12"	"55"	"800"	"697"	"1770"	"702"	"5"	"495"	"3"	"793"	"1036"	"8"	"705"	"9449"	"1505"	"1602"	"3"	"4"	"2964"	"0"	"0"	"0"	"0"	"0"	"0"	"0"	"0"	"0"	"0"	"21"	"111"	"23"	"105"	"0"	"0"	"1002"	"0"	"1"	"0"	"1"	"5"	"20"	"0"	"0"	"0"	"0"	"0"	"0"	"0"	"4"	"0"	"23"	"20"	"0"	"21"	"3"	"4"	"18"	"0"	"27"	"0"	"2"	"3"	"1"	"3"	"0"	"8"	"6"	"1"	"0"	"2"	"0"	"1"	"4"	"0"	"6"	"1"	"245"	"1543"	"2669"	"0"	"0"	"0"	"0"	"0"	"0"	"33"	"4"	"2"	"2"	"13"	"0"	"0"	"5"	"6"	"2"	"41"	"13"	"0"	"0"	"280"	"2"	"55"	"0"	"4"	"0"	"7"	"3"	"0"	"0"	"10"	"3"	"0"	"4"	"1"	"0"	"6"	"2"	"3"	"0"	"0"	"0"	"5"	"0"	"0"	"0"	"2"	"0"	"0"	"0"	"1"	"5"	"1"	"0"	"2"	"1"	"5"	"10"	"1"	"19"	"9"	"1"	"1"	"1"	"5"	"39"	"1"	"29"	"8"	"4"	"6"	"207"	"3"	"0"	"2"	"0"	"0"	"0"	"1"	"0"	"3"	"2"	"6"	"1"	"5"	"5"	"0"	"1"	"0"	"0"	"0"	"12"	"0"	"0"	"5"	"5"	"4"	"0"	"1"	"10"	"0"	"7"	"0"	"3"	"9"	"3"	"5"	"11"	"1"	"0"	"3"	"2"	"1"	"7"	"0"	"7"	"0"	"18"	"0"	"4"	"4"	"0"	"1"	"1"	"3"	"7"	"3"	"0"	"0"	"0"	"10"	"0"	"1"	"4"	"30"	"22"	"1"	"155"	"2"	"2"	"0"	"0"	"1"	"0"	"2"	"0"	"9"	"4"	"0"	"0"	"0"	"0"	"2"	"4"	"3"	"14"	"3"	"4"	"8"	"13"	"9"	"2"	"22"	"5"	"11"	"1218"	"42"	"8"	"171"	"0"	"1"	"1"	"6"	"2"	"4"	"0"	"0"	"0"	"1"	"1"	"0"	"2"	"0"	"0"	"0"	"2"	"4"	"0"	"17"	"5961"	"98"	"4"	"7"	"0"	"4"	"62"	"6"	"4"	"0"	"0"	"1"	"0"	"0"	"1"	"8"	"18"	"0"	"0"	"0"	"0"	"0"	"0"	"2"	"11"	"2"	"1"	"0"	"4"	"18"	"6"	"1"	"0"	"6"	"14"	"3"	"0"	"0"	"0"	"2"	"0"	"17"	"0"	"3"	"0"	"0"	"0"	"1"	"0"	"13"	"2"	"12"	"1"	"1"	"0"	"2"	"2"	"2"	"2"	"1623"	"1237"	"416"	"12"	"1"	"1034"	"21"	"1"	"47"	"0"	"1"	"3"	"3"	"15"	"0"	"0"	"1"	"0"	"0"	"3"	"7"	"1"	"1"	"4"	"0"	"0"	"0"	"5"	"0"	"5"	"1468"	"237"	"428"	"38"	"3"	"855"	"757"	"1410"	"0"	"0"	"0"	"0"	"0"	"0"	"0"	"0"	"0"	"0"	"0"	"0"	"0"	"0"	"0"	"0"	"0"	"0"	"0"	"0"	"0"	"0"	"0"	"0"	"0"	"0"	"0"	"0"	"0"	"0"	"0"	"0"	"0"	"0"	"24301"	"1627"	"129"	"0"	"0"	"2"	"0"	"0"	"2"	"1"	"1"	"4"	"3"	"0"	"0"	"0"	"0"	"0"	"0"	"1"	"1"	"2"	"2"	"1"	"0"	"1"	"4"	"0"	"0"	"0"	"0"	"0"	"0"	"1"	"0"	"0"	"0"	"0"	"1"	"1"	"0"	"2"	"0"	"0"	"2"	"0"	"0"	"0"	"2"	"0"	"9"	"89"	"9"	"4"	"466"	"945"	"1513"	"292"	"225"	"5"	"22"	"1"	"2"	"19"	"8"	"9"	"5"	"0"	"22"	"5"	"3"	"0"	"1"	"0"	"366"	"1114"	"7"	"1553"	"316"	"243"	"0"	"0"	"0"	"350"	"1"	"67"	"0"	"0"	"1326"	"2362"	"9"	"14590"	"0"	"0"	"0"	"0"	"193"	"842"	"11"	"52"	"1758"	"224"	"174"	"2011"	"0"	"551"	"2755"	"1040"	"3946"	"1366"	"728"	"14"	"1713"	"2495"	"7"	"1525"	"4"	"1357"	"1318"	"17"	"421"	"29"	"432"	"797"	"10028"	"123"	"1371"	"9263"	"4310"	"6"	"4"	"0"	"1"	"553"	"32"	"136"	"3473"	"2542"	"173"	"652"	"2"	"338"	"232"	"1508"	"1010"	"1868"	"0"	"561"	"1"	"6"	"0"	"21"	"7129"	"522"	"2"	"9931"	"10"	"107573"	"605"	"184"	"4215"	"585"	"6"	"1516"	"1542"	"1969"	"239"	"348"	"2800"	"2040"	"3777"	"0"	"0"	"0"	"0"	"0"	"1"	"0"	"0"	"1"	"0"	"0"	"0"	"581"	"92"	"3065"	"1665"	"8"	"123"	"720"	"83"	"3084"	"672"	"1"	"875"	"1418"	"1447"	"1854"	"857"	"4"	"0"	"5"	"368"	"4718"	"17072"	"8075"	"14338"	"212"	"16222"	"458"	"894"	"241"	"739"	"0"	"0"	"610"	"1150"	"38"	"460"	"11"	"4"	"3"	"0"	"0"	"1"	"54"	"11"	"9"	"0"	"1"	"6"	"5"	"33"	"1044"	"998"	"629"	"437"	"221"	"4"	"701"	"21"	"10386"	"2417"	"644"	"4"	"0"	"1270"	"1867"	"1207"	"61"	"0"	"0"	"2"	"4"	"2"	"2"	"3"	"0"	"0"	"9"	"0"	"0"	"5195"	"1707"	"20"	"1339"	"6401"	"864"	"2277"	"1239"	"1492"	"2032"	"5584"	"280"	"571"	"2583"	"5"	"2"	"5"	"0"	"1"	"3"	"0"	"1"	"0"	"17"	"0"	"1"	"0"	"1"	"2"	"0"	"0"	"3"	"1"	"0"	"1694"	"1774"	"2202"	"1530"	"1845"	"199"	"5"	"0"	"1"	"6"	"0"	"0"	"1"	"6"	"0"	"3"	"1"	"170"	"4"	"834"	"2234"	"1266"	"947"	"1596"	"8"	"6"	"1"	"2030"	"222"	"199"	"93"	"1214"	"579"	"787"	"146"	"0"	"1010"	"9"	"1199"	"1452"	"78"	"221"	"21"	"1163"	"1655"	"776"	"239"	"490"	"27"	"0"	"67"	"606"	"176"	"69"	"14"	"14"	"1515"	"233"	"517"	"325"	"366"	"780"	"0"	"619"	"91"	"54"	"14"	"151"	"496"	"102"	"198"	"17"	"379"	"123"	"43"	"1253"	"56"	"0"	"3"	"4517"	"352"	"176"	"1641"	"307"	"386"	"13"	"231"	"3"	"318"	"352"	"301"	"1159"	"1"	"1429"	"396"	"907"	"7"	"0"	"325"	"196"	"457"	"88"	"0"	"884"	"1156"	"345"	"268"	"76"	"463"	"1456"	"16"	"10"	"14"	"3"	"12"	"95"	"5"	"4"	"394"	"90"	"19"	"0"	"5"	"0"	"1273"	"1"	"418"	"575"	"290"	"287"	"1157"	"883"	"503"	"820"	"754"	"227"	"1"	"387"	"259"	"5"	"134"	"51"	"194"	"193"	"1306"	"0"	"140"	"294"	"56"	"175"	"214"	"3"	"2"	"5"	"624"	"131"	"146"	"459"	"88"	"2625"	"2994"	"4"	"484"	"111"	"106"	"1773"	"1391"	"468"	"761"	"8"	"472"	"0"	"57"	"1543"	"310"	"227"	"149"	"327"	"1671"	"475"	"1"	"0"	"2"	"9"	"4"	"19"	"347"	"939"	"21"	"0"	"0"	"1"	"0"	"0"	"296"	"577"	"462"	"284"	"388"	"227"	"18"	"20"	"3"	"43343"	"593"	"2107"	"2403"	"42"	"12"	"22"	"42"	"1723"	"1"	"2"	"300"	"372"	"5"	"1286"	"13"	"6614"	"254"	"294"	"16"	"591"	"0"	"0"	"542"	"1001"	"130"	"105"	"889"	"3145"	"1307"	"14"	"51"	"9"	"15"	"1480"	"124"	"404"	"361"	"104"	"126"	"1422"	"786"	"1159"	"1"	"99"	"0"	"921"	"67"	"6"	"0"	"0"	"55"	"526"	"649"	"2655"	"557"	"17"	"301"	"973"	"2910"	"1585"	"12"	"14"	"219"	"178"	"789"	"298"	"594"	"721"	"176"	"5"	"9"	"0"	"146"	"154"	"1520"	"5"	"206"	"62"	"37"	"7"	"634"	"5"	"1226"	"535"	"685"	"19"	"3"	"166"	"0"	"38"	"9"	"284"	"1194"	"280"	"524"	"41"	"17"	"579"	"442"	"182"	"469"	"705"	"688"	"754"	"219"	"449"	"4840"	"192"	"2"	"2"	"6"	"6"	"11"	"281"	"25"	"74"	"20"	"12"	"1216"	"1336"	"445"	"81"	"297"	"8"	"563"	"1119"	"415"	"121"	"98"	"430"	"1851"	"3"	"53"	"43"	"6"	"2"	"0"	"4"	"1"	"0"	"93"	"870"	"18"	"1504"	"2"	"759"	"203"	"2"	"4"	"6"	"0"	"0"	"4"	"8"	"3"	"986"	"2"	"122"	"142"	"852"	"460"	"40"	"8"	"179"	"2"	"2"	"681"	"8"	"17"	"52"	"187"	"0"	"7"	"32"	"10"	"3"	"20"	"30"	"2"	"0"	"1"	"1"	"3"	"1"	"3"	"0"	"114"	"162"	"148"	"265"	"320"	"715"	"1101"	"39"	"1"	"202"	"376"	"83"	"94"	"12"	"11"	"50"	"2"	"3"	"1"	"602"	"1329"	"1318"	"586"	"1602"	"1051"	"146"	"27089"	"36"	"7467"	"1431"	"394"	"41"	"180"	"494"	"3048"	"1"	"0"	"0"	"1999"	"1"	"245"	"272"	"1126"	"706"	"734"	"539"	"655"	"747"	"472"	"6"	"4"	"197"	"46"	"6872"	"1"	"2175"	"1163"	"581"	"606"	"3"	"2207"	"183"	"1217"	"152"	"712"	"657"	"1273"	"54"	"0"	"532"	"160"	"53"	"1144"	"399"	"2259"	"404"	"1527"	"4341"	"7"	"302"	"1807"	"10"	"361"	"133"	"126"	"2175"	"183"	"8"	"1"	"780"	"889"	"87"	"32"	"55"	"5"	"1405"	"417"	"138"	"392"	"92"	"206"	"65"	"597"	"173"	"89"	"15"	"3"	"105"	"56"	"223"	"1"	"1172"	"568"	"32"	"346"	"594"	"424"	"404"	"32"	"0"	"8949"	"8"	"545"	"1280"	"670"	"1066"	"463"	"48"	"3"	"3"	"25"	"11"	"4"	"1"	"2"	"35"	"4"	"67"	"4513"	"353"	"2"	"0"	"12"	"10"	"36"	"1036"	"15"	"2527"	"38"	"1"	"474"	"680"	"1064"	"1"	"189"	"16"	"2"	"0"	"1"	"252"	"911"	"3353"	"30"	"221"	"381"	"451"	"362"	"225"	"515"	"795"	"476"	"511"	"7"	"16"	"838"	"598"	"2838"	"39"	"253"	"71"	"211"	"0"	"2"	"244"	"82"	"16"	"124"	"690"	"387"	"0"	"81"	"2391"	"695"	"1"	"9"	"266"	"3"	"1677"	"1"	"386"	"5"	"818"	"1"	"1"	"76"	"17"	"459"	"346"	"936"	"745"	"5054"	"10"	"242"	"7"	"2738"	"250"	"702"	"901"	"967"	"1242"	"0"	"1"	"0"	"2"	"104"	"4"	"126"	"12186"	"120"	"1"	"348"	"352"	"326"	"213"	"1113"	"509"	"47"	"43"	"88"	"1169"	"332"	"1058"	"472"	"90"	"1519"	"1966"	"420"	"1461"	"9"	"5"	"1823"	"3419"	"638"	"1121"	"1211"	"1164"	"399"	"318"	"2675"	"946"	"437"	"11"	"1567"	"0"	"0"	"1"	"0"	"0"	"0"	"0"	"0"	"1"	"1"	"2"	"0"	"0"	"2"	"0"	"5"	"0"	"5"	"0"	"1"	"0"	"1"	"17675"	"27"	"0"	"0"	"26"	"0"	"0"	"6"	"2"	"122"	"145"	"75"	"1"	"1"	"835"	"716"	"108"	"242"	"693"	"265"	"832"	"78"	"68"	"495"	"1349"	"450"	"534"	"14"	"5"	"643"	"156"	"229"	"4677"	"571"	"1"	"1014"	"5"	"71"	"14"	"144"	"65"	"1510"	"2741"	"17"	"30"	"79"	"68"	"14"	"8"	"116"	"375"	"545"	"211"	"0"	"624"	"1107"	"1311"	"928"	"52"	"2"	"600"	"192"	"286"	"1"	"0"	"0"	"0"	"44"	"8065"	"398"	"1"	"2968"	"376"	"2"	"2"	"56"	"3"	"978"	"1585"	"56"	"854"	"655"	"7"	"0"	"75"	"463"	"283"	"123"	"3854"	"967"	"221"	"2"	"7"	"430"	"277"	"323"	"106"	"8"	"808"	"768"	"3258"	"56"	"271"	"632"	"3414"	"313"	"33"	"576"	"638"	"722"	"962"	"138"	"253"	"18"	"903"	"9"	"3"	"532"	"87"	"3775"	"13769"	"822"	"470"	"1750"	"294"	"8"	"743"	"378"	"1786"	"1138"	"1426"	"3843"	"334"	"1545"	"750"	"1885"	"1100"	"7748"	"390"	"428"	"834"	"402"	"13"	"547"	"1492"	"1085"	"240"	"349"	"9"	"37"	"1170"	"2098"	"1286"	"1148"	"1250"	"203"	"358"	"286"	"1227"	"1587"	"588"	"55"	"1902"	"10181"	"1046"	"947"	"1392"	"3"	"13"	"3759"	"467"	"831"	"352"	"115"	"877"	"1309"	"224"	"411"	"187"	"640"	"674"	"6521"	"604"	"268"	"11"	"5"	"21"	"29"	"9"	"9"	"381"	"383"	"1256"	"315"	"329"	"115"	"138"	"135"	"781"	"3"	"1394"	"1"	"100"	"273"	"140"	"11"	"277"	"474"	"378"	"822"	"1090"	"549"	"276"	"763"	"501"	"143"	"4"	"69"	"119"	"369"	"894"	"529"	"1"	"453"	"3499"	"1921"	"8"	"7"	"0"	"609"	"60"	"3"	"0"	"5"	"4"	"1"	"9692"	"103"	"6"	"1555"	"2523"	"4"	"208"	"566"	"548"	"12"	"17"	"124"	"0"	"0"	"14"	"848"	"2972"	"531"	"4"	"549"	"725"	"221"	"36"	"1175"	"1409"	"683"	"1170"	"16"	"0"	"729"	"145"	"534"	"80"	"23"	"732"	"363"	"865"	"1"	"1144"	"17"	"586"	"1909"	"921"	"310"	"1667"	"2119"	"13"	"535"	"20"	"1"	"1"	"0"	"167"	"4"	"503"	"1279"	"123"	"209"	"33"	"44"	"444"	"1030"	"6"	"234"	"432"	"180"	"2"	"0"	"10"	"162"	"11493"	"1"	"24"	"23"	"3"	"742"	"1503"	"160"	"32"	"48"	"11"	"1"	"3"	"6"	"94"	"1461"	"207"	"3"	"242"	"421"	"20"	"6"	"3"	"1"	"340"	"3"	"618"	"239"	"471"	"1458"	"262"	"4"	"2"	"2"	"4"	"2476"	"175"	"945"	"1083"	"56"	"38"	"126"	"52"	"410"	"5"	"454"	"39"	"384"	"444"	"396"	"42"	"938"	"2"	"1255"	"853"	"552"	"267"	"317"	"132"	"614"	"538"	"3"	"3"	"8"	"103"	"628"	"11"	"255"	"10"	"478"	"2605"	"1"	"8"	"282"	"7"	"617"	"172"	"652"	"34"	"35"	"170"	"788"	"1273"	"250"	"195"	"50"	"2274"	"102"	"73"	"878"	"1"	"136"	"0"	"2"	"6"	"3033"	"601"	"457"	"1734"	"568"	"8"	"358"	"1776"	"263"	"497"	"9"	"856"	"1124"	"1545"	"254"	"265"	"2474"	"1532"	"205"	"8"	"995"	"43"	"31"	"1477"	"308"	"829"	"269"	"17"	"342"	"88"	"6"	"5877"	"2188"	"4"	"4"	"3786"	"136"	"135"	"818"	"167"	"285"	"1030"	"118"	"1362"	"52"	"611"	"140"	"1737"	"0"	"1"	"1710"	"193"	"0"	"303"	"240"	"265"	"337"	"268"	"2348"	"2"	"646"	"560"	"1"	"4"	"34"	"109"	"1559"	"1"	"614"	"3"	"0"	"39"	"369"	"285"	"48"	"3"	"1328"	"34"	"10"	"0"	"0"	"294"	"5"	"115"	"5"	"2"	"69"	"160"	"6"	"120"	"51"	"260"	"297"	"1383"	"235"	"638"	"512"	"1549"	"546"	"2407"	"696"	"477"	"2422"	"288"	"17"	"2"	"191"	"499"	"1289"	"994"	"22"	"2056"	"19"	"27"	"2"	"186"	"5"	"285"	"391"	"1526"	"889"	"854"	"156"	"33"	"445"	"91"	"2"	"47"	"16"	"731"	"1508"	"382"	"28"	"231"	"183"	"1180"	"7"	"550"	"0"	"25"	"500"	"476"	"626"	"1228"	"32"	"1429"	"389"	"739"	"128"	"148"	"1029"	"11"	"4"	"443"	"6"	"29"	"59"	"2393"	"0"	"0"	"312"	"260"	"1175"	"310"	"107"	"33"	"440"	"305"	"9"	"621"	"1"	"20"	"242"	"405"	"418"	"930"	"967"	"0"	"132"	"87"	"715"	"3930"	"24"	"29"	"1301"	"1302"	"169"	"0"	"4"	"175"	"529"	"910"	"140"	"155"	"186"	"420"	"2333"	"1"	"8751"	"434"	"682"	"662"	"1"	"4"	"0"	"602"	"204"	"1457"	"809"	"136"	"2064"	"1258"	"1474"	"224"	"0"	"3"	"142"	"749"	"145"	"132"	"4001"	"1"	"2"	"42"	"50"	"40"	"33"	"591"	"3"	"0"	"0"	"23"	"64"	"9"	"10"	"379"	"429"	"121"	"273"	"112"	"11"	"2"	"2"	"2"	"0"	"143"	"8"	"39"	"833"	"446"	"5"	"15"	"2974"	"681"	"156"	"43"	"114"	"10"	"800"	"438"	"1124"	"854"	"127"	"2041"	"1198"	"831"	"95"	"129"	"0"	"0"	"4"	"243"	"90"	"8"	"283"	"1315"	"211"	"25"	"398"	"1695"	"1319"	"58"	"249"	"51"	"104"	"18"	"51"	"424"	"18"	"1"	"21"	"8"	"817"	"108"	"3943"	"626"	"3"	"1774"	"595"	"546"	"0"	"3"	"0"	"504"	"12"	"2323"	"42"	"784"	"168"	"998"	"7"	"13"	"5"	"10"	"0"	"287"	"90"	"990"	"5600"	"10"	"2"	"898"	"2"	"1"	"1"	"593"	"2"	"1"	"0"	"0"	"1528"	"51"	"1"	"7004"	"1589"	"576"	"160"	"243"	"950"	"88"	"148"	"408"	"79"	"2"	"1194"	"3"	"20"	"3"	"1386"	"1"	"41"	"1675"	"2"	"1013"	"3"	"18"	"853"	"1"	"224"	"265"	"1198"	"442"	"1120"	"533"	"1464"	"5"	"1299"	"6"	"360"	"562"	"171"	"46"	"4646"	"2970"	"602"	"683"	"334"	"31"	"515"	"202"	"1020"	"702"	"675"	"1522"	"91"	"2322"	"226"	"3"	"0"	"948"	"2"	"0"	"1"	"0"	"274"	"11"	"31"	"0"	"0"	"1"	"1"	"45"	"22"	"593"	"60"	"998"	"605"	"151"	"11"	"526"	"923"	"6"	"170"	"999"	"149"	"792"	"1034"	"1757"	"21"	"240"	"500"	"0"	"0"	"0"	"8"	"24"	"53"	"1454"	"13"	"1325"	"1"	"293"	"1668"	"436"	"1119"	"0"	"381"	"378"	"4"	"2"	"4"	"5"	"18"	"2"	"0"	"3"	"11"	"1"	"2"	"2"	"1"	"1"	"0"	"111"	"1"	"2"	"2"	"289"	"3"	"222"	"13"	"3237"	"206"	"3"	"869"	"1"	"0"	"125"	"723"	"288"	"360"	"121"	"314"	"64"	"332"	"68"	"196"	"406"	"489"	"913"	"1007"	"466"	"17"	"682"	"962"	"2"	"2"	"459"	"273"	"611"	"1"	"441"	"617"	"477"	"663"	"697"	"1022"	"1719"	"0"	"1"	"0"	"0"	"0"	"1"	"20"	"49"	"105"	"0"	"0"	"1"	"0"	"1"	"0"	"1"	"5"	"455"	"569"	"683"	"600"	"348"	"0"	"511"	"330"	"72"	"432"	"1"	"84"	"0"	"1"	"1"	"1"	"37"	"0"	"5"	"6"	"707"	"1293"	"217"	"1599"	"1"	"42"	"1331"	"27"	"439"	"1"	"860"	"55"	"547"	"246"	"0"	"283"	"1796"	"115"	"901"	"5"	"13"	"225"	"25"	"1"	"14"	"1"	"1"	"1"	"1"	"1"	"66"	"604"	"6"	"4"	"33"	"370"	"693"	"2"	"10"	"1"	"3"	"16"	"1090"	"649"	"1455"	"1208"	"1359"	"754"	"1095"	"1808"	"4"	"38"	"5"	"6"	"1"	"11"	"0"	"101"	"0"	"6863"	"11"	"0"	"3815"	"3"	"736"	"1440"	"0"	"23"	"25"	"10"	"1"	"955"	"51"	"32"	"17"	"10"	"5"	"3"	"2109"	"32"	"2006"	"311"	"496"	"1"	"1"	"268"	"2083"	"477"	"5042"	"302"	"480"	"5"	"96"	"499"	"242"	"81"	"10"	"271"	"512"	"1054"	"732"	"0"	"0"	"164"	"456"	"981"	"16"	"1007"	"25"	"189"	"238"	"0"	"0"	"0"	"0"	"0"	"925"	"0"	"1"	"0"	"4"	"5468"	"2"	"1"	"61"	"25"	"0"	"264"	"504"	"3"	"0"	"14"	"0"	"32"	"0"	"0"	"43"	"213"	"8"	"284"	"274"	"11"	"13"	"1149"	"19"	"0"	"1"	"201"	"181"	"1239"	"93"	"1101"	"14574"	"649"	"178"	"85"	"1"	"0"	"1"	"1179"	"310"	"756"	"255"	"1"	"2"	"3"	"93"	"0"	"4"	"41"	"43"	"4"	"54"	"1897"	"343"	"242"	"600"	"1203"	"2"	"15"	"968"	"33"	"347"	"35"	"349"	"3914"	"200"	"2"	"3"	"1107"	"1171"	"15"	"165"	"18"	"605"	"90"	"324"	"635"	"904"	"930"	"2361"	"681"	"1946"	"196"	"140"	"7"	"141"	"56"	"2"	"13"	"1038"	"1586"	"26"	"285"	"988"	"114"	"0"	"299"	"582"	"238"	"52"	"736"	"966"	"99"	"860"	"1205"	"1761"	"44"	"272"	"284"	"7"	"2698"	"314"	"236"	"534"	"325"	"31"	"39"	"2528"	"1540"	"634"	"2"	"3130"	"164"	"257"	"885"	"12823"	"14"	"3"	"1"	"0"	"30"	"4"	"7"	"1"	"10"	"489"	"12"	"0"	"355"	"12"	"283"	"829"	"410"	"705"	"406"	"68"	"0"	"0"	"49"	"1"	"3"	"0"	"2"	"15206"	"234"	"1158"	"23"	"0"	"78"	"4"	"1622"	"5"	"0"	"0"	"0"	"0"	"2"	"15"	"307"	"1"	"26"	"238"	"935"	"423"	"271"	"940"	"886"	"118"	"477"	"1"	"1"	"105"	"33"	"176"	"348"	"2"	"1008"	"78"	"65"	"964"	"20"	"47"	"26"	"0"	"0"	"500"	"3"	"3"	"6"	"0"	"5"	"2"	"231"	"24"	"95"	"24"	"938"	"2554"	"4"	"1"	"58"	"0"	"2"	"5"	"0"	"0"	"99"	"4"	"798"	"18"	"650"	"1074"	"7"	"8"	"6"	"5492"	"4"	"0"	"470"	"95"	"1824"	"0"	"732"	"287"	"4"	"1"	"328"	"266"	"588"	"4"	"1"	"513"	"482"	"2761"	"0"	"0"	"1"	"161"	"10"	"1424"	"1046"	"89"	"440"	"73"	"438"	"63"	"2295"	"505"	"123"	"446"	"6"	"68"	"591"	"654"	"1143"	"974"	"1"	"513"	"225"	"255"	"697"	"3074"	"552"	"636"	"1062"	"831"	"1"	"0"	"0"	"1"	"3"	"664"	"25"	"1253"	"2"	"0"	"3"	"4"	"2"	"2"	"2"	"7"	"143"	"44"	"2"	"127"	"36"	"74"	"2036"	"4"	"27"	"19"	"3311"	"946"	"1254"	"1019"	"251"	"191"	"191"	"1664"	"839"	"1887"	"216"	"1453"	"217"	"534"	"7"	"6"	"16"	"114"	"5"	"3"	"5"	"811"	"426"	"172"	"159"	"2166"	"292"	"23"	"1904"	"342"	"1160"	"64"	"308"	"4062"	"47"	"640"	"778"	"10"	"2076"	"1411"	"3"	"225"	"1"	"4080"	"384"	"6053"	"1613"	"0"	"110"	"37"	"36"	"235"	"191"	"836"	"380"	"2393"	"315"	"1195"	"1179"	"369"	"343"	"533"	"185"	"1418"	"4"	"3"	"328"	"1257"	"240"	"54"	"1313"	"99"	"9287"	"426"	"9"	"685"	"4382"	"610"	"8"	"6951"	"18"	"91"	"1163"	"3"	"284"	"501"	"0"	"1179"	"293"	"427"	"10"	"434"	"1541"	"2"	"418"	"741"	"6"	"11"	"47"	"142"	"1128"	"119"	"2827"	"200"	"204"	"646"	"2550"	"13469"	"493"	"11438"	"5"	"33"	"8"	"352"	"56"	"7"	"422"	"4314"	"4879"	"3246"	"2"	"46"	"11"	"622"	"18"	"314"	"21"	"4"	"33"	"1"	"1042"	"15"	"3616"	"148"	"544"	"6355"	"6"	"10"	"258"	"325"	"655"	"38"	"379"	"304"	"130"	"2900"	"1344"	"1691"	"603"	"20"	"264"	"1851"	"1563"	"4237"	"11"	"6"	"63"	"4"	"2"	"797"	"373"	"329"	"250"	"718"	"357"	"642"	"136"	"208"	"898"	"45"	"62"	"5512"	"1445"	"0"	"4"	"974"	"7643"	"170"	"1345"	"719"	"497"	"636"	"485"	"163"	"1"	"1"	"190"	"0"	"211"	"315"	"6"	"1728"	"1046"	"14"	"49"	"431"	"16"	"645"	"1"	"2"	"9"	"0"	"434"	"6"	"221"	"4"	"1709"	"1338"	"3"	"57"	"1369"	"1740"	"163"	"90"	"730"	"1"	"0"	"1"	"1"	"0"	"3"	"336"	"216"	"4"	"164"	"4"	"775"	"29"	"343"	"630"	"1"	"257"	"289"	"509"	"1708"	"247"	"1733"	"1669"	"307"	"15"	"3"	"12"	"466"	"2088"	"121"	"4"	"34"	"151"	"15"	"73"	"878"	"103"	"16"	"1424"	"988"	"212"	"68"	"4"	"4"	"0"	"1"	"1"	"168"	"176"	"2"	"404"	"21"	"156"	"479"	"466"	"776"	"3336"	"2392"	"15"	"73"	"736"	"175"	"2"	"6"	"4"	"1"	"2"	"0"	"0"	"721"	"1647"	"5"	"537"	"1284"	"5130"	"700"	"312"	"927"	"285"	"2019"	"201"	"59"	"32"	"200"	"838"	"156"	"7133"	"3"	"314"	"25"	"162"	"241"	"1661"	"30"	"90"	"0"	"3"	"24"	"1097"	"134"	"73"	"0"	"693"	"5"	"15"	"22"	"2"	"1900"	"9"	"229"	"6"	"160"	"2491"	"64"	"429"	"839"	"20"	"649"	"1862"	"296"	"891"	"0"	"3"	"333"	"819"	"8"	"718"	"82"	"21"	"2083"	"947"	"666"	"214"	"0"	"8"	"0"	"0"	"0"	"0"	"2"	"2"	"273"	"195"	"3914"	"6"	"0"	"39"	"191"	"234"	"844"	"203"	"482"	"753"	"3991"	"575"	"616"	"429"	"616"	"1907"	"9"	"28"	"0"	"1"	"6"	"915"	"432"	"2"	"1"	"819"	"6"	"45"	"29"	"9523"	"16"	"7757"	"1891"	"405"	"3"	"70"	"182"	"29"	"58"	"475"	"18"	"0"	"7"	"32"	"31"	"389"	"299"	"224"	"374"	"5312"	"1663"	"824"	"1"	"91"	"4025"	"34"	"3"	"0"	"699"	"396"	"197"	"380"	"471"	"686"	"29"	"411"	"14"	"2655"	"866"	"540"	"442"	"3"	"5"	"349"	"250"	"55"	"6999"	"291"	"138"	"544"	"23"	"571"	"105"	"3986"	"516"	"16"	"39"	"1"	"0"	"3782"	"32"	"24"	"6"	"5"	"603"	"2968"	"858"	"0"	"1027"	"2"	"4"	"277"	"293"	"300"	"50"	"501"	"1474"	"17"	"422"	"409"	"147"	"0"	"42"	"38"	"2"	"18"	"1035"	"780"	"718"	"245"	"1264"	"2656"	"322"	"217"	"1"	"1"	"9338"	"3924"	"1778"	"0"	"1699"	"163"	"971"	"103"	"1709"	"751"	"15"	"0"	"0"	"1148"	"99"	"1126"	"526"	"361"	"1"	"1"	"1"	"55"	"7"	"125"	"1516"	"513"	"809"	"4"	"225"	"636"	"8"	"5"	"0"	"5"	"5"	"0"	"0"	"0"	"356"	"1045"	"12"	"62"	"845"	"395"	"491"	"82"	"110"	"394"	"4"	"908"	"1076"	"843"	"94"	"954"	"846"	"1"	"1"	"285"	"1"	"1"	"3"	"0"	"285"	"40"	"1024"	"223"	"1549"	"38"	"2260"	"460"	"244"	"2"	"2"	"8"	"53"	"77"	"1019"	"133"	"206"	"530"	"71"	"801"	"229"	"608"	"40"	"580"	"86"	"251"	"118"	"7"	"1"	"6"	"257"	"463"	"1"	"79"	"6026"	"1063"	"1"	"190"	"83"	"554"	"146"	"336"	"206"	"184"	"1"	"292"	"218"	"289"	"610"	"237"	"529"	"507"	"295"	"2"	"76"	"249"	"506"	"212"	"1527"	"4"	"74"	"3"	"40"	"8245"	"4"	"1580"	"200"	"965"	"2"	"24"	"253"	"1"	"0"	"908"	"1205"	"6"	"13"	"98"	"3"	"168"	"43"	"2"	"642"	"188"	"310"	"204"	"949"	"794"	"1029"	"0"	"244"	"1349"	"3"	"2"	"116"	"106"	"2"	"303"	"3"	"33"	"386"	"79"	"116"	"123"	"80"	"1093"	"320"	"1"	"5"	"153"	"1"	"84"	"44"	"403"	"47"	"3"	"1"	"29"	"892"	"148"	"421"	"0"	"983"	"0"	"0"	"2"	"662"	"86"	"65"	"31"	"126"	"110"	"2"	"292"	"2"	"0"	"204"	"257"	"128"	"387"	"202"	"1"	"1"	"1373"	"761"	"1"	"7"	"0"	"5666"	"18"	"903"	"57"	"158"	"839"	"793"	"225"	"1103"	"76"	"34"	"676"	"94"	"313"	"190"	"188"	"10"	"3341"	"43"	"9"	"1749"	"1392"	"7"	"1146"	"478"	"268"	"289"	"192"	"1855"	"1114"	"434"	"1138"	"162"	"3272"	"65"	"2"	"0"	"0"	"6"	"465"	"372"	"0"	"0"	"0"	"0"	"0"	"2"	"48"	"809"	"324"	"2338"	"419"	"271"	"239"	"783"	"273"	"3"	"8"	"6"	"654"	"2"	"888"	"283"	"174"	"3"	"0"	"0"	"2"	"1347"	"845"	"473"	"58"	"133"	"1"	"36"	"0"	"2"	"0"	"17"	"7"	"398"	"103"	"499"	"212"	"181"	"938"	"0"	"1"	"10"	"0"	"427"	"527"	"1866"	"160"	"0"	"1"	"389"	"73"	"110"	"0"	"0"	"1"	"0"	"2956"	"1"	"132"	"391"	"744"	"2"	"0"	"0"	"939"	"0"	"1969"	"154"	"3"	"0"	"803"	"1396"	"6"	"211"	"782"	"318"	"1600"	"147"	"2"	"1"	"98"	"597"	"352"	"1792"	"102"	"0"	"0"	"2"	"0"	"0"	"270"	"1"	"1"	"0"	"1"	"217"	"727"	"131"	"549"	"0"	"1"	"5"	"125"	"367"	"0"	"11"	"2"	"0"	"0"	"2"	"2"	"290"	"207"	"12683"	"1030"	"445"	"4370"	"495"	"5"	"9"	"1"	"257"	"49"	"22"	"0"	"0"	"0"	"0"	"607"	"0"	"49"	"111"	"109"	"2"	"80"	"999"	"0"	"0"	"0"	"0"	"0"	"85"	"11"	"492"	"541"	"3"	"9"	"451"	"254"	"42"	"272"	"212"	"273"	"135"	"16"	"691"	"183"	"297"	"19"	"1"	"1"	"437"	"265"	"899"	"470"	"123"	"856"	"2038"	"31"	"1087"	"1"	"5"	"2"	"32"	"1"	"0"	"180"	"3"	"5"	"129"	"103"	"267"	"746"	"638"	"2"	"25"
"SAMN09738199"	"312"	"0"	"1"	"1"	"0"	"0"	"1"	"0"	"1"	"43"	"1712"	"2007"	"30997"	"5344"	"1901"	"109"	"10"	"11"	"29"	"6"	"12"	"12"	"8"	"2"	"8"	"409"	"47"	"71"	"3358"	"2057"	"23"	"90351"	"125"	"142"	"220"	"448"	"629"	"376"	"1005"	"1869"	"2526"	"355"	"1741"	"379"	"299"	"195"	"1027"	"0"	"1"	"3"	"2581"	"525"	"6710"	"6"	"6"	"2392"	"12862"	"1106"	"220"	"2828"	"1"	"4"	"2"	"463"	"42"	"1202"	"962"	"0"	"1"	"381"	"2340"	"0"	"1529"	"2018"	"59"	"0"	"354"	"1018"	"69"	"797"	"194"	"20"	"0"	"18"	"479"	"0"	"2"	"3"	"22"	"3"	"1082"	"2"	"98"	"7"	"6473"	"1691"	"268"	"2089"	"4"	"1100"	"2240"	"446"	"512"	"588"	"11"	"633"	"667"	"1539"	"689"	"39"	"1593"	"5"	"474"	"1078"	"579"	"59"	"3"	"247"	"50"	"9"	"923"	"1156"	"517"	"630"	"12"	"24"	"85"	"0"	"343"	"228"	"305"	"27260"	"197"	"23"	"373"	"10"	"3"	"179"	"983"	"1486"	"1296"	"515"	"402"	"1083"	"1574"	"1019"	"1725"	"416"	"29"	"269"	"357"	"920"	"5"	"2055"	"126"	"276"	"57"	"3635"	"1922"	"645"	"306"	"982"	"1077"	"704"	"380"	"506"	"672"	"897"	"3633"	"1897"	"417"	"2"	"180"	"1620"	"2327"	"776"	"3024"	"1523"	"864"	"23"	"467"	"326"	"31"	"595"	"503"	"4"	"2013"	"645"	"6"	"1833"	"12"	"5"	"1373"	"1298"	"441"	"201"	"25"	"1513"	"5111"	"4663"	"449"	"61"	"110"	"900"	"902"	"656"	"162"	"35"	"1227"	"145"	"2053"	"293"	"215"	"436"	"1017"	"2"	"640"	"1256"	"534"	"20"	"249"	"3329"	"392"	"1887"	"698"	"90"	"1007"	"712"	"5"	"1"	"1"	"2802"	"195"	"499"	"735"	"211"	"1333"	"31"	"3788"	"607"	"270"	"0"	"182"	"1521"	"185"	"520"	"788"	"667"	"375"	"790"	"1449"	"6"	"0"	"2"	"3327"	"520"	"1381"	"1"	"2"	"16"	"120"	"11"	"4"	"9"	"1"	"18"	"4"	"2"	"0"	"1"	"7"	"1"	"794"	"205"	"2"	"5"	"1"	"2"	"3"	"2"	"2"	"2"	"0"	"340"	"299"	"6"	"493"	"2"	"31"	"3"	"2"	"2"	"800"	"1455"	"7"	"12"	"24"	"2042"	"3373"	"1173"	"1174"	"167"	"13"	"509"	"102"	"0"	"0"	"1864"	"30"	"672"	"3"	"3"	"6781"	"0"	"362"	"5113"	"1845"	"172"	"5"	"145"	"4656"	"174"	"7484"	"638"	"1595"	"0"	"2"	"1068"	"4"	"14"	"342"	"796"	"3"	"1"	"1"	"0"	"0"	"46"	"1106"	"236"	"1334"	"618"	"1179"	"331"	"642"	"32"	"112"	"1343"	"85"	"41"	"568"	"3"	"3150"	"2636"	"577"	"709"	"2686"	"59"	"5939"	"5398"	"3"	"6"	"0"	"3"	"2855"	"1478"	"1073"	"2629"	"8"	"5"	"14"	"1"	"0"	"3"	"3"	"6"	"1102"	"37323"	"58"	"732"	"1043"	"11"	"2"	"3"	"14"	"7"	"3305"	"851"	"93"	"289"	"4232"	"178"	"2135"	"306"	"2"	"178"	"847"	"2719"	"411"	"0"	"490"	"474"	"694"	"1927"	"16342"	"4"	"375"	"54"	"112"	"1253"	"16"	"792"	"0"	"237"	"0"	"0"	"241"	"0"	"0"	"0"	"994"	"1065"	"1024"	"2245"	"1041"	"977"	"1297"	"94"	"94"	"390"	"2362"	"478"	"2558"	"1565"	"1002"	"301"	"874"	"674"	"686"	"19"	"769"	"1017"	"659"	"92"	"10"	"72"	"701"	"224"	"1369"	"822"	"99"	"243"	"330"	"929"	"1572"	"119"	"467"	"17"	"158"	"39"	"1591"	"30"	"537"	"98"	"554"	"67"	"52"	"6955"	"57"	"253"	"210"	"4599"	"468"	"267"	"849"	"160"	"40"	"722"	"1766"	"0"	"408"	"764"	"1303"	"23330"	"289"	"1378"	"5487"	"54"	"860"	"566"	"1938"	"1359"	"22"	"68"	"5"	"5"	"741"	"551"	"289"	"1538"	"237"	"254"	"387"	"9"	"525"	"0"	"1389"	"937"	"6"	"1391"	"20761"	"12"	"16"	"317"	"951"	"38"	"1106"	"201"	"275"	"453"	"2046"	"849"	"42"	"2"	"8"	"805"	"540"	"106"	"11"	"1268"	"2218"	"1634"	"360"	"3221"	"122"	"782"	"776"	"129"	"7"	"2814"	"316"	"1671"	"1988"	"74"	"2328"	"961"	"3357"	"193"	"982"	"1032"	"723"	"1193"	"20"	"24"	"1286"	"217"	"5432"	"4107"	"1218"	"27"	"337"	"290"	"408"	"76"	"150"	"275"	"816"	"55"	"835"	"126"	"262"	"6"	"7955"	"10"	"4743"	"409"	"571"	"15"	"29"	"10"	"2338"	"22"	"737"	"299"	"1957"	"59"	"478"	"655"	"3328"	"1935"	"31"	"7"	"15"	"332"	"346"	"19"	"110"	"401"	"1271"	"263"	"2137"	"378"	"1737"	"48"	"834"	"301"	"705"	"577"	"565"	"278"	"32"	"70"	"1012"	"1200"	"1770"	"88"	"251"	"9"	"397"	"116"	"3351"	"801"	"2023"	"1354"	"3342"	"0"	"60"	"361"	"13"	"3"	"157"	"178"	"978"	"415"	"1"	"342"	"666"	"2427"	"639"	"355"	"273"	"17"	"26"	"42"	"2"	"0"	"4"	"440"	"476"	"1409"	"6"	"45"	"316"	"119"	"1389"	"68"	"304"	"1"	"484"	"47"	"62"	"165"	"3806"	"214"	"1"	"213"	"2457"	"3"	"2"	"3"	"1"	"2"	"1"	"33"	"8"	"413"	"2323"	"17"	"2"	"1"	"31"	"2013"	"586"	"366"	"234"	"1363"	"3593"	"6"	"2925"	"2445"	"0"	"2"	"1944"	"769"	"625"	"7"	"2529"	"3136"	"673"	"1307"	"9"	"7"	"13"	"609"	"938"	"2"	"5"	"435"	"2479"	"1014"	"32"	"3"	"400"	"588"	"4"	"1073"	"438"	"1037"	"367"	"1322"	"0"	"1050"	"1"	"1051"	"346"	"13"	"40"	"1"	"1"	"4"	"564"	"452"	"6723"	"0"	"2346"	"378"	"61"	"211"	"54"	"13"	"120"	"13"	"24"	"21"	"643"	"4"	"1051"	"8"	"1646"	"145"	"683"	"158"	"1398"	"0"	"724"	"508"	"3107"	"2147"	"22"	"336"	"23061"	"0"	"219"	"399"	"1856"	"0"	"1445"	"1"	"744"	"2149"	"312"	"5555"	"7"	"3"	"34"	"10"	"262"	"34"	"205"	"1561"	"1502"	"400"	"1592"	"1"	"0"	"0"	"54"	"4"	"10"	"0"	"6"	"1"	"487"	"247"	"12"	"1078"	"4428"	"6"	"453"	"280"	"353"	"7"	"1906"	"0"	"5"	"1"	"32"	"17"	"12"	"228"	"0"	"45"	"3110"	"5"	"861"	"33"	"1289"	"0"	"1"	"3226"	"7548"	"4"	"937"	"2"	"0"	"1"	"0"	"14"	"0"	"675"	"2"	"60"	"77"	"21"	"18"	"2"	"0"	"74"	"107"	"1"	"31"	"1"	"5"	"1"	"2"	"32"	"14"	"1"	"0"	"10"	"26"	"2"	"0"	"0"	"12"	"15"	"13"	"161"	"1"	"1"	"85"	"1377"	"32"	"4158"	"1010"	"2659"	"793"	"341"	"1569"	"0"	"3"	"59"	"2"	"9102"	"122"	"85"	"0"	"588"	"1124"	"445"	"752"	"914"	"1810"	"751"	"653"	"1031"	"724"	"783"	"1848"	"879"	"849"	"1191"	"114"	"533"	"20234"	"13"	"825"	"1100"	"532"	"228"	"1071"	"2595"	"714"	"688"	"1577"	"1383"	"695"	"17"	"5"	"1311"	"638"	"3097"	"2108"	"2936"	"740"	"6"	"854"	"154"	"1044"	"831"	"2647"	"220"	"237"	"864"	"2160"	"58"	"318"	"978"	"524"	"10954"	"3504"	"15"	"0"	"426"	"416"	"1004"	"16"	"12"	"566"	"0"	"3"	"46"	"19"	"54"	"1"	"1879"	"576"	"72"	"34"	"663"	"3492"	"21"	"1053"	"1678"	"2"	"3012"	"499"	"652"	"1"	"1442"	"333"	"9"	"1053"	"2099"	"96"	"0"	"435"	"100"	"1098"	"471"	"1158"	"1137"	"7"	"1"	"1"	"484"	"162"	"11"	"58"	"1149"	"2970"	"578"	"2404"	"1"	"695"	"651"	"335"	"1017"	"2518"	"1518"	"409"	"599"	"1"	"49"	"69"	"1337"	"7"	"1273"	"2"	"4"	"5936"	"1624"	"40"	"8452"	"7420"	"70"	"119"	"1272"	"6"	"703"	"762"	"1574"	"1322"	"191"	"3275"	"10"	"22"	"16"	"5"	"152"	"18"	"29"	"1069"	"7"	"68"	"50"	"1090"	"2006"	"411"	"422"	"659"	"959"	"3179"	"2342"	"63"	"1350"	"4677"	"51"	"452"	"2794"	"6775"	"0"	"602"	"393"	"223"	"206"	"1313"	"945"	"1519"	"47"	"51"	"41"	"907"	"296"	"529"	"1337"	"31"	"2904"	"1224"	"1"	"10"	"869"	"890"	"435"	"303"	"528"	"3243"	"214"	"0"	"0"	"81"	"0"	"2"	"0"	"0"	"21"	"28"	"0"	"1"	"0"	"7"	"5275"	"46"	"1"	"675"	"672"	"378"	"1"	"24"	"449"	"743"	"84"	"1"	"9"	"612"	"290"	"0"	"645"	"5"	"5178"	"1779"	"8"	"2"	"7"	"1"	"2"	"2"	"155"	"1"	"577"	"729"	"138"	"1467"	"13"	"209"	"0"	"116"	"3"	"31503"	"2475"	"143"	"1"	"613"	"397"	"3477"	"36"	"197"	"323"	"615"	"35"	"1"	"3"	"49"	"2"	"0"	"347"	"175"	"123"	"35"	"481"	"4965"	"53"	"2820"	"146"	"826"	"386"	"7"	"186"	"3300"	"4432"	"196"	"1940"	"17"	"94"	"25"	"3"	"8085"	"0"	"142"	"1250"	"28"	"17"	"1292"	"2240"	"761"	"696"	"612"	"293"	"66"	"942"	"133"	"121"	"1567"	"2148"	"1"	"504"	"193"	"961"	"1"	"2"	"1159"	"3455"	"3365"	"2916"	"1421"	"1187"	"2568"	"3"	"81"	"6"	"7"	"2291"	"370"	"323"	"7"	"1505"	"389"	"946"	"808"	"2"	"95"	"138"	"2417"	"4"	"37"	"495"	"619"	"11"	"106"	"0"	"338"	"26"	"1333"	"103"	"2119"	"16685"	"1719"	"1164"	"208"	"468"	"452"	"1546"	"1035"	"287"	"45"	"185"	"520"	"621"	"431"	"2508"	"7305"	"17"	"1119"	"772"	"464"	"2"	"2"	"5344"	"328"	"2"	"59"	"203"	"2061"	"11"	"1145"	"5"	"18"	"1662"	"1579"	"1001"	"84"	"52"	"527"	"18"	"661"	"1013"	"41"	"3"	"2655"	"4"	"725"	"1630"	"834"	"941"	"1217"	"68"	"18"	"62"	"8"	"2"	"291"	"1390"	"352"	"18"	"1112"	"1"	"16"	"24"	"608"	"285"	"0"	"593"	"0"	"1682"	"956"	"1596"	"1930"	"373"	"131"	"22"	"8"	"186"	"254"	"235"	"195"	"33"	"1415"	"437"	"2359"	"6892"	"1"	"0"	"525"	"524"	"1282"	"1818"	"140"	"1280"	"309"	"227"	"13879"	"16463"	"3"	"389"	"170"	"315"	"32"	"3597"	"1"	"3"	"109"	"42"	"208"	"3"	"39"	"20300"	"2"	"1917"	"19"	"377"	"367"	"40"	"820"	"103"	"1"	"137"	"0"	"58"	"2084"	"587"	"2208"	"505"	"260"	"2"	"485"	"509"	"9066"	"364"	"345"	"950"	"3686"	"418"	"2"	"1560"	"2093"	"10"	"411"	"2751"	"457"	"691"	"1712"	"751"	"1694"	"1137"	"516"	"211"	"201"	"1245"	"0"	"1"	"1"	"450"	"5045"	"3910"	"81"	"1"	"0"	"266"	"864"	"506"	"252"	"2373"	"251"	"0"	"302"	"0"	"0"	"0"	"387"	"1501"	"2365"	"66"	"13586"	"1"	"1186"	"868"	"312"	"1318"	"896"	"320"	"419"	"0"	"1"	"301"	"188"	"1470"	"1"	"0"	"40"	"1"	"52"	"0"	"981"	"1565"	"11"	"153"	"1152"	"2183"	"334"	"3"	"0"	"4"	"243"	"1997"	"9"	"35"	"432"	"7"	"159"	"181"	"362"	"1050"	"537"	"1"	"8"	"2"	"1"	"206"	"23"	"696"	"28"	"0"	"1671"	"1197"	"169"	"18"	"4"	"1388"	"1496"	"1824"	"5"	"618"	"1947"	"0"	"0"	"7205"	"416"	"992"	"7"	"1"	"1796"	"4"	"2"	"1720"	"3060"	"20"	"103"	"3"	"286"	"1073"	"554"	"2"	"3222"	"973"	"6042"	"0"	"1784"	"7006"	"169"	"2383"	"0"	"0"	"8"	"0"	"4077"	"1412"	"4728"	"126"	"231"	"2"	"4205"	"213"	"176"	"475"	"1311"	"533"	"263"	"403"	"379"	"8"	"6"	"5"	"4"	"73"	"239"	"153"	"479"	"38"	"5828"	"2113"	"2"	"26"	"3"	"115"	"462"	"2"	"25075"	"1646"	"261"	"4447"	"2544"	"1309"	"1558"	"153"	"6"	"1549"	"1717"	"213"	"6"	"1"	"25"	"5"	"1559"	"273"	"8"	"30174"	"367"	"42"	"769"	"439"	"1159"	"2345"	"25"	"1130"	"1728"	"647"	"754"	"905"	"25"	"518"	"1405"	"130"	"1178"	"56"	"732"	"979"	"1004"	"5952"	"8"	"28067"	"5608"	"1003"	"710"	"1801"	"115"	"888"	"592"	"1301"	"497"	"93"	"740"	"511"	"548"	"51"	"1031"	"439"	"747"	"168"	"444"	"862"	"3560"	"1951"	"1858"	"2164"	"142"	"137"	"4625"	"570"	"2356"	"133"	"433"	"1470"	"26"	"553"	"52"	"11683"	"72"	"525"	"1253"	"770"	"1111"	"151"	"450"	"622"	"0"	"54"	"3"	"3"	"2"	"1"	"19"	"20"	"0"	"47"	"270"	"0"	"376"	"1"	"115"	"1099"	"187"	"1878"	"862"	"452"	"3"	"1088"	"790"	"11"	"9"	"0"	"601"	"1"	"76"	"32"	"3"	"16"	"1252"	"34"	"2"	"281"	"4"	"817"	"26"	"29"	"507"	"147"	"1721"	"526"	"3390"	"21"	"4"	"12"	"8"	"757"	"1"	"21900"	"2327"	"4676"	"2747"	"740"	"5990"	"0"	"3"	"0"	"1"	"545"	"395"	"7"	"1353"	"465"	"598"	"0"	"35"	"1092"	"5"	"766"	"165"	"594"	"308"	"587"	"3387"	"825"	"2200"	"19"	"2"	"741"	"570"	"5"	"974"	"126"	"2031"	"6"	"137"	"83"	"13"	"63"	"1296"	"2238"	"199"	"0"	"87"	"2"	"1"	"928"	"869"	"4"	"947"	"2962"	"15"	"0"	"0"	"3"	"5"	"9"	"5"	"682"	"2276"	"0"	"0"	"0"	"47"	"2"	"795"	"437"	"95"	"73"	"0"	"775"	"258"	"2744"	"8"	"273"	"0"	"3"	"900"	"194"	"16098"	"71"	"1470"	"1354"	"737"	"923"	"172"	"45"	"803"	"935"	"81"	"785"	"3969"	"7"	"1"	"90"	"2"	"3"	"0"	"604"	"20663"	"487"	"3"	"13"	"523"	"544"	"13"	"1508"	"321"	"900"	"3"	"13"	"401"	"6013"	"382"	"8"	"3"	"13"	"0"	"1"	"494"	"11"	"365"	"24"	"371"	"63"	"791"	"2573"	"388"	"0"	"1432"	"28"	"1426"	"149"	"3"	"165"	"5283"	"4"	"1"	"1"	"3"	"0"	"6"	"1620"	"10"	"733"	"2624"	"506"	"0"	"2"	"7"	"1267"	"886"	"271"	"3"	"1930"	"3012"	"33"	"199"	"927"	"1"	"0"	"0"	"525"	"1669"	"15"	"80"	"3"	"532"	"3326"	"4"	"24111"	"1091"	"746"	"469"	"1281"	"2686"	"1384"	"351"	"1246"	"2577"	"36"	"103"	"210"	"13"	"0"	"1"	"3"	"305"	"1549"	"39"	"577"	"18"	"1080"	"4474"	"298"	"2944"	"792"	"99"	"696"	"477"	"1113"	"10"	"33"	"5"	"4"	"945"	"28"	"4383"	"0"	"4"	"3"	"421"	"40"	"2396"	"1"	"2"	"16341"	"609"	"368"	"1"	"120"	"1500"	"13"	"1006"	"1989"	"138"	"2082"	"161"	"149"	"1163"	"678"	"382"	"1188"	"3678"	"7367"	"565"	"2314"	"1"	"0"	"36"	"49"	"2181"	"319"	"1431"	"220"	"770"	"1015"	"77"	"201"	"1"	"41"	"36"	"104"	"369"	"12"	"3638"	"237"	"590"	"1728"	"213"	"1"	"0"	"27"	"3"	"74"	"787"	"4"	"1939"	"2"	"583"	"2"	"7"	"3"	"269"	"21"	"383"	"547"	"0"	"0"	"23"	"0"	"0"	"0"	"0"	"1"	"0"	"0"	"0"	"7"	"0"	"0"	"2"	"0"	"563"	"1"	"0"	"230"	"172"	"162"	"15"	"40"	"644"	"112"	"2"	"2503"	"175"	"1065"	"74"	"0"	"2005"	"1101"	"2771"	"633"	"7"	"0"	"1"	"0"	"28"	"2"	"2"	"8"	"1"	"0"	"1"	"1"	"55"	"0"	"58"	"193"	"0"	"0"	"0"	"0"	"1526"	"603"	"55"	"690"	"588"	"607"	"0"	"1019"	"319"	"3"	"24"	"157"	"1"	"1128"	"8"	"0"	"1"	"0"	"2"	"0"	"4"	"2"	"5"	"1"	"77"	"1"	"47"	"1"	"48"	"144"	"31"	"2"	"0"	"0"	"2"	"1"	"1"	"2"	"1087"	"194"	"996"	"1"	"26"	"314"	"969"	"1660"	"2110"	"439"	"10"	"514"	"2127"	"2611"	"33"	"587"	"6284"	"915"	"749"	"460"	"995"	"2"	"1925"	"2021"	"599"	"661"	"1413"	"1178"	"1"	"4897"	"2"	"39"	"48"	"1"	"1235"	"134"	"557"	"48"	"404"	"21"	"1234"	"108"	"476"	"44"	"2"	"581"	"1275"	"2420"	"2619"	"44"	"63"	"26"	"1394"	"61"	"85"	"5084"	"8"	"8"	"3789"	"2076"	"3803"	"828"	"55"	"72"	"84"	"1"	"0"	"0"	"1831"	"1100"	"10"	"1262"	"3"	"2"	"5"	"2"	"2"	"1"	"1390"	"2"	"174"	"1"	"4263"	"795"	"0"	"7"	"1741"	"285"	"378"	"130"	"12"	"1"	"141"	"2"	"3"	"3"	"5"	"1286"	"13"	"2828"	"1896"	"1303"	"1504"	"12"	"27"	"780"	"6"	"427"	"162"	"2"	"1"	"0"	"0"	"224"	"934"	"11"	"0"	"152"	"384"	"14"	"3"	"1"	"67"	"439"	"68"	"1"	"1017"	"13"	"2"	"1"	"2"	"419"	"1"	"132"	"553"	"211"	"1137"	"1"	"859"	"632"	"101"	"4"	"452"	"2155"	"3"	"294"	"325"	"727"	"624"	"704"	"536"	"1648"	"0"	"20"	"659"	"790"	"1359"	"46"	"45"	"278"	"6"	"1091"	"1063"	"96"	"40"	"382"	"1940"	"1652"	"856"	"4278"	"1822"	"742"	"582"	"154"	"382"	"10"	"9"	"1186"	"1"	"1"	"35"	"1213"	"782"	"1044"	"5"	"371"	"169"	"438"	"5936"	"2211"	"431"	"48"	"3"	"0"	"21"	"872"	"512"	"230"	"304"	"1260"	"1965"	"415"	"910"	"528"	"1799"	"278"	"634"	"907"	"1745"	"1476"	"105"	"0"	"82"	"0"	"19"	"16"	"571"	"19"	"500"	"826"	"494"	"2779"	"928"	"706"	"1885"	"386"	"1"	"4"	"1461"	"2306"	"149"	"432"	"2003"	"179"	"2161"	"1068"	"161"	"105"	"791"	"2"	"18"	"3"	"3398"	"3"	"70"	"1057"	"520"	"117"	"6"	"27"	"302"	"108"	"238"	"552"	"550"	"1597"	"212"	"240"	"248"	"599"	"248"	"504"	"77"	"45"	"6"	"8"	"4785"	"152"	"1252"	"420"	"122"	"29"	"0"	"0"	"7"	"2"	"1"	"8"	"1097"	"1679"	"923"	"359"	"1941"	"132"	"6555"	"384"	"819"	"205"	"492"	"125"	"518"	"339"	"332"	"48"	"305"	"1639"	"77"	"3"	"1202"	"1306"	"297"	"13"	"6"	"4282"	"3"	"1"	"1"	"0"	"1054"	"3"	"89"	"1242"	"257"	"2909"	"139"	"2"	"82"	"3477"	"1100"	"1454"	"4"	"3"	"831"	"2602"	"2346"	"1246"	"559"	"1456"	"615"	"138"	"132"	"0"	"42"	"1591"	"281"	"75"	"104"	"204"	"1353"	"213"	"1"	"18"	"4"	"2"	"879"	"336"	"370"	"230"	"1461"	"0"	"252"	"950"	"216"	"891"	"1895"	"13849"	"3"	"2213"	"219"	"1593"	"525"	"2918"	"2"	"530"	"777"	"159"	"0"	"1"	"30"	"4301"	"2257"	"124"	"1813"	"1963"	"960"	"9"	"856"	"34"	"561"	"2802"	"2"	"3074"	"17"	"1"	"3"	"2"	"0"	"1506"	"253"	"344"	"1163"	"0"	"64"	"3"	"13"	"1572"	"8"	"524"	"35"	"827"	"520"	"0"	"491"	"2917"	"1"	"2"	"648"	"58"	"1"	"1"	"20"	"236"	"1023"	"229"	"2"	"22"	"35"	"205"	"205"	"442"	"0"	"1"	"0"	"4"	"0"	"0"	"0"	"0"	"2"	"2"	"107"	"2"	"661"	"1573"	"0"	"219"	"1569"	"409"	"0"	"493"	"6374"	"30"	"48"	"0"	"1206"	"0"	"1609"	"68"	"3"	"3"	"976"	"3622"	"270"	"12745"	"1126"	"3119"	"629"	"765"	"33"	"1"	"0"	"0"	"1381"	"14"	"0"	"68"	"1"	"1"	"0"	"0"	"5"	"1916"	"2"	"1"	"2"	"1"	"1"	"12"	"1"	"156"	"1261"	"126"	"1"	"1"	"0"	"62"	"8"	"0"	"33"	"61"	"8"	"6"	"202"	"443"	"2"	"1213"	"1748"	"2401"	"918"	"813"	"1855"	"2018"	"813"	"1"	"2"	"334"	"239"	"104"	"990"	"11"	"500"	"799"	"645"	"3843"	"542"	"882"	"550"	"1431"	"3856"	"886"	"113"	"120"	"68"	"76"	"47"	"135"	"178"	"118"	"1"	"407"	"104"	"107"	"510"	"417"	"417"	"28"	"1023"	"27"	"1973"	"281"	"736"	"235"	"182"	"736"	"13"	"842"	"49"	"1"	"0"	"0"	"1"	"0"	"0"	"233"	"2791"	"24"	"645"	"18"	"909"	"714"	"6756"	"2547"	"0"	"101"	"1"	"152"	"992"	"1"	"1538"	"82"	"4"	"303"	"171"	"4"	"4767"	"95"	"1242"	"0"	"0"	"1449"	"494"	"1402"	"51"	"316"	"0"	"5"	"223"	"367"	"254"	"607"	"4474"	"682"	"18"	"60"	"2"	"0"	"37"	"225"	"783"	"6852"	"0"	"1"	"1"	"1159"	"2161"	"86"	"0"	"0"	"3"	"777"	"1090"	"1"	"0"	"529"	"304"	"168"	"1466"	"9"	"17"	"232"	"0"	"174"	"942"	"48"	"2"	"30"	"4367"	"391"	"339"	"909"	"6"	"1947"	"428"	"11"	"10"	"87"	"0"	"622"	"794"	"264"	"171"	"1274"	"1"	"366"	"5704"	"381"	"1174"	"613"	"3"	"1322"	"850"	"18"	"373"	"698"	"535"	"1315"	"122"	"12"	"523"	"1"	"2"	"299"	"448"	"3706"	"1285"	"31"	"406"	"5"	"3508"	"3366"	"633"	"363"	"458"	"391"	"4312"	"2081"	"139"	"662"	"912"	"1"	"837"	"97"	"125"	"15"	"390"	"1381"	"123"	"235"	"29"	"5"	"640"	"4250"	"638"	"463"	"1199"	"0"	"143"	"1046"	"506"	"345"	"2591"	"579"	"945"	"468"	"30"	"338"	"1921"	"1500"	"475"	"81"	"71"	"112"	"8502"	"389"	"27"	"7259"	"1557"	"441"	"545"	"39"	"48"	"169"	"1762"	"8381"	"45"	"8582"	"856"	"268"	"148"	"854"	"1386"	"254"	"679"	"1229"	"725"	"2417"	"449"	"315"	"1150"	"1"	"2342"	"431"	"24"	"8"	"104"	"3825"	"1106"	"100"	"5"	"1596"	"2511"	"33"	"577"	"2476"	"2499"	"814"	"1960"	"5104"	"167"	"521"	"482"	"36"	"591"	"549"	"122"	"3"	"522"	"152"	"839"	"0"	"0"	"1"	"905"	"1"	"280"	"1636"	"395"	"1241"	"2304"	"19"	"3207"	"40"	"223"	"220"	"587"	"264"	"2669"	"7"	"143"	"0"	"5"	"367"	"1692"	"245"	"5489"	"194"	"1"	"3439"	"257"	"1310"	"2"	"379"	"23"	"367"	"6"	"227"	"176"	"159"	"3169"	"1342"	"19"	"0"	"786"	"19"	"4149"	"259"	"329"	"16"	"1958"	"2774"	"683"	"31"	"2464"	"353"	"160"	"123"	"2"	"3643"	"966"	"379"	"256"	"4"	"8"	"2"	"2"	"542"	"119"	"48"	"10"	"1256"	"149"	"272"	"1"	"467"	"545"	"69"	"840"	"16"	"1"	"123"	"1018"	"110"	"251"	"55"	"24618"	"164"	"31467"	"68"	"270"	"111"	"120"	"113"	"92"	"15"	"2281"	"1545"	"3"	"998"	"304"	"822"	"1142"	"557"	"1026"	"1646"	"129"	"323"	"800"	"36"	"48"	"30"	"1344"	"0"	"278"	"1262"	"3220"	"1330"	"56"	"432"	"34"	"157"	"15"	"306"	"524"	"678"	"3998"	"24"	"66"	"0"	"373"	"3"	"1096"	"387"	"4"	"165"	"922"	"1549"	"882"	"625"	"0"	"3"	"1"	"46"	"412"	"1316"	"354"	"1460"	"8"	"24"	"170"	"174"	"1282"	"225"	"450"	"51"	"86"	"1573"	"1623"	"5"	"16"	"4595"	"46"	"1136"	"17"	"894"	"4"	"1124"	"186"	"169"	"191"	"596"	"13"	"8"	"3225"	"0"	"336"	"649"	"502"	"1375"	"1054"	"1292"	"1378"	"19877"	"1695"	"116"	"1"	"54"	"0"	"0"	"2"	"35"	"11"	"418"	"1"	"1"	"0"	"778"	"421"	"0"	"0"	"3"	"1"	"328"	"4"	"240"	"14"	"95"	"80"	"250"	"31"	"26"	"4"	"24"	"36"	"7"	"47"	"1203"	"785"	"854"	"1039"	"1"	"137"	"1057"	"10"	"1656"	"565"	"3016"	"43"	"1083"	"1355"	"97"	"28"	"230"	"40"	"16"	"1129"	"3"	"352"	"0"	"22"	"1"	"2"	"4"	"5"	"272"	"989"	"117"	"864"	"10"	"518"	"304"	"1"	"16"	"3"	"19"	"1548"	"664"	"2"	"2"	"1"	"1"	"80"	"358"	"84"	"186"	"1633"	"81"	"967"	"133"	"186"	"25"	"25"	"6273"	"1008"	"4"	"20"	"733"	"1019"	"54"	"1010"	"15"	"6619"	"8"	"7"	"602"	"504"	"5"	"1"	"11"	"0"	"346"	"50"	"27"	"1257"	"3060"	"1901"	"413"	"2222"	"23"	"243"	"437"	"18"	"25"	"39"	"97"	"285"	"1409"	"573"	"155"	"566"	"247"	"47"	"11"	"795"	"2360"	"3"	"1"	"1"	"2"	"95"	"2493"	"103"	"1"	"1199"	"967"	"4388"	"9"	"2"	"598"	"44"	"6"	"9464"	"4"	"101"	"2"	"5"	"3387"	"2"	"382"	"1613"	"110"	"414"	"6"	"10"	"14"	"403"	"327"	"645"	"4"	"27"	"0"	"2"	"1371"	"0"	"1"	"1"	"0"	"1"	"941"	"2"	"5"	"6151"	"1077"	"3499"	"17"	"117"	"51"	"114"	"17"	"8760"	"428"	"5444"	"0"	"1"	"330"	"665"	"1664"	"417"	"57"	"2366"	"9"	"3"	"46"	"13"	"448"	"797"	"880"	"1709"	"978"	"3948"	"751"	"1"	"0"	"16"	"5"	"350"	"0"	"2795"	"515"	"1"	"569"	"0"	"313"	"38"	"4"	"181"	"34"	"701"	"550"	"376"	"61"	"1"	"0"	"2"	"0"	"43"	"234"	"1168"	"19"	"2"	"87"	"4"	"26"	"1"	"1"	"18"	"519"	"81"	"11"	"1179"	"2911"	"199"	"2"	"254"	"371"	"1637"	"2735"	"2"	"1"	"305"	"603"	"0"	"0"	"1"	"326"	"119"	"4505"	"162"	"107"	"1001"	"4957"	"690"	"7"	"2889"	"3723"	"0"	"363"	"722"	"1"	"13"	"304"	"206"	"165"	"20"	"12"	"61"	"14"	"443"	"266"	"426"	"7360"	"75"	"491"	"340"	"3043"	"10268"	"598"	"462"	"423"	"1738"	"27"	"2551"	"9217"	"1671"	"2"	"0"	"780"	"946"	"20535"	"168"	"3064"	"4"	"432"	"235"	"826"	"793"	"2785"	"4607"	"226"	"101"	"4369"	"7"	"1650"	"589"	"533"	"2387"	"465"	"1548"	"183"	"923"	"376"	"962"	"742"	"21"	"402"	"1"	"119"	"75"	"652"	"1021"	"829"	"2623"	"282"	"7309"	"1351"	"610"	"261"	"783"	"5520"	"28"	"21"	"1446"	"890"	"461"	"593"	"947"	"316"	"182"	"1142"	"787"	"3"	"206"	"917"	"1"	"18"	"3582"	"25"	"2"	"23"	"62"	"250"	"2403"	"49"	"0"	"0"	"6"	"0"	"825"	"4"	"247"	"9"	"1885"	"74"	"630"	"2364"	"10"	"7"	"274"	"2943"	"65"	"1839"	"332"	"2058"	"2"	"0"	"0"	"418"	"38"	"710"	"2070"	"296"	"1054"	"1957"	"113"	"31"	"4"	"181"	"7391"	"80"	"3199"	"36"	"67"	"971"	"1187"	"4063"	"116"	"1296"	"1"	"1820"	"25"	"3"	"481"	"256"	"101"	"8"	"369"	"424"	"3"	"102"	"1"	"2"	"52"	"65"	"131"	"1202"	"1617"	"1009"	"546"	"4"	"1851"	"362"	"1061"	"11"	"0"	"660"	"231"	"654"	"7"	"746"	"1092"	"1"	"1"	"5"	"273"	"337"	"21"	"837"	"186"	"3778"	"1136"	"307"	"0"	"25"	"1"	"44"	"60"	"260"	"363"	"22"	"49"	"366"	"1230"	"7"	"1165"	"1142"	"5043"	"0"	"3"	"0"	"137"	"323"	"272"	"199"	"334"	"4"	"869"	"685"	"734"	"0"	"1"	"734"	"2725"	"936"	"1292"	"473"	"773"	"128"	"293"	"0"	"49"	"129"	"3"	"6"	"654"	"5805"	"3193"	"17"	"116"	"189"	"78"	"0"	"1"	"122"	"522"	"28"	"857"	"9"	"1019"	"25"	"120"	"428"	"26"	"479"	"2588"	"468"	"1520"	"1828"	"0"	"1"	"610"	"1"	"1"	"2"	"5"	"0"	"39"	"1"	"1"	"2"	"1"	"1447"	"758"	"96"	"3"	"1708"	"0"	"1"	"727"	"19"	"6"	"0"	"1"	"0"	"0"	"4"	"3"	"1"	"0"	"2"	"0"	"1290"	"2"	"354"	"205"	"170"	"604"	"219"	"320"	"0"	"1"	"0"	"0"	"0"	"1"	"0"	"2"	"0"	"0"	"0"	"7"	"1556"	"1753"	"1207"	"122"	"5"	"30"	"397"	"2"	"939"	"964"	"83"	"720"	"263"	"842"	"111"	"0"	"492"	"384"	"3"	"35"	"70"	"2"	"1"	"1"	"339"	"376"	"3826"	"398"	"686"	"192"	"32"	"80"	"818"	"83"	"12173"	"2"	"4475"	"975"	"1237"	"1"	"700"	"0"	"4821"	"339"	"1332"	"33"	"408"	"0"	"806"	"1999"	"16"	"4"	"53"	"543"	"113"	"1026"	"349"	"817"	"542"	"2323"	"6"	"853"	"1576"	"10"	"166"	"1"	"119"	"9"	"1890"	"36"	"344"	"617"	"33"	"569"	"6986"	"373"	"589"	"3"	"152"	"229"	"10"	"628"	"54"	"1"	"172"	"736"	"975"	"3286"	"4"	"4"	"3"	"39"	"6"	"505"	"39"	"1"	"56"	"723"	"2736"	"320"	"48"	"1163"	"327"	"391"	"14"	"3143"	"348"	"460"	"412"	"55"	"1324"	"36"	"420"	"0"	"3438"	"539"	"390"	"2545"	"10603"	"456"	"2"	"41"	"734"	"577"	"1"	"1977"	"1"	"143"	"0"	"0"	"997"	"224"	"645"	"1255"	"636"	"779"	"1"	"22"	"7"	"5"	"2"	"4"	"3"	"4"	"5"	"40"	"574"	"135"	"602"	"0"	"0"	"12"	"13"	"270"	"77"	"401"	"131"	"1"	"0"	"0"	"26"	"31"	"0"	"63"	"879"	"957"	"464"	"0"	"451"	"199"	"214"	"1166"	"2298"	"395"	"2358"	"1"	"546"	"82"	"274"	"240"	"611"	"1213"	"951"	"55"	"331"	"530"	"150"	"1169"	"86"	"646"	"97"	"26"	"356"	"10"	"1602"	"2566"	"15008"	"380"	"1375"	"2177"	"1"	"1"	"499"	"2"	"0"	"461"	"877"	"4"	"896"	"3"	"2"	"93"	"87"	"1"	"59"	"1547"	"1"	"0"	"171"	"746"	"904"	"518"	"370"	"869"	"2561"	"319"	"835"	"1030"	"10"	"557"	"1197"	"303"	"162"	"1"	"213"	"1028"	"209"	"70"	"74"	"1338"	"14"	"0"	"525"	"1304"	"2247"	"1575"	"1493"	"241"	"77"	"3502"	"15367"	"350"	"2306"	"172"	"7"	"16266"	"366"	"122"	"0"	"0"	"8"	"1"	"0"	"111"	"451"	"10"	"87"	"226"	"40"	"3996"	"456"	"921"	"623"	"986"	"112"	"1792"	"3212"	"63"	"1017"	"1"	"0"	"668"	"1002"	"4010"	"878"	"633"	"526"	"1597"	"49"	"227"	"198"	"0"	"457"	"1068"	"1357"	"3"	"1164"	"1264"	"23"	"82"	"199"	"28"	"136"	"162"	"753"	"463"	"423"	"7"	"19"	"287"	"0"	"14910"	"4494"	"2"	"4"	"0"	"19"	"18"	"600"	"321"	"1259"	"729"	"88"	"181"	"616"	"1346"	"11"	"1421"	"14"	"68"	"324"	"2249"	"1"	"9"	"170"	"6181"	"1708"	"6980"	"7"	"17"	"1"	"212"	"10"	"205"	"2"	"51"	"0"	"38"	"58"	"0"	"361"	"9"	"15"	"766"	"0"	"3"	"0"	"1560"	"289"	"319"	"190"	"14"	"348"	"2476"	"355"	"15"	"485"	"1"	"253"	"58"	"2326"	"1122"	"3654"	"3628"	"0"	"2554"	"12"	"1096"	"8"	"2"	"102"	"2575"	"23"	"1293"	"44"	"0"	"0"	"39"	"7"	"1312"	"4398"	"1028"	"0"	"0"	"2"	"43"	"222"	"1082"	"2"	"2"	"7"	"2"	"3"	"651"	"826"	"531"	"936"	"0"	"1"	"534"	"779"	"2177"	"1406"	"6"	"289"	"4"	"1118"	"879"	"5"	"306"	"1848"	"51"	"4562"	"174"	"164"	"489"	"6416"	"30"	"336"	"1901"	"4447"	"9"	"283"	"1"	"1638"	"485"	"143"	"476"	"331"	"498"	"1828"	"3"	"3"	"3"	"78"	"682"	"137"	"149"	"1"	"1587"	"33"	"493"	"967"	"1309"	"5"	"9"	"18"	"499"	"2561"	"122"	"395"	"2"	"258"	"5"	"6"	"12"	"0"	"9"	"12"	"794"	"0"	"5"	"331"	"540"	"6"	"716"	"375"	"495"	"340"	"205"	"183"	"6"	"2333"	"1638"	"369"	"808"	"16"	"1"	"1"	"689"	"1057"	"355"	"52"	"5"	"4"	"1917"	"601"	"1146"	"1967"	"500"	"18557"	"1"	"2"	"1"	"2"	"59"	"170"	"683"	"124"	"11"	"593"	"29"	"1"	"0"	"236"	"978"	"2190"	"51"	"426"	"427"	"12"	"15"	"675"	"796"	"5"	"73"	"5"	"71"	"887"	"2967"	"208"	"1288"	"1983"	"1895"	"2482"	"292"	"22"	"0"	"11"	"4"	"11148"	"944"	"270"	"0"	"3"	"15"	"41"	"69"	"57"	"32"	"2"	"719"	"74"	"433"	"795"	"1253"	"241"	"1309"	"1119"	"2485"	"36"	"446"	"2089"	"491"	"1143"	"3088"	"127"	"3"	"2959"	"554"	"791"	"6"	"821"	"1867"	"32"	"500"	"1156"	"493"	"1659"	"17"	"2845"	"7"	"116"	"263"	"1374"	"328"	"211"	"1933"	"273"	"1115"	"8"	"578"	"482"	"816"	"466"	"5057"	"762"	"333"	"2736"	"101"	"1107"	"545"	"85"	"519"	"320"	"547"	"854"	"992"	"1239"	"706"	"227"	"5607"	"1858"	"10"	"233"	"122"	"1808"	"1685"	"853"	"118"	"2255"	"2"	"1"	"0"	"0"	"1"	"1"	"7"	"174"	"2"	"2"	"4"	"1"	"0"	"0"	"359"	"455"	"1644"	"4128"	"1894"	"0"	"1222"	"0"	"53"	"15"	"2365"	"170"	"492"	"0"	"2"	"4"	"1"	"1883"	"862"	"54"	"595"	"12"	"982"	"559"	"711"	"636"	"2383"	"84"	"4"	"63"	"0"	"260"	"622"	"30"	"4463"	"415"	"2"	"11"	"487"	"755"	"557"	"1284"	"74"	"185"	"3144"	"274"	"118"	"0"	"1"	"420"	"720"	"1020"	"0"	"8"	"161"	"1605"	"1852"	"15"	"0"	"8"	"2"	"71"	"614"	"49"	"22"	"277"	"1087"	"3577"	"148"	"9"	"1250"	"65"	"1057"	"2209"	"363"	"233"	"328"	"939"	"24"	"1210"	"6"	"817"	"876"	"238"	"347"	"453"	"754"	"3"	"4"	"9590"	"79"	"28"	"1013"	"378"	"639"	"1956"	"672"	"207"	"520"	"2630"	"2007"	"354"	"1835"	"1987"	"2326"	"17"	"0"	"123"	"395"	"247"	"1060"	"68"	"297"	"7"	"407"	"7884"	"2176"	"400"	"533"	"60"	"977"	"407"	"445"	"160"	"956"	"103"	"179"	"213"	"1009"	"17"	"400"	"327"	"2073"	"305"	"474"	"153"	"132"	"650"	"955"	"826"	"54"	"228"	"0"	"1257"	"393"	"47"	"256"	"838"	"1916"	"1491"	"2596"	"674"	"11600"	"738"	"166"	"8"	"342"	"112"	"0"	"3633"	"4"	"1392"	"18"	"94"	"4528"	"1264"	"4"	"917"	"7"	"27"	"4013"	"0"	"0"	"1328"	"61"	"908"	"1646"	"2010"	"1"	"1"	"2"	"1"	"126"	"3"	"0"	"2103"	"2513"	"571"	"15508"	"203"	"285"	"1810"	"542"	"6"	"6"	"53"	"24"	"1"	"171"	"2"	"8"	"7"	"165"	"117"	"7"	"4"	"3385"	"930"	"327"	"143"	"30"	"4"	"968"	"234"	"1439"	"7"	"11"	"85"	"3"	"9"	"24"	"127"	"646"	"47"	"21515"	"842"	"1"	"1"	"1"	"906"	"1"	"2"	"1279"	"586"	"41"	"2"	"9"	"170"	"0"	"148"	"3"	"0"	"3"	"55"	"867"	"0"	"10"	"1277"	"319"	"317"	"3"	"1"	"0"	"112"	"108"	"19"	"336"	"6823"	"1"	"385"	"597"	"104"	"10"	"2340"	"24"	"4"	"891"	"1441"	"394"	"40"	"1136"	"2"	"1141"	"941"	"0"	"1"	"755"	"4"	"1504"	"1620"	"13"	"14"	"48"	"0"	"216"	"210"	"889"	"240"	"10"	"2774"	"86"	"95"	"6"	"172"	"25"	"1244"	"11"	"460"	"601"	"61"	"2756"	"3"	"529"	"333"	"132"	"33"	"3"	"803"	"14"	"108"	"499"	"710"	"2"	"1885"	"1961"	"1"	"349"	"698"	"1362"	"924"	"124"	"1"	"29"	"371"	"388"	"783"	"1032"	"2"	"4852"	"703"	"23"	"39"	"2"	"533"	"5"	"13"	"2"	"2"	"0"	"1790"	"3709"	"118"	"2578"	"172"	"1377"	"4"	"4"	"154"	"0"	"4"	"1"	"647"	"14275"	"3453"	"683"	"4658"	"126"	"0"	"1236"	"0"	"793"	"0"	"1072"	"1390"	"3468"	"88"	"399"	"417"	"288"	"1130"	"1"	"0"	"0"	"0"	"1761"	"49"	"11"	"26"	"305"	"3461"	"14"	"1007"	"4380"	"1059"	"27"	"532"	"130"	"1652"	"1100"	"0"	"1"	"2"	"13"	"75"	"1"	"551"	"949"	"161"	"1486"	"724"	"58"	"310"	"13"	"563"	"2"	"834"	"0"	"2"	"970"	"29"	"125"	"141"	"2628"	"597"	"786"	"2112"	"840"	"955"	"708"	"478"	"184"	"0"	"680"	"821"	"2824"	"652"	"2679"	"2301"	"6373"	"4108"	"10251"	"96"	"1561"	"504"	"21094"	"728"	"2822"	"2380"	"319"	"3"	"119"	"10"	"1314"	"6"	"101"	"240"	"1324"	"645"	"247"	"72"	"111"	"746"	"2518"	"2095"	"949"	"481"	"164"	"8"	"405"	"1401"	"283"	"195"	"3512"	"4"	"0"	"53"	"1299"	"2"	"620"	"2"	"1617"	"121"	"3"	"9"	"11"	"583"	"223"	"373"	"250"	"40"	"2143"	"33"	"672"	"6"	"14"	"4"	"15"	"462"	"404"	"953"	"1257"	"414"	"1390"	"11"	"0"	"831"	"854"	"46"	"29"	"6554"	"22"	"1549"	"29"	"430"	"697"	"59"	"2292"	"6298"	"1877"	"62"	"2"	"951"	"32"	"990"	"871"	"62"	"412"	"1248"	"2091"	"824"	"19"	"4257"	"746"	"403"	"56"	"521"	"468"	"81"	"5867"	"1307"	"713"	"1083"	"1118"	"0"	"0"	"44"	"2"	"695"	"657"	"766"	"467"	"86"	"187"	"5"	"22"	"16"	"0"	"471"	"49"	"15819"	"653"	"0"	"1"	"449"	"1"	"5219"	"4279"	"232"	"524"	"1454"	"0"	"11"	"474"	"1198"	"1167"	"4610"	"189"	"732"	"2342"	"148"	"389"	"7437"	"0"	"0"	"18"	"4"	"1634"	"462"	"616"	"28"	"4091"	"8"	"0"	"4"	"2330"	"272"	"23"	"9"	"3"	"441"	"17"	"4"	"1644"	"471"	"4"	"370"	"1"	"2"	"2"	"2"	"1"	"16"	"2373"	"461"	"3056"	"1"	"34"	"15"	"5"	"10"	"604"	"1923"	"30"	"9"	"27"	"19892"	"80"	"28"	"145"	"5"	"1215"	"211"	"643"	"4"	"6"	"22"	"5"	"2"	"171"	"2513"	"10"	"4"	"173"	"91"	"45"	"6048"	"1444"	"25"	"2"	"0"	"2"	"1"	"121"	"9"	"218"	"1334"	"3468"	"357"	"4"	"1"	"12"	"2"	"151"	"68"	"532"	"4"	"4"	"19481"	"13764"	"277"	"775"	"1610"	"2"	"437"	"1731"	"10"	"6"	"18"	"2277"	"2429"	"22"	"19"	"613"	"13458"	"21570"	"1391"	"959"	"11"	"502"	"7"	"4"	"416"	"799"	"145"	"774"	"2832"	"891"	"1681"	"803"	"440"	"2546"	"542"	"7072"	"5038"	"8"	"175"	"829"	"1490"	"360"	"15"	"710"	"507"	"626"	"9820"	"407"	"69"	"109"	"372"	"327"	"3"	"14162"	"5802"	"2610"	"2836"	"0"	"0"	"3436"	"446"	"3311"	"173"	"159"	"4"	"85655"	"0"	"2"	"2"	"0"	"1"	"0"	"81"	"1389"	"0"	"0"	"0"	"4"	"3"	"1"	"85"	"0"	"1434"	"3392"	"12917"	"24277"	"3771"	"214"	"588"	"1078"	"6"	"213"	"18"	"0"	"2"	"0"	"0"	"0"	"2"	"0"	"1"	"459"	"344"	"2"	"1"	"80"	"26"	"1350"	"7"	"2"	"8"	"41"	"0"	"5"	"1413"	"0"	"4"	"0"	"0"	"3"	"3445"	"76"	"2"	"197"	"1622"	"150"	"4873"	"184"	"2243"	"85"	"743"	"1563"	"2"	"5"	"3"	"541"	"546"	"288"	"3971"	"402"	"3631"	"3761"	"811"	"1079"	"1146"	"1501"	"1188"	"434"	"1150"	"130"	"249"	"301"	"569"	"12"	"588"	"1599"	"818"	"1211"	"4231"	"123"	"1055"	"493"	"2897"	"33"	"15"	"38"	"223"	"675"	"1810"	"467"	"1835"	"5"	"1306"	"104"	"103"	"242"	"37"	"46"	"382"	"21"	"34"	"310"	"14"	"0"	"0"	"225"	"4719"	"487"	"1648"	"17"	"820"	"29"	"1"	"3"	"3"	"1"	"106"	"40"	"2"	"29"	"0"	"256"	"275"	"59"	"3849"	"2"	"8"	"884"	"555"	"19"	"617"	"180"	"482"	"87"	"0"	"6"	"548"	"4"	"2"	"1"	"10764"	"1807"	"0"	"0"	"275"	"51"	"1556"	"229"	"59"	"375"	"335"	"3"	"19"	"333"	"28"	"197"	"1842"	"17291"	"192"	"1"	"0"	"720"	"3"	"1"	"0"	"677"	"207"	"872"	"1"	"2"	"389"	"5250"	"641"	"26"	"1606"	"2440"	"1393"	"1325"	"493"	"1779"	"644"	"5"	"0"	"124"	"0"	"108"	"9"	"1128"	"831"	"7"	"2208"	"1"	"0"	"192"	"1"	"4"	"2"	"1"	"0"	"0"	"0"	"44"	"202"	"0"	"0"	"0"	"157"	"2"	"0"	"2"	"9"	"0"	"6"	"46"	"464"	"21"	"1013"	"7"	"5"	"18"	"14"	"0"	"2"	"1"	"201"	"77"	"1269"	"1298"	"1"	"2"	"2"	"12"	"1375"	"0"	"4"	"0"	"808"	"463"	"689"	"453"	"1696"	"61"	"2"	"24"	"2"	"18"	"4194"	"4073"	"5"	"889"	"78"	"125"	"50"	"2"	"304"	"3"	"0"	"2"	"974"	"2694"	"18503"	"16"	"2053"	"1965"	"246"	"451"	"784"	"771"	"2"	"1"	"729"	"0"	"2"	"204"	"2"	"62"	"793"	"767"	"1580"	"14"	"1"	"624"	"1028"	"3"	"0"	"6"	"282"	"214"	"366"	"1"	"23"	"3032"	"12"	"635"	"186"	"241"	"200"	"1121"	"737"	"2216"	"2387"	"2811"	"5259"	"49"	"1315"	"850"	"416"	"158"	"5"	"1056"	"8"	"170"	"554"	"104"	"0"	"803"	"0"	"2554"	"1899"	"657"	"118"	"2040"	"1326"	"316"	"134"	"243"	"747"	"72"	"314"	"80"	"247"	"1133"	"107"	"473"	"738"	"11757"	"2348"	"783"	"450"	"200"	"665"	"170"	"645"	"1"	"471"	"2011"	"553"	"1"	"148"	"610"	"219"	"5"	"576"	"145"	"751"	"1376"	"83"	"307"	"299"	"152"	"1794"	"634"	"109"	"872"	"172"	"93"	"0"	"62"	"167"	"47"	"22"	"36"	"1"	"7"	"1827"	"1120"	"1028"	"904"	"385"	"444"	"3764"	"2044"	"25"	"835"	"1663"	"2168"	"7"	"0"	"71"	"1"	"8"	"690"	"3953"	"35"	"74"	"448"	"18"	"354"	"0"	"6"	"6"	"3225"	"590"	"1040"	"1271"	"689"	"2130"	"18"	"0"	"10919"	"46"	"451"	"892"	"749"	"1"	"21"	"1"	"5"	"4"	"12"	"7"	"1"	"0"	"3"	"0"	"3"	"4"	"1"	"3"	"5"	"1"	"27"	"3"	"32"	"1755"	"0"	"1292"	"205"	"1331"	"876"	"59"	"963"	"157"	"4012"	"2957"	"23"	"188"	"48"	"655"	"0"	"208"	"895"	"7"	"1334"	"3582"	"1002"	"2036"	"1"	"962"	"2189"	"1492"	"1206"	"149"	"71"	"14"	"682"	"1082"	"982"	"576"	"5"	"925"	"792"	"526"	"9172"	"339"	"2885"	"17818"	"252"	"2"	"1201"	"23"	"2"	"2044"	"4118"	"5"	"875"	"2038"	"1568"	"25"	"1988"	"822"	"3141"	"778"	"204"	"667"	"1286"	"226"	"4"	"9"	"981"	"190"	"0"	"15395"	"3375"	"491"	"2521"	"156"	"627"	"920"	"2146"	"899"	"535"	"1"	"1"	"84"	"1456"	"2980"	"893"	"7"	"0"	"600"	"349"	"3"	"1395"	"616"	"611"	"78"	"95"	"494"	"298"	"1045"	"545"	"705"	"474"	"330"	"1290"	"181"	"1"	"207"	"2368"	"21"	"2248"	"0"	"58"	"161"	"32"	"1"	"5"	"6"	"585"	"1211"	"3"	"541"	"1101"	"817"	"444"	"3296"	"3"	"950"	"772"	"4"	"1"	"5"	"33"	"0"	"44"	"0"	"240"	"10"	"885"	"1525"	"3327"	"1272"	"8931"	"4715"	"0"	"2322"	"2586"	"7"	"3333"	"1060"	"7181"	"2"	"867"	"1077"	"2528"	"12938"	"1"	"2439"	"12"	"3113"	"546"	"4984"	"0"	"28"	"0"	"0"	"1106"	"2470"	"6"	"0"	"1158"	"1234"	"69"	"49"	"718"	"8"	"555"	"219"	"486"	"1"	"486"	"5492"	"59"	"789"	"6"	"1412"	"1235"	"399"	"63"	"15"	"628"	"3577"	"436"	"75"	"1"	"1"	"262"	"1475"	"218"	"2438"	"10"	"604"	"2581"	"752"	"2224"	"578"	"14902"	"8904"	"679"	"1229"	"1008"	"717"	"2818"	"337"	"3196"	"308"	"4"	"277"	"2171"	"243"	"69"	"1"	"327"	"1047"	"347"	"5603"	"27"	"1111"	"537"	"991"	"2"	"74"	"359"	"1274"	"1"	"401"	"1724"	"660"	"354"	"1217"	"70"	"15"	"15"	"2715"	"399"	"9315"	"62"	"1232"	"1421"	"1069"	"620"	"266"	"6"	"3"	"8739"	"466"	"1699"	"1023"	"1128"	"158"	"6714"	"2607"	"122"	"104"	"4"	"2"	"4"	"1"	"2"	"880"	"608"	"1052"	"805"	"18"	"894"	"743"	"1827"	"925"	"12"	"1"	"3"	"511"	"6"	"1727"	"446"	"382"	"1"	"926"	"592"	"1309"	"206"	"946"	"2313"	"2983"	"774"	"2"	"127"	"939"	"14818"	"2641"	"989"	"3315"	"1962"	"1372"	"227"	"1851"	"7"	"74"	"179"	"2984"	"580"	"60"	"103"	"1558"	"46231"	"5"	"1015"	"87950"	"3"	"67"	"774"	"2"	"7"	"2235"	"227"	"2335"	"48"	"1725"	"0"	"266"	"1532"	"702"	"6"	"4"	"31"	"0"	"299"	"47"	"76"	"2"	"5819"	"2"	"1456"	"187"	"77"	"0"	"1016"	"292"	"2296"	"1"	"116"	"4"	"81"	"3423"	"632"	"4364"	"921"	"42"	"2988"	"1"	"2"	"4"	"0"	"151"	"835"	"0"	"0"	"0"	"305"	"8"	"0"	"7"	"300"	"1653"	"451"	"752"	"1164"	"1561"	"536"	"251"	"4320"	"387"	"33"	"56"	"3"	"86"	"3106"	"1194"	"659"	"709"	"395"	"4"	"33"	"6"	"13"	"49"	"661"	"260"	"96"	"368"	"2332"	"543"	"1127"	"1"	"5092"	"235"	"1"	"343"	"465"	"0"	"10339"	"212"	"1220"	"13310"	"12654"	"26"	"1043"	"1604"	"129"	"213"	"200"	"2"	"1"	"894"	"811"	"627"	"233"	"890"	"297"	"6"	"9"	"275"	"103"	"835"	"0"	"6"	"1861"	"1"	"0"	"2160"	"13"	"1305"	"1337"	"516"	"857"	"2575"	"1705"	"1"	"1"	"3311"	"23"	"2294"	"1288"	"1414"	"683"	"9"	"24"	"2330"	"209"	"1108"	"178"	"217"	"1363"	"12"	"891"	"345"	"1073"	"40"	"1506"	"28"	"40"	"38"	"48"	"46"	"5"	"3"	"534"	"739"	"624"	"2592"	"9765"	"8"	"757"	"1"	"4"	"2"	"1"	"1"	"5"	"447"	"0"	"3"	"2"	"1"	"0"	"2"	"3"	"0"	"0"	"0"	"931"	"2897"	"5223"	"2"	"0"	"54"	"1520"	"355"	"5"	"752"	"918"	"796"	"55"	"584"	"229"	"1"	"10"	"219"	"339"	"450"	"2184"	"2"	"1185"	"210"	"745"	"339"	"253"	"1"	"85"	"5"	"741"	"194"	"664"	"1313"	"235"	"6"	"618"	"786"	"21"	"0"	"0"	"0"	"884"	"785"	"535"	"1661"	"1026"	"382"	"114"	"747"	"1"	"699"	"3099"	"114"	"44"	"1075"	"779"	"2380"	"358"	"824"	"464"	"1188"	"11"	"496"	"109"	"1212"	"0"	"11"	"1"	"2"	"0"	"4"	"1"	"0"	"1"	"2"	"3"	"1640"	"1168"	"372"	"590"	"2869"	"1650"	"19"	"18"	"1"	"1"	"983"	"1"	"121"	"309"	"8786"	"588"	"109"	"58"	"9"	"891"	"417"	"2"	"362"	"0"	"487"	"226"	"574"	"1267"	"31"	"0"	"38"	"995"	"787"	"1"	"56"	"1784"	"1"	"4"	"9"	"211"	"1"	"2"	"2888"	"148"	"221"	"799"	"22164"	"28"	"2124"	"69"	"4818"	"2290"	"1215"	"14"	"23"	"373"	"1088"	"693"	"1020"	"1109"	"17084"	"76"	"2"	"0"	"0"	"125"	"25"	"0"	"4"	"7"	"0"	"0"	"50"	"984"	"734"	"1959"	"1208"	"118"	"34"	"1"	"38"	"61"	"2"	"848"	"244"	"516"	"423"	"2"	"2"	"0"	"0"	"5317"	"560"	"0"	"2243"	"1"	"362"	"0"	"2762"	"0"	"3"	"13"	"611"	"2009"	"536"	"255"	"945"	"8"	"220"	"5177"	"1962"	"160"	"19"	"2"	"4215"	"187"	"1507"	"1044"	"4091"	"3972"	"1160"	"506"	"551"	"573"	"16"	"1786"	"1811"	"909"	"1935"	"276"	"386"	"6057"	"1285"	"706"	"5"	"23"	"82"	"936"	"7"	"229"	"214"	"2650"	"1749"	"908"	"2565"	"2251"	"378"	"2"	"14"	"10"	"2"	"3"	"0"	"3"	"1262"	"2"	"398"	"3269"	"680"	"642"	"57"	"514"	"1600"	"193"	"666"	"805"	"670"	"17"	"219"	"3107"	"10"	"4737"	"2"	"368"	"897"	"10"	"26"	"201"	"598"	"17"	"4119"	"2472"	"1"	"150"	"285"	"2941"	"1307"	"3"	"14"	"504"	"12"	"1063"	"97"	"877"	"2240"	"681"	"159"	"4"	"1565"	"26"	"1151"	"3152"	"2816"	"418"	"371"	"333"	"759"	"2"	"107"	"785"	"493"	"7"	"38"	"379"	"141"	"304"	"694"	"1308"	"24"	"55"	"188"	"253"	"1060"	"327"	"2004"	"5934"	"183"	"89"	"155"	"36"	"636"	"1764"	"543"	"850"	"1"	"28"	"1371"	"3"	"37"	"4025"	"411"	"125"	"9"	"1"	"0"	"0"	"0"	"13"	"0"	"655"	"101"	"509"	"13"	"200"	"1385"	"39"	"266"	"3170"	"7"	"12"	"252"	"3810"	"1205"	"4"	"140"	"30"	"1085"	"333"	"875"	"474"	"199"	"1"	"1634"	"3738"	"499"	"1932"	"720"	"1580"	"514"	"1337"	"211"	"1460"	"0"	"1"	"0"	"2"	"0"	"6239"	"434"	"1005"	"1023"	"6378"	"2435"	"25601"	"22"	"279"	"5029"	"268"	"57"	"2943"	"11564"	"256"	"1104"	"0"	"2857"	"804"	"1839"	"3906"	"9"	"216"	"2356"	"3"	"14727"	"545"	"1029"	"2"	"124"	"10"	"6"	"2"	"4"	"2"	"452"	"717"	"11"	"1650"	"2"	"4"	"0"	"2403"	"214"	"143"	"2024"	"1"	"1"	"9"	"1"	"560"	"0"	"2"	"0"	"0"	"0"	"9"	"220"	"0"	"602"	"1328"	"1962"	"3131"	"7"	"13"	"1466"	"38"	"1"	"75"	"655"	"1803"	"0"	"1793"	"2474"	"362"	"1467"	"28"	"0"	"55"	"1"	"3"	"3"	"1"	"109"	"70"	"3897"	"2581"	"678"	"268"	"204"	"2930"	"207"	"170"	"38"	"5426"	"257"	"7"	"260"	"3"	"1"	"1090"	"1511"	"1274"	"816"	"143"	"84"	"519"	"14"	"5310"	"1"	"36"	"0"	"14399"	"693"	"102"	"209"	"127"	"984"	"24"	"109"	"1415"	"424"	"901"	"2"	"695"	"1432"	"979"	"0"	"9"	"169"	"994"	"42"	"258"	"1086"	"777"	"2792"	"656"	"23"	"20"	"388"	"2021"	"1065"	"50"	"30"	"18"	"342"	"633"	"35242"	"52"	"1"	"982"	"577"	"1251"	"453"	"71"	"9"	"2337"	"840"	"238"	"4194"	"7092"	"313"	"512"	"32"	"130"	"388"	"2"	"1"	"516"	"103"	"66"	"70"	"2"	"40"	"10"	"4"	"0"	"557"	"15"	"2"	"0"	"343"	"1"	"7"	"0"	"5"	"0"	"1099"	"308"	"99"	"541"	"4079"	"80"	"142"	"34"	"143"	"444"	"909"	"270"	"51"	"961"	"364"	"33"	"1133"	"1052"	"2"	"3288"	"0"	"127"	"1320"	"0"	"1"	"0"	"1500"	"7"	"571"	"1384"	"16"	"2"	"197"	"557"	"311"	"11"	"405"	"3781"	"517"	"44985"	"49"	"0"	"1"	"3"	"1"	"8927"	"102"	"12"	"18118"	"1884"	"741"	"492"	"12"	"363"	"16379"	"5481"	"2308"	"11"	"35"	"128"	"2"	"72"	"1"	"543"	"41"	"8253"	"63"	"466"	"86"	"2548"	"833"	"233"	"6252"	"992"	"1"	"2"	"1153"	"22"	"7280"	"6659"	"422"	"9"	"627"	"166"	"7"	"0"	"3"	"3442"	"44"	"157"	"683"	"184"	"12"	"11"	"2978"	"30"	"334"	"1"	"0"	"1694"	"4945"	"1593"	"1318"	"890"	"494"	"2"	"7"	"3"	"1"	"9"	"2"	"3"	"42"	"161"	"946"	"32"	"561"	"1219"	"11"	"776"	"13030"	"0"	"29"	"316"	"886"	"8"	"161"	"0"	"3243"	"3670"	"0"	"230"	"460"	"10"	"1080"	"266"	"1100"	"3"	"4"	"0"	"0"	"4174"	"17333"	"1984"	"242"	"310"	"602"	"0"	"639"	"14"	"483"	"5"	"1248"	"1384"	"147"	"179"	"31"	"0"	"1"	"6"	"130"	"8"	"2"	"7"	"4"	"337"	"99"	"2"	"0"	"4"	"4"	"0"	"2241"	"37"	"240"	"54"	"19"	"1595"	"15"	"220"	"440"	"1185"	"3664"	"449"	"1067"	"2073"	"1465"	"785"	"676"	"301"	"1052"	"110"	"1055"	"3023"	"80"	"636"	"56"	"274"	"229"	"2359"	"1088"	"553"	"470"	"270"	"83"	"12"	"91"	"1270"	"143"	"1014"	"489"	"1499"	"135"	"266"	"61"	"159"	"3"	"2"	"3"	"24"	"9"	"691"	"56"	"15"	"17"	"8"	"47"	"1172"	"907"	"1609"	"60"	"1015"	"24"	"1508"	"3"	"3"	"532"	"1287"	"99"	"617"	"681"	"270"	"20"	"2686"	"63"	"0"	"2947"	"690"	"0"	"1108"	"972"	"2767"	"254"	"12"	"402"	"689"	"1137"	"3156"	"1715"	"285"	"967"	"2792"	"219"	"338"	"32"	"3815"	"495"	"2608"	"368"	"101"	"1168"	"207"	"1880"	"1192"	"4404"	"727"	"339"	"0"	"140"	"58"	"5"	"1715"	"154"	"41"	"45"	"497"	"488"	"408"	"192"	"776"	"10"	"139"	"3728"	"32"	"37"	"8825"	"300"	"98"	"317"	"974"	"1405"	"1004"	"42"	"499"	"1267"	"266"	"2161"	"1092"	"77"	"168"	"24"	"58"	"376"	"539"	"3462"	"4"	"934"	"11680"	"1"	"21"	"58"	"241"	"6"	"665"	"677"	"1141"	"778"	"3449"	"537"	"957"	"456"	"890"	"302"	"31"	"16"	"241"	"736"	"202"	"5"	"581"	"3491"	"864"	"872"	"507"	"3348"	"683"	"9"	"4090"	"26"	"273"	"1334"	"1521"	"1706"	"216"	"2254"	"381"	"212"	"110"	"5"	"1365"	"1003"	"1516"	"152"	"2851"	"1871"	"697"	"1426"	"433"	"1754"	"23"	"0"	"620"	"935"	"0"	"0"	"40"	"311"	"478"	"42"	"0"	"10"	"55"	"527"	"1190"	"576"	"761"	"462"	"27"	"7672"	"9"	"196"	"336"	"549"	"16"	"16"	"306"	"17"	"2231"	"368"	"1506"	"50"	"0"	"173"	"126"	"2"	"1170"	"214"	"990"	"3792"	"688"	"1"	"1"	"3224"	"56"	"2"	"11"	"0"	"530"	"44"	"1926"	"305"	"2"	"855"	"4"	"216"	"325"	"3"	"2"	"788"	"2"	"1"	"1824"	"179"	"1222"	"1316"	"2285"	"5604"	"2609"	"90"	"3689"	"1191"	"13574"	"97"	"4"	"2"	"4"	"38"	"2"	"5"	"1098"	"59"	"0"	"42"	"1647"	"320"	"1672"	"686"	"859"	"1"	"2343"	"860"	"609"	"2788"	"3459"	"1"	"0"	"0"	"458"	"4"	"0"	"0"	"1"	"6"	"19"	"318"	"277"	"686"	"113"	"334"	"362"	"1414"	"449"	"244"	"559"	"192"	"152"	"477"	"75"	"835"	"1601"	"1075"	"398"	"514"	"18"	"1354"	"7826"	"332"	"805"	"13"	"3"	"16"	"190"	"1648"	"968"	"839"	"305"	"10"	"57"	"3"	"2"	"13337"	"1855"	"5"	"490"	"1984"	"2933"	"13"	"1194"	"649"	"155"	"962"	"91"	"476"	"0"	"5752"	"702"	"3104"	"385"	"25"	"214"	"2301"	"197"	"74"	"164"	"172"	"460"	"801"	"417"	"340"	"175"	"30"	"144"	"2761"	"3"	"3473"	"2198"	"2260"	"511"	"414"	"7"	"798"	"1"	"251"	"3056"	"639"	"125"	"496"	"1497"	"668"	"2569"	"271"	"65"	"69"	"1884"	"1"	"3"	"59"	"732"	"227"	"390"	"959"	"481"	"627"	"3565"	"2738"	"2289"	"1730"	"816"	"91"	"2"	"2"	"600"	"14"	"1589"	"279"	"912"	"332"	"82"	"164"	"11"	"307"	"42"	"243"	"78"	"50"	"266"	"5"	"6"	"71"	"9"	"4"	"7"	"3"	"173"	"403"	"3"	"669"	"32"	"1467"	"169"	"0"	"1"	"212"	"623"	"14"	"4357"	"3442"	"255"	"1778"	"1348"	"3420"	"119"	"457"	"4327"	"2413"	"1910"	"2739"	"3368"	"1889"	"74"	"1790"	"5127"	"481"	"5777"	"1606"	"839"	"161"	"682"	"5824"	"5031"	"1415"	"331"	"16"	"11020"	"37854"	"837"	"1493"	"5"	"0"	"3"	"361"	"174"	"34294"	"2017"	"3446"	"532"	"3591"	"224"	"1400"	"3622"	"0"	"113"	"3929"	"16077"	"12040"	"42"	"547"	"9190"	"88"	"2343"	"1"	"307"	"138"	"15"	"7"	"28"	"22"	"0"	"0"	"1"	"2"	"1"	"6"	"0"	"74"	"2682"	"304"	"763"	"51"	"224"	"206"	"1"	"2628"	"2335"	"182"	"0"	"31"	"2594"	"5"	"67"	"1062"	"596"	"5255"	"0"	"202"	"217"	"28606"	"0"	"136"	"11464"	"7933"	"3378"	"1503"	"230"	"1182"	"3087"	"1045"	"1266"	"7889"	"3248"	"2530"	"9"	"1"	"1"	"252"	"2"	"430"	"5"	"1360"	"648"	"1812"	"378"	"1008"	"14"	"60"	"0"	"2076"	"187"	"5863"	"196"	"1790"	"110"	"777"	"12"	"20"	"1002"	"253"	"476"	"976"	"31"	"41"	"181"	"0"	"0"	"5057"	"776"	"1176"	"941"	"703"	"998"	"1798"	"448"	"745"	"2704"	"669"	"1269"	"555"	"167"	"4"	"3"	"24"	"534"	"2"	"2302"	"406"	"17"	"59"	"1"	"54"	"4"	"1"	"225"	"2058"	"3429"	"2869"	"255"	"816"	"804"	"398"	"106"	"4"	"3065"	"488"	"14214"	"5"	"828"	"4"	"907"	"1"	"765"	"3800"	"333"	"91"	"33280"	"85"	"91"	"0"	"42"	"1899"	"116"	"220"	"344"	"316"	"1470"	"2011"	"145"	"13"	"2"	"1"	"1"	"0"	"2218"	"1945"	"1030"	"1054"	"1426"	"2690"	"642"	"787"	"2816"	"6039"	"1920"	"1"	"1141"	"1266"	"555"	"2268"	"266"	"129"	"506"	"5"	"370"	"1697"	"4801"	"9684"	"2439"	"349"	"1546"	"2224"	"7631"	"1636"	"2711"	"46"	"2421"	"513"	"6220"	"21"	"314"	"412"	"1177"	"858"	"176"	"4108"	"5144"	"299"	"796"	"600"	"1716"	"35"	"1"	"225"	"356"	"5"	"255"	"1"	"5"	"923"	"84"	"71"	"1"	"1420"	"133"	"544"	"333"	"845"	"949"	"453"	"26"	"89"	"34"	"13"	"1079"	"808"	"1429"	"1170"	"1195"	"340"	"726"	"2099"	"74"	"27"	"976"	"3"	"0"	"1"	"0"	"1635"	"8"	"0"	"4"	"3"	"1"	"1"	"50"	"178"	"266"	"9"	"550"	"2"	"3"	"4"	"32"	"1982"	"20"	"2"	"292"	"58"	"229"	"52"	"817"	"2"	"7"	"222"	"168"	"960"	"5"	"0"	"4368"	"5147"	"4910"	"968"	"1563"	"3"	"184"	"1767"	"426"	"55"	"1253"	"1235"	"7"	"468"	"5486"	"209"	"387"	"1564"	"6"	"1"	"5"	"3"	"1232"	"4"	"4"	"6"	"9"	"162"	"6060"	"72"	"478"	"1141"	"209"	"0"	"14"	"330"	"28"	"423"	"12"	"874"	"639"	"54"	"791"	"458"	"4"	"9"	"1363"	"2956"	"52"	"1"	"73"	"25"	"605"	"71"	"2649"	"871"	"4"	"5395"	"5"	"2190"	"735"	"2992"	"0"	"0"	"0"	"0"	"0"	"0"	"0"	"0"	"0"	"0"	"0"	"0"	"0"	"0"	"0"	"0"	"0"	"0"	"0"	"0"	"0"	"0"	"0"	"0"	"0"	"0"	"0"	"14"	"4867"	"2588"	"6620"	"1270"	"7279"	"0"	"788"	"3998"	"2128"	"11"	"82"	"35"	"1540"	"1923"	"7"	"2332"	"71"	"2129"	"233"	"1"	"0"	"0"	"0"	"0"	"0"	"0"	"4095"	"60"	"710"	"1571"	"2478"	"1385"	"398"	"452"	"795"	"95"	"458"	"1"	"0"	"1670"	"2483"	"2"	"16130"	"733"	"384"	"351"	"420"	"76"	"28"	"3752"	"68"	"651"	"306"	"0"	"0"	"0"	"0"	"0"	"1"	"714"	"555"	"933"	"998"	"304"	"4149"	"2211"	"16"	"13"	"287"	"2588"	"2149"	"3225"	"375"	"63"	"0"	"256"	"1"	"3142"	"0"	"12"	"36"	"868"	"1992"	"1718"	"19"	"2"	"60"	"985"	"529"	"458"	"584"	"134"	"1701"	"258"	"442"	"1511"	"3242"	"152"	"4043"	"619"	"261"	"616"	"899"	"582"	"1145"	"2461"	"135"	"487"	"1311"	"540"	"8"	"17"	"9"	"265"	"60"	"54"	"426"	"10"	"4116"	"1790"	"9"	"2"	"51"	"388"	"428"	"2"	"64"	"3068"	"266"	"0"	"3120"	"2"	"1"	"2"	"0"	"0"	"0"	"1"	"3785"	"2623"	"2472"	"1014"	"3251"	"299"	"315"	"1778"	"179"	"949"	"151"	"16"	"40"	"2"	"10256"	"0"	"500"	"9"	"1336"	"43"	"1016"	"6502"	"29"	"159"	"381"	"967"	"2799"	"5810"	"3050"	"117"	"72"	"1213"	"1326"	"4"	"3"	"3762"	"972"	"257"	"942"	"4734"	"66"	"234"	"5429"	"114"	"0"	"12"	"368"	"341"	"5"	"496"	"1503"	"511"	"72"	"514"	"81"	"250"	"2592"	"125"	"3"	"47"	"38"	"519"	"12926"	"1513"	"0"	"633"	"345"	"15791"	"1"	"278"	"3"	"1600"	"2123"	"336"	"8"	"2193"	"259"	"67"	"2659"	"221"	"117"	"303"	"6"	"590"	"6"	"4839"	"3514"	"351"	"28918"	"907"	"680"	"2729"	"1268"	"59"	"804"	"1864"	"6779"	"109"	"159"	"108"	"313"	"580"	"6313"	"1220"	"2112"	"621"	"2009"	"77"	"8"	"447"	"3710"	"2540"	"1080"	"1926"	"8183"	"1012"	"464"	"1"	"1"	"1004"	"4758"	"6781"	"242"	"1370"	"3600"	"5743"	"454"	"26321"	"375"	"1783"	"1204"	"687"	"4401"	"2337"	"17"	"10"	"248"	"5726"	"2458"	"36"	"1"	"6949"	"2352"	"1925"	"83"	"684"	"0"	"4629"	"1263"	"97"	"45"	"3213"	"28"	"249"	"328"	"1814"	"6624"	"185"	"10354"	"3510"	"1152"	"4959"	"4561"	"539"	"5633"	"5231"	"1299"	"413"	"16"	"2599"	"0"	"1498"	"3"	"731"	"335"	"6810"	"268"	"55"	"628"	"321"	"2853"	"142"	"2438"	"21"	"578"	"2"	"2"	"4382"	"1463"	"11"	"0"	"18"	"200"	"79"	"4"	"5389"	"666"	"1024"	"0"	"2"	"3"	"27"	"1"	"1"	"36"	"5"	"27"	"165"	"10"	"9"	"7"	"6"	"8"	"13"	"2092"	"0"	"2"	"1627"	"0"	"3"	"1"	"2"	"2862"	"2056"	"641"	"675"	"0"	"680"	"29"	"0"	"1"	"0"	"0"	"0"	"0"	"705"	"0"	"22"	"25"	"131"	"3"	"348"	"2025"	"17092"	"479"	"5"	"2398"	"844"	"4"	"27"	"22136"	"485"	"51"	"6"	"17"	"2"	"149"	"3052"	"2"	"27"	"665"	"216"	"864"	"2"	"0"	"4"	"0"	"0"	"4842"	"1187"	"154"	"5966"	"458"	"49"	"143"	"13"	"210"	"3613"	"0"	"0"	"1"	"0"	"0"	"938"	"1"	"6"	"4"	"4"	"4"	"0"	"0"	"4045"	"0"	"5"	"4"	"3209"	"45"	"0"	"244"	"37"	"1541"	"5"	"6"	"0"	"1075"	"75"	"0"	"18"	"9044"	"10"	"3281"	"1107"	"681"	"13"	"6"	"9"	"0"	"0"	"0"	"0"	"1"	"1"	"0"	"273"	"2"	"43"	"739"	"2"	"2"	"7"	"0"	"1"	"1"	"1"	"0"	"238"	"131"	"130"	"5"	"70"	"1"	"2"	"7"	"0"	"2091"	"275"	"517"	"5"	"231"	"957"	"32"	"0"	"2"	"1"	"0"	"1"	"0"	"12"	"0"	"0"	"0"	"0"	"0"	"1"	"0"	"0"	"0"	"14"	"0"	"758"	"0"	"0"	"0"	"1"	"0"	"0"	"3"	"7"	"1139"	"790"	"271"	"7"	"1134"	"245"	"773"	"1084"	"28"	"3"	"8"	"2"	"1"	"1961"	"41"	"1482"	"0"	"0"	"39670"	"334"	"10"	"0"	"2"	"1616"	"1"	"0"	"56"	"661"	"568"	"16"	"2"	"26"	"440"	"29"	"46"	"6"	"17"	"101"	"2"	"11332"	"0"	"3"	"1"	"2281"	"45794"	"2332"	"329"	"425"	"1914"	"2"	"597"	"410"	"166"	"171"	"11"	"436"	"5204"	"2407"	"840"	"144"	"7"	"1094"	"166"	"362"	"0"	"91"	"1"	"18056"	"802"	"726"	"6"	"215"	"16"	"1743"	"125"	"402"	"570"	"313"	"46"	"389"	"3010"	"5"	"0"	"0"	"1"	"236"	"33"	"1453"	"630"	"68"	"0"	"1103"	"2414"	"1"	"18"	"0"	"93915"	"1"	"2"	"1407"	"0"	"84"	"2721"	"173"	"406"	"15098"	"764"	"1351"	"1158"	"4877"	"189"	"183"	"107"	"172"	"19"	"14025"	"412"	"574"	"0"	"1904"	"5046"	"486"	"1105"	"9815"	"159"	"14"	"1776"	"697"	"5"	"2351"	"2722"	"1"	"11391"	"20060"	"1"	"275"	"13"	"880"	"19"	"4416"	"971"	"42"	"8"	"207"	"4"	"465"	"54"	"81"	"6"	"648"	"14871"	"1"	"691"	"1"	"1"	"153"	"19"	"0"	"63"	"438"	"4210"	"2712"	"1692"	"526"	"2298"	"13322"	"49"	"0"	"317"	"370"	"0"	"64"	"61"	"886"	"2027"	"3562"	"158"	"8037"	"1141"	"1155"	"0"	"13291"	"281"	"770"	"50"	"509"	"378"	"391"	"3"	"7"	"2"	"1"	"1"	"3066"	"10"	"749"	"4239"	"560"	"1001"	"41"	"4"	"2"	"14"	"2731"	"310"	"57"	"679"	"3"	"0"	"4"	"1403"	"375"	"3"	"826"	"627"	"295"	"648"	"0"	"1052"	"1301"	"318"	"273"	"17542"	"1"	"1"	"5248"	"378"	"2"	"202"	"11"	"0"	"3"	"11964"	"7109"	"5"	"159"	"1"	"104"	"163"	"1787"	"5662"	"1654"	"7"	"0"	"1"	"9"	"107"	"6"	"2"	"23"	"72"	"737"	"55"	"47"	"17"	"5574"	"634"	"1"	"0"	"3907"	"0"	"106"	"1997"	"102"	"55"	"125"	"1421"	"273"	"1122"	"311"	"1"	"192"	"40"	"1"	"26"	"735"	"1586"	"11"	"3426"	"88"	"115"	"74"	"148"	"3755"	"3514"	"143"	"2246"	"740"	"2"	"6"	"852"	"30"	"234"	"2046"	"585"	"313"	"2"	"0"	"337"	"1"	"2512"	"1976"	"26"	"2"	"876"	"3"	"1036"	"287"	"150"	"0"	"0"	"25"	"67"	"3795"	"33"	"53"	"721"	"2219"	"23"	"133"	"37"	"1966"	"0"	"1"	"599"	"3"	"1"	"90"	"1"	"25"	"86"	"18"	"0"	"73"	"1"	"6"	"1"	"1"	"6"	"49"	"23"	"1"	"0"	"106"	"5"	"5"	"4"	"281"	"5"	"1"	"0"	"1"	"11"	"3"	"12"	"37"	"121"	"2"	"0"	"2"	"249"	"334"	"0"	"9"	"348"	"3"	"8"	"2"	"1"	"0"	"10"	"0"	"32"	"66"	"10"	"755"	"3"	"0"	"942"	"0"	"261206"	"37093"	"19"	"37763"	"111781"	"0"	"5004"	"0"	"21246"	"333"	"145"	"93833"	"17137"	"79151"	"22704"	"567"	"2849"	"5828"	"2"	"4451"	"4"	"1372"	"1999"	"3"	"557"	"133"	"3782"	"26"	"732"	"27"	"1169"	"1294"	"250"	"11"	"1468"	"814"	"24562"	"224"	"2007"	"2347"	"1463"	"3229"	"4642"	"2"	"119"	"19773"	"97"	"1"	"0"	"655"	"0"	"152"	"0"	"2"	"72"	"1"	"80"	"131"	"8"	"297"	"2006"	"4"	"175"	"1652"	"97"	"1"	"0"	"810"	"2126"	"87"	"74"	"20"	"9"	"64"	"149"	"12"	"9"	"15"	"176"	"2"	"80"	"154"	"1807"	"3"	"0"	"1"	"45"	"11536"	"2132"	"2530"	"1685"	"0"	"45"	"129"	"1807"	"39361"	"11844"	"3906"	"10910"	"761"	"0"	"2096"	"0"	"3960"	"3"	"1891"	"30"	"11"	"0"	"2229"	"277"	"0"	"8"	"2"	"237"	"2245"	"3239"	"7"	"1"	"381"	"111"	"73"	"12"	"0"	"153"	"219"	"1"	"5"	"4"	"13"	"26"	"59"	"120"	"195"	"393"	"79"	"1"	"2"	"925"	"5"	"59"	"4"	"35"	"9"	"1624"	"3"	"1"	"99"	"585"	"1"	"281"	"237"	"1605"	"486"	"98"	"13"	"9"	"13"	"2264"	"2"	"14"	"0"	"28"	"34"	"46"	"5"	"10"	"18000"	"76"	"6"	"5"	"92"	"14"	"2"	"7"	"17"	"155"	"230"	"1"	"1921"	"55"	"460"	"32"	"724"	"275"	"12"	"34"	"0"	"4"	"299"	"10"	"1663"	"129"	"2"	"150"	"316"	"78"	"6"	"1"	"17"	"0"	"19"	"82"	"27"	"4"	"8"	"2"	"2"	"84"	"1"	"56"	"939"	"214"	"21"	"1"	"246"	"19"	"3"	"2283"	"135"	"0"	"23"	"265"	"9"	"544"	"0"	"0"	"0"	"6"	"112"	"78"	"6"	"175"	"1974"	"140"	"0"	"281"	"10"	"0"	"1"	"24"	"44"	"23"	"0"	"0"	"0"	"2"	"5"	"28"	"457"	"21"	"41"	"142"	"0"	"3"	"66"	"21"	"13"	"0"	"0"	"150"	"208"	"120"	"468"	"44"	"0"	"8"	"534"	"0"	"12402"	"46"	"38"	"1149"	"4"	"0"	"291"	"18"	"702"	"1"	"1"	"2"	"0"	"16"	"407"	"0"	"104"	"0"	"58"	"21"	"1"	"1"	"104"	"4"	"0"	"10"	"6"	"0"	"288"	"15"	"24"	"434"	"0"	"58"	"0"	"508"	"0"	"0"	"95"	"0"	"0"	"7"	"5"	"112"	"2"	"429"	"81"	"35"	"5"	"30"	"2"	"4"	"305"	"3"	"0"	"2"	"2"	"70"	"106"	"1"	"42"	"67"	"47"	"1"	"193"	"9"	"0"	"0"	"1"	"125"	"2"	"4"	"6"	"20"	"20"	"0"	"4"	"2"	"132"	"0"	"2"	"6"	"10"	"5"	"11"	"0"	"3"	"1"	"7"	"1"	"0"	"0"	"2"	"0"	"3"	"253"	"1"	"0"	"4"	"66"	"1"	"25"	"126"	"1"	"84"	"0"	"0"	"3"	"2"	"1"	"4"	"52"	"0"	"7"	"14"	"3"	"7"	"56"	"0"	"0"	"4"	"2"	"3"	"2"	"2"	"776"	"205"	"21"	"3"	"1174"	"929"	"172"	"1"	"553"	"1"	"0"	"25"	"2175"	"8"	"1"	"237"	"1142"	"99"	"93"	"83"	"280"	"39"	"75"	"234"	"140"	"126"	"39"	"8"	"102"	"1"	"68"	"163"	"27"	"435"	"358"	"147"	"74"	"5"	"827"	"244"	"207"	"54"	"19"	"52"	"60"	"389"	"31"	"1718"	"335"	"183"	"334"	"485"	"635"	"1311"	"12"	"2710"	"290"	"710"	"8092"	"1422"	"27"	"17"	"1356"	"1664"	"2618"	"2239"	"136"	"809"	"1397"	"28"	"208"	"15"	"241"	"2"	"1"	"1"	"21"	"35"	"2"	"1"	"0"	"0"	"2"	"44"	"0"	"0"	"0"	"28"	"34"	"0"	"0"	"792"	"7"	"69"	"28"	"5"	"98"	"1164"	"18"	"8"	"0"	"25"	"6"	"31"	"0"	"0"	"1"	"0"	"0"	"0"	"0"	"0"	"0"	"0"	"8"	"0"	"8"	"0"	"632"	"4"	"0"	"74"	"5"	"9"	"2"	"0"	"39"	"0"	"35"	"122"	"0"	"1"	"0"	"15"	"0"	"0"	"7"	"0"	"0"	"43"	"0"	"25"	"0"	"2"	"0"	"1"	"2"	"3"	"74"	"8"	"0"	"1"	"6"	"1"	"0"	"0"	"2"	"0"	"2"	"24"	"2"	"1"	"0"	"0"	"6"	"2"	"0"	"2"	"6"	"2"	"0"	"5"	"14"	"3"	"0"	"0"	"4"	"11"	"2"	"2"	"0"	"1"	"27"	"1"	"6"	"5"	"4"	"0"	"0"	"1"	"10"	"7"	"0"	"1"	"8"	"2149"	"441"	"2689"	"1"	"2291"	"706"	"7507"	"359"	"315"	"2189"	"1679"	"31"	"841"	"5694"	"2409"	"5071"	"1729"	"751"	"2349"	"1055"	"104"	"424"	"36"	"1301"	"863"	"3309"	"1066"	"963"	"290"	"2019"	"2781"	"451"	"339"	"212"	"126"	"332"	"839"	"3206"	"17556"	"33"	"0"	"17"	"14987"	"76"	"42"	"193"	"130"	"921"	"3"	"1"	"62"	"1135"	"461"	"1607"	"1004"	"209"	"347"	"7"	"6202"	"48"	"18"	"27"	"202"	"98"	"4913"	"226"	"34"	"207"	"62"	"1204"	"14"	"563"	"183"	"2143"	"61"	"1034"	"598"	"11"	"1461"	"206"	"1763"	"24776"	"3935"	"932"	"14"	"2041"	"592"	"430"	"195"	"6361"	"1829"	"540"	"14038"	"1883"	"707"	"1343"	"311"	"573"	"212"	"2732"	"39"	"1421"	"219"	"1345"	"538"	"2132"	"295"	"9883"	"28164"	"2"	"889"	"692"	"1694"	"34"	"23"	"1"	"9"	"114290"	"371"	"926"	"4187"	"241"	"181"	"15299"	"756"	"5374"	"466"	"6026"	"121"	"1061"	"838"	"246"	"72"	"522"	"15"	"1990"	"2478"	"13857"	"3546"	"310"	"1551"	"652"	"4964"	"6404"	"7505"	"1596"	"4940"	"14387"	"4021"	"0"	"1113"	"948"	"3"	"3"	"5327"	"1"	"9"	"2"	"2"	"2237"	"2"	"0"	"11"	"1"	"54"	"740"	"3015"	"128"	"1"	"0"	"2586"	"1"	"0"	"0"	"1"	"16356"	"3620"	"33"	"339"	"425"	"2337"	"450"	"1181"	"2"	"4608"	"251"	"112"	"105"	"27"	"33"	"575"	"1374"	"313"	"603"	"114"	"1962"	"1635"	"817"	"1585"	"100"	"68"	"6"	"2"	"85"	"11"	"2090"	"15"	"984"	"110"	"1017"	"98"	"2956"	"2205"	"490"	"354"	"5537"	"1137"	"4837"	"819"	"3"	"44"	"53"	"1"	"0"	"4"	"3"	"1"	"3"	"14"	"0"	"0"	"1"	"1"	"0"	"2396"	"74"	"374"	"3880"	"91"	"11697"	"26"	"313"	"433"	"1957"	"59"	"2"	"351"	"77"	"1535"	"1759"	"116"	"2"	"22"	"16"	"1134"	"132"	"93"	"620"	"202"	"17"	"86"	"2314"	"291"	"62"	"326"	"1402"	"635"	"1098"	"791"	"146"	"956"	"1048"	"11229"	"31"	"2977"	"47"	"3"	"2"	"0"	"0"	"552"	"134"	"131"	"2"	"322"	"9"	"5"	"112"	"1271"	"176"	"421"	"2"	"3320"	"1494"	"2270"	"7"	"30"	"14"	"142"	"20"	"891"	"6992"	"1042"	"2390"	"3110"	"1609"	"708"	"8"	"1"	"0"	"129"	"180"	"246"	"84"	"1152"	"6"	"72"	"1777"	"0"	"0"	"0"	"0"	"0"	"0"	"0"	"0"	"1"	"0"	"0"	"0"	"0"	"0"	"0"	"0"	"0"	"0"	"0"	"0"	"1"	"0"	"1"	"0"	"1"	"0"	"2589"	"167"	"277"	"511"	"0"	"40"	"1"	"739"	"2"	"284"	"140"	"386"	"10983"	"2046"	"0"	"0"	"0"	"0"	"3"	"0"	"0"	"2"	"0"	"0"	"0"	"0"	"0"	"1"	"4"	"6"	"1"	"0"	"1"	"0"	"0"	"0"	"0"	"1"	"0"	"7"	"1"	"166"	"3756"	"3435"	"231"	"2324"	"575"	"7"	"0"	"27"	"246"	"331"	"1"	"3188"	"9"	"5"	"5006"	"212"	"601"	"310"	"4"	"1896"	"20"	"3043"	"11"	"56"	"3325"	"0"	"0"	"0"	"2247"	"163"	"183"	"0"	"2"	"176"	"1227"	"4525"	"359"	"427"	"5"	"98"	"11"	"63"	"0"	"1"	"12"	"1762"	"13"	"224"	"1871"	"2536"	"3672"	"935"	"208"	"0"	"2"	"1"	"2"	"141"	"163"	"1164"	"461"	"133"	"1781"	"457"	"0"	"2"	"1"	"9"	"1"	"318"	"441"	"892"	"945"	"1310"	"1028"	"362"	"941"	"1783"	"1542"	"456"	"122"	"347"	"354"	"22"	"28"	"9"	"3"	"47"	"1387"	"4"	"0"	"422"	"4450"	"1771"	"148"	"6489"	"5169"	"2399"	"5600"	"71"	"631"	"421"	"251"	"351"	"769"	"191"	"186"	"284"	"433"	"769"	"0"	"0"	"0"	"0"	"0"	"0"	"11"	"120"	"59"	"6189"	"901"	"2693"	"1015"	"328"	"653"	"484"	"544"	"794"	"2387"	"0"	"0"	"4"	"1428"	"2741"	"4196"	"430"	"1165"	"8"	"5"	"0"	"3353"	"35"	"1035"	"1209"	"964"	"2908"	"1674"	"2554"	"63"	"0"	"10"	"1477"	"0"	"45"	"6874"	"577"	"185"	"122"	"672"	"304"	"1"	"1"	"0"	"0"	"3"	"1"	"1"	"655"	"949"	"326"	"341"	"89"	"47"	"90"	"62"	"1717"	"473"	"197"	"750"	"2874"	"934"	"2903"	"1682"	"1918"	"1165"	"8"	"1097"	"6742"	"2214"	"535"	"303"	"6"	"2279"	"87"	"2652"	"1070"	"2791"	"28"	"6127"	"2722"	"3258"	"150"	"196"	"1599"	"16"	"4"	"21"	"1"	"0"	"2"	"3"	"189"	"11"	"5"	"0"	"0"	"38"	"210"	"634"	"2590"	"8"	"3456"	"626"	"2729"	"0"	"3120"	"5285"	"0"	"3"	"2"	"6187"	"58"	"3"	"532"	"455"	"7864"	"1203"	"1874"	"32"	"1"	"3"	"21"	"1"	"1736"	"2158"	"1047"	"1565"	"1133"	"1"	"0"	"24"	"2919"	"10"	"2"	"2"	"133"	"71"	"7"	"1"	"1"	"1566"	"10"	"4"	"1217"	"0"	"1865"	"0"	"832"	"203"	"1234"	"1377"	"2221"	"2564"	"765"	"1623"	"564"	"1551"	"270"	"56"	"304"	"381"	"1753"	"4386"	"0"	"4"	"0"	"2300"	"2"	"3075"	"6437"	"6922"	"0"	"0"	"1"	"79"	"0"	"2"	"81"	"22492"	"11750"	"17541"	"24376"	"18082"	"10700"	"3115"	"355"	"177"	"41"	"0"	"3057"	"504"	"2610"	"7091"	"3"	"948"	"0"	"10"	"1"	"45"	"2"	"3"	"1"	"1"	"5"	"7"	"937"	"1744"	"238"	"82"	"2895"	"552"	"413"	"1722"	"4"	"1"	"4"	"574"	"1"	"1"	"0"	"886"	"13"	"0"	"0"	"18"	"2392"	"63"	"2368"	"7"	"1574"	"975"	"1581"	"921"	"871"	"1103"	"283"	"4272"	"1148"	"9790"	"20"	"1654"	"96"	"2267"	"12"	"93"	"23"	"2"	"0"	"1212"	"4691"	"0"	"1"	"0"	"8"	"5255"	"1881"	"8"	"12"	"5"	"10"	"2"	"5"	"23616"	"2"	"1"	"223"	"0"	"877"	"2"	"2664"	"0"	"1"	"9"	"887"	"1"	"1"	"3313"	"20"	"667"	"1312"	"228"	"2569"	"0"	"1"	"4"	"124"	"26"	"170"	"1356"	"0"	"1065"	"1371"	"1472"	"1"	"6"	"6387"	"3638"	"107"	"293"	"247"	"908"	"1736"	"2624"	"1723"	"7089"	"1331"	"935"	"621"	"1"	"6"	"0"	"0"	"768"	"0"	"0"	"3"	"608"	"6"	"13"	"3"	"39"	"27"	"0"	"0"	"20"	"2"	"0"	"0"	"3"	"49"	"0"	"0"	"59"	"0"	"0"	"0"	"0"	"61"	"22"	"1"	"7"	"1"	"107"	"0"	"451"	"2569"	"1"	"0"	"0"	"10"	"6"	"0"	"1185"	"0"	"0"	"2"	"23"	"182"	"11996"	"36"	"74"	"2495"	"2084"	"1934"	"3613"	"200"	"6750"	"2855"	"1681"	"235"	"73"	"1"	"3"	"6"	"0"	"0"	"286"	"0"	"3"	"34"	"3047"	"1"	"497"	"1093"	"1493"	"10"	"1"	"12"	"125"	"2"	"0"	"0"	"624"	"1"	"1"	"0"	"0"	"2"	"1"	"7"	"1"	"53"	"784"	"9085"	"424"	"363"	"96"	"1"	"0"	"0"	"16"	"7"	"113"	"2146"	"0"	"1"	"4"	"4109"	"998"	"0"	"3573"	"1401"	"2"	"4"	"5498"	"0"	"2981"	"2121"	"7345"	"90"	"2609"	"0"	"2"	"0"	"28"	"4"	"1"	"3"	"1"	"2520"	"84"	"180"	"227"	"22"	"26"	"1"	"3"	"0"	"0"	"3"	"4354"	"741"	"481"	"113"	"0"	"1"	"0"	"1"	"1"	"6"	"79"	"10"	"136"	"106"	"1"	"1"	"3"	"5582"	"80"	"0"	"3438"	"3"	"0"	"0"	"0"	"212"	"1"	"1"	"11"	"49"	"1164"	"7"	"0"	"3"	"17"	"3789"	"42"	"1"	"0"	"3"	"2"	"3093"	"1"	"831"	"1123"	"30"	"0"	"15"	"0"	"539"	"37"	"86"	"1627"	"3455"	"32"	"3"	"7"	"3"	"2"	"6"	"57"	"2"	"0"	"1"	"1"	"2026"	"1318"	"2197"	"70"	"108"	"21"	"0"	"199"	"741"	"715"	"2760"	"3331"	"4263"	"28069"	"5590"	"3413"	"3983"	"2006"	"36"	"7635"	"5618"	"2"	"1"	"7"	"7"	"2"	"0"	"344"	"3"	"13"	"4"	"0"	"1"	"0"	"0"	"4"	"31"	"7"	"1"	"0"	"9"	"13"	"3"	"157"	"0"	"4"	"98"	"1"	"4"	"23"	"12"	"12"	"1"	"22"	"0"	"6"	"3"	"2"	"7"	"1090"	"165"	"134"	"703"	"1253"	"7668"	"1"	"1"	"0"	"10"	"2"	"2"	"3"	"0"	"37"	"0"	"2"	"1"	"33"	"80"	"3"	"0"	"2"	"1"	"0"	"6"	"0"	"145"	"1"	"3"	"2"	"1"	"327"	"15"	"22"	"0"	"4"	"1"	"545"	"0"	"0"	"98"	"0"	"22"	"19997"	"529"	"3071"	"1"	"1"	"126"	"0"	"6"	"12"	"4"	"4"	"2"	"3"	"5"	"0"	"5"	"1"	"6755"	"832"	"3"	"0"	"0"	"3"	"13"	"0"	"3"	"3"	"51"	"0"	"1"	"2"	"0"	"1"	"68"	"0"	"0"	"0"	"1"	"0"	"1"	"13"	"0"	"0"	"1122"	"16903"	"18"	"243"	"0"	"1"	"0"	"1"	"0"	"130"	"0"	"221"	"65"	"0"	"1"	"0"	"1"	"7"	"214"	"2"	"0"	"1"	"59"	"214"	"84"	"79"	"39"	"1163"	"3"	"6"	"28"	"106"	"1"	"166"	"1"	"0"	"0"	"0"	"4"	"2"	"0"	"14"	"2"	"0"	"0"	"7"	"5182"	"5097"	"2386"	"19"	"1984"	"544"	"5359"	"12"	"5"	"36"	"10"	"40"	"10905"	"0"	"2"	"105"	"103"	"1370"	"1212"	"5493"	"1741"	"2254"	"1699"	"554"	"1"	"3"	"0"	"1"	"0"	"0"	"0"	"0"	"28"	"0"	"124"	"399"	"5058"	"813"	"1"	"112"	"490"	"971"	"638"	"27"	"161"	"582"	"3"	"1"	"1"	"0"	"1"	"0"	"704"	"207"	"575"	"901"	"3"	"1242"	"3961"	"4"	"3"	"574"	"1"	"172"	"0"	"0"	"0"	"2"	"0"	"1"	"0"	"2"	"10"	"0"	"0"	"0"	"2"	"0"	"88"	"3"	"0"	"0"	"0"	"0"	"4"	"3"	"2265"	"1887"	"6435"	"191"	"48"	"891"	"0"	"0"	"4"	"30"	"0"	"0"	"2"	"1"	"0"	"0"	"0"	"9667"	"3164"	"0"	"2502"	"23"	"1297"	"160"	"4"	"429"	"1376"	"2639"	"4"	"29"	"1140"	"1679"	"605"	"56"	"4"	"888"	"341"	"947"	"269"	"583"	"739"	"246"	"145"	"906"	"1"	"77"	"15539"	"610"	"107"	"802"	"2"	"246"	"702"	"11"	"1"	"1"	"3"	"4"	"0"	"1"	"4"	"16362"	"13"	"2"	"51"	"6"	"4"	"72"	"25"	"24"	"22919"	"16"	"17"	"83"	"616"	"534"	"411"	"1103"	"601"	"696"	"1912"	"25477"	"1136"	"2"	"0"	"148"	"331"	"23"	"55"	"28"	"13"	"7815"	"152"	"581"	"563"	"436"	"4"	"915"	"577"	"438"	"1625"	"0"	"97"	"1"	"3"	"0"	"2"	"4"	"1"	"0"	"2"	"0"	"0"	"0"	"0"	"4"	"2"	"670"	"1683"	"0"	"547"	"384"	"1280"	"1"	"2157"	"0"	"374"	"8872"	"284"	"2826"	"50"	"1"	"0"	"2"	"1"	"1"	"0"	"24"	"871"	"1"	"1660"	"1090"	"46"	"1160"	"161"	"4"	"4"	"9"	"2"	"1"	"24"	"630"	"492"	"761"	"55"	"1574"	"2820"	"699"	"143"	"9"	"47"	"1"	"1"	"1"	"1"	"2"	"4"	"1"	"1"	"1"	"5"	"0"	"18"	"5"	"409"	"2939"	"600"	"0"	"755"	"13"	"1883"	"0"	"4358"	"127"	"197"	"421"	"1493"	"2057"	"1"	"0"	"0"	"407"	"2607"	"23"	"345"	"1418"	"1473"	"683"	"807"	"1"	"169"	"680"	"1223"	"1219"	"3"	"6"	"347"	"2700"	"2"	"6"	"590"	"129"	"1707"	"325"	"254"	"784"	"444"	"294"	"18"	"4157"	"627"	"1034"	"10"	"645"	"125"	"1123"	"392"	"538"	"1178"	"283"	"14"	"97"	"3"	"175"	"5144"	"266"	"1982"	"2223"	"436"	"40"	"15687"	"1699"	"810"	"6787"	"63"	"220"	"7529"	"255"	"1222"	"45"	"294"	"569"	"8"	"1109"	"1331"	"472"	"6"	"287"	"223"	"118"	"850"	"33"	"614"	"374"	"617"	"1"	"895"	"2069"	"1367"	"14"	"667"	"172"	"878"	"609"	"896"	"6"	"123"	"560"	"2916"	"3"	"2"	"32"	"1201"	"15"	"306"	"851"	"756"	"255"	"317"	"500"	"1642"	"66"	"8"	"74"	"817"	"433"	"380"	"59"	"1"	"4"	"23"	"541"	"694"	"2363"	"22"	"2870"	"0"	"1"	"0"	"0"	"19"	"3"	"2"	"1350"	"464"	"2"	"291"	"1665"	"1318"	"492"	"637"	"14"	"1120"	"1"	"240"	"504"	"6"	"418"	"1100"	"821"	"356"	"1360"	"11"	"28"	"168"	"27"	"74"	"411"	"2983"	"4"	"1095"	"5088"	"2"	"2126"	"0"	"1"	"0"	"0"	"111"	"2"	"1"	"50"	"97"	"1821"	"4"	"7"	"555"	"376"	"318"	"2"	"68"	"0"	"1884"	"137"	"133"	"255"	"517"	"778"	"919"	"661"	"156"	"72"	"5883"	"888"	"78"	"404"	"187"	"540"	"11"	"308"	"837"	"745"	"402"	"1246"	"350"	"0"	"1458"	"1972"	"218"	"16"	"280"	"2"	"2"	"4"	"0"	"26"	"5"	"169"	"1783"	"4"	"0"	"464"	"6"	"1"	"63"	"5616"	"138"	"523"	"30"	"1718"	"908"	"696"	"271"	"1893"	"0"	"1530"	"237"	"407"	"583"	"428"	"366"	"5"	"4109"	"28"	"8794"	"2146"	"8417"	"165"	"692"	"1111"	"1023"	"2763"	"219"	"0"	"20"	"25"	"12"	"1009"	"108"	"2069"	"0"	"1578"	"1623"	"869"	"205"	"721"	"280"	"139"	"92"	"272"	"5316"	"9"	"3"	"459"	"272"	"105"	"605"	"1722"	"166"	"0"	"0"	"2261"	"33"	"23"	"705"	"37"	"3472"	"200"	"8"	"3874"	"38"	"279"	"267"	"2420"	"0"	"0"	"410"	"114"	"146"	"119"	"20"	"143"	"538"	"1070"	"239"	"102"	"44"	"525"	"143"	"142"	"660"	"2"	"64"	"1"	"506"	"1445"	"1371"	"30"	"14"	"21"	"507"	"72"	"2485"	"32"	"0"	"34"	"961"	"2"	"405"	"4092"	"466"	"984"	"12164"	"515"	"780"	"1"	"21"	"0"	"26"	"0"	"0"	"0"	"30"	"0"	"0"	"1"	"1"	"17"	"972"	"73"	"11"	"15"	"0"	"0"	"1"	"0"	"2"	"6"	"0"	"4"	"2"	"0"	"376"	"64"	"55"	"0"	"448"	"196"	"10"	"18"	"2"	"63"	"2"	"191"	"38"	"7300"	"4"	"64"	"3"	"37"	"4"	"425"	"129"	"5"	"1"	"1"	"167"	"15"	"51"	"8"	"49"	"1"	"5"	"129"	"136"	"1811"	"57"	"1"	"1"	"0"	"1"	"0"	"0"	"0"	"0"	"1"	"48"	"0"	"1"	"206"	"1"	"1361"	"9"	"6"	"15"	"18"	"2"	"0"	"4"	"13"	"10"	"0"	"0"	"1"	"2763"	"27413"	"0"	"0"	"0"	"8641"	"4321"	"1693"	"1274"	"1033"	"1267"	"1500"	"204"	"367"	"39"	"1"	"1"	"1"	"1"	"0"	"87"	"1"	"2"	"26"	"50"	"0"	"1"	"1"	"5"	"1"	"0"	"16"	"5"	"2"	"0"	"2"	"3"	"0"	"1"	"13"	"15"	"1"	"2"	"607"	"536"	"1"	"12"	"91"	"0"	"7"	"1049"	"788"	"584"	"1554"	"0"	"0"	"7"	"132"	"4089"	"2"	"1"	"1"	"7"	"308"	"11"	"265"	"556"	"25"	"697"	"0"	"4"	"262"	"91"	"3"	"2"	"0"	"1"	"457"	"1"	"5"	"3"	"157"	"3476"	"3"	"1776"	"0"	"1"	"501"	"1014"	"17"	"10"	"256"	"289"	"851"	"0"	"2"	"42"	"4"	"0"	"5"	"0"	"0"	"123"	"6"	"1"	"1"	"0"	"1"	"369"	"2021"	"1085"	"400"	"2"	"0"	"0"	"2"	"1"	"0"	"4"	"328"	"1"	"2227"	"848"	"2230"	"1019"	"2988"	"76"	"17"	"1313"	"2"	"7"	"314"	"1729"	"165"	"2746"	"2828"	"1158"	"2"	"0"	"19"	"7657"	"20"	"0"	"1662"	"106"	"850"	"21"	"1716"	"1"	"50"	"314"	"73"	"8"	"170"	"469"	"2"	"822"	"0"	"7"	"2"	"5"	"10"	"328"	"496"	"1311"	"64"	"0"	"2"	"0"	"0"	"2"	"3"	"0"	"0"	"1"	"0"	"5224"	"4"	"104"	"259"	"385"	"3257"	"5"	"299"	"937"	"871"	"149"	"13"	"964"	"571"	"2038"	"0"	"5"	"6"	"0"	"0"	"1"	"70"	"1"	"10"	"2"	"24"	"10"	"1"	"0"	"4"	"2"	"1"	"5"	"5"	"3"	"0"	"5385"	"0"	"0"	"0"	"1"	"1"	"0"	"0"	"1"	"1"	"5"	"2"	"1"	"0"	"1"	"1"	"2"	"7"	"1"	"1"	"1"	"4"	"1"	"17"	"0"	"241"	"573"	"319"	"1250"	"5"	"5"	"0"	"36"	"1"	"0"	"2"	"9"	"1"	"2"	"0"	"3"	"20"	"0"	"0"	"1"	"1"	"5"	"0"	"475"	"1"	"1"	"72"	"54"	"0"	"1"	"7"	"0"	"6"	"1263"	"4"	"20"	"0"	"2"	"0"	"0"	"10"	"0"	"0"	"3"	"1"	"0"	"0"	"9"	"82"	"0"	"17"	"2"	"0"	"0"	"6"	"1"	"2"	"27"	"14281"	"2036"	"1341"	"7014"	"11594"	"1039"	"818"	"3"	"11"	"38"	"119"	"130"	"0"	"11"	"1"	"0"	"7"	"27"	"5"	"0"	"4"	"0"	"1"	"1"	"1"	"0"	"6"	"2"	"7"	"469"	"1"	"0"	"0"	"8"	"1"	"12"	"4"	"2"	"1"	"1"	"20"	"10"	"154"	"2216"	"2823"	"142"	"0"	"2"	"6"	"4"	"7"	"1"	"0"	"1"	"10"	"1"	"0"	"1197"	"195"	"1"	"0"	"50"	"6"	"1"	"184"	"3954"	"61"	"77"	"51"	"198"	"2"	"35"	"23"	"1"	"19"	"5"	"797"	"5749"	"1246"	"26986"	"3"	"0"	"79"	"0"	"4"	"7"	"37"	"80"	"26"	"1"	"968"	"3"	"2"	"12"	"1096"	"1"	"0"	"1"	"0"	"0"	"0"	"18"	"79"	"0"	"3"	"1"	"2"	"2"	"7"	"0"	"1"	"205"	"318"	"19"	"1032"	"40"	"828"	"269"	"150"	"27"	"299"	"2363"	"0"	"21"	"7"	"29"	"24"	"9"	"13"	"75"	"1"	"406"	"360"	"12"	"1"	"2"	"1"	"639"	"11"	"4"	"0"	"0"	"4"	"36"	"2"	"0"	"1"	"0"	"5"	"4"	"18"	"17"	"0"	"9"	"22"	"0"	"0"	"10"	"5"	"0"	"7"	"1392"	"5294"	"10"	"3"	"2"	"3"	"2"	"0"	"0"	"0"	"0"	"1"	"11"	"0"	"0"	"3"	"2"	"0"	"10"	"2"	"0"	"2"	"2"	"4"	"2"	"2"	"0"	"1"	"2"	"0"	"3"	"2"	"1136"	"1350"	"0"	"1"	"0"	"0"	"0"	"9"	"9"	"0"	"10"	"1"	"202"	"484"	"0"	"4"	"0"	"3"	"4388"	"1"	"2"	"1"	"15"	"0"	"0"	"6"	"0"	"5"	"22"	"0"	"2"	"1478"	"1"	"13"	"3"	"1"	"15"	"2606"	"1"	"2"	"3194"	"2337"	"1005"	"1161"	"1"	"0"	"38"	"0"	"11"	"20"	"0"	"0"	"0"	"73"	"0"	"0"	"5"	"1"	"20"	"3"	"2"	"2"	"8"	"25"	"1804"	"10"	"4"	"72"	"20"	"23"	"1"	"251"	"0"	"23"	"8056"	"2"	"5"	"489"	"5"	"2"	"0"	"389"	"0"	"7"	"5"	"1"	"0"	"1"	"0"	"4"	"3"	"12"	"3"	"0"	"2"	"0"	"0"	"0"	"20"	"6"	"4"	"6"	"1"	"2"	"0"	"21"	"1344"	"18"	"1"	"6"	"10"	"2"	"1"	"1"	"4"	"2"	"0"	"1"	"1240"	"751"	"0"	"60"	"2"	"4"	"0"	"914"	"1"	"0"	"1158"	"5"	"1"	"0"	"1"	"0"	"0"	"1"	"1"	"39"	"9"	"9"	"3"	"1"	"0"	"0"	"0"	"0"	"0"	"18"	"2"	"3"	"0"	"1"	"0"	"1"	"0"	"0"	"729"	"3"	"605"	"677"	"160"	"42"	"656"	"145"	"45"	"0"	"485"	"389"	"393"	"2050"	"227"	"1348"	"0"	"3"	"0"	"1"	"0"	"0"	"1"	"12"	"4"	"14"	"1"	"10"	"32"	"0"	"0"	"0"	"1074"	"0"	"2"	"2"	"4"	"11"	"39"	"0"	"1"	"4"	"6"	"894"	"482"	"1"	"107"	"38868"	"1062"	"0"	"0"	"0"	"0"	"0"	"0"	"0"	"0"	"16"	"1"	"5"	"6"	"0"	"15"	"0"	"26"	"68"	"0"	"8"	"0"	"1"	"4"	"33"	"6"	"1"	"11"	"59"	"2"	"1"	"3"	"3"	"115"	"1992"	"1"	"0"	"2"	"3"	"0"	"0"	"4"	"1"	"1"	"0"	"1"	"0"	"0"	"5"	"7"	"4"	"9"	"27"	"0"	"0"	"0"	"367"	"0"	"163"	"4"	"4"	"42"	"0"	"0"	"0"	"0"	"1"	"0"	"1"	"0"	"3"	"1"	"3669"	"2"	"1"	"1"	"2"	"2"	"0"	"1"	"1"	"0"	"4"	"4"	"0"	"14"	"1"	"766"	"0"	"2"	"0"	"2"	"3584"	"2"	"5"	"1"	"17"	"1"	"39"	"1"	"1"	"1"	"1742"	"3728"	"0"	"12"	"0"	"2"	"1"	"6"	"11"	"33"	"20"	"9"	"0"	"1"	"0"	"1"	"3"	"6"	"7"	"0"	"0"	"2"	"2"	"0"	"0"	"0"	"0"	"1"	"924"	"7105"	"10"	"107"	"11"	"0"	"2"	"3"	"0"	"1"	"1"	"1"	"1"	"0"	"1"	"267"	"1"	"1"	"1"	"1"	"128"	"5"	"79"	"1026"	"1308"	"2"	"1"	"0"	"0"	"13"	"1"	"3"	"0"	"444"	"1"	"22"	"2893"	"3"	"1"	"7"	"12"	"30"	"0"	"8"	"2"	"0"	"0"	"0"	"1"	"0"	"0"	"0"	"2"	"0"	"0"	"0"	"4"	"1"	"2"	"1"	"0"	"0"	"1"	"0"	"1"	"7"	"1"	"5"	"2"	"4"	"4"	"4"	"0"	"63"	"0"	"7"	"0"	"0"	"2"	"0"	"0"	"0"	"0"	"0"	"0"	"0"	"0"	"0"	"0"	"0"	"0"	"1"	"0"	"1"	"0"	"2"	"2"	"2"	"0"	"0"	"0"	"3"	"2"	"5"	"0"	"0"	"0"	"9"	"4"	"7"	"0"	"3"	"1"	"0"	"2"	"0"	"0"	"0"	"3"	"0"	"2"	"4"	"3"	"4"	"0"	"1"	"2"	"1"	"0"	"3"	"837"	"0"	"0"	"0"	"2"	"0"	"1"	"0"	"0"	"0"	"0"	"1"	"1"	"0"	"3"	"0"	"0"	"0"	"0"	"0"	"0"	"1"	"0"	"1"	"0"	"0"	"0"	"0"	"2"	"0"	"1"	"5"	"0"	"4"	"4"	"7"	"0"	"0"	"1"	"0"	"2"	"1017"	"1258"	"1580"	"1"	"3"	"1"	"0"	"0"	"0"	"0"	"0"	"9"	"0"	"2"	"0"	"0"	"3"	"0"	"5"	"0"	"1"	"0"	"1"	"0"	"1"	"0"	"0"	"1"	"10"	"0"	"0"	"5"	"5"	"0"	"0"	"0"	"0"	"12"	"1"	"1"	"2"	"4"	"1"	"0"	"0"	"1"	"0"	"2"	"6"	"2"	"0"	"0"	"0"	"0"	"1"	"1"	"2"	"0"	"0"	"2"	"0"	"1"	"2"	"0"	"1"	"1"	"0"	"1"	"3"	"0"	"4"	"0"	"14"	"9"	"3"	"1"	"1"	"1"	"1"	"6"	"0"	"0"	"8"	"0"	"2"	"0"	"0"	"0"	"24"	"0"	"2"	"0"	"6"	"3"	"2"	"0"	"1"	"3"	"0"	"0"	"0"	"0"	"1"	"3"	"1"	"0"	"0"	"0"	"0"	"1"	"0"	"2"	"0"	"1"	"1"	"1"	"5"	"9"	"4"	"0"	"0"	"0"	"0"	"1"	"0"	"0"	"0"	"1"	"6"	"0"	"11"	"2"	"1"	"14"	"6"	"0"	"2"	"4"	"2"	"0"	"1"	"0"	"2"	"2"	"0"	"1"	"3369"	"24"	"7"	"0"	"0"	"6"	"2"	"0"	"1"	"5"	"2"	"0"	"0"	"0"	"1"	"1"	"1"	"0"	"6"	"1"	"17"	"0"	"285"	"1"	"8"	"5"	"0"	"3"	"1"	"11"	"108"	"636"	"2"	"121"	"6"	"10"	"7"	"1"	"4"	"0"	"0"	"1"	"0"	"6"	"1400"	"3662"	"1"	"1"	"0"	"0"	"2"	"3"	"3318"	"2"	"1025"	"11"	"1"	"1"	"1"	"302"	"0"	"2"	"0"	"0"	"17"	"3636"	"4"	"2"	"0"	"0"	"2"	"2"	"0"	"1"	"0"	"0"	"2"	"1"	"3"	"0"	"1"	"1"	"0"	"0"	"1"	"0"	"0"	"1"	"10"	"0"	"5"	"2"	"18"	"0"	"4"	"8"	"5"	"0"	"6"	"2616"	"5418"	"0"	"0"	"0"	"0"	"0"	"2"	"2"	"0"	"1207"	"4609"	"0"	"0"	"7"	"14"	"54"	"190"	"1"	"15"	"10"	"48"	"1477"	"0"	"2547"	"1"	"3"	"3"	"443"	"25"	"2"	"33"	"2"	"1"	"0"	"0"	"3"	"0"	"0"	"12"	"0"	"1"	"1"	"0"	"1"	"0"	"0"	"0"	"0"	"1"	"0"	"0"	"0"	"4"	"0"	"2"	"0"	"1"	"0"	"24"	"3"	"1"	"0"	"2"	"0"	"12"	"3"	"15"	"1056"	"28"	"1"	"13"	"0"	"0"	"0"	"4"	"1"	"2"	"0"	"2"	"1"	"1"	"2"	"5"	"0"	"2"	"10"	"2"	"1"	"10"	"1"	"1"	"2"	"0"	"1"	"0"	"0"	"292"	"4"	"0"	"0"	"1"	"3"	"1"	"4"	"1"	"0"	"8"	"3"	"1"	"0"	"2"	"0"	"1"	"1"	"1"	"1"	"0"	"2"	"3"	"0"	"0"	"1"	"0"	"0"	"2"	"4"	"2"	"5"	"1"	"0"	"2"	"3"	"0"	"0"	"1178"	"1"	"0"	"2"	"0"	"5"	"3"	"27"	"1884"	"1449"	"0"	"0"	"1"	"0"	"10"	"18"	"14"	"0"	"12"	"18"	"2"	"0"	"17"	"0"	"13"	"0"	"54"	"0"	"0"	"3"	"46"	"37"	"6"	"122"	"1537"	"14"	"4"	"5"	"3"	"231"	"0"	"28"	"0"	"0"	"1"	"2"	"1"	"1"	"1"	"0"	"1"	"1357"	"1"	"101"	"574"	"0"	"2"	"1"	"1"	"0"	"3"	"0"	"0"	"16"	"2"	"0"	"1"	"16"	"1"	"12"	"0"	"2"	"1"	"0"	"5"	"0"	"24"	"0"	"8"	"26"	"831"	"7767"	"3316"	"10"	"9"	"689"	"1"	"0"	"318"	"633"	"0"	"1736"	"382"	"28"	"6"	"6"	"1"	"1"	"1"	"7"	"571"	"2"	"0"	"760"	"200"	"1492"	"123"	"15"	"2275"	"1"	"2634"	"5"	"20"	"1292"	"708"	"1"	"654"	"8511"	"2"	"1"	"0"	"0"	"588"	"10732"	"0"	"1"	"30"	"11"	"236"	"4293"	"1943"	"0"	"1"	"3"	"410"	"5243"	"2068"	"1499"	"0"	"1"	"0"	"0"	"1"	"22"	"0"	"5"	"2"	"3"	"3"	"2"	"2"	"60923"	"1"	"2"	"13"	"6"	"49"	"12"	"9"	"0"	"38"	"11"	"19"	"10"	"14"	"1"	"6"	"6"	"4"	"3"	"1"	"1"	"4"	"3"	"6"	"0"	"0"	"2"	"2"	"4"	"0"	"4"	"64"	"2"	"20"	"0"	"1"	"6"	"1275"	"513"	"608"	"836"	"741"	"619"	"1408"	"820"	"1271"	"0"	"14"	"0"	"0"	"5"	"15"	"11"	"0"	"1"	"6"	"0"	"3"	"1"	"10"	"16"	"4"	"1"	"0"	"5010"	"21"	"4"	"49"	"2"	"2"	"26"	"0"	"1"	"8"	"1"	"33"	"2"	"783"	"8984"	"1166"	"1289"	"33"	"83"	"268"	"268"	"3"	"4"	"11"	"0"	"4"	"0"	"0"	"4"	"0"	"4"	"8"	"4"	"8"	"3"	"25"	"0"	"27"	"33"	"0"	"0"	"1"	"55"	"1"	"13"	"2020"	"6"	"636"	"1"	"0"	"0"	"2"	"56"	"1"	"1"	"1"	"0"	"1"	"1"	"0"	"1"	"0"	"3"	"1"	"1"	"0"	"0"	"1"	"5"	"1"	"1"	"2"	"0"	"0"	"0"	"1"	"1"	"0"	"0"	"8"	"160"	"8"	"0"	"0"	"3"	"0"	"0"	"2"	"0"	"2"	"2"	"1"	"0"	"0"	"1"	"1"	"0"	"7"	"7"	"1"	"1"	"2"	"0"	"1"	"0"	"0"	"0"	"4"	"1"	"1"	"1"	"0"	"1"	"2"	"0"	"8"	"0"	"0"	"0"	"4"	"0"	"0"	"1"	"0"	"0"	"1"	"2944"	"0"	"1"	"2"	"0"	"3"	"0"	"2"	"0"	"0"	"2"	"3"	"2"	"0"	"2"	"0"	"18"	"0"	"9"	"0"	"1"	"61"	"0"	"10"	"2"	"3"	"0"	"0"	"0"	"0"	"2"	"1"	"1"	"0"	"0"	"0"	"25"	"0"	"9"	"0"	"0"	"17"	"2"	"0"	"1"	"1"	"0"	"1"	"0"	"2"	"10"	"5"	"85"	"3"	"4"	"0"	"0"	"8"	"0"	"0"	"2"	"0"	"3"	"0"	"0"	"3"	"2210"	"1363"	"1915"	"12"	"6"	"1"	"0"	"2"	"3"	"5"	"0"	"0"	"3"	"0"	"2"	"5"	"2"	"5"	"2"	"5"	"0"	"0"	"0"	"17"	"0"	"0"	"0"	"2"	"0"	"1"	"2"	"4"	"1"	"0"	"0"	"0"	"133"	"1"	"0"	"1"	"0"	"0"	"0"	"0"	"9"	"1"	"0"	"0"	"1"	"4"	"1"	"0"	"10"	"4"	"0"	"4"	"1"	"4"	"0"	"12"	"87"	"0"	"0"	"1"	"2"	"0"	"0"	"1"	"1"	"0"	"1"	"0"	"0"	"945"	"2201"	"4"	"0"	"0"	"1"	"1"	"0"	"8"	"1"	"0"	"3"	"1"	"1"	"0"	"0"	"3"	"0"	"0"	"1"	"2"	"2"	"2"	"2"	"2"	"0"	"0"	"10"	"59"	"3"	"1"	"0"	"1557"	"2"	"4"	"22"	"16"	"5"	"0"	"5"	"3"	"0"	"0"	"0"	"0"	"0"	"2"	"0"	"4"	"7"	"2"	"0"	"0"	"0"	"1"	"1"	"0"	"1"	"0"	"0"	"0"	"1"	"0"	"0"	"59"	"0"	"8"	"1"	"0"	"2"	"1"	"2"	"0"	"2"	"3"	"0"	"14"	"13"	"0"	"11"	"1"	"2"	"0"	"1"	"1"	"0"	"1"	"4"	"1"	"21"	"0"	"1"	"0"	"1"	"3"	"5"	"1"	"0"	"2"	"8"	"47"	"1"	"1"	"1"	"0"	"1"	"0"	"4"	"0"	"6"	"3"	"3"	"1"	"1"	"7"	"0"	"5"	"2"	"1"	"4"	"19"	"0"	"1"	"2"	"0"	"3"	"0"	"1"	"1"	"9"	"2"	"2"	"0"	"3"	"1"	"0"	"1"	"1"	"30"	"9"	"1"	"0"	"94"	"1"	"4"	"2"	"4"	"0"	"0"	"0"	"0"	"1"	"1"	"2"	"0"	"0"	"8"	"14"	"2"	"2"	"0"	"15"	"8"	"1"	"1"	"0"	"0"	"0"	"4"	"0"	"2"	"0"	"56"	"1"	"0"	"0"	"3"	"0"	"0"	"1"	"0"	"0"	"0"	"0"	"0"	"0"	"3"	"0"	"5"	"0"	"1"	"1"	"4"	"0"	"5"	"1"	"0"	"2"	"2"	"1"	"0"	"1"	"0"	"0"	"0"	"0"	"7"	"6"	"8"	"28"	"3"	"1"	"0"	"1"	"1"	"0"	"3"	"7"	"0"	"4"	"0"	"8"	"4"	"33"	"1"	"0"	"0"	"0"	"1"	"0"	"2683"	"62"	"0"	"0"	"0"	"0"	"1"	"4"	"0"	"1"	"0"	"0"	"0"	"0"	"1"	"1"	"1"	"0"	"8"	"1"	"0"	"2"	"1"	"0"	"0"	"0"	"0"	"16"	"1"	"0"	"0"	"0"	"0"	"0"	"4"	"0"	"0"	"2"	"5"	"1"	"0"	"0"	"2"	"3"	"3"	"0"	"0"	"2"	"1"	"1"	"0"	"0"	"1"	"0"	"0"	"1"	"0"	"0"	"1"	"1"	"1"	"1"	"0"	"0"	"0"	"2"	"0"	"0"	"17"	"2"	"6"	"2"	"13"	"2"	"1934"	"1519"	"14"	"81"	"1384"	"742"	"2814"	"1009"	"6"	"744"	"3"	"1134"	"1554"	"6"	"960"	"14154"	"2324"	"2464"	"2"	"0"	"5265"	"0"	"0"	"0"	"0"	"0"	"0"	"0"	"0"	"0"	"0"	"28"	"125"	"19"	"118"	"0"	"1"	"1637"	"1"	"1"	"0"	"0"	"6"	"28"	"0"	"0"	"0"	"2"	"0"	"0"	"1"	"0"	"0"	"23"	"29"	"0"	"29"	"8"	"6"	"15"	"0"	"15"	"0"	"2"	"6"	"2"	"1"	"0"	"2"	"8"	"2"	"0"	"1"	"0"	"1"	"3"	"0"	"13"	"0"	"359"	"2537"	"4562"	"0"	"0"	"0"	"0"	"0"	"0"	"45"	"1"	"0"	"1"	"8"	"0"	"0"	"4"	"10"	"0"	"25"	"6"	"1"	"0"	"106"	"0"	"4"	"0"	"0"	"0"	"2"	"5"	"0"	"0"	"7"	"4"	"2"	"1"	"1"	"0"	"7"	"2"	"2"	"0"	"0"	"3"	"1"	"0"	"0"	"0"	"7"	"0"	"2"	"0"	"2"	"2"	"1"	"3"	"1"	"1"	"5"	"21"	"0"	"22"	"13"	"5"	"0"	"0"	"2"	"63"	"3"	"36"	"11"	"4"	"9"	"265"	"2"	"1"	"3"	"0"	"0"	"0"	"1"	"1"	"3"	"10"	"3"	"3"	"4"	"1"	"0"	"3"	"0"	"0"	"0"	"14"	"0"	"0"	"5"	"8"	"7"	"1"	"1"	"9"	"0"	"10"	"1"	"2"	"15"	"5"	"2"	"5"	"0"	"1"	"2"	"4"	"2"	"8"	"0"	"7"	"0"	"11"	"0"	"4"	"2"	"0"	"0"	"1"	"1"	"4"	"7"	"0"	"2"	"1"	"10"	"0"	"2"	"4"	"38"	"18"	"1"	"215"	"6"	"0"	"0"	"3"	"1"	"0"	"2"	"0"	"11"	"2"	"1"	"0"	"0"	"0"	"1"	"1"	"0"	"3"	"4"	"1"	"3"	"8"	"8"	"0"	"20"	"13"	"16"	"2008"	"46"	"4"	"257"	"0"	"1"	"0"	"9"	"1"	"0"	"0"	"0"	"1"	"0"	"4"	"0"	"1"	"0"	"1"	"0"	"1"	"0"	"0"	"42"	"10405"	"192"	"6"	"8"	"1"	"2"	"109"	"9"	"3"	"0"	"0"	"0"	"0"	"0"	"0"	"4"	"16"	"1"	"0"	"0"	"1"	"0"	"0"	"4"	"21"	"5"	"1"	"1"	"0"	"19"	"4"	"0"	"2"	"11"	"23"	"2"	"0"	"0"	"0"	"5"	"0"	"44"	"1"	"2"	"3"	"2"	"0"	"6"	"1"	"15"	"3"	"18"	"1"	"2"	"0"	"4"	"1"	"3"	"3"	"2090"	"1905"	"668"	"11"	"3"	"1551"	"25"	"5"	"50"	"0"	"0"	"0"	"7"	"16"	"0"	"0"	"0"	"1"	"0"	"3"	"4"	"0"	"0"	"9"	"0"	"0"	"0"	"1"	"2"	"9"	"2539"	"342"	"548"	"47"	"2"	"1207"	"1205"	"2133"	"1"	"0"	"0"	"2"	"0"	"1"	"0"	"0"	"0"	"0"	"0"	"0"	"0"	"0"	"0"	"0"	"0"	"0"	"0"	"0"	"0"	"0"	"0"	"0"	"0"	"0"	"0"	"0"	"0"	"0"	"0"	"0"	"0"	"0"	"16898"	"2760"	"218"	"0"	"0"	"1"	"0"	"0"	"0"	"0"	"1"	"8"	"2"	"1"	"2"	"1"	"2"	"2"	"0"	"0"	"0"	"2"	"0"	"0"	"1"	"3"	"5"	"4"	"1"	"0"	"1"	"0"	"1"	"1"	"0"	"1"	"1"	"0"	"4"	"0"	"0"	"3"	"1"	"0"	"0"	"0"	"0"	"0"	"1"	"3"	"5"	"122"	"8"	"2"	"792"	"1524"	"2555"	"453"	"369"	"13"	"21"	"0"	"0"	"15"	"10"	"3"	"4"	"0"	"23"	"4"	"1"	"0"	"1"	"2"	"547"	"1833"	"3"	"2354"	"437"	"333"	"0"	"1"	"0"	"513"	"1"	"97"	"0"	"0"	"2367"	"4077"	"7"	"18697"	"4"	"0"	"2"	"0"	"340"	"1293"	"9"	"97"	"2453"	"423"	"174"	"3116"	"0"	"831"	"4814"	"1839"	"5012"	"2129"	"1219"	"21"	"2466"	"4059"	"5"	"1797"	"1"	"2090"	"1933"	"19"	"555"	"21"	"719"	"1355"	"15651"	"220"	"1868"	"15167"	"6365"	"10"	"3"	"1"	"0"	"922"	"30"	"227"	"5859"	"3513"	"263"	"942"	"3"	"499"	"409"	"2448"	"1771"	"3050"	"1"	"967"	"1"	"0"	"0"	"26"	"10563"	"769"	"1"	"15978"	"16"	"181743"	"936"	"187"	"6087"	"1039"	"16"	"2367"	"2359"	"2728"	"415"	"522"	"4380"	"3139"	"4454"	"0"	"0"	"1"	"0"	"1"	"0"	"0"	"2"	"0"	"0"	"1"	"1"	"942"	"72"	"4709"	"2560"	"8"	"135"	"1354"	"125"	"4777"	"1076"	"4"	"1499"	"2087"	"2039"	"2805"	"1161"	"1"	"2"	"1"	"515"	"7241"	"25675"	"15597"	"24186"	"321"	"22931"	"521"	"1135"	"390"	"988"	"1"	"0"	"966"	"1569"	"62"	"792"	"12"	"6"	"0"	"1"	"0"	"0"	"76"	"16"	"10"	"2"	"1"	"10"	"5"	"59"	"1647"	"1677"	"761"	"706"	"295"	"3"	"1138"	"19"	"16268"	"3470"	"1106"	"15"	"0"	"2070"	"2288"	"2014"	"204"	"1"	"2"	"0"	"7"	"0"	"1"	"1"	"2"	"0"	"13"	"3"	"0"	"7812"	"2612"	"13"	"1874"	"9638"	"1369"	"3846"	"2083"	"2369"	"3245"	"8221"	"343"	"964"	"3563"	"9"	"1"	"8"	"0"	"3"	"1"	"0"	"1"	"1"	"23"	"4"	"3"	"1"	"0"	"0"	"1"	"1"	"5"	"2"	"3"	"2675"	"2716"	"3034"	"2411"	"3234"	"343"	"13"	"0"	"1"	"1"	"0"	"0"	"0"	"9"	"0"	"5"	"3"	"237"	"1"	"1284"	"3567"	"1956"	"1523"	"2562"	"2"	"5"	"1"	"3555"	"336"	"325"	"26"	"2058"	"851"	"1209"	"160"	"0"	"1726"	"15"	"1893"	"2136"	"124"	"424"	"51"	"1908"	"2250"	"1208"	"362"	"802"	"48"	"2"	"93"	"859"	"314"	"28"	"11"	"8"	"2458"	"405"	"892"	"651"	"640"	"1165"	"2"	"1034"	"130"	"71"	"16"	"203"	"953"	"194"	"281"	"13"	"578"	"185"	"56"	"2131"	"62"	"3"	"5"	"7137"	"686"	"274"	"2379"	"456"	"483"	"28"	"316"	"0"	"485"	"568"	"463"	"1978"	"4"	"2170"	"638"	"1415"	"15"	"0"	"523"	"332"	"702"	"142"	"1"	"1422"	"2001"	"469"	"574"	"122"	"776"	"2256"	"17"	"14"	"23"	"7"	"10"	"138"	"4"	"10"	"532"	"135"	"13"	"0"	"5"	"0"	"2001"	"2"	"607"	"893"	"443"	"410"	"1663"	"1552"	"819"	"1377"	"1204"	"423"	"2"	"587"	"473"	"7"	"243"	"76"	"239"	"288"	"2347"	"2"	"215"	"464"	"54"	"232"	"254"	"4"	"2"	"9"	"873"	"223"	"227"	"592"	"185"	"4445"	"4803"	"4"	"727"	"186"	"145"	"2470"	"2037"	"834"	"1141"	"8"	"820"	"0"	"106"	"2841"	"549"	"372"	"239"	"462"	"2658"	"865"	"4"	"1"	"1"	"6"	"3"	"30"	"556"	"1405"	"10"	"0"	"1"	"1"	"1"	"0"	"433"	"1055"	"601"	"434"	"654"	"328"	"20"	"27"	"1"	"71169"	"1023"	"3253"	"3585"	"54"	"8"	"15"	"18"	"2645"	"0"	"2"	"515"	"547"	"1"	"2070"	"8"	"8169"	"428"	"561"	"25"	"1034"	"1"	"0"	"882"	"1693"	"242"	"155"	"1541"	"6136"	"2048"	"14"	"78"	"12"	"29"	"2391"	"147"	"690"	"421"	"141"	"228"	"2368"	"1098"	"1856"	"1"	"127"	"0"	"1561"	"81"	"8"	"2"	"1"	"18"	"910"	"1121"	"4022"	"780"	"16"	"544"	"1650"	"4412"	"2380"	"20"	"18"	"335"	"330"	"1519"	"537"	"836"	"975"	"254"	"3"	"11"	"0"	"197"	"277"	"2521"	"7"	"292"	"88"	"57"	"29"	"921"	"8"	"1833"	"938"	"1100"	"26"	"7"	"203"	"3"	"44"	"18"	"468"	"2214"	"415"	"912"	"56"	"7"	"980"	"803"	"390"	"725"	"1187"	"937"	"1110"	"332"	"778"	"7556"	"274"	"2"	"10"	"18"	"4"	"9"	"509"	"29"	"134"	"26"	"5"	"1929"	"1982"	"634"	"117"	"423"	"5"	"1063"	"1694"	"686"	"189"	"154"	"709"	"2488"	"7"	"75"	"45"	"14"	"0"	"0"	"1"	"0"	"2"	"110"	"1555"	"23"	"2515"	"0"	"1179"	"246"	"3"	"0"	"3"	"0"	"5"	"3"	"13"	"2"	"1503"	"1"	"227"	"200"	"1107"	"765"	"41"	"9"	"203"	"1"	"7"	"1301"	"11"	"17"	"87"	"217"	"1"	"2"	"35"	"14"	"4"	"21"	"48"	"5"	"5"	"1"	"0"	"3"	"2"	"3"	"1"	"118"	"213"	"171"	"313"	"505"	"1232"	"1747"	"42"	"1"	"263"	"617"	"86"	"111"	"12"	"13"	"77"	"5"	"2"	"1"	"857"	"2127"	"2074"	"1120"	"2909"	"1799"	"226"	"37918"	"40"	"12193"	"2111"	"644"	"38"	"243"	"760"	"4860"	"1"	"0"	"0"	"3119"	"5"	"439"	"394"	"1805"	"1135"	"1110"	"762"	"958"	"1300"	"793"	"27"	"0"	"239"	"59"	"10523"	"0"	"3596"	"1822"	"688"	"1001"	"1"	"2642"	"236"	"2038"	"251"	"1082"	"944"	"1845"	"67"	"1"	"901"	"336"	"27"	"1899"	"714"	"3501"	"715"	"2278"	"7306"	"5"	"568"	"3094"	"9"	"541"	"208"	"213"	"3283"	"206"	"7"	"2"	"1226"	"1347"	"156"	"24"	"60"	"6"	"2270"	"686"	"177"	"495"	"106"	"368"	"76"	"915"	"297"	"127"	"6"	"3"	"187"	"76"	"358"	"2"	"1673"	"832"	"26"	"636"	"731"	"699"	"674"	"72"	"0"	"13710"	"3"	"937"	"1996"	"1085"	"1886"	"862"	"41"	"1"	"6"	"42"	"4"	"5"	"1"	"0"	"75"	"1"	"103"	"7449"	"530"	"0"	"0"	"13"	"14"	"19"	"1659"	"14"	"3645"	"90"	"5"	"752"	"1010"	"1854"	"4"	"272"	"15"	"4"	"0"	"1"	"420"	"1419"	"5009"	"39"	"305"	"727"	"650"	"438"	"288"	"836"	"1435"	"848"	"737"	"4"	"11"	"1299"	"1147"	"4655"	"90"	"272"	"58"	"290"	"2"	"0"	"372"	"165"	"25"	"166"	"1309"	"619"	"0"	"95"	"3803"	"1114"	"2"	"16"	"378"	"3"	"2813"	"1"	"575"	"5"	"1358"	"3"	"0"	"89"	"9"	"631"	"555"	"1441"	"1136"	"8175"	"32"	"342"	"12"	"4568"	"370"	"1090"	"1098"	"2022"	"1492"	"1"	"2"	"1"	"2"	"161"	"7"	"189"	"18776"	"146"	"1"	"374"	"542"	"609"	"400"	"1738"	"897"	"60"	"56"	"119"	"1976"	"519"	"1767"	"797"	"147"	"2501"	"3615"	"672"	"2363"	"6"	"7"	"2782"	"6153"	"1053"	"1913"	"2124"	"1794"	"460"	"553"	"4092"	"1493"	"785"	"7"	"2709"	"0"	"0"	"0"	"1"	"1"	"0"	"0"	"0"	"0"	"2"	"5"	"2"	"0"	"0"	"0"	"0"	"0"	"30"	"0"	"7"	"1"	"1"	"25947"	"38"	"0"	"0"	"21"	"0"	"0"	"4"	"0"	"153"	"238"	"109"	"0"	"0"	"1110"	"945"	"139"	"302"	"838"	"406"	"1296"	"123"	"67"	"780"	"2474"	"564"	"894"	"9"	"0"	"1016"	"282"	"336"	"7754"	"761"	"0"	"1411"	"7"	"85"	"27"	"180"	"53"	"2572"	"4489"	"14"	"52"	"117"	"94"	"9"	"5"	"185"	"619"	"653"	"267"	"0"	"1061"	"1844"	"1969"	"1516"	"42"	"4"	"1055"	"351"	"508"	"1"	"0"	"1"	"0"	"67"	"14921"	"567"	"4"	"5155"	"645"	"1"	"3"	"66"	"6"	"1594"	"2335"	"87"	"1283"	"1166"	"13"	"0"	"96"	"670"	"425"	"224"	"6302"	"1469"	"282"	"3"	"9"	"630"	"490"	"515"	"233"	"11"	"1274"	"1259"	"4039"	"74"	"412"	"1154"	"5773"	"545"	"68"	"813"	"1012"	"1156"	"1592"	"176"	"421"	"13"	"1349"	"19"	"3"	"919"	"157"	"6271"	"23589"	"1272"	"745"	"2700"	"427"	"20"	"1280"	"726"	"2926"	"1978"	"2488"	"6270"	"496"	"2633"	"1374"	"2829"	"1784"	"12235"	"736"	"655"	"1261"	"691"	"13"	"637"	"2587"	"1865"	"439"	"524"	"19"	"35"	"1829"	"3353"	"1767"	"1909"	"2221"	"403"	"509"	"405"	"1913"	"2698"	"876"	"65"	"2917"	"16438"	"1756"	"1460"	"2315"	"3"	"14"	"6027"	"708"	"1428"	"515"	"135"	"1456"	"2206"	"361"	"620"	"222"	"1144"	"1182"	"11808"	"927"	"282"	"6"	"5"	"31"	"76"	"12"	"22"	"675"	"574"	"2090"	"423"	"558"	"149"	"222"	"252"	"1361"	"4"	"2031"	"1"	"186"	"413"	"188"	"15"	"367"	"659"	"674"	"1475"	"1483"	"882"	"377"	"1036"	"729"	"436"	"2"	"111"	"190"	"658"	"1444"	"959"	"3"	"729"	"5383"	"3023"	"6"	"18"	"0"	"809"	"84"	"3"	"0"	"1"	"5"	"6"	"14359"	"121"	"0"	"2370"	"3888"	"1"	"385"	"983"	"863"	"28"	"18"	"210"	"1"	"0"	"11"	"1449"	"4380"	"707"	"6"	"878"	"1174"	"362"	"43"	"1954"	"2039"	"1119"	"2106"	"20"	"0"	"1223"	"224"	"884"	"128"	"44"	"1093"	"520"	"1478"	"0"	"2065"	"30"	"1080"	"2504"	"1552"	"511"	"3033"	"3692"	"27"	"877"	"24"	"0"	"1"	"0"	"189"	"7"	"856"	"2121"	"175"	"379"	"29"	"46"	"775"	"1657"	"7"	"423"	"710"	"260"	"9"	"0"	"15"	"288"	"10971"	"1"	"34"	"12"	"5"	"1402"	"2606"	"292"	"31"	"80"	"15"	"0"	"3"	"7"	"166"	"2312"	"336"	"1"	"427"	"781"	"36"	"9"	"0"	"1"	"511"	"5"	"887"	"422"	"629"	"2175"	"350"	"11"	"4"	"6"	"7"	"4035"	"268"	"1567"	"965"	"57"	"53"	"165"	"77"	"518"	"8"	"825"	"39"	"626"	"706"	"732"	"86"	"1472"	"0"	"1783"	"1056"	"989"	"501"	"591"	"142"	"984"	"774"	"14"	"7"	"11"	"46"	"1122"	"9"	"327"	"14"	"805"	"4854"	"5"	"14"	"638"	"10"	"983"	"284"	"1164"	"90"	"42"	"296"	"1252"	"2124"	"312"	"267"	"66"	"3981"	"127"	"118"	"1375"	"2"	"192"	"0"	"0"	"9"	"5162"	"831"	"564"	"2396"	"995"	"12"	"325"	"2634"	"386"	"843"	"6"	"1609"	"1694"	"2434"	"499"	"381"	"3781"	"2442"	"369"	"14"	"1564"	"67"	"73"	"2398"	"422"	"1449"	"487"	"40"	"607"	"32"	"5"	"10044"	"3875"	"4"	"2"	"5503"	"214"	"218"	"1190"	"269"	"506"	"1690"	"183"	"2092"	"84"	"990"	"269"	"2224"	"0"	"1"	"2947"	"310"	"0"	"457"	"416"	"463"	"567"	"458"	"3869"	"2"	"1146"	"763"	"1"	"5"	"52"	"171"	"2277"	"2"	"985"	"0"	"0"	"86"	"578"	"391"	"55"	"8"	"2270"	"35"	"27"	"0"	"0"	"245"	"4"	"205"	"6"	"15"	"118"	"224"	"10"	"206"	"43"	"476"	"434"	"2256"	"393"	"711"	"738"	"2504"	"856"	"3829"	"1128"	"777"	"4156"	"422"	"16"	"0"	"250"	"871"	"1895"	"1454"	"30"	"3820"	"22"	"32"	"2"	"294"	"4"	"555"	"551"	"2214"	"1387"	"1426"	"216"	"49"	"721"	"127"	"1"	"39"	"19"	"1144"	"2484"	"631"	"41"	"331"	"280"	"1869"	"8"	"753"	"0"	"60"	"812"	"901"	"934"	"2055"	"23"	"2146"	"654"	"1109"	"227"	"210"	"1619"	"2"	"2"	"727"	"2"	"62"	"62"	"3457"	"2"	"1"	"492"	"402"	"2020"	"462"	"132"	"55"	"700"	"466"	"4"	"953"	"3"	"33"	"527"	"643"	"698"	"1554"	"1673"	"1"	"174"	"95"	"1080"	"5617"	"35"	"52"	"1056"	"2133"	"226"	"1"	"0"	"278"	"859"	"1615"	"285"	"277"	"271"	"673"	"3468"	"0"	"14487"	"752"	"1006"	"545"	"0"	"0"	"0"	"1050"	"344"	"2131"	"1191"	"191"	"3218"	"1999"	"2534"	"465"	"3"	"2"	"150"	"1230"	"269"	"192"	"6407"	"0"	"2"	"58"	"48"	"62"	"70"	"1100"	"7"	"0"	"0"	"69"	"80"	"13"	"12"	"629"	"737"	"190"	"381"	"222"	"8"	"0"	"0"	"3"	"0"	"194"	"5"	"51"	"1246"	"626"	"16"	"27"	"3968"	"1083"	"227"	"71"	"170"	"7"	"1148"	"731"	"1776"	"1291"	"237"	"3671"	"1894"	"1112"	"161"	"206"	"1"	"0"	"4"	"443"	"116"	"15"	"453"	"2065"	"327"	"20"	"599"	"2443"	"2239"	"92"	"369"	"82"	"153"	"22"	"59"	"492"	"29"	"1"	"20"	"9"	"1255"	"212"	"6439"	"908"	"3"	"3304"	"1003"	"880"	"1"	"1"	"1"	"838"	"6"	"3343"	"58"	"1207"	"242"	"1736"	"3"	"10"	"6"	"18"	"0"	"546"	"134"	"1298"	"8489"	"6"	"2"	"1181"	"2"	"0"	"0"	"1032"	"1"	"0"	"0"	"0"	"2324"	"53"	"2"	"9899"	"2215"	"952"	"250"	"394"	"1538"	"129"	"202"	"931"	"120"	"2"	"1743"	"2"	"5"	"4"	"2372"	"5"	"90"	"2437"	"8"	"730"	"6"	"17"	"1351"	"2"	"207"	"449"	"2145"	"668"	"1673"	"836"	"2402"	"9"	"2229"	"10"	"647"	"837"	"252"	"61"	"6529"	"4779"	"1142"	"1128"	"342"	"31"	"890"	"319"	"1672"	"1081"	"1019"	"2601"	"156"	"3971"	"361"	"30"	"0"	"1294"	"2"	"1"	"2"	"0"	"333"	"0"	"55"	"0"	"1"	"0"	"0"	"64"	"12"	"991"	"73"	"1609"	"962"	"198"	"12"	"801"	"1481"	"18"	"260"	"1544"	"240"	"1222"	"1214"	"2797"	"25"	"314"	"879"	"0"	"0"	"1"	"16"	"61"	"97"	"2377"	"33"	"1658"	"0"	"531"	"2709"	"601"	"1738"	"0"	"674"	"583"	"1"	"0"	"7"	"1"	"27"	"1"	"0"	"8"	"10"	"1"	"7"	"7"	"2"	"6"	"1"	"163"	"0"	"5"	"5"	"428"	"8"	"267"	"12"	"5170"	"364"	"6"	"1505"	"1"	"2"	"224"	"1234"	"491"	"537"	"157"	"549"	"94"	"496"	"85"	"331"	"635"	"831"	"1499"	"1412"	"635"	"18"	"1101"	"1566"	"2"	"0"	"807"	"357"	"884"	"1"	"606"	"993"	"699"	"1028"	"1107"	"1674"	"3059"	"1"	"0"	"1"	"0"	"1"	"2"	"42"	"81"	"207"	"0"	"0"	"1"	"0"	"0"	"0"	"0"	"7"	"671"	"933"	"1037"	"1028"	"436"	"9"	"824"	"517"	"141"	"543"	"1"	"91"	"0"	"0"	"3"	"0"	"63"	"8"	"3"	"4"	"1057"	"1656"	"340"	"2543"	"1"	"77"	"2218"	"54"	"723"	"6"	"1398"	"98"	"797"	"332"	"1"	"383"	"3237"	"216"	"1412"	"5"	"22"	"428"	"33"	"3"	"26"	"5"	"1"	"5"	"2"	"2"	"82"	"1044"	"13"	"3"	"57"	"547"	"1146"	"1"	"8"	"4"	"2"	"13"	"1815"	"1082"	"1781"	"1701"	"2167"	"966"	"1468"	"3114"	"9"	"48"	"7"	"7"	"1"	"12"	"0"	"179"	"0"	"10265"	"10"	"0"	"6411"	"5"	"1356"	"2034"	"1"	"23"	"30"	"10"	"2"	"1719"	"58"	"62"	"18"	"13"	"1"	"2"	"2896"	"49"	"3054"	"482"	"689"	"3"	"0"	"340"	"2563"	"821"	"8482"	"440"	"815"	"3"	"147"	"942"	"394"	"118"	"19"	"485"	"826"	"1805"	"1213"	"1"	"2"	"235"	"678"	"1487"	"28"	"1653"	"48"	"299"	"412"	"0"	"0"	"0"	"0"	"0"	"1309"	"2"	"1"	"0"	"4"	"7620"	"11"	"1"	"31"	"2"	"0"	"390"	"803"	"6"	"0"	"31"	"0"	"37"	"1"	"1"	"53"	"447"	"18"	"513"	"408"	"14"	"16"	"1306"	"20"	"3"	"0"	"311"	"291"	"1989"	"205"	"2047"	"27133"	"1008"	"280"	"139"	"0"	"0"	"0"	"1903"	"364"	"1217"	"372"	"0"	"0"	"2"	"98"	"0"	"4"	"55"	"46"	"14"	"68"	"3509"	"502"	"311"	"1033"	"1888"	"6"	"24"	"1670"	"42"	"467"	"66"	"626"	"5314"	"380"	"3"	"4"	"1938"	"1957"	"14"	"246"	"22"	"986"	"142"	"385"	"1038"	"1593"	"1544"	"3803"	"1205"	"3424"	"278"	"246"	"5"	"196"	"80"	"3"	"13"	"1728"	"2586"	"32"	"551"	"1502"	"136"	"0"	"405"	"972"	"424"	"62"	"1276"	"1362"	"136"	"1328"	"1699"	"2158"	"79"	"487"	"456"	"10"	"4344"	"520"	"396"	"787"	"518"	"33"	"66"	"4116"	"2135"	"1044"	"2"	"5444"	"269"	"412"	"1390"	"18486"	"17"	"1"	"1"	"2"	"32"	"14"	"3"	"1"	"8"	"639"	"11"	"4"	"568"	"17"	"339"	"1513"	"679"	"998"	"562"	"84"	"2"	"2"	"65"	"0"	"9"	"2"	"0"	"24705"	"465"	"1893"	"22"	"1"	"131"	"6"	"2717"	"2"	"0"	"0"	"1"	"0"	"0"	"24"	"389"	"0"	"29"	"439"	"1497"	"576"	"458"	"1647"	"1218"	"213"	"703"	"0"	"3"	"127"	"59"	"281"	"578"	"4"	"1650"	"142"	"82"	"1480"	"27"	"44"	"23"	"1"	"0"	"771"	"2"	"2"	"5"	"0"	"1"	"2"	"418"	"31"	"136"	"45"	"1517"	"4088"	"5"	"0"	"70"	"3"	"2"	"2"	"4"	"1"	"187"	"5"	"1248"	"9"	"874"	"1729"	"21"	"15"	"13"	"9541"	"1"	"0"	"724"	"132"	"2571"	"0"	"1208"	"410"	"5"	"1"	"481"	"449"	"1003"	"10"	"1"	"749"	"908"	"4682"	"0"	"2"	"7"	"256"	"15"	"1855"	"1535"	"130"	"715"	"99"	"712"	"79"	"3592"	"846"	"242"	"661"	"3"	"119"	"972"	"1035"	"1888"	"1829"	"2"	"835"	"323"	"395"	"1102"	"4502"	"918"	"949"	"1660"	"1439"	"1"	"2"	"3"	"3"	"6"	"995"	"35"	"2095"	"5"	"3"	"4"	"1"	"4"	"3"	"5"	"8"	"134"	"57"	"2"	"186"	"55"	"109"	"2638"	"2"	"56"	"32"	"5354"	"1565"	"2321"	"1659"	"415"	"272"	"340"	"2877"	"1513"	"3145"	"367"	"2464"	"340"	"864"	"19"	"1"	"23"	"104"	"3"	"10"	"5"	"1414"	"583"	"223"	"168"	"3144"	"507"	"22"	"2994"	"525"	"1934"	"121"	"508"	"5474"	"68"	"1060"	"1262"	"14"	"3689"	"1849"	"2"	"524"	"0"	"3905"	"699"	"9625"	"2380"	"0"	"221"	"59"	"66"	"416"	"314"	"997"	"562"	"3519"	"521"	"2011"	"1691"	"691"	"601"	"965"	"363"	"2030"	"3"	"3"	"538"	"1982"	"368"	"71"	"2311"	"149"	"13522"	"668"	"12"	"1175"	"7847"	"949"	"15"	"12790"	"17"	"147"	"2033"	"0"	"340"	"878"	"0"	"1920"	"450"	"665"	"10"	"753"	"2593"	"1"	"685"	"1227"	"7"	"27"	"82"	"248"	"1575"	"195"	"4753"	"255"	"351"	"781"	"4111"	"19298"	"908"	"19337"	"7"	"87"	"6"	"567"	"94"	"6"	"755"	"5587"	"5677"	"3895"	"1"	"68"	"14"	"832"	"28"	"588"	"22"	"0"	"85"	"1"	"1683"	"20"	"4046"	"279"	"1018"	"8592"	"11"	"11"	"417"	"562"	"1115"	"15"	"652"	"402"	"170"	"4972"	"2445"	"2298"	"958"	"32"	"412"	"2841"	"2401"	"6118"	"12"	"1"	"87"	"5"	"4"	"1293"	"550"	"625"	"482"	"1005"	"544"	"1145"	"285"	"322"	"1431"	"64"	"91"	"8731"	"2303"	"0"	"2"	"1631"	"11944"	"344"	"2129"	"1123"	"884"	"1015"	"810"	"223"	"5"	"1"	"267"	"7"	"391"	"513"	"14"	"2986"	"1571"	"17"	"76"	"868"	"29"	"1020"	"0"	"3"	"14"	"4"	"613"	"11"	"320"	"3"	"2987"	"2381"	"11"	"141"	"2440"	"3026"	"208"	"172"	"1178"	"1"	"1"	"1"	"0"	"1"	"0"	"669"	"356"	"5"	"257"	"2"	"1073"	"65"	"588"	"1083"	"0"	"387"	"464"	"917"	"2724"	"377"	"2773"	"2459"	"436"	"15"	"0"	"14"	"690"	"3597"	"112"	"5"	"53"	"152"	"9"	"84"	"1134"	"187"	"13"	"2382"	"1438"	"357"	"103"	"5"	"12"	"1"	"0"	"4"	"317"	"318"	"1"	"633"	"60"	"206"	"806"	"736"	"1200"	"5889"	"3853"	"26"	"100"	"915"	"176"	"7"	"2"	"1"	"0"	"1"	"1"	"0"	"1113"	"2142"	"3"	"986"	"1933"	"6769"	"1338"	"419"	"1306"	"420"	"3505"	"380"	"65"	"40"	"331"	"1309"	"337"	"13078"	"2"	"372"	"41"	"243"	"427"	"2740"	"34"	"137"	"4"	"8"	"13"	"1519"	"196"	"92"	"0"	"1189"	"8"	"60"	"18"	"12"	"3136"	"8"	"345"	"11"	"206"	"3639"	"99"	"676"	"1117"	"16"	"1230"	"2818"	"312"	"1191"	"0"	"0"	"618"	"1251"	"14"	"1237"	"188"	"40"	"4004"	"1523"	"1033"	"400"	"0"	"9"	"0"	"0"	"1"	"0"	"1"	"2"	"498"	"322"	"6595"	"13"	"2"	"37"	"220"	"371"	"1186"	"298"	"793"	"971"	"4306"	"958"	"1133"	"717"	"941"	"3065"	"12"	"11"	"0"	"0"	"25"	"1665"	"717"	"5"	"2"	"1226"	"4"	"81"	"39"	"11472"	"10"	"10293"	"2227"	"661"	"12"	"116"	"288"	"65"	"106"	"678"	"31"	"0"	"12"	"58"	"75"	"574"	"633"	"406"	"568"	"6910"	"2011"	"1551"	"0"	"165"	"6417"	"48"	"1"	"0"	"1103"	"625"	"303"	"530"	"612"	"590"	"49"	"613"	"12"	"4048"	"1378"	"808"	"726"	"8"	"5"	"602"	"385"	"100"	"11002"	"546"	"248"	"794"	"1"	"567"	"96"	"5193"	"648"	"19"	"77"	"1"	"1"	"5223"	"20"	"47"	"2"	"2"	"965"	"5119"	"1295"	"0"	"1486"	"0"	"23"	"475"	"468"	"491"	"59"	"935"	"2332"	"17"	"736"	"545"	"250"	"0"	"69"	"115"	"2"	"13"	"1293"	"1197"	"805"	"341"	"2251"	"4160"	"578"	"333"	"0"	"1"	"12201"	"5103"	"3207"	"3"	"2640"	"250"	"1619"	"162"	"2323"	"1015"	"20"	"0"	"2"	"1695"	"126"	"1874"	"787"	"550"	"1"	"0"	"0"	"111"	"3"	"177"	"2503"	"817"	"1155"	"7"	"305"	"989"	"7"	"4"	"0"	"2"	"3"	"0"	"0"	"1"	"519"	"1173"	"17"	"87"	"1124"	"641"	"936"	"106"	"165"	"614"	"8"	"1694"	"1802"	"1068"	"180"	"1397"	"1192"	"0"	"2"	"434"	"2"	"0"	"1"	"2"	"465"	"43"	"1729"	"309"	"2060"	"56"	"3681"	"714"	"409"	"4"	"4"	"10"	"113"	"91"	"1392"	"215"	"375"	"798"	"72"	"1458"	"396"	"1030"	"41"	"951"	"188"	"310"	"132"	"2"	"0"	"9"	"353"	"623"	"1"	"101"	"9695"	"1701"	"1"	"298"	"120"	"873"	"191"	"585"	"397"	"272"	"2"	"370"	"367"	"417"	"962"	"416"	"813"	"763"	"476"	"1"	"152"	"463"	"820"	"305"	"2331"	"4"	"112"	"2"	"64"	"13811"	"9"	"2610"	"273"	"1556"	"1"	"29"	"400"	"0"	"0"	"1393"	"1732"	"12"	"24"	"148"	"3"	"322"	"53"	"4"	"1061"	"350"	"566"	"381"	"1542"	"1224"	"1495"	"4"	"285"	"2102"	"3"	"3"	"165"	"166"	"3"	"499"	"5"	"66"	"647"	"81"	"196"	"182"	"124"	"1347"	"418"	"3"	"3"	"270"	"2"	"110"	"48"	"665"	"72"	"2"	"4"	"37"	"1454"	"181"	"570"	"0"	"1686"	"0"	"0"	"0"	"1038"	"92"	"86"	"62"	"208"	"152"	"6"	"469"	"3"	"4"	"327"	"307"	"214"	"535"	"280"	"3"	"1"	"2210"	"881"	"3"	"13"	"0"	"7387"	"19"	"1605"	"72"	"266"	"1233"	"1343"	"415"	"1700"	"65"	"44"	"1084"	"131"	"428"	"268"	"267"	"14"	"4485"	"23"	"7"	"2682"	"2075"	"14"	"1815"	"754"	"314"	"500"	"260"	"3194"	"1965"	"638"	"1868"	"250"	"4982"	"97"	"1"	"2"	"1"	"4"	"822"	"576"	"1"	"1"	"0"	"0"	"0"	"2"	"55"	"1173"	"447"	"3502"	"715"	"409"	"342"	"1313"	"458"	"2"	"6"	"9"	"900"	"6"	"1330"	"439"	"252"	"3"	"0"	"3"	"1"	"2200"	"1355"	"947"	"95"	"287"	"3"	"88"	"0"	"2"	"1"	"37"	"5"	"705"	"136"	"739"	"348"	"239"	"1578"	"0"	"1"	"7"	"2"	"884"	"769"	"2936"	"239"	"2"	"2"	"609"	"128"	"212"	"1"	"1"	"1"	"1"	"4402"	"0"	"242"	"683"	"1211"	"6"	"0"	"1"	"1595"	"0"	"2928"	"224"	"0"	"2"	"1358"	"2120"	"8"	"331"	"1322"	"659"	"2644"	"223"	"3"	"3"	"196"	"829"	"608"	"2944"	"127"	"0"	"1"	"2"	"0"	"3"	"430"	"6"	"0"	"0"	"1"	"324"	"1153"	"231"	"725"	"1"	"1"	"5"	"199"	"498"	"2"	"21"	"3"	"3"	"1"	"2"	"0"	"407"	"322"	"19943"	"1653"	"695"	"5883"	"806"	"9"	"21"	"1"	"291"	"84"	"24"	"1"	"0"	"1"	"0"	"557"	"2"	"67"	"94"	"161"	"1"	"104"	"1590"	"2"	"1"	"1"	"0"	"1"	"119"	"9"	"820"	"868"	"4"	"7"	"863"	"396"	"38"	"461"	"357"	"468"	"161"	"14"	"1135"	"268"	"648"	"27"	"4"	"1"	"706"	"441"	"1388"	"584"	"229"	"1188"	"3022"	"39"	"1761"	"1"	"6"	"7"	"38"	"0"	"2"	"274"	"6"	"5"	"242"	"177"	"459"	"1074"	"930"	"2"	"16"
```
