## Supplementary material for "Viruses in laboratory *Drosophila* and their impact on host gene expression": Zip File S1: Count_Matrix_PRJNA483441_Everret.txt (part 8 of 73)

```
"SAMN09738200"	"801"	"0"	"1745"	"0"	"2"	"0"	"102"	"0"	"357"	"90"	"271"	"466"	"13283"	"925"	"516"	"81"	"3577"	"34"	"17"	"0"	"3"	"4"	"7"	"15"	"36"	"386"	"183"	"68"	"3067"	"547"	"35"	"468134"	"104"	"89"	"385"	"40"	"3006"	"287"	"155"	"252"	"1548"	"162"	"1035"	"394"	"460"	"158"	"734"	"55"	"1"	"409"	"663"	"1552"	"3058"	"9"	"9"	"1185"	"6864"	"490"	"207"	"647"	"22"	"148"	"324"	"133"	"276"	"862"	"90"	"19"	"128"	"241"	"2337"	"209"	"879"	"166"	"243"	"27"	"563"	"1206"	"248"	"240"	"118"	"356"	"132"	"9"	"437"	"311"	"4"	"3"	"6"	"3"	"2"	"0"	"3"	"182"	"166"	"867"	"183"	"298"	"19"	"1129"	"2306"	"765"	"491"	"443"	"367"	"736"	"23"	"881"	"277"	"29"	"1006"	"118"	"923"	"56"	"57"	"25"	"1178"	"515"	"149"	"8"	"826"	"486"	"361"	"573"	"28"	"20"	"180"	"194"	"176"	"234"	"221"	"10114"	"40"	"44"	"107"	"15"	"396"	"111"	"187"	"1112"	"370"	"400"	"340"	"349"	"2182"	"765"	"273"	"260"	"37"	"207"	"112"	"1462"	"40"	"446"	"370"	"838"	"75"	"9656"	"729"	"372"	"83"	"432"	"1089"	"524"	"505"	"398"	"119"	"1150"	"121"	"1470"	"276"	"40"	"195"	"2226"	"2979"	"3066"	"4508"	"4010"	"1627"	"11"	"307"	"189"	"70"	"2"	"359"	"1"	"1439"	"326"	"8"	"230"	"664"	"563"	"537"	"1422"	"232"	"190"	"10"	"922"	"4752"	"947"	"232"	"442"	"270"	"491"	"162"	"878"	"483"	"321"	"489"	"164"	"623"	"162"	"517"	"344"	"480"	"504"	"159"	"1607"	"255"	"267"	"121"	"1451"	"238"	"2063"	"280"	"252"	"179"	"315"	"13"	"23"	"3"	"3977"	"447"	"101"	"508"	"415"	"211"	"53"	"23"	"178"	"137"	"232"	"299"	"1014"	"442"	"181"	"600"	"243"	"658"	"438"	"1454"	"37"	"439"	"7"	"1037"	"456"	"2416"	"0"	"2"	"313"	"388"	"783"	"3350"	"516"	"0"	"196"	"247"	"2"	"1"	"4"	"23"	"7"	"13"	"330"	"88"	"6"	"22"	"6"	"3"	"1"	"1"	"3"	"5"	"341"	"453"	"1"	"142"	"2"	"34"	"1"	"7"	"6"	"445"	"536"	"172"	"11"	"10"	"1353"	"1930"	"281"	"123"	"149"	"500"	"454"	"411"	"0"	"1"	"2800"	"16"	"175"	"6"	"148"	"3744"	"1"	"274"	"4952"	"572"	"38311"	"59"	"133"	"1493"	"41"	"2650"	"237"	"12"	"157"	"1660"	"721"	"5"	"1179"	"129"	"113"	"169"	"863"	"181"	"524"	"567"	"6"	"1"	"2"	"2276"	"270"	"374"	"249"	"473"	"110"	"455"	"1117"	"171"	"61"	"129"	"2"	"2395"	"1412"	"122"	"590"	"1494"	"13"	"4476"	"6586"	"1545"	"51"	"141"	"1197"	"18"	"701"	"1235"	"1231"	"150"	"565"	"1016"	"164"	"945"	"4"	"368"	"361"	"398"	"49"	"1933"	"95"	"477"	"51"	"5149"	"436"	"2516"	"571"	"1954"	"454"	"373"	"804"	"1719"	"236"	"2458"	"416"	"1"	"304"	"140"	"2285"	"145"	"4"	"757"	"1540"	"170"	"443"	"8850"	"4"	"291"	"179"	"78"	"124"	"24"	"686"	"174"	"1347"	"0"	"314"	"794"	"2"	"416"	"446"	"2100"	"649"	"292"	"1037"	"1344"	"392"	"637"	"2"	"8"	"1150"	"1303"	"132"	"1109"	"1371"	"2007"	"349"	"426"	"152"	"627"	"40"	"443"	"340"	"317"	"131"	"99"	"154"	"1420"	"397"	"894"	"279"	"314"	"309"	"433"	"875"	"1368"	"14"	"216"	"57"	"155"	"24"	"715"	"81"	"1251"	"502"	"611"	"178"	"152"	"18"	"173"	"50"	"280"	"2375"	"166"	"74"	"266"	"169"	"214"	"459"	"504"	"0"	"93"	"805"	"171"	"11390"	"92"	"333"	"18"	"634"	"1589"	"205"	"1163"	"511"	"7"	"141"	"8"	"1426"	"165"	"1131"	"271"	"1900"	"156"	"130"	"216"	"15"	"2308"	"181"	"1631"	"705"	"7"	"262"	"9491"	"18"	"29"	"796"	"629"	"168"	"659"	"140"	"228"	"808"	"1171"	"329"	"119"	"9"	"121"	"177"	"157"	"536"	"85"	"1531"	"736"	"2081"	"1603"	"2008"	"336"	"6"	"4510"	"84"	"2572"	"2575"	"191"	"1123"	"1452"	"161"	"1933"	"479"	"2153"	"228"	"1945"	"355"	"384"	"794"	"987"	"4474"	"298"	"1176"	"1459"	"1278"	"498"	"29"	"759"	"371"	"194"	"302"	"346"	"124"	"1926"	"43"	"983"	"533"	"868"	"17"	"3785"	"8604"	"3269"	"642"	"480"	"1"	"42"	"15"	"1251"	"57"	"289"	"578"	"1449"	"156"	"227"	"370"	"6536"	"3092"	"543"	"900"	"124"	"229"	"349"	"36"	"302"	"586"	"957"	"178"	"3549"	"524"	"711"	"247"	"126"	"874"	"335"	"1009"	"269"	"142"	"192"	"291"	"730"	"789"	"2061"	"50"	"301"	"36"	"649"	"210"	"2067"	"542"	"1115"	"145"	"1112"	"0"	"214"	"151"	"12"	"1605"	"360"	"827"	"432"	"277"	"187"	"23"	"423"	"713"	"412"	"218"	"118"	"31"	"123"	"152"	"930"	"3"	"30"	"189"	"189"	"2129"	"3680"	"245"	"1110"	"759"	"1222"	"253"	"105"	"1026"	"1387"	"251"	"152"	"251"	"2262"	"573"	"233"	"48"	"2006"	"1202"	"2061"	"3569"	"232"	"2353"	"647"	"2"	"11"	"279"	"538"	"12584"	"2352"	"353"	"232"	"626"	"161"	"584"	"320"	"1262"	"2644"	"16"	"2193"	"2215"	"671"	"2419"	"993"	"825"	"408"	"5"	"2928"	"1817"	"590"	"833"	"1405"	"9"	"39"	"330"	"571"	"137"	"15"	"85"	"2277"	"299"	"37"	"22"	"661"	"1204"	"3377"	"1194"	"79"	"702"	"231"	"4150"	"2409"	"843"	"736"	"974"	"254"	"1"	"5"	"12"	"3"	"62"	"109"	"340"	"8683"	"1"	"3415"	"483"	"169"	"394"	"1"	"14"	"279"	"2"	"2"	"5"	"546"	"12"	"718"	"10"	"709"	"627"	"206"	"348"	"882"	"11"	"135"	"836"	"5468"	"13267"	"134"	"87"	"11771"	"4606"	"115"	"217"	"1220"	"1423"	"106"	"0"	"438"	"1909"	"2619"	"1989"	"1467"	"2"	"290"	"18"	"628"	"88"	"403"	"3413"	"698"	"177"	"1211"	"390"	"265"	"436"	"129"	"239"	"2"	"17"	"0"	"1"	"81"	"142"	"541"	"425"	"5957"	"724"	"206"	"265"	"199"	"14"	"1620"	"1"	"1"	"4"	"137"	"512"	"52"	"226"	"2"	"27"	"590"	"104"	"48"	"77"	"294"	"646"	"323"	"1104"	"5595"	"4"	"814"	"2015"	"27"	"0"	"1"	"29"	"385"	"40"	"2"	"33"	"84"	"49"	"19"	"11"	"59"	"23"	"9"	"19"	"14"	"1"	"50"	"3"	"41"	"12"	"5"	"0"	"1"	"27"	"1"	"7"	"5"	"0"	"10"	"44"	"55"	"423"	"4"	"896"	"215"	"978"	"1139"	"2310"	"161"	"685"	"247"	"903"	"2851"	"539"	"77"	"39"	"2"	"5443"	"590"	"580"	"549"	"1706"	"583"	"242"	"418"	"1022"	"1146"	"114"	"2563"	"307"	"587"	"1007"	"2115"	"111"	"895"	"1343"	"94"	"690"	"8187"	"125"	"441"	"876"	"375"	"255"	"269"	"2448"	"68"	"261"	"858"	"521"	"893"	"2"	"418"	"84"	"987"	"877"	"2010"	"1295"	"631"	"675"	"273"	"129"	"547"	"346"	"2349"	"109"	"203"	"1299"	"1634"	"204"	"726"	"647"	"251"	"4924"	"1150"	"101"	"7"	"383"	"486"	"848"	"23"	"250"	"471"	"0"	"595"	"175"	"874"	"134"	"501"	"1956"	"370"	"11145"	"625"	"315"	"5360"	"2330"	"552"	"2693"	"260"	"1028"	"624"	"508"	"226"	"1183"	"1783"	"35"	"864"	"3428"	"6"	"423"	"420"	"25"	"107"	"639"	"462"	"744"	"25"	"67"	"1080"	"438"	"109"	"1191"	"173"	"852"	"1677"	"178"	"1974"	"430"	"384"	"174"	"1281"	"1775"	"2407"	"615"	"199"	"205"	"642"	"648"	"51"	"859"	"565"	"352"	"53"	"116"	"11283"	"3863"	"9"	"4305"	"400"	"419"	"256"	"98"	"16"	"1280"	"1419"	"1198"	"1066"	"370"	"6428"	"7"	"2"	"5"	"10"	"193"	"254"	"36"	"568"	"139"	"28"	"192"	"1176"	"3722"	"406"	"187"	"1715"	"2625"	"1433"	"1295"	"38"	"174"	"2962"	"242"	"681"	"4313"	"8195"	"0"	"156"	"953"	"304"	"326"	"903"	"2906"	"2924"	"68"	"111"	"47"	"1351"	"666"	"1874"	"1182"	"101"	"1426"	"1278"	"3"	"80"	"1157"	"880"	"204"	"193"	"219"	"1312"	"506"	"2"	"301"	"232"	"0"	"3441"	"10192"	"236"	"114"	"140"	"1659"	"681"	"806"	"6"	"894"	"150"	"43"	"834"	"553"	"580"	"2"	"76"	"223"	"388"	"92"	"27"	"1388"	"190"	"160"	"8402"	"1870"	"15"	"7581"	"2050"	"96"	"4434"	"353"	"16"	"7247"	"2778"	"116"	"789"	"151"	"937"	"78"	"4022"	"573"	"560"	"6"	"0"	"712"	"23549"	"1289"	"279"	"3"	"267"	"195"	"232"	"192"	"470"	"558"	"337"	"603"	"1335"	"3015"	"5"	"641"	"3783"	"116"	"179"	"151"	"25"	"357"	"9583"	"89"	"1676"	"61"	"392"	"151"	"9"	"473"	"2117"	"3914"	"4"	"4"	"0"	"246"	"72"	"166"	"22803"	"0"	"299"	"26"	"96"	"73"	"1608"	"1368"	"731"	"612"	"251"	"106"	"224"	"621"	"629"	"122"	"2806"	"3002"	"49"	"1593"	"435"	"408"	"0"	"1197"	"938"	"6296"	"2861"	"3546"	"1273"	"218"	"1811"	"3712"	"305"	"1131"	"23"	"1639"	"435"	"1159"	"3402"	"1810"	"26"	"52"	"747"	"138"	"18"	"252"	"3356"	"8"	"27"	"207"	"121"	"23"	"1732"	"0"	"746"	"52"	"230"	"410"	"469"	"10368"	"706"	"38"	"127"	"353"	"585"	"621"	"4076"	"114"	"26"	"86"	"67"	"1187"	"1726"	"243"	"406"	"4"	"1214"	"80"	"817"	"675"	"7742"	"7059"	"1710"	"290"	"28"	"168"	"2104"	"10"	"916"	"460"	"19"	"2500"	"1137"	"482"	"43"	"103"	"236"	"2501"	"551"	"935"	"230"	"12"	"12051"	"876"	"1558"	"2893"	"880"	"290"	"2278"	"91"	"2913"	"112"	"26"	"6"	"612"	"891"	"184"	"69"	"478"	"868"	"1118"	"26"	"1054"	"720"	"402"	"424"	"1980"	"488"	"470"	"3150"	"3214"	"528"	"939"	"118"	"48"	"389"	"254"	"532"	"177"	"138"	"2626"	"587"	"2499"	"3344"	"299"	"0"	"717"	"1059"	"434"	"2577"	"219"	"1838"	"221"	"134"	"20012"	"8768"	"5"	"211"	"301"	"284"	"37"	"1319"	"146"	"450"	"32"	"93"	"665"	"1"	"138"	"8466"	"327"	"898"	"58"	"290"	"379"	"41"	"240"	"183"	"859"	"311"	"0"	"337"	"183"	"174"	"1527"	"221"	"467"	"1"	"1313"	"733"	"973"	"1357"	"202"	"889"	"980"	"715"	"9516"	"2220"	"1452"	"1014"	"305"	"1016"	"570"	"346"	"3542"	"653"	"2145"	"1050"	"291"	"190"	"42"	"859"	"3"	"609"	"13"	"37"	"2067"	"2777"	"342"	"36"	"0"	"1546"	"406"	"357"	"6229"	"2764"	"476"	"0"	"762"	"0"	"0"	"0"	"313"	"246"	"413"	"352"	"9117"	"0"	"1181"	"163"	"361"	"544"	"235"	"99"	"948"	"2525"	"1209"	"137"	"108"	"1584"	"0"	"0"	"5125"	"493"	"326"	"15"	"3773"	"7206"	"29"	"1067"	"1584"	"1889"	"258"	"2"	"0"	"1"	"168"	"2988"	"1068"	"243"	"58"	"3974"	"248"	"99"	"23"	"917"	"458"	"72"	"16"	"218"	"1"	"1307"	"40"	"500"	"263"	"350"	"802"	"421"	"358"	"114"	"183"	"812"	"2875"	"2864"	"610"	"118"	"5730"	"1291"	"437"	"9421"	"1276"	"507"	"17"	"581"	"147"	"98"	"5"	"1845"	"3970"	"4497"	"137"	"1"	"0"	"8"	"464"	"5"	"2275"	"1225"	"10358"	"4"	"1051"	"3192"	"172"	"3145"	"813"	"1"	"44"	"4458"	"2348"	"5788"	"3610"	"332"	"246"	"5"	"4129"	"250"	"109"	"157"	"1552"	"837"	"135"	"115"	"96"	"2"	"8"	"1"	"1"	"92"	"98"	"301"	"2183"	"44"	"1602"	"3913"	"226"	"67"	"26"	"298"	"858"	"93"	"10926"	"358"	"136"	"2141"	"512"	"703"	"2927"	"300"	"154"	"517"	"479"	"214"	"1250"	"5"	"117"	"535"	"34"	"77"	"23"	"2286"	"354"	"110"	"264"	"172"	"1425"	"1445"	"1492"	"1355"	"1080"	"764"	"531"	"651"	"70"	"2401"	"285"	"311"	"635"	"334"	"148"	"1336"	"661"	"5062"	"24"	"12468"	"3215"	"738"	"79"	"1285"	"97"	"658"	"291"	"772"	"168"	"373"	"7416"	"103"	"283"	"207"	"656"	"1146"	"925"	"492"	"1524"	"139"	"2558"	"140"	"1195"	"2373"	"4"	"448"	"55"	"1703"	"1590"	"578"	"1206"	"721"	"12"	"2196"	"81"	"12985"	"10"	"633"	"1572"	"1443"	"1327"	"165"	"89"	"649"	"1298"	"245"	"825"	"39112"	"11063"	"2908"	"16"	"348"	"0"	"24"	"333"	"1"	"286"	"776"	"58"	"227"	"256"	"1713"	"1582"	"305"	"119"	"234"	"707"	"99"	"11"	"0"	"857"	"0"	"62"	"36"	"464"	"11595"	"102"	"23"	"3361"	"7"	"4"	"891"	"0"	"543"	"327"	"381"	"980"	"84"	"5403"	"123"	"3446"	"98"	"56"	"868"	"2"	"9288"	"128"	"158"	"5040"	"199"	"3152"	"40"	"2537"	"344"	"463"	"75"	"201"	"3067"	"1474"	"361"	"174"	"0"	"385"	"1319"	"52"	"437"	"449"	"174"	"462"	"363"	"1361"	"1"	"1950"	"34"	"401"	"50"	"120"	"495"	"2910"	"100"	"934"	"41"	"432"	"479"	"22"	"275"	"3024"	"1616"	"264"	"5990"	"368"	"3203"	"1574"	"1159"	"170"	"181"	"620"	"2816"	"36"	"298"	"1144"	"89"	"4098"	"99"	"41"	"215"	"3211"	"0"	"1"	"4"	"69"	"450"	"507"	"93"	"35"	"24"	"0"	"793"	"598"	"1058"	"81"	"610"	"2"	"3"	"6571"	"153"	"15229"	"129"	"1515"	"2336"	"527"	"2147"	"203"	"40"	"114"	"1084"	"52"	"373"	"1461"	"48"	"8"	"488"	"630"	"739"	"480"	"186"	"6012"	"364"	"1"	"1373"	"1134"	"205"	"49"	"819"	"170"	"151"	"866"	"221"	"205"	"2593"	"433"	"8"	"162"	"759"	"3"	"114"	"924"	"540"	"332"	"49"	"260"	"480"	"372"	"1490"	"592"	"710"	"848"	"22"	"154"	"77"	"657"	"43"	"830"	"21"	"251"	"1587"	"71"	"7"	"1086"	"1223"	"46"	"643"	"3657"	"408"	"2139"	"70"	"246"	"693"	"305"	"345"	"99"	"1622"	"7216"	"62"	"112"	"564"	"0"	"0"	"880"	"1418"	"2996"	"14"	"933"	"222"	"339"	"4373"	"343"	"60950"	"736"	"346"	"359"	"1749"	"1871"	"256"	"247"	"2125"	"396"	"88"	"357"	"82"	"88"	"397"	"2"	"0"	"166"	"905"	"170"	"6777"	"629"	"6429"	"3301"	"106"	"763"	"3139"	"92"	"1026"	"296"	"280"	"404"	"96"	"319"	"408"	"516"	"6284"	"2915"	"350"	"352"	"1831"	"326"	"6"	"1"	"4345"	"1119"	"8080"	"269"	"967"	"2924"	"2"	"1212"	"27"	"513"	"1883"	"88"	"2948"	"382"	"114"	"812"	"33"	"102"	"2507"	"1476"	"1554"	"274"	"4171"	"23"	"557"	"99"	"65"	"3789"	"2274"	"1289"	"398"	"913"	"236"	"64"	"175"	"1915"	"244"	"86"	"126"	"756"	"37"	"2787"	"2912"	"178"	"3422"	"349"	"1"	"0"	"65"	"16"	"75"	"988"	"199"	"535"	"1751"	"1301"	"0"	"537"	"1"	"585"	"70"	"273"	"1001"	"0"	"1"	"65"	"435"	"0"	"0"	"0"	"0"	"7764"	"849"	"1272"	"813"	"2848"	"1599"	"464"	"1011"	"853"	"12"	"0"	"262"	"131"	"660"	"228"	"101"	"362"	"519"	"1"	"1378"	"195"	"833"	"352"	"0"	"4639"	"523"	"1610"	"581"	"10"	"58"	"455"	"269"	"119"	"1440"	"0"	"3"	"518"	"100"	"1003"	"886"	"216"	"0"	"91"	"283"	"0"	"0"	"0"	"0"	"677"	"456"	"409"	"191"	"207"	"695"	"3"	"1985"	"1219"	"9"	"100"	"223"	"363"	"1502"	"3732"	"1884"	"2135"	"2"	"1321"	"433"	"13"	"1602"	"895"	"539"	"318"	"49"	"204"	"5589"	"232"	"397"	"85"	"16"	"983"	"1"	"101"	"237"	"276"	"1379"	"978"	"271"	"727"	"364"	"87"	"97"	"64"	"1374"	"360"	"225"	"6"	"99"	"1256"	"961"	"1222"	"399"	"3179"	"702"	"406"	"259"	"630"	"4"	"1507"	"1015"	"479"	"1050"	"1790"	"2942"	"3"	"5999"	"890"	"506"	"4726"	"1921"	"1138"	"192"	"329"	"24"	"326"	"54"	"1061"	"309"	"1017"	"61"	"18"	"931"	"595"	"1179"	"10409"	"404"	"90"	"49"	"1018"	"197"	"659"	"609"	"1496"	"33"	"321"	"1174"	"5618"	"2268"	"120"	"151"	"378"	"822"	"345"	"2977"	"975"	"53"	"871"	"1330"	"1130"	"1"	"0"	"2"	"0"	"689"	"859"	"2248"	"402"	"1956"	"11610"	"280"	"1631"	"2858"	"1968"	"297"	"159"	"3425"	"116"	"465"	"354"	"1203"	"863"	"1172"	"441"	"2925"	"56"	"2681"	"929"	"824"	"1138"	"13"	"8"	"1887"	"766"	"122"	"135"	"618"	"288"	"654"	"10864"	"19275"	"2157"	"12"	"1116"	"280"	"741"	"52"	"1"	"471"	"238"	"221"	"109"	"4306"	"1105"	"66910"	"715"	"3621"	"1780"	"205"	"231"	"353"	"855"	"344"	"511"	"9"	"500"	"1240"	"536"	"11"	"134"	"1763"	"1"	"896"	"246"	"56"	"366"	"297"	"428"	"197"	"170"	"84"	"1051"	"643"	"1365"	"205"	"169"	"328"	"370"	"1390"	"937"	"343"	"259"	"448"	"1550"	"1542"	"523"	"904"	"178"	"486"	"247"	"208"	"272"	"58"	"42"	"895"	"299"	"613"	"262"	"1294"	"603"	"639"	"30"	"100"	"70"	"2335"	"1121"	"1396"	"1540"	"243"	"55"	"0"	"76"	"494"	"430"	"621"	"387"	"889"	"1839"	"63"	"533"	"1303"	"1880"	"1100"	"350"	"595"	"2331"	"562"	"186"	"778"	"134"	"1413"	"111"	"1040"	"332"	"52"	"725"	"367"	"619"	"1687"	"973"	"1656"	"2805"	"213"	"1679"	"110"	"11"	"473"	"319"	"63"	"1"	"171"	"1231"	"298"	"572"	"214"	"194"	"646"	"26"	"5"	"4423"	"1"	"213"	"298"	"347"	"204"	"14"	"105"	"195"	"52"	"390"	"470"	"2555"	"681"	"155"	"191"	"202"	"305"	"117"	"96"	"79"	"21"	"28"	"0"	"8737"	"168"	"2181"	"431"	"412"	"722"	"3"	"1"	"19"	"1"	"2"	"0"	"475"	"2422"	"1027"	"208"	"2398"	"713"	"187"	"936"	"733"	"285"	"406"	"429"	"162"	"243"	"417"	"564"	"51"	"649"	"376"	"1089"	"1691"	"1452"	"1700"	"12"	"18"	"619"	"297"	"1460"	"3677"	"1274"	"528"	"1092"	"80"	"246"	"70"	"2892"	"141"	"1079"	"192"	"876"	"1906"	"93"	"3630"	"86"	"704"	"1925"	"559"	"1274"	"944"	"1785"	"445"	"470"	"380"	"899"	"162"	"2877"	"606"	"198"	"224"	"492"	"194"	"580"	"12278"	"44"	"27"	"1494"	"2320"	"392"	"705"	"602"	"1827"	"0"	"963"	"260"	"158"	"740"	"226"	"31269"	"467"	"91"	"737"	"1101"	"354"	"2012"	"2"	"832"	"257"	"743"	"9772"	"355"	"98"	"1998"	"553"	"227"	"627"	"2585"	"849"	"23"	"489"	"2347"	"1039"	"10372"	"6"	"2411"	"48"	"7"	"1600"	"7"	"0"	"2791"	"217"	"1437"	"985"	"1"	"67"	"793"	"419"	"2729"	"907"	"894"	"1699"	"1735"	"777"	"0"	"192"	"3828"	"0"	"177"	"282"	"368"	"3"	"465"	"103"	"307"	"128"	"867"	"2229"	"19"	"64"	"437"	"27"	"1732"	"0"	"247"	"170"	"315"	"3"	"3480"	"3384"	"2431"	"776"	"733"	"3189"	"6"	"189"	"335"	"1319"	"151"	"1302"	"143"	"0"	"307"	"17843"	"4"	"125"	"3"	"1318"	"16"	"3247"	"6312"	"2416"	"3459"	"734"	"724"	"310"	"15455"	"884"	"769"	"1178"	"672"	"134"	"0"	"0"	"1"	"11"	"0"	"0"	"289"	"72"	"971"	"1032"	"518"	"904"	"1454"	"8"	"0"	"1"	"1"	"0"	"2"	"1"	"88"	"450"	"123"	"1463"	"2071"	"528"	"301"	"2706"	"0"	"1"	"13"	"190"	"598"	"485"	"93"	"2"	"256"	"749"	"2462"	"693"	"2103"	"1781"	"1372"	"892"	"721"	"975"	"277"	"354"	"156"	"876"	"1053"	"174"	"382"	"48"	"496"	"2156"	"82"	"576"	"161"	"3904"	"684"	"586"	"380"	"158"	"95"	"36"	"309"	"212"	"172"	"303"	"378"	"293"	"65"	"1117"	"648"	"81"	"20"	"944"	"135"	"11693"	"634"	"585"	"262"	"235"	"339"	"440"	"529"	"121"	"0"	"0"	"0"	"0"	"0"	"0"	"351"	"2448"	"29"	"364"	"188"	"1126"	"1745"	"2589"	"70"	"1"	"151"	"1"	"407"	"318"	"150"	"579"	"61"	"10"	"28"	"225"	"1056"	"5315"	"471"	"1044"	"3"	"2"	"271"	"223"	"1591"	"132"	"135"	"288"	"30"	"108"	"685"	"298"	"161"	"1150"	"880"	"51"	"228"	"4"	"1"	"53"	"202"	"478"	"10704"	"0"	"0"	"4"	"1765"	"1238"	"89"	"0"	"0"	"1"	"296"	"100"	"14"	"24"	"235"	"1199"	"102"	"357"	"40"	"3742"	"179"	"28"	"61"	"303"	"15"	"738"	"190"	"729"	"253"	"940"	"746"	"7"	"4959"	"146"	"884"	"615"	"32"	"1"	"1263"	"412"	"97"	"292"	"144"	"108"	"181"	"12110"	"216"	"508"	"409"	"428"	"431"	"1288"	"549"	"201"	"338"	"145"	"1029"	"103"	"16"	"1358"	"2"	"0"	"76"	"180"	"4189"	"772"	"171"	"250"	"139"	"1471"	"2023"	"440"	"547"	"194"	"235"	"4369"	"1760"	"434"	"385"	"328"	"50"	"310"	"259"	"218"	"16"	"291"	"892"	"263"	"139"	"114"	"13952"	"524"	"2293"	"3021"	"310"	"721"	"2"	"578"	"316"	"174"	"253"	"2384"	"249"	"699"	"391"	"102"	"133"	"1513"	"2420"	"88"	"16"	"250"	"17"	"3488"	"1060"	"260"	"5779"	"2856"	"1165"	"630"	"71"	"342"	"172"	"1055"	"6931"	"494"	"5248"	"1647"	"521"	"88"	"1028"	"822"	"114"	"1255"	"2761"	"313"	"1079"	"754"	"1550"	"324"	"571"	"1154"	"504"	"505"	"57"	"473"	"875"	"362"	"3229"	"0"	"50"	"418"	"229"	"1707"	"8835"	"1202"	"752"	"682"	"20776"	"255"	"616"	"307"	"506"	"207"	"138"	"584"	"11"	"275"	"60"	"1077"	"1"	"32"	"62"	"1798"	"98"	"908"	"905"	"157"	"161"	"1440"	"40"	"2193"	"126"	"401"	"140"	"297"	"538"	"5798"	"1542"	"41"	"1"	"1"	"314"	"941"	"128"	"2435"	"70"	"671"	"251"	"322"	"679"	"0"	"45"	"86"	"1065"	"103"	"40"	"283"	"184"	"4809"	"597"	"165"	"423"	"482"	"48"	"80"	"762"	"239"	"34"	"1112"	"18"	"284"	"103"	"1435"	"512"	"360"	"233"	"271"	"409"	"301"	"171"	"457"	"269"	"62"	"1265"	"935"	"549"	"58"	"515"	"1352"	"1097"	"307"	"144"	"972"	"191"	"2536"	"116"	"534"	"21"	"2555"	"154"	"818"	"39"	"489"	"65"	"11190"	"118"	"13049"	"6889"	"234"	"81"	"208"	"62"	"98"	"3862"	"4884"	"1212"	"870"	"588"	"106"	"468"	"803"	"554"	"553"	"3138"	"206"	"839"	"3814"	"36"	"18"	"89"	"522"	"817"	"197"	"259"	"1173"	"983"	"61"	"1523"	"225"	"1238"	"67"	"539"	"1775"	"487"	"2607"	"55"	"384"	"297"	"404"	"138"	"1305"	"119"	"1"	"58"	"1597"	"534"	"331"	"809"	"5609"	"829"	"0"	"182"	"799"	"790"	"377"	"236"	"27"	"47"	"192"	"1147"	"1946"	"157"	"279"	"45"	"105"	"5368"	"989"	"2439"	"78"	"7773"	"9"	"458"	"197"	"1246"	"0"	"471"	"452"	"359"	"146"	"622"	"15"	"2"	"948"	"941"	"182"	"184"	"836"	"1532"	"2661"	"1477"	"2103"	"33420"	"1217"	"75"	"4696"	"3823"	"0"	"2182"	"1663"	"139"	"10"	"1454"	"2815"	"1160"	"2"	"527"	"360"	"0"	"1125"	"1"	"1478"	"965"	"47"	"7"	"117"	"45"	"54"	"378"	"2"	"18"	"3"	"35"	"24"	"39"	"209"	"978"	"486"	"824"	"362"	"35"	"27"	"902"	"20"	"280"	"268"	"2296"	"135"	"878"	"3493"	"91"	"3"	"792"	"74"	"406"	"780"	"170"	"192"	"0"	"16"	"1"	"2"	"3175"	"2"	"72"	"841"	"161"	"751"	"454"	"292"	"83"	"0"	"49"	"22"	"58"	"1530"	"316"	"11"	"1889"	"48"	"923"	"76"	"818"	"31"	"1327"	"1054"	"135"	"1208"	"191"	"1420"	"74"	"306"	"8549"	"353"	"449"	"887"	"245"	"466"	"98"	"575"	"40"	"7700"	"2"	"0"	"279"	"380"	"140"	"140"	"96"	"159"	"1856"	"194"	"33"	"53"	"3677"	"718"	"241"	"1717"	"875"	"191"	"756"	"46"	"4"	"4666"	"2551"	"63"	"365"	"1629"	"5"	"282"	"290"	"38"	"357"	"220"	"2216"	"390"	"530"	"183"	"304"	"122"	"497"	"2219"	"4"	"1641"	"1911"	"3052"	"35"	"3"	"974"	"297"	"20"	"7660"	"2"	"176"	"4"	"6"	"577"	"0"	"422"	"371"	"103"	"1435"	"57"	"5"	"5"	"275"	"118"	"2245"	"1464"	"55"	"853"	"4"	"6312"	"189"	"1"	"0"	"0"	"3"	"600"	"0"	"3207"	"4050"	"1440"	"3079"	"99"	"299"	"299"	"139"	"52"	"32054"	"172"	"1844"	"0"	"0"	"980"	"3324"	"787"	"339"	"267"	"1024"	"318"	"2"	"43"	"29"	"34"	"918"	"17"	"2894"	"997"	"41"	"55"	"46"	"27"	"33"	"327"	"127"	"8161"	"3264"	"1373"	"0"	"329"	"1173"	"143"	"56"	"1118"	"320"	"134"	"1484"	"1607"	"667"	"436"	"2157"	"1404"	"405"	"4140"	"51"	"152"	"682"	"74"	"15"	"404"	"8220"	"66"	"1"	"134"	"48"	"196"	"139"	"52"	"390"	"5076"	"23"	"2038"	"555"	"1357"	"1319"	"739"	"230"	"312"	"151"	"2559"	"1"	"1"	"0"	"993"	"503"	"3956"	"96"	"137"	"479"	"294"	"122"	"3522"	"1324"	"1409"	"1"	"310"	"136"	"0"	"21"	"943"	"74"	"676"	"39"	"18"	"122"	"1383"	"185"	"42"	"83"	"14345"	"22"	"90"	"376"	"2907"	"188"	"208"	"312"	"125"	"2663"	"1651"	"4481"	"7844"	"1983"	"1457"	"1171"	"517"	"3091"	"47441"	"38"	"2389"	"42"	"132"	"99"	"840"	"374"	"535"	"7947"	"98"	"59"	"11443"	"1"	"964"	"110"	"307"	"1460"	"271"	"552"	"102"	"1002"	"223"	"1309"	"1273"	"13"	"518"	"1125"	"272"	"536"	"118"	"651"	"426"	"1632"	"865"	"485"	"415"	"266"	"213"	"257"	"1545"	"631"	"49"	"834"	"307"	"280"	"121"	"629"	"428"	"339"	"491"	"5110"	"293"	"846"	"626"	"426"	"50"	"4346"	"48"	"183"	"64"	"118"	"37"	"2980"	"205"	"1279"	"298"	"27"	"4035"	"761"	"915"	"567"	"19"	"1391"	"96"	"362"	"200"	"7287"	"1577"	"558"	"2572"	"25"	"3280"	"28"	"145"	"500"	"1014"	"2"	"224"	"171"	"545"	"5873"	"185"	"41"	"2353"	"302"	"42"	"7"	"112"	"4331"	"638"	"2418"	"40"	"456"	"415"	"5786"	"906"	"74"	"1061"	"242"	"2884"	"48"	"9"	"111"	"426"	"255"	"1144"	"469"	"188"	"928"	"134"	"1"	"0"	"114"	"97"	"152"	"1306"	"2480"	"777"	"210"	"19"	"2608"	"123"	"928"	"156"	"0"	"475"	"88"	"103"	"22"	"254"	"388"	"1"	"1"	"861"	"128"	"357"	"23"	"777"	"112"	"2054"	"1149"	"273"	"0"	"106"	"1698"	"123"	"181"	"684"	"359"	"94"	"131"	"1094"	"3467"	"187"	"695"	"1114"	"739"	"524"	"7"	"895"	"387"	"734"	"204"	"85"	"137"	"17"	"750"	"1642"	"1576"	"272"	"2"	"786"	"2195"	"856"	"380"	"183"	"422"	"259"	"525"	"889"	"359"	"238"	"2"	"0"	"180"	"892"	"1111"	"5"	"98"	"296"	"133"	"1"	"2137"	"41"	"173"	"141"	"1"	"25"	"3130"	"2"	"91"	"598"	"20"	"566"	"662"	"169"	"136"	"2"	"1010"	"629"	"389"	"8"	"94"	"22"	"3"	"1"	"25"	"42"	"2"	"11"	"4"	"1673"	"357"	"374"	"11"	"875"	"5"	"0"	"382"	"17"	"2"	"0"	"0"	"0"	"0"	"18"	"7"	"1"	"0"	"0"	"0"	"602"	"0"	"338"	"129"	"317"	"221"	"64"	"382"	"0"	"2"	"1"	"0"	"0"	"1"	"1"	"2"	"0"	"1"	"0"	"6"	"952"	"298"	"1449"	"353"	"41"	"54"	"162"	"167"	"646"	"329"	"3"	"85"	"98"	"380"	"247"	"1081"	"1032"	"134"	"1712"	"2"	"395"	"1"	"0"	"1078"	"684"	"350"	"2743"	"343"	"260"	"122"	"473"	"97"	"254"	"315"	"6660"	"13"	"6933"	"244"	"1018"	"1565"	"191"	"3"	"2"	"676"	"25"	"262"	"1119"	"1"	"322"	"1062"	"3379"	"26"	"119"	"308"	"68"	"435"	"135"	"282"	"314"	"1048"	"12"	"1525"	"1507"	"220"	"168"	"109"	"132"	"2559"	"2114"	"55"	"887"	"471"	"76"	"415"	"6042"	"790"	"302"	"1768"	"215"	"339"	"327"	"250"	"373"	"8283"	"676"	"2416"	"491"	"1423"	"0"	"4"	"0"	"77"	"16"	"1846"	"61"	"1902"	"506"	"1875"	"152"	"64"	"86"	"2234"	"241"	"474"	"7"	"3824"	"139"	"342"	"265"	"119"	"4085"	"69"	"486"	"497"	"5615"	"1300"	"993"	"3526"	"36"	"124"	"679"	"212"	"1868"	"139"	"80"	"267"	"1999"	"1102"	"158"	"605"	"1747"	"135"	"755"	"1554"	"617"	"731"	"13"	"1229"	"1979"	"4713"	"1500"	"825"	"248"	"1729"	"105"	"408"	"728"	"445"	"545"	"108"	"1"	"58"	"2"	"297"	"138"	"686"	"98"	"0"	"0"	"1"	"143"	"70"	"0"	"849"	"410"	"1248"	"694"	"1593"	"1007"	"95"	"649"	"500"	"1660"	"707"	"1111"	"3"	"706"	"1540"	"115"	"59"	"169"	"117"	"1609"	"133"	"80"	"276"	"52"	"1156"	"121"	"401"	"103"	"142"	"542"	"14"	"107"	"7698"	"54666"	"113"	"1824"	"3558"	"333"	"5"	"1530"	"564"	"2232"	"1267"	"1006"	"2"	"516"	"352"	"9"	"599"	"39"	"2599"	"197"	"546"	"5"	"0"	"50"	"277"	"941"	"255"	"228"	"506"	"972"	"191"	"357"	"930"	"74"	"148"	"59"	"719"	"443"	"9"	"302"	"1802"	"1713"	"127"	"207"	"1034"	"55"	"3"	"136"	"533"	"2869"	"1483"	"469"	"198"	"172"	"16153"	"6205"	"78"	"2432"	"896"	"4"	"8874"	"11347"	"5579"	"5"	"0"	"0"	"0"	"0"	"428"	"603"	"39"	"1936"	"827"	"163"	"2526"	"361"	"1074"	"113"	"130"	"120"	"756"	"4127"	"239"	"806"	"0"	"23"	"219"	"186"	"2766"	"114"	"1209"	"177"	"1986"	"177"	"645"	"134"	"2"	"214"	"531"	"1075"	"8"	"158"	"1095"	"40"	"152"	"218"	"65"	"911"	"379"	"973"	"716"	"170"	"3"	"67"	"291"	"0"	"37245"	"1173"	"5"	"23"	"711"	"57"	"92"	"1665"	"711"	"2937"	"434"	"523"	"191"	"204"	"1117"	"31"	"1524"	"34"	"207"	"137"	"1420"	"726"	"33"	"310"	"7893"	"2103"	"6896"	"2"	"6"	"1"	"307"	"3269"	"623"	"12"	"39"	"1110"	"2399"	"102"	"597"	"12"	"857"	"1905"	"358"	"0"	"2"	"2"	"1729"	"544"	"51"	"692"	"2133"	"179"	"4406"	"99"	"50"	"1205"	"9"	"766"	"154"	"3277"	"1039"	"6721"	"7188"	"1"	"539"	"4464"	"1837"	"1"	"0"	"410"	"4259"	"2295"	"588"	"1113"	"0"	"0"	"83"	"817"	"580"	"385"	"473"	"0"	"0"	"6"	"17"	"119"	"349"	"0"	"32"	"11"	"3"	"22"	"952"	"449"	"2208"	"761"	"1747"	"2632"	"1179"	"343"	"184"	"1781"	"1000"	"258"	"1972"	"788"	"474"	"1"	"99"	"215"	"521"	"8062"	"746"	"176"	"939"	"757"	"99"	"258"	"1563"	"546"	"9"	"292"	"122"	"411"	"267"	"415"	"236"	"186"	"683"	"3406"	"2"	"469"	"6"	"172"	"1703"	"309"	"274"	"504"	"630"	"110"	"105"	"786"	"884"	"2479"	"56"	"69"	"509"	"1698"	"498"	"681"	"3321"	"391"	"20"	"15"	"52"	"392"	"11"	"27"	"495"	"0"	"19"	"369"	"440"	"15"	"2925"	"917"	"241"	"114"	"528"	"630"	"70"	"971"	"817"	"195"	"242"	"18"	"5032"	"2655"	"263"	"922"	"1539"	"1774"	"103"	"197"	"1621"	"99"	"229"	"850"	"391"	"9224"	"0"	"1"	"0"	"3216"	"65"	"191"	"793"	"515"	"1416"	"1100"	"55"	"427"	"301"	"618"	"100"	"4028"	"172"	"166"	"217"	"16"	"54"	"1265"	"311"	"682"	"246"	"1"	"57"	"3401"	"1883"	"141"	"2722"	"2504"	"902"	"1695"	"48"	"40"	"5978"	"75"	"11589"	"5236"	"2100"	"711"	"1"	"2"	"19"	"5"	"9"	"76"	"12"	"874"	"298"	"78"	"69"	"345"	"867"	"1303"	"7874"	"633"	"3593"	"48"	"99"	"4181"	"342"	"539"	"1589"	"1417"	"366"	"1956"	"277"	"1025"	"652"	"496"	"1293"	"52"	"212"	"701"	"240"	"1187"	"8"	"966"	"308"	"124"	"2827"	"607"	"585"	"160"	"2043"	"129"	"171"	"31"	"286"	"553"	"258"	"97"	"7007"	"899"	"168"	"3480"	"88"	"467"	"438"	"64"	"488"	"114"	"194"	"1273"	"489"	"1448"	"1272"	"1023"	"2004"	"3600"	"3"	"786"	"436"	"971"	"313"	"1468"	"485"	"1812"	"17"	"10297"	"0"	"1"	"2"	"8"	"7"	"670"	"3"	"2"	"8"	"3"	"1"	"3232"	"54"	"800"	"536"	"636"	"838"	"4"	"339"	"781"	"219"	"133"	"2461"	"431"	"330"	"1"	"7"	"4"	"3"	"3629"	"536"	"54"	"711"	"54"	"2265"	"346"	"633"	"165"	"3482"	"256"	"31"	"221"	"0"	"163"	"1181"	"31"	"711"	"797"	"78"	"601"	"196"	"193"	"88"	"559"	"185"	"198"	"1599"	"74"	"110"	"1995"	"0"	"858"	"210"	"893"	"0"	"8"	"201"	"767"	"252"	"15"	"4"	"709"	"575"	"123"	"369"	"161"	"26"	"35"	"1312"	"811"	"466"	"5"	"873"	"200"	"607"	"1451"	"370"	"1003"	"139"	"480"	"635"	"1638"	"7"	"549"	"1927"	"90"	"86"	"96"	"128"	"1"	"17"	"1453"	"333"	"58"	"572"	"454"	"123"	"2349"	"520"	"51"	"203"	"1007"	"2410"	"268"	"2157"	"2285"	"2272"	"48"	"1"	"320"	"786"	"473"	"262"	"114"	"222"	"115"	"78"	"3098"	"1707"	"232"	"145"	"279"	"1412"	"1281"	"1053"	"379"	"1075"	"197"	"93"	"218"	"432"	"3168"	"315"	"168"	"1426"	"91"	"227"	"564"	"804"	"891"	"1756"	"1842"	"163"	"311"	"1023"	"2202"	"1143"	"196"	"587"	"500"	"1197"	"1469"	"906"	"509"	"4536"	"26"	"108"	"54"	"173"	"359"	"1"	"3324"	"823"	"1627"	"39"	"1023"	"599"	"890"	"40"	"691"	"7"	"33"	"9327"	"1419"	"341"	"2624"	"226"	"485"	"1576"	"7"	"17418"	"36692"	"8341"	"326"	"281"	"225"	"295"	"4657"	"7238"	"1074"	"7397"	"139"	"118"	"1122"	"268"	"28"	"34"	"640"	"69"	"5164"	"528"	"2"	"3"	"9"	"265"	"23"	"8"	"0"	"1435"	"797"	"166"	"11"	"111"	"7"	"471"	"96"	"1062"	"0"	"20"	"63"	"896"	"733"	"28"	"222"	"1401"	"212"	"60811"	"180"	"2683"	"419"	"2398"	"413"	"1"	"12"	"2612"	"384"	"126"	"6"	"1161"	"1"	"0"	"0"	"0"	"0"	"4"	"17"	"690"	"5"	"102"	"951"	"119"	"1754"	"1"	"1"	"0"	"4"	"3"	"1"	"41"	"835"	"86"	"557"	"453"	"254"	"1309"	"1750"	"87"	"1"	"2557"	"2241"	"170"	"41"	"716"	"41"	"1037"	"1488"	"0"	"0"	"246"	"11"	"1856"	"308"	"41"	"18"	"14"	"3"	"392"	"109"	"278"	"63"	"6"	"2863"	"151"	"104"	"4"	"9"	"652"	"113"	"1342"	"501"	"982"	"210"	"2258"	"1852"	"103"	"190"	"280"	"98"	"16"	"390"	"228"	"15"	"1006"	"371"	"3"	"81"	"1249"	"204"	"235"	"932"	"557"	"1017"	"612"	"3159"	"120"	"637"	"357"	"717"	"753"	"569"	"1168"	"190"	"3375"	"41"	"3136"	"203"	"7"	"35"	"1"	"1"	"2"	"802"	"1478"	"809"	"2898"	"326"	"1763"	"4"	"1686"	"471"	"1"	"9"	"144"	"487"	"6432"	"4292"	"771"	"4404"	"144"	"0"	"309"	"146"	"1391"	"0"	"179"	"2061"	"803"	"78"	"95"	"211"	"90"	"432"	"6847"	"2976"	"364"	"579"	"973"	"211"	"18"	"1893"	"221"	"3252"	"46"	"688"	"2772"	"236"	"14"	"2243"	"19"	"3721"	"2063"	"346"	"2583"	"1525"	"36"	"181"	"531"	"1322"	"454"	"328"	"1373"	"422"	"135"	"234"	"32"	"828"	"974"	"363"	"0"	"50"	"2017"	"99"	"479"	"222"	"2138"	"689"	"441"	"542"	"300"	"1572"	"82"	"692"	"231"	"1"	"244"	"1208"	"5674"	"546"	"1971"	"2964"	"346"	"3102"	"1182"	"234"	"737"	"188"	"9125"	"250"	"1493"	"21"	"1502"	"5"	"188"	"171"	"1321"	"662"	"65"	"1020"	"443"	"549"	"147"	"50"	"54"	"289"	"434"	"777"	"503"	"242"	"82"	"9"	"1731"	"2884"	"87"	"133"	"4269"	"67"	"228"	"156"	"1375"	"3"	"1084"	"5"	"107"	"471"	"16"	"13"	"45"	"302"	"575"	"1037"	"39"	"23"	"2966"	"137"	"125"	"36"	"16"	"0"	"584"	"525"	"399"	"300"	"387"	"236"	"1330"	"23"	"1428"	"489"	"2093"	"230"	"61"	"7441"	"68"	"7061"	"61"	"281"	"515"	"159"	"4443"	"6351"	"8802"	"180"	"12"	"293"	"35"	"366"	"940"	"66"	"81"	"170"	"2357"	"311"	"1038"	"6505"	"205"	"376"	"67"	"205"	"165"	"341"	"840"	"627"	"236"	"361"	"830"	"61"	"0"	"64"	"2243"	"830"	"2066"	"1399"	"501"	"26"	"883"	"12"	"50"	"7745"	"12448"	"122"	"82"	"6813"	"733"	"2381"	"8940"	"168"	"40"	"15414"	"508"	"109"	"381"	"480"	"1"	"22"	"899"	"658"	"695"	"8573"	"118"	"384"	"888"	"176"	"161"	"11254"	"0"	"0"	"102"	"50"	"473"	"935"	"637"	"16"	"3436"	"2"	"799"	"72"	"5402"	"979"	"56"	"904"	"1393"	"8"	"414"	"4526"	"764"	"442"	"1356"	"1300"	"577"	"1137"	"250"	"82"	"29"	"50"	"2740"	"899"	"3410"	"0"	"159"	"10"	"2526"	"555"	"450"	"1806"	"68"	"62"	"94"	"23060"	"1003"	"107"	"275"	"2"	"1373"	"705"	"1787"	"2"	"1264"	"659"	"1007"	"487"	"547"	"4597"	"47"	"7"	"373"	"126"	"210"	"1556"	"2191"	"117"	"690"	"115"	"9"	"235"	"540"	"19"	"203"	"418"	"1892"	"154"	"9"	"264"	"172"	"3"	"543"	"45"	"592"	"1"	"17"	"27317"	"13764"	"83"	"119"	"1993"	"2195"	"1291"	"807"	"159"	"11"	"9"	"1650"	"302"	"18"	"669"	"1459"	"15715"	"10234"	"846"	"711"	"10"	"184"	"3"	"2171"	"110"	"312"	"451"	"721"	"1691"	"132"	"6229"	"409"	"117"	"1237"	"1032"	"5437"	"989"	"27"	"1142"	"835"	"1069"	"172"	"1"	"1250"	"512"	"1328"	"3216"	"107"	"141"	"196"	"982"	"231"	"436"	"1737"	"5339"	"2518"	"3235"	"0"	"0"	"3628"	"1548"	"1385"	"267"	"98"	"148"	"60540"	"111"	"269"	"473"	"0"	"74"	"865"	"418"	"782"	"293"	"8064"	"156"	"1213"	"2841"	"222"	"32"	"1"	"1553"	"1401"	"231"	"11703"	"1709"	"411"	"325"	"1020"	"215"	"168"	"954"	"6"	"4"	"0"	"0"	"0"	"5"	"0"	"2"	"3358"	"312"	"0"	"318"	"354"	"1578"	"955"	"20"	"235"	"3"	"37"	"3"	"1"	"1219"	"1"	"2"	"1"	"0"	"8"	"1249"	"243"	"1009"	"701"	"1569"	"108"	"3549"	"278"	"837"	"1133"	"394"	"355"	"165"	"6"	"3"	"1078"	"505"	"561"	"2113"	"5128"	"4624"	"2236"	"1023"	"4891"	"206"	"515"	"453"	"189"	"101"	"69"	"843"	"196"	"128"	"180"	"745"	"1751"	"2500"	"673"	"4423"	"1227"	"715"	"231"	"8960"	"28"	"12"	"53"	"60"	"623"	"265"	"677"	"2164"	"64"	"4121"	"467"	"537"	"1060"	"119"	"186"	"99"	"161"	"50"	"190"	"20"	"0"	"0"	"390"	"3511"	"828"	"381"	"1578"	"324"	"94"	"3"	"3"	"1"	"1"	"241"	"153"	"51"	"42"	"313"	"184"	"339"	"180"	"7550"	"126"	"19"	"581"	"317"	"1342"	"1012"	"197"	"356"	"220"	"0"	"17"	"742"	"1"	"1913"	"1"	"18736"	"1549"	"0"	"9"	"926"	"118"	"228"	"551"	"122"	"572"	"448"	"0"	"17"	"1267"	"1"	"407"	"1142"	"7449"	"187"	"611"	"281"	"652"	"1432"	"581"	"570"	"953"	"459"	"225"	"72"	"31"	"143"	"13110"	"412"	"86"	"325"	"9450"	"194"	"833"	"1"	"58"	"972"	"15"	"0"	"499"	"0"	"282"	"238"	"728"	"632"	"156"	"863"	"4"	"1595"	"219"	"1"	"1"	"912"	"4546"	"0"	"0"	"0"	"189"	"1132"	"439"	"430"	"1522"	"10889"	"16"	"1"	"0"	"12"	"0"	"1"	"79"	"297"	"78"	"581"	"24"	"18"	"2493"	"37"	"788"	"278"	"1483"	"1289"	"67"	"1361"	"4206"	"4"	"4"	"4135"	"13"	"1112"	"3"	"15"	"1"	"1264"	"140"	"375"	"199"	"3553"	"365"	"811"	"128"	"0"	"9"	"1533"	"4087"	"6115"	"970"	"127"	"291"	"42"	"2"	"135"	"4"	"12"	"2"	"1444"	"1202"	"7346"	"41"	"163"	"1210"	"165"	"1646"	"653"	"522"	"0"	"1"	"304"	"3"	"0"	"589"	"169"	"261"	"391"	"1548"	"1718"	"63"	"2"	"178"	"367"	"1630"	"7"	"77"	"221"	"1047"	"762"	"1"	"22"	"1850"	"42"	"413"	"88"	"227"	"60"	"1124"	"2040"	"182"	"1443"	"2956"	"5324"	"192"	"5006"	"1665"	"437"	"71"	"191"	"2669"	"18"	"430"	"362"	"148"	"783"	"1258"	"0"	"1831"	"3557"	"688"	"115"	"2708"	"2410"	"1202"	"310"	"322"	"309"	"156"	"1417"	"106"	"483"	"921"	"337"	"221"	"1698"	"10366"	"1861"	"491"	"333"	"68"	"1193"	"36"	"341"	"476"	"349"	"1090"	"227"	"0"	"66"	"1192"	"952"	"475"	"421"	"113"	"2690"	"1295"	"48"	"301"	"331"	"101"	"377"	"701"	"54"	"585"	"261"	"329"	"20"	"114"	"287"	"100"	"34"	"67"	"2"	"278"	"610"	"1479"	"373"	"491"	"292"	"247"	"1363"	"1282"	"2"	"97"	"1046"	"430"	"54"	"4"	"239"	"4"	"6"	"1141"	"5528"	"73"	"73"	"950"	"9"	"446"	"439"	"427"	"288"	"1468"	"1568"	"260"	"1024"	"69"	"1631"	"835"	"0"	"5690"	"44"	"464"	"845"	"174"	"0"	"3"	"0"	"0"	"0"	"3"	"0"	"1"	"0"	"0"	"0"	"2"	"0"	"0"	"1"	"1"	"1122"	"48"	"0"	"99"	"676"	"4"	"446"	"105"	"548"	"260"	"158"	"234"	"281"	"2560"	"564"	"116"	"204"	"15"	"20"	"0"	"42"	"148"	"38"	"3556"	"1817"	"1788"	"904"	"0"	"771"	"1626"	"490"	"489"	"124"	"161"	"10"	"654"	"505"	"833"	"1559"	"632"	"5470"	"569"	"96"	"5880"	"133"	"1434"	"7056"	"104"	"2"	"228"	"309"	"35"	"959"	"4961"	"779"	"549"	"13"	"4584"	"159"	"1849"	"685"	"205"	"1474"	"585"	"540"	"759"	"144"	"6"	"7"	"176"	"494"	"0"	"6477"	"7217"	"254"	"1149"	"84"	"739"	"397"	"659"	"617"	"227"	"1"	"0"	"212"	"31"	"1753"	"167"	"2"	"3"	"1513"	"213"	"2"	"330"	"259"	"325"	"189"	"32"	"252"	"333"	"899"	"369"	"162"	"48"	"126"	"903"	"109"	"1464"	"546"	"368"	"849"	"46"	"2788"	"118"	"497"	"31"	"2"	"848"	"963"	"239"	"629"	"1028"	"1146"	"344"	"265"	"434"	"1083"	"0"	"665"	"170"	"38"	"1223"	"473"	"962"	"384"	"132"	"184"	"2"	"14"	"511"	"293"	"6569"	"774"	"4826"	"2385"	"101"	"658"	"2481"	"895"	"3526"	"958"	"2944"	"5"	"3557"	"855"	"2869"	"14268"	"346"	"3490"	"89"	"1703"	"163"	"2742"	"2"	"112"	"18"	"0"	"74"	"1386"	"4"	"1038"	"176"	"423"	"913"	"69"	"104"	"7"	"124"	"82"	"254"	"267"	"576"	"3899"	"145"	"931"	"1580"	"504"	"708"	"56"	"280"	"60"	"55"	"8783"	"313"	"152"	"6"	"544"	"302"	"498"	"162"	"2106"	"29"	"97"	"1966"	"377"	"6"	"0"	"15"	"7"	"912"	"613"	"1036"	"250"	"1981"	"302"	"987"	"64"	"125"	"110"	"88"	"40"	"118"	"634"	"81"	"253"	"980"	"21"	"0"	"1071"	"173"	"838"	"674"	"154"	"344"	"502"	"63"	"968"	"306"	"188"	"518"	"206"	"44"	"22"	"68"	"651"	"279"	"6305"	"284"	"140"	"772"	"287"	"203"	"144"	"146"	"100"	"1179"	"298"	"1597"	"587"	"557"	"97"	"4444"	"3122"	"134"	"31"	"28"	"247"	"1"	"3"	"23"	"248"	"738"	"412"	"142"	"55"	"817"	"227"	"1662"	"250"	"103"	"2518"	"248"	"177"	"6"	"1424"	"614"	"1068"	"1"	"305"	"799"	"917"	"156"	"315"	"830"	"4723"	"141"	"5"	"265"	"169"	"8410"	"4421"	"546"	"794"	"994"	"1761"	"52"	"1135"	"14"	"193"	"469"	"3223"	"739"	"154"	"261"	"26"	"28"	"6"	"458"	"51"	"2"	"115"	"157"	"7"	"3856"	"3198"	"233"	"3237"	"448"	"2591"	"57"	"235"	"504"	"1231"	"201"	"2"	"119"	"2"	"54"	"577"	"1924"	"4"	"3085"	"3107"	"870"	"174"	"3"	"0"	"768"	"136"	"1488"	"13"	"71"	"153"	"571"	"1008"	"637"	"7879"	"1097"	"100"	"2281"	"440"	"46"	"282"	"22"	"283"	"191"	"605"	"1"	"237"	"185"	"4"	"628"	"30"	"132"	"1497"	"269"	"2950"	"2530"	"885"	"212"	"668"	"7758"	"417"	"28"	"2"	"2058"	"80"	"1637"	"979"	"384"	"527"	"105"	"8"	"167"	"3"	"43"	"101"	"1416"	"546"	"168"	"221"	"1088"	"1475"	"268"	"692"	"6172"	"99"	"0"	"277"	"1099"	"1"	"13399"	"357"	"576"	"4834"	"4605"	"51"	"691"	"502"	"61"	"87"	"537"	"15"	"8"	"536"	"254"	"22"	"153"	"501"	"513"	"985"	"514"	"622"	"126"	"2114"	"0"	"1427"	"897"	"0"	"0"	"1633"	"631"	"414"	"389"	"91"	"592"	"1889"	"2442"	"821"	"260"	"756"	"41"	"1031"	"2374"	"1778"	"177"	"286"	"59"	"1704"	"1407"	"1837"	"399"	"170"	"246"	"470"	"556"	"433"	"219"	"103"	"3273"	"224"	"44"	"70"	"89"	"80"	"0"	"1"	"111"	"473"	"1480"	"3613"	"880"	"301"	"136"	"1113"	"4126"	"913"	"5544"	"1"	"57"	"761"	"1"	"1"	"75"	"0"	"276"	"379"	"76"	"0"	"2"	"2"	"1600"	"5110"	"7267"	"4"	"1"	"196"	"1722"	"45"	"225"	"297"	"1102"	"546"	"157"	"1032"	"142"	"11"	"907"	"166"	"704"	"124"	"1643"	"1151"	"587"	"369"	"1304"	"451"	"340"	"1568"	"13"	"5"	"1385"	"86"	"122"	"1073"	"1080"	"27"	"2421"	"1314"	"700"	"659"	"10"	"331"	"1668"	"128"	"138"	"857"	"177"	"174"	"63"	"347"	"5"	"657"	"2881"	"314"	"87"	"1340"	"1047"	"49"	"158"	"1151"	"850"	"4258"	"20"	"843"	"255"	"2134"	"1"	"2"	"1229"	"17142"	"74"	"1"	"1"	"1"	"115"	"0"	"466"	"4004"	"804"	"3771"	"157"	"2021"	"3553"	"293"	"423"	"1353"	"13"	"625"	"1"	"77"	"193"	"4631"	"679"	"199"	"172"	"39"	"2956"	"1413"	"4"	"352"	"0"	"2180"	"98"	"315"	"1493"	"678"	"2106"	"80"	"1007"	"101"	"5"	"52"	"2448"	"12424"	"14142"	"12420"	"581"	"4"	"14090"	"659"	"656"	"598"	"143"	"9354"	"17487"	"4263"	"327"	"3920"	"2040"	"1940"	"12"	"5"	"2099"	"331"	"1521"	"582"	"3125"	"7835"	"227"	"0"	"0"	"0"	"195"	"67"	"539"	"2661"	"30"	"524"	"1"	"77"	"979"	"158"	"1802"	"515"	"208"	"143"	"557"	"1273"	"483"	"75"	"647"	"60"	"394"	"165"	"262"	"1796"	"1301"	"0"	"2738"	"317"	"607"	"100"	"4"	"360"	"0"	"3850"	"0"	"0"	"515"	"226"	"959"	"467"	"73"	"658"	"12"	"900"	"4834"	"3489"	"312"	"60"	"1"	"6019"	"247"	"496"	"1424"	"3430"	"2367"	"283"	"181"	"600"	"277"	"5743"	"262"	"1481"	"1565"	"1803"	"557"	"231"	"11962"	"294"	"385"	"3"	"41"	"230"	"400"	"14"	"369"	"879"	"3338"	"1930"	"1469"	"50"	"7041"	"339"	"6"	"1"	"28"	"4"	"8"	"3"	"4"	"393"	"7"	"126"	"2910"	"332"	"1392"	"773"	"245"	"2187"	"313"	"374"	"900"	"419"	"24"	"213"	"3978"	"3"	"491"	"227"	"1626"	"791"	"13"	"61"	"90"	"429"	"19"	"1680"	"1552"	"44"	"656"	"92"	"114"	"486"	"131"	"40"	"271"	"538"	"2432"	"94"	"1739"	"864"	"546"	"281"	"2918"	"973"	"65"	"1248"	"1238"	"1085"	"73"	"63"	"228"	"871"	"1"	"392"	"2920"	"182"	"324"	"92"	"266"	"157"	"283"	"1004"	"303"	"42"	"230"	"23"	"210"	"211"	"1404"	"816"	"19"	"2558"	"234"	"453"	"1019"	"504"	"199"	"224"	"1214"	"1013"	"51"	"1598"	"556"	"234"	"4287"	"1610"	"343"	"10"	"9018"	"9679"	"1238"	"0"	"72"	"87"	"252"	"223"	"964"	"37"	"163"	"968"	"56"	"80"	"1502"	"4"	"11"	"481"	"607"	"1054"	"21"	"332"	"65"	"615"	"95"	"129"	"567"	"219"	"5"	"1782"	"2118"	"1130"	"2336"	"214"	"2850"	"369"	"1721"	"63"	"562"	"22"	"75"	"7"	"9"	"0"	"6040"	"421"	"39"	"3197"	"6140"	"1435"	"10968"	"90"	"226"	"3797"	"2242"	"105"	"1434"	"12287"	"238"	"1029"	"231"	"2782"	"690"	"96"	"2194"	"2371"	"64"	"1900"	"147"	"43978"	"866"	"512"	"1317"	"455"	"1660"	"1177"	"13"	"14"	"3"	"199"	"3440"	"8"	"3004"	"146"	"868"	"0"	"1197"	"925"	"63"	"878"	"22068"	"159"	"3303"	"405"	"159"	"0"	"0"	"2"	"4"	"0"	"590"	"440"	"3"	"19"	"512"	"373"	"1820"	"22"	"26"	"1204"	"20"	"497"	"86"	"171"	"3878"	"2"	"1372"	"3568"	"242"	"1254"	"39"	"1"	"21"	"25"	"2328"	"31"	"233"	"52"	"123"	"2121"	"1133"	"365"	"71"	"279"	"1175"	"194"	"92"	"55"	"14680"	"840"	"8"	"183"	"1968"	"2001"	"615"	"2158"	"641"	"489"	"216"	"79"	"470"	"38"	"2252"	"1090"	"246"	"3"	"6004"	"345"	"279"	"247"	"83"	"687"	"81"	"260"	"1622"	"122"	"3255"	"678"	"1401"	"600"	"713"	"0"	"753"	"172"	"820"	"92"	"107"	"702"	"499"	"5047"	"1725"	"217"	"22"	"112"	"1312"	"900"	"79"	"266"	"114"	"216"	"936"	"49463"	"86"	"94"	"2700"	"878"	"20"	"647"	"433"	"6"	"376"	"271"	"228"	"336"	"4878"	"68"	"1713"	"137"	"123"	"65"	"0"	"1"	"760"	"220"	"124"	"231"	"13"	"191"	"38"	"0"	"6"	"448"	"14"	"6"	"7"	"984"	"7"	"41"	"14"	"5"	"9"	"1634"	"1249"	"148"	"694"	"414"	"179"	"298"	"155"	"148"	"338"	"1126"	"395"	"414"	"792"	"46"	"509"	"2163"	"638"	"4"	"2827"	"1"	"84"	"1359"	"0"	"0"	"0"	"526"	"19"	"415"	"400"	"195"	"534"	"345"	"623"	"345"	"533"	"264"	"751"	"1495"	"57047"	"144"	"36"	"2"	"3286"	"880"	"14175"	"186"	"43"	"8633"	"1410"	"1048"	"142"	"7"	"105"	"24346"	"1896"	"1263"	"20"	"915"	"422"	"3515"	"178"	"4"	"396"	"190"	"2360"	"81"	"591"	"107"	"1066"	"904"	"338"	"157"	"249"	"105"	"52"	"2713"	"17"	"5483"	"1598"	"261"	"1"	"450"	"218"	"16"	"1"	"7"	"5074"	"438"	"421"	"985"	"361"	"2"	"3"	"2864"	"109"	"140"	"1"	"0"	"1601"	"5457"	"1781"	"2005"	"945"	"259"	"2"	"2"	"8"	"1"	"4"	"0"	"67"	"99"	"154"	"870"	"42"	"179"	"294"	"18"	"780"	"15142"	"0"	"10"	"337"	"487"	"10"	"125"	"4"	"503"	"1952"	"0"	"761"	"539"	"56"	"694"	"83"	"1152"	"2"	"165"	"0"	"0"	"2978"	"22058"	"1708"	"193"	"419"	"602"	"2"	"496"	"1063"	"194"	"1770"	"595"	"542"	"116"	"244"	"354"	"2"	"2"	"3"	"222"	"1"	"0"	"1"	"5"	"822"	"147"	"179"	"0"	"26"	"7"	"1"	"394"	"111"	"453"	"1132"	"2720"	"3071"	"86"	"104"	"27"	"1391"	"2232"	"186"	"188"	"738"	"144"	"196"	"1692"	"176"	"331"	"150"	"4436"	"2572"	"277"	"650"	"18"	"193"	"83"	"787"	"2896"	"204"	"735"	"1335"	"496"	"40"	"91"	"1907"	"89"	"801"	"181"	"169"	"445"	"327"	"9"	"61"	"7"	"2"	"3"	"67"	"229"	"262"	"295"	"265"	"69"	"3"	"91"	"4246"	"66"	"249"	"19"	"181"	"26"	"1472"	"661"	"48"	"435"	"215"	"77"	"621"	"6"	"36"	"605"	"9948"	"226"	"4"	"2144"	"101"	"0"	"374"	"333"	"4467"	"193"	"15"	"545"	"3272"	"869"	"9316"	"873"	"296"	"211"	"1527"	"101"	"386"	"115"	"4168"	"416"	"3674"	"1974"	"30"	"1876"	"414"	"2240"	"1477"	"7104"	"489"	"180"	"0"	"279"	"66"	"238"	"6321"	"207"	"1768"	"3019"	"340"	"208"	"14"	"56"	"1409"	"232"	"24"	"7395"	"148"	"895"	"4529"	"503"	"318"	"52"	"119"	"1555"	"1602"	"161"	"965"	"1408"	"821"	"175"	"2812"	"81"	"364"	"53"	"68"	"241"	"402"	"3453"	"6"	"873"	"7853"	"113"	"97"	"251"	"274"	"1179"	"293"	"535"	"349"	"321"	"1158"	"205"	"2402"	"233"	"862"	"369"	"12"	"56"	"390"	"441"	"1211"	"8"	"377"	"353"	"1124"	"266"	"212"	"3767"	"197"	"15"	"2236"	"24"	"801"	"1885"	"546"	"5621"	"182"	"84"	"367"	"20"	"470"	"1349"	"6547"	"858"	"1410"	"170"	"7574"	"252"	"224"	"406"	"763"	"1249"	"171"	"6"	"1043"	"817"	"1365"	"384"	"309"	"224"	"738"	"89"	"9"	"12"	"239"	"817"	"1290"	"185"	"248"	"49"	"119"	"13128"	"387"	"111"	"102"	"519"	"96"	"42"	"271"	"12"	"2446"	"280"	"581"	"380"	"0"	"145"	"219"	"1413"	"297"	"77"	"742"	"390"	"3060"	"1614"	"341"	"3866"	"345"	"109"	"196"	"487"	"788"	"1058"	"909"	"94"	"8"	"920"	"14"	"47"	"232"	"807"	"10861"	"684"	"3"	"1"	"2373"	"528"	"1235"	"850"	"2161"	"8502"	"3182"	"254"	"4179"	"1277"	"11136"	"280"	"1"	"0"	"2"	"205"	"9919"	"1356"	"441"	"52"	"384"	"136"	"1064"	"176"	"285"	"296"	"564"	"2"	"394"	"320"	"95"	"2761"	"672"	"12"	"284"	"216"	"866"	"26"	"4771"	"783"	"460"	"1"	"2"	"1551"	"391"	"506"	"694"	"1735"	"3852"	"820"	"1088"	"382"	"1177"	"225"	"274"	"903"	"108"	"361"	"835"	"2592"	"520"	"326"	"36"	"69"	"3400"	"250"	"302"	"4"	"400"	"1609"	"262"	"457"	"532"	"414"	"841"	"16"	"241"	"5"	"663"	"29166"	"1047"	"611"	"34"	"874"	"711"	"7"	"2208"	"621"	"62"	"354"	"56"	"487"	"0"	"5284"	"481"	"2683"	"411"	"1084"	"927"	"3583"	"617"	"98"	"128"	"323"	"184"	"533"	"457"	"460"	"310"	"67"	"150"	"2084"	"0"	"4672"	"194"	"1839"	"82"	"217"	"11"	"406"	"2"	"138"	"2408"	"1149"	"435"	"269"	"1383"	"826"	"2963"	"81"	"43"	"14"	"967"	"704"	"248"	"182"	"295"	"1878"	"382"	"336"	"99"	"1549"	"271"	"927"	"4446"	"1464"	"1009"	"69"	"436"	"579"	"595"	"12"	"481"	"909"	"778"	"625"	"229"	"531"	"21"	"1083"	"84"	"380"	"304"	"51"	"275"	"5"	"36"	"164"	"808"	"633"	"129"	"749"	"165"	"557"	"2"	"1362"	"201"	"1764"	"9"	"657"	"1"	"309"	"334"	"12"	"6712"	"2403"	"879"	"1218"	"1542"	"3059"	"348"	"2132"	"8387"	"3725"	"4546"	"1898"	"3700"	"1422"	"211"	"9150"	"2308"	"518"	"3495"	"1627"	"2542"	"646"	"1627"	"3032"	"3516"	"843"	"679"	"280"	"9972"	"18458"	"931"	"1048"	"2"	"3"	"0"	"631"	"651"	"67626"	"1405"	"1893"	"1991"	"7939"	"709"	"1720"	"776"	"1"	"78"	"2310"	"12252"	"6538"	"23"	"927"	"3841"	"657"	"588"	"63"	"905"	"587"	"49"	"5"	"75"	"94"	"0"	"1"	"4"	"3"	"3"	"3"	"1"	"335"	"1490"	"168"	"481"	"100"	"1"	"178"	"0"	"2135"	"2003"	"719"	"0"	"127"	"1253"	"41"	"184"	"594"	"240"	"2725"	"1"	"257"	"151"	"11881"	"0"	"288"	"5439"	"7984"	"8330"	"126"	"372"	"1048"	"3724"	"1458"	"1760"	"15729"	"3674"	"1250"	"13"	"1020"	"1085"	"960"	"139"	"1004"	"19"	"1511"	"292"	"242"	"630"	"769"	"7"	"76"	"921"	"1280"	"136"	"16324"	"259"	"1347"	"464"	"619"	"23"	"74"	"363"	"458"	"279"	"548"	"182"	"187"	"384"	"0"	"1"	"2019"	"933"	"2712"	"722"	"1503"	"250"	"1314"	"1945"	"468"	"3029"	"750"	"311"	"2234"	"392"	"180"	"1"	"13653"	"203"	"2670"	"878"	"832"	"88"	"285"	"573"	"26"	"1"	"1061"	"125"	"3463"	"1031"	"176"	"337"	"5961"	"1026"	"155"	"137"	"4809"	"781"	"653"	"46329"	"980"	"783"	"6"	"612"	"609"	"616"	"7068"	"1458"	"122"	"104778"	"605"	"34"	"1"	"901"	"2808"	"284"	"516"	"1236"	"172"	"2421"	"1642"	"475"	"18"	"560"	"781"	"1"	"2"	"8810"	"1792"	"475"	"159"	"1918"	"391"	"388"	"1188"	"1005"	"1598"	"1201"	"13"	"567"	"2159"	"176"	"1588"	"502"	"356"	"701"	"5"	"212"	"2471"	"6819"	"16604"	"2638"	"1329"	"240"	"2547"	"3724"	"3472"	"2230"	"225"	"2792"	"3166"	"4287"	"39"	"435"	"259"	"2166"	"1529"	"124"	"2666"	"1995"	"310"	"466"	"184"	"675"	"236"	"1"	"1099"	"178"	"9"	"750"	"21"	"49"	"1973"	"1404"	"183"	"133"	"1014"	"603"	"303"	"385"	"518"	"361"	"165"	"33"	"525"	"73"	"67"	"1233"	"569"	"2"	"912"	"1732"	"39"	"391"	"521"	"208"	"27"	"599"	"4"	"178"	"11"	"594"	"140"	"0"	"2"	"0"	"2"	"4"	"1"	"188"	"1039"	"1384"	"130"	"102"	"3"	"0"	"0"	"33"	"407"	"957"	"4240"	"398"	"270"	"793"	"265"	"2466"	"5"	"9"	"289"	"293"	"1619"	"284"	"0"	"4228"	"9350"	"2729"	"539"	"1402"	"122"	"1270"	"1281"	"127"	"41"	"675"	"709"	"1512"	"168"	"14534"	"174"	"2566"	"411"	"61"	"240"	"123"	"635"	"3270"	"13"	"17"	"903"	"35"	"770"	"965"	"119"	"364"	"631"	"147"	"166"	"12"	"171"	"96"	"992"	"2128"	"558"	"300"	"62"	"300"	"240"	"14"	"16"	"683"	"463"	"134"	"5221"	"167"	"63"	"1623"	"157"	"1269"	"158"	"2204"	"1583"	"4"	"1135"	"326"	"9565"	"0"	"0"	"2"	"0"	"0"	"0"	"0"	"0"	"0"	"0"	"0"	"0"	"0"	"0"	"0"	"0"	"0"	"0"	"0"	"0"	"0"	"0"	"0"	"0"	"0"	"0"	"1"	"17"	"2708"	"2058"	"1465"	"4822"	"7760"	"16"	"508"	"2563"	"419"	"831"	"321"	"508"	"4817"	"1716"	"427"	"799"	"177"	"3908"	"446"	"7"	"0"	"0"	"0"	"0"	"0"	"3"	"1566"	"19"	"127"	"446"	"1966"	"511"	"202"	"492"	"318"	"127"	"678"	"2"	"150"	"1167"	"9265"	"19"	"5653"	"101"	"1198"	"281"	"201"	"53"	"44"	"1885"	"186"	"203"	"447"	"105"	"0"	"0"	"16"	"0"	"280"	"1033"	"853"	"111"	"602"	"111"	"1747"	"709"	"490"	"22"	"371"	"712"	"1213"	"1319"	"226"	"131"	"403"	"604"	"192"	"2227"	"1"	"76"	"154"	"2313"	"1747"	"603"	"157"	"4"	"67"	"564"	"185"	"272"	"401"	"508"	"1608"	"1714"	"538"	"2766"	"1720"	"156"	"2428"	"308"	"102"	"364"	"1218"	"673"	"1558"	"2297"	"1240"	"226"	"111"	"166"	"10"	"100"	"54"	"120"	"315"	"171"	"488"	"69"	"13424"	"3383"	"21"	"14"	"179"	"220"	"330"	"1"	"204"	"3364"	"1299"	"2"	"0"	"2"	"0"	"7"	"0"	"0"	"0"	"0"	"877"	"830"	"10070"	"404"	"3043"	"800"	"550"	"1622"	"273"	"2364"	"365"	"100"	"227"	"1"	"3352"	"0"	"2447"	"19"	"1684"	"182"	"43"	"10457"	"118"	"348"	"359"	"3554"	"1612"	"2966"	"4"	"428"	"171"	"4723"	"4064"	"7"	"13"	"343"	"838"	"830"	"943"	"3600"	"221"	"990"	"1141"	"454"	"4"	"32"	"288"	"64"	"7"	"2016"	"1562"	"1813"	"199"	"278"	"115"	"988"	"1199"	"120"	"4750"	"155"	"65"	"279"	"15601"	"601"	"8226"	"1034"	"1504"	"22"	"263"	"791"	"548"	"3170"	"1189"	"271"	"10"	"1811"	"537"	"348"	"12028"	"218"	"8"	"473"	"39"	"792"	"37"	"5122"	"160"	"1753"	"16781"	"434"	"488"	"3322"	"828"	"239"	"901"	"462"	"5196"	"1884"	"442"	"181"	"131"	"387"	"9332"	"1214"	"4064"	"347"	"986"	"372"	"12"	"377"	"7564"	"210"	"423"	"4362"	"1706"	"1390"	"1232"	"1058"	"286"	"470"	"11567"	"27431"	"1407"	"1905"	"4102"	"2823"	"99"	"12494"	"1176"	"2855"	"885"	"1255"	"4217"	"9161"	"92"	"83"	"533"	"8870"	"2015"	"104"	"1"	"3953"	"7208"	"3114"	"382"	"596"	"2883"	"3248"	"608"	"641"	"33"	"2012"	"236"	"2035"	"1330"	"3159"	"10096"	"403"	"7076"	"2083"	"498"	"6329"	"4662"	"1865"	"2146"	"3545"	"795"	"543"	"35"	"2229"	"5"	"1133"	"9"	"243"	"427"	"10469"	"695"	"77"	"1134"	"2253"	"18001"	"289"	"1957"	"78"	"422"	"4"	"4"	"3367"	"6379"	"20"	"0"	"59"	"697"	"315"	"12"	"6934"	"48"	"819"	"2"	"1"	"6"	"23"	"19"	"40"	"136"	"8"	"89"	"531"	"19"	"28"	"30"	"9"	"25"	"18"	"2156"	"0"	"2"	"4759"	"0"	"1187"	"172"	"7"	"4668"	"413"	"1994"	"2133"	"111"	"256"	"37"	"0"	"0"	"10"	"222"	"192"	"45"	"212"	"55"	"14"	"190"	"379"	"143"	"302"	"1990"	"2565"	"494"	"0"	"894"	"371"	"1"	"35"	"24683"	"781"	"266"	"31"	"100"	"5"	"83"	"1584"	"19"	"46"	"2743"	"126"	"1006"	"354"	"3"	"2"	"1"	"3"	"6343"	"485"	"148"	"3084"	"121"	"144"	"400"	"563"	"570"	"4528"	"1"	"0"	"0"	"2"	"1059"	"1912"	"0"	"342"	"86"	"2"	"1"	"0"	"2"	"2822"	"27"	"1"	"3"	"2786"	"106"	"3"	"100"	"134"	"1262"	"6"	"32"	"63"	"559"	"152"	"0"	"95"	"7969"	"778"	"4607"	"2067"	"1024"	"109"	"13"	"11"	"3"	"0"	"2"	"0"	"0"	"0"	"3"	"881"	"1"	"100"	"15717"	"605"	"9"	"5"	"155"	"100"	"1"	"4"	"144"	"174"	"242"	"224"	"3"	"120"	"1"	"0"	"12"	"7"	"1815"	"111"	"967"	"3"	"771"	"2308"	"23"	"1"	"6"	"0"	"0"	"0"	"0"	"1"	"11"	"0"	"0"	"0"	"0"	"0"	"0"	"0"	"0"	"8"	"2"	"16"	"0"	"1"	"0"	"0"	"8"	"6"	"1"	"60"	"947"	"1341"	"302"	"104"	"1279"	"475"	"329"	"11221"	"33"	"8"	"3"	"6923"	"18"	"1533"	"8"	"604"	"0"	"0"	"42780"	"74"	"43"	"2"	"108"	"3532"	"102"	"10"	"7"	"726"	"485"	"9"	"0"	"42"	"99"	"80"	"17094"	"4"	"72"	"245"	"12"	"16536"	"3"	"6"	"0"	"2229"	"16001"	"4170"	"1370"	"258"	"4988"	"0"	"105"	"1889"	"213"	"733"	"18"	"141"	"3768"	"658"	"171"	"67"	"16"	"819"	"117"	"714"	"6"	"100"	"5"	"7220"	"2044"	"1035"	"515"	"149"	"88"	"2040"	"366"	"328"	"1637"	"88"	"67"	"224"	"1088"	"1"	"301"	"0"	"2"	"764"	"48"	"349"	"1687"	"96"	"0"	"715"	"3584"	"409"	"9"	"45"	"181"	"41"	"95"	"5"	"66"	"103"	"1126"	"154"	"175"	"7048"	"254"	"1061"	"863"	"409"	"932"	"145"	"97"	"256"	"64"	"9864"	"1726"	"317"	"3227"	"1398"	"529"	"1408"	"411"	"16"	"93"	"73"	"1265"	"170"	"1426"	"654"	"5514"	"541"	"5450"	"1275"	"391"	"76"	"28"	"464"	"1735"	"8240"	"489"	"74"	"49"	"130"	"12"	"1562"	"66"	"326"	"19"	"156"	"27927"	"1459"	"592"	"3"	"155"	"449"	"43"	"436"	"370"	"156"	"1020"	"3785"	"383"	"314"	"5064"	"14235"	"179"	"219"	"821"	"213"	"3"	"75"	"459"	"2550"	"5162"	"5072"	"51"	"16333"	"1674"	"1282"	"1"	"9007"	"144"	"1167"	"95"	"481"	"67"	"1443"	"160"	"52"	"776"	"0"	"0"	"4971"	"7"	"484"	"3942"	"295"	"1877"	"707"	"4"	"0"	"20"	"1133"	"893"	"162"	"479"	"10"	"0"	"0"	"1024"	"898"	"9"	"200"	"1513"	"139"	"1317"	"10"	"548"	"1407"	"743"	"190"	"33795"	"5"	"7322"	"3623"	"202"	"4"	"596"	"18"	"1"	"235"	"7649"	"11120"	"396"	"28"	"26"	"488"	"92"	"3300"	"16329"	"606"	"4"	"0"	"1"	"12"	"422"	"2038"	"23"	"244"	"472"	"276"	"20"	"155"	"41"	"1229"	"748"	"94"	"0"	"1492"	"0"	"463"	"984"	"38"	"152"	"533"	"1226"	"220"	"467"	"521"	"152"	"17"	"150"	"850"	"99"	"1795"	"2098"	"18"	"3501"	"20"	"54"	"63"	"229"	"4395"	"1500"	"125"	"1317"	"486"	"1158"	"67"	"730"	"23"	"91"	"388"	"722"	"389"	"46"	"1"	"3727"	"9"	"2093"	"1977"	"49"	"49"	"1127"	"6783"	"470"	"313"	"775"	"0"	"0"	"70"	"482"	"2762"	"4"	"180"	"1378"	"4097"	"39"	"576"	"32"	"456"	"7"	"9"	"1226"	"14"	"18"	"18"	"315"	"91"	"232"	"31"	"0"	"52"	"94"	"4"	"2"	"1"	"26"	"21"	"11"	"23"	"411"	"73"	"670"	"7"	"66"	"896"	"91"	"16"	"213"	"51"	"9"	"592"	"5112"	"120"	"91"	"24"	"3"	"1"	"153"	"115"	"1000"	"63"	"563"	"9"	"25"	"8"	"1"	"116"	"2388"	"1"	"30"	"198"	"88"	"1325"	"0"	"0"	"2149"	"0"	"331790"	"53292"	"52"	"41163"	"156614"	"0"	"5230"	"0"	"21294"	"754"	"388"	"103302"	"24666"	"163169"	"41740"	"326"	"1807"	"6300"	"0"	"1201"	"1296"	"559"	"707"	"3"	"256"	"167"	"2509"	"105"	"480"	"3"	"395"	"156"	"437"	"366"	"636"	"406"	"13599"	"419"	"1096"	"1913"	"1162"	"1966"	"2404"	"9"	"32"	"7321"	"56"	"6777"	"0"	"628"	"648"	"105"	"1"	"1437"	"405"	"1155"	"412"	"695"	"30"	"359"	"6615"	"856"	"130"	"1815"	"508"	"973"	"750"	"222"	"2179"	"81"	"116"	"25"	"28"	"513"	"181"	"19"	"7"	"48"	"78"	"1"	"30"	"211"	"4377"	"6"	"2"	"4"	"184"	"5262"	"2168"	"1575"	"1115"	"0"	"103"	"233"	"684"	"22652"	"6316"	"1306"	"31853"	"2753"	"28"	"631"	"0"	"1268"	"247"	"2071"	"35"	"139"	"31"	"1496"	"344"	"36"	"56"	"446"	"669"	"973"	"1471"	"2"	"1"	"286"	"127"	"95"	"1"	"16"	"86"	"151"	"1"	"1"	"1"	"6"	"8"	"34"	"92"	"451"	"120"	"23"	"9"	"3"	"598"	"2"	"56"	"0"	"12"	"3"	"617"	"8"	"0"	"67"	"88"	"682"	"209"	"355"	"1035"	"724"	"147"	"4"	"1"	"14"	"1098"	"0"	"6"	"215"	"35"	"52"	"46"	"0"	"6"	"9881"	"86"	"8"	"1"	"180"	"1"	"4"	"2"	"5"	"270"	"583"	"1"	"1713"	"86"	"817"	"54"	"1113"	"311"	"3"	"14"	"334"	"11"	"1"	"6"	"3024"	"170"	"0"	"89"	"331"	"42"	"4"	"1"	"14"	"1"	"6"	"122"	"32"	"1"	"11"	"0"	"1"	"76"	"0"	"87"	"238"	"236"	"56"	"4"	"295"	"14"	"0"	"2018"	"44"	"2"	"21"	"370"	"0"	"808"	"161"	"8"	"8"	"237"	"127"	"46"	"7"	"73"	"3906"	"76"	"175"	"246"	"1"	"2"	"1"	"10"	"20"	"30"	"24"	"103"	"1"	"1"	"1"	"13"	"285"	"16"	"29"	"214"	"64"	"6"	"139"	"10"	"11"	"4"	"5"	"467"	"159"	"45"	"600"	"98"	"4"	"4"	"553"	"0"	"14058"	"36"	"55"	"423"	"727"	"2"	"64"	"33"	"14"	"259"	"5242"	"106"	"278"	"84"	"1671"	"253"	"30"	"24"	"66"	"42"	"198"	"232"	"72"	"1"	"13"	"459"	"151"	"4"	"221"	"9"	"26"	"117"	"4"	"111"	"9"	"666"	"1"	"3"	"226"	"331"	"4"	"8"	"2"	"307"	"377"	"2490"	"60"	"14"	"9"	"144"	"4"	"7"	"3287"	"1"	"0"	"0"	"0"	"34"	"169"	"133"	"27"	"180"	"53"	"128"	"190"	"14"	"193"	"6"	"0"	"95"	"3"	"12"	"9"	"22"	"264"	"247"	"1"	"13"	"8"	"0"	"9"	"14"	"4"	"3"	"96"	"0"	"6"	"485"	"13"	"5"	"96"	"3"	"0"	"0"	"49"	"279"	"451"	"303"	"404"	"137"	"96"	"47"	"202"	"741"	"100"	"86"	"8"	"1"	"347"	"781"	"55"	"18"	"34"	"12"	"7"	"83"	"274"	"82"	"0"	"1"	"21"	"0"	"17"	"4"	"18"	"3910"	"734"	"18"	"46"	"1089"	"1249"	"213"	"32"	"10"	"0"	"0"	"117"	"2393"	"25"	"151"	"400"	"329"	"369"	"297"	"344"	"675"	"180"	"192"	"1008"	"1507"	"731"	"219"	"20"	"223"	"0"	"345"	"351"	"60"	"710"	"719"	"476"	"251"	"9"	"2468"	"1132"	"871"	"95"	"59"	"200"	"233"	"1100"	"213"	"2016"	"393"	"620"	"1014"	"1410"	"114"	"1443"	"79"	"7429"	"488"	"2579"	"11759"	"1437"	"33"	"53"	"1496"	"1127"	"580"	"5568"	"657"	"1773"	"1030"	"102"	"209"	"1653"	"326"	"2"	"1"	"0"	"22"	"159"	"188"	"167"	"134"	"74"	"1"	"310"	"3"	"0"	"0"	"48"	"78"	"205"	"25"	"824"	"847"	"18"	"24"	"17"	"55"	"1090"	"13"	"1202"	"2"	"378"	"457"	"74"	"77"	"0"	"0"	"3"	"0"	"2"	"0"	"39"	"0"	"0"	"0"	"13"	"5"	"1"	"503"	"2"	"0"	"30"	"7"	"3"	"23"	"9"	"211"	"7"	"84"	"147"	"0"	"5"	"578"	"31"	"0"	"0"	"31"	"11"	"6"	"49"	"0"	"13"	"1"	"0"	"2"	"1"	"0"	"0"	"2"	"2"	"0"	"1"	"6"	"13"	"0"	"0"	"4"	"1"	"7"	"5"	"3"	"0"	"0"	"3"	"6"	"2"	"0"	"4"	"2"	"0"	"0"	"4"	"24"	"5"	"5"	"0"	"11"	"43"	"0"	"0"	"0"	"4"	"12"	"4"	"2"	"2"	"0"	"0"	"0"	"2"	"4"	"3"	"2"	"5"	"1"	"1083"	"119"	"1866"	"35"	"297"	"105"	"4349"	"0"	"0"	"2942"	"1674"	"51"	"89"	"6137"	"107"	"2954"	"994"	"1597"	"2154"	"919"	"307"	"1120"	"98"	"1469"	"1175"	"2429"	"612"	"420"	"65"	"4139"	"1114"	"232"	"126"	"223"	"41"	"117"	"878"	"547"	"9582"	"4"	"0"	"4"	"13049"	"137"	"36"	"235"	"572"	"856"	"5"	"6"	"3"	"493"	"411"	"1926"	"385"	"533"	"158"	"85"	"5385"	"78"	"20"	"32"	"303"	"79"	"5600"	"268"	"64"	"320"	"85"	"2506"	"14"	"440"	"886"	"3202"	"452"	"858"	"2813"	"615"	"601"	"729"	"1390"	"47137"	"5743"	"691"	"44"	"695"	"20"	"202"	"408"	"5431"	"908"	"1263"	"6645"	"273"	"550"	"739"	"1331"	"688"	"792"	"1790"	"100"	"2202"	"227"	"321"	"140"	"441"	"149"	"3633"	"90649"	"2237"	"266"	"1249"	"186"	"201"	"10992"	"290"	"9"	"148872"	"1417"	"1474"	"1479"	"939"	"1158"	"10286"	"36"	"5080"	"182"	"13"	"229"	"840"	"1073"	"104"	"70"	"1251"	"13"	"927"	"2422"	"9437"	"2561"	"238"	"3470"	"908"	"2507"	"12087"	"11325"	"2388"	"9522"	"23095"	"244"	"166"	"6661"	"902"	"576"	"294"	"7116"	"449"	"1178"	"1113"	"908"	"1264"	"1475"	"2618"	"10"	"1023"	"975"	"730"	"4494"	"214"	"3314"	"3151"	"1282"	"3647"	"5610"	"657"	"3511"	"2308"	"416"	"214"	"405"	"328"	"1549"	"1270"	"514"	"1208"	"5860"	"272"	"511"	"321"	"56"	"129"	"1717"	"7340"	"1274"	"1784"	"85"	"61"	"945"	"930"	"1558"	"473"	"456"	"398"	"5"	"356"	"999"	"968"	"20"	"3540"	"151"	"941"	"148"	"1556"	"1690"	"965"	"936"	"3405"	"1885"	"7851"	"466"	"24"	"291"	"647"	"1"	"1"	"0"	"8"	"1"	"2"	"36"	"10"	"6"	"65"	"99"	"93"	"4952"	"300"	"1104"	"2389"	"452"	"18039"	"22"	"967"	"1970"	"4252"	"226"	"5"	"457"	"146"	"1909"	"2167"	"69"	"0"	"47"	"63"	"1618"	"526"	"16"	"656"	"438"	"82"	"216"	"2607"	"476"	"186"	"2033"	"2397"	"418"	"847"	"29"	"670"	"2688"	"3591"	"1002"	"20"	"2087"	"48"	"15"	"973"	"2"	"1"	"169"	"74"	"148"	"62"	"216"	"19"	"4"	"235"	"1986"	"321"	"420"	"1036"	"997"	"2014"	"7631"	"144"	"107"	"5262"	"431"	"117"	"825"	"853"	"756"	"2247"	"772"	"126"	"168"	"3243"	"24871"	"1"	"342"	"610"	"869"	"340"	"817"	"20"	"84"	"1012"	"0"	"2"	"0"	"0"	"0"	"0"	"4"	"2"	"0"	"0"	"0"	"0"	"1"	"0"	"0"	"2"	"4"	"8"	"0"	"0"	"26"	"1"	"2"	"0"	"22"	"0"	"1139"	"240"	"280"	"91"	"452"	"193"	"516"	"617"	"1"	"1530"	"433"	"53"	"462"	"2553"	"380"	"10"	"30"	"6165"	"242"	"0"	"177"	"722"	"178"	"822"	"371"	"117"	"543"	"357"	"256"	"3013"	"690"	"1660"	"1076"	"19671"	"1533"	"1259"	"10035"	"1455"	"1244"	"531"	"29319"	"302"	"2019"	"1628"	"87"	"1106"	"617"	"14"	"4"	"77"	"111"	"1295"	"1"	"1934"	"22"	"3"	"7098"	"557"	"1426"	"673"	"185"	"2787"	"94"	"1217"	"27"	"82"	"999"	"0"	"4"	"0"	"252"	"138"	"417"	"0"	"3"	"195"	"349"	"243"	"1050"	"161"	"2190"	"275"	"11"	"73"	"0"	"0"	"26"	"3056"	"87"	"1330"	"2117"	"5308"	"4296"	"343"	"502"	"148"	"248"	"0"	"2"	"56"	"248"	"1401"	"2025"	"477"	"1079"	"740"	"0"	"108"	"17"	"41"	"0"	"348"	"192"	"645"	"359"	"1446"	"4098"	"276"	"1262"	"699"	"893"	"291"	"368"	"914"	"430"	"2040"	"66"	"56"	"1790"	"19"	"247"	"1327"	"95"	"318"	"34"	"300"	"698"	"10710"	"2600"	"1752"	"2473"	"18"	"185"	"495"	"210"	"446"	"412"	"131"	"147"	"168"	"132"	"1508"	"4"	"12"	"15"	"37"	"1"	"0"	"181"	"54"	"211"	"7818"	"782"	"2210"	"1100"	"254"	"1844"	"2636"	"2455"	"568"	"1840"	"0"	"0"	"0"	"3411"	"4020"	"1417"	"1691"	"881"	"262"	"25"	"65"	"2372"	"113"	"1303"	"132"	"24"	"1634"	"1521"	"347"	"243"	"334"	"9"	"607"	"21"	"1019"	"157"	"697"	"936"	"565"	"334"	"511"	"253"	"5843"	"285"	"410"	"796"	"915"	"4801"	"323"	"257"	"173"	"69"	"274"	"206"	"370"	"262"	"1059"	"230"	"135"	"1833"	"7863"	"169"	"958"	"792"	"4936"	"681"	"7"	"1925"	"11933"	"6070"	"2270"	"16"	"139"	"8994"	"209"	"344"	"1327"	"2508"	"59"	"480"	"1691"	"4071"	"210"	"336"	"265"	"4362"	"24"	"50"	"36"	"35"	"5"	"14"	"147"	"1705"	"19"	"0"	"0"	"17"	"96"	"234"	"397"	"24"	"1493"	"544"	"1805"	"206"	"1899"	"6429"	"71"	"8"	"33"	"3989"	"7"	"4"	"403"	"172"	"14676"	"2028"	"820"	"27"	"1"	"4"	"20"	"1"	"666"	"1455"	"1091"	"2620"	"429"	"4"	"862"	"46"	"5307"	"0"	"95"	"75"	"262"	"264"	"113"	"1106"	"120"	"407"	"6"	"2223"	"461"	"1424"	"978"	"1"	"144"	"809"	"2550"	"3221"	"3660"	"9506"	"2636"	"2019"	"1120"	"1644"	"929"	"1463"	"177"	"498"	"2568"	"13101"	"0"	"0"	"176"	"1304"	"293"	"1059"	"2926"	"4499"	"481"	"643"	"48"	"147"	"45"	"189"	"396"	"11411"	"6022"	"8203"	"13959"	"7915"	"5500"	"1365"	"440"	"428"	"126"	"245"	"1"	"1"	"2862"	"8328"	"411"	"2830"	"512"	"36"	"41"	"184"	"2"	"0"	"0"	"5"	"11"	"19"	"926"	"820"	"421"	"267"	"4184"	"1572"	"584"	"192"	"5"	"1"	"1009"	"659"	"0"	"4"	"4"	"1279"	"56"	"7"	"14"	"29"	"2048"	"481"	"1880"	"22"	"324"	"537"	"7182"	"290"	"164"	"312"	"199"	"2867"	"2377"	"7364"	"17"	"880"	"53"	"2963"	"17"	"468"	"72"	"307"	"263"	"1016"	"1395"	"0"	"64"	"531"	"5"	"6193"	"1881"	"20"	"22"	"288"	"23"	"111"	"1703"	"66159"	"98"	"13"	"1"	"29"	"207"	"7741"	"1822"	"0"	"7"	"176"	"2048"	"1150"	"119"	"3071"	"106"	"551"	"2266"	"157"	"2452"	"2"	"9"	"3"	"967"	"124"	"256"	"879"	"71"	"293"	"2618"	"1218"	"3"	"43"	"3390"	"9106"	"49"	"335"	"146"	"668"	"1206"	"2073"	"696"	"12"	"1111"	"312"	"1537"	"10"	"415"	"0"	"1"	"876"	"172"	"0"	"753"	"1417"	"221"	"7"	"2649"	"112"	"45"	"10"	"177"	"794"	"11"	"467"	"230"	"387"	"312"	"4"	"0"	"118"	"0"	"0"	"134"	"0"	"153"	"68"	"395"	"0"	"162"	"165"	"1112"	"864"	"2009"	"2091"	"348"	"7420"	"1735"	"43"	"1137"	"970"	"50"	"28"	"253"	"146"	"85"	"26831"	"43"	"9"	"2026"	"1205"	"1630"	"1502"	"1057"	"3668"	"2395"	"1929"	"403"	"184"	"117"	"24"	"8"	"261"	"131"	"87"	"4"	"42"	"57"	"7096"	"6"	"229"	"1342"	"842"	"93"	"656"	"766"	"66"	"177"	"24"	"80"	"393"	"256"	"604"	"143"	"345"	"1"	"46"	"165"	"308"	"125"	"473"	"1819"	"1096"	"1087"	"342"	"219"	"346"	"41"	"50"	"285"	"524"	"2"	"152"	"336"	"826"	"17389"	"3208"	"0"	"3964"	"1394"	"28"	"119"	"6332"	"0"	"2708"	"1869"	"2420"	"134"	"1883"	"0"	"3"	"0"	"22"	"67"	"56"	"28"	"368"	"3"	"235"	"592"	"322"	"38"	"60"	"0"	"127"	"124"	"142"	"3114"	"6489"	"139"	"2030"	"159"	"92"	"1"	"370"	"5"	"488"	"6"	"368"	"884"	"0"	"225"	"129"	"4"	"3"	"15671"	"266"	"913"	"2432"	"223"	"0"	"1"	"189"	"1030"	"13"	"13"	"451"	"206"	"154"	"185"	"2"	"52"	"4"	"43"	"0"	"137"	"115"	"99"	"17"	"3310"	"67"	"1996"	"77"	"42"	"267"	"559"	"19684"	"79"	"68"	"373"	"748"	"1133"	"81"	"7"	"165"	"325"	"1"	"18"	"35"	"2092"	"8"	"24"	"261"	"1005"	"756"	"1004"	"176"	"268"	"11"	"2"	"937"	"787"	"209"	"1870"	"613"	"1758"	"31905"	"6783"	"8145"	"3820"	"2061"	"106"	"3720"	"5019"	"74"	"560"	"446"	"94"	"30"	"0"	"404"	"1"	"11"	"3"	"3"	"371"	"2"	"506"	"85"	"33"	"69"	"36"	"2"	"19"	"104"	"9"	"240"	"20"	"46"	"41"	"199"	"9"	"327"	"92"	"32"	"409"	"29"	"0"	"15"	"35"	"1"	"535"	"676"	"740"	"611"	"1896"	"2186"	"7159"	"0"	"7"	"24"	"101"	"27"	"232"	"37"	"210"	"4"	"272"	"19"	"1"	"81"	"239"	"0"	"2"	"1"	"224"	"26"	"3"	"199"	"9"	"502"	"61"	"55"	"1465"	"18"	"41"	"8"	"4"	"62"	"32"	"364"	"65"	"0"	"2699"	"458"	"26"	"29250"	"311"	"1081"	"224"	"1313"	"82"	"1"	"3"	"3"	"536"	"1100"	"1317"	"47"	"6"	"18"	"78"	"7"	"7357"	"523"	"11"	"115"	"57"	"335"	"12"	"179"	"329"	"2"	"1"	"83"	"114"	"40"	"148"	"7"	"98"	"0"	"7"	"8"	"277"	"101"	"14"	"14"	"0"	"38"	"266"	"71673"	"38"	"393"	"18"	"1"	"193"	"227"	"2052"	"75"	"403"	"321"	"263"	"2"	"322"	"11"	"212"	"3"	"7"	"0"	"0"	"5"	"29"	"9900"	"169"	"580"	"46"	"3061"	"279"	"17"	"50"	"141"	"541"	"218"	"11"	"9"	"134"	"0"	"104"	"5"	"283"	"8"	"0"	"48"	"8"	"4"	"3267"	"3208"	"1640"	"13"	"1972"	"1928"	"2444"	"210"	"230"	"117"	"22"	"190"	"12637"	"0"	"1"	"337"	"178"	"498"	"144"	"1680"	"2325"	"1345"	"2598"	"1036"	"2"	"18"	"0"	"1"	"0"	"0"	"1"	"0"	"13"	"1"	"629"	"1688"	"4517"	"112"	"5"	"258"	"814"	"297"	"121"	"82"	"264"	"433"	"3"	"1"	"1"	"4021"	"79"	"0"	"913"	"665"	"1452"	"804"	"159"	"624"	"4751"	"46"	"16"	"1196"	"2"	"308"	"9"	"116"	"204"	"5"	"155"	"26"	"20"	"29"	"28"	"4"	"13"	"222"	"37"	"14"	"293"	"26"	"16"	"38"	"3"	"78"	"181"	"70"	"4114"	"1174"	"3889"	"889"	"256"	"655"	"5"	"0"	"15"	"12"	"35"	"0"	"17"	"62"	"33"	"11"	"70"	"12881"	"3"	"466"	"1796"	"151"	"2776"	"698"	"50"	"106"	"671"	"710"	"4"	"135"	"1191"	"421"	"338"	"167"	"534"	"1374"	"314"	"313"	"228"	"641"	"695"	"1213"	"149"	"1976"	"719"	"149"	"6710"	"422"	"546"	"299"	"394"	"485"	"301"	"35"	"8"	"0"	"944"	"920"	"346"	"12"	"817"	"28663"	"1159"	"29"	"28"	"3"	"1"	"51"	"25"	"2"	"10677"	"62"	"102"	"354"	"339"	"277"	"300"	"2197"	"710"	"1876"	"865"	"866"	"3346"	"23"	"2"	"625"	"762"	"34"	"310"	"62"	"36"	"4054"	"84"	"330"	"266"	"156"	"1910"	"883"	"1411"	"269"	"1420"	"0"	"3490"	"0"	"0"	"269"	"2534"	"343"	"1"	"1410"	"684"	"3176"	"4"	"0"	"102"	"4"	"1"	"200"	"236"	"2"	"191"	"219"	"1437"	"657"	"7"	"1243"	"121"	"3004"	"1527"	"908"	"78"	"498"	"1469"	"183"	"487"	"4030"	"215"	"40"	"1108"	"570"	"266"	"555"	"73"	"667"	"140"	"114"	"58"	"46"	"614"	"13"	"30"	"1229"	"146"	"918"	"31"	"1259"	"2491"	"469"	"253"	"7"	"1"	"54"	"385"	"1372"	"838"	"9553"	"295"	"266"	"429"	"140"	"106"	"76"	"173"	"15"	"256"	"5023"	"168"	"22"	"550"	"87"	"515"	"1060"	"1291"	"178"	"146"	"258"	"65"	"1945"	"1"	"0"	"6"	"579"	"1848"	"356"	"114"	"504"	"563"	"2014"	"1544"	"5"	"409"	"286"	"560"	"729"	"16"	"11"	"271"	"5092"	"1022"	"1603"	"211"	"619"	"1743"	"571"	"365"	"422"	"1335"	"18"	"28"	"4524"	"1736"	"962"	"845"	"202"	"174"	"3617"	"249"	"370"	"736"	"476"	"211"	"415"	"1519"	"226"	"9877"	"181"	"910"	"1197"	"398"	"15"	"7283"	"2238"	"644"	"3966"	"11"	"306"	"2391"	"119"	"595"	"163"	"247"	"1222"	"11"	"1055"	"1312"	"166"	"1"	"216"	"199"	"349"	"379"	"29"	"224"	"256"	"197"	"15"	"330"	"1372"	"567"	"591"	"147"	"183"	"456"	"422"	"23"	"28"	"187"	"79"	"450"	"659"	"227"	"48"	"1074"	"58"	"119"	"1922"	"560"	"731"	"588"	"303"	"1743"	"79"	"11"	"304"	"677"	"920"	"236"	"77"	"741"	"5"	"107"	"474"	"784"	"2021"	"63"	"1704"	"1019"	"1741"	"1468"	"221"	"53"	"1454"	"777"	"356"	"1096"	"1"	"757"	"1482"	"166"	"166"	"1540"	"14"	"237"	"1078"	"84"	"483"	"1644"	"299"	"1782"	"6078"	"748"	"377"	"261"	"24"	"210"	"157"	"126"	"546"	"4761"	"1216"	"267"	"4098"	"9"	"1069"	"652"	"266"	"1"	"0"	"108"	"63"	"438"	"193"	"405"	"1713"	"8"	"20"	"603"	"75"	"154"	"408"	"231"	"0"	"721"	"65"	"783"	"355"	"1042"	"1532"	"3857"	"856"	"589"	"183"	"18477"	"762"	"21"	"184"	"1580"	"714"	"422"	"435"	"296"	"253"	"562"	"1058"	"145"	"2"	"2103"	"2239"	"142"	"36"	"929"	"9"	"8"	"6"	"3244"	"36"	"139"	"1"	"1649"	"82862"	"27366"	"1839"	"121"	"464"	"85"	"7464"	"156"	"1397"	"57"	"1725"	"528"	"629"	"240"	"1428"	"0"	"699"	"620"	"201"	"253"	"1908"	"188"	"1929"	"4311"	"203"	"2799"	"1581"	"4277"	"277"	"271"	"680"	"1600"	"1798"	"497"	"7"	"51"	"1081"	"44"	"813"	"149"	"3217"	"1220"	"751"	"2234"	"363"	"168"	"184"	"365"	"411"	"366"	"91"	"3528"	"792"	"175"	"313"	"457"	"64"	"204"	"310"	"64"	"2"	"0"	"2212"	"38"	"881"	"317"	"185"	"2527"	"330"	"21"	"3483"	"169"	"176"	"389"	"619"	"1553"	"1"	"257"	"93"	"166"	"175"	"49"	"69"	"739"	"263"	"160"	"166"	"188"	"343"	"182"	"572"	"375"	"956"	"195"	"0"	"6"	"3181"	"2074"	"67"	"4"	"106"	"1276"	"123"	"3361"	"66"	"3643"	"85"	"824"	"69"	"618"	"3480"	"1588"	"1065"	"4481"	"1922"	"592"	"0"	"52"	"14"	"21"	"468"	"126"	"0"	"70"	"0"	"8"	"307"	"22"	"19"	"2100"	"11"	"33"	"62"	"18"	"0"	"6"	"1"	"0"	"4"	"1"	"121"	"12"	"0"	"1454"	"83"	"79"	"0"	"924"	"181"	"12"	"6"	"4"	"109"	"0"	"240"	"56"	"7637"	"13"	"33"	"13"	"62"	"4"	"892"	"92"	"5"	"2"	"3"	"200"	"33"	"81"	"25"	"72"	"3"	"26"	"194"	"348"	"858"	"42"	"122"	"66"	"14"	"155"	"4"	"192"	"35"	"51"	"1"	"51"	"24"	"32"	"85"	"33"	"330"	"51"	"18"	"28"	"37"	"93"	"1"	"138"	"53"	"140"	"0"	"10"	"10"	"7111"	"9283"	"8"	"0"	"9967"	"7765"	"1768"	"208"	"781"	"519"	"1053"	"153"	"131"	"464"	"66"	"34"	"4"	"12"	"4"	"26"	"22"	"108"	"6"	"90"	"324"	"21"	"46"	"410"	"90"	"2"	"1"	"116"	"1909"	"135"	"41"	"20"	"1"	"1"	"0"	"20"	"45"	"2"	"7"	"1270"	"747"	"1"	"59"	"413"	"4"	"82"	"688"	"203"	"889"	"1763"	"0"	"119"	"50"	"75"	"1381"	"0"	"3"	"2"	"15"	"95"	"6"	"215"	"629"	"172"	"128"	"0"	"31"	"1220"	"94"	"19"	"58"	"1"	"1139"	"168"	"1"	"3"	"0"	"97"	"3498"	"637"	"2553"	"65"	"7"	"959"	"1928"	"171"	"102"	"496"	"82"	"463"	"0"	"2"	"20"	"187"	"48"	"14"	"31"	"3"	"546"	"37"	"0"	"4"	"1"	"1"	"308"	"260"	"604"	"413"	"103"	"48"	"34"	"14"	"29"	"0"	"10"	"1021"	"8"	"3580"	"467"	"2672"	"2289"	"786"	"161"	"57"	"1637"	"5"	"1"	"954"	"95"	"30"	"2077"	"375"	"2975"	"17"	"109"	"69"	"2571"	"732"	"1"	"1090"	"398"	"2879"	"134"	"775"	"18"	"213"	"1164"	"238"	"13"	"942"	"365"	"308"	"559"	"661"	"215"	"44"	"140"	"5726"	"1406"	"1070"	"405"	"8"	"309"	"19"	"7"	"56"	"18"	"0"	"37"	"0"	"33"	"0"	"2212"	"6"	"309"	"448"	"92"	"5709"	"5"	"268"	"2892"	"12249"	"987"	"109"	"1392"	"357"	"178"	"5"	"2527"	"318"	"62"	"21"	"25"	"322"	"239"	"2"	"138"	"21"	"390"	"15"	"67"	"1652"	"27"	"382"	"25"	"63"	"381"	"5"	"5476"	"60"	"44"	"0"	"2"	"2"	"11"	"0"	"88"	"43"	"16"	"81"	"3"	"31"	"6"	"35"	"2"	"20"	"37"	"44"	"2"	"6"	"1"	"0"	"1536"	"59"	"44"	"1330"	"284"	"4"	"83"	"0"	"67"	"10"	"39"	"58"	"503"	"22"	"74"	"28"	"12"	"60"	"136"	"54"	"17"	"8"	"17"	"7"	"174"	"0"	"5"	"288"	"316"	"7"	"47"	"20"	"9"	"7"	"500"	"11"	"58"	"1"	"66"	"13"	"51"	"62"	"29"	"187"	"73"	"12"	"1"	"19"	"4"	"8"	"202"	"25"	"14"	"0"	"4"	"101"	"5"	"18"	"1"	"54884"	"4914"	"2450"	"2272"	"1316"	"2985"	"1521"	"28"	"8"	"40"	"465"	"845"	"1"	"49"	"402"	"2"	"28"	"155"	"25"	"61"	"511"	"73"	"79"	"50"	"11"	"69"	"35"	"47"	"8"	"880"	"332"	"0"	"0"	"3"	"2"	"23"	"19"	"11"	"2"	"294"	"88"	"15"	"253"	"3419"	"1764"	"93"	"977"	"31"	"168"	"17"	"619"	"88"	"11"	"1"	"8"	"2"	"3"	"1264"	"1019"	"1"	"0"	"78"	"14"	"1"	"735"	"6378"	"72"	"45"	"85"	"292"	"39"	"2"	"8"	"0"	"24"	"4"	"234"	"4835"	"418"	"97679"	"14"	"1"	"250"	"2"	"32"	"20"	"53"	"40"	"117"	"199"	"3211"	"25"	"115"	"39"	"758"	"0"	"6"	"20"	"8"	"15"	"0"	"37"	"40"	"50"	"23"	"4"	"214"	"1488"	"16"	"139"	"140"	"51"	"47"	"52"	"1"	"44"	"1188"	"219"	"327"	"149"	"1032"	"1433"	"2"	"25"	"22"	"58"	"37"	"28"	"27"	"439"	"1"	"1379"	"172"	"18"	"15"	"99"	"0"	"993"	"1"	"8"	"8"	"9"	"36"	"1"	"31"	"41"	"17"	"39"	"6"	"29"	"14"	"23"	"1"	"23"	"55"	"107"	"0"	"122"	"306"	"1"	"8"	"1186"	"2286"	"172"	"6"	"6"	"208"	"29"	"0"	"22"	"3"	"0"	"1"	"33"	"0"	"21"	"3"	"52"	"30"	"23"	"13"	"0"	"90"	"8"	"20"	"77"	"3"	"1"	"3"	"5"	"0"	"12"	"5"	"5174"	"1459"	"0"	"388"	"1"	"1"	"21"	"23"	"6"	"0"	"12"	"0"	"910"	"1954"	"2"	"252"	"3"	"9"	"1408"	"2"	"61"	"18"	"27"	"68"	"0"	"6"	"4"	"5"	"19"	"2"	"4"	"1604"	"1"	"8"	"26"	"13"	"16"	"2050"	"9"	"19"	"3249"	"3106"	"1156"	"415"	"108"	"0"	"8"	"8"	"25"	"23"	"92"	"0"	"0"	"1"	"38"	"0"	"12"	"2"	"24"	"3"	"7"	"39"	"12"	"181"	"846"	"22"	"9"	"16"	"118"	"82"	"170"	"434"	"0"	"63"	"24362"	"151"	"46"	"1081"	"17"	"14"	"4"	"369"	"0"	"73"	"11"	"0"	"112"	"28"	"124"	"24"	"1"	"35"	"6"	"8"	"1"	"28"	"0"	"5"	"7"	"3"	"24"	"23"	"29"	"0"	"31"	"24"	"3546"	"67"	"41"	"30"	"346"	"5"	"1812"	"47"	"38"	"3"	"38"	"10"	"1146"	"414"	"12"	"65"	"55"	"115"	"2"	"786"	"22"	"3"	"931"	"3"	"2"	"3"	"1"	"66"	"0"	"12"	"39"	"106"	"19"	"33"	"49"	"1"	"3"	"60"	"21"	"72"	"0"	"39"	"2"	"65"	"24"	"54"	"0"	"22"	"0"	"0"	"792"	"32"	"768"	"1407"	"856"	"32"	"792"	"137"	"867"	"25"	"146"	"271"	"883"	"2411"	"306"	"1695"	"0"	"2"	"0"	"43"	"4"	"26"	"12"	"3"	"54"	"27"	"4"	"91"	"40"	"143"	"13"	"169"	"3309"	"3541"	"42234"	"265"	"156"	"1514"	"1353"	"1313"	"1234"	"785"	"354"	"960"	"873"	"3"	"429"	"37091"	"499"	"1"	"5"	"10"	"0"	"5"	"30"	"29"	"9"	"17"	"0"	"26"	"32"	"0"	"53"	"0"	"1"	"1"	"2"	"8"	"8"	"29"	"3"	"22"	"715"	"0"	"26"	"50"	"11"	"8"	"147"	"815"	"62"	"7213"	"9"	"69"	"14"	"11"	"2"	"43"	"41"	"158"	"1"	"0"	"256"	"22"	"1"	"52"	"13"	"20"	"44"	"108"	"8"	"10"	"33"	"210"	"66"	"311"	"11"	"13"	"83"	"23"	"0"	"3"	"82"	"32"	"47"	"25"	"2"	"1"	"36"	"3275"	"28"	"15"	"7"	"1"	"17"	"28"	"0"	"0"	"4"	"6"	"5"	"50"	"4"	"81"	"353"	"7"	"5"	"0"	"1"	"10235"	"8"	"21"	"0"	"14"	"25"	"1641"	"1"	"4"	"14"	"3253"	"3441"	"0"	"12"	"75"	"19"	"63"	"42"	"4"	"31"	"38"	"192"	"2"	"7"	"2645"	"4669"	"0"	"1627"	"8"	"4"	"1"	"9"	"12"	"15"	"96"	"28"	"2"	"28"	"398"	"486"	"429"	"13"	"360"	"98"	"3"	"41"	"0"	"6"	"135"	"68"	"2"	"16"	"0"	"346"	"107"	"21"	"166"	"1"	"464"	"29"	"320"	"593"	"1454"	"206"	"0"	"0"	"3"	"11"	"14"	"5"	"10"	"780"	"1491"	"420"	"2910"	"0"	"1"	"14"	"31"	"58"	"1"	"4"	"6"	"1"	"2"	"3"	"1"	"0"	"0"	"1"	"6"	"1602"	"2"	"0"	"17"	"16"	"6"	"2"	"75"	"93"	"2"	"10"	"4"	"9"	"1"	"2"	"5"	"28"	"32"	"37"	"0"	"5"	"99"	"6"	"266"	"100"	"32"	"1"	"11"	"2"	"2"	"41"	"10"	"3"	"0"	"66"	"36"	"11"	"87"	"4"	"25"	"127"	"26"	"6"	"1"	"3"	"43"	"3"	"34"	"2"	"3"	"20"	"1"	"0"	"19"	"6"	"8"	"9"	"0"	"1"	"33"	"6"	"2"	"8"	"18"	"48"	"65"	"3"	"8"	"4"	"8"	"8"	"3"	"115"	"26"	"32"	"5"	"0"	"6260"	"133"	"32"	"0"	"29"	"5"	"1"	"11"	"1"	"1"	"3"	"5"	"2"	"292"	"2"	"2"	"0"	"34"	"1"	"45"	"9"	"1"	"37"	"1"	"151"	"12"	"36"	"44"	"18"	"8"	"1"	"3"	"2"	"34"	"5"	"1"	"4"	"9"	"7"	"1"	"19"	"411"	"1477"	"1255"	"218"	"14"	"33"	"118"	"17"	"5"	"6"	"16"	"47"	"1"	"15"	"0"	"3"	"27"	"3"	"2"	"58"	"8"	"8"	"56"	"33"	"0"	"4"	"1"	"6"	"5"	"3"	"0"	"10"	"14"	"0"	"1"	"40"	"6"	"4"	"5"	"1"	"77"	"22"	"1"	"24"	"0"	"0"	"6"	"5"	"8"	"9"	"1"	"16"	"83"	"0"	"0"	"0"	"0"	"1"	"0"	"2"	"173"	"2"	"1"	"2"	"14"	"9"	"3"	"39"	"5"	"0"	"33"	"208"	"18"	"15"	"1"	"0"	"2"	"4"	"3"	"33"	"9"	"1"	"10"	"0"	"1"	"8"	"0"	"30"	"72"	"1"	"2"	"6"	"4"	"49"	"0"	"5"	"13"	"8"	"23"	"1"	"3"	"65"	"1"	"2"	"21"	"1"	"0"	"15"	"11"	"0"	"12"	"3"	"12"	"10"	"6"	"43"	"19"	"2"	"14"	"3"	"44"	"2"	"46"	"3"	"10"	"9"	"1"	"3"	"6"	"1"	"10"	"2"	"0"	"1"	"6"	"1"	"29"	"30"	"0"	"0"	"1"	"9"	"8"	"12"	"2"	"9"	"3263"	"19"	"10"	"29"	"2"	"2"	"3"	"0"	"10"	"2"	"1"	"21"	"17"	"2"	"0"	"7"	"0"	"2"	"0"	"1"	"75"	"39"	"907"	"4"	"1"	"41"	"0"	"8"	"9"	"5"	"194"	"501"	"0"	"152"	"63"	"4"	"37"	"0"	"121"	"0"	"0"	"4"	"4"	"2"	"2861"	"9413"	"5"	"3"	"0"	"1"	"2"	"5"	"4859"	"5"	"2031"	"20"	"1"	"52"	"33"	"186"	"1"	"5"	"7"	"4"	"15"	"5263"	"16"	"38"	"0"	"1"	"0"	"3"	"0"	"31"	"1"	"0"	"15"	"64"	"0"	"4"	"1"	"1"	"22"	"19"	"12"	"10"	"179"	"7"	"27"	"1"	"8"	"0"	"61"	"0"	"10"	"3"	"2"	"0"	"19"	"910"	"6233"	"0"	"120"	"9"	"8"	"30"	"3"	"1"	"0"	"588"	"14992"	"6"	"46"	"24"	"16"	"235"	"24"	"105"	"33"	"59"	"251"	"1082"	"1"	"538"	"5"	"18"	"5"	"340"	"99"	"3"	"122"	"3"	"24"	"5"	"0"	"18"	"2"	"0"	"33"	"194"	"11"	"0"	"18"	"0"	"0"	"0"	"1"	"0"	"8"	"0"	"0"	"1"	"4"	"3"	"4"	"31"	"15"	"14"	"34"	"16"	"9"	"0"	"0"	"0"	"6"	"3"	"122"	"711"	"28"	"2"	"4"	"9"	"2"	"0"	"11"	"87"	"40"	"7"	"10"	"7"	"3"	"5"	"1"	"47"	"75"	"44"	"12"	"1"	"63"	"8"	"8"	"1"	"20"	"15"	"5"	"67"	"983"	"5"	"25"	"10"	"16"	"12"	"1"	"1"	"0"	"1"	"16"	"4"	"11"	"7"	"6"	"11"	"12"	"46"	"17"	"3"	"44"	"67"	"11"	"0"	"15"	"7"	"0"	"3"	"39"	"32"	"18"	"10"	"0"	"42"	"0"	"7"	"0"	"0"	"1149"	"6"	"0"	"0"	"15"	"4"	"3"	"1"	"1893"	"301"	"50"	"5"	"0"	"23"	"31"	"2"	"1"	"0"	"19"	"44"	"17"	"19"	"87"	"5"	"37"	"0"	"99"	"4"	"0"	"4"	"57"	"26"	"5"	"294"	"1011"	"42"	"14"	"1"	"1"	"1024"	"28"	"110"	"0"	"0"	"0"	"0"	"9"	"420"	"94"	"609"	"19"	"1043"	"6"	"292"	"1492"	"10"	"7"	"3"	"80"	"2"	"41"	"9"	"4"	"28"	"115"	"3"	"7"	"54"	"75"	"4"	"1"	"6"	"5"	"0"	"9"	"1"	"58"	"0"	"32"	"68"	"817"	"7692"	"3900"	"3"	"1"	"3200"	"17"	"6"	"746"	"853"	"48"	"161"	"37"	"143"	"5"	"8"	"116"	"8"	"709"	"56"	"94"	"6"	"2"	"1955"	"686"	"1631"	"723"	"39"	"814"	"6"	"8181"	"10"	"10"	"887"	"752"	"0"	"223"	"2932"	"5"	"16"	"12"	"0"	"482"	"10077"	"1"	"8"	"151"	"8"	"147"	"480"	"626"	"0"	"1"	"9"	"1509"	"1349"	"258"	"2508"	"0"	"0"	"2"	"510"	"162"	"72"	"1"	"27"	"16"	"3"	"17"	"11"	"13"	"33688"	"5"	"2"	"18"	"3"	"53"	"22"	"57"	"11"	"56"	"20"	"11"	"5"	"36"	"10"	"10"	"2"	"8"	"2"	"3"	"3"	"6"	"2"	"6"	"0"	"0"	"58"	"57"	"17"	"193"	"57"	"62"	"6"	"44"	"6"	"3"	"1"	"837"	"312"	"557"	"455"	"635"	"355"	"986"	"540"	"443"	"0"	"32"	"3"	"2"	"12"	"30"	"3"	"22"	"18"	"23"	"2"	"17"	"13"	"12"	"20"	"1"	"17"	"15"	"11816"	"18"	"143"	"5"	"4"	"52"	"71"	"8"	"0"	"12"	"149"	"635"	"82"	"887"	"12379"	"1132"	"753"	"88"	"98"	"156"	"181"	"4"	"24"	"14"	"7"	"149"	"3"	"0"	"1"	"0"	"6"	"20"	"22"	"3"	"14"	"27"	"0"	"47"	"50"	"12"	"2"	"0"	"160"	"60"	"13"	"3604"	"284"	"1611"	"4"	"23"	"49"	"388"	"7"	"94"	"0"	"15"	"23"	"0"	"4"	"11"	"3"	"10"	"19"	"5"	"0"	"2"	"21"	"24"	"16"	"30"	"127"	"73"	"24"	"80"	"3"	"0"	"10"	"2"	"4"	"81"	"1012"	"5"	"5"	"2"	"23"	"0"	"0"	"5"	"0"	"18"	"4"	"29"	"0"	"2"	"0"	"4"	"48"	"3"	"37"	"2"	"8"	"47"	"13"	"43"	"1"	"115"	"5"	"7"	"6"	"1"	"0"	"24"	"9"	"14"	"0"	"8"	"4"	"0"	"1"	"40"	"1"	"0"	"0"	"2"	"5"	"2"	"1065"	"1"	"2"	"23"	"0"	"7"	"1"	"25"	"0"	"0"	"4"	"2"	"0"	"12"	"35"	"9"	"36"	"10"	"8"	"8"	"8"	"9"	"2"	"42"	"7"	"53"	"12"	"12"	"1"	"3"	"11"	"7"	"0"	"0"	"38"	"7"	"107"	"0"	"48"	"2"	"19"	"15"	"85"	"0"	"8"	"0"	"1"	"3"	"15"	"48"	"41"	"38"	"334"	"7"	"85"	"2"	"7"	"18"	"0"	"1"	"0"	"0"	"6"	"2"	"0"	"10"	"351"	"544"	"2660"	"12"	"1"	"0"	"6"	"8"	"5"	"14"	"30"	"2"	"4"	"1"	"3"	"11"	"1"	"3"	"4"	"7"	"1"	"15"	"8"	"24"	"0"	"5"	"8"	"5"	"4"	"20"	"1"	"4"	"2"	"16"	"4"	"172"	"90"	"9"	"4"	"5"	"143"	"5"	"0"	"1"	"20"	"3"	"13"	"11"	"0"	"12"	"54"	"9"	"24"	"8"	"7"	"86"	"29"	"17"	"17"	"29"	"5"	"42"	"27"	"61"	"2"	"1"	"1"	"0"	"0"	"0"	"3"	"0"	"1"	"1746"	"7713"	"4"	"0"	"3"	"2"	"0"	"7"	"1"	"0"	"3"	"2"	"1"	"0"	"0"	"0"	"18"	"8"	"0"	"34"	"23"	"0"	"17"	"16"	"4"	"0"	"5"	"8"	"154"	"8"	"1"	"2"	"3599"	"0"	"48"	"22"	"5"	"4"	"7"	"14"	"24"	"40"	"141"	"0"	"54"	"0"	"0"	"1"	"2"	"35"	"2"	"0"	"0"	"26"	"0"	"0"	"2"	"2"	"0"	"5"	"2"	"1"	"1"	"0"	"57"	"6"	"21"	"20"	"1"	"0"	"7"	"4"	"3"	"5"	"0"	"0"	"3"	"11"	"1"	"34"	"11"	"2"	"4"	"5"	"2"	"2"	"0"	"1"	"2"	"0"	"3"	"63"	"30"	"5"	"17"	"6"	"8"	"11"	"6"	"2"	"60"	"24"	"4"	"31"	"18"	"42"	"34"	"1"	"3"	"9"	"61"	"5"	"0"	"0"	"21"	"1"	"2"	"132"	"84"	"18"	"24"	"9"	"9"	"37"	"7"	"12"	"6"	"4"	"17"	"9"	"6"	"3"	"17"	"7"	"4"	"11"	"6"	"2"	"3"	"30"	"57"	"9"	"1"	"2"	"459"	"7"	"12"	"5"	"0"	"0"	"0"	"0"	"1"	"1"	"16"	"10"	"1"	"1"	"0"	"4"	"0"	"19"	"5"	"61"	"1"	"0"	"0"	"1"	"1"	"0"	"2"	"68"	"1"	"1"	"4"	"39"	"6"	"9"	"0"	"0"	"0"	"0"	"1"	"0"	"1"	"5"	"6"	"1"	"9"	"0"	"3"	"2"	"6"	"37"	"20"	"93"	"31"	"2"	"5"	"0"	"2"	"12"	"0"	"0"	"0"	"4"	"0"	"0"	"0"	"6"	"4"	"6"	"0"	"3"	"2"	"34"	"33"	"6"	"4"	"2"	"1"	"8"	"12"	"71"	"4"	"3"	"31"	"1"	"37"	"4"	"11254"	"351"	"10"	"12"	"10"	"1"	"0"	"0"	"2"	"0"	"1"	"5"	"3"	"0"	"22"	"8"	"30"	"18"	"45"	"21"	"2"	"1"	"0"	"3"	"3"	"0"	"0"	"0"	"4"	"1"	"0"	"1"	"13"	"0"	"4"	"1"	"4"	"1"	"68"	"1"	"0"	"4"	"8"	"1"	"9"	"2"	"8"	"8"	"2"	"1"	"0"	"0"	"1"	"63"	"0"	"8"	"3"	"1"	"1"	"0"	"2"	"1"	"1"	"15"	"9"	"23"	"1"	"4"	"3"	"14"	"64"	"16"	"1464"	"36"	"1880"	"4211"	"114"	"114"	"295"	"540"	"3243"	"769"	"1181"	"431"	"3472"	"1311"	"1694"	"1731"	"1296"	"19756"	"2722"	"1506"	"16"	"18"	"6633"	"0"	"0"	"0"	"50"	"0"	"33"	"0"	"0"	"1"	"0"	"83"	"475"	"426"	"316"	"1509"	"1462"	"6236"	"6"	"12"	"1"	"1"	"14"	"29"	"0"	"1"	"0"	"3"	"105"	"0"	"0"	"6"	"0"	"46"	"53"	"0"	"257"	"11"	"22"	"86"	"11"	"62"	"3"	"8"	"8"	"13"	"149"	"0"	"67"	"46"	"15"	"1"	"2"	"0"	"3"	"1"	"3"	"20"	"3"	"1103"	"1358"	"2400"	"105"	"0"	"17"	"154"	"0"	"0"	"34"	"2"	"1"	"0"	"18"	"0"	"0"	"1"	"12"	"1"	"50"	"14"	"0"	"0"	"310"	"12"	"4"	"0"	"15"	"1"	"10"	"15"	"0"	"0"	"3"	"19"	"35"	"16"	"6"	"0"	"32"	"123"	"12"	"0"	"2"	"8"	"9"	"0"	"0"	"1"	"20"	"3"	"1"	"0"	"10"	"4"	"9"	"6"	"5"	"3"	"4"	"20"	"1"	"71"	"25"	"4"	"1"	"0"	"3"	"77"	"4"	"96"	"20"	"39"	"31"	"12"	"3"	"3"	"6"	"426"	"4"	"0"	"4"	"0"	"5"	"5"	"13"	"39"	"19"	"36"	"6"	"7"	"0"	"0"	"7"	"10"	"2"	"4"	"5"	"44"	"15"	"9"	"9"	"25"	"12"	"97"	"13"	"44"	"44"	"17"	"27"	"31"	"4"	"11"	"6"	"5"	"7"	"12"	"24"	"55"	"0"	"95"	"7"	"293"	"9"	"4"	"13"	"15"	"4"	"20"	"17"	"2"	"7"	"0"	"17"	"1"	"19"	"3"	"73"	"61"	"2"	"443"	"300"	"12"	"17"	"7"	"13"	"3"	"11"	"4"	"4"	"64"	"71"	"0"	"17"	"0"	"5"	"8"	"6"	"4"	"1939"	"16"	"117"	"11"	"12"	"18"	"39"	"23"	"26"	"1663"	"186"	"24"	"26"	"0"	"3"	"188"	"17"	"259"	"327"	"11"	"0"	"22"	"16"	"6"	"0"	"8"	"3"	"48"	"0"	"4"	"3"	"1"	"6035"	"15076"	"69"	"41"	"47"	"8"	"5"	"186"	"24"	"15"	"0"	"0"	"1"	"1"	"0"	"14"	"17"	"17"	"3"	"4"	"0"	"17"	"0"	"4"	"13"	"37"	"6"	"9"	"10"	"70"	"42"	"9"	"62"	"0"	"5"	"28"	"10"	"0"	"3"	"0"	"9"	"2"	"28"	"12"	"2"	"2"	"8"	"0"	"123"	"0"	"18"	"43"	"50"	"9"	"6"	"10"	"39"	"13"	"5"	"24"	"1076"	"1431"	"433"	"11"	"307"	"3130"	"46"	"13"	"0"	"39"	"9"	"3"	"66"	"28"	"0"	"22"	"55"	"3"	"1"	"4"	"25"	"14"	"0"	"15"	"1"	"26"	"11"	"19"	"4"	"30"	"1153"	"102"	"372"	"14"	"1"	"3760"	"1391"	"2031"	"13"	"0"	"1"	"9"	"0"	"10"	"0"	"0"	"0"	"2"	"0"	"0"	"0"	"0"	"0"	"0"	"0"	"1"	"0"	"0"	"0"	"0"	"0"	"0"	"1"	"0"	"0"	"13"	"0"	"0"	"0"	"0"	"0"	"0"	"13440"	"2411"	"567"	"0"	"0"	"4"	"0"	"6"	"3"	"0"	"10"	"16"	"3"	"1"	"3"	"0"	"0"	"27"	"24"	"20"	"2"	"5"	"54"	"15"	"8"	"1"	"9"	"0"	"0"	"1"	"4"	"9"	"2"	"13"	"12"	"1"	"3"	"6"	"2"	"1"	"1"	"3"	"22"	"17"	"22"	"3"	"1"	"20"	"2"	"1"	"9"	"810"	"62"	"4"	"1877"	"1595"	"2313"	"75"	"1029"	"18"	"36"	"4"	"2"	"7"	"134"	"29"	"8"	"11"	"13"	"22"	"5"	"3"	"3"	"19"	"1816"	"670"	"26750"	"581"	"398"	"1375"	"2"	"6"	"0"	"698"	"16"	"61"	"1"	"0"	"268"	"2216"	"9"	"46049"	"25"	"0"	"75"	"0"	"144"	"2103"	"168"	"8"	"53"	"208"	"243"	"226"	"0"	"117"	"2574"	"1435"	"17664"	"1824"	"841"	"879"	"1180"	"2871"	"8"	"652"	"4"	"2976"	"2252"	"35"	"1321"	"11"	"2125"	"1241"	"7325"	"76"	"173"	"17167"	"5665"	"17"	"2345"	"75"	"1"	"536"	"168"	"62"	"2119"	"8729"	"38"	"940"	"2"	"1050"	"117"	"1012"	"2076"	"966"	"208"	"2288"	"0"	"5"	"1148"	"57"	"1288"	"674"	"7"	"4617"	"35"	"89117"	"139"	"570"	"11147"	"503"	"49"	"726"	"3792"	"1045"	"265"	"374"	"1912"	"3944"	"6858"	"12"	"1"	"2"	"3"	"2"	"5"	"1"	"6"	"1"	"5"	"0"	"11"	"653"	"155"	"940"	"41"	"322"	"282"	"1312"	"214"	"4069"	"615"	"5"	"1873"	"1574"	"3898"	"2122"	"1790"	"8"	"0"	"3360"	"2159"	"3023"	"11829"	"7223"	"9996"	"370"	"10203"	"228"	"3114"	"334"	"2611"	"3"	"0"	"171"	"4304"	"54"	"277"	"84"	"5"	"48"	"0"	"3"	"27"	"67"	"15"	"4"	"2"	"3"	"9"	"1"	"61"	"5592"	"875"	"1477"	"466"	"616"	"719"	"607"	"13"	"5983"	"3919"	"2171"	"7001"	"0"	"878"	"4106"	"1134"	"16"	"0"	"1"	"0"	"16"	"1"	"9"	"3"	"4"	"0"	"18"	"0"	"1"	"7972"	"1899"	"11"	"1883"	"9312"	"1338"	"174"	"42"	"2078"	"2315"	"8930"	"703"	"634"	"1849"	"4"	"0"	"28"	"0"	"14"	"4"	"31"	"1"	"1"	"516"	"20"	"134"	"6"	"2"	"3"	"0"	"0"	"14"	"4"	"0"	"1092"	"2999"	"2769"	"2796"	"2141"	"204"	"33"	"0"	"0"	"0"	"0"	"0"	"0"	"115"	"0"	"678"	"740"	"780"	"2132"	"1714"	"2233"	"1833"	"1260"	"19"	"211"	"144"	"2028"	"350"	"174"	"76"	"22"	"465"	"2460"	"580"	"38"	"0"	"154"	"46"	"1703"	"2387"	"2075"	"221"	"105"	"1638"	"3829"	"1349"	"236"	"216"	"30"	"6"	"418"	"727"	"253"	"2"	"49"	"628"	"1526"	"184"	"1900"	"115"	"314"	"878"	"966"	"701"	"150"	"195"	"12"	"114"	"354"	"107"	"313"	"857"	"85"	"355"	"57"	"2451"	"1398"	"3"	"16"	"3048"	"520"	"142"	"2355"	"155"	"2828"	"116"	"1220"	"1"	"1919"	"572"	"515"	"2970"	"700"	"3124"	"535"	"1758"	"18"	"1"	"293"	"133"	"810"	"187"	"387"	"1659"	"392"	"1306"	"485"	"347"	"794"	"986"	"55"	"4"	"30"	"44"	"148"	"266"	"298"	"430"	"509"	"192"	"34"	"0"	"12"	"0"	"9"	"62"	"845"	"241"	"62"	"195"	"4418"	"6"	"461"	"572"	"1570"	"329"	"853"	"779"	"14"	"11"	"108"	"82"	"333"	"1008"	"495"	"2"	"252"	"944"	"19"	"634"	"455"	"806"	"419"	"5951"	"1119"	"153"	"545"	"924"	"108"	"2563"	"3142"	"708"	"8020"	"418"	"192"	"826"	"2873"	"453"	"623"	"19"	"1002"	"1589"	"285"	"1340"	"1165"	"702"	"291"	"101"	"3249"	"439"	"160"	"387"	"442"	"537"	"1337"	"130"	"356"	"1626"	"35"	"1"	"0"	"0"	"0"	"0"	"289"	"292"	"174"	"926"	"601"	"154"	"25"	"0"	"13"	"17618"	"727"	"3241"	"3726"	"31"	"1"	"99"	"4"	"1708"	"2"	"3"	"330"	"328"	"5"	"2360"	"13"	"12265"	"98"	"421"	"48"	"784"	"0"	"1"	"521"	"2831"	"55"	"578"	"728"	"2628"	"1709"	"13"	"21"	"17"	"51"	"2045"	"147"	"59"	"1416"	"269"	"125"	"848"	"1933"	"3298"	"5"	"173"	"10"	"1747"	"113"	"23"	"1526"	"786"	"0"	"823"	"621"	"4338"	"2035"	"9"	"137"	"635"	"4719"	"2149"	"80"	"68"	"1040"	"268"	"3116"	"136"	"2226"	"1933"	"353"	"14"	"5212"	"190"	"953"	"1824"	"4532"	"20"	"508"	"1280"	"2"	"340"	"3804"	"239"	"2460"	"1653"	"1283"	"50"	"10"	"544"	"213"	"235"	"7"	"675"	"115"	"571"	"1440"	"223"	"9"	"658"	"835"	"408"	"891"	"775"	"1062"	"144"	"281"	"229"	"2268"	"547"	"63"	"6"	"10"	"20"	"24"	"283"	"206"	"808"	"67"	"24"	"2662"	"2130"	"2955"	"254"	"800"	"2069"	"424"	"33"	"891"	"109"	"149"	"706"	"5312"	"21"	"306"	"131"	"8"	"0"	"0"	"2"	"1"	"1"	"117"	"646"	"59"	"442"	"8"	"336"	"704"	"1"	"0"	"6"	"2"	"2"	"2"	"4"	"5"	"496"	"1509"	"648"	"24"	"936"	"222"	"9"	"1518"	"432"	"4"	"6"	"445"	"1448"	"1"	"221"	"732"	"1"	"0"	"117"	"34"	"460"	"55"	"591"	"2"	"154"	"1580"	"794"	"1391"	"630"	"373"	"505"	"542"	"441"	"173"	"857"	"671"	"460"	"941"	"99"	"1624"	"459"	"992"	"251"	"243"	"29"	"44"	"288"	"8"	"102"	"19"	"808"	"396"	"2568"	"963"	"300"	"1467"	"511"	"80031"	"1757"	"4496"	"1132"	"234"	"57"	"636"	"554"	"2921"	"1263"	"1307"	"1472"	"2644"	"339"	"71"	"545"	"544"	"999"	"255"	"436"	"653"	"765"	"440"	"3"	"4024"	"186"	"94"	"3195"	"7"	"2305"	"1370"	"1055"	"750"	"868"	"8243"	"645"	"425"	"816"	"397"	"1100"	"1126"	"61"	"522"	"225"	"207"	"4334"	"95"	"341"	"1463"	"683"	"1795"	"1657"	"22"	"152"	"881"	"571"	"1753"	"81"	"29"	"1562"	"375"	"795"	"1"	"1439"	"477"	"117"	"59"	"58"	"206"	"2680"	"271"	"274"	"813"	"151"	"246"	"172"	"2358"	"112"	"224"	"1160"	"0"	"13"	"297"	"574"	"2427"	"1022"	"1075"	"100"	"288"	"486"	"540"	"418"	"2"	"0"	"11263"	"8"	"441"	"837"	"837"	"663"	"123"	"70"	"2126"	"5907"	"3712"	"2873"	"171"	"4"	"286"	"1"	"543"	"185"	"7079"	"80"	"446"	"725"	"10"	"7"	"2"	"1066"	"6"	"2988"	"53"	"8"	"280"	"821"	"1265"	"53"	"154"	"0"	"1026"	"0"	"278"	"178"	"1942"	"4238"	"69"	"180"	"360"	"1407"	"232"	"256"	"371"	"883"	"418"	"901"	"413"	"1376"	"3477"	"281"	"3805"	"36"	"3"	"3"	"7"	"366"	"345"	"256"	"41"	"53"	"81"	"280"	"473"	"1"	"68"	"1452"	"1549"	"699"	"46"	"333"	"1"	"368"	"21"	"655"	"386"	"873"	"6"	"254"	"5"	"48"	"2228"	"252"	"496"	"187"	"2954"	"32"	"200"	"5"	"6473"	"326"	"955"	"2939"	"3962"	"1071"	"1"	"4"	"1"	"77"	"521"	"70"	"311"	"8350"	"165"	"1"	"399"	"303"	"26"	"333"	"1923"	"9"	"232"	"48"	"136"	"253"	"450"	"2551"	"105"	"89"	"508"	"3397"	"221"	"1548"	"428"	"48"	"2826"	"2008"	"360"	"811"	"921"	"999"	"265"	"265"	"767"	"778"	"100"	"899"	"1800"	"1"	"0"	"0"	"0"	"0"	"0"	"0"	"0"	"1"	"3"	"0"	"150"	"2"	"0"	"0"	"6"	"0"	"12"	"0"	"9"	"6"	"2"	"44"	"124"	"16"	"86"	"8"	"48"	"34"	"5"	"1"	"173"	"47"	"217"	"92"	"223"	"3484"	"419"	"189"	"852"	"1907"	"213"	"694"	"136"	"402"	"926"	"1293"	"1006"	"176"	"21"	"2"	"332"	"83"	"596"	"3454"	"2490"	"346"	"1560"	"2491"	"28"	"46"	"25"	"32"	"2289"	"4485"	"107"	"150"	"683"	"34"	"37"	"21"	"85"	"631"	"1940"	"1043"	"315"	"1397"	"12"	"2680"	"333"	"253"	"1300"	"330"	"253"	"82"	"937"	"462"	"402"	"274"	"119"	"7572"	"159"	"328"	"1076"	"249"	"1"	"176"	"62"	"132"	"1011"	"3268"	"455"	"665"	"557"	"289"	"21"	"18"	"859"	"264"	"179"	"3371"	"2026"	"551"	"63"	"34"	"1652"	"186"	"101"	"70"	"49"	"495"	"881"	"4681"	"50"	"1031"	"1718"	"1034"	"144"	"182"	"251"	"312"	"103"	"796"	"211"	"300"	"359"	"1805"	"241"	"5154"	"575"	"68"	"4638"	"13885"	"784"	"297"	"4714"	"2082"	"55"	"123"	"225"	"2384"	"1870"	"259"	"9712"	"70"	"1902"	"1181"	"3917"	"479"	"9096"	"485"	"1009"	"1925"	"338"	"949"	"1193"	"1869"	"452"	"195"	"267"	"21"	"9"	"2713"	"1519"	"2658"	"1172"	"107"	"199"	"138"	"208"	"633"	"1164"	"964"	"248"	"1241"	"5657"	"837"	"1590"	"428"	"0"	"2"	"1380"	"2844"	"168"	"750"	"218"	"1287"	"1904"	"308"	"705"	"111"	"361"	"797"	"5029"	"475"	"429"	"2047"	"847"	"20"	"16"	"22"	"409"	"298"	"178"	"522"	"306"	"60"	"460"	"135"	"69"	"374"	"4"	"5376"	"257"	"119"	"160"	"504"	"6"	"186"	"517"	"80"	"275"	"3565"	"879"	"506"	"962"	"529"	"192"	"430"	"254"	"94"	"408"	"792"	"75"	"902"	"370"	"406"	"2966"	"3"	"27"	"1"	"6276"	"1"	"2"	"1"	"0"	"9"	"267"	"9674"	"105"	"7"	"880"	"3156"	"10"	"81"	"99"	"898"	"176"	"56"	"169"	"12"	"590"	"26"	"158"	"2700"	"637"	"12"	"175"	"281"	"665"	"1587"	"1507"	"3440"	"152"	"1044"	"142"	"61"	"795"	"101"	"913"	"203"	"38"	"661"	"45"	"1022"	"1"	"152"	"2510"	"432"	"1523"	"622"	"83"	"1476"	"1020"	"39"	"328"	"144"	"2"	"0"	"0"	"352"	"8"	"325"	"1109"	"209"	"112"	"143"	"10"	"475"	"812"	"28"	"562"	"127"	"740"	"31"	"1"	"54"	"120"	"7550"	"82"	"136"	"62"	"845"	"2495"	"1966"	"119"	"174"	"63"	"35"	"217"	"2"	"2"	"2"	"656"	"6"	"0"	"57"	"191"	"24"	"38"	"489"	"467"	"227"	"2"	"722"	"382"	"346"	"2224"	"643"	"59"	"33"	"1595"	"1115"	"1766"	"139"	"912"	"1141"	"21"	"92"	"300"	"93"	"797"	"14"	"998"	"191"	"72"	"328"	"144"	"150"	"1090"	"2041"	"3760"	"958"	"141"	"594"	"329"	"484"	"528"	"257"	"118"	"129"	"2"	"94"	"852"	"20"	"522"	"27"	"483"	"7424"	"59"	"14"	"138"	"53"	"647"	"667"	"1254"	"185"	"23"	"110"	"237"	"1039"	"324"	"575"	"149"	"1477"	"413"	"31"	"1143"	"256"	"305"	"28"	"96"	"10"	"1200"	"1351"	"1356"	"1939"	"435"	"0"	"82"	"4060"	"69"	"232"	"136"	"1028"	"1092"	"1594"	"211"	"946"	"3167"	"1364"	"230"	"23"	"818"	"135"	"67"	"813"	"313"	"540"	"138"	"5"	"275"	"13"	"1"	"2235"	"623"	"22"	"77"	"8918"	"85"	"79"	"810"	"208"	"177"	"183"	"1520"	"1180"	"557"	"676"	"394"	"1787"	"173"	"70"	"364"	"140"	"25"	"205"	"397"	"681"	"683"	"115"	"6877"	"8"	"804"	"2120"	"15"	"0"	"17"	"45"	"1672"	"307"	"970"	"1972"	"18"	"313"	"277"	"251"	"180"	"1468"	"578"	"5"	"0"	"0"	"1"	"120"	"3"	"85"	"836"	"63"	"241"	"3"	"48"	"1022"	"206"	"348"	"172"	"2275"	"352"	"872"	"256"	"2099"	"625"	"2529"	"1022"	"688"	"2467"	"1487"	"37"	"1446"	"678"	"867"	"1721"	"855"	"2864"	"1716"	"38"	"104"	"755"	"86"	"203"	"432"	"217"	"2212"	"677"	"429"	"482"	"25"	"426"	"76"	"21"	"311"	"3042"	"341"	"1490"	"311"	"153"	"554"	"157"	"189"	"2335"	"2641"	"0"	"152"	"207"	"679"	"1029"	"3224"	"125"	"1555"	"122"	"803"	"697"	"3556"	"1000"	"18"	"7"	"635"	"216"	"130"	"41"	"2868"	"4"	"1"	"1126"	"382"	"1639"	"203"	"292"	"164"	"512"	"211"	"22"	"1390"	"3357"	"141"	"248"	"380"	"220"	"1269"	"480"	"4748"	"477"	"339"	"184"	"12567"	"123"	"180"	"1523"	"1398"	"206"	"496"	"1"	"166"	"585"	"98"	"41"	"83"	"137"	"848"	"2615"	"1"	"7594"	"206"	"472"	"1260"	"229"	"1211"	"1"	"638"	"87"	"1907"	"2907"	"49"	"3740"	"1647"	"1162"	"63"	"117"	"242"	"404"	"1316"	"129"	"421"	"1683"	"0"	"0"	"983"	"118"	"767"	"1025"	"270"	"0"	"4"	"3710"	"253"	"91"	"23"	"17"	"238"	"188"	"91"	"792"	"656"	"79"	"3"	"2"	"2436"	"1595"	"340"	"6"	"5130"	"322"	"450"	"24"	"66"	"8115"	"5810"	"437"	"151"	"423"	"4864"	"2371"	"154"	"1266"	"551"	"99"	"986"	"249"	"327"	"161"	"553"	"1"	"3"	"36"	"818"	"180"	"24"	"70"	"2655"	"591"	"18"	"775"	"1943"	"2449"	"297"	"357"	"285"	"73"	"22"	"2277"	"623"	"2569"	"828"	"48"	"172"	"1186"	"252"	"2104"	"1454"	"35"	"1494"	"319"	"840"	"919"	"132"	"2"	"588"	"7"	"5910"	"211"	"1977"	"590"	"4490"	"277"	"615"	"1289"	"3201"	"1"	"111"	"54"	"986"	"38238"	"4"	"2"	"210"	"167"	"2"	"0"	"534"	"3"	"1165"	"588"	"1168"	"3796"	"274"	"1"	"24959"	"469"	"281"	"65"	"218"	"1142"	"206"	"33"	"28"	"343"	"3400"	"1576"	"38"	"28"	"14"	"972"	"15"	"1413"	"1217"	"16"	"702"	"2353"	"273"	"1751"	"2"	"478"	"319"	"1024"	"990"	"1083"	"2388"	"1204"	"685"	"978"	"221"	"241"	"2699"	"148"	"126"	"18139"	"2440"	"135"	"229"	"156"	"123"	"748"	"367"	"1281"	"1013"	"439"	"1908"	"20"	"255"	"328"	"6"	"10"	"1141"	"0"	"1"	"265"	"545"	"2326"	"11"	"6"	"0"	"0"	"1"	"1"	"124"	"33"	"276"	"226"	"2530"	"680"	"324"	"4"	"481"	"2081"	"3"	"386"	"751"	"37"	"1394"	"958"	"1693"	"308"	"1468"	"587"	"35"	"0"	"0"	"2"	"111"	"242"	"5007"	"30"	"1534"	"373"	"127"	"1659"	"470"	"1035"	"0"	"590"	"380"	"4"	"2"	"2"	"1"	"32"	"0"	"9"	"0"	"37"	"3"	"0"	"10"	"2"	"0"	"1"	"68"	"22"	"15"	"24"	"242"	"37"	"400"	"14"	"6309"	"118"	"31"	"49"	"18"	"20"	"220"	"1082"	"167"	"478"	"233"	"447"	"256"	"633"	"45"	"470"	"427"	"369"	"2241"	"891"	"2892"	"89"	"767"	"765"	"826"	"205"	"311"	"484"	"826"	"11"	"1078"	"906"	"2280"	"186"	"504"	"1124"	"498"	"3"	"1"	"0"	"0"	"0"	"452"	"80"	"322"	"248"	"316"	"0"	"0"	"0"	"0"	"0"	"0"	"515"	"317"	"1410"	"1188"	"1489"	"542"	"0"	"1509"	"238"	"945"	"537"	"141"	"407"	"185"	"1121"	"804"	"269"	"2"	"0"	"0"	"60"	"294"	"598"	"653"	"1824"	"1428"	"65"	"701"	"471"	"751"	"642"	"1181"	"624"	"499"	"599"	"665"	"205"	"375"	"114"	"441"	"1375"	"52"	"312"	"82"	"4"	"26"	"4"	"101"	"14"	"2"	"867"	"229"	"224"	"0"	"1"	"146"	"1702"	"421"	"0"	"2095"	"1468"	"1199"	"432"	"1823"	"388"	"2239"	"4217"	"8"	"161"	"1623"	"2397"	"103"	"440"	"746"	"98"	"36"	"6"	"0"	"120"	"254"	"13815"	"77"	"0"	"7923"	"8"	"540"	"1319"	"451"	"1668"	"3619"	"27"	"20"	"304"	"143"	"234"	"71"	"10"	"2"	"4"	"2311"	"43"	"2144"	"1603"	"3305"	"3"	"5"	"51"	"3078"	"829"	"3617"	"190"	"389"	"12"	"61"	"260"	"64"	"454"	"9"	"132"	"274"	"1118"	"1661"	"651"	"3"	"80"	"298"	"1259"	"51"	"509"	"1837"	"390"	"81"	"0"	"0"	"0"	"0"	"0"	"2877"	"2"	"3837"	"534"	"470"	"10707"	"0"	"19"	"3"	"1"	"0"	"960"	"2469"	"5"	"1"	"70"	"0"	"50"	"379"	"4"	"129"	"81"	"61"	"562"	"706"	"16"	"2486"	"1241"	"36"	"1276"	"1238"	"10"	"105"	"657"	"61"	"678"	"10399"	"406"	"212"	"217"	"815"	"873"	"6"	"1074"	"208"	"862"	"182"	"257"	"0"	"377"	"164"	"556"	"31"	"156"	"156"	"62"	"132"	"1267"	"1467"	"196"	"1140"	"2271"	"2432"	"323"	"2783"	"318"	"183"	"160"	"635"	"4692"	"204"	"571"	"1360"	"1513"	"1473"	"32"	"110"	"122"	"1882"	"109"	"352"	"227"	"606"	"456"	"1770"	"708"	"436"	"109"	"115"	"56"	"639"	"193"	"0"	"288"	"818"	"2717"	"56"	"160"	"1672"	"646"	"516"	"150"	"580"	"175"	"43"	"1167"	"1748"	"139"	"1442"	"14883"	"17610"	"163"	"405"	"418"	"49"	"1504"	"415"	"259"	"2964"	"131"	"157"	"52"	"3069"	"4749"	"558"	"28"	"4844"	"254"	"454"	"822"	"9475"	"1167"	"1955"	"9"	"911"	"136"	"607"	"11"	"0"	"1"	"1204"	"24"	"299"	"268"	"81"	"609"	"1443"	"344"	"436"	"1093"	"26"	"1"	"0"	"28"	"964"	"85"	"544"	"481"	"719"	"126"	"3239"	"164"	"0"	"157"	"281"	"2766"	"534"	"110"	"0"	"6"	"0"	"4"	"14"	"549"	"0"	"112"	"97"	"2117"	"429"	"247"	"401"	"622"	"172"	"816"	"437"	"9"	"556"	"286"	"198"	"1367"	"11"	"623"	"87"	"791"	"180"	"2004"	"854"	"23"	"26"	"0"	"51"	"791"	"21"	"2"	"0"	"2"	"5"	"1629"	"111"	"186"	"57"	"995"	"6813"	"163"	"460"	"122"	"1550"	"657"	"2228"	"959"	"771"	"200"	"1522"	"649"	"24"	"1294"	"401"	"0"	"2"	"0"	"205"	"26"	"3073"	"812"	"109"	"459"	"0"	"497"	"265"	"13"	"2"	"1210"	"234"	"311"	"13"	"4"	"1117"	"630"	"6529"	"37"	"5"	"12"	"313"	"5112"	"2062"	"514"	"110"	"190"	"108"	"463"	"217"	"2238"	"529"	"239"	"17056"	"1338"	"115"	"423"	"1525"	"1297"	"415"	"1"	"3383"	"125"	"189"	"1271"	"7696"	"346"	"1754"	"689"	"525"	"161"	"2445"	"851"	"18845"	"20753"	"2323"	"1420"	"1479"	"4"	"3"	"508"	"1359"	"6"	"331"	"7"	"21"	"83"	"195"	"1811"	"333"	"89"	"168"	"2376"	"2"	"105"	"140"	"2047"	"1112"	"2483"	"392"	"193"	"265"	"107"	"1444"	"415"	"1942"	"393"	"1010"	"69"	"1174"	"17"	"1"	"68"	"293"	"2"	"2669"	"1108"	"320"	"859"	"316"	"93"	"3881"	"295"	"1780"	"2264"	"1167"	"3654"	"223"	"162"	"10397"	"81"	"521"	"694"	"1530"	"2218"	"4271"	"16"	"753"	"0"	"1896"	"834"	"5270"	"70"	"240"	"431"	"112"	"148"	"340"	"166"	"3551"	"624"	"492"	"686"	"542"	"2527"	"358"	"432"	"897"	"1297"	"1183"	"23"	"3"	"269"	"2218"	"180"	"35"	"579"	"93"	"7181"	"2542"	"8642"	"564"	"3099"	"893"	"16"	"1552"	"41"	"114"	"725"	"172"	"688"	"289"	"0"	"481"	"672"	"270"	"188"	"505"	"1097"	"4"	"430"	"808"	"17"	"104"	"1589"	"109"	"5125"	"508"	"14276"	"1203"	"233"	"8400"	"2773"	"59576"	"254"	"1311"	"1410"	"173"	"405"	"1147"	"80"	"7"	"354"	"12"	"3"	"5"	"469"	"121"	"11"	"1151"	"2422"	"13"	"128"	"3"	"87"	"2"	"608"	"34"	"12790"	"228"	"380"	"34803"	"20"	"21"	"294"	"52"	"1284"	"40"	"2"	"555"	"982"	"34"	"948"	"2200"	"158"	"151"	"907"	"1285"	"2458"	"17261"	"4"	"3"	"505"	"37150"	"12620"	"253"	"181"	"342"	"334"	"358"	"318"	"1330"	"56"	"339"	"1277"	"169"	"4"	"8997"	"1016"	"0"	"1811"	"2402"	"2910"	"74"	"3889"	"87"	"556"	"690"	"422"	"89"	"19"	"1326"	"50"	"1"	"465"	"232"	"53"	"886"	"3936"	"28"	"125"	"256"	"4"	"857"	"69"	"0"	"75"	"1040"	"581"	"1475"	"226"	"5"	"472"	"67"	"2"	"58"	"333"	"581"	"183"	"110"	"740"	"1"	"0"	"0"	"0"	"0"	"2"	"116"	"90"	"2732"	"171"	"142"	"373"	"75"	"589"	"1008"	"2"	"142"	"187"	"4602"	"2900"	"266"	"770"	"6240"	"1036"	"3880"	"4"	"35"	"800"	"5709"	"155"	"759"	"49"	"123"	"14"	"289"	"4973"	"645"	"39"	"530"	"1308"	"281"	"43"	"2025"	"16"	"1"	"1"	"0"	"215"	"384"	"74"	"338"	"7"	"36"	"516"	"620"	"1089"	"2214"	"933"	"6"	"2"	"1246"	"106"	"448"	"19"	"0"	"0"	"569"	"340"	"1032"	"1093"	"2504"	"5349"	"1568"	"1584"	"11573"	"354"	"295"	"213"	"518"	"1911"	"21"	"504"	"66"	"139"	"1351"	"123"	"4952"	"15"	"447"	"148"	"100"	"182"	"1696"	"41"	"249"	"6"	"79"	"33"	"5590"	"260"	"115"	"3"	"406"	"0"	"0"	"88"	"1101"	"658"	"728"	"127"	"1812"	"216"	"6652"	"265"	"828"	"2824"	"1411"	"962"	"2133"	"899"	"1972"	"0"	"2395"	"223"	"1516"	"1150"	"638"	"865"	"151"	"18"	"14"	"953"	"211"	"3"	"4"	"0"	"0"	"0"	"0"	"1"	"8"	"283"	"176"	"2395"	"880"	"0"	"67"	"832"	"8"	"1608"	"589"	"1268"	"9"	"1492"	"683"	"406"	"428"	"344"	"2489"	"0"	"11"	"0"	"0"	"5"	"3"	"3"	"3"	"44"	"223"	"47"	"535"	"178"	"15576"	"38"	"16152"	"1467"	"865"	"6"	"672"	"71"	"161"	"237"	"407"	"122"	"2"	"0"	"1"	"1"	"787"	"692"	"53"	"401"	"6317"	"1070"	"2094"	"447"	"742"	"910"	"262"	"108"	"78"	"84"	"114"	"107"	"772"	"413"	"1129"	"30"	"1896"	"48"	"9235"	"931"	"407"	"126"	"978"	"4"	"154"	"105"	"82"	"3655"	"41"	"150"	"753"	"4"	"1160"	"2"	"14380"	"884"	"24"	"159"	"0"	"0"	"8243"	"69"	"101"	"1006"	"14"	"437"	"2512"	"790"	"0"	"1703"	"1"	"1"	"790"	"186"	"465"	"212"	"520"	"2238"	"5713"	"851"	"639"	"135"	"2"	"47"	"21"	"10"	"371"	"837"	"1162"	"439"	"156"	"523"	"4856"	"84"	"274"	"0"	"5"	"25951"	"16592"	"1650"	"3"	"395"	"611"	"824"	"1376"	"3304"	"1826"	"572"	"2"	"165"	"592"	"379"	"410"	"816"	"582"	"657"	"205"	"0"	"266"	"319"	"243"	"532"	"221"	"710"	"788"	"289"	"681"	"707"	"267"	"1"	"791"	"20"	"392"	"4105"	"443"	"145"	"2250"	"34"	"372"	"2255"	"241"	"374"	"462"	"348"	"489"	"236"	"671"	"1186"	"1421"	"92"	"325"	"12"	"131"	"720"	"309"	"18"	"713"	"18"	"33"	"301"	"280"	"3276"	"98"	"3135"	"61"	"3141"	"489"	"534"	"781"	"1854"	"32"	"65"	"176"	"6985"	"496"	"500"	"462"	"327"	"1452"	"177"	"760"	"115"	"702"	"219"	"544"	"568"	"2374"	"26"	"1"	"1214"	"1648"	"331"	"111"	"25331"	"985"	"0"	"304"	"110"	"220"	"474"	"305"	"139"	"350"	"111"	"1068"	"139"	"403"	"1069"	"380"	"195"	"313"	"337"	"4"	"450"	"322"	"509"	"139"	"1907"	"6"	"63"	"6847"	"87"	"7273"	"197"	"2452"	"387"	"2359"	"4"	"91"	"663"	"429"	"19"	"2093"	"1312"	"44"	"68"	"4737"	"334"	"284"	"241"	"1880"	"3859"	"208"	"151"	"553"	"1034"	"403"	"2817"	"147"	"884"	"1504"	"2298"	"101"	"444"	"244"	"8"	"451"	"8"	"27"	"40"	"142"	"371"	"340"	"139"	"1857"	"503"	"4470"	"56"	"181"	"4"	"253"	"103"	"204"	"92"	"11539"	"9"	"29"	"70"	"604"	"1047"	"0"	"1469"	"1"	"0"	"177"	"2144"	"120"	"173"	"34"	"260"	"205"	"1454"	"295"	"720"	"500"	"191"	"1147"	"36"	"329"	"418"	"1"	"0"	"929"	"1699"	"0"	"193"	"258"	"3441"	"1866"	"1350"	"202"	"299"	"2343"	"651"	"273"	"1700"	"97"	"201"	"328"	"91"	"346"	"374"	"374"	"2137"	"19490"	"26"	"246"	"6612"	"936"	"330"	"748"	"270"	"562"	"118"	"111"	"1015"	"521"	"15"	"2105"	"139"	"4751"	"286"	"36"	"8"	"65"	"15"	"64"	"522"	"90"	"262"	"10"	"783"	"414"	"4"	"177"	"2101"	"216"	"4117"	"254"	"210"	"217"	"845"	"1027"	"1390"	"79"	"230"	"3875"	"167"	"1662"	"406"	"154"	"993"	"9"	"1729"	"55"	"2379"	"3501"	"119"	"387"	"454"	"181"	"0"	"611"	"231"	"1143"	"45"	"6"	"592"	"52"	"4001"	"596"	"612"	"729"	"0"	"5696"	"129"	"529"	"1202"	"1131"	"2980"	"75"	"320"	"1213"	"13"	"2"	"0"	"0"	"984"	"164"	"859"	"6315"	"0"	"413"	"908"	"1405"	"4"	"0"	"0"	"1142"	"1"	"2003"	"155"	"2"	"294"	"833"	"1843"	"51"	"389"	"2230"	"77"	"2182"	"450"	"5"	"3"	"118"	"651"	"286"	"1527"	"215"	"1"	"2"	"1"	"1"	"747"	"206"	"35"	"1"	"4"	"8"	"87"	"604"	"111"	"777"	"162"	"1"	"1045"	"527"	"973"	"1044"	"26"	"210"	"1"	"1"	"209"	"2"	"211"	"161"	"24692"	"3217"	"542"	"8818"	"619"	"6977"	"2"	"457"	"439"	"279"	"177"	"153"	"1173"	"433"	"2"	"1"	"1"	"0"	"2"	"102"	"1042"	"191"	"1036"	"1085"	"1279"	"278"	"956"	"752"	"512"	"166"	"350"	"694"	"289"	"28"	"1547"	"2143"	"195"	"337"	"88"	"87"	"178"	"22"	"963"	"525"	"106"	"95"	"3"	"1019"	"312"	"252"	"1428"	"996"	"62"	"1025"	"3925"	"191"	"826"	"2218"	"76"	"6834"	"322"	"482"	"568"	"29"	"5"	"829"	"73"	"93"	"69"	"1045"	"1518"	"27"	"74"
"SAMN09738201"	"385"	"0"	"960"	"0"	"0"	"0"	"89"	"0"	"217"	"72"	"132"	"225"	"9896"	"449"	"273"	"31"	"2242"	"21"	"13"	"0"	"1"	"2"	"0"	"15"	"27"	"240"	"112"	"61"	"1970"	"325"	"29"	"279174"	"46"	"38"	"179"	"15"	"1354"	"214"	"98"	"252"	"808"	"85"	"777"	"325"	"314"	"89"	"529"	"44"	"0"	"202"	"374"	"1278"	"2902"	"3"	"1"	"609"	"5546"	"455"	"154"	"398"	"21"	"79"	"160"	"113"	"101"	"638"	"52"	"19"	"112"	"155"	"1620"	"109"	"480"	"109"	"104"	"26"	"402"	"1065"	"158"	"137"	"105"	"280"	"56"	"4"	"230"	"200"	"4"	"0"	"1"	"4"	"1"	"1"	"1"	"137"	"113"	"451"	"163"	"168"	"6"	"612"	"1444"	"459"	"269"	"299"	"202"	"514"	"16"	"483"	"154"	"23"	"504"	"68"	"518"	"41"	"40"	"17"	"799"	"467"	"90"	"9"	"520"	"286"	"247"	"348"	"15"	"12"	"80"	"166"	"101"	"188"	"114"	"7298"	"18"	"35"	"91"	"12"	"323"	"58"	"106"	"561"	"279"	"264"	"187"	"214"	"1103"	"399"	"200"	"270"	"13"	"113"	"79"	"952"	"27"	"261"	"214"	"430"	"54"	"5223"	"456"	"256"	"48"	"283"	"651"	"288"	"323"	"239"	"115"	"831"	"62"	"1133"	"177"	"20"	"158"	"1136"	"1746"	"1978"	"3804"	"2203"	"1119"	"11"	"212"	"199"	"51"	"0"	"242"	"0"	"796"	"165"	"4"	"154"	"445"	"279"	"318"	"787"	"150"	"151"	"14"	"517"	"3251"	"502"	"140"	"250"	"121"	"307"	"93"	"568"	"266"	"219"	"306"	"113"	"306"	"115"	"277"	"193"	"311"	"318"	"116"	"1012"	"177"	"191"	"59"	"1084"	"114"	"1122"	"166"	"152"	"98"	"245"	"5"	"16"	"1"	"2075"	"261"	"68"	"296"	"314"	"117"	"38"	"9"	"126"	"89"	"137"	"173"	"633"	"255"	"111"	"438"	"113"	"477"	"275"	"862"	"25"	"342"	"3"	"599"	"332"	"1232"	"0"	"0"	"176"	"250"	"465"	"1918"	"358"	"1"	"88"	"177"	"2"	"0"	"0"	"19"	"2"	"8"	"188"	"37"	"1"	"21"	"9"	"1"	"0"	"1"	"2"	"1"	"216"	"238"	"0"	"89"	"0"	"25"	"1"	"0"	"2"	"248"	"293"	"88"	"5"	"6"	"662"	"985"	"169"	"90"	"70"	"286"	"319"	"211"	"1"	"2"	"1724"	"38"	"81"	"1"	"65"	"2151"	"2"	"114"	"2814"	"335"	"20029"	"39"	"83"	"789"	"23"	"1525"	"100"	"0"	"97"	"961"	"397"	"4"	"576"	"120"	"78"	"102"	"475"	"145"	"384"	"338"	"0"	"1"	"0"	"1217"	"178"	"249"	"174"	"293"	"72"	"228"	"793"	"114"	"50"	"73"	"1"	"1176"	"917"	"122"	"301"	"827"	"0"	"2588"	"3801"	"1073"	"19"	"86"	"669"	"3"	"400"	"815"	"564"	"115"	"333"	"463"	"95"	"523"	"4"	"239"	"191"	"309"	"27"	"1288"	"91"	"281"	"18"	"2826"	"253"	"1461"	"288"	"915"	"225"	"182"	"391"	"945"	"163"	"1433"	"262"	"2"	"183"	"88"	"1266"	"108"	"1"	"478"	"1116"	"107"	"349"	"6000"	"0"	"179"	"126"	"62"	"80"	"10"	"376"	"119"	"803"	"1"	"201"	"408"	"0"	"256"	"307"	"1202"	"369"	"186"	"657"	"866"	"225"	"469"	"5"	"3"	"665"	"817"	"68"	"600"	"770"	"1045"	"224"	"223"	"98"	"413"	"45"	"268"	"188"	"186"	"114"	"66"	"76"	"1086"	"233"	"506"	"191"	"169"	"228"	"285"	"550"	"1016"	"3"	"246"	"68"	"118"	"27"	"425"	"36"	"671"	"243"	"298"	"92"	"85"	"8"	"88"	"44"	"179"	"1438"	"126"	"66"	"175"	"99"	"97"	"296"	"311"	"0"	"67"	"508"	"113"	"7845"	"77"	"241"	"23"	"349"	"959"	"136"	"753"	"300"	"10"	"72"	"54"	"772"	"115"	"600"	"156"	"1134"	"99"	"76"	"136"	"16"	"1143"	"96"	"780"	"565"	"1"	"169"	"7189"	"4"	"10"	"471"	"490"	"75"	"439"	"65"	"208"	"483"	"686"	"165"	"56"	"3"	"87"	"115"	"95"	"278"	"35"	"967"	"444"	"1286"	"723"	"1155"	"215"	"2"	"2358"	"41"	"1306"	"1699"	"131"	"578"	"734"	"74"	"929"	"329"	"1237"	"163"	"1175"	"220"	"233"	"508"	"499"	"2626"	"155"	"686"	"1000"	"677"	"318"	"19"	"530"	"259"	"93"	"144"	"159"	"67"	"1253"	"25"	"590"	"250"	"400"	"13"	"1930"	"4249"	"1849"	"511"	"338"	"1"	"38"	"8"	"681"	"38"	"162"	"322"	"910"	"94"	"154"	"209"	"4587"	"1218"	"182"	"269"	"59"	"105"	"159"	"20"	"149"	"296"	"595"	"133"	"2118"	"344"	"375"	"142"	"62"	"379"	"204"	"667"	"170"	"77"	"102"	"165"	"374"	"421"	"1037"	"48"	"136"	"7"	"197"	"82"	"732"	"233"	"625"	"49"	"491"	"0"	"117"	"90"	"12"	"627"	"200"	"507"	"223"	"139"	"98"	"17"	"244"	"324"	"255"	"153"	"57"	"11"	"63"	"89"	"346"	"0"	"14"	"75"	"84"	"818"	"2024"	"149"	"674"	"403"	"699"	"117"	"77"	"579"	"894"	"148"	"120"	"122"	"1349"	"315"	"166"	"27"	"1057"	"593"	"1032"	"1939"	"151"	"1327"	"399"	"0"	"5"	"169"	"317"	"6826"	"1186"	"241"	"108"	"371"	"106"	"320"	"191"	"718"	"1457"	"5"	"1371"	"1197"	"403"	"1517"	"566"	"601"	"240"	"1"	"1683"	"1028"	"384"	"469"	"868"	"5"	"21"	"222"	"335"	"86"	"4"	"53"	"1276"	"162"	"21"	"10"	"363"	"807"	"1775"	"760"	"43"	"468"	"166"	"2651"	"1462"	"546"	"393"	"551"	"141"	"0"	"1"	"5"	"2"	"36"	"52"	"158"	"5777"	"0"	"1757"	"307"	"89"	"207"	"0"	"9"	"185"	"5"	"0"	"2"	"325"	"7"	"432"	"12"	"395"	"315"	"155"	"227"	"461"	"9"	"97"	"462"	"3808"	"6877"	"69"	"41"	"8365"	"3509"	"78"	"128"	"740"	"815"	"72"	"0"	"314"	"941"	"1373"	"1228"	"869"	"0"	"168"	"9"	"395"	"43"	"175"	"1742"	"465"	"117"	"735"	"215"	"161"	"272"	"77"	"156"	"3"	"11"	"0"	"0"	"42"	"73"	"339"	"233"	"3313"	"529"	"121"	"168"	"121"	"9"	"1040"	"1"	"0"	"1"	"76"	"363"	"42"	"168"	"0"	"14"	"494"	"53"	"27"	"54"	"196"	"338"	"156"	"653"	"3285"	"5"	"575"	"1215"	"24"	"0"	"0"	"16"	"204"	"28"	"1"	"22"	"56"	"20"	"15"	"6"	"42"	"14"	"0"	"16"	"15"	"0"	"18"	"0"	"32"	"9"	"0"	"0"	"0"	"16"	"0"	"2"	"4"	"0"	"2"	"24"	"26"	"201"	"1"	"534"	"142"	"594"	"704"	"1446"	"83"	"436"	"120"	"494"	"1749"	"333"	"43"	"27"	"0"	"3055"	"326"	"327"	"383"	"921"	"328"	"185"	"253"	"667"	"716"	"74"	"1466"	"161"	"316"	"473"	"1092"	"79"	"540"	"768"	"51"	"489"	"6878"	"60"	"269"	"603"	"327"	"134"	"153"	"1376"	"51"	"208"	"545"	"266"	"517"	"1"	"244"	"41"	"595"	"572"	"1197"	"716"	"443"	"447"	"182"	"86"	"261"	"220"	"1297"	"88"	"137"	"670"	"867"	"124"	"417"	"306"	"135"	"3594"	"639"	"58"	"4"	"277"	"297"	"492"	"13"	"150"	"342"	"0"	"271"	"106"	"579"	"70"	"268"	"1164"	"302"	"6456"	"336"	"175"	"3248"	"1482"	"336"	"2082"	"169"	"487"	"359"	"314"	"145"	"724"	"1289"	"29"	"603"	"1814"	"31"	"195"	"270"	"12"	"54"	"281"	"299"	"444"	"13"	"33"	"726"	"263"	"62"	"642"	"75"	"542"	"1115"	"93"	"1248"	"250"	"236"	"109"	"655"	"965"	"1333"	"319"	"153"	"157"	"411"	"362"	"33"	"521"	"292"	"220"	"29"	"64"	"6998"	"1999"	"3"	"2704"	"213"	"235"	"215"	"66"	"15"	"939"	"927"	"720"	"568"	"129"	"4145"	"4"	"0"	"3"	"2"	"154"	"141"	"25"	"358"	"111"	"27"	"116"	"816"	"2060"	"241"	"126"	"943"	"1846"	"843"	"950"	"15"	"120"	"2037"	"164"	"392"	"2460"	"4738"	"0"	"115"	"570"	"161"	"129"	"467"	"1720"	"1965"	"43"	"73"	"24"	"780"	"353"	"1107"	"540"	"61"	"748"	"613"	"0"	"47"	"806"	"616"	"106"	"89"	"109"	"792"	"292"	"5"	"153"	"134"	"0"	"2134"	"5540"	"189"	"45"	"58"	"1055"	"481"	"430"	"0"	"530"	"80"	"29"	"543"	"263"	"364"	"2"	"38"	"120"	"208"	"42"	"9"	"708"	"132"	"93"	"5304"	"882"	"15"	"4266"	"1185"	"39"	"2206"	"205"	"6"	"3393"	"1642"	"72"	"439"	"74"	"486"	"60"	"2520"	"313"	"279"	"6"	"0"	"440"	"16262"	"741"	"140"	"1"	"199"	"173"	"142"	"85"	"247"	"369"	"255"	"327"	"880"	"1558"	"0"	"424"	"3299"	"62"	"102"	"111"	"8"	"196"	"6119"	"64"	"881"	"44"	"289"	"81"	"8"	"295"	"1120"	"2403"	"1"	"0"	"0"	"131"	"62"	"129"	"12778"	"1"	"175"	"22"	"61"	"35"	"978"	"594"	"632"	"385"	"187"	"88"	"136"	"374"	"464"	"62"	"1648"	"1769"	"19"	"1177"	"341"	"182"	"2"	"711"	"518"	"4268"	"1645"	"2005"	"729"	"125"	"984"	"2325"	"149"	"793"	"16"	"924"	"400"	"671"	"1812"	"924"	"26"	"28"	"528"	"71"	"10"	"148"	"1680"	"4"	"17"	"104"	"108"	"8"	"1018"	"1"	"501"	"33"	"148"	"186"	"299"	"5292"	"371"	"30"	"57"	"209"	"343"	"433"	"2297"	"81"	"14"	"49"	"48"	"701"	"899"	"205"	"326"	"6"	"705"	"58"	"563"	"491"	"4636"	"3893"	"847"	"124"	"14"	"99"	"990"	"3"	"520"	"266"	"8"	"1559"	"714"	"257"	"15"	"62"	"155"	"1390"	"310"	"532"	"104"	"5"	"6133"	"421"	"929"	"1809"	"513"	"155"	"1478"	"58"	"1758"	"92"	"9"	"12"	"353"	"687"	"88"	"37"	"285"	"506"	"890"	"20"	"662"	"393"	"302"	"216"	"1195"	"290"	"291"	"1897"	"1864"	"304"	"548"	"52"	"42"	"171"	"143"	"318"	"125"	"76"	"1894"	"323"	"1473"	"1872"	"241"	"0"	"518"	"544"	"343"	"1400"	"156"	"1012"	"120"	"96"	"10281"	"6582"	"3"	"134"	"153"	"164"	"10"	"679"	"71"	"228"	"7"	"46"	"380"	"0"	"77"	"5492"	"163"	"465"	"27"	"198"	"297"	"23"	"197"	"95"	"577"	"195"	"1"	"148"	"99"	"111"	"778"	"159"	"343"	"0"	"735"	"354"	"563"	"665"	"100"	"569"	"593"	"360"	"4586"	"1260"	"915"	"620"	"192"	"629"	"321"	"262"	"1989"	"344"	"1231"	"638"	"183"	"148"	"32"	"425"	"4"	"357"	"8"	"22"	"1179"	"1845"	"181"	"7"	"1"	"886"	"259"	"227"	"3035"	"1748"	"245"	"0"	"307"	"0"	"0"	"1"	"235"	"132"	"253"	"172"	"4961"	"0"	"693"	"79"	"181"	"274"	"122"	"65"	"552"	"1430"	"793"	"82"	"69"	"943"	"0"	"0"	"3027"	"305"	"154"	"12"	"2193"	"4508"	"9"	"644"	"759"	"1280"	"173"	"1"	"0"	"0"	"107"	"2189"	"554"	"152"	"25"	"2533"	"153"	"55"	"13"	"600"	"285"	"34"	"4"	"88"	"6"	"798"	"20"	"368"	"113"	"205"	"469"	"235"	"218"	"67"	"98"	"449"	"1461"	"1532"	"340"	"66"	"3394"	"711"	"373"	"5921"	"736"	"281"	"7"	"323"	"115"	"49"	"2"	"959"	"2277"	"2467"	"87"	"2"	"0"	"2"	"304"	"2"	"1778"	"704"	"6713"	"1"	"657"	"1829"	"108"	"1569"	"440"	"1"	"29"	"2383"	"1463"	"2806"	"2335"	"205"	"178"	"2"	"2992"	"162"	"65"	"86"	"956"	"469"	"102"	"72"	"83"	"2"	"1"	"0"	"2"	"51"	"47"	"144"	"1068"	"27"	"986"	"2309"	"145"	"68"	"12"	"147"	"454"	"51"	"8477"	"209"	"67"	"1344"	"313"	"440"	"1726"	"141"	"65"	"351"	"250"	"129"	"779"	"4"	"74"	"273"	"18"	"26"	"10"	"1283"	"226"	"73"	"175"	"91"	"901"	"863"	"971"	"695"	"567"	"518"	"347"	"372"	"52"	"1492"	"145"	"240"	"440"	"195"	"103"	"765"	"410"	"2676"	"7"	"7983"	"1933"	"446"	"51"	"885"	"98"	"353"	"181"	"486"	"118"	"233"	"4473"	"59"	"150"	"113"	"389"	"671"	"563"	"255"	"914"	"61"	"1450"	"92"	"846"	"1446"	"2"	"278"	"31"	"813"	"1094"	"317"	"942"	"492"	"7"	"1327"	"61"	"6539"	"6"	"303"	"896"	"766"	"741"	"108"	"42"	"339"	"702"	"149"	"550"	"17564"	"5955"	"1670"	"19"	"197"	"0"	"32"	"200"	"1"	"214"	"465"	"43"	"139"	"159"	"1099"	"1119"	"216"	"77"	"177"	"501"	"43"	"7"	"0"	"1032"	"0"	"60"	"39"	"286"	"6176"	"56"	"21"	"1961"	"1"	"4"	"462"	"0"	"289"	"175"	"247"	"585"	"35"	"2034"	"65"	"1433"	"31"	"27"	"504"	"0"	"6882"	"67"	"187"	"3740"	"142"	"1872"	"28"	"1549"	"206"	"309"	"53"	"99"	"1899"	"790"	"173"	"107"	"0"	"121"	"589"	"20"	"150"	"174"	"47"	"177"	"164"	"739"	"2"	"1219"	"19"	"233"	"37"	"60"	"278"	"1279"	"45"	"601"	"36"	"265"	"173"	"5"	"156"	"1883"	"794"	"162"	"3818"	"165"	"1761"	"1106"	"865"	"118"	"138"	"360"	"1556"	"23"	"187"	"836"	"31"	"2175"	"45"	"20"	"144"	"2002"	"0"	"1"	"2"	"19"	"268"	"252"	"76"	"22"	"21"	"0"	"511"	"349"	"970"	"54"	"357"	"0"	"2"	"4263"	"89"	"7506"	"70"	"965"	"1294"	"320"	"1535"	"134"	"31"	"57"	"647"	"36"	"188"	"1053"	"24"	"6"	"242"	"388"	"407"	"269"	"82"	"3338"	"163"	"0"	"756"	"771"	"118"	"32"	"491"	"96"	"106"	"437"	"131"	"98"	"1417"	"254"	"3"	"92"	"380"	"2"	"67"	"540"	"324"	"226"	"19"	"163"	"289"	"258"	"930"	"281"	"432"	"511"	"13"	"87"	"65"	"424"	"20"	"698"	"9"	"122"	"852"	"36"	"1"	"577"	"657"	"37"	"412"	"2125"	"318"	"1060"	"56"	"148"	"396"	"207"	"176"	"36"	"1034"	"4470"	"36"	"73"	"393"	"0"	"0"	"561"	"1049"	"2086"	"16"	"538"	"127"	"186"	"2427"	"207"	"39142"	"528"	"193"	"253"	"1011"	"1276"	"204"	"121"	"1518"	"255"	"51"	"159"	"50"	"50"	"270"	"2"	"0"	"137"	"512"	"87"	"6860"	"414"	"3501"	"1893"	"53"	"457"	"1966"	"90"	"866"	"190"	"132"	"199"	"42"	"177"	"255"	"311"	"3565"	"1463"	"250"	"230"	"1138"	"198"	"2"	"1"	"2460"	"728"	"6403"	"175"	"549"	"1611"	"0"	"739"	"22"	"361"	"1061"	"44"	"1530"	"250"	"66"	"475"	"13"	"86"	"1130"	"993"	"1059"	"166"	"2588"	"7"	"338"	"42"	"24"	"1994"	"1502"	"832"	"261"	"548"	"148"	"28"	"106"	"1196"	"122"	"49"	"79"	"452"	"11"	"1710"	"1258"	"107"	"2425"	"234"	"0"	"0"	"45"	"3"	"58"	"668"	"109"	"303"	"1039"	"708"	"0"	"329"	"0"	"324"	"21"	"176"	"562"	"1"	"0"	"27"	"297"	"0"	"1"	"0"	"0"	"5301"	"448"	"822"	"383"	"1816"	"1035"	"278"	"633"	"525"	"3"	"0"	"125"	"98"	"275"	"110"	"110"	"226"	"249"	"0"	"661"	"109"	"575"	"169"	"1"	"2499"	"289"	"880"	"420"	"4"	"32"	"260"	"167"	"60"	"782"	"0"	"0"	"302"	"58"	"593"	"491"	"125"	"0"	"55"	"184"	"0"	"0"	"0"	"0"	"390"	"268"	"252"	"108"	"123"	"381"	"1"	"1511"	"533"	"2"	"46"	"151"	"238"	"989"	"1969"	"1062"	"1273"	"0"	"786"	"335"	"12"	"1040"	"463"	"348"	"174"	"12"	"91"	"3120"	"116"	"225"	"56"	"7"	"558"	"0"	"39"	"199"	"148"	"733"	"588"	"205"	"389"	"234"	"31"	"59"	"40"	"785"	"208"	"130"	"3"	"45"	"1051"	"436"	"512"	"265"	"1978"	"490"	"254"	"161"	"378"	"2"	"808"	"542"	"327"	"630"	"1049"	"1700"	"2"	"3366"	"549"	"310"	"2391"	"1273"	"468"	"101"	"199"	"11"	"191"	"39"	"572"	"168"	"586"	"35"	"9"	"617"	"371"	"689"	"5486"	"249"	"48"	"32"	"570"	"135"	"306"	"355"	"729"	"9"	"194"	"782"	"3277"	"1273"	"76"	"84"	"208"	"523"	"204"	"1820"	"546"	"33"	"436"	"771"	"722"	"3"	"1"	"1"	"1"	"398"	"455"	"1365"	"191"	"1150"	"6713"	"167"	"920"	"1648"	"1279"	"148"	"88"	"1657"	"67"	"311"	"209"	"627"	"453"	"608"	"209"	"1949"	"42"	"1491"	"640"	"479"	"632"	"5"	"8"	"945"	"441"	"76"	"63"	"277"	"198"	"388"	"6741"	"11723"	"1476"	"11"	"688"	"246"	"376"	"24"	"2"	"266"	"121"	"343"	"81"	"2399"	"552"	"30532"	"440"	"1978"	"1023"	"133"	"118"	"233"	"501"	"201"	"230"	"4"	"265"	"713"	"284"	"5"	"80"	"1029"	"1"	"501"	"146"	"40"	"237"	"179"	"267"	"125"	"145"	"61"	"637"	"396"	"853"	"75"	"107"	"179"	"164"	"650"	"574"	"205"	"119"	"344"	"941"	"995"	"275"	"523"	"79"	"268"	"143"	"102"	"182"	"24"	"18"	"546"	"211"	"378"	"148"	"867"	"422"	"361"	"18"	"52"	"42"	"1510"	"461"	"990"	"811"	"157"	"26"	"1"	"61"	"256"	"281"	"361"	"219"	"524"	"1306"	"40"	"350"	"835"	"909"	"622"	"287"	"401"	"1263"	"345"	"94"	"432"	"98"	"917"	"73"	"641"	"228"	"22"	"463"	"229"	"375"	"1139"	"805"	"1173"	"2071"	"98"	"1016"	"44"	"1"	"313"	"227"	"34"	"0"	"87"	"770"	"186"	"275"	"123"	"114"	"387"	"17"	"1"	"2680"	"1"	"146"	"149"	"227"	"114"	"6"	"71"	"116"	"35"	"299"	"291"	"1460"	"394"	"118"	"115"	"120"	"187"	"65"	"78"	"70"	"93"	"22"	"3"	"5351"	"123"	"1294"	"306"	"279"	"497"	"1"	"1"	"26"	"8"	"0"	"1"	"281"	"1284"	"780"	"137"	"1188"	"373"	"108"	"514"	"408"	"145"	"243"	"247"	"109"	"142"	"216"	"341"	"38"	"377"	"259"	"745"	"942"	"709"	"905"	"9"	"8"	"506"	"160"	"845"	"2410"	"750"	"326"	"722"	"40"	"173"	"45"	"1726"	"81"	"611"	"97"	"460"	"1036"	"57"	"2424"	"55"	"425"	"1000"	"347"	"877"	"540"	"1123"	"260"	"236"	"265"	"664"	"101"	"1971"	"356"	"141"	"141"	"193"	"85"	"327"	"6613"	"24"	"13"	"866"	"1309"	"215"	"370"	"358"	"1400"	"0"	"475"	"167"	"109"	"421"	"188"	"17287"	"292"	"48"	"387"	"524"	"228"	"1038"	"1"	"407"	"119"	"3349"	"5478"	"255"	"52"	"1142"	"333"	"140"	"379"	"1239"	"504"	"5"	"257"	"1191"	"585"	"4544"	"3"	"1375"	"29"	"1"	"1081"	"1"	"1"	"1801"	"171"	"689"	"659"	"1"	"40"	"432"	"241"	"1416"	"678"	"545"	"1026"	"974"	"442"	"0"	"117"	"2384"	"0"	"114"	"191"	"223"	"2"	"245"	"53"	"196"	"66"	"457"	"1448"	"10"	"63"	"253"	"21"	"863"	"1"	"134"	"72"	"173"	"5"	"3869"	"2593"	"2582"	"524"	"382"	"1982"	"3"	"105"	"234"	"801"	"115"	"791"	"78"	"0"	"212"	"9189"	"2"	"47"	"0"	"3225"	"9"	"2299"	"3013"	"1529"	"1883"	"406"	"428"	"192"	"10190"	"497"	"571"	"674"	"466"	"63"	"0"	"0"	"2"	"4"	"0"	"0"	"129"	"46"	"657"	"650"	"400"	"542"	"795"	"2"	"0"	"0"	"1"	"0"	"1"	"0"	"65"	"341"	"92"	"958"	"1185"	"305"	"160"	"1576"	"0"	"0"	"9"	"112"	"368"	"333"	"65"	"1"	"193"	"363"	"1428"	"401"	"1259"	"983"	"857"	"548"	"441"	"558"	"204"	"215"	"66"	"575"	"806"	"97"	"220"	"30"	"307"	"1102"	"44"	"411"	"117"	"2468"	"413"	"235"	"237"	"63"	"67"	"18"	"145"	"128"	"115"	"129"	"227"	"164"	"33"	"607"	"432"	"42"	"15"	"652"	"48"	"7386"	"368"	"336"	"134"	"148"	"213"	"212"	"225"	"75"	"0"	"0"	"0"	"1"	"0"	"0"	"261"	"1364"	"14"	"240"	"145"	"748"	"1158"	"1721"	"50"	"2"	"80"	"0"	"240"	"177"	"100"	"377"	"49"	"4"	"21"	"133"	"777"	"3244"	"261"	"707"	"0"	"1"	"147"	"97"	"1181"	"48"	"93"	"156"	"27"	"62"	"294"	"175"	"109"	"611"	"509"	"34"	"183"	"3"	"0"	"36"	"126"	"267"	"6814"	"0"	"0"	"1"	"1014"	"600"	"50"	"0"	"2"	"0"	"162"	"62"	"5"	"18"	"141"	"675"	"31"	"239"	"38"	"2594"	"140"	"13"	"55"	"170"	"9"	"459"	"115"	"543"	"158"	"834"	"417"	"5"	"2955"	"100"	"697"	"324"	"23"	"0"	"713"	"255"	"76"	"172"	"60"	"77"	"108"	"7128"	"153"	"320"	"228"	"218"	"234"	"804"	"348"	"128"	"174"	"101"	"575"	"61"	"9"	"797"	"1"	"1"	"61"	"119"	"2638"	"540"	"102"	"162"	"102"	"857"	"1132"	"299"	"282"	"119"	"158"	"2672"	"1232"	"248"	"220"	"202"	"22"	"191"	"173"	"226"	"11"	"216"	"592"	"153"	"76"	"79"	"8453"	"286"	"1669"	"1770"	"190"	"441"	"2"	"266"	"227"	"104"	"159"	"1383"	"174"	"406"	"228"	"49"	"66"	"1202"	"1381"	"58"	"14"	"133"	"14"	"2108"	"633"	"163"	"2903"	"1588"	"556"	"420"	"45"	"144"	"77"	"596"	"4801"	"345"	"2954"	"969"	"331"	"48"	"684"	"467"	"66"	"638"	"1527"	"234"	"630"	"431"	"740"	"177"	"396"	"679"	"292"	"330"	"30"	"251"	"574"	"215"	"1779"	"0"	"4"	"246"	"115"	"868"	"5384"	"566"	"454"	"399"	"16049"	"161"	"382"	"136"	"296"	"138"	"98"	"289"	"4"	"186"	"52"	"656"	"0"	"16"	"29"	"1049"	"48"	"490"	"430"	"79"	"97"	"721"	"17"	"1174"	"89"	"297"	"80"	"210"	"383"	"3100"	"934"	"20"	"2"	"1"	"251"	"608"	"75"	"1337"	"41"	"365"	"143"	"156"	"411"	"0"	"16"	"51"	"658"	"42"	"44"	"154"	"119"	"3220"	"312"	"84"	"269"	"274"	"23"	"62"	"505"	"153"	"8"	"623"	"5"	"163"	"72"	"1052"	"338"	"265"	"138"	"142"	"289"	"163"	"124"	"217"	"171"	"24"	"1043"	"597"	"343"	"46"	"323"	"826"	"793"	"192"	"49"	"583"	"135"	"1477"	"69"	"329"	"28"	"1391"	"102"	"448"	"36"	"244"	"48"	"7287"	"70"	"9944"	"3360"	"137"	"37"	"126"	"45"	"53"	"2175"	"3018"	"755"	"367"	"394"	"79"	"347"	"551"	"300"	"401"	"2352"	"120"	"488"	"2097"	"13"	"12"	"38"	"256"	"560"	"149"	"135"	"615"	"565"	"39"	"912"	"135"	"802"	"39"	"304"	"974"	"308"	"1704"	"25"	"238"	"161"	"238"	"67"	"785"	"52"	"0"	"51"	"908"	"358"	"219"	"577"	"3266"	"468"	"0"	"127"	"584"	"458"	"139"	"122"	"20"	"29"	"98"	"671"	"792"	"101"	"187"	"30"	"49"	"2762"	"536"	"1482"	"47"	"4968"	"5"	"270"	"89"	"673"	"3"	"271"	"266"	"265"	"90"	"413"	"11"	"0"	"527"	"566"	"111"	"120"	"414"	"999"	"1475"	"848"	"1116"	"16518"	"689"	"36"	"2729"	"2319"	"0"	"1182"	"953"	"66"	"11"	"768"	"1755"	"780"	"1"	"259"	"251"	"1"	"729"	"1"	"859"	"565"	"28"	"1"	"60"	"47"	"30"	"241"	"3"	"12"	"0"	"19"	"8"	"23"	"142"	"787"	"233"	"411"	"251"	"22"	"14"	"675"	"11"	"190"	"165"	"1311"	"89"	"591"	"2000"	"52"	"0"	"485"	"38"	"260"	"395"	"108"	"116"	"0"	"4"	"1"	"1"	"2033"	"0"	"54"	"492"	"113"	"390"	"250"	"174"	"58"	"0"	"31"	"20"	"49"	"912"	"206"	"16"	"1070"	"28"	"487"	"33"	"477"	"9"	"654"	"711"	"67"	"665"	"132"	"635"	"35"	"165"	"6139"	"178"	"371"	"611"	"181"	"255"	"66"	"368"	"14"	"4620"	"9"	"2"	"182"	"238"	"66"	"81"	"39"	"82"	"1118"	"99"	"16"	"56"	"1953"	"383"	"167"	"924"	"555"	"104"	"498"	"29"	"0"	"2735"	"1288"	"29"	"183"	"946"	"0"	"202"	"177"	"38"	"196"	"139"	"1528"	"224"	"301"	"134"	"218"	"74"	"248"	"1133"	"2"	"1077"	"1153"	"1863"	"16"	"1"	"503"	"144"	"12"	"4712"	"0"	"106"	"1"	"1"	"418"	"0"	"271"	"258"	"86"	"718"	"29"	"4"	"2"	"200"	"82"	"1120"	"1018"	"41"	"484"	"2"	"3376"	"105"	"0"	"1"	"0"	"0"	"326"	"0"	"2016"	"2419"	"868"	"1683"	"66"	"175"	"234"	"81"	"35"	"14092"	"126"	"1097"	"0"	"0"	"567"	"1766"	"540"	"223"	"133"	"594"	"180"	"0"	"27"	"33"	"20"	"708"	"9"	"1700"	"643"	"22"	"23"	"36"	"15"	"19"	"158"	"72"	"4678"	"1636"	"932"	"0"	"210"	"799"	"88"	"26"	"680"	"267"	"63"	"830"	"1057"	"383"	"174"	"1161"	"800"	"262"	"2245"	"27"	"121"	"414"	"31"	"6"	"200"	"5348"	"32"	"0"	"88"	"22"	"141"	"95"	"38"	"229"	"2980"	"22"	"1085"	"287"	"660"	"723"	"395"	"120"	"202"	"92"	"1639"	"0"	"1"	"0"	"567"	"254"	"2953"	"35"	"98"	"309"	"147"	"73"	"1532"	"792"	"781"	"0"	"172"	"112"	"1"	"23"	"469"	"64"	"386"	"25"	"6"	"87"	"733"	"104"	"30"	"60"	"9105"	"8"	"66"	"232"	"2016"	"154"	"129"	"184"	"105"	"1500"	"867"	"2543"	"4161"	"987"	"782"	"755"	"289"	"1718"	"23839"	"26"	"1320"	"32"	"74"	"43"	"554"	"273"	"264"	"6346"	"54"	"55"	"6212"	"1"	"517"	"90"	"251"	"875"	"141"	"320"	"51"	"610"	"157"	"714"	"781"	"0"	"344"	"690"	"196"	"293"	"80"	"425"	"219"	"1004"	"607"	"319"	"248"	"200"	"183"	"154"	"906"	"330"	"30"	"446"	"172"	"166"	"93"	"363"	"279"	"151"	"354"	"3031"	"199"	"544"	"366"	"254"	"16"	"2573"	"17"	"105"	"40"	"82"	"36"	"2028"	"146"	"795"	"231"	"13"	"2331"	"510"	"575"	"419"	"4"	"829"	"40"	"251"	"86"	"4694"	"969"	"316"	"1610"	"12"	"1990"	"14"	"93"	"268"	"533"	"2"	"107"	"116"	"314"	"2881"	"148"	"21"	"1271"	"182"	"30"	"4"	"55"	"2314"	"484"	"1352"	"19"	"245"	"190"	"2987"	"563"	"58"	"641"	"141"	"1794"	"28"	"12"	"56"	"221"	"137"	"620"	"237"	"84"	"444"	"113"	"2"	"0"	"72"	"47"	"90"	"675"	"1558"	"599"	"111"	"9"	"1742"	"54"	"747"	"77"	"0"	"278"	"59"	"61"	"12"	"144"	"255"	"0"	"0"	"617"	"99"	"210"	"11"	"484"	"88"	"1144"	"752"	"190"	"0"	"47"	"1026"	"76"	"124"	"455"	"237"	"51"	"98"	"575"	"1732"	"58"	"437"	"692"	"654"	"331"	"2"	"630"	"176"	"445"	"115"	"62"	"91"	"8"	"504"	"1122"	"1013"	"171"	"0"	"353"	"1285"	"510"	"257"	"129"	"269"	"177"	"346"	"560"	"194"	"161"	"0"	"0"	"136"	"455"	"564"	"6"	"58"	"230"	"79"	"1"	"1170"	"34"	"135"	"81"	"3"	"5"	"1767"	"1"	"69"	"461"	"13"	"333"	"420"	"91"	"84"	"0"	"634"	"338"	"232"	"1"	"55"	"11"	"1"	"0"	"8"	"49"	"2"	"11"	"0"	"962"	"222"	"195"	"5"	"549"	"0"	"0"	"244"	"8"	"2"	"0"	"0"	"0"	"0"	"9"	"0"	"0"	"1"	"0"	"3"	"319"	"0"	"175"	"94"	"193"	"160"	"31"	"229"	"0"	"1"	"0"	"0"	"0"	"0"	"1"	"1"	"0"	"0"	"0"	"0"	"552"	"187"	"805"	"181"	"14"	"34"	"93"	"102"	"359"	"202"	"3"	"60"	"62"	"235"	"157"	"815"	"775"	"71"	"1035"	"0"	"188"	"0"	"0"	"597"	"338"	"257"	"1408"	"214"	"135"	"83"	"267"	"46"	"175"	"213"	"4000"	"11"	"4259"	"159"	"704"	"728"	"123"	"0"	"2"	"433"	"21"	"126"	"656"	"3"	"231"	"609"	"2012"	"12"	"37"	"188"	"32"	"270"	"101"	"189"	"202"	"574"	"2"	"979"	"922"	"150"	"87"	"75"	"70"	"1564"	"1089"	"27"	"534"	"242"	"32"	"284"	"3708"	"572"	"212"	"1004"	"125"	"182"	"241"	"131"	"143"	"6210"	"390"	"1646"	"333"	"745"	"3"	"1"	"1"	"41"	"8"	"1334"	"41"	"1265"	"294"	"1059"	"84"	"41"	"57"	"1354"	"154"	"274"	"3"	"2155"	"106"	"205"	"155"	"81"	"2109"	"40"	"349"	"370"	"3322"	"715"	"500"	"1877"	"17"	"72"	"430"	"104"	"1179"	"88"	"45"	"175"	"1288"	"564"	"86"	"352"	"1007"	"55"	"561"	"1025"	"411"	"420"	"3"	"667"	"1227"	"3059"	"906"	"538"	"201"	"997"	"56"	"240"	"481"	"213"	"366"	"45"	"2"	"39"	"5"	"151"	"108"	"347"	"63"	"0"	"2"	"0"	"80"	"46"	"0"	"533"	"276"	"646"	"389"	"1002"	"580"	"60"	"552"	"370"	"975"	"394"	"625"	"2"	"527"	"697"	"74"	"38"	"98"	"102"	"1167"	"75"	"37"	"145"	"35"	"639"	"78"	"257"	"73"	"77"	"394"	"5"	"96"	"3725"	"33771"	"48"	"1528"	"2181"	"151"	"2"	"783"	"401"	"1367"	"693"	"613"	"0"	"525"	"248"	"3"	"411"	"101"	"1511"	"150"	"348"	"5"	"1"	"58"	"171"	"531"	"193"	"159"	"384"	"604"	"124"	"194"	"505"	"53"	"121"	"40"	"584"	"464"	"2"	"155"	"1251"	"814"	"55"	"77"	"582"	"15"	"0"	"76"	"297"	"1718"	"966"	"315"	"101"	"147"	"8969"	"5085"	"45"	"1446"	"518"	"3"	"6614"	"6437"	"3415"	"6"	"0"	"2"	"0"	"0"	"222"	"330"	"10"	"1150"	"440"	"79"	"1621"	"201"	"754"	"84"	"60"	"88"	"488"	"2269"	"153"	"441"	"0"	"10"	"164"	"137"	"1628"	"54"	"734"	"89"	"1064"	"54"	"367"	"107"	"0"	"135"	"340"	"627"	"3"	"110"	"664"	"27"	"88"	"174"	"41"	"321"	"274"	"711"	"614"	"86"	"0"	"31"	"167"	"0"	"16204"	"637"	"0"	"16"	"349"	"44"	"35"	"814"	"497"	"1546"	"295"	"301"	"126"	"133"	"605"	"16"	"729"	"22"	"88"	"111"	"747"	"493"	"17"	"210"	"5283"	"1186"	"4581"	"0"	"16"	"1"	"175"	"1894"	"303"	"11"	"18"	"672"	"1495"	"79"	"394"	"6"	"493"	"1206"	"206"	"0"	"2"	"1"	"908"	"297"	"39"	"360"	"1477"	"132"	"2993"	"69"	"21"	"1020"	"7"	"647"	"63"	"1941"	"808"	"3867"	"4399"	"0"	"258"	"2398"	"1158"	"1"	"0"	"275"	"2543"	"972"	"312"	"721"	"0"	"0"	"42"	"487"	"314"	"302"	"300"	"0"	"0"	"3"	"17"	"81"	"266"	"0"	"23"	"10"	"1"	"14"	"555"	"393"	"1118"	"536"	"1096"	"1646"	"716"	"217"	"136"	"944"	"644"	"142"	"1184"	"421"	"306"	"2"	"69"	"196"	"222"	"5162"	"412"	"116"	"549"	"663"	"65"	"127"	"974"	"330"	"2"	"168"	"91"	"256"	"109"	"205"	"164"	"137"	"431"	"1681"	"1"	"261"	"6"	"107"	"1056"	"162"	"150"	"360"	"416"	"77"	"86"	"432"	"465"	"1394"	"29"	"53"	"305"	"1330"	"242"	"488"	"1947"	"303"	"8"	"9"	"28"	"249"	"7"	"18"	"302"	"0"	"5"	"247"	"237"	"3"	"1491"	"617"	"138"	"95"	"289"	"472"	"31"	"510"	"464"	"144"	"126"	"12"	"2524"	"1614"	"124"	"493"	"714"	"843"	"86"	"94"	"798"	"64"	"135"	"483"	"276"	"6790"	"0"	"0"	"0"	"1723"	"45"	"81"	"466"	"235"	"837"	"701"	"45"	"247"	"204"	"328"	"58"	"2506"	"113"	"114"	"128"	"6"	"29"	"942"	"166"	"381"	"153"	"7"	"43"	"1842"	"1187"	"109"	"1601"	"1513"	"632"	"1146"	"25"	"26"	"3489"	"41"	"8517"	"2854"	"1100"	"534"	"1"	"0"	"6"	"0"	"8"	"350"	"29"	"512"	"239"	"49"	"53"	"219"	"515"	"659"	"4134"	"282"	"1853"	"30"	"71"	"2276"	"229"	"362"	"913"	"756"	"225"	"1347"	"175"	"528"	"343"	"341"	"671"	"140"	"133"	"363"	"157"	"811"	"18"	"530"	"200"	"73"	"1759"	"298"	"335"	"74"	"1189"	"65"	"99"	"21"	"229"	"291"	"170"	"56"	"3704"	"691"	"70"	"1989"	"50"	"287"	"329"	"56"	"286"	"74"	"130"	"1240"	"300"	"654"	"562"	"599"	"1120"	"2022"	"4"	"568"	"266"	"525"	"178"	"1018"	"273"	"1059"	"8"	"6445"	"0"	"0"	"0"	"7"	"3"	"286"	"6"	"1"	"5"	"0"	"3"	"2000"	"50"	"537"	"297"	"388"	"458"	"5"	"212"	"500"	"99"	"91"	"1437"	"253"	"233"	"0"	"7"	"4"	"2"	"2154"	"311"	"31"	"501"	"34"	"1188"	"205"	"463"	"88"	"1786"	"199"	"9"	"100"	"0"	"105"	"601"	"21"	"373"	"447"	"58"	"352"	"93"	"116"	"72"	"340"	"131"	"134"	"685"	"44"	"69"	"1176"	"0"	"525"	"118"	"476"	"0"	"2"	"116"	"471"	"161"	"13"	"2"	"379"	"356"	"81"	"264"	"63"	"19"	"32"	"899"	"476"	"252"	"1"	"496"	"107"	"420"	"984"	"229"	"562"	"104"	"297"	"259"	"736"	"1"	"240"	"658"	"34"	"34"	"26"	"48"	"0"	"6"	"641"	"117"	"19"	"325"	"240"	"55"	"1620"	"305"	"31"	"101"	"517"	"1672"	"191"	"1264"	"1380"	"1086"	"12"	"0"	"105"	"279"	"190"	"119"	"61"	"86"	"46"	"36"	"1018"	"725"	"77"	"73"	"104"	"476"	"318"	"326"	"154"	"400"	"83"	"48"	"102"	"154"	"1218"	"146"	"65"	"790"	"71"	"135"	"248"	"476"	"519"	"935"	"775"	"100"	"183"	"625"	"1520"	"733"	"107"	"384"	"333"	"885"	"1138"	"560"	"326"	"4300"	"11"	"67"	"31"	"126"	"199"	"1"	"1418"	"328"	"542"	"18"	"428"	"367"	"534"	"17"	"382"	"2"	"41"	"4956"	"714"	"227"	"1679"	"83"	"255"	"824"	"2"	"12867"	"28505"	"5103"	"187"	"149"	"117"	"171"	"2489"	"3515"	"608"	"4970"	"69"	"65"	"569"	"155"	"13"	"19"	"296"	"34"	"2920"	"256"	"0"	"1"	"6"	"157"	"18"	"0"	"1"	"846"	"484"	"104"	"6"	"49"	"3"	"320"	"68"	"680"	"0"	"9"	"44"	"485"	"357"	"24"	"150"	"918"	"111"	"30528"	"111"	"1466"	"280"	"1351"	"199"	"0"	"6"	"1453"	"188"	"73"	"1"	"705"	"0"	"0"	"1"	"0"	"0"	"0"	"14"	"437"	"3"	"63"	"558"	"69"	"846"	"0"	"0"	"0"	"4"	"0"	"0"	"24"	"558"	"66"	"370"	"302"	"182"	"751"	"918"	"46"	"1"	"1373"	"1686"	"85"	"24"	"537"	"14"	"525"	"697"	"0"	"0"	"136"	"10"	"1280"	"192"	"18"	"7"	"7"	"9"	"361"	"88"	"191"	"51"	"5"	"1615"	"123"	"58"	"7"	"1"	"345"	"51"	"853"	"265"	"555"	"123"	"1165"	"1068"	"64"	"91"	"159"	"50"	"10"	"198"	"161"	"12"	"525"	"267"	"1"	"92"	"783"	"126"	"176"	"528"	"329"	"611"	"332"	"1754"	"51"	"613"	"244"	"413"	"439"	"346"	"713"	"133"	"2063"	"19"	"1760"	"130"	"3"	"29"	"0"	"0"	"2"	"416"	"898"	"462"	"1504"	"218"	"962"	"2"	"1195"	"243"	"0"	"0"	"98"	"284"	"4804"	"2354"	"374"	"2789"	"139"	"0"	"173"	"89"	"939"	"0"	"100"	"1193"	"437"	"30"	"73"	"105"	"47"	"257"	"4153"	"1528"	"255"	"275"	"571"	"109"	"11"	"868"	"144"	"1800"	"29"	"551"	"1593"	"163"	"2"	"1053"	"19"	"2193"	"1018"	"182"	"1300"	"997"	"33"	"111"	"349"	"662"	"289"	"140"	"810"	"235"	"92"	"151"	"21"	"493"	"501"	"209"	"0"	"29"	"1276"	"64"	"261"	"155"	"1105"	"322"	"256"	"251"	"165"	"812"	"62"	"562"	"152"	"0"	"121"	"558"	"3791"	"362"	"1108"	"1783"	"181"	"1891"	"789"	"119"	"510"	"123"	"5744"	"139"	"847"	"14"	"850"	"2"	"115"	"110"	"899"	"390"	"35"	"445"	"313"	"371"	"89"	"55"	"27"	"157"	"200"	"426"	"345"	"118"	"51"	"6"	"919"	"1777"	"39"	"85"	"2568"	"21"	"168"	"106"	"857"	"0"	"898"	"3"	"77"	"276"	"8"	"5"	"18"	"217"	"312"	"518"	"28"	"30"	"2299"	"68"	"71"	"11"	"4"	"0"	"490"	"311"	"270"	"193"	"221"	"147"	"735"	"13"	"813"	"276"	"1263"	"143"	"32"	"4906"	"39"	"3464"	"46"	"233"	"303"	"78"	"2577"	"2726"	"5167"	"122"	"13"	"210"	"37"	"187"	"546"	"32"	"54"	"93"	"1937"	"181"	"770"	"4209"	"95"	"245"	"33"	"139"	"90"	"190"	"561"	"326"	"195"	"290"	"557"	"53"	"0"	"35"	"1198"	"468"	"1266"	"886"	"275"	"17"	"490"	"11"	"35"	"4377"	"6676"	"92"	"44"	"5263"	"490"	"1475"	"5829"	"107"	"25"	"8991"	"409"	"76"	"161"	"275"	"0"	"4"	"536"	"395"	"375"	"5070"	"94"	"242"	"550"	"129"	"115"	"7135"	"0"	"0"	"48"	"23"	"405"	"539"	"455"	"13"	"2534"	"2"	"486"	"37"	"2754"	"538"	"23"	"505"	"788"	"8"	"241"	"2343"	"498"	"281"	"774"	"687"	"324"	"569"	"136"	"55"	"27"	"25"	"1598"	"586"	"2123"	"1"	"118"	"8"	"1527"	"350"	"389"	"911"	"35"	"25"	"49"	"13166"	"563"	"52"	"138"	"2"	"690"	"556"	"1254"	"4"	"745"	"418"	"562"	"231"	"295"	"3135"	"21"	"9"	"238"	"96"	"116"	"850"	"1285"	"49"	"446"	"83"	"2"	"169"	"268"	"3"	"122"	"284"	"991"	"128"	"2"	"137"	"76"	"1"	"371"	"22"	"309"	"3"	"9"	"16743"	"9655"	"54"	"82"	"1154"	"1436"	"686"	"459"	"159"	"4"	"7"	"1023"	"187"	"17"	"412"	"751"	"9239"	"7267"	"529"	"445"	"12"	"116"	"1"	"1320"	"90"	"167"	"197"	"403"	"866"	"109"	"3434"	"253"	"91"	"731"	"598"	"2954"	"520"	"18"	"720"	"462"	"628"	"107"	"0"	"657"	"345"	"908"	"3040"	"72"	"78"	"109"	"452"	"145"	"274"	"1064"	"2693"	"1500"	"1465"	"0"	"0"	"1967"	"819"	"1138"	"145"	"47"	"77"	"36108"	"78"	"145"	"271"	"1"	"62"	"491"	"191"	"421"	"185"	"5476"	"81"	"675"	"1579"	"124"	"18"	"1"	"911"	"826"	"136"	"8145"	"909"	"256"	"235"	"575"	"127"	"132"	"655"	"7"	"1"	"0"	"0"	"0"	"3"	"0"	"3"	"2265"	"247"	"0"	"222"	"250"	"1041"	"608"	"12"	"156"	"4"	"20"	"2"	"3"	"575"	"0"	"0"	"0"	"0"	"5"	"726"	"80"	"491"	"328"	"858"	"47"	"1797"	"200"	"430"	"689"	"268"	"179"	"103"	"0"	"1"	"611"	"309"	"309"	"1158"	"2634"	"2589"	"1189"	"523"	"2011"	"129"	"250"	"286"	"127"	"73"	"73"	"512"	"84"	"90"	"119"	"545"	"1141"	"1376"	"390"	"2584"	"897"	"646"	"150"	"4208"	"12"	"3"	"35"	"40"	"333"	"162"	"418"	"1357"	"53"	"2423"	"249"	"266"	"676"	"76"	"79"	"63"	"83"	"25"	"123"	"15"	"0"	"0"	"284"	"2185"	"446"	"209"	"988"	"227"	"78"	"1"	"2"	"0"	"0"	"113"	"83"	"21"	"13"	"233"	"128"	"256"	"92"	"7339"	"69"	"20"	"341"	"198"	"733"	"648"	"139"	"212"	"139"	"0"	"12"	"429"	"0"	"1163"	"1"	"11622"	"835"	"0"	"11"	"532"	"77"	"124"	"301"	"99"	"359"	"279"	"1"	"5"	"809"	"0"	"202"	"664"	"6662"	"126"	"476"	"144"	"382"	"942"	"307"	"444"	"726"	"294"	"155"	"42"	"23"	"100"	"5783"	"305"	"43"	"198"	"5264"	"115"	"487"	"3"	"50"	"544"	"8"	"0"	"287"	"1"	"192"	"135"	"452"	"550"	"83"	"584"	"3"	"1006"	"111"	"2"	"0"	"580"	"2869"	"0"	"0"	"1"	"133"	"536"	"284"	"300"	"851"	"7616"	"14"	"0"	"0"	"9"	"1"	"1"	"38"	"143"	"39"	"357"	"17"	"19"	"1551"	"22"	"492"	"155"	"781"	"747"	"29"	"935"	"2801"	"6"	"3"	"2286"	"16"	"631"	"0"	"13"	"0"	"775"	"63"	"265"	"121"	"1869"	"234"	"443"	"61"	"0"	"3"	"1182"	"2740"	"3539"	"614"	"67"	"168"	"16"	"1"	"58"	"3"	"2"	"0"	"767"	"661"	"6065"	"20"	"98"	"691"	"124"	"821"	"320"	"334"	"0"	"1"	"160"	"1"	"0"	"287"	"83"	"143"	"250"	"980"	"1020"	"36"	"1"	"125"	"197"	"984"	"5"	"47"	"124"	"500"	"442"	"0"	"5"	"1175"	"22"	"268"	"63"	"472"	"242"	"801"	"1247"	"94"	"918"	"1477"	"3177"	"118"	"3049"	"1098"	"308"	"47"	"126"	"1404"	"13"	"229"	"232"	"112"	"556"	"732"	"0"	"1067"	"2117"	"617"	"215"	"2250"	"1564"	"985"	"524"	"208"	"217"	"96"	"802"	"49"	"292"	"631"	"228"	"133"	"1327"	"6047"	"1295"	"306"	"171"	"90"	"664"	"21"	"231"	"313"	"267"	"737"	"127"	"0"	"39"	"641"	"469"	"224"	"284"	"98"	"2407"	"1415"	"23"	"154"	"215"	"54"	"214"	"407"	"26"	"305"	"158"	"175"	"8"	"48"	"151"	"62"	"34"	"49"	"0"	"190"	"328"	"848"	"223"	"275"	"144"	"144"	"789"	"741"	"0"	"53"	"520"	"296"	"28"	"1"	"123"	"1"	"5"	"711"	"3505"	"31"	"61"	"539"	"6"	"324"	"228"	"211"	"133"	"832"	"961"	"148"	"618"	"47"	"938"	"442"	"0"	"3537"	"29"	"329"	"481"	"129"	"1"	"5"	"0"	"0"	"0"	"0"	"1"	"2"	"0"	"0"	"0"	"1"	"0"	"0"	"1"	"0"	"593"	"29"	"2"	"56"	"398"	"3"	"190"	"65"	"309"	"135"	"49"	"147"	"167"	"1463"	"410"	"85"	"100"	"9"	"5"	"0"	"40"	"61"	"17"	"1713"	"1081"	"1310"	"488"	"0"	"477"	"1096"	"297"	"306"	"59"	"102"	"9"	"451"	"308"	"437"	"808"	"361"	"3862"	"352"	"79"	"3459"	"104"	"797"	"5155"	"66"	"1"	"126"	"171"	"12"	"613"	"2545"	"445"	"317"	"14"	"2313"	"103"	"1121"	"346"	"134"	"736"	"395"	"381"	"434"	"106"	"9"	"3"	"122"	"375"	"0"	"5582"	"3553"	"131"	"580"	"53"	"367"	"292"	"532"	"395"	"138"	"1"	"2"	"92"	"15"	"1008"	"115"	"0"	"2"	"1059"	"115"	"0"	"177"	"146"	"198"	"86"	"26"	"171"	"238"	"547"	"219"	"75"	"35"	"81"	"542"	"56"	"782"	"322"	"186"	"603"	"24"	"1568"	"81"	"287"	"40"	"2"	"503"	"528"	"128"	"363"	"522"	"465"	"159"	"187"	"294"	"659"	"1"	"481"	"127"	"10"	"699"	"269"	"494"	"251"	"52"	"137"	"1"	"12"	"383"	"199"	"4155"	"420"	"3646"	"1802"	"83"	"363"	"1243"	"492"	"1767"	"508"	"1433"	"2"	"2418"	"497"	"1366"	"9264"	"179"	"1907"	"45"	"1031"	"137"	"1414"	"0"	"54"	"7"	"0"	"35"	"1003"	"0"	"546"	"125"	"236"	"508"	"29"	"61"	"4"	"73"	"53"	"155"	"168"	"374"	"2805"	"57"	"526"	"914"	"303"	"391"	"36"	"118"	"24"	"15"	"5699"	"231"	"80"	"3"	"363"	"190"	"347"	"105"	"1194"	"27"	"73"	"1206"	"216"	"0"	"2"	"8"	"3"	"523"	"324"	"678"	"162"	"1068"	"220"	"661"	"50"	"65"	"76"	"39"	"25"	"90"	"309"	"48"	"202"	"526"	"10"	"4"	"850"	"120"	"510"	"405"	"94"	"277"	"268"	"33"	"622"	"181"	"128"	"280"	"174"	"27"	"11"	"39"	"386"	"190"	"3634"	"145"	"97"	"574"	"181"	"116"	"93"	"78"	"50"	"781"	"187"	"746"	"358"	"326"	"56"	"2132"	"2280"	"98"	"16"	"17"	"163"	"1"	"3"	"8"	"196"	"405"	"262"	"91"	"35"	"511"	"146"	"894"	"151"	"44"	"1362"	"150"	"94"	"2"	"815"	"383"	"618"	"2"	"210"	"642"	"718"	"92"	"169"	"512"	"2823"	"104"	"3"	"187"	"101"	"6621"	"2284"	"282"	"508"	"586"	"1159"	"36"	"870"	"9"	"117"	"257"	"2232"	"367"	"99"	"165"	"20"	"19"	"3"	"222"	"27"	"0"	"83"	"79"	"10"	"2365"	"2161"	"117"	"2134"	"287"	"1136"	"35"	"146"	"294"	"740"	"124"	"2"	"50"	"0"	"35"	"264"	"1149"	"5"	"1711"	"1797"	"705"	"123"	"3"	"0"	"423"	"73"	"853"	"12"	"48"	"80"	"211"	"664"	"374"	"4071"	"642"	"72"	"1196"	"265"	"10"	"139"	"5"	"240"	"103"	"369"	"0"	"116"	"110"	"15"	"395"	"11"	"122"	"719"	"185"	"1732"	"1799"	"508"	"126"	"427"	"4523"	"309"	"9"	"1"	"1083"	"43"	"854"	"539"	"242"	"363"	"52"	"4"	"58"	"6"	"27"	"79"	"1241"	"298"	"96"	"117"	"614"	"1125"	"212"	"393"	"4473"	"56"	"0"	"179"	"672"	"0"	"7014"	"168"	"370"	"3715"	"2350"	"35"	"492"	"361"	"43"	"63"	"318"	"13"	"2"	"319"	"149"	"24"	"87"	"319"	"406"	"660"	"313"	"319"	"89"	"1390"	"0"	"943"	"513"	"0"	"1"	"847"	"431"	"289"	"232"	"52"	"337"	"1069"	"1366"	"456"	"167"	"481"	"20"	"625"	"1275"	"1246"	"95"	"238"	"27"	"1106"	"872"	"999"	"248"	"70"	"180"	"329"	"317"	"227"	"138"	"64"	"2261"	"136"	"22"	"29"	"38"	"27"	"3"	"1"	"72"	"274"	"966"	"1872"	"458"	"189"	"52"	"677"	"1816"	"605"	"3104"	"1"	"38"	"339"	"0"	"0"	"42"	"1"	"213"	"221"	"39"	"0"	"0"	"2"	"1058"	"3451"	"4521"	"1"	"1"	"106"	"1044"	"23"	"87"	"174"	"629"	"336"	"72"	"622"	"78"	"1"	"517"	"79"	"501"	"78"	"931"	"691"	"288"	"230"	"724"	"203"	"192"	"947"	"11"	"4"	"658"	"64"	"71"	"660"	"815"	"12"	"1511"	"817"	"409"	"458"	"2"	"200"	"946"	"79"	"61"	"414"	"138"	"105"	"23"	"230"	"0"	"381"	"1512"	"187"	"44"	"764"	"676"	"18"	"79"	"656"	"427"	"2063"	"13"	"535"	"171"	"1424"	"0"	"0"	"599"	"10513"	"35"	"0"	"0"	"0"	"76"	"0"	"314"	"2483"	"614"	"1999"	"72"	"1077"	"1878"	"159"	"243"	"739"	"4"	"345"	"1"	"46"	"100"	"3673"	"484"	"178"	"126"	"13"	"1536"	"677"	"7"	"207"	"0"	"1131"	"75"	"210"	"972"	"396"	"1159"	"27"	"521"	"39"	"5"	"33"	"1448"	"6979"	"8375"	"7998"	"311"	"0"	"8445"	"364"	"325"	"313"	"115"	"9633"	"9952"	"2510"	"142"	"2691"	"1107"	"1446"	"9"	"2"	"1037"	"177"	"905"	"448"	"1418"	"6335"	"106"	"0"	"0"	"0"	"118"	"51"	"316"	"1259"	"13"	"370"	"2"	"72"	"564"	"91"	"1209"	"362"	"144"	"106"	"407"	"763"	"287"	"54"	"383"	"44"	"215"	"98"	"178"	"1050"	"738"	"1"	"1607"	"202"	"385"	"60"	"1"	"238"	"0"	"1994"	"0"	"2"	"372"	"172"	"629"	"276"	"43"	"418"	"11"	"443"	"2753"	"1675"	"190"	"41"	"0"	"4011"	"184"	"321"	"703"	"1835"	"1325"	"184"	"129"	"411"	"180"	"3272"	"135"	"876"	"1073"	"1386"	"365"	"190"	"7228"	"169"	"247"	"1"	"25"	"144"	"195"	"9"	"174"	"723"	"2049"	"1250"	"782"	"46"	"4142"	"195"	"4"	"2"	"15"	"2"	"0"	"2"	"3"	"245"	"5"	"89"	"2246"	"225"	"755"	"451"	"184"	"1186"	"182"	"219"	"501"	"245"	"8"	"108"	"1933"	"2"	"355"	"128"	"845"	"439"	"5"	"19"	"68"	"244"	"9"	"934"	"883"	"28"	"395"	"250"	"69"	"241"	"73"	"30"	"171"	"311"	"1652"	"56"	"1094"	"515"	"275"	"130"	"2326"	"481"	"34"	"710"	"656"	"550"	"50"	"42"	"110"	"551"	"1"	"204"	"1707"	"140"	"194"	"224"	"168"	"96"	"137"	"773"	"126"	"25"	"162"	"14"	"137"	"144"	"753"	"554"	"9"	"1530"	"160"	"206"	"472"	"312"	"119"	"117"	"695"	"607"	"24"	"882"	"299"	"134"	"2617"	"826"	"202"	"2"	"5117"	"5192"	"759"	"0"	"43"	"54"	"139"	"103"	"757"	"20"	"109"	"635"	"24"	"50"	"815"	"1"	"6"	"243"	"386"	"621"	"8"	"182"	"23"	"437"	"58"	"96"	"352"	"141"	"1"	"1268"	"1137"	"701"	"1342"	"123"	"1862"	"233"	"979"	"42"	"373"	"14"	"48"	"4"	"8"	"0"	"3583"	"257"	"19"	"1569"	"3930"	"941"	"8783"	"52"	"160"	"2442"	"1291"	"103"	"728"	"7923"	"138"	"535"	"152"	"1585"	"362"	"53"	"1301"	"1614"	"26"	"1359"	"116"	"21930"	"563"	"245"	"849"	"246"	"508"	"544"	"8"	"9"	"2"	"131"	"1470"	"5"	"1760"	"58"	"505"	"0"	"847"	"494"	"46"	"503"	"13948"	"80"	"1731"	"271"	"390"	"0"	"2"	"1"	"0"	"0"	"381"	"347"	"0"	"13"	"253"	"201"	"980"	"6"	"15"	"647"	"7"	"246"	"31"	"93"	"2579"	"0"	"719"	"2343"	"163"	"652"	"18"	"1"	"14"	"20"	"1168"	"0"	"136"	"32"	"49"	"1255"	"670"	"169"	"38"	"149"	"585"	"106"	"62"	"37"	"8851"	"524"	"3"	"110"	"1013"	"934"	"344"	"1452"	"454"	"293"	"129"	"35"	"339"	"26"	"1424"	"598"	"165"	"1"	"3889"	"257"	"156"	"179"	"46"	"522"	"37"	"130"	"844"	"58"	"1600"	"406"	"663"	"357"	"392"	"0"	"404"	"81"	"410"	"59"	"66"	"394"	"247"	"2601"	"821"	"113"	"14"	"80"	"681"	"568"	"40"	"146"	"77"	"167"	"565"	"26428"	"47"	"65"	"1416"	"420"	"7"	"398"	"210"	"7"	"212"	"156"	"198"	"169"	"2153"	"42"	"1095"	"75"	"69"	"59"	"1"	"1"	"476"	"140"	"82"	"179"	"5"	"94"	"33"	"0"	"7"	"345"	"8"	"2"	"0"	"462"	"0"	"10"	"0"	"3"	"4"	"1041"	"778"	"112"	"465"	"257"	"93"	"190"	"113"	"71"	"217"	"714"	"248"	"196"	"433"	"44"	"361"	"1251"	"409"	"0"	"1761"	"1"	"78"	"887"	"2"	"1"	"1"	"302"	"5"	"215"	"268"	"139"	"336"	"248"	"327"	"202"	"367"	"157"	"558"	"1010"	"33242"	"67"	"28"	"0"	"1924"	"603"	"6820"	"142"	"25"	"5866"	"953"	"500"	"97"	"49"	"86"	"14324"	"1191"	"686"	"14"	"504"	"176"	"2301"	"99"	"3"	"193"	"114"	"1254"	"36"	"347"	"75"	"527"	"529"	"208"	"101"	"129"	"62"	"19"	"1797"	"13"	"3957"	"881"	"230"	"1"	"260"	"139"	"7"	"0"	"8"	"3122"	"270"	"254"	"537"	"203"	"2"	"3"	"1725"	"53"	"102"	"0"	"0"	"833"	"2631"	"806"	"1072"	"518"	"115"	"0"	"1"	"2"	"0"	"3"	"0"	"33"	"67"	"104"	"698"	"17"	"106"	"185"	"12"	"538"	"9720"	"0"	"18"	"252"	"313"	"9"	"47"	"1"	"345"	"1030"	"0"	"392"	"282"	"23"	"563"	"47"	"813"	"0"	"118"	"0"	"0"	"1508"	"15605"	"926"	"129"	"288"	"464"	"6"	"233"	"754"	"107"	"1209"	"341"	"342"	"74"	"154"	"255"	"0"	"0"	"2"	"222"	"5"	"0"	"0"	"0"	"406"	"89"	"103"	"3"	"18"	"3"	"0"	"245"	"49"	"236"	"642"	"1440"	"1825"	"33"	"61"	"23"	"773"	"1408"	"107"	"129"	"429"	"125"	"146"	"1099"	"114"	"210"	"123"	"2187"	"1429"	"140"	"442"	"14"	"133"	"74"	"415"	"1737"	"111"	"550"	"654"	"288"	"20"	"36"	"896"	"38"	"520"	"122"	"86"	"280"	"230"	"10"	"24"	"6"	"2"	"0"	"18"	"123"	"194"	"155"	"117"	"23"	"2"	"53"	"2347"	"45"	"118"	"8"	"117"	"6"	"837"	"425"	"32"	"238"	"159"	"41"	"394"	"4"	"12"	"378"	"5922"	"133"	"0"	"1439"	"66"	"0"	"260"	"195"	"3645"	"140"	"5"	"337"	"1866"	"496"	"5108"	"565"	"177"	"134"	"890"	"77"	"211"	"99"	"2324"	"256"	"2005"	"1203"	"20"	"959"	"229"	"1195"	"791"	"4900"	"310"	"129"	"1"	"200"	"49"	"117"	"3201"	"123"	"1204"	"1956"	"196"	"129"	"14"	"39"	"1032"	"131"	"8"	"5969"	"99"	"489"	"2536"	"251"	"181"	"33"	"60"	"950"	"1050"	"105"	"549"	"1003"	"510"	"113"	"1506"	"40"	"222"	"27"	"58"	"153"	"299"	"2383"	"2"	"490"	"4241"	"59"	"60"	"161"	"284"	"768"	"188"	"314"	"174"	"201"	"689"	"119"	"1591"	"146"	"516"	"176"	"6"	"33"	"206"	"193"	"621"	"4"	"220"	"147"	"572"	"176"	"135"	"2129"	"104"	"16"	"1299"	"21"	"461"	"1107"	"320"	"3112"	"128"	"44"	"269"	"8"	"221"	"881"	"2921"	"548"	"956"	"185"	"3917"	"195"	"143"	"276"	"499"	"646"	"101"	"2"	"703"	"444"	"902"	"239"	"188"	"115"	"530"	"38"	"1"	"6"	"134"	"420"	"736"	"93"	"197"	"31"	"47"	"7735"	"268"	"91"	"42"	"298"	"45"	"19"	"171"	"21"	"1256"	"226"	"344"	"222"	"0"	"103"	"153"	"726"	"332"	"56"	"479"	"255"	"1728"	"1012"	"255"	"2375"	"189"	"48"	"111"	"316"	"675"	"661"	"594"	"68"	"2"	"682"	"8"	"29"	"155"	"495"	"6005"	"433"	"1"	"0"	"1356"	"297"	"764"	"553"	"1234"	"5372"	"2067"	"122"	"2728"	"767"	"7609"	"138"	"2"	"0"	"5"	"142"	"5348"	"871"	"255"	"36"	"257"	"57"	"619"	"102"	"195"	"163"	"296"	"2"	"282"	"192"	"58"	"1514"	"416"	"0"	"158"	"141"	"504"	"16"	"2862"	"495"	"215"	"0"	"0"	"947"	"253"	"376"	"386"	"1069"	"2727"	"464"	"648"	"249"	"780"	"133"	"142"	"500"	"51"	"197"	"494"	"1426"	"323"	"184"	"19"	"27"	"1990"	"169"	"216"	"5"	"244"	"947"	"110"	"276"	"346"	"253"	"555"	"6"	"152"	"1"	"369"	"16310"	"603"	"464"	"19"	"553"	"424"	"4"	"1425"	"392"	"36"	"194"	"24"	"276"	"0"	"3789"	"216"	"1490"	"235"	"594"	"449"	"1780"	"373"	"62"	"76"	"211"	"92"	"360"	"300"	"317"	"221"	"38"	"95"	"1157"	"5"	"2620"	"75"	"958"	"80"	"144"	"6"	"223"	"0"	"86"	"1730"	"630"	"276"	"180"	"844"	"545"	"1730"	"23"	"26"	"6"	"581"	"394"	"134"	"118"	"209"	"1153"	"245"	"182"	"68"	"979"	"119"	"551"	"2698"	"1125"	"556"	"66"	"311"	"348"	"279"	"9"	"277"	"439"	"459"	"408"	"171"	"304"	"12"	"616"	"44"	"291"	"218"	"46"	"198"	"2"	"18"	"97"	"374"	"383"	"78"	"452"	"128"	"391"	"3"	"962"	"108"	"905"	"4"	"422"	"1"	"173"	"235"	"3"	"3501"	"1252"	"493"	"675"	"696"	"1384"	"187"	"998"	"4675"	"1864"	"2264"	"1023"	"1995"	"732"	"94"	"4321"	"1340"	"286"	"1853"	"842"	"1145"	"327"	"796"	"1436"	"1746"	"468"	"409"	"134"	"5261"	"13515"	"482"	"507"	"0"	"0"	"1"	"329"	"325"	"36315"	"951"	"833"	"881"	"3955"	"287"	"906"	"568"	"2"	"32"	"1235"	"6440"	"3657"	"4"	"473"	"2115"	"391"	"307"	"35"	"458"	"303"	"23"	"3"	"61"	"47"	"0"	"2"	"0"	"0"	"1"	"1"	"2"	"216"	"865"	"125"	"267"	"44"	"1"	"122"	"0"	"1406"	"1088"	"370"	"0"	"52"	"818"	"15"	"95"	"384"	"121"	"1662"	"0"	"122"	"113"	"8880"	"0"	"151"	"3241"	"4242"	"4563"	"67"	"192"	"654"	"1892"	"1036"	"907"	"9306"	"2560"	"767"	"2"	"614"	"641"	"460"	"105"	"603"	"14"	"967"	"132"	"171"	"285"	"495"	"2"	"49"	"493"	"832"	"79"	"8187"	"102"	"745"	"228"	"382"	"18"	"39"	"183"	"275"	"151"	"274"	"83"	"116"	"186"	"0"	"0"	"1413"	"312"	"930"	"382"	"844"	"134"	"841"	"1048"	"285"	"1461"	"399"	"213"	"916"	"172"	"137"	"0"	"7587"	"109"	"1477"	"522"	"440"	"55"	"118"	"350"	"23"	"7"	"695"	"71"	"1967"	"622"	"87"	"196"	"2554"	"582"	"98"	"84"	"2516"	"468"	"422"	"24253"	"590"	"440"	"3"	"331"	"346"	"426"	"4890"	"750"	"41"	"47786"	"242"	"37"	"0"	"386"	"1737"	"148"	"237"	"845"	"96"	"1353"	"902"	"306"	"15"	"320"	"540"	"2"	"0"	"4145"	"889"	"271"	"126"	"1118"	"128"	"248"	"797"	"575"	"1061"	"671"	"7"	"362"	"1265"	"103"	"990"	"360"	"199"	"478"	"12"	"121"	"1569"	"3411"	"9291"	"1635"	"717"	"118"	"1362"	"2161"	"1733"	"1493"	"106"	"1421"	"1481"	"2278"	"27"	"251"	"143"	"1093"	"1834"	"77"	"1416"	"1190"	"267"	"235"	"130"	"437"	"101"	"2"	"623"	"117"	"5"	"516"	"10"	"33"	"1250"	"731"	"134"	"71"	"668"	"326"	"174"	"294"	"326"	"251"	"86"	"24"	"255"	"53"	"27"	"669"	"371"	"1"	"471"	"913"	"36"	"235"	"357"	"146"	"19"	"325"	"1"	"156"	"3"	"419"	"101"	"0"	"0"	"0"	"9"	"2"	"0"	"102"	"718"	"861"	"59"	"68"	"5"	"0"	"0"	"19"	"264"	"598"	"2303"	"329"	"182"	"479"	"196"	"2089"	"8"	"2"	"168"	"191"	"859"	"204"	"0"	"2687"	"5842"	"1505"	"230"	"783"	"90"	"695"	"969"	"89"	"34"	"343"	"468"	"780"	"150"	"7614"	"101"	"1529"	"282"	"34"	"126"	"83"	"375"	"2313"	"0"	"14"	"358"	"15"	"489"	"651"	"53"	"190"	"451"	"77"	"69"	"3"	"93"	"26"	"627"	"1377"	"294"	"177"	"28"	"210"	"144"	"7"	"10"	"404"	"255"	"67"	"3550"	"87"	"24"	"1113"	"58"	"732"	"79"	"1460"	"876"	"3"	"600"	"199"	"5225"	"0"	"0"	"0"	"0"	"0"	"1"	"0"	"0"	"7"	"0"	"0"	"0"	"0"	"0"	"0"	"0"	"0"	"0"	"0"	"0"	"0"	"0"	"4"	"0"	"0"	"0"	"1"	"13"	"1504"	"1098"	"781"	"2306"	"4349"	"12"	"291"	"1326"	"290"	"464"	"183"	"240"	"2428"	"979"	"206"	"491"	"91"	"2564"	"192"	"3"	"0"	"0"	"0"	"0"	"0"	"2"	"972"	"32"	"88"	"270"	"1251"	"382"	"114"	"355"	"171"	"99"	"380"	"0"	"89"	"911"	"4890"	"0"	"4523"	"65"	"727"	"165"	"175"	"36"	"28"	"1107"	"128"	"144"	"275"	"45"	"0"	"0"	"6"	"0"	"184"	"679"	"629"	"63"	"318"	"74"	"976"	"416"	"231"	"19"	"197"	"379"	"636"	"829"	"112"	"101"	"287"	"485"	"116"	"1451"	"0"	"39"	"110"	"1408"	"930"	"353"	"95"	"0"	"40"	"330"	"122"	"188"	"319"	"260"	"874"	"1147"	"252"	"1477"	"1609"	"68"	"1595"	"202"	"74"	"228"	"791"	"374"	"939"	"1306"	"485"	"132"	"82"	"119"	"3"	"66"	"38"	"72"	"137"	"83"	"283"	"31"	"6418"	"2168"	"24"	"13"	"109"	"169"	"193"	"4"	"100"	"1969"	"640"	"0"	"2"	"4"	"0"	"4"	"0"	"0"	"1"	"3"	"468"	"478"	"5416"	"248"	"1692"	"383"	"318"	"853"	"125"	"1505"	"212"	"63"	"127"	"0"	"1717"	"1"	"1333"	"14"	"919"	"90"	"9"	"6840"	"82"	"233"	"181"	"1699"	"865"	"1720"	"0"	"212"	"122"	"2354"	"1870"	"3"	"7"	"239"	"624"	"570"	"478"	"1595"	"106"	"529"	"572"	"231"	"6"	"7"	"166"	"37"	"2"	"1293"	"851"	"892"	"103"	"156"	"56"	"576"	"646"	"56"	"2548"	"112"	"32"	"171"	"9708"	"301"	"5502"	"607"	"923"	"12"	"160"	"423"	"275"	"1568"	"696"	"161"	"0"	"954"	"309"	"159"	"5689"	"145"	"0"	"299"	"13"	"437"	"25"	"2755"	"78"	"833"	"9619"	"258"	"337"	"1895"	"471"	"126"	"333"	"241"	"2826"	"1079"	"219"	"105"	"115"	"285"	"5386"	"772"	"2583"	"212"	"563"	"165"	"9"	"314"	"4338"	"126"	"228"	"2838"	"999"	"741"	"780"	"577"	"171"	"241"	"6996"	"13987"	"746"	"1107"	"1969"	"1560"	"72"	"9977"	"682"	"1345"	"439"	"748"	"2186"	"5210"	"48"	"39"	"318"	"5913"	"1144"	"51"	"2"	"2461"	"3772"	"1546"	"199"	"311"	"1552"	"1756"	"332"	"318"	"25"	"1018"	"141"	"1088"	"598"	"1621"	"4765"	"242"	"3964"	"1194"	"259"	"3349"	"2447"	"1109"	"1167"	"1877"	"444"	"332"	"23"	"1234"	"1"	"553"	"17"	"178"	"253"	"6432"	"352"	"33"	"600"	"1397"	"8529"	"155"	"998"	"46"	"256"	"2"	"0"	"1983"	"3463"	"7"	"0"	"32"	"392"	"170"	"11"	"3650"	"32"	"415"	"0"	"0"	"1"	"24"	"8"	"13"	"67"	"151"	"57"	"295"	"12"	"13"	"6"	"3"	"11"	"10"	"981"	"0"	"0"	"2348"	"1"	"497"	"82"	"1"	"2810"	"227"	"1500"	"916"	"92"	"696"	"74"	"1"	"0"	"3"	"150"	"115"	"15"	"184"	"34"	"9"	"112"	"199"	"154"	"210"	"922"	"1390"	"269"	"0"	"557"	"224"	"3"	"28"	"14375"	"459"	"124"	"10"	"58"	"0"	"346"	"1194"	"10"	"50"	"1255"	"62"	"530"	"207"	"0"	"2"	"3"	"1"	"3097"	"254"	"672"	"1112"	"56"	"64"	"230"	"300"	"308"	"2412"	"0"	"0"	"1"	"1"	"762"	"2496"	"0"	"173"	"53"	"62"	"3"	"0"	"0"	"1899"	"14"	"1"	"0"	"1496"	"91"	"2"	"49"	"91"	"907"	"4"	"10"	"31"	"313"	"79"	"0"	"42"	"9094"	"513"	"2836"	"1451"	"569"	"82"	"12"	"10"	"0"	"0"	"0"	"0"	"1"	"1"	"1"	"554"	"2"	"91"	"8564"	"455"	"8"	"7"	"75"	"45"	"0"	"5"	"132"	"106"	"120"	"130"	"5"	"250"	"1"	"0"	"3"	"1"	"1066"	"52"	"550"	"0"	"406"	"1245"	"5"	"2"	"3"	"0"	"0"	"0"	"2"	"2"	"3"	"0"	"0"	"0"	"0"	"0"	"0"	"0"	"0"	"6"	"0"	"11"	"3"	"0"	"0"	"0"	"8"	"0"	"1"	"37"	"570"	"733"	"200"	"57"	"752"	"286"	"216"	"6061"	"12"	"6"	"3"	"4006"	"12"	"887"	"15"	"477"	"0"	"0"	"41351"	"46"	"14"	"3"	"48"	"2621"	"61"	"5"	"32"	"473"	"322"	"2"	"0"	"34"	"107"	"59"	"8876"	"6"	"56"	"163"	"18"	"8778"	"0"	"6"	"0"	"1546"	"13820"	"2938"	"594"	"115"	"2558"	"3"	"56"	"998"	"132"	"369"	"12"	"112"	"2389"	"403"	"91"	"23"	"2"	"529"	"66"	"435"	"2"	"72"	"0"	"5533"	"1180"	"450"	"249"	"84"	"37"	"1185"	"225"	"171"	"982"	"60"	"44"	"115"	"662"	"4"	"157"	"1"	"0"	"415"	"31"	"253"	"1037"	"84"	"0"	"458"	"1951"	"207"	"6"	"25"	"149"	"25"	"64"	"6"	"35"	"56"	"536"	"88"	"114"	"5219"	"145"	"577"	"474"	"190"	"472"	"104"	"45"	"231"	"25"	"5620"	"882"	"188"	"2199"	"833"	"326"	"914"	"213"	"9"	"84"	"38"	"699"	"106"	"986"	"418"	"3730"	"308"	"3660"	"802"	"231"	"49"	"12"	"283"	"915"	"4836"	"287"	"51"	"18"	"147"	"2"	"849"	"38"	"167"	"14"	"104"	"13679"	"878"	"333"	"3"	"105"	"242"	"25"	"303"	"161"	"114"	"525"	"2551"	"231"	"204"	"2986"	"9575"	"149"	"116"	"375"	"182"	"1"	"52"	"190"	"1763"	"3793"	"2932"	"29"	"8512"	"884"	"880"	"0"	"4696"	"81"	"704"	"53"	"296"	"39"	"789"	"96"	"31"	"439"	"0"	"2"	"3320"	"4"	"248"	"2233"	"190"	"1036"	"397"	"2"	"1"	"18"	"566"	"591"	"95"	"335"	"1"	"0"	"0"	"651"	"418"	"6"	"122"	"763"	"110"	"662"	"1"	"306"	"711"	"401"	"132"	"20901"	"1"	"5627"	"2125"	"130"	"1"	"401"	"15"	"0"	"111"	"3685"	"5302"	"300"	"17"	"21"	"239"	"80"	"1463"	"8194"	"426"	"0"	"0"	"0"	"3"	"291"	"1137"	"21"	"109"	"234"	"171"	"22"	"67"	"27"	"660"	"840"	"33"	"0"	"957"	"0"	"203"	"568"	"46"	"104"	"280"	"747"	"130"	"303"	"342"	"104"	"8"	"71"	"481"	"48"	"1061"	"1238"	"7"	"1742"	"13"	"41"	"64"	"141"	"2366"	"847"	"58"	"676"	"308"	"607"	"46"	"449"	"12"	"103"	"250"	"414"	"251"	"21"	"0"	"2039"	"10"	"1013"	"1097"	"28"	"46"	"579"	"3687"	"233"	"182"	"453"	"0"	"0"	"69"	"203"	"1565"	"3"	"99"	"847"	"2283"	"35"	"239"	"17"	"282"	"2"	"2"	"727"	"3"	"3"	"14"	"163"	"77"	"129"	"8"	"0"	"32"	"48"	"1"	"2"	"0"	"15"	"10"	"5"	"5"	"259"	"41"	"387"	"1"	"46"	"589"	"26"	"9"	"154"	"29"	"8"	"301"	"3513"	"74"	"74"	"2"	"1"	"3"	"98"	"32"	"536"	"41"	"276"	"8"	"8"	"0"	"0"	"65"	"1424"	"5"	"12"	"112"	"54"	"678"	"0"	"0"	"1851"	"0"	"159731"	"25292"	"24"	"13390"	"52803"	"0"	"1890"	"0"	"8145"	"134"	"181"	"26690"	"9539"	"75406"	"4194"	"173"	"961"	"3523"	"0"	"578"	"764"	"401"	"367"	"2"	"151"	"93"	"1361"	"56"	"339"	"6"	"234"	"78"	"326"	"238"	"356"	"252"	"9088"	"187"	"608"	"896"	"638"	"986"	"1298"	"3"	"22"	"3982"	"26"	"4685"	"1"	"294"	"249"	"31"	"0"	"774"	"227"	"645"	"161"	"342"	"17"	"285"	"3992"	"462"	"90"	"901"	"279"	"550"	"448"	"195"	"1196"	"41"	"86"	"21"	"7"	"284"	"122"	"16"	"2"	"15"	"50"	"0"	"17"	"146"	"5252"	"0"	"0"	"0"	"97"	"2816"	"1252"	"740"	"611"	"0"	"54"	"105"	"348"	"17671"	"4399"	"654"	"14577"	"1303"	"16"	"420"	"0"	"732"	"147"	"1074"	"27"	"75"	"30"	"874"	"234"	"20"	"29"	"248"	"349"	"489"	"835"	"4"	"0"	"781"	"352"	"316"	"2"	"18"	"35"	"267"	"1"	"0"	"1"	"11"	"7"	"142"	"660"	"1293"	"74"	"77"	"0"	"0"	"1780"	"3"	"235"	"2"	"56"	"153"	"368"	"2"	"0"	"29"	"56"	"355"	"2514"	"817"	"535"	"2188"	"84"	"4"	"0"	"6"	"2909"	"0"	"1"	"126"	"303"	"24"	"103"	"1"	"41"	"5840"	"584"	"2"	"2"	"130"	"4"	"2"	"2"	"4"	"363"	"294"	"0"	"954"	"335"	"460"	"32"	"482"	"1302"	"0"	"43"	"203"	"8"	"0"	"9"	"1421"	"394"	"6"	"454"	"2733"	"119"	"2"	"1"	"119"	"0"	"34"	"448"	"21"	"0"	"30"	"0"	"1"	"273"	"1"	"162"	"148"	"1166"	"21"	"17"	"586"	"28"	"1"	"939"	"15"	"5"	"45"	"2528"	"0"	"1698"	"93"	"3"	"7"	"164"	"496"	"125"	"16"	"208"	"2272"	"443"	"174"	"583"	"0"	"6"	"3"	"8"	"223"	"92"	"5"	"53"	"2"	"0"	"0"	"129"	"1712"	"8"	"224"	"1218"	"24"	"6"	"143"	"28"	"8"	"2"	"33"	"243"	"743"	"207"	"1663"	"290"	"2"	"14"	"440"	"0"	"7112"	"271"	"169"	"269"	"502"	"0"	"55"	"19"	"7"	"203"	"4369"	"49"	"219"	"44"	"1516"	"155"	"23"	"8"	"58"	"25"	"140"	"154"	"66"	"1"	"8"	"265"	"95"	"1"	"158"	"5"	"16"	"81"	"0"	"72"	"8"	"531"	"3"	"2"	"129"	"190"	"2"	"3"	"3"	"274"	"296"	"1818"	"20"	"11"	"7"	"101"	"5"	"5"	"1408"	"0"	"0"	"0"	"1"	"32"	"85"	"83"	"18"	"97"	"31"	"69"	"138"	"5"	"135"	"19"	"0"	"115"	"2"	"13"	"6"	"18"	"141"	"125"	"2"	"3"	"12"	"0"	"5"	"30"	"2"	"3"	"54"	"0"	"5"	"259"	"5"	"0"	"48"	"0"	"1"	"0"	"37"	"148"	"243"	"178"	"218"	"74"	"67"	"31"	"110"	"411"	"58"	"41"	"2"	"1"	"239"	"463"	"41"	"18"	"11"	"5"	"5"	"61"	"137"	"65"	"0"	"0"	"13"	"0"	"8"	"4"	"9"	"2137"	"449"	"17"	"24"	"734"	"905"	"119"	"10"	"1"	"0"	"0"	"53"	"1291"	"8"	"95"	"224"	"211"	"197"	"134"	"175"	"370"	"76"	"82"	"527"	"937"	"306"	"103"	"21"	"139"	"0"	"151"	"140"	"41"	"432"	"360"	"237"	"103"	"2"	"1129"	"556"	"452"	"54"	"30"	"124"	"100"	"642"	"100"	"1051"	"260"	"345"	"582"	"643"	"72"	"632"	"45"	"3385"	"238"	"1134"	"5949"	"850"	"32"	"24"	"765"	"614"	"330"	"2806"	"334"	"873"	"621"	"66"	"145"	"983"	"179"	"0"	"0"	"0"	"8"	"70"	"115"	"86"	"81"	"52"	"2"	"278"	"3"	"2"	"0"	"45"	"54"	"102"	"21"	"468"	"522"	"10"	"30"	"6"	"33"	"770"	"14"	"734"	"2"	"215"	"282"	"53"	"44"	"0"	"0"	"1"	"0"	"0"	"0"	"26"	"0"	"0"	"0"	"8"	"1"	"0"	"314"	"1"	"0"	"19"	"4"	"0"	"13"	"5"	"227"	"3"	"64"	"33"	"0"	"0"	"322"	"11"	"0"	"0"	"12"	"8"	"1"	"18"	"0"	"4"	"0"	"0"	"0"	"0"	"1"	"0"	"5"	"3"	"0"	"0"	"1"	"4"	"0"	"0"	"1"	"0"	"2"	"5"	"2"	"0"	"0"	"0"	"7"	"1"	"0"	"0"	"1"	"0"	"0"	"3"	"9"	"3"	"1"	"0"	"4"	"27"	"0"	"0"	"0"	"0"	"9"	"2"	"1"	"2"	"1"	"0"	"1"	"4"	"2"	"2"	"0"	"2"	"1"	"544"	"73"	"1344"	"25"	"172"	"84"	"2557"	"1"	"0"	"1853"	"971"	"31"	"50"	"3945"	"68"	"2038"	"621"	"967"	"1191"	"516"	"268"	"580"	"63"	"843"	"827"	"1222"	"435"	"256"	"55"	"2359"	"783"	"142"	"49"	"101"	"26"	"51"	"600"	"384"	"7708"	"1"	"0"	"6"	"7184"	"284"	"124"	"531"	"286"	"494"	"8"	"3"	"0"	"271"	"210"	"847"	"260"	"1822"	"309"	"114"	"4593"	"677"	"24"	"105"	"1002"	"347"	"11095"	"389"	"207"	"2528"	"447"	"5052"	"7"	"183"	"424"	"2018"	"181"	"493"	"1427"	"429"	"382"	"348"	"719"	"30052"	"2771"	"494"	"24"	"409"	"19"	"139"	"233"	"3298"	"484"	"740"	"3822"	"180"	"365"	"382"	"554"	"486"	"382"	"963"	"46"	"1263"	"125"	"189"	"88"	"245"	"97"	"1835"	"43022"	"1366"	"138"	"649"	"113"	"77"	"6258"	"169"	"2"	"86447"	"873"	"907"	"813"	"471"	"702"	"6162"	"26"	"3077"	"101"	"10"	"106"	"496"	"540"	"46"	"40"	"684"	"1"	"605"	"1597"	"5594"	"1342"	"93"	"1950"	"561"	"1440"	"6738"	"6337"	"1391"	"6885"	"14687"	"140"	"73"	"3193"	"684"	"386"	"214"	"3853"	"301"	"730"	"700"	"560"	"624"	"996"	"1684"	"4"	"525"	"647"	"429"	"2650"	"154"	"2125"	"1644"	"1004"	"2178"	"3099"	"528"	"1794"	"1409"	"250"	"126"	"206"	"236"	"710"	"688"	"360"	"565"	"3737"	"127"	"254"	"155"	"41"	"75"	"1134"	"3278"	"624"	"971"	"42"	"62"	"613"	"566"	"837"	"209"	"232"	"278"	"2"	"180"	"564"	"390"	"11"	"1846"	"62"	"590"	"124"	"751"	"797"	"535"	"503"	"1940"	"1158"	"3894"	"262"	"5"	"152"	"385"	"1"	"3"	"0"	"0"	"0"	"0"	"14"	"5"	"5"	"48"	"46"	"61"	"2981"	"136"	"596"	"1160"	"194"	"9144"	"14"	"500"	"902"	"2411"	"118"	"0"	"230"	"73"	"994"	"1155"	"30"	"0"	"36"	"22"	"833"	"319"	"8"	"365"	"223"	"31"	"110"	"860"	"280"	"100"	"979"	"1335"	"235"	"495"	"23"	"338"	"1371"	"1755"	"877"	"9"	"1132"	"38"	"5"	"542"	"0"	"0"	"102"	"60"	"104"	"41"	"101"	"12"	"1"	"106"	"1444"	"189"	"240"	"639"	"499"	"1067"	"4103"	"70"	"67"	"2834"	"195"	"69"	"441"	"415"	"425"	"1426"	"487"	"61"	"101"	"1921"	"16903"	"2"	"205"	"271"	"379"	"142"	"437"	"9"	"45"	"615"	"0"	"1"	"0"	"0"	"0"	"0"	"2"	"2"	"1"	"0"	"0"	"0"	"3"	"0"	"0"	"0"	"0"	"5"	"0"	"0"	"17"	"1"	"2"	"0"	"7"	"0"	"594"	"97"	"146"	"71"	"290"	"141"	"280"	"341"	"1"	"689"	"245"	"35"	"277"	"1425"	"295"	"7"	"16"	"3522"	"147"	"1"	"97"	"465"	"130"	"527"	"263"	"78"	"409"	"238"	"170"	"1815"	"403"	"1124"	"622"	"10940"	"992"	"1893"	"10289"	"759"	"940"	"303"	"14713"	"175"	"1190"	"970"	"39"	"626"	"361"	"10"	"2"	"51"	"102"	"534"	"1"	"1518"	"28"	"1"	"3420"	"290"	"789"	"377"	"118"	"1844"	"33"	"661"	"22"	"55"	"610"	"0"	"2"	"0"	"122"	"94"	"247"	"0"	"1"	"135"	"168"	"107"	"536"	"100"	"1303"	"158"	"2"	"36"	"0"	"0"	"11"	"1509"	"41"	"626"	"1047"	"2495"	"2441"	"209"	"268"	"99"	"172"	"0"	"2"	"41"	"174"	"876"	"1097"	"239"	"680"	"401"	"1"	"91"	"3"	"30"	"0"	"163"	"114"	"347"	"263"	"992"	"2267"	"209"	"986"	"395"	"456"	"188"	"205"	"514"	"279"	"1163"	"40"	"34"	"1182"	"6"	"136"	"755"	"76"	"212"	"13"	"172"	"349"	"5470"	"1414"	"900"	"1379"	"6"	"117"	"241"	"163"	"289"	"243"	"60"	"87"	"126"	"102"	"791"	"3"	"6"	"6"	"22"	"0"	"2"	"96"	"21"	"105"	"3791"	"452"	"1324"	"510"	"168"	"949"	"1560"	"1160"	"358"	"1021"	"0"	"0"	"1"	"2030"	"2397"	"878"	"764"	"406"	"142"	"9"	"57"	"1415"	"66"	"804"	"80"	"14"	"874"	"784"	"253"	"121"	"217"	"4"	"317"	"10"	"584"	"89"	"557"	"450"	"317"	"192"	"272"	"135"	"3318"	"193"	"241"	"423"	"992"	"2759"	"188"	"155"	"105"	"70"	"150"	"119"	"155"	"135"	"506"	"154"	"87"	"1033"	"3954"	"134"	"540"	"392"	"2842"	"330"	"5"	"1108"	"6819"	"3898"	"1212"	"18"	"82"	"4860"	"108"	"270"	"678"	"1474"	"44"	"310"	"967"	"2459"	"128"	"192"	"149"	"2427"	"20"	"26"	"6"	"12"	"4"	"4"	"79"	"968"	"6"	"0"	"0"	"9"	"36"	"133"	"215"	"15"	"875"	"374"	"1331"	"110"	"1266"	"3657"	"40"	"1"	"20"	"2144"	"6"	"2"	"215"	"127"	"8524"	"1008"	"468"	"12"	"6"	"68"	"336"	"1"	"346"	"979"	"539"	"1384"	"285"	"1"	"501"	"22"	"5613"	"0"	"44"	"44"	"218"	"123"	"54"	"738"	"75"	"274"	"2"	"1136"	"260"	"793"	"539"	"2"	"105"	"476"	"1294"	"1548"	"2066"	"5098"	"1462"	"1215"	"621"	"789"	"624"	"956"	"116"	"253"	"1306"	"7138"	"0"	"0"	"107"	"683"	"149"	"781"	"1531"	"2915"	"218"	"383"	"42"	"100"	"27"	"113"	"207"	"7323"	"4063"	"7004"	"11364"	"6113"	"4170"	"868"	"233"	"167"	"72"	"145"	"2"	"0"	"1458"	"4313"	"265"	"1394"	"280"	"17"	"11"	"92"	"0"	"0"	"0"	"4"	"6"	"6"	"434"	"383"	"241"	"131"	"2141"	"805"	"296"	"178"	"3"	"0"	"627"	"314"	"0"	"2"	"4"	"662"	"28"	"3"	"13"	"9"	"1088"	"227"	"995"	"13"	"181"	"311"	"3153"	"153"	"114"	"212"	"138"	"1438"	"1280"	"3990"	"17"	"516"	"18"	"1511"	"11"	"217"	"19"	"153"	"155"	"627"	"737"	"1"	"39"	"340"	"3"	"3288"	"1023"	"5"	"10"	"156"	"9"	"62"	"884"	"31768"	"48"	"5"	"3"	"27"	"142"	"7107"	"917"	"0"	"1"	"88"	"1285"	"648"	"72"	"1555"	"77"	"310"	"1225"	"101"	"1323"	"0"	"1"	"2"	"462"	"65"	"181"	"459"	"66"	"195"	"1202"	"759"	"0"	"19"	"1636"	"5204"	"29"	"234"	"99"	"238"	"705"	"1293"	"362"	"7"	"476"	"142"	"1164"	"6"	"268"	"1"	"2"	"609"	"78"	"1"	"387"	"635"	"96"	"15"	"1484"	"81"	"34"	"8"	"132"	"512"	"0"	"210"	"152"	"217"	"113"	"0"	"2"	"76"	"2"	"0"	"56"	"0"	"82"	"30"	"294"	"1"	"116"	"89"	"604"	"599"	"1087"	"1051"	"224"	"7408"	"891"	"38"	"734"	"513"	"32"	"20"	"187"	"68"	"74"	"12214"	"40"	"5"	"1128"	"738"	"1047"	"885"	"567"	"1913"	"1647"	"1155"	"195"	"122"	"67"	"19"	"6"	"204"	"76"	"136"	"6"	"23"	"39"	"3743"	"1"	"132"	"665"	"469"	"51"	"375"	"408"	"50"	"107"	"23"	"43"	"357"	"180"	"393"	"110"	"265"	"0"	"46"	"68"	"205"	"73"	"290"	"901"	"644"	"574"	"167"	"180"	"243"	"23"	"47"	"136"	"257"	"5"	"40"	"185"	"415"	"7804"	"1586"	"0"	"2072"	"931"	"24"	"75"	"3804"	"0"	"1530"	"1008"	"1404"	"76"	"1066"	"0"	"1"	"0"	"12"	"35"	"30"	"16"	"287"	"0"	"137"	"363"	"223"	"21"	"26"	"1"	"82"	"49"	"116"	"1983"	"3775"	"102"	"1017"	"188"	"57"	"0"	"204"	"0"	"375"	"12"	"247"	"573"	"0"	"231"	"87"	"0"	"0"	"8859"	"135"	"539"	"1292"	"118"	"0"	"0"	"125"	"496"	"2"	"10"	"288"	"115"	"137"	"128"	"0"	"28"	"0"	"39"	"0"	"94"	"68"	"67"	"17"	"1713"	"38"	"1071"	"43"	"30"	"180"	"357"	"16066"	"62"	"26"	"138"	"293"	"495"	"37"	"5"	"118"	"175"	"0"	"10"	"16"	"1213"	"7"	"16"	"165"	"582"	"394"	"644"	"89"	"164"	"8"	"0"	"515"	"437"	"148"	"1304"	"338"	"990"	"18234"	"3109"	"3884"	"1822"	"961"	"56"	"2100"	"3458"	"38"	"338"	"373"	"71"	"6"	"2"	"327"	"1"	"6"	"0"	"0"	"242"	"1"	"342"	"25"	"8"	"50"	"28"	"1"	"15"	"43"	"5"	"135"	"13"	"21"	"19"	"121"	"11"	"243"	"56"	"21"	"205"	"30"	"0"	"7"	"21"	"3"	"393"	"386"	"464"	"306"	"1095"	"1250"	"4021"	"0"	"1"	"20"	"59"	"19"	"170"	"15"	"103"	"10"	"232"	"13"	"0"	"64"	"151"	"2"	"1"	"1"	"97"	"18"	"3"	"136"	"7"	"307"	"27"	"48"	"849"	"8"	"19"	"4"	"5"	"35"	"18"	"192"	"20"	"0"	"1461"	"281"	"25"	"7629"	"209"	"729"	"136"	"823"	"34"	"1"	"4"	"3"	"409"	"562"	"588"	"26"	"5"	"6"	"20"	"4"	"4330"	"283"	"4"	"52"	"34"	"178"	"1"	"121"	"167"	"3"	"2"	"33"	"63"	"22"	"96"	"2"	"69"	"0"	"7"	"1"	"159"	"99"	"2"	"9"	"1"	"19"	"154"	"24255"	"123"	"242"	"17"	"0"	"128"	"103"	"2111"	"50"	"288"	"177"	"140"	"0"	"188"	"3"	"112"	"0"	"1"	"0"	"0"	"3"	"18"	"4924"	"96"	"279"	"19"	"1465"	"212"	"6"	"18"	"83"	"287"	"195"	"11"	"10"	"108"	"0"	"61"	"5"	"280"	"0"	"2"	"61"	"4"	"4"	"1695"	"2311"	"891"	"5"	"1000"	"925"	"1357"	"127"	"127"	"51"	"16"	"82"	"7751"	"0"	"0"	"156"	"81"	"301"	"75"	"939"	"1185"	"799"	"1414"	"628"	"0"	"14"	"0"	"0"	"0"	"0"	"0"	"0"	"8"	"0"	"299"	"739"	"2414"	"45"	"5"	"209"	"690"	"178"	"106"	"63"	"124"	"218"	"2"	"0"	"0"	"2689"	"37"	"0"	"523"	"351"	"734"	"704"	"86"	"411"	"2681"	"36"	"9"	"576"	"1"	"232"	"4"	"94"	"148"	"3"	"73"	"19"	"10"	"20"	"23"	"5"	"6"	"150"	"24"	"14"	"170"	"19"	"8"	"14"	"0"	"39"	"93"	"20"	"2092"	"710"	"1917"	"520"	"100"	"393"	"1"	"0"	"3"	"10"	"20"	"0"	"16"	"32"	"12"	"1"	"37"	"7594"	"0"	"384"	"1124"	"86"	"1493"	"396"	"22"	"69"	"384"	"321"	"1"	"58"	"688"	"289"	"205"	"87"	"308"	"683"	"196"	"227"	"96"	"314"	"439"	"616"	"92"	"1252"	"407"	"64"	"5597"	"258"	"184"	"180"	"230"	"214"	"178"	"12"	"2"	"1"	"524"	"487"	"215"	"9"	"456"	"16057"	"633"	"4"	"80"	"0"	"1"	"41"	"14"	"1"	"8716"	"35"	"60"	"162"	"234"	"158"	"196"	"1253"	"458"	"1081"	"518"	"493"	"1773"	"15"	"3"	"332"	"359"	"29"	"160"	"56"	"28"	"2890"	"51"	"205"	"169"	"107"	"1053"	"432"	"724"	"174"	"914"	"0"	"2193"	"0"	"0"	"250"	"1366"	"208"	"1"	"892"	"374"	"1843"	"1"	"0"	"75"	"4"	"0"	"113"	"175"	"1"	"151"	"147"	"753"	"371"	"2"	"614"	"89"	"1716"	"818"	"493"	"30"	"310"	"1011"	"131"	"274"	"2230"	"183"	"18"	"788"	"355"	"154"	"405"	"42"	"448"	"125"	"61"	"22"	"19"	"303"	"7"	"19"	"602"	"51"	"432"	"8"	"918"	"1407"	"230"	"165"	"5"	"2"	"28"	"155"	"843"	"429"	"5019"	"171"	"167"	"241"	"96"	"39"	"42"	"69"	"2"	"194"	"3454"	"68"	"9"	"324"	"92"	"285"	"624"	"638"	"120"	"83"	"189"	"48"	"1139"	"1"	"0"	"4"	"374"	"694"	"188"	"49"	"205"	"206"	"878"	"855"	"2"	"238"	"144"	"212"	"317"	"6"	"11"	"94"	"2232"	"611"	"1076"	"127"	"314"	"1032"	"391"	"215"	"242"	"728"	"10"	"13"	"3692"	"950"	"617"	"608"	"133"	"112"	"2441"	"145"	"241"	"397"	"195"	"185"	"495"	"946"	"136"	"7247"	"112"	"562"	"725"	"224"	"12"	"5318"	"1462"	"362"	"4403"	"4"	"229"	"1665"	"69"	"397"	"68"	"198"	"643"	"7"	"580"	"508"	"71"	"7"	"83"	"65"	"164"	"141"	"12"	"99"	"103"	"100"	"4"	"136"	"545"	"237"	"225"	"65"	"71"	"228"	"233"	"8"	"5"	"138"	"42"	"156"	"344"	"174"	"41"	"632"	"34"	"73"	"1235"	"281"	"433"	"1874"	"158"	"1066"	"55"	"4"	"206"	"389"	"555"	"120"	"40"	"456"	"1"	"57"	"312"	"424"	"1052"	"41"	"1248"	"684"	"1037"	"1048"	"203"	"31"	"787"	"518"	"200"	"821"	"4"	"378"	"856"	"96"	"82"	"986"	"22"	"159"	"645"	"68"	"267"	"1229"	"227"	"1164"	"3789"	"517"	"239"	"148"	"24"	"153"	"105"	"82"	"295"	"3361"	"834"	"177"	"2712"	"1"	"559"	"544"	"139"	"1"	"0"	"66"	"52"	"257"	"106"	"214"	"840"	"4"	"22"	"359"	"53"	"103"	"231"	"140"	"0"	"560"	"45"	"383"	"167"	"772"	"863"	"2357"	"670"	"389"	"114"	"10382"	"425"	"13"	"147"	"706"	"408"	"234"	"347"	"207"	"145"	"304"	"631"	"102"	"0"	"1248"	"1616"	"129"	"35"	"568"	"2"	"6"	"3"	"2619"	"10"	"68"	"0"	"952"	"43508"	"15819"	"1051"	"62"	"288"	"41"	"4278"	"75"	"779"	"34"	"1069"	"316"	"407"	"147"	"803"	"0"	"399"	"321"	"105"	"223"	"954"	"109"	"1143"	"2317"	"76"	"1849"	"933"	"2233"	"161"	"156"	"434"	"1013"	"874"	"332"	"2"	"39"	"558"	"13"	"516"	"90"	"1661"	"769"	"501"	"1379"	"279"	"105"	"142"	"241"	"181"	"157"	"68"	"1892"	"516"	"128"	"183"	"267"	"36"	"119"	"197"	"50"	"6"	"13"	"1355"	"16"	"402"	"171"	"110"	"1421"	"208"	"8"	"2001"	"80"	"125"	"281"	"405"	"996"	"0"	"176"	"55"	"101"	"86"	"23"	"49"	"476"	"147"	"79"	"94"	"115"	"200"	"250"	"334"	"412"	"663"	"180"	"1"	"3"	"2737"	"1298"	"42"	"1"	"43"	"730"	"57"	"1772"	"25"	"2096"	"75"	"510"	"33"	"387"	"1726"	"747"	"561"	"2693"	"1010"	"343"	"0"	"25"	"14"	"23"	"254"	"77"	"1"	"35"	"0"	"8"	"157"	"12"	"7"	"1095"	"5"	"31"	"15"	"10"	"0"	"2"	"0"	"0"	"2"	"0"	"76"	"2"	"0"	"749"	"34"	"152"	"0"	"924"	"1287"	"16"	"22"	"1"	"197"	"0"	"925"	"128"	"7865"	"78"	"83"	"16"	"478"	"9"	"1062"	"234"	"3"	"7"	"7"	"392"	"44"	"138"	"106"	"240"	"1"	"197"	"539"	"247"	"516"	"24"	"68"	"57"	"19"	"81"	"2"	"131"	"16"	"38"	"0"	"19"	"17"	"27"	"57"	"23"	"249"	"16"	"8"	"12"	"24"	"55"	"0"	"74"	"31"	"85"	"0"	"3"	"8"	"3726"	"5627"	"4"	"0"	"10855"	"4430"	"1031"	"118"	"491"	"359"	"666"	"112"	"79"	"254"	"47"	"16"	"0"	"3"	"2"	"22"	"10"	"82"	"1"	"46"	"261"	"14"	"23"	"376"	"163"	"1"	"2"	"54"	"1125"	"102"	"18"	"10"	"1"	"0"	"0"	"14"	"29"	"0"	"1"	"804"	"436"	"2"	"15"	"229"	"1"	"38"	"395"	"122"	"516"	"1015"	"0"	"59"	"41"	"45"	"863"	"0"	"0"	"2"	"10"	"42"	"0"	"104"	"453"	"105"	"86"	"1"	"22"	"923"	"66"	"12"	"48"	"2"	"893"	"83"	"0"	"0"	"0"	"37"	"1733"	"339"	"1503"	"38"	"4"	"483"	"1255"	"81"	"57"	"302"	"38"	"224"	"0"	"3"	"8"	"133"	"24"	"12"	"21"	"7"	"286"	"32"	"0"	"0"	"0"	"0"	"237"	"113"	"422"	"188"	"79"	"19"	"54"	"2"	"18"	"3"	"5"	"586"	"8"	"2888"	"324"	"1260"	"1270"	"542"	"95"	"24"	"904"	"0"	"0"	"530"	"57"	"16"	"1159"	"272"	"1365"	"9"	"54"	"44"	"1507"	"393"	"1"	"541"	"226"	"1302"	"73"	"444"	"5"	"75"	"452"	"112"	"5"	"473"	"182"	"144"	"334"	"378"	"125"	"27"	"75"	"3256"	"743"	"664"	"207"	"3"	"163"	"4"	"6"	"39"	"13"	"3"	"25"	"0"	"30"	"0"	"1082"	"5"	"157"	"247"	"63"	"4013"	"2"	"190"	"1602"	"6175"	"468"	"57"	"709"	"226"	"106"	"2"	"2086"	"228"	"48"	"7"	"14"	"163"	"136"	"2"	"69"	"11"	"253"	"2"	"34"	"749"	"21"	"245"	"14"	"34"	"188"	"6"	"2747"	"30"	"19"	"0"	"1"	"2"	"9"	"4"	"48"	"20"	"7"	"47"	"0"	"19"	"6"	"16"	"0"	"5"	"21"	"41"	"2"	"5"	"2"	"0"	"562"	"26"	"38"	"698"	"186"	"2"	"44"	"0"	"48"	"3"	"6"	"49"	"324"	"14"	"60"	"10"	"6"	"46"	"65"	"49"	"12"	"8"	"8"	"1"	"97"	"0"	"1"	"90"	"184"	"5"	"27"	"12"	"4"	"4"	"201"	"9"	"37"	"1"	"29"	"4"	"40"	"22"	"8"	"118"	"41"	"5"	"0"	"7"	"4"	"4"	"107"	"11"	"9"	"0"	"4"	"65"	"4"	"7"	"3"	"29611"	"2187"	"1154"	"1266"	"621"	"1849"	"751"	"12"	"2"	"22"	"255"	"401"	"0"	"22"	"272"	"0"	"15"	"78"	"6"	"23"	"320"	"44"	"59"	"36"	"3"	"52"	"19"	"37"	"42"	"439"	"242"	"0"	"0"	"3"	"0"	"7"	"5"	"3"	"1"	"107"	"48"	"13"	"125"	"1937"	"992"	"44"	"680"	"17"	"86"	"11"	"552"	"45"	"5"	"1"	"10"	"2"	"2"	"712"	"496"	"0"	"0"	"41"	"6"	"4"	"335"	"3019"	"42"	"21"	"38"	"138"	"18"	"0"	"2"	"0"	"26"	"1"	"160"	"2734"	"336"	"49008"	"10"	"3"	"126"	"3"	"20"	"10"	"32"	"28"	"64"	"135"	"1809"	"12"	"73"	"22"	"389"	"0"	"2"	"9"	"3"	"4"	"0"	"10"	"16"	"37"	"5"	"0"	"137"	"930"	"14"	"70"	"74"	"23"	"26"	"28"	"2"	"41"	"841"	"180"	"161"	"105"	"504"	"871"	"0"	"17"	"9"	"22"	"28"	"7"	"18"	"182"	"0"	"776"	"89"	"12"	"13"	"79"	"1"	"374"	"0"	"3"	"12"	"2"	"26"	"2"	"34"	"21"	"7"	"29"	"1"	"13"	"10"	"6"	"4"	"13"	"37"	"74"	"0"	"61"	"192"	"1"	"6"	"696"	"1332"	"84"	"3"	"6"	"87"	"17"	"1"	"15"	"9"	"0"	"0"	"17"	"0"	"11"	"0"	"25"	"7"	"13"	"8"	"0"	"78"	"4"	"11"	"59"	"1"	"1"	"2"	"1"	"0"	"3"	"4"	"2573"	"710"	"0"	"205"	"0"	"1"	"20"	"9"	"5"	"0"	"5"	"3"	"377"	"912"	"2"	"110"	"0"	"11"	"949"	"1"	"35"	"8"	"7"	"35"	"0"	"4"	"1"	"4"	"18"	"1"	"1"	"869"	"1"	"2"	"5"	"6"	"5"	"1026"	"6"	"10"	"1784"	"1529"	"735"	"300"	"69"	"1"	"1"	"6"	"18"	"7"	"62"	"0"	"0"	"0"	"29"	"0"	"2"	"3"	"15"	"0"	"0"	"19"	"7"	"77"	"432"	"26"	"3"	"8"	"66"	"44"	"116"	"284"	"0"	"37"	"12400"	"94"	"25"	"703"	"12"	"8"	"1"	"215"	"0"	"54"	"5"	"0"	"98"	"10"	"42"	"26"	"1"	"13"	"5"	"5"	"2"	"38"	"0"	"0"	"4"	"2"	"9"	"9"	"12"	"0"	"27"	"6"	"1687"	"32"	"27"	"14"	"269"	"4"	"1133"	"42"	"27"	"3"	"27"	"2"	"740"	"271"	"15"	"39"	"37"	"70"	"1"	"472"	"12"	"1"	"475"	"0"	"0"	"1"	"0"	"34"	"0"	"4"	"32"	"40"	"9"	"22"	"25"	"0"	"2"	"38"	"13"	"22"	"0"	"9"	"2"	"29"	"15"	"34"	"0"	"16"	"0"	"0"	"425"	"16"	"550"	"684"	"436"	"28"	"453"	"47"	"549"	"11"	"125"	"141"	"489"	"1452"	"151"	"966"	"1"	"0"	"0"	"49"	"1"	"18"	"6"	"5"	"27"	"10"	"3"	"60"	"23"	"69"	"4"	"129"	"1951"	"2164"	"18620"	"216"	"144"	"1039"	"784"	"813"	"535"	"483"	"277"	"517"	"444"	"0"	"225"	"20034"	"338"	"1"	"8"	"6"	"1"	"6"	"10"	"17"	"3"	"17"	"0"	"18"	"26"	"2"	"41"	"0"	"0"	"3"	"1"	"0"	"6"	"15"	"6"	"15"	"412"	"0"	"10"	"28"	"7"	"6"	"122"	"669"	"63"	"4153"	"5"	"51"	"13"	"7"	"0"	"39"	"23"	"85"	"1"	"0"	"139"	"12"	"0"	"26"	"6"	"11"	"25"	"54"	"5"	"4"	"22"	"153"	"34"	"146"	"10"	"8"	"41"	"10"	"0"	"2"	"38"	"28"	"27"	"15"	"2"	"1"	"31"	"1894"	"13"	"1"	"6"	"1"	"7"	"9"	"0"	"0"	"0"	"3"	"5"	"26"	"1"	"45"	"210"	"3"	"0"	"0"	"0"	"5356"	"4"	"15"	"0"	"9"	"5"	"705"	"0"	"0"	"4"	"1706"	"1891"	"0"	"1"	"29"	"5"	"36"	"21"	"2"	"27"	"18"	"133"	"0"	"6"	"2631"	"3496"	"3"	"1082"	"7"	"1"	"4"	"4"	"2"	"6"	"56"	"8"	"2"	"36"	"243"	"247"	"293"	"21"	"162"	"35"	"5"	"17"	"4"	"3"	"89"	"32"	"1"	"3"	"0"	"165"	"65"	"20"	"126"	"1"	"234"	"11"	"170"	"329"	"626"	"110"	"0"	"0"	"5"	"15"	"1"	"2"	"3"	"456"	"822"	"204"	"1532"	"0"	"2"	"4"	"8"	"36"	"0"	"2"	"4"	"0"	"1"	"1"	"1"	"0"	"1"	"1"	"1"	"917"	"3"	"0"	"10"	"14"	"3"	"0"	"33"	"49"	"3"	"3"	"1"	"6"	"1"	"0"	"2"	"9"	"20"	"21"	"1"	"2"	"93"	"2"	"242"	"103"	"23"	"0"	"7"	"2"	"1"	"25"	"8"	"0"	"0"	"57"	"21"	"2"	"49"	"5"	"8"	"75"	"12"	"2"	"1"	"0"	"34"	"1"	"12"	"2"	"1"	"22"	"0"	"0"	"5"	"4"	"2"	"2"	"0"	"2"	"21"	"4"	"1"	"2"	"14"	"20"	"29"	"0"	"2"	"0"	"3"	"7"	"0"	"102"	"6"	"14"	"3"	"0"	"3243"	"87"	"16"	"0"	"18"	"3"	"0"	"4"	"0"	"0"	"0"	"4"	"1"	"378"	"0"	"2"	"1"	"17"	"0"	"47"	"3"	"1"	"18"	"0"	"177"	"4"	"16"	"20"	"9"	"5"	"1"	"4"	"0"	"12"	"0"	"0"	"2"	"3"	"5"	"0"	"12"	"239"	"720"	"691"	"149"	"9"	"28"	"193"	"3"	"2"	"3"	"4"	"25"	"0"	"8"	"0"	"1"	"17"	"3"	"5"	"35"	"15"	"4"	"31"	"16"	"3"	"1"	"0"	"2"	"2"	"1"	"0"	"4"	"4"	"0"	"1"	"19"	"1"	"6"	"5"	"0"	"49"	"10"	"0"	"12"	"0"	"1"	"6"	"3"	"5"	"6"	"1"	"10"	"65"	"0"	"0"	"0"	"0"	"0"	"6"	"1"	"126"	"1"	"0"	"0"	"4"	"3"	"5"	"16"	"3"	"3"	"16"	"129"	"6"	"20"	"0"	"2"	"0"	"5"	"1"	"18"	"4"	"0"	"4"	"1"	"0"	"5"	"1"	"12"	"36"	"1"	"0"	"3"	"1"	"31"	"0"	"1"	"6"	"9"	"12"	"1"	"1"	"46"	"2"	"0"	"17"	"0"	"0"	"12"	"5"	"1"	"3"	"2"	"9"	"2"	"9"	"50"	"17"	"1"	"19"	"2"	"31"	"3"	"33"	"2"	"5"	"7"	"2"	"0"	"10"	"4"	"3"	"0"	"0"	"0"	"5"	"1"	"18"	"7"	"0"	"0"	"1"	"4"	"2"	"12"	"1"	"4"	"1733"	"7"	"4"	"15"	"0"	"0"	"2"	"0"	"9"	"2"	"0"	"17"	"9"	"2"	"0"	"1"	"0"	"2"	"4"	"0"	"44"	"35"	"506"	"1"	"4"	"20"	"0"	"14"	"11"	"0"	"86"	"242"	"1"	"81"	"32"	"2"	"11"	"0"	"109"	"0"	"2"	"0"	"4"	"3"	"1326"	"4891"	"1"	"1"	"0"	"0"	"1"	"2"	"2597"	"4"	"1099"	"7"	"0"	"31"	"19"	"104"	"3"	"4"	"5"	"2"	"7"	"2407"	"10"	"17"	"0"	"1"	"0"	"1"	"0"	"11"	"1"	"0"	"11"	"50"	"1"	"0"	"0"	"0"	"16"	"6"	"8"	"5"	"161"	"5"	"9"	"0"	"6"	"1"	"40"	"3"	"5"	"0"	"2"	"0"	"10"	"484"	"3059"	"0"	"108"	"6"	"6"	"11"	"4"	"2"	"0"	"309"	"8756"	"0"	"34"	"17"	"3"	"133"	"18"	"71"	"20"	"60"	"151"	"562"	"0"	"313"	"4"	"2"	"1"	"217"	"42"	"3"	"68"	"2"	"20"	"1"	"0"	"3"	"0"	"0"	"20"	"123"	"9"	"2"	"1"	"0"	"1"	"0"	"0"	"0"	"9"	"0"	"0"	"1"	"2"	"3"	"4"	"9"	"8"	"11"	"21"	"12"	"5"	"0"	"0"	"0"	"1"	"5"	"61"	"474"	"22"	"1"	"5"	"7"	"0"	"0"	"3"	"48"	"16"	"6"	"1"	"3"	"2"	"3"	"2"	"24"	"40"	"36"	"6"	"2"	"28"	"4"	"4"	"0"	"3"	"7"	"6"	"33"	"484"	"1"	"11"	"5"	"22"	"20"	"2"	"0"	"0"	"0"	"12"	"2"	"4"	"4"	"0"	"8"	"1"	"18"	"11"	"2"	"29"	"22"	"14"	"0"	"8"	"1"	"0"	"2"	"39"	"26"	"3"	"8"	"2"	"19"	"0"	"4"	"0"	"1"	"735"	"3"	"1"	"0"	"6"	"2"	"1"	"0"	"1009"	"222"	"46"	"4"	"0"	"8"	"15"	"1"	"1"	"0"	"12"	"27"	"19"	"14"	"34"	"2"	"17"	"0"	"55"	"3"	"0"	"7"	"38"	"17"	"3"	"186"	"449"	"22"	"3"	"0"	"0"	"467"	"16"	"48"	"1"	"0"	"0"	"0"	"8"	"182"	"61"	"366"	"10"	"681"	"6"	"125"	"800"	"23"	"6"	"0"	"55"	"4"	"17"	"14"	"3"	"16"	"52"	"1"	"3"	"19"	"50"	"4"	"0"	"4"	"0"	"0"	"7"	"2"	"153"	"0"	"13"	"34"	"470"	"3874"	"2142"	"4"	"1"	"1438"	"11"	"10"	"383"	"463"	"42"	"96"	"31"	"65"	"5"	"2"	"70"	"9"	"397"	"23"	"70"	"3"	"1"	"1004"	"323"	"1001"	"482"	"25"	"456"	"3"	"4131"	"4"	"3"	"487"	"454"	"1"	"206"	"1530"	"0"	"12"	"17"	"0"	"170"	"5127"	"1"	"3"	"54"	"2"	"89"	"372"	"402"	"0"	"2"	"1"	"801"	"801"	"205"	"1776"	"0"	"0"	"2"	"347"	"90"	"66"	"1"	"13"	"8"	"2"	"12"	"6"	"1"	"25773"	"1"	"1"	"6"	"0"	"24"	"12"	"40"	"5"	"35"	"13"	"2"	"2"	"32"	"0"	"6"	"0"	"3"	"2"	"6"	"0"	"2"	"1"	"5"	"0"	"0"	"45"	"36"	"7"	"135"	"38"	"12"	"4"	"26"	"2"	"3"	"1"	"599"	"191"	"348"	"259"	"372"	"221"	"700"	"299"	"237"	"0"	"10"	"2"	"0"	"3"	"12"	"1"	"18"	"15"	"12"	"0"	"3"	"13"	"8"	"10"	"5"	"21"	"9"	"5869"	"10"	"60"	"11"	"4"	"49"	"43"	"2"	"1"	"9"	"108"	"402"	"78"	"581"	"6312"	"363"	"432"	"39"	"62"	"102"	"132"	"4"	"11"	"14"	"3"	"80"	"1"	"0"	"1"	"2"	"2"	"13"	"23"	"2"	"2"	"24"	"0"	"29"	"31"	"8"	"1"	"0"	"80"	"31"	"4"	"2000"	"107"	"916"	"3"	"12"	"52"	"173"	"2"	"72"	"0"	"10"	"28"	"0"	"0"	"7"	"2"	"2"	"20"	"2"	"0"	"0"	"18"	"15"	"8"	"24"	"73"	"42"	"12"	"29"	"6"	"0"	"1"	"0"	"5"	"41"	"472"	"4"	"0"	"0"	"8"	"0"	"2"	"3"	"0"	"11"	"1"	"21"	"0"	"0"	"0"	"1"	"13"	"9"	"18"	"2"	"7"	"15"	"16"	"21"	"2"	"69"	"1"	"4"	"13"	"1"	"4"	"9"	"1"	"4"	"0"	"7"	"3"	"3"	"3"	"20"	"0"	"0"	"1"	"0"	"1"	"0"	"551"	"0"	"0"	"12"	"2"	"4"	"0"	"20"	"0"	"0"	"1"	"0"	"0"	"13"	"23"	"6"	"18"	"12"	"2"	"3"	"6"	"11"	"1"	"16"	"4"	"38"	"10"	"4"	"1"	"0"	"2"	"4"	"0"	"0"	"18"	"4"	"76"	"0"	"18"	"0"	"10"	"7"	"47"	"0"	"6"	"0"	"0"	"4"	"9"	"26"	"15"	"21"	"188"	"1"	"44"	"0"	"6"	"5"	"1"	"0"	"0"	"1"	"2"	"0"	"0"	"1"	"181"	"321"	"1513"	"6"	"0"	"1"	"2"	"5"	"1"	"6"	"11"	"0"	"9"	"2"	"0"	"6"	"0"	"3"	"2"	"1"	"0"	"5"	"4"	"12"	"0"	"3"	"4"	"4"	"6"	"44"	"0"	"1"	"1"	"10"	"0"	"171"	"25"	"15"	"0"	"3"	"91"	"0"	"1"	"1"	"9"	"4"	"11"	"6"	"0"	"14"	"40"	"9"	"17"	"8"	"2"	"89"	"24"	"14"	"7"	"21"	"2"	"40"	"20"	"39"	"0"	"0"	"2"	"2"	"0"	"0"	"3"	"0"	"0"	"851"	"3560"	"0"	"0"	"3"	"2"	"0"	"4"	"0"	"0"	"0"	"2"	"0"	"2"	"0"	"0"	"2"	"2"	"4"	"21"	"17"	"0"	"10"	"10"	"6"	"0"	"0"	"3"	"86"	"7"	"0"	"4"	"1686"	"0"	"15"	"8"	"0"	"2"	"2"	"13"	"14"	"18"	"55"	"0"	"27"	"0"	"0"	"0"	"2"	"20"	"0"	"0"	"0"	"32"	"0"	"0"	"1"	"0"	"0"	"3"	"0"	"0"	"0"	"0"	"27"	"3"	"7"	"19"	"1"	"0"	"7"	"3"	"0"	"1"	"0"	"1"	"3"	"6"	"0"	"16"	"5"	"3"	"1"	"0"	"1"	"0"	"2"	"0"	"1"	"0"	"3"	"37"	"16"	"6"	"3"	"2"	"7"	"6"	"5"	"2"	"24"	"6"	"6"	"27"	"4"	"21"	"24"	"0"	"0"	"2"	"20"	"0"	"0"	"0"	"10"	"0"	"4"	"66"	"39"	"13"	"19"	"2"	"4"	"31"	"5"	"1"	"3"	"0"	"15"	"4"	"0"	"3"	"11"	"8"	"4"	"4"	"12"	"1"	"1"	"10"	"35"	"2"	"0"	"2"	"320"	"3"	"2"	"0"	"0"	"0"	"0"	"0"	"0"	"0"	"3"	"7"	"0"	"0"	"1"	"0"	"0"	"11"	"5"	"25"	"1"	"0"	"0"	"0"	"1"	"0"	"0"	"36"	"0"	"0"	"0"	"23"	"0"	"1"	"0"	"0"	"0"	"0"	"0"	"0"	"3"	"4"	"0"	"2"	"5"	"0"	"4"	"9"	"4"	"29"	"12"	"56"	"5"	"3"	"2"	"1"	"5"	"8"	"0"	"1"	"0"	"3"	"0"	"0"	"0"	"7"	"1"	"2"	"0"	"2"	"0"	"12"	"18"	"9"	"0"	"2"	"0"	"8"	"5"	"36"	"1"	"3"	"21"	"0"	"14"	"0"	"5819"	"174"	"10"	"4"	"8"	"2"	"0"	"0"	"0"	"0"	"0"	"8"	"2"	"0"	"2"	"0"	"13"	"6"	"34"	"16"	"0"	"1"	"0"	"1"	"4"	"0"	"0"	"0"	"5"	"0"	"0"	"0"	"4"	"0"	"1"	"2"	"0"	"0"	"37"	"2"	"0"	"2"	"1"	"4"	"7"	"0"	"0"	"0"	"0"	"0"	"0"	"0"	"1"	"31"	"0"	"5"	"1"	"0"	"0"	"0"	"7"	"0"	"0"	"9"	"2"	"4"	"1"	"0"	"1"	"7"	"30"	"4"	"954"	"16"	"1266"	"2225"	"43"	"71"	"173"	"331"	"1950"	"405"	"661"	"267"	"1948"	"783"	"912"	"1118"	"836"	"12267"	"1470"	"997"	"13"	"14"	"4230"	"0"	"1"	"0"	"40"	"0"	"9"	"0"	"0"	"0"	"0"	"53"	"296"	"171"	"160"	"638"	"691"	"3338"	"4"	"7"	"1"	"0"	"14"	"25"	"0"	"0"	"0"	"1"	"39"	"0"	"0"	"0"	"0"	"34"	"44"	"0"	"164"	"9"	"9"	"28"	"7"	"27"	"0"	"8"	"3"	"5"	"84"	"0"	"47"	"24"	"6"	"0"	"1"	"1"	"0"	"1"	"2"	"11"	"0"	"563"	"782"	"1409"	"53"	"0"	"4"	"87"	"0"	"0"	"8"	"0"	"0"	"0"	"17"	"0"	"0"	"0"	"16"	"0"	"30"	"4"	"0"	"0"	"230"	"0"	"6"	"0"	"5"	"0"	"3"	"8"	"0"	"0"	"0"	"9"	"23"	"9"	"12"	"0"	"23"	"52"	"2"	"0"	"0"	"8"	"5"	"2"	"0"	"1"	"9"	"0"	"0"	"1"	"5"	"1"	"6"	"3"	"3"	"3"	"3"	"22"	"0"	"20"	"13"	"1"	"1"	"0"	"2"	"59"	"4"	"64"	"9"	"18"	"20"	"5"	"0"	"1"	"3"	"239"	"0"	"0"	"2"	"1"	"0"	"8"	"9"	"17"	"7"	"17"	"1"	"2"	"0"	"0"	"1"	"10"	"0"	"3"	"0"	"11"	"4"	"5"	"6"	"18"	"5"	"65"	"13"	"14"	"16"	"9"	"13"	"27"	"7"	"5"	"3"	"2"	"8"	"4"	"11"	"40"	"0"	"51"	"11"	"154"	"6"	"1"	"7"	"9"	"1"	"9"	"13"	"2"	"3"	"0"	"13"	"1"	"2"	"7"	"35"	"26"	"1"	"329"	"165"	"7"	"6"	"6"	"10"	"6"	"1"	"0"	"0"	"38"	"73"	"0"	"13"	"0"	"8"	"4"	"3"	"3"	"1102"	"1"	"72"	"8"	"4"	"12"	"11"	"10"	"12"	"850"	"128"	"14"	"10"	"0"	"1"	"111"	"7"	"152"	"190"	"14"	"0"	"21"	"6"	"3"	"0"	"2"	"8"	"20"	"0"	"1"	"2"	"2"	"3670"	"8805"	"45"	"18"	"23"	"4"	"3"	"115"	"13"	"7"	"0"	"0"	"2"	"2"	"0"	"4"	"8"	"7"	"0"	"4"	"1"	"8"	"0"	"0"	"12"	"15"	"4"	"6"	"3"	"44"	"22"	"2"	"34"	"2"	"12"	"15"	"7"	"4"	"1"	"0"	"4"	"1"	"11"	"8"	"2"	"0"	"1"	"0"	"75"	"0"	"14"	"35"	"19"	"7"	"1"	"2"	"23"	"12"	"1"	"12"	"661"	"863"	"288"	"5"	"187"	"1738"	"20"	"5"	"0"	"26"	"7"	"2"	"33"	"16"	"0"	"9"	"41"	"9"	"0"	"3"	"13"	"3"	"0"	"18"	"1"	"24"	"10"	"10"	"0"	"7"	"700"	"74"	"214"	"4"	"1"	"2400"	"755"	"1038"	"3"	"0"	"0"	"6"	"0"	"11"	"1"	"0"	"0"	"0"	"0"	"0"	"0"	"0"	"0"	"0"	"2"	"0"	"0"	"0"	"0"	"0"	"0"	"0"	"0"	"0"	"0"	"4"	"0"	"0"	"0"	"0"	"0"	"0"	"9967"	"1379"	"253"	"0"	"0"	"2"	"0"	"3"	"0"	"0"	"5"	"10"	"0"	"0"	"3"	"1"	"0"	"15"	"24"	"18"	"0"	"1"	"35"	"6"	"5"	"0"	"2"	"1"	"1"	"0"	"4"	"1"	"0"	"1"	"7"	"0"	"0"	"2"	"0"	"1"	"2"	"1"	"10"	"8"	"7"	"5"	"0"	"4"	"2"	"0"	"6"	"430"	"50"	"3"	"1265"	"886"	"1526"	"42"	"661"	"6"	"18"	"2"	"1"	"3"	"65"	"8"	"1"	"8"	"9"	"12"	"1"	"3"	"3"	"9"	"1025"	"418"	"12968"	"440"	"266"	"595"	"5"	"5"	"0"	"470"	"5"	"51"	"0"	"0"	"145"	"953"	"2"	"32474"	"12"	"0"	"52"	"0"	"95"	"1382"	"84"	"2"	"23"	"148"	"91"	"365"	"0"	"69"	"1500"	"883"	"9627"	"976"	"478"	"349"	"708"	"1880"	"2"	"496"	"2"	"1447"	"1330"	"17"	"730"	"1"	"862"	"758"	"4000"	"70"	"112"	"9276"	"3698"	"4"	"1276"	"39"	"1"	"270"	"96"	"55"	"1048"	"4835"	"33"	"448"	"2"	"557"	"82"	"594"	"1147"	"506"	"108"	"1245"	"0"	"0"	"699"	"32"	"752"	"397"	"6"	"3225"	"17"	"52749"	"96"	"304"	"6042"	"351"	"17"	"456"	"1895"	"765"	"164"	"265"	"1209"	"2152"	"3681"	"1"	"0"	"2"	"0"	"2"	"0"	"0"	"3"	"1"	"13"	"0"	"8"	"429"	"106"	"679"	"40"	"213"	"173"	"659"	"133"	"2476"	"371"	"1"	"1073"	"754"	"1957"	"1133"	"1075"	"4"	"0"	"1838"	"998"	"1813"	"8557"	"4798"	"7685"	"245"	"6041"	"132"	"1582"	"177"	"1229"	"0"	"0"	"110"	"2297"	"41"	"175"	"33"	"2"	"26"	"0"	"1"	"5"	"39"	"11"	"6"	"0"	"2"	"6"	"2"	"30"	"3289"	"489"	"838"	"253"	"328"	"408"	"370"	"3"	"4548"	"2432"	"1429"	"4114"	"0"	"387"	"2015"	"700"	"5"	"2"	"0"	"0"	"7"	"1"	"1"	"4"	"0"	"0"	"6"	"0"	"0"	"4131"	"951"	"5"	"1290"	"5573"	"704"	"144"	"22"	"1231"	"1200"	"5611"	"369"	"325"	"983"	"7"	"0"	"24"	"0"	"22"	"0"	"35"	"2"	"0"	"269"	"13"	"76"	"5"	"0"	"0"	"0"	"0"	"8"	"6"	"1"	"632"	"1962"	"1799"	"1822"	"1364"	"139"	"18"	"0"	"0"	"0"	"0"	"0"	"0"	"63"	"0"	"382"	"352"	"481"	"1267"	"951"	"1462"	"936"	"756"	"6"	"135"	"61"	"1214"	"218"	"94"	"46"	"6"	"294"	"1510"	"301"	"30"	"0"	"90"	"25"	"917"	"1383"	"1129"	"132"	"47"	"973"	"2052"	"849"	"162"	"124"	"17"	"5"	"249"	"421"	"154"	"3"	"23"	"440"	"938"	"91"	"1018"	"84"	"200"	"567"	"636"	"429"	"96"	"129"	"1"	"93"	"184"	"72"	"141"	"444"	"47"	"215"	"46"	"1146"	"842"	"1"	"8"	"2415"	"292"	"75"	"1646"	"120"	"1468"	"68"	"588"	"0"	"930"	"309"	"319"	"1768"	"426"	"1876"	"269"	"1024"	"7"	"0"	"185"	"77"	"534"	"84"	"221"	"1107"	"198"	"755"	"336"	"216"	"460"	"526"	"47"	"4"	"16"	"20"	"77"	"178"	"165"	"212"	"284"	"130"	"25"	"0"	"16"	"0"	"5"	"46"	"607"	"123"	"46"	"145"	"2860"	"5"	"295"	"332"	"1216"	"230"	"592"	"526"	"2"	"2"	"38"	"63"	"179"	"504"	"293"	"2"	"125"	"647"	"16"	"456"	"268"	"465"	"290"	"4273"	"505"	"92"	"370"	"490"	"46"	"1451"	"1701"	"425"	"5212"	"254"	"160"	"462"	"1614"	"303"	"380"	"13"	"576"	"951"	"133"	"836"	"749"	"417"	"195"	"54"	"1583"	"270"	"75"	"174"	"269"	"369"	"862"	"60"	"238"	"786"	"260"	"0"	"1"	"1"	"0"	"1"	"243"	"164"	"110"	"476"	"369"	"106"	"13"	"2"	"9"	"15560"	"431"	"1941"	"1890"	"18"	"0"	"48"	"4"	"1206"	"0"	"1"	"324"	"286"	"1"	"1869"	"11"	"6584"	"66"	"254"	"24"	"477"	"1"	"0"	"313"	"1703"	"37"	"429"	"477"	"1785"	"914"	"9"	"7"	"10"	"49"	"1404"	"96"	"49"	"721"	"184"	"64"	"658"	"1040"	"1711"	"1"	"69"	"9"	"899"	"78"	"12"	"949"	"541"	"0"	"546"	"346"	"2375"	"992"	"4"	"92"	"351"	"3045"	"1171"	"31"	"44"	"717"	"161"	"2232"	"105"	"1081"	"1155"	"184"	"2"	"2961"	"139"	"630"	"1002"	"2227"	"13"	"262"	"738"	"3"	"176"	"1846"	"121"	"1318"	"985"	"632"	"37"	"8"	"372"	"115"	"115"	"0"	"407"	"55"	"383"	"862"	"135"	"3"	"359"	"411"	"252"	"578"	"496"	"699"	"98"	"206"	"168"	"1326"	"355"	"49"	"3"	"1"	"10"	"3"	"176"	"85"	"375"	"26"	"5"	"1721"	"1224"	"1579"	"159"	"486"	"1373"	"250"	"19"	"637"	"74"	"127"	"417"	"2831"	"13"	"165"	"115"	"0"	"0"	"0"	"0"	"0"	"0"	"70"	"406"	"35"	"266"	"5"	"200"	"349"	"0"	"0"	"8"	"0"	"0"	"0"	"1"	"1"	"288"	"1016"	"342"	"18"	"442"	"163"	"2"	"857"	"205"	"2"	"0"	"306"	"607"	"0"	"107"	"402"	"0"	"0"	"68"	"21"	"272"	"38"	"337"	"1"	"89"	"893"	"492"	"911"	"349"	"183"	"331"	"288"	"270"	"104"	"559"	"451"	"296"	"561"	"62"	"945"	"308"	"683"	"146"	"157"	"9"	"38"	"237"	"3"	"69"	"2"	"495"	"312"	"1493"	"531"	"185"	"783"	"404"	"43001"	"988"	"3488"	"880"	"108"	"46"	"471"	"351"	"1553"	"918"	"896"	"952"	"1532"	"240"	"49"	"433"	"374"	"604"	"195"	"227"	"447"	"389"	"295"	"1"	"2672"	"95"	"40"	"2054"	"1"	"1170"	"984"	"515"	"540"	"453"	"5577"	"377"	"230"	"511"	"298"	"779"	"653"	"61"	"320"	"141"	"143"	"3015"	"62"	"210"	"829"	"369"	"965"	"1019"	"12"	"100"	"489"	"383"	"1023"	"79"	"21"	"852"	"204"	"310"	"2"	"942"	"300"	"43"	"28"	"29"	"97"	"1671"	"141"	"185"	"599"	"93"	"141"	"108"	"1535"	"77"	"151"	"744"	"0"	"11"	"135"	"301"	"1424"	"577"	"626"	"70"	"174"	"302"	"323"	"335"	"1"	"1"	"7387"	"5"	"260"	"490"	"500"	"379"	"97"	"63"	"1214"	"3373"	"1951"	"1539"	"102"	"1"	"211"	"0"	"333"	"139"	"4012"	"42"	"260"	"411"	"5"	"2"	"0"	"617"	"6"	"1503"	"27"	"4"	"158"	"532"	"664"	"24"	"88"	"0"	"551"	"0"	"150"	"116"	"1052"	"2045"	"26"	"72"	"210"	"946"	"162"	"162"	"240"	"484"	"291"	"550"	"245"	"835"	"1771"	"153"	"2264"	"25"	"1"	"0"	"2"	"212"	"186"	"181"	"44"	"26"	"40"	"168"	"280"	"0"	"43"	"912"	"807"	"388"	"28"	"192"	"0"	"264"	"7"	"406"	"321"	"526"	"4"	"167"	"1"	"16"	"1280"	"157"	"268"	"117"	"2433"	"30"	"101"	"6"	"4130"	"254"	"512"	"1630"	"2087"	"555"	"0"	"1"	"0"	"49"	"347"	"25"	"226"	"5993"	"89"	"0"	"331"	"178"	"16"	"200"	"1016"	"19"	"106"	"25"	"121"	"162"	"327"	"1560"	"62"	"53"	"297"	"1996"	"168"	"789"	"246"	"26"	"1836"	"968"	"190"	"437"	"550"	"556"	"237"	"174"	"482"	"485"	"41"	"578"	"1039"	"1"	"0"	"0"	"0"	"0"	"0"	"0"	"0"	"0"	"0"	"0"	"119"	"0"	"0"	"1"	"4"	"0"	"11"	"1"	"2"	"0"	"0"	"17"	"69"	"9"	"56"	"6"	"21"	"27"	"5"	"0"	"123"	"25"	"143"	"29"	"133"	"2195"	"279"	"85"	"417"	"938"	"137"	"417"	"66"	"164"	"450"	"764"	"729"	"128"	"21"	"5"	"205"	"102"	"374"	"2087"	"1227"	"185"	"850"	"1596"	"12"	"36"	"7"	"11"	"1349"	"3135"	"90"	"82"	"423"	"15"	"9"	"9"	"43"	"420"	"1057"	"477"	"200"	"718"	"13"	"1700"	"253"	"117"	"725"	"198"	"143"	"38"	"554"	"229"	"261"	"164"	"58"	"5297"	"92"	"153"	"769"	"205"	"0"	"151"	"49"	"74"	"626"	"2040"	"333"	"442"	"460"	"177"	"23"	"2"	"544"	"188"	"84"	"2039"	"1303"	"331"	"36"	"15"	"892"	"118"	"67"	"29"	"29"	"324"	"500"	"2216"	"50"	"754"	"1157"	"831"	"66"	"120"	"185"	"167"	"72"	"488"	"117"	"180"	"220"	"1008"	"164"	"2700"	"362"	"43"	"2725"	"8930"	"443"	"248"	"2381"	"1084"	"31"	"63"	"125"	"1491"	"1019"	"174"	"5808"	"55"	"1078"	"602"	"2889"	"305"	"5297"	"310"	"556"	"1145"	"176"	"591"	"694"	"1018"	"273"	"131"	"175"	"18"	"32"	"1895"	"1043"	"1556"	"621"	"47"	"96"	"68"	"122"	"331"	"750"	"602"	"156"	"790"	"4154"	"470"	"1017"	"258"	"1"	"2"	"750"	"1420"	"95"	"417"	"143"	"773"	"1068"	"200"	"414"	"57"	"233"	"397"	"3395"	"279"	"324"	"1195"	"518"	"6"	"4"	"8"	"231"	"193"	"96"	"254"	"204"	"45"	"277"	"115"	"44"	"190"	"3"	"2592"	"94"	"70"	"150"	"263"	"0"	"161"	"258"	"62"	"153"	"2019"	"533"	"354"	"668"	"446"	"117"	"301"	"155"	"65"	"274"	"371"	"45"	"409"	"249"	"257"	"1648"	"4"	"17"	"0"	"4235"	"1"	"1"	"0"	"0"	"4"	"148"	"6972"	"80"	"3"	"468"	"1764"	"3"	"38"	"74"	"484"	"114"	"33"	"106"	"4"	"338"	"26"	"91"	"1542"	"357"	"8"	"97"	"144"	"324"	"945"	"843"	"2091"	"126"	"535"	"69"	"32"	"450"	"54"	"584"	"128"	"33"	"391"	"45"	"573"	"0"	"131"	"1444"	"237"	"733"	"355"	"60"	"951"	"593"	"22"	"258"	"87"	"0"	"0"	"0"	"262"	"5"	"202"	"768"	"141"	"62"	"102"	"6"	"273"	"442"	"21"	"357"	"88"	"376"	"23"	"2"	"40"	"67"	"7348"	"58"	"89"	"41"	"533"	"1497"	"1395"	"69"	"54"	"28"	"7"	"166"	"5"	"0"	"0"	"430"	"5"	"1"	"49"	"118"	"9"	"29"	"264"	"350"	"195"	"2"	"560"	"232"	"218"	"1308"	"407"	"18"	"7"	"916"	"621"	"1140"	"66"	"568"	"730"	"18"	"53"	"168"	"57"	"489"	"6"	"505"	"115"	"40"	"214"	"117"	"103"	"597"	"1080"	"1890"	"588"	"94"	"401"	"175"	"342"	"291"	"194"	"57"	"66"	"3"	"93"	"574"	"9"	"360"	"12"	"315"	"4115"	"36"	"6"	"96"	"29"	"390"	"338"	"618"	"99"	"17"	"69"	"122"	"595"	"227"	"310"	"95"	"799"	"182"	"26"	"658"	"124"	"184"	"31"	"53"	"9"	"870"	"968"	"1039"	"917"	"291"	"0"	"63"	"2392"	"51"	"141"	"73"	"720"	"816"	"851"	"132"	"664"	"1875"	"677"	"152"	"12"	"416"	"94"	"54"	"524"	"262"	"382"	"72"	"2"	"187"	"15"	"1"	"1254"	"380"	"5"	"44"	"4668"	"51"	"53"	"435"	"158"	"104"	"130"	"655"	"764"	"292"	"367"	"231"	"1300"	"94"	"52"	"213"	"75"	"21"	"91"	"249"	"351"	"418"	"70"	"4148"	"2"	"511"	"1477"	"8"	"1"	"15"	"27"	"1250"	"159"	"587"	"954"	"10"	"164"	"146"	"139"	"132"	"843"	"321"	"9"	"0"	"0"	"1"	"47"	"4"	"44"	"552"	"57"	"176"	"2"	"26"	"558"	"103"	"189"	"104"	"1264"	"245"	"405"	"147"	"1295"	"398"	"1655"	"677"	"493"	"1463"	"801"	"17"	"751"	"404"	"516"	"1076"	"485"	"1394"	"960"	"25"	"72"	"493"	"40"	"114"	"276"	"164"	"1226"	"362"	"215"	"339"	"31"	"252"	"60"	"9"	"139"	"1811"	"200"	"931"	"219"	"82"	"317"	"90"	"132"	"1195"	"1841"	"0"	"70"	"142"	"360"	"520"	"1876"	"72"	"745"	"94"	"521"	"345"	"1771"	"574"	"9"	"6"	"412"	"111"	"114"	"24"	"1651"	"0"	"0"	"710"	"231"	"967"	"152"	"160"	"114"	"317"	"101"	"17"	"815"	"1822"	"79"	"110"	"317"	"165"	"567"	"333"	"2601"	"317"	"177"	"113"	"6397"	"73"	"108"	"846"	"825"	"126"	"282"	"0"	"109"	"365"	"54"	"20"	"42"	"82"	"584"	"1570"	"0"	"5646"	"104"	"306"	"672"	"125"	"667"	"0"	"388"	"50"	"1163"	"1420"	"25"	"2119"	"782"	"544"	"33"	"98"	"164"	"268"	"776"	"87"	"334"	"904"	"0"	"0"	"485"	"78"	"433"	"585"	"165"	"1"	"0"	"90"	"181"	"49"	"13"	"9"	"193"	"129"	"65"	"383"	"372"	"73"	"3"	"1"	"1294"	"1050"	"181"	"4"	"2950"	"201"	"212"	"9"	"29"	"4733"	"3474"	"220"	"77"	"268"	"2933"	"1205"	"127"	"706"	"321"	"53"	"724"	"163"	"181"	"157"	"403"	"1"	"1"	"14"	"515"	"109"	"17"	"43"	"1565"	"320"	"37"	"416"	"913"	"1542"	"202"	"269"	"163"	"60"	"12"	"1176"	"379"	"1503"	"482"	"23"	"66"	"513"	"109"	"1307"	"884"	"18"	"786"	"205"	"428"	"517"	"89"	"2"	"325"	"9"	"3882"	"71"	"1210"	"348"	"3022"	"162"	"398"	"779"	"2046"	"0"	"72"	"58"	"580"	"23559"	"3"	"2"	"132"	"77"	"0"	"2"	"319"	"0"	"711"	"409"	"633"	"2321"	"145"	"1"	"13386"	"296"	"167"	"68"	"173"	"664"	"113"	"31"	"19"	"182"	"1910"	"836"	"26"	"12"	"12"	"734"	"12"	"658"	"629"	"27"	"1086"	"1433"	"157"	"853"	"0"	"307"	"169"	"583"	"692"	"636"	"1328"	"630"	"399"	"685"	"136"	"169"	"1860"	"148"	"82"	"10248"	"1570"	"77"	"128"	"173"	"87"	"523"	"222"	"657"	"595"	"278"	"1442"	"21"	"141"	"196"	"3"	"4"	"758"	"0"	"2"	"129"	"312"	"1827"	"11"	"2"	"0"	"0"	"0"	"0"	"104"	"29"	"145"	"84"	"1691"	"450"	"212"	"1"	"366"	"1437"	"2"	"219"	"431"	"29"	"991"	"585"	"929"	"170"	"885"	"361"	"26"	"0"	"1"	"5"	"56"	"142"	"2690"	"26"	"862"	"186"	"89"	"995"	"319"	"727"	"0"	"343"	"275"	"1"	"1"	"0"	"2"	"9"	"0"	"5"	"2"	"16"	"2"	"0"	"9"	"0"	"0"	"0"	"32"	"6"	"5"	"5"	"187"	"15"	"257"	"17"	"4040"	"80"	"18"	"42"	"6"	"8"	"122"	"608"	"125"	"332"	"155"	"279"	"165"	"436"	"28"	"238"	"318"	"258"	"986"	"427"	"1588"	"49"	"406"	"492"	"489"	"119"	"194"	"340"	"777"	"2"	"615"	"534"	"1270"	"105"	"333"	"634"	"281"	"6"	"0"	"0"	"0"	"0"	"168"	"53"	"174"	"141"	"160"	"0"	"0"	"0"	"1"	"0"	"0"	"343"	"186"	"804"	"790"	"846"	"382"	"2"	"872"	"144"	"537"	"265"	"78"	"185"	"147"	"676"	"427"	"137"	"0"	"0"	"0"	"30"	"232"	"332"	"371"	"1046"	"779"	"39"	"531"	"260"	"456"	"407"	"816"	"356"	"326"	"400"	"481"	"145"	"191"	"44"	"247"	"659"	"26"	"161"	"47"	"2"	"19"	"0"	"44"	"9"	"2"	"492"	"131"	"179"	"0"	"0"	"83"	"1067"	"235"	"4"	"1306"	"896"	"760"	"301"	"938"	"241"	"1199"	"2518"	"3"	"120"	"730"	"1341"	"53"	"250"	"457"	"51"	"15"	"8"	"0"	"71"	"173"	"9048"	"30"	"0"	"4668"	"1"	"281"	"712"	"244"	"944"	"2156"	"12"	"13"	"154"	"60"	"113"	"34"	"5"	"1"	"2"	"1302"	"33"	"1245"	"960"	"1996"	"1"	"1"	"26"	"1547"	"516"	"2719"	"137"	"257"	"3"	"38"	"160"	"35"	"236"	"8"	"113"	"132"	"542"	"1161"	"380"	"4"	"53"	"176"	"731"	"30"	"303"	"1031"	"292"	"50"	"1"	"0"	"1"	"0"	"0"	"1497"	"0"	"3538"	"374"	"223"	"8671"	"0"	"6"	"2"	"2"	"0"	"581"	"1355"	"4"	"0"	"38"	"0"	"45"	"273"	"1"	"76"	"55"	"43"	"341"	"456"	"15"	"1516"	"898"	"23"	"733"	"735"	"7"	"74"	"450"	"31"	"386"	"7070"	"234"	"163"	"135"	"519"	"553"	"5"	"710"	"143"	"428"	"117"	"169"	"0"	"170"	"86"	"394"	"8"	"71"	"112"	"26"	"69"	"692"	"776"	"101"	"582"	"1183"	"1287"	"160"	"1631"	"152"	"91"	"67"	"366"	"2549"	"120"	"329"	"624"	"867"	"921"	"24"	"72"	"55"	"1239"	"58"	"253"	"147"	"377"	"259"	"1228"	"368"	"231"	"73"	"85"	"51"	"345"	"95"	"0"	"165"	"525"	"1582"	"32"	"117"	"972"	"343"	"331"	"67"	"353"	"95"	"47"	"581"	"1016"	"74"	"864"	"8095"	"10833"	"116"	"233"	"221"	"12"	"852"	"255"	"128"	"1749"	"83"	"65"	"32"	"1682"	"2682"	"347"	"9"	"3109"	"144"	"241"	"481"	"7223"	"777"	"1135"	"7"	"467"	"82"	"390"	"5"	"1"	"0"	"751"	"6"	"195"	"149"	"41"	"331"	"815"	"175"	"282"	"566"	"17"	"2"	"0"	"13"	"550"	"40"	"282"	"375"	"440"	"72"	"1862"	"142"	"0"	"86"	"129"	"1470"	"422"	"82"	"0"	"3"	"0"	"0"	"8"	"306"	"0"	"57"	"57"	"1246"	"210"	"140"	"251"	"348"	"117"	"545"	"249"	"2"	"215"	"149"	"135"	"697"	"9"	"386"	"60"	"459"	"132"	"1184"	"486"	"11"	"11"	"0"	"26"	"424"	"17"	"0"	"0"	"1"	"4"	"971"	"49"	"92"	"50"	"625"	"3464"	"112"	"279"	"84"	"1006"	"415"	"1555"	"616"	"449"	"113"	"783"	"396"	"11"	"799"	"217"	"0"	"3"	"1"	"7"	"12"	"1830"	"536"	"52"	"277"	"3"	"324"	"160"	"3"	"0"	"686"	"159"	"171"	"8"	"3"	"697"	"302"	"4605"	"29"	"0"	"13"	"144"	"2532"	"975"	"367"	"50"	"110"	"66"	"286"	"101"	"1147"	"250"	"129"	"12379"	"692"	"77"	"228"	"1006"	"658"	"210"	"1"	"1874"	"70"	"141"	"778"	"5100"	"195"	"1194"	"386"	"269"	"150"	"1483"	"539"	"10608"	"12376"	"1176"	"847"	"741"	"0"	"1"	"292"	"753"	"1"	"170"	"1"	"9"	"50"	"89"	"889"	"187"	"44"	"126"	"1285"	"2"	"63"	"89"	"1187"	"629"	"1260"	"191"	"102"	"154"	"72"	"835"	"254"	"1178"	"232"	"530"	"42"	"718"	"10"	"4"	"14"	"153"	"3"	"1581"	"624"	"194"	"551"	"211"	"50"	"2263"	"174"	"964"	"1291"	"632"	"1990"	"109"	"132"	"6562"	"50"	"336"	"434"	"973"	"1133"	"1993"	"5"	"389"	"0"	"2376"	"560"	"3204"	"61"	"161"	"228"	"57"	"70"	"186"	"84"	"2259"	"427"	"239"	"374"	"358"	"1833"	"176"	"251"	"464"	"780"	"657"	"11"	"1"	"176"	"1286"	"103"	"15"	"323"	"41"	"4894"	"1435"	"5505"	"316"	"1796"	"491"	"14"	"884"	"16"	"59"	"382"	"99"	"384"	"173"	"0"	"285"	"505"	"181"	"110"	"315"	"693"	"0"	"274"	"485"	"16"	"66"	"960"	"79"	"3278"	"326"	"7728"	"499"	"129"	"4280"	"1381"	"33681"	"196"	"679"	"890"	"84"	"235"	"661"	"53"	"6"	"197"	"3"	"6"	"1"	"304"	"89"	"3"	"697"	"1408"	"7"	"55"	"1"	"28"	"4"	"569"	"33"	"6519"	"148"	"276"	"19793"	"13"	"22"	"155"	"33"	"702"	"19"	"3"	"278"	"589"	"9"	"481"	"1138"	"94"	"68"	"642"	"843"	"1658"	"9325"	"6"	"4"	"257"	"22926"	"7976"	"112"	"122"	"267"	"193"	"225"	"201"	"871"	"35"	"185"	"670"	"124"	"2"	"6118"	"707"	"0"	"1225"	"1426"	"1760"	"53"	"2110"	"52"	"342"	"358"	"196"	"59"	"8"	"836"	"55"	"0"	"200"	"177"	"23"	"518"	"2618"	"22"	"87"	"150"	"0"	"512"	"30"	"0"	"41"	"664"	"389"	"956"	"167"	"3"	"274"	"33"	"0"	"27"	"184"	"431"	"187"	"80"	"423"	"0"	"1"	"0"	"0"	"0"	"1"	"93"	"56"	"1615"	"96"	"93"	"222"	"58"	"436"	"514"	"0"	"90"	"110"	"2625"	"1555"	"161"	"446"	"3324"	"483"	"2241"	"4"	"19"	"439"	"3069"	"79"	"380"	"27"	"122"	"14"	"165"	"3353"	"385"	"11"	"310"	"806"	"164"	"21"	"1296"	"12"	"0"	"0"	"0"	"145"	"218"	"42"	"232"	"3"	"24"	"363"	"355"	"757"	"1129"	"594"	"5"	"1"	"783"	"38"	"278"	"13"	"0"	"0"	"231"	"187"	"593"	"581"	"1668"	"3320"	"939"	"877"	"7567"	"278"	"179"	"118"	"307"	"1139"	"14"	"207"	"65"	"107"	"686"	"90"	"3996"	"4"	"282"	"61"	"81"	"118"	"1098"	"18"	"159"	"1"	"52"	"18"	"4448"	"98"	"97"	"2"	"206"	"3"	"0"	"44"	"603"	"329"	"449"	"74"	"997"	"172"	"3577"	"155"	"492"	"2692"	"947"	"512"	"1193"	"469"	"1068"	"3"	"1449"	"158"	"787"	"665"	"358"	"509"	"106"	"11"	"13"	"516"	"110"	"1"	"2"	"0"	"0"	"0"	"0"	"0"	"12"	"128"	"100"	"1318"	"488"	"1"	"43"	"486"	"5"	"834"	"337"	"637"	"2"	"781"	"417"	"231"	"287"	"207"	"1323"	"0"	"5"	"0"	"0"	"4"	"1"	"1"	"1"	"34"	"155"	"20"	"304"	"81"	"9497"	"28"	"9409"	"868"	"463"	"14"	"410"	"65"	"99"	"111"	"276"	"44"	"3"	"1"	"0"	"3"	"616"	"423"	"40"	"273"	"4646"	"646"	"1444"	"262"	"395"	"544"	"118"	"58"	"62"	"72"	"68"	"81"	"432"	"165"	"960"	"15"	"848"	"37"	"5021"	"548"	"267"	"85"	"582"	"1"	"97"	"87"	"57"	"2624"	"24"	"105"	"477"	"2"	"927"	"2"	"8528"	"633"	"8"	"92"	"0"	"0"	"5356"	"43"	"34"	"564"	"7"	"334"	"1558"	"419"	"0"	"967"	"0"	"2"	"440"	"128"	"283"	"122"	"349"	"1358"	"3233"	"650"	"446"	"81"	"0"	"28"	"7"	"3"	"182"	"627"	"697"	"235"	"128"	"291"	"2755"	"51"	"212"	"0"	"1"	"18630"	"11163"	"916"	"1"	"275"	"299"	"433"	"805"	"1813"	"1306"	"328"	"1"	"115"	"373"	"412"	"264"	"443"	"348"	"333"	"140"	"0"	"183"	"201"	"156"	"355"	"169"	"461"	"517"	"193"	"477"	"450"	"162"	"2"	"431"	"16"	"264"	"2422"	"290"	"103"	"1229"	"30"	"249"	"1611"	"106"	"218"	"186"	"163"	"294"	"207"	"376"	"674"	"724"	"52"	"209"	"9"	"84"	"554"	"189"	"13"	"489"	"6"	"18"	"174"	"162"	"1829"	"78"	"1580"	"32"	"1739"	"291"	"308"	"365"	"978"	"14"	"38"	"133"	"3420"	"264"	"311"	"306"	"141"	"779"	"131"	"489"	"65"	"436"	"119"	"364"	"297"	"1214"	"21"	"0"	"732"	"850"	"221"	"56"	"17184"	"585"	"1"	"192"	"77"	"165"	"288"	"169"	"70"	"223"	"72"	"575"	"79"	"314"	"741"	"256"	"121"	"221"	"164"	"4"	"230"	"199"	"321"	"74"	"887"	"0"	"42"	"3669"	"46"	"5004"	"144"	"1643"	"185"	"1262"	"1"	"32"	"353"	"215"	"16"	"962"	"612"	"28"	"30"	"2596"	"202"	"199"	"92"	"980"	"2175"	"100"	"88"	"378"	"542"	"249"	"1856"	"89"	"586"	"952"	"1278"	"45"	"247"	"152"	"11"	"289"	"6"	"7"	"38"	"73"	"236"	"217"	"95"	"1636"	"371"	"2505"	"37"	"133"	"7"	"124"	"56"	"89"	"62"	"6707"	"1"	"18"	"39"	"307"	"718"	"0"	"914"	"0"	"0"	"73"	"1346"	"107"	"145"	"17"	"175"	"135"	"900"	"202"	"471"	"305"	"154"	"587"	"39"	"197"	"305"	"0"	"0"	"474"	"1182"	"0"	"110"	"121"	"3284"	"1145"	"915"	"86"	"146"	"1217"	"395"	"183"	"967"	"68"	"107"	"182"	"58"	"193"	"254"	"236"	"1342"	"10363"	"38"	"164"	"3574"	"709"	"173"	"482"	"170"	"412"	"68"	"99"	"555"	"262"	"17"	"1359"	"71"	"2797"	"175"	"9"	"3"	"39"	"5"	"35"	"338"	"39"	"151"	"8"	"516"	"231"	"2"	"109"	"1339"	"118"	"2300"	"193"	"103"	"167"	"622"	"583"	"817"	"64"	"134"	"1937"	"141"	"1246"	"288"	"78"	"574"	"10"	"846"	"36"	"1305"	"1992"	"93"	"178"	"314"	"105"	"0"	"413"	"146"	"728"	"27"	"6"	"371"	"25"	"1928"	"398"	"355"	"413"	"0"	"3327"	"64"	"340"	"911"	"680"	"1705"	"50"	"266"	"742"	"5"	"0"	"0"	"0"	"596"	"88"	"580"	"3130"	"1"	"287"	"611"	"1013"	"4"	"1"	"0"	"713"	"0"	"1142"	"66"	"0"	"188"	"478"	"1026"	"30"	"222"	"1288"	"48"	"1436"	"255"	"1"	"3"	"76"	"327"	"159"	"864"	"117"	"1"	"0"	"1"	"2"	"414"	"126"	"28"	"0"	"2"	"3"	"51"	"465"	"61"	"540"	"126"	"0"	"543"	"315"	"570"	"663"	"18"	"91"	"0"	"1"	"125"	"4"	"130"	"93"	"14487"	"1933"	"324"	"6123"	"346"	"4156"	"1"	"295"	"269"	"156"	"95"	"121"	"758"	"296"	"2"	"0"	"0"	"0"	"0"	"58"	"691"	"108"	"790"	"576"	"743"	"220"	"618"	"493"	"267"	"98"	"183"	"476"	"182"	"19"	"911"	"1190"	"106"	"204"	"80"	"69"	"99"	"17"	"589"	"299"	"69"	"68"	"2"	"666"	"196"	"192"	"946"	"688"	"42"	"678"	"2918"	"122"	"522"	"1048"	"15"	"4205"	"165"	"352"	"308"	"10"	"2"	"450"	"45"	"75"	"47"	"551"	"1175"	"16"	"52"
"SAMN09738202"	"185"	"0"	"2"	"1"	"2"	"0"	"1"	"1"	"0"	"29"	"514"	"777"	"19528"	"2867"	"1075"	"81"	"5"	"5"	"19"	"8"	"15"	"6"	"7"	"1"	"13"	"317"	"56"	"69"	"2026"	"986"	"17"	"55033"	"254"	"107"	"202"	"268"	"506"	"269"	"424"	"805"	"1184"	"165"	"1030"	"251"	"185"	"138"	"531"	"1"	"1"	"0"	"1335"	"351"	"4182"	"7"	"6"	"1404"	"8773"	"650"	"166"	"1685"	"0"	"2"	"0"	"264"	"48"	"874"	"391"	"0"	"1"	"225"	"1485"	"2"	"793"	"940"	"47"	"0"	"282"	"309"	"56"	"404"	"212"	"16"	"3"	"14"	"403"	"1"	"0"	"2"	"4"	"3"	"469"	"0"	"28"	"3"	"3306"	"982"	"270"	"778"	"4"	"641"	"1204"	"300"	"308"	"371"	"16"	"406"	"313"	"879"	"404"	"34"	"958"	"4"	"316"	"390"	"254"	"9"	"3"	"202"	"37"	"6"	"533"	"580"	"304"	"370"	"3"	"9"	"78"	"0"	"190"	"213"	"263"	"17361"	"52"	"16"	"229"	"1"	"0"	"112"	"429"	"827"	"704"	"320"	"235"	"551"	"1070"	"619"	"866"	"231"	"20"	"161"	"216"	"1088"	"2"	"900"	"129"	"244"	"41"	"2626"	"926"	"313"	"140"	"643"	"598"	"505"	"210"	"302"	"424"	"543"	"1595"	"1218"	"233"	"0"	"122"	"797"	"1448"	"1337"	"1803"	"1040"	"882"	"17"	"296"	"192"	"13"	"282"	"372"	"1"	"1165"	"417"	"6"	"925"	"9"	"0"	"785"	"722"	"380"	"136"	"14"	"717"	"2591"	"2001"	"235"	"53"	"75"	"530"	"318"	"521"	"116"	"16"	"679"	"109"	"1291"	"133"	"226"	"239"	"549"	"10"	"466"	"851"	"491"	"1"	"126"	"1799"	"249"	"1135"	"374"	"54"	"563"	"445"	"6"	"0"	"0"	"1766"	"221"	"274"	"511"	"158"	"548"	"42"	"1789"	"307"	"147"	"1"	"160"	"744"	"233"	"366"	"440"	"307"	"252"	"448"	"797"	"2"	"1"	"4"	"2484"	"369"	"923"	"0"	"0"	"14"	"49"	"7"	"5"	"8"	"1"	"8"	"13"	"2"	"0"	"2"	"12"	"10"	"373"	"111"	"5"	"8"	"2"	"3"	"0"	"3"	"1"	"8"	"2"	"90"	"356"	"6"	"412"	"4"	"23"	"1"	"9"	"10"	"484"	"711"	"1"	"6"	"14"	"1170"	"1850"	"509"	"473"	"127"	"2"	"277"	"91"	"0"	"1"	"1940"	"52"	"333"	"0"	"2"	"3308"	"0"	"211"	"2927"	"1003"	"94"	"3"	"84"	"2823"	"70"	"3828"	"288"	"847"	"0"	"1"	"517"	"1"	"13"	"186"	"254"	"0"	"1"	"0"	"1"	"0"	"22"	"515"	"144"	"921"	"297"	"610"	"149"	"384"	"45"	"113"	"822"	"32"	"22"	"303"	"2"	"1517"	"1433"	"224"	"351"	"1321"	"137"	"3496"	"3900"	"5"	"2"	"1"	"0"	"1259"	"758"	"578"	"1219"	"8"	"4"	"12"	"0"	"2"	"2"	"0"	"8"	"589"	"21958"	"34"	"339"	"559"	"11"	"6"	"4"	"6"	"9"	"1715"	"475"	"69"	"224"	"2318"	"178"	"797"	"209"	"0"	"163"	"366"	"1808"	"236"	"0"	"493"	"654"	"331"	"1034"	"9212"	"1"	"267"	"62"	"51"	"552"	"18"	"437"	"1"	"160"	"0"	"1"	"178"	"0"	"0"	"1"	"524"	"770"	"470"	"1468"	"502"	"463"	"618"	"43"	"52"	"277"	"1243"	"257"	"1166"	"982"	"578"	"225"	"546"	"412"	"415"	"19"	"373"	"438"	"261"	"190"	"9"	"121"	"444"	"152"	"814"	"485"	"89"	"254"	"127"	"610"	"949"	"41"	"207"	"19"	"104"	"24"	"1109"	"19"	"185"	"115"	"242"	"63"	"35"	"3227"	"47"	"94"	"132"	"2476"	"243"	"154"	"435"	"142"	"56"	"324"	"848"	"1"	"168"	"522"	"763"	"12989"	"155"	"683"	"2642"	"1"	"749"	"298"	"1172"	"641"	"44"	"46"	"9"	"1"	"414"	"470"	"193"	"919"	"145"	"136"	"246"	"7"	"361"	"1"	"897"	"835"	"5"	"684"	"12526"	"3"	"7"	"247"	"546"	"26"	"577"	"101"	"134"	"252"	"1339"	"421"	"40"	"1"	"11"	"364"	"339"	"81"	"18"	"807"	"1195"	"866"	"549"	"1980"	"183"	"416"	"768"	"75"	"2"	"6979"	"621"	"1227"	"943"	"40"	"1306"	"450"	"2497"	"181"	"881"	"684"	"441"	"536"	"14"	"20"	"580"	"128"	"2638"	"1957"	"714"	"18"	"343"	"144"	"237"	"68"	"115"	"152"	"610"	"11"	"485"	"103"	"139"	"5"	"4805"	"7"	"2622"	"499"	"304"	"6"	"15"	"4"	"1391"	"23"	"264"	"252"	"221"	"44"	"248"	"294"	"3202"	"928"	"19"	"2"	"14"	"210"	"269"	"14"	"44"	"270"	"699"	"143"	"1585"	"213"	"234"	"17"	"391"	"127"	"362"	"453"	"275"	"174"	"54"	"53"	"471"	"595"	"979"	"51"	"158"	"4"	"264"	"72"	"1950"	"468"	"1118"	"615"	"1660"	"1"	"54"	"191"	"29"	"4"	"137"	"193"	"475"	"239"	"1"	"220"	"394"	"1100"	"337"	"209"	"119"	"14"	"32"	"33"	"2"	"0"	"3"	"204"	"278"	"816"	"3"	"16"	"230"	"43"	"855"	"66"	"179"	"5"	"413"	"37"	"42"	"99"	"1965"	"130"	"7"	"101"	"2088"	"2"	"0"	"4"	"0"	"0"	"0"	"18"	"3"	"191"	"1002"	"10"	"1"	"0"	"24"	"831"	"344"	"315"	"202"	"960"	"2051"	"0"	"1645"	"1447"	"1"	"2"	"912"	"481"	"354"	"19"	"1522"	"1486"	"282"	"732"	"3"	"11"	"7"	"275"	"485"	"4"	"1"	"217"	"1344"	"445"	"9"	"0"	"309"	"485"	"6"	"647"	"210"	"595"	"243"	"401"	"2"	"630"	"2"	"539"	"206"	"3"	"1"	"1"	"2"	"7"	"272"	"250"	"3993"	"0"	"1447"	"224"	"44"	"187"	"7"	"2"	"34"	"2"	"14"	"19"	"349"	"11"	"511"	"2"	"947"	"108"	"336"	"108"	"662"	"0"	"348"	"323"	"1905"	"2043"	"26"	"141"	"15572"	"2"	"115"	"225"	"1020"	"0"	"626"	"2"	"471"	"1201"	"215"	"2961"	"3"	"2"	"22"	"4"	"152"	"55"	"183"	"1483"	"844"	"204"	"903"	"3"	"1"	"0"	"53"	"3"	"6"	"0"	"3"	"1"	"304"	"110"	"6"	"604"	"2328"	"5"	"217"	"190"	"183"	"2"	"1173"	"0"	"0"	"0"	"22"	"7"	"6"	"118"	"1"	"28"	"1468"	"10"	"425"	"39"	"625"	"1"	"4"	"1651"	"4294"	"3"	"654"	"1"	"0"	"0"	"0"	"15"	"2"	"205"	"1"	"0"	"18"	"24"	"8"	"1"	"1"	"73"	"106"	"6"	"32"	"1"	"6"	"2"	"0"	"19"	"12"	"1"	"0"	"7"	"17"	"0"	"0"	"0"	"8"	"7"	"18"	"133"	"0"	"3"	"89"	"784"	"24"	"2223"	"499"	"1135"	"375"	"205"	"1395"	"1"	"0"	"45"	"3"	"4348"	"108"	"128"	"0"	"448"	"666"	"233"	"462"	"468"	"838"	"410"	"409"	"572"	"355"	"531"	"1352"	"500"	"467"	"745"	"44"	"329"	"12557"	"7"	"554"	"608"	"347"	"130"	"476"	"1502"	"314"	"406"	"843"	"680"	"498"	"11"	"3"	"572"	"447"	"1452"	"1270"	"1642"	"445"	"5"	"391"	"75"	"539"	"515"	"1657"	"122"	"192"	"499"	"1295"	"49"	"200"	"539"	"283"	"6843"	"1674"	"21"	"0"	"241"	"323"	"539"	"3"	"11"	"391"	"0"	"2"	"65"	"14"	"44"	"2"	"1071"	"353"	"51"	"15"	"381"	"1733"	"15"	"531"	"996"	"2"	"1368"	"337"	"340"	"1"	"869"	"477"	"1"	"610"	"1360"	"20"	"2"	"265"	"62"	"522"	"228"	"561"	"745"	"3"	"0"	"1"	"270"	"83"	"9"	"42"	"782"	"1720"	"279"	"1333"	"1"	"357"	"333"	"264"	"752"	"1266"	"761"	"221"	"338"	"9"	"21"	"42"	"619"	"6"	"570"	"1"	"1"	"3414"	"1050"	"5"	"4470"	"2842"	"48"	"106"	"607"	"4"	"414"	"617"	"999"	"739"	"159"	"2669"	"2"	"23"	"19"	"2"	"84"	"26"	"17"	"565"	"4"	"23"	"35"	"710"	"2503"	"219"	"273"	"398"	"861"	"1783"	"1334"	"247"	"755"	"2760"	"32"	"275"	"3363"	"4228"	"0"	"183"	"341"	"93"	"139"	"565"	"699"	"1471"	"287"	"22"	"30"	"686"	"202"	"408"	"1004"	"70"	"1453"	"698"	"2"	"3"	"719"	"521"	"173"	"248"	"229"	"1642"	"197"	"4"	"0"	"58"	"0"	"2"	"4"	"1"	"13"	"26"	"2"	"0"	"0"	"4"	"3021"	"31"	"1"	"498"	"355"	"241"	"0"	"14"	"205"	"332"	"62"	"0"	"5"	"323"	"949"	"4"	"528"	"2"	"5322"	"937"	"13"	"1"	"8"	"0"	"2"	"0"	"92"	"0"	"240"	"461"	"130"	"940"	"15"	"92"	"0"	"71"	"2"	"19794"	"1295"	"124"	"0"	"280"	"152"	"1504"	"26"	"137"	"136"	"321"	"32"	"1"	"4"	"3"	"1"	"1"	"191"	"134"	"108"	"11"	"260"	"4225"	"62"	"1425"	"51"	"419"	"193"	"5"	"167"	"2097"	"2992"	"158"	"1043"	"5"	"19"	"12"	"1"	"4690"	"1"	"152"	"585"	"25"	"27"	"850"	"1101"	"543"	"421"	"273"	"219"	"46"	"429"	"168"	"74"	"927"	"1111"	"3"	"534"	"171"	"497"	"2"	"2"	"651"	"3576"	"2142"	"1775"	"793"	"472"	"1259"	"3"	"67"	"5"	"5"	"1221"	"396"	"179"	"2"	"830"	"166"	"527"	"523"	"0"	"40"	"113"	"1604"	"2"	"11"	"209"	"298"	"13"	"79"	"1"	"185"	"29"	"506"	"80"	"950"	"9167"	"917"	"532"	"59"	"243"	"426"	"649"	"518"	"143"	"32"	"68"	"193"	"334"	"344"	"1005"	"3269"	"2"	"551"	"301"	"442"	"0"	"6"	"4019"	"255"	"1"	"61"	"157"	"1057"	"11"	"696"	"3"	"5"	"1223"	"752"	"448"	"45"	"18"	"203"	"15"	"293"	"615"	"43"	"1"	"2428"	"0"	"614"	"899"	"178"	"492"	"795"	"64"	"9"	"51"	"7"	"0"	"224"	"1393"	"188"	"17"	"669"	"3"	"6"	"17"	"464"	"233"	"0"	"1060"	"4"	"883"	"491"	"720"	"896"	"302"	"336"	"45"	"16"	"135"	"191"	"218"	"107"	"61"	"987"	"538"	"1264"	"3752"	"0"	"0"	"293"	"291"	"707"	"1050"	"72"	"934"	"181"	"150"	"8962"	"10707"	"2"	"345"	"119"	"239"	"2"	"2030"	"1"	"1"	"45"	"18"	"132"	"4"	"25"	"12337"	"4"	"1053"	"14"	"396"	"222"	"17"	"574"	"139"	"0"	"91"	"0"	"49"	"884"	"272"	"1328"	"289"	"222"	"2"	"515"	"625"	"4694"	"327"	"148"	"590"	"1764"	"235"	"3"	"1023"	"1302"	"4"	"247"	"1491"	"312"	"426"	"1075"	"439"	"1035"	"582"	"257"	"135"	"108"	"745"	"1"	"1"	"0"	"175"	"2845"	"2195"	"34"	"1"	"0"	"134"	"448"	"277"	"70"	"1447"	"294"	"0"	"323"	"0"	"0"	"0"	"210"	"601"	"1182"	"70"	"7924"	"0"	"953"	"423"	"152"	"663"	"1509"	"132"	"182"	"3"	"1"	"137"	"130"	"965"	"0"	"0"	"11"	"0"	"47"	"0"	"2403"	"1405"	"15"	"131"	"755"	"1097"	"243"	"4"	"0"	"2"	"166"	"1621"	"3"	"135"	"153"	"7"	"358"	"91"	"20"	"680"	"319"	"0"	"1"	"0"	"0"	"153"	"21"	"379"	"14"	"0"	"951"	"870"	"199"	"9"	"7"	"641"	"700"	"1213"	"0"	"264"	"1543"	"0"	"0"	"7006"	"362"	"575"	"6"	"3"	"840"	"1"	"2"	"769"	"1414"	"10"	"135"	"4"	"119"	"559"	"476"	"0"	"2646"	"586"	"5296"	"1"	"870"	"3056"	"116"	"1475"	"0"	"1"	"2"	"1"	"2903"	"1277"	"4032"	"88"	"173"	"1"	"5542"	"151"	"128"	"186"	"849"	"362"	"143"	"223"	"299"	"6"	"6"	"4"	"7"	"67"	"126"	"96"	"435"	"39"	"2787"	"1322"	"1"	"60"	"4"	"126"	"464"	"2"	"15593"	"807"	"193"	"2488"	"1321"	"574"	"1048"	"106"	"2"	"783"	"539"	"110"	"1"	"1"	"25"	"5"	"799"	"192"	"2"	"14336"	"211"	"30"	"394"	"183"	"602"	"1131"	"40"	"696"	"809"	"417"	"470"	"564"	"22"	"340"	"721"	"115"	"496"	"58"	"245"	"991"	"593"	"3116"	"3"	"16679"	"2554"	"421"	"409"	"1033"	"111"	"475"	"240"	"696"	"234"	"73"	"4952"	"466"	"408"	"36"	"572"	"307"	"543"	"127"	"298"	"360"	"1971"	"909"	"1158"	"1126"	"84"	"83"	"2277"	"521"	"1524"	"130"	"456"	"879"	"6"	"356"	"52"	"7090"	"52"	"324"	"770"	"459"	"596"	"104"	"165"	"581"	"3"	"24"	"1"	"14"	"3"	"1"	"10"	"17"	"0"	"5"	"50"	"1"	"146"	"3"	"45"	"501"	"104"	"1031"	"669"	"246"	"1"	"626"	"460"	"3"	"4"	"0"	"247"	"3"	"109"	"15"	"2"	"14"	"557"	"18"	"11"	"128"	"3"	"460"	"46"	"0"	"266"	"162"	"925"	"167"	"1253"	"11"	"0"	"11"	"9"	"559"	"1"	"12927"	"1230"	"2272"	"2960"	"297"	"3082"	"0"	"0"	"0"	"2"	"301"	"305"	"35"	"709"	"338"	"397"	"0"	"19"	"447"	"5"	"294"	"77"	"310"	"149"	"342"	"1336"	"412"	"1278"	"4"	"1"	"403"	"251"	"7"	"597"	"88"	"1110"	"3"	"152"	"71"	"13"	"67"	"1378"	"1299"	"152"	"4"	"81"	"3"	"5"	"1043"	"456"	"2"	"454"	"2010"	"4"	"0"	"1"	"5"	"2"	"8"	"5"	"431"	"1065"	"2"	"2"	"0"	"36"	"1"	"198"	"280"	"29"	"33"	"10"	"467"	"244"	"2149"	"10"	"199"	"0"	"0"	"544"	"85"	"8108"	"34"	"1007"	"785"	"462"	"593"	"58"	"36"	"408"	"595"	"59"	"377"	"2268"	"12"	"4"	"68"	"1"	"4"	"1"	"352"	"8883"	"300"	"1"	"7"	"348"	"271"	"5"	"924"	"87"	"365"	"12"	"10"	"296"	"3342"	"330"	"5"	"9"	"13"	"9"	"1"	"458"	"7"	"224"	"57"	"147"	"42"	"462"	"1595"	"321"	"0"	"719"	"12"	"855"	"84"	"1"	"64"	"2959"	"4"	"1"	"1"	"2"	"0"	"2"	"1045"	"5"	"426"	"1383"	"265"	"0"	"2"	"3"	"630"	"387"	"161"	"3"	"1023"	"2003"	"79"	"141"	"498"	"0"	"1"	"0"	"469"	"943"	"6"	"73"	"0"	"240"	"2164"	"6"	"14266"	"738"	"348"	"287"	"609"	"1604"	"739"	"125"	"1039"	"1345"	"91"	"54"	"94"	"8"	"1"	"1"	"1"	"163"	"830"	"38"	"25"	"41"	"541"	"2250"	"131"	"1225"	"553"	"60"	"560"	"288"	"473"	"3"	"20"	"3"	"7"	"560"	"15"	"1955"	"3"	"2"	"3"	"349"	"26"	"984"	"5"	"2"	"10210"	"288"	"209"	"2"	"106"	"741"	"6"	"428"	"1167"	"54"	"1127"	"121"	"128"	"668"	"304"	"216"	"757"	"1301"	"1951"	"382"	"2197"	"4"	"0"	"19"	"31"	"1262"	"2846"	"569"	"89"	"720"	"502"	"51"	"114"	"0"	"36"	"48"	"125"	"307"	"29"	"2071"	"152"	"328"	"1832"	"103"	"0"	"0"	"11"	"3"	"67"	"915"	"2"	"835"	"3"	"491"	"0"	"0"	"4"	"186"	"13"	"301"	"473"	"0"	"0"	"31"	"0"	"0"	"0"	"0"	"0"	"4"	"0"	"1"	"3"	"0"	"1"	"1"	"1"	"421"	"2"	"8"	"132"	"75"	"97"	"8"	"27"	"324"	"76"	"3"	"1785"	"54"	"866"	"67"	"1"	"1305"	"605"	"1572"	"334"	"3"	"2"	"0"	"0"	"62"	"2"	"0"	"2"	"0"	"0"	"1"	"1"	"40"	"0"	"173"	"247"	"0"	"0"	"0"	"0"	"858"	"364"	"40"	"352"	"328"	"522"	"0"	"1010"	"235"	"2"	"6"	"189"	"0"	"1383"	"3"	"1"	"1"	"0"	"0"	"0"	"5"	"3"	"6"	"1"	"76"	"0"	"59"	"3"	"70"	"124"	"21"	"15"	"0"	"0"	"0"	"0"	"6"	"5"	"689"	"105"	"541"	"0"	"8"	"137"	"325"	"838"	"971"	"223"	"9"	"300"	"1143"	"1160"	"11"	"369"	"3091"	"493"	"399"	"335"	"474"	"1"	"1025"	"796"	"345"	"393"	"1092"	"842"	"0"	"3210"	"0"	"29"	"49"	"2"	"696"	"165"	"283"	"37"	"232"	"9"	"692"	"52"	"261"	"17"	"0"	"528"	"688"	"1273"	"4475"	"5"	"1"	"96"	"463"	"43"	"31"	"2250"	"4"	"10"	"1401"	"1266"	"2508"	"617"	"24"	"45"	"61"	"1"	"0"	"1"	"1099"	"506"	"8"	"1101"	"2"	"0"	"1"	"1"	"1"	"0"	"797"	"1"	"61"	"0"	"2859"	"366"	"6"	"11"	"1023"	"154"	"180"	"136"	"24"	"0"	"174"	"1"	"0"	"4"	"2"	"785"	"13"	"1296"	"1204"	"736"	"1041"	"6"	"18"	"627"	"5"	"207"	"76"	"2"	"1"	"2"	"5"	"4679"	"53"	"2"	"3"	"147"	"434"	"16"	"2"	"1"	"70"	"318"	"35"	"1"	"666"	"34"	"0"	"7"	"3"	"237"	"3"	"115"	"530"	"105"	"604"	"2"	"439"	"567"	"45"	"5"	"194"	"1470"	"1"	"272"	"165"	"310"	"359"	"333"	"267"	"835"	"1"	"17"	"358"	"483"	"933"	"42"	"55"	"315"	"5"	"495"	"721"	"83"	"42"	"256"	"1069"	"1372"	"468"	"1968"	"870"	"396"	"272"	"83"	"219"	"99"	"21"	"603"	"0"	"2"	"27"	"763"	"458"	"595"	"1"	"170"	"85"	"328"	"2671"	"1224"	"351"	"37"	"3"	"0"	"32"	"401"	"433"	"173"	"160"	"608"	"1514"	"71"	"377"	"393"	"1076"	"652"	"742"	"474"	"854"	"762"	"122"	"1"	"64"	"2"	"16"	"9"	"73"	"8"	"467"	"544"	"395"	"1717"	"629"	"713"	"1115"	"192"	"2"	"4"	"665"	"1137"	"77"	"340"	"844"	"86"	"1275"	"488"	"129"	"48"	"466"	"5"	"15"	"1"	"2085"	"16"	"90"	"419"	"278"	"80"	"6"	"14"	"140"	"49"	"244"	"316"	"479"	"747"	"113"	"107"	"124"	"337"	"109"	"235"	"99"	"20"	"0"	"0"	"4826"	"89"	"873"	"404"	"93"	"16"	"0"	"2"	"6"	"2"	"0"	"0"	"416"	"857"	"836"	"187"	"1310"	"117"	"3091"	"201"	"359"	"160"	"245"	"135"	"212"	"201"	"261"	"31"	"194"	"620"	"383"	"0"	"706"	"712"	"221"	"16"	"19"	"1976"	"4"	"5"	"0"	"0"	"586"	"3"	"52"	"589"	"112"	"1749"	"37"	"1"	"56"	"1645"	"669"	"531"	"29"	"3"	"438"	"1287"	"1163"	"656"	"669"	"796"	"498"	"219"	"100"	"1"	"34"	"852"	"164"	"39"	"99"	"17"	"723"	"176"	"8"	"12"	"1"	"2"	"524"	"189"	"276"	"112"	"201"	"0"	"192"	"451"	"130"	"465"	"958"	"12669"	"6"	"1042"	"142"	"939"	"310"	"1340"	"0"	"378"	"322"	"425"	"4"	"1"	"29"	"2101"	"1140"	"106"	"808"	"1074"	"397"	"2"	"141"	"7"	"377"	"1962"	"0"	"1837"	"16"	"0"	"2"	"2"	"0"	"987"	"105"	"231"	"919"	"0"	"29"	"3"	"6"	"1129"	"6"	"568"	"30"	"841"	"250"	"0"	"280"	"2084"	"0"	"2"	"384"	"78"	"0"	"0"	"20"	"162"	"465"	"185"	"4"	"6"	"23"	"67"	"102"	"306"	"0"	"3"	"0"	"2"	"0"	"1"	"1"	"3"	"2"	"0"	"52"	"3"	"267"	"762"	"1"	"41"	"755"	"235"	"0"	"322"	"4017"	"17"	"43"	"1"	"1635"	"1"	"433"	"16"	"2"	"0"	"544"	"1999"	"138"	"9742"	"617"	"1570"	"401"	"442"	"35"	"0"	"0"	"2"	"588"	"9"	"1"	"104"	"0"	"1"	"1"	"1"	"5"	"1071"	"3"	"0"	"0"	"0"	"3"	"5"	"2"	"93"	"691"	"117"	"1"	"1"	"2"	"60"	"6"	"0"	"31"	"38"	"3"	"2"	"130"	"180"	"0"	"641"	"884"	"1348"	"374"	"548"	"1224"	"1134"	"529"	"4"	"0"	"184"	"215"	"64"	"643"	"9"	"239"	"357"	"337"	"1746"	"416"	"403"	"360"	"684"	"2015"	"541"	"121"	"82"	"47"	"45"	"24"	"170"	"127"	"88"	"1"	"403"	"113"	"63"	"370"	"298"	"166"	"20"	"609"	"23"	"1389"	"190"	"356"	"154"	"164"	"328"	"21"	"354"	"34"	"1"	"0"	"0"	"0"	"0"	"0"	"145"	"1644"	"31"	"295"	"17"	"598"	"470"	"3371"	"1179"	"0"	"269"	"0"	"124"	"490"	"0"	"854"	"79"	"2"	"264"	"78"	"1"	"2501"	"32"	"751"	"0"	"0"	"762"	"322"	"943"	"30"	"143"	"0"	"1"	"148"	"234"	"153"	"279"	"2273"	"453"	"21"	"148"	"0"	"0"	"33"	"94"	"364"	"4212"	"0"	"0"	"0"	"647"	"1096"	"53"	"0"	"0"	"3"	"376"	"542"	"0"	"2"	"340"	"195"	"96"	"714"	"14"	"10"	"82"	"3"	"99"	"468"	"35"	"0"	"21"	"2308"	"206"	"367"	"425"	"1"	"1626"	"282"	"12"	"6"	"69"	"0"	"387"	"403"	"137"	"138"	"494"	"1"	"190"	"3658"	"202"	"669"	"307"	"3"	"774"	"445"	"17"	"182"	"520"	"309"	"737"	"59"	"8"	"348"	"2"	"2"	"155"	"225"	"2444"	"694"	"13"	"222"	"5"	"2007"	"2048"	"328"	"329"	"243"	"231"	"2317"	"1131"	"109"	"353"	"435"	"0"	"377"	"98"	"229"	"19"	"228"	"729"	"49"	"194"	"26"	"7"	"337"	"2599"	"484"	"284"	"1069"	"1"	"115"	"608"	"232"	"193"	"1452"	"295"	"556"	"236"	"19"	"216"	"999"	"959"	"216"	"65"	"45"	"64"	"4300"	"207"	"25"	"3867"	"1265"	"319"	"342"	"36"	"35"	"332"	"966"	"5599"	"57"	"4661"	"687"	"255"	"66"	"457"	"774"	"112"	"414"	"768"	"413"	"1308"	"484"	"280"	"568"	"2"	"1185"	"255"	"11"	"4"	"86"	"1928"	"525"	"26"	"6"	"1018"	"1080"	"28"	"367"	"1511"	"1261"	"513"	"916"	"3084"	"98"	"324"	"189"	"17"	"320"	"292"	"91"	"1"	"298"	"96"	"451"	"0"	"1"	"0"	"593"	"4"	"193"	"978"	"181"	"513"	"1361"	"3"	"1565"	"37"	"219"	"160"	"439"	"170"	"2011"	"2"	"93"	"0"	"0"	"148"	"765"	"127"	"2644"	"66"	"1"	"1649"	"206"	"386"	"1"	"174"	"14"	"355"	"8"	"143"	"106"	"127"	"2037"	"624"	"7"	"1"	"383"	"3"	"1875"	"189"	"244"	"20"	"539"	"870"	"371"	"26"	"1017"	"273"	"113"	"200"	"3"	"1546"	"456"	"246"	"245"	"2"	"10"	"1"	"1"	"340"	"76"	"34"	"10"	"824"	"114"	"185"	"0"	"236"	"368"	"66"	"498"	"19"	"1"	"66"	"533"	"567"	"99"	"80"	"14792"	"87"	"18508"	"24"	"187"	"49"	"114"	"79"	"56"	"4"	"2040"	"1021"	"4"	"466"	"163"	"422"	"564"	"288"	"616"	"1568"	"105"	"496"	"455"	"10"	"14"	"22"	"131"	"0"	"165"	"490"	"1452"	"795"	"36"	"227"	"35"	"84"	"15"	"401"	"341"	"331"	"2033"	"14"	"93"	"0"	"226"	"0"	"631"	"216"	"4"	"83"	"491"	"793"	"531"	"375"	"4"	"0"	"1"	"45"	"192"	"645"	"230"	"584"	"9"	"22"	"200"	"209"	"531"	"114"	"242"	"34"	"41"	"1067"	"677"	"2"	"20"	"4428"	"25"	"628"	"8"	"507"	"1"	"469"	"193"	"31"	"33"	"410"	"11"	"7"	"1643"	"2"	"190"	"325"	"315"	"738"	"795"	"674"	"662"	"11969"	"1293"	"66"	"0"	"45"	"0"	"1"	"1"	"22"	"42"	"244"	"3"	"1"	"0"	"454"	"368"	"1"	"0"	"1"	"6"	"280"	"12"	"97"	"10"	"79"	"20"	"186"	"2"	"0"	"1"	"10"	"12"	"13"	"39"	"1011"	"425"	"699"	"507"	"5"	"66"	"622"	"10"	"890"	"339"	"1894"	"23"	"720"	"1660"	"114"	"13"	"802"	"10"	"1"	"577"	"2"	"219"	"0"	"8"	"1"	"1"	"3"	"3"	"211"	"594"	"96"	"480"	"4"	"360"	"190"	"0"	"27"	"12"	"12"	"946"	"375"	"4"	"0"	"0"	"0"	"92"	"180"	"11"	"181"	"1097"	"51"	"637"	"71"	"399"	"15"	"22"	"5042"	"460"	"2"	"14"	"427"	"796"	"56"	"512"	"7"	"4642"	"5"	"2"	"366"	"272"	"0"	"0"	"19"	"2"	"209"	"38"	"13"	"468"	"1509"	"986"	"256"	"1343"	"15"	"167"	"236"	"16"	"13"	"18"	"20"	"205"	"595"	"283"	"97"	"373"	"171"	"42"	"11"	"249"	"1301"	"0"	"0"	"0"	"0"	"62"	"1231"	"122"	"2"	"1549"	"1350"	"2927"	"6"	"1"	"435"	"48"	"6"	"4205"	"2"	"102"	"1"	"4"	"1794"	"1"	"400"	"849"	"79"	"403"	"1"	"9"	"5"	"280"	"135"	"487"	"0"	"17"	"0"	"3"	"1211"	"1"	"0"	"1"	"0"	"1"	"492"	"1"	"5"	"3344"	"530"	"2103"	"23"	"73"	"45"	"77"	"28"	"6352"	"325"	"3232"	"0"	"0"	"255"	"335"	"773"	"294"	"59"	"1226"	"4"	"1"	"49"	"5"	"230"	"548"	"369"	"943"	"596"	"1276"	"383"	"2"	"2"	"7"	"1"	"141"	"5"	"1597"	"347"	"0"	"297"	"1"	"175"	"38"	"4"	"134"	"30"	"188"	"332"	"324"	"84"	"0"	"0"	"1"	"1"	"21"	"126"	"620"	"9"	"0"	"66"	"4"	"32"	"0"	"3"	"13"	"299"	"46"	"12"	"654"	"2568"	"119"	"1"	"204"	"132"	"905"	"1228"	"1"	"0"	"184"	"396"	"0"	"0"	"1"	"287"	"83"	"3338"	"92"	"79"	"555"	"2498"	"264"	"1"	"1426"	"1511"	"0"	"271"	"280"	"0"	"10"	"380"	"115"	"105"	"31"	"9"	"65"	"10"	"203"	"123"	"232"	"7049"	"40"	"243"	"116"	"1922"	"6332"	"327"	"285"	"225"	"823"	"29"	"1034"	"4852"	"1027"	"1"	"0"	"608"	"344"	"15397"	"16"	"1530"	"3"	"243"	"172"	"467"	"345"	"1485"	"4562"	"138"	"73"	"3854"	"1"	"790"	"350"	"364"	"1394"	"307"	"733"	"83"	"527"	"270"	"624"	"717"	"34"	"200"	"3"	"41"	"66"	"382"	"583"	"453"	"1370"	"215"	"3404"	"626"	"293"	"158"	"368"	"2539"	"24"	"10"	"792"	"563"	"210"	"296"	"538"	"184"	"46"	"844"	"4275"	"1"	"120"	"539"	"1"	"17"	"2029"	"30"	"5"	"11"	"56"	"73"	"2347"	"48"	"1"	"0"	"3"	"1"	"436"	"4"	"144"	"2"	"1166"	"32"	"341"	"1474"	"14"	"4"	"160"	"1595"	"35"	"1557"	"141"	"573"	"1"	"0"	"1"	"320"	"36"	"364"	"1396"	"199"	"532"	"1321"	"135"	"23"	"6"	"94"	"3841"	"61"	"1817"	"15"	"41"	"547"	"717"	"2154"	"79"	"712"	"1"	"1370"	"28"	"6"	"245"	"153"	"64"	"6"	"254"	"216"	"2"	"88"	"0"	"0"	"25"	"33"	"132"	"688"	"1029"	"590"	"306"	"4"	"1367"	"202"	"670"	"18"	"0"	"364"	"122"	"296"	"18"	"332"	"656"	"1"	"0"	"2"	"160"	"312"	"8"	"470"	"108"	"1839"	"516"	"179"	"0"	"28"	"1"	"43"	"60"	"199"	"224"	"26"	"31"	"152"	"1324"	"2"	"537"	"641"	"2829"	"2"	"2"	"0"	"157"	"241"	"120"	"109"	"164"	"6"	"498"	"402"	"488"	"0"	"1"	"425"	"1210"	"499"	"696"	"263"	"255"	"115"	"158"	"0"	"55"	"100"	"0"	"1"	"319"	"2143"	"1412"	"6"	"94"	"161"	"281"	"0"	"1"	"75"	"267"	"33"	"413"	"2"	"647"	"19"	"83"	"397"	"19"	"299"	"1304"	"238"	"664"	"805"	"0"	"0"	"319"	"0"	"0"	"2"	"2"	"0"	"24"	"0"	"2"	"0"	"0"	"725"	"405"	"95"	"2"	"966"	"1"	"1"	"425"	"3"	"1"	"0"	"0"	"0"	"0"	"10"	"1"	"0"	"0"	"0"	"1"	"524"	"0"	"167"	"130"	"75"	"271"	"121"	"186"	"1"	"3"	"0"	"0"	"0"	"0"	"0"	"1"	"0"	"0"	"0"	"2"	"809"	"941"	"603"	"81"	"11"	"23"	"199"	"0"	"425"	"495"	"51"	"221"	"130"	"374"	"84"	"2"	"474"	"204"	"0"	"10"	"80"	"0"	"0"	"0"	"295"	"273"	"2008"	"215"	"370"	"162"	"25"	"51"	"496"	"60"	"7035"	"5"	"3116"	"562"	"741"	"1"	"336"	"0"	"1865"	"265"	"535"	"45"	"342"	"1"	"446"	"997"	"15"	"4"	"46"	"263"	"78"	"510"	"169"	"488"	"257"	"1277"	"7"	"494"	"783"	"7"	"77"	"0"	"69"	"8"	"1109"	"29"	"282"	"346"	"9"	"268"	"4477"	"113"	"315"	"5"	"100"	"282"	"11"	"261"	"37"	"3"	"143"	"1422"	"474"	"2233"	"1"	"3"	"4"	"14"	"4"	"266"	"43"	"1"	"129"	"638"	"1368"	"128"	"28"	"1176"	"221"	"237"	"12"	"1570"	"207"	"216"	"274"	"25"	"832"	"27"	"231"	"1"	"3081"	"360"	"269"	"2026"	"4572"	"169"	"3"	"49"	"651"	"266"	"3"	"904"	"2"	"210"	"2"	"3"	"504"	"112"	"456"	"1348"	"301"	"318"	"3"	"10"	"4"	"3"	"2"	"2"	"1"	"0"	"4"	"23"	"666"	"133"	"280"	"1"	"0"	"16"	"10"	"159"	"63"	"153"	"58"	"0"	"0"	"0"	"22"	"9"	"0"	"42"	"609"	"714"	"317"	"4"	"273"	"127"	"110"	"661"	"1183"	"427"	"1176"	"0"	"179"	"40"	"128"	"83"	"280"	"562"	"546"	"50"	"155"	"245"	"92"	"705"	"69"	"348"	"63"	"19"	"175"	"7"	"792"	"1678"	"11351"	"149"	"1462"	"1097"	"2"	"1"	"378"	"1"	"1"	"466"	"436"	"4"	"338"	"0"	"0"	"69"	"6"	"2"	"74"	"726"	"1"	"1"	"32"	"341"	"471"	"327"	"194"	"522"	"1360"	"163"	"450"	"561"	"39"	"117"	"508"	"203"	"130"	"0"	"193"	"1251"	"140"	"56"	"57"	"837"	"11"	"0"	"276"	"728"	"1424"	"1153"	"841"	"119"	"69"	"2502"	"9723"	"142"	"1335"	"103"	"5"	"9556"	"636"	"239"	"0"	"0"	"2"	"0"	"0"	"61"	"329"	"8"	"78"	"186"	"39"	"2183"	"396"	"676"	"292"	"67"	"80"	"931"	"1993"	"68"	"501"	"0"	"1"	"341"	"622"	"2720"	"425"	"298"	"235"	"932"	"23"	"87"	"134"	"0"	"227"	"603"	"728"	"1"	"527"	"755"	"13"	"46"	"115"	"22"	"91"	"160"	"1066"	"277"	"223"	"5"	"19"	"151"	"0"	"6641"	"2228"	"3"	"4"	"0"	"10"	"15"	"523"	"243"	"767"	"448"	"76"	"148"	"335"	"658"	"6"	"698"	"4"	"49"	"168"	"1240"	"1"	"5"	"214"	"6317"	"2283"	"9307"	"7"	"13"	"2"	"280"	"5"	"185"	"4"	"52"	"1"	"26"	"77"	"3"	"525"	"9"	"20"	"411"	"0"	"0"	"0"	"1211"	"267"	"141"	"147"	"5"	"191"	"1559"	"142"	"9"	"467"	"0"	"264"	"36"	"1116"	"750"	"2564"	"2745"	"0"	"1212"	"8"	"590"	"4"	"1"	"118"	"1792"	"22"	"723"	"22"	"0"	"0"	"19"	"7"	"570"	"2351"	"531"	"0"	"0"	"1"	"21"	"125"	"650"	"0"	"2"	"2"	"0"	"2"	"455"	"1229"	"501"	"517"	"2"	"3"	"271"	"412"	"1046"	"691"	"6"	"158"	"8"	"623"	"610"	"4"	"169"	"936"	"17"	"3462"	"179"	"89"	"380"	"3373"	"28"	"182"	"1314"	"1818"	"7"	"240"	"0"	"849"	"216"	"97"	"207"	"222"	"233"	"1077"	"0"	"1"	"7"	"60"	"504"	"122"	"146"	"2"	"931"	"29"	"226"	"646"	"968"	"5"	"6"	"3"	"277"	"1302"	"81"	"217"	"2"	"220"	"0"	"6"	"6"	"2"	"5"	"8"	"394"	"0"	"5"	"112"	"240"	"6"	"498"	"339"	"272"	"218"	"113"	"94"	"4"	"1243"	"724"	"167"	"368"	"13"	"1"	"3"	"323"	"511"	"305"	"48"	"2"	"4"	"887"	"294"	"650"	"1178"	"346"	"12047"	"1"	"1"	"0"	"1"	"24"	"90"	"265"	"46"	"3"	"281"	"18"	"3"	"0"	"146"	"441"	"2256"	"34"	"258"	"284"	"10"	"7"	"681"	"370"	"4"	"69"	"4"	"81"	"768"	"1556"	"112"	"1205"	"1035"	"1030"	"1371"	"8"	"18"	"3"	"11"	"6"	"5447"	"660"	"108"	"0"	"4"	"27"	"65"	"281"	"54"	"10"	"1"	"389"	"61"	"172"	"484"	"688"	"232"	"958"	"599"	"1691"	"60"	"223"	"1256"	"265"	"581"	"1845"	"106"	"7"	"1720"	"285"	"429"	"1"	"454"	"1165"	"29"	"228"	"579"	"303"	"1167"	"9"	"1353"	"7"	"68"	"299"	"592"	"145"	"149"	"947"	"162"	"492"	"6"	"356"	"275"	"331"	"170"	"3706"	"429"	"195"	"1235"	"53"	"552"	"318"	"46"	"277"	"160"	"310"	"762"	"480"	"694"	"483"	"108"	"2779"	"996"	"6"	"173"	"85"	"1044"	"877"	"571"	"68"	"1361"	"0"	"3"	"1"	"0"	"0"	"0"	"11"	"249"	"1"	"2"	"2"	"1"	"0"	"1"	"199"	"273"	"822"	"1955"	"941"	"2"	"639"	"0"	"35"	"5"	"1291"	"22"	"320"	"0"	"2"	"1"	"1"	"1241"	"420"	"27"	"296"	"12"	"1135"	"346"	"422"	"268"	"1554"	"78"	"0"	"38"	"0"	"163"	"571"	"9"	"1978"	"443"	"10"	"8"	"40"	"397"	"280"	"769"	"78"	"167"	"1445"	"123"	"52"	"0"	"0"	"275"	"337"	"483"	"0"	"5"	"76"	"791"	"865"	"24"	"2"	"2"	"1"	"30"	"334"	"23"	"13"	"118"	"760"	"1948"	"86"	"2"	"698"	"62"	"721"	"1183"	"180"	"147"	"205"	"421"	"12"	"711"	"9"	"613"	"692"	"107"	"182"	"197"	"294"	"3"	"3"	"4868"	"79"	"17"	"538"	"99"	"240"	"1271"	"437"	"96"	"223"	"1344"	"1122"	"214"	"1114"	"1336"	"881"	"13"	"0"	"114"	"238"	"169"	"487"	"42"	"252"	"2"	"222"	"4387"	"903"	"188"	"223"	"23"	"712"	"28"	"72"	"110"	"161"	"88"	"225"	"113"	"422"	"9"	"187"	"168"	"1172"	"166"	"236"	"99"	"204"	"472"	"820"	"488"	"88"	"330"	"1"	"849"	"360"	"68"	"200"	"435"	"604"	"627"	"1385"	"354"	"7236"	"464"	"113"	"7"	"173"	"96"	"1"	"858"	"2"	"738"	"12"	"42"	"1444"	"684"	"9"	"470"	"2"	"26"	"4194"	"1"	"0"	"560"	"39"	"492"	"913"	"894"	"5"	"16"	"4"	"0"	"47"	"2"	"3"	"1669"	"3498"	"372"	"8514"	"105"	"111"	"857"	"265"	"6"	"3"	"23"	"11"	"1"	"131"	"0"	"3"	"12"	"197"	"79"	"4"	"0"	"1704"	"495"	"169"	"89"	"25"	"1"	"608"	"135"	"968"	"2"	"7"	"76"	"2"	"21"	"17"	"154"	"447"	"25"	"18491"	"320"	"0"	"2"	"2"	"525"	"0"	"4"	"947"	"424"	"35"	"1"	"13"	"104"	"0"	"59"	"1"	"0"	"0"	"45"	"464"	"3"	"22"	"669"	"134"	"297"	"1"	"0"	"1"	"51"	"39"	"5"	"161"	"3546"	"0"	"280"	"284"	"59"	"2"	"1261"	"19"	"8"	"1220"	"21"	"573"	"36"	"436"	"0"	"571"	"384"	"0"	"0"	"365"	"1"	"1150"	"655"	"9"	"7"	"18"	"1"	"180"	"125"	"492"	"133"	"6"	"1423"	"74"	"60"	"2"	"66"	"15"	"575"	"1"	"231"	"333"	"49"	"1530"	"7"	"269"	"139"	"185"	"24"	"2"	"416"	"6"	"3"	"7"	"61"	"9"	"5"	"976"	"1"	"206"	"336"	"689"	"539"	"108"	"0"	"15"	"213"	"259"	"419"	"630"	"3"	"2456"	"346"	"28"	"16"	"1"	"255"	"1"	"13"	"3"	"2"	"1"	"1010"	"1244"	"77"	"1719"	"165"	"673"	"2"	"2"	"127"	"0"	"4"	"0"	"441"	"9814"	"1885"	"329"	"2739"	"94"	"0"	"613"	"0"	"692"	"0"	"462"	"792"	"1973"	"62"	"201"	"202"	"129"	"571"	"2"	"1"	"0"	"0"	"911"	"44"	"6"	"5"	"177"	"3497"	"13"	"747"	"1944"	"469"	"23"	"608"	"118"	"1103"	"666"	"0"	"1"	"2"	"8"	"41"	"1"	"421"	"549"	"158"	"877"	"424"	"22"	"93"	"11"	"430"	"1"	"486"	"0"	"3"	"779"	"34"	"82"	"85"	"1353"	"396"	"452"	"902"	"412"	"636"	"277"	"419"	"87"	"0"	"296"	"684"	"2416"	"387"	"1223"	"907"	"3600"	"2088"	"5043"	"142"	"999"	"252"	"12425"	"333"	"1206"	"1048"	"134"	"1"	"77"	"3"	"888"	"11"	"60"	"867"	"637"	"402"	"128"	"29"	"75"	"398"	"1030"	"1091"	"547"	"219"	"65"	"12"	"261"	"603"	"168"	"148"	"2050"	"2"	"0"	"55"	"877"	"7"	"1111"	"10"	"674"	"98"	"5"	"5"	"8"	"401"	"187"	"201"	"168"	"19"	"1793"	"32"	"513"	"15"	"209"	"11"	"294"	"281"	"380"	"461"	"567"	"230"	"801"	"26"	"1"	"480"	"679"	"18"	"14"	"2414"	"22"	"819"	"16"	"240"	"318"	"30"	"324"	"2145"	"1734"	"46"	"1"	"452"	"18"	"416"	"443"	"49"	"199"	"605"	"1703"	"389"	"10"	"3702"	"358"	"319"	"27"	"244"	"214"	"69"	"2979"	"792"	"355"	"463"	"649"	"0"	"0"	"43"	"5"	"1023"	"359"	"457"	"240"	"42"	"159"	"6"	"27"	"10"	"9"	"207"	"34"	"9268"	"304"	"0"	"5"	"199"	"1"	"4177"	"2231"	"143"	"280"	"839"	"0"	"6"	"125"	"188"	"697"	"3765"	"126"	"196"	"1102"	"76"	"208"	"5081"	"0"	"0"	"16"	"5"	"394"	"328"	"382"	"13"	"3922"	"8"	"3"	"2"	"1383"	"123"	"30"	"1"	"2"	"183"	"10"	"3"	"923"	"243"	"6"	"254"	"1"	"0"	"6"	"4"	"4"	"12"	"362"	"256"	"1843"	"0"	"44"	"12"	"2"	"5"	"448"	"1102"	"6"	"10"	"19"	"12470"	"51"	"30"	"139"	"3"	"853"	"174"	"621"	"2"	"2"	"10"	"6"	"0"	"111"	"2453"	"13"	"1"	"140"	"103"	"30"	"2510"	"1003"	"29"	"1"	"0"	"3"	"0"	"121"	"5"	"123"	"709"	"1764"	"171"	"2"	"0"	"0"	"0"	"161"	"45"	"311"	"3"	"0"	"19900"	"10455"	"117"	"379"	"1621"	"1"	"320"	"876"	"2"	"56"	"18"	"1342"	"1036"	"16"	"14"	"433"	"8926"	"13048"	"715"	"538"	"14"	"265"	"16"	"4"	"179"	"347"	"100"	"560"	"1661"	"519"	"1120"	"573"	"225"	"1535"	"310"	"4160"	"2234"	"5"	"67"	"536"	"797"	"216"	"5"	"475"	"476"	"618"	"5804"	"197"	"40"	"66"	"330"	"159"	"3"	"6596"	"2847"	"1245"	"1328"	"0"	"0"	"1637"	"284"	"1797"	"114"	"62"	"1"	"49328"	"0"	"1"	"1"	"0"	"0"	"0"	"40"	"677"	"0"	"4"	"0"	"2"	"1"	"0"	"85"	"0"	"815"	"1852"	"5664"	"16601"	"1682"	"155"	"302"	"580"	"2"	"122"	"16"	"8"	"4"	"0"	"0"	"0"	"0"	"0"	"0"	"540"	"289"	"1"	"2"	"90"	"33"	"696"	"4"	"1"	"4"	"29"	"1"	"0"	"787"	"0"	"0"	"1"	"0"	"1"	"1720"	"25"	"3"	"126"	"842"	"140"	"3160"	"180"	"1028"	"72"	"421"	"716"	"2"	"1"	"3"	"529"	"445"	"140"	"2187"	"106"	"2368"	"1730"	"541"	"1319"	"546"	"773"	"549"	"256"	"574"	"99"	"134"	"140"	"174"	"7"	"328"	"1032"	"534"	"662"	"2126"	"326"	"606"	"305"	"2421"	"2"	"14"	"23"	"150"	"326"	"757"	"320"	"942"	"1"	"1407"	"58"	"69"	"143"	"14"	"34"	"193"	"9"	"30"	"177"	"8"	"0"	"0"	"205"	"2918"	"527"	"682"	"10"	"461"	"12"	"2"	"3"	"1"	"0"	"76"	"49"	"3"	"21"	"0"	"186"	"117"	"64"	"2859"	"1"	"4"	"463"	"331"	"18"	"410"	"108"	"275"	"67"	"1"	"5"	"334"	"0"	"4"	"0"	"5445"	"797"	"1"	"2"	"321"	"32"	"500"	"291"	"66"	"215"	"184"	"0"	"40"	"324"	"20"	"169"	"803"	"10183"	"68"	"1"	"0"	"422"	"2"	"1"	"0"	"284"	"79"	"505"	"0"	"4"	"225"	"4294"	"517"	"31"	"596"	"3243"	"527"	"615"	"219"	"926"	"502"	"3"	"0"	"124"	"0"	"89"	"10"	"539"	"673"	"7"	"1161"	"0"	"0"	"197"	"0"	"5"	"7"	"4"	"0"	"0"	"0"	"34"	"118"	"1"	"0"	"1"	"139"	"2"	"0"	"0"	"18"	"1"	"1"	"39"	"265"	"15"	"548"	"6"	"0"	"21"	"11"	"1"	"0"	"1"	"112"	"64"	"507"	"1277"	"4"	"0"	"2"	"14"	"810"	"1"	"0"	"0"	"611"	"233"	"340"	"324"	"1171"	"83"	"1"	"29"	"1"	"10"	"2566"	"3413"	"9"	"1033"	"42"	"72"	"24"	"1"	"154"	"4"	"1"	"0"	"681"	"1264"	"10867"	"18"	"909"	"1153"	"132"	"237"	"381"	"406"	"0"	"1"	"323"	"0"	"0"	"150"	"4"	"66"	"485"	"450"	"821"	"8"	"0"	"336"	"471"	"3"	"3"	"10"	"149"	"175"	"245"	"1"	"16"	"1809"	"7"	"369"	"110"	"137"	"131"	"794"	"691"	"927"	"1373"	"1817"	"2998"	"33"	"2245"	"940"	"272"	"96"	"1"	"139"	"7"	"412"	"339"	"54"	"0"	"779"	"0"	"1567"	"1087"	"864"	"205"	"1740"	"1310"	"455"	"231"	"178"	"452"	"23"	"454"	"51"	"134"	"1127"	"284"	"192"	"529"	"8191"	"1529"	"497"	"243"	"263"	"450"	"88"	"402"	"0"	"309"	"1137"	"285"	"0"	"230"	"579"	"192"	"2"	"358"	"140"	"656"	"1131"	"89"	"193"	"258"	"101"	"835"	"541"	"79"	"490"	"90"	"52"	"0"	"36"	"84"	"32"	"19"	"31"	"0"	"10"	"909"	"517"	"502"	"524"	"353"	"264"	"1824"	"985"	"11"	"378"	"749"	"1209"	"6"	"1"	"72"	"1"	"4"	"1229"	"7388"	"34"	"171"	"93"	"58"	"288"	"1"	"3"	"2"	"1689"	"342"	"475"	"664"	"394"	"1171"	"13"	"0"	"6534"	"28"	"246"	"404"	"415"	"1"	"19"	"0"	"2"	"2"	"2"	"1"	"6"	"0"	"1"	"0"	"6"	"0"	"0"	"2"	"0"	"1"	"17"	"2"	"38"	"813"	"0"	"585"	"104"	"607"	"463"	"31"	"364"	"121"	"1912"	"1594"	"22"	"115"	"83"	"706"	"0"	"103"	"403"	"12"	"1100"	"1880"	"1027"	"1091"	"0"	"544"	"1203"	"657"	"801"	"71"	"52"	"3"	"486"	"683"	"500"	"350"	"5"	"340"	"445"	"299"	"5908"	"186"	"1565"	"11086"	"140"	"4"	"520"	"19"	"1"	"1120"	"2979"	"8"	"757"	"1178"	"1092"	"26"	"946"	"478"	"1327"	"627"	"191"	"414"	"864"	"130"	"7"	"9"	"393"	"136"	"0"	"10294"	"2453"	"241"	"1424"	"115"	"429"	"477"	"954"	"427"	"337"	"2"	"1"	"73"	"913"	"2208"	"402"	"1"	"2"	"341"	"191"	"3"	"669"	"274"	"336"	"57"	"52"	"280"	"263"	"745"	"310"	"381"	"287"	"169"	"668"	"113"	"1"	"447"	"1020"	"15"	"992"	"1"	"42"	"150"	"36"	"1"	"3"	"3"	"292"	"627"	"1"	"351"	"628"	"426"	"327"	"1636"	"1"	"582"	"384"	"7"	"0"	"0"	"9"	"1"	"26"	"1"	"67"	"7"	"482"	"762"	"2164"	"712"	"5254"	"2735"	"1"	"1134"	"1636"	"4"	"1480"	"514"	"3274"	"1"	"900"	"676"	"1990"	"13480"	"0"	"1496"	"9"	"1797"	"315"	"2989"	"2"	"41"	"2"	"1"	"476"	"1351"	"6"	"1"	"515"	"618"	"42"	"30"	"291"	"0"	"223"	"145"	"292"	"0"	"271"	"3408"	"45"	"470"	"0"	"750"	"706"	"173"	"46"	"18"	"274"	"4260"	"326"	"58"	"1"	"0"	"105"	"948"	"112"	"1332"	"10"	"342"	"1711"	"326"	"1215"	"372"	"7921"	"5446"	"454"	"680"	"651"	"317"	"1656"	"219"	"1666"	"129"	"5"	"108"	"821"	"104"	"89"	"1"	"145"	"607"	"170"	"2464"	"17"	"1160"	"338"	"1138"	"35"	"42"	"199"	"675"	"0"	"329"	"856"	"346"	"218"	"610"	"61"	"19"	"16"	"1183"	"224"	"5074"	"37"	"720"	"747"	"542"	"300"	"127"	"6"	"9"	"4390"	"233"	"1356"	"637"	"694"	"89"	"3189"	"3078"	"73"	"47"	"10"	"0"	"7"	"3"	"1"	"483"	"325"	"536"	"474"	"21"	"599"	"329"	"1080"	"531"	"13"	"2"	"1"	"259"	"2"	"970"	"462"	"357"	"0"	"410"	"557"	"885"	"133"	"418"	"1208"	"2385"	"380"	"2"	"253"	"432"	"10065"	"2054"	"509"	"1779"	"907"	"1109"	"114"	"1172"	"5"	"49"	"47"	"2162"	"512"	"29"	"52"	"534"	"32415"	"3"	"291"	"55755"	"2"	"36"	"278"	"1"	"3"	"2109"	"133"	"1848"	"20"	"967"	"5"	"135"	"796"	"744"	"4"	"2"	"68"	"0"	"133"	"60"	"53"	"1"	"3249"	"3"	"729"	"89"	"125"	"0"	"503"	"146"	"1370"	"1"	"75"	"6"	"154"	"1782"	"307"	"2655"	"523"	"43"	"1687"	"0"	"0"	"2"	"0"	"85"	"376"	"5"	"0"	"0"	"208"	"4"	"0"	"5"	"188"	"1016"	"282"	"464"	"1115"	"1044"	"318"	"237"	"3768"	"244"	"18"	"108"	"0"	"52"	"1796"	"646"	"415"	"489"	"186"	"2"	"29"	"7"	"8"	"17"	"350"	"92"	"50"	"341"	"1328"	"871"	"548"	"3"	"2861"	"99"	"1"	"215"	"382"	"0"	"5662"	"182"	"614"	"7935"	"6700"	"17"	"718"	"614"	"93"	"100"	"133"	"1"	"1"	"510"	"352"	"364"	"144"	"553"	"126"	"1"	"3"	"204"	"68"	"211"	"0"	"3"	"874"	"0"	"0"	"965"	"9"	"580"	"706"	"253"	"434"	"1476"	"1260"	"2"	"1"	"1663"	"25"	"1035"	"885"	"869"	"312"	"0"	"16"	"1311"	"134"	"974"	"179"	"120"	"409"	"19"	"548"	"244"	"532"	"52"	"1023"	"30"	"29"	"50"	"40"	"32"	"2"	"0"	"226"	"367"	"733"	"1764"	"4448"	"9"	"539"	"0"	"3"	"1"	"4"	"1"	"20"	"614"	"0"	"2"	"5"	"0"	"2"	"0"	"0"	"0"	"0"	"0"	"497"	"1195"	"4975"	"4"	"0"	"41"	"824"	"152"	"3"	"316"	"601"	"459"	"32"	"242"	"141"	"5"	"13"	"112"	"277"	"218"	"1351"	"2"	"629"	"144"	"478"	"176"	"202"	"2"	"9"	"2"	"504"	"73"	"317"	"691"	"280"	"1"	"378"	"455"	"4"	"2"	"1"	"0"	"743"	"203"	"111"	"1021"	"508"	"223"	"63"	"346"	"0"	"374"	"2022"	"102"	"37"	"615"	"732"	"1238"	"183"	"496"	"334"	"1274"	"4"	"286"	"71"	"973"	"1"	"28"	"0"	"7"	"0"	"3"	"0"	"2"	"1"	"0"	"0"	"1449"	"842"	"259"	"329"	"1340"	"1201"	"5"	"7"	"0"	"0"	"569"	"2"	"457"	"171"	"7006"	"394"	"78"	"47"	"8"	"710"	"298"	"0"	"213"	"0"	"419"	"86"	"215"	"824"	"9"	"0"	"21"	"483"	"377"	"9"	"43"	"1386"	"6"	"7"	"9"	"187"	"16"	"4"	"1510"	"104"	"169"	"652"	"16908"	"22"	"1426"	"60"	"3248"	"1450"	"932"	"11"	"4"	"354"	"637"	"454"	"584"	"8"	"10359"	"45"	"7"	"0"	"1"	"87"	"10"	"0"	"3"	"3"	"1"	"1"	"49"	"523"	"335"	"1084"	"575"	"128"	"43"	"0"	"2"	"3"	"1"	"666"	"111"	"311"	"177"	"2"	"3"	"0"	"0"	"2727"	"295"	"1"	"1018"	"1"	"258"	"1"	"1398"	"0"	"0"	"3"	"250"	"1143"	"287"	"134"	"587"	"3"	"160"	"3471"	"656"	"172"	"14"	"1"	"2197"	"119"	"881"	"604"	"2444"	"2491"	"642"	"270"	"543"	"359"	"11"	"689"	"895"	"604"	"1163"	"153"	"237"	"4189"	"356"	"299"	"3"	"8"	"84"	"435"	"7"	"150"	"196"	"1432"	"1058"	"544"	"1216"	"2503"	"140"	"3"	"2"	"13"	"2"	"0"	"2"	"1"	"689"	"1"	"235"	"2124"	"391"	"406"	"50"	"268"	"881"	"88"	"387"	"483"	"325"	"13"	"138"	"1841"	"7"	"2278"	"4"	"310"	"308"	"5"	"30"	"106"	"296"	"2"	"1612"	"1246"	"10"	"127"	"145"	"1439"	"524"	"2"	"9"	"250"	"9"	"794"	"76"	"272"	"1399"	"358"	"101"	"1"	"690"	"4"	"815"	"1494"	"1244"	"226"	"132"	"158"	"452"	"2"	"91"	"523"	"247"	"1"	"87"	"166"	"145"	"179"	"578"	"656"	"28"	"78"	"77"	"168"	"608"	"457"	"159"	"3055"	"85"	"35"	"262"	"7"	"594"	"706"	"287"	"517"	"3"	"17"	"890"	"2"	"15"	"2338"	"288"	"90"	"1"	"2"	"0"	"3"	"0"	"11"	"0"	"309"	"53"	"592"	"7"	"120"	"909"	"80"	"81"	"1627"	"6"	"9"	"170"	"1946"	"688"	"3"	"88"	"21"	"627"	"151"	"411"	"276"	"101"	"0"	"1075"	"2015"	"491"	"921"	"488"	"897"	"360"	"697"	"69"	"814"	"0"	"0"	"0"	"3"	"0"	"5512"	"238"	"491"	"615"	"3551"	"1296"	"15851"	"22"	"227"	"2889"	"180"	"45"	"1390"	"7338"	"161"	"690"	"1"	"1803"	"468"	"733"	"1840"	"9"	"79"	"1301"	"3"	"11931"	"441"	"498"	"3"	"98"	"5"	"7"	"6"	"1"	"3"	"203"	"520"	"6"	"1165"	"1"	"5"	"0"	"1243"	"203"	"187"	"1012"	"9"	"5"	"4"	"0"	"378"	"0"	"0"	"0"	"0"	"1"	"5"	"257"	"2"	"263"	"587"	"976"	"1936"	"9"	"9"	"769"	"11"	"2"	"16"	"593"	"1117"	"0"	"1100"	"1405"	"206"	"822"	"14"	"0"	"4"	"17"	"1"	"0"	"4"	"270"	"41"	"1738"	"1330"	"318"	"125"	"154"	"1550"	"95"	"62"	"40"	"3848"	"200"	"3"	"1407"	"0"	"0"	"611"	"962"	"769"	"444"	"128"	"63"	"263"	"21"	"3196"	"1"	"24"	"1"	"8479"	"445"	"104"	"215"	"49"	"809"	"17"	"781"	"3771"	"233"	"851"	"0"	"362"	"679"	"651"	"0"	"1"	"46"	"687"	"37"	"149"	"573"	"341"	"1879"	"421"	"31"	"15"	"191"	"1081"	"640"	"17"	"12"	"0"	"269"	"388"	"37844"	"28"	"2"	"1109"	"296"	"495"	"375"	"115"	"2"	"1079"	"407"	"457"	"1923"	"4125"	"126"	"429"	"24"	"136"	"224"	"0"	"0"	"326"	"131"	"103"	"140"	"6"	"1"	"4"	"7"	"2"	"460"	"8"	"2"	"0"	"371"	"1"	"5"	"0"	"2"	"1"	"747"	"171"	"56"	"365"	"1809"	"57"	"100"	"32"	"99"	"229"	"532"	"182"	"20"	"497"	"227"	"15"	"803"	"534"	"3"	"3567"	"0"	"61"	"873"	"1"	"0"	"0"	"757"	"4"	"390"	"477"	"15"	"2"	"117"	"300"	"131"	"13"	"245"	"2513"	"290"	"17705"	"22"	"0"	"0"	"4"	"2"	"5922"	"71"	"3"	"11423"	"1032"	"192"	"307"	"10"	"212"	"12522"	"3207"	"1031"	"4"	"43"	"148"	"2"	"70"	"2"	"304"	"56"	"4048"	"50"	"277"	"55"	"963"	"438"	"146"	"2858"	"415"	"0"	"1"	"709"	"14"	"4710"	"4040"	"321"	"7"	"357"	"134"	"3"	"0"	"4"	"2054"	"52"	"113"	"381"	"108"	"0"	"0"	"1976"	"30"	"189"	"2"	"0"	"870"	"2211"	"1073"	"853"	"566"	"375"	"6"	"2"	"0"	"0"	"2"	"2"	"0"	"29"	"95"	"460"	"14"	"266"	"527"	"12"	"952"	"10450"	"0"	"60"	"231"	"569"	"1"	"75"	"0"	"1821"	"1938"	"1"	"129"	"327"	"13"	"692"	"101"	"734"	"0"	"4"	"0"	"0"	"1754"	"22436"	"1017"	"232"	"239"	"613"	"1"	"306"	"13"	"211"	"9"	"734"	"660"	"101"	"135"	"73"	"1"	"0"	"8"	"155"	"8"	"0"	"2"	"8"	"230"	"35"	"2"	"0"	"9"	"3"	"1"	"1004"	"18"	"160"	"52"	"11"	"1062"	"10"	"135"	"188"	"603"	"2200"	"342"	"553"	"989"	"626"	"474"	"564"	"127"	"458"	"92"	"725"	"1650"	"48"	"310"	"32"	"155"	"198"	"973"	"759"	"265"	"354"	"238"	"127"	"9"	"57"	"782"	"64"	"580"	"262"	"684"	"125"	"236"	"4"	"2"	"3"	"3"	"1"	"38"	"14"	"254"	"40"	"5"	"21"	"5"	"47"	"934"	"824"	"308"	"4"	"699"	"13"	"1075"	"1"	"18"	"136"	"630"	"52"	"290"	"664"	"172"	"8"	"1081"	"38"	"1"	"1689"	"438"	"0"	"477"	"387"	"2487"	"181"	"8"	"263"	"524"	"542"	"2604"	"829"	"146"	"564"	"1498"	"142"	"147"	"446"	"2283"	"332"	"1444"	"177"	"53"	"791"	"111"	"1040"	"678"	"3342"	"532"	"218"	"0"	"97"	"28"	"3"	"1056"	"407"	"21"	"25"	"255"	"247"	"206"	"77"	"891"	"13"	"87"	"3427"	"31"	"15"	"4816"	"263"	"70"	"123"	"479"	"920"	"680"	"19"	"327"	"688"	"162"	"1097"	"494"	"41"	"84"	"10"	"22"	"229"	"373"	"4524"	"6"	"417"	"8176"	"8"	"23"	"58"	"208"	"7"	"294"	"406"	"520"	"505"	"1829"	"331"	"622"	"275"	"503"	"314"	"12"	"14"	"111"	"318"	"66"	"5"	"243"	"1847"	"591"	"416"	"253"	"1879"	"311"	"16"	"2266"	"9"	"128"	"745"	"684"	"897"	"167"	"985"	"346"	"97"	"106"	"5"	"1424"	"589"	"953"	"110"	"2141"	"782"	"343"	"820"	"214"	"988"	"7"	"0"	"455"	"542"	"1"	"53"	"890"	"323"	"142"	"24"	"1"	"6"	"38"	"255"	"602"	"427"	"376"	"172"	"20"	"4568"	"7"	"99"	"121"	"291"	"26"	"3"	"183"	"9"	"1280"	"218"	"737"	"23"	"0"	"7"	"100"	"1"	"1218"	"209"	"1132"	"1641"	"531"	"0"	"2"	"1857"	"30"	"3"	"4"	"0"	"397"	"30"	"1066"	"192"	"1"	"469"	"2"	"14"	"289"	"3"	"7"	"476"	"4"	"2"	"925"	"75"	"738"	"356"	"1567"	"3968"	"1519"	"42"	"1930"	"391"	"6075"	"180"	"0"	"1"	"4"	"66"	"10"	"2"	"514"	"41"	"2"	"49"	"962"	"155"	"816"	"406"	"806"	"2"	"870"	"564"	"285"	"2531"	"1827"	"0"	"1"	"0"	"152"	"0"	"2"	"0"	"0"	"4"	"32"	"365"	"239"	"391"	"60"	"305"	"234"	"729"	"224"	"139"	"333"	"78"	"146"	"463"	"80"	"370"	"750"	"794"	"168"	"278"	"26"	"771"	"3580"	"220"	"427"	"3"	"5"	"5"	"99"	"1001"	"672"	"368"	"357"	"15"	"53"	"0"	"0"	"6962"	"1018"	"7"	"202"	"1034"	"1401"	"3"	"809"	"290"	"97"	"410"	"54"	"237"	"0"	"2969"	"419"	"1245"	"246"	"17"	"152"	"1528"	"143"	"40"	"25"	"132"	"297"	"496"	"246"	"166"	"93"	"7"	"80"	"1615"	"0"	"1809"	"963"	"1248"	"301"	"228"	"2"	"363"	"3"	"137"	"1884"	"449"	"106"	"246"	"815"	"403"	"1349"	"101"	"30"	"40"	"1034"	"9"	"4"	"35"	"301"	"142"	"210"	"447"	"202"	"377"	"1598"	"1522"	"1504"	"949"	"434"	"54"	"0"	"0"	"353"	"9"	"910"	"205"	"557"	"179"	"41"	"129"	"8"	"251"	"20"	"181"	"58"	"17"	"192"	"0"	"7"	"32"	"6"	"1"	"2"	"0"	"123"	"467"	"0"	"615"	"32"	"1071"	"56"	"3"	"0"	"174"	"387"	"6"	"2837"	"1646"	"182"	"1032"	"711"	"1616"	"83"	"365"	"3681"	"1536"	"869"	"1734"	"1747"	"1035"	"51"	"1723"	"2562"	"247"	"2793"	"1039"	"525"	"118"	"457"	"2696"	"2783"	"762"	"253"	"21"	"6104"	"25574"	"516"	"766"	"6"	"8"	"0"	"156"	"135"	"33634"	"1194"	"1412"	"298"	"2147"	"136"	"1165"	"1492"	"0"	"78"	"1822"	"9220"	"5598"	"18"	"353"	"4118"	"47"	"1142"	"3"	"231"	"97"	"9"	"9"	"28"	"16"	"0"	"0"	"0"	"0"	"3"	"3"	"0"	"68"	"1515"	"182"	"614"	"1"	"75"	"82"	"0"	"1484"	"1728"	"148"	"0"	"26"	"1630"	"10"	"54"	"428"	"337"	"2676"	"0"	"72"	"126"	"17697"	"0"	"88"	"6652"	"4481"	"1752"	"809"	"171"	"647"	"2278"	"619"	"745"	"5496"	"2089"	"1459"	"4"	"0"	"0"	"911"	"0"	"249"	"2"	"873"	"255"	"844"	"291"	"595"	"3"	"68"	"0"	"1143"	"88"	"4056"	"117"	"936"	"78"	"390"	"12"	"14"	"437"	"246"	"244"	"448"	"24"	"84"	"177"	"0"	"1"	"3106"	"473"	"475"	"469"	"2232"	"540"	"1199"	"374"	"398"	"1225"	"402"	"725"	"608"	"92"	"4"	"0"	"5"	"359"	"3"	"996"	"316"	"33"	"33"	"0"	"11"	"2"	"1"	"127"	"1268"	"1637"	"1250"	"205"	"695"	"519"	"279"	"120"	"4"	"1461"	"308"	"16224"	"5"	"438"	"4"	"465"	"0"	"471"	"1865"	"258"	"187"	"22519"	"106"	"43"	"0"	"26"	"591"	"124"	"120"	"211"	"154"	"797"	"1866"	"93"	"10"	"0"	"0"	"25"	"0"	"1714"	"992"	"549"	"470"	"847"	"1326"	"352"	"355"	"1206"	"3341"	"761"	"0"	"617"	"656"	"251"	"1161"	"216"	"122"	"238"	"3"	"240"	"1545"	"2724"	"6561"	"1156"	"473"	"851"	"1459"	"4616"	"939"	"1680"	"45"	"1281"	"531"	"3578"	"5"	"198"	"237"	"731"	"1013"	"153"	"2078"	"2507"	"228"	"516"	"260"	"868"	"30"	"0"	"176"	"213"	"2"	"191"	"9"	"4"	"524"	"73"	"25"	"0"	"861"	"73"	"266"	"208"	"506"	"479"	"260"	"24"	"74"	"27"	"13"	"614"	"405"	"706"	"614"	"877"	"500"	"473"	"1144"	"58"	"23"	"550"	"2"	"0"	"0"	"0"	"718"	"1"	"2"	"0"	"4"	"1"	"2"	"69"	"506"	"153"	"1"	"350"	"2"	"3"	"1"	"45"	"1080"	"5"	"3"	"197"	"68"	"164"	"68"	"750"	"3"	"3"	"151"	"197"	"652"	"2"	"0"	"2979"	"5253"	"2420"	"135"	"778"	"2"	"156"	"1375"	"214"	"44"	"556"	"754"	"1"	"297"	"5108"	"135"	"255"	"286"	"7"	"9"	"5"	"3"	"1396"	"4"	"5"	"1"	"10"	"191"	"3346"	"41"	"230"	"684"	"79"	"90"	"6"	"160"	"26"	"336"	"7"	"537"	"333"	"10"	"448"	"191"	"0"	"3"	"739"	"1492"	"34"	"1"	"47"	"20"	"458"	"44"	"1122"	"346"	"2"	"2384"	"2"	"944"	"483"	"1867"	"0"	"0"	"0"	"0"	"0"	"0"	"0"	"0"	"0"	"0"	"0"	"0"	"0"	"0"	"0"	"0"	"0"	"0"	"0"	"0"	"0"	"0"	"0"	"0"	"0"	"0"	"0"	"9"	"2542"	"1499"	"3358"	"585"	"4037"	"3"	"426"	"2075"	"965"	"7"	"60"	"41"	"988"	"1158"	"4"	"1144"	"36"	"1891"	"146"	"0"	"0"	"0"	"0"	"0"	"0"	"0"	"2504"	"41"	"265"	"879"	"2022"	"703"	"210"	"270"	"411"	"123"	"294"	"0"	"2"	"1288"	"1559"	"3"	"9616"	"326"	"298"	"220"	"226"	"68"	"20"	"2205"	"66"	"329"	"291"	"0"	"0"	"1"	"0"	"0"	"0"	"499"	"355"	"395"	"591"	"199"	"2325"	"1175"	"12"	"15"	"218"	"1186"	"1199"	"1909"	"188"	"52"	"0"	"287"	"8"	"1785"	"1"	"17"	"33"	"1273"	"1266"	"1030"	"12"	"1"	"23"	"637"	"291"	"284"	"361"	"104"	"907"	"396"	"374"	"899"	"6316"	"85"	"2429"	"416"	"169"	"341"	"543"	"309"	"782"	"1179"	"418"	"268"	"585"	"251"	"3"	"89"	"6"	"28"	"61"	"40"	"252"	"5"	"3524"	"1098"	"1"	"4"	"58"	"444"	"345"	"9"	"50"	"1604"	"239"	"0"	"1308"	"2"	"0"	"1"	"1"	"1"	"0"	"0"	"1728"	"1267"	"1733"	"543"	"2049"	"318"	"244"	"694"	"90"	"304"	"75"	"12"	"48"	"0"	"4352"	"0"	"313"	"7"	"943"	"36"	"413"	"3852"	"16"	"81"	"217"	"685"	"1837"	"3411"	"1560"	"96"	"64"	"767"	"967"	"1"	"0"	"2063"	"596"	"202"	"513"	"2348"	"37"	"258"	"2733"	"74"	"1"	"9"	"237"	"166"	"0"	"396"	"825"	"438"	"30"	"261"	"40"	"191"	"1352"	"92"	"1"	"48"	"31"	"286"	"8752"	"628"	"1"	"410"	"317"	"7442"	"5"	"884"	"2"	"1091"	"1071"	"251"	"3"	"1458"	"216"	"78"	"2291"	"108"	"163"	"193"	"7"	"359"	"1"	"3739"	"1540"	"368"	"19927"	"479"	"411"	"1243"	"899"	"41"	"538"	"774"	"4808"	"100"	"101"	"46"	"204"	"478"	"3721"	"757"	"1839"	"337"	"903"	"43"	"4"	"316"	"2412"	"968"	"561"	"989"	"3808"	"536"	"418"	"6"	"2"	"573"	"3988"	"5643"	"217"	"894"	"1972"	"3118"	"229"	"17575"	"284"	"1010"	"554"	"334"	"2608"	"1710"	"13"	"9"	"236"	"4502"	"1209"	"10"	"0"	"4145"	"1956"	"1200"	"103"	"458"	"2"	"2239"	"623"	"80"	"9"	"1635"	"14"	"297"	"234"	"1108"	"3014"	"146"	"5413"	"1551"	"693"	"2795"	"2906"	"415"	"2650"	"2810"	"733"	"265"	"9"	"1361"	"1"	"741"	"5"	"446"	"258"	"4460"	"202"	"26"	"400"	"229"	"2517"	"160"	"1487"	"19"	"332"	"1"	"0"	"3474"	"1535"	"8"	"0"	"15"	"122"	"55"	"1"	"3344"	"263"	"534"	"0"	"1"	"1"	"14"	"0"	"1"	"31"	"6"	"19"	"205"	"4"	"4"	"9"	"6"	"4"	"8"	"1101"	"0"	"0"	"736"	"1"	"1"	"0"	"0"	"1938"	"992"	"574"	"506"	"0"	"718"	"43"	"0"	"0"	"0"	"0"	"0"	"1"	"355"	"2"	"13"	"63"	"48"	"2"	"199"	"1307"	"7770"	"318"	"9"	"1255"	"388"	"2"	"9"	"15707"	"293"	"43"	"11"	"11"	"2"	"183"	"1797"	"2"	"13"	"562"	"105"	"690"	"5"	"2"	"0"	"1"	"0"	"3249"	"600"	"251"	"2717"	"203"	"39"	"89"	"14"	"162"	"2310"	"0"	"0"	"0"	"0"	"1"	"936"	"1"	"4"	"8"	"2"	"1"	"0"	"0"	"2551"	"3"	"1"	"4"	"1871"	"36"	"1"	"167"	"40"	"989"	"7"	"5"	"0"	"552"	"52"	"0"	"14"	"9388"	"11"	"2009"	"896"	"549"	"9"	"6"	"8"	"0"	"0"	"1"	"0"	"0"	"0"	"1"	"332"	"0"	"36"	"538"	"7"	"2"	"5"	"1"	"2"	"1"	"0"	"0"	"194"	"74"	"43"	"1"	"171"	"0"	"0"	"2"	"0"	"900"	"126"	"385"	"6"	"190"	"626"	"11"	"3"	"1"	"0"	"0"	"0"	"0"	"9"	"0"	"0"	"0"	"0"	"0"	"0"	"0"	"0"	"0"	"4"	"0"	"38"	"0"	"0"	"0"	"0"	"0"	"9"	"0"	"3"	"618"	"381"	"240"	"7"	"614"	"180"	"373"	"822"	"27"	"2"	"2"	"4"	"7"	"1193"	"16"	"962"	"0"	"0"	"30272"	"176"	"11"	"2"	"0"	"1144"	"0"	"1"	"39"	"350"	"182"	"5"	"0"	"17"	"230"	"91"	"21"	"0"	"11"	"52"	"0"	"7797"	"0"	"2"	"0"	"1306"	"32629"	"2065"	"313"	"176"	"1766"	"0"	"283"	"395"	"107"	"146"	"12"	"240"	"3453"	"1101"	"422"	"654"	"7"	"582"	"104"	"191"	"1"	"12"	"2"	"10911"	"564"	"288"	"8"	"93"	"9"	"1051"	"83"	"194"	"372"	"159"	"27"	"223"	"1878"	"114"	"2"	"1"	"0"	"186"	"6"	"751"	"396"	"29"	"1"	"527"	"1311"	"2"	"6"	"0"	"52777"	"0"	"2"	"805"	"0"	"81"	"1287"	"112"	"237"	"9237"	"512"	"705"	"648"	"2561"	"176"	"87"	"71"	"96"	"18"	"8185"	"331"	"285"	"1"	"639"	"2124"	"5"	"563"	"9257"	"83"	"11"	"748"	"380"	"2"	"1381"	"1946"	"1"	"6563"	"10339"	"0"	"131"	"12"	"531"	"8"	"2789"	"588"	"16"	"6"	"123"	"5"	"333"	"20"	"66"	"7"	"367"	"5481"	"2"	"566"	"0"	"1"	"190"	"13"	"0"	"48"	"276"	"2049"	"1845"	"828"	"324"	"1912"	"10411"	"29"	"1"	"192"	"187"	"0"	"64"	"57"	"529"	"1114"	"1485"	"72"	"4140"	"811"	"649"	"0"	"6964"	"184"	"495"	"32"	"325"	"146"	"568"	"1"	"1"	"0"	"1"	"0"	"2677"	"5"	"380"	"2866"	"246"	"593"	"5"	"0"	"2"	"22"	"1759"	"317"	"44"	"392"	"2"	"0"	"1"	"637"	"529"	"2"	"390"	"439"	"171"	"384"	"2"	"579"	"749"	"280"	"329"	"14746"	"3"	"3"	"2537"	"223"	"4"	"136"	"2"	"0"	"0"	"6374"	"4387"	"1"	"76"	"0"	"40"	"101"	"1021"	"5190"	"849"	"8"	"2"	"0"	"8"	"141"	"3"	"0"	"25"	"92"	"325"	"21"	"52"	"11"	"2309"	"570"	"0"	"0"	"2252"	"0"	"65"	"946"	"43"	"72"	"92"	"795"	"149"	"766"	"273"	"2"	"203"	"30"	"1"	"28"	"450"	"1126"	"3"	"2034"	"112"	"42"	"9"	"102"	"2556"	"1831"	"95"	"1299"	"326"	"3"	"0"	"463"	"5"	"144"	"972"	"294"	"308"	"2"	"0"	"211"	"0"	"1238"	"1186"	"21"	"3"	"607"	"4"	"507"	"265"	"278"	"1"	"0"	"19"	"56"	"1741"	"3"	"38"	"543"	"1327"	"19"	"112"	"63"	"985"	"0"	"6"	"476"	"0"	"1"	"50"	"0"	"64"	"91"	"2"	"1"	"257"	"0"	"2"	"0"	"1"	"4"	"40"	"18"	"2"	"2"	"101"	"1"	"2"	"3"	"310"	"6"	"3"	"0"	"3"	"2"	"0"	"14"	"23"	"95"	"2"	"2"	"3"	"93"	"9"	"0"	"3"	"496"	"2"	"8"	"0"	"0"	"0"	"4"	"1"	"26"	"31"	"17"	"586"	"0"	"0"	"596"	"0"	"124120"	"18956"	"8"	"13713"	"52361"	"0"	"1861"	"0"	"6194"	"97"	"74"	"21421"	"8101"	"53586"	"5446"	"371"	"1577"	"2657"	"0"	"2032"	"2"	"631"	"868"	"0"	"287"	"36"	"2138"	"20"	"426"	"17"	"628"	"532"	"199"	"2"	"859"	"502"	"16280"	"191"	"1095"	"1142"	"498"	"1347"	"3322"	"1"	"110"	"10251"	"35"	"1"	"0"	"422"	"1"	"104"	"0"	"1"	"47"	"3"	"86"	"126"	"3"	"206"	"1474"	"5"	"116"	"1088"	"97"	"1"	"0"	"481"	"1121"	"59"	"77"	"19"	"10"	"52"	"91"	"8"	"2"	"8"	"107"	"0"	"42"	"99"	"3148"	"0"	"2"	"6"	"31"	"5189"	"1567"	"1315"	"776"	"0"	"28"	"120"	"859"	"25601"	"8341"	"1990"	"8922"	"436"	"1"	"792"	"0"	"1865"	"1"	"1127"	"37"	"40"	"1"	"1100"	"165"	"2"	"4"	"2"	"179"	"1062"	"2064"	"2"	"1"	"447"	"270"	"163"	"15"	"0"	"68"	"175"	"0"	"3"	"4"	"6"	"15"	"62"	"141"	"529"	"276"	"60"	"0"	"2"	"1431"	"0"	"67"	"3"	"34"	"17"	"1062"	"7"	"0"	"84"	"315"	"2"	"418"	"425"	"794"	"668"	"68"	"9"	"1"	"15"	"2559"	"1"	"9"	"1"	"43"	"19"	"30"	"3"	"9"	"8439"	"129"	"6"	"3"	"85"	"17"	"0"	"3"	"95"	"122"	"119"	"3"	"1252"	"76"	"449"	"30"	"534"	"410"	"4"	"46"	"0"	"3"	"404"	"7"	"769"	"282"	"2"	"225"	"528"	"67"	"3"	"1"	"30"	"0"	"9"	"242"	"23"	"2"	"13"	"2"	"4"	"63"	"0"	"86"	"507"	"314"	"54"	"3"	"189"	"27"	"2"	"1166"	"109"	"5"	"25"	"650"	"2"	"920"	"0"	"1"	"1"	"2"	"144"	"79"	"5"	"155"	"1741"	"93"	"0"	"364"	"1"	"3"	"0"	"16"	"74"	"14"	"0"	"0"	"4"	"3"	"0"	"32"	"480"	"12"	"81"	"209"	"0"	"3"	"79"	"15"	"11"	"0"	"0"	"101"	"283"	"209"	"640"	"65"	"2"	"3"	"370"	"0"	"5717"	"47"	"42"	"664"	"6"	"0"	"215"	"25"	"111"	"1"	"2"	"0"	"0"	"10"	"791"	"2"	"64"	"0"	"75"	"16"	"0"	"1"	"64"	"1"	"0"	"12"	"11"	"1"	"186"	"7"	"26"	"216"	"1"	"62"	"3"	"303"	"0"	"1"	"144"	"0"	"1"	"6"	"5"	"92"	"0"	"365"	"39"	"4"	"8"	"16"	"6"	"4"	"803"	"2"	"0"	"0"	"0"	"32"	"71"	"3"	"13"	"93"	"81"	"0"	"125"	"4"	"0"	"1"	"0"	"108"	"0"	"10"	"2"	"12"	"7"	"3"	"0"	"2"	"71"	"0"	"1"	"3"	"5"	"4"	"4"	"0"	"6"	"2"	"8"	"2"	"0"	"0"	"4"	"0"	"1"	"95"	"4"	"1"	"1"	"93"	"0"	"5"	"22"	"0"	"71"	"0"	"0"	"0"	"1"	"4"	"6"	"38"	"0"	"1"	"6"	"4"	"2"	"51"	"0"	"0"	"5"	"1"	"5"	"4"	"2"	"622"	"139"	"41"	"2"	"877"	"781"	"112"	"0"	"285"	"3"	"0"	"20"	"1478"	"5"	"0"	"197"	"522"	"40"	"57"	"70"	"186"	"38"	"46"	"190"	"112"	"121"	"37"	"7"	"85"	"0"	"66"	"89"	"11"	"386"	"311"	"108"	"66"	"5"	"612"	"172"	"150"	"71"	"15"	"35"	"41"	"248"	"32"	"1337"	"416"	"141"	"160"	"304"	"375"	"1072"	"18"	"1822"	"223"	"505"	"5447"	"870"	"5"	"12"	"778"	"1088"	"1151"	"1534"	"116"	"461"	"803"	"15"	"188"	"2"	"91"	"1"	"3"	"1"	"15"	"25"	"0"	"2"	"0"	"0"	"18"	"25"	"3"	"0"	"0"	"29"	"21"	"2"	"1"	"597"	"4"	"6"	"3"	"7"	"65"	"1061"	"5"	"5"	"1"	"8"	"4"	"24"	"0"	"0"	"0"	"0"	"0"	"0"	"0"	"0"	"0"	"0"	"73"	"5"	"6"	"0"	"302"	"0"	"0"	"82"	"2"	"0"	"1"	"0"	"191"	"0"	"74"	"60"	"0"	"0"	"1"	"2"	"11"	"0"	"4"	"0"	"1"	"0"	"0"	"14"	"0"	"0"	"0"	"0"	"2"	"0"	"43"	"6"	"0"	"0"	"0"	"2"	"0"	"0"	"2"	"0"	"1"	"12"	"1"	"0"	"0"	"1"	"1"	"0"	"0"	"2"	"4"	"0"	"0"	"3"	"8"	"2"	"1"	"0"	"4"	"10"	"1"	"0"	"0"	"0"	"15"	"3"	"1"	"1"	"0"	"1"	"0"	"0"	"5"	"3"	"1"	"0"	"5"	"928"	"257"	"1435"	"0"	"802"	"264"	"3681"	"188"	"134"	"1292"	"1170"	"31"	"468"	"4195"	"1058"	"3811"	"912"	"536"	"1431"	"487"	"92"	"276"	"33"	"644"	"586"	"1832"	"732"	"391"	"161"	"1039"	"1878"	"256"	"166"	"144"	"71"	"159"	"651"	"1636"	"11013"	"18"	"0"	"6"	"8712"	"103"	"48"	"193"	"130"	"518"	"9"	"1"	"34"	"542"	"349"	"957"	"470"	"335"	"215"	"23"	"5126"	"85"	"17"	"30"	"250"	"166"	"8498"	"261"	"137"	"348"	"93"	"3175"	"11"	"357"	"169"	"1480"	"73"	"587"	"415"	"10"	"701"	"139"	"919"	"18865"	"2877"	"682"	"12"	"1259"	"318"	"214"	"89"	"3693"	"968"	"337"	"8730"	"727"	"520"	"572"	"201"	"388"	"170"	"1316"	"44"	"903"	"143"	"622"	"252"	"899"	"155"	"5922"	"16485"	"1"	"466"	"467"	"750"	"27"	"13"	"2"	"6"	"102211"	"258"	"674"	"2588"	"285"	"192"	"8277"	"344"	"2154"	"228"	"3310"	"73"	"598"	"565"	"109"	"50"	"364"	"5"	"1076"	"1465"	"8173"	"1910"	"152"	"1203"	"641"	"2691"	"4273"	"5257"	"1074"	"4754"	"12776"	"2126"	"0"	"1171"	"528"	"1"	"3"	"2470"	"0"	"0"	"5"	"1"	"1134"	"1"	"3"	"11"	"2"	"19"	"1179"	"2807"	"72"	"0"	"1"	"1458"	"0"	"0"	"2"	"3"	"8497"	"1675"	"15"	"255"	"297"	"1167"	"320"	"630"	"1"	"2546"	"77"	"98"	"81"	"16"	"24"	"611"	"1181"	"218"	"699"	"55"	"857"	"770"	"438"	"916"	"91"	"58"	"8"	"2"	"62"	"2"	"939"	"6"	"698"	"38"	"673"	"47"	"1423"	"1179"	"282"	"336"	"2642"	"812"	"3178"	"344"	"3"	"22"	"20"	"1"	"3"	"0"	"1"	"1"	"3"	"6"	"0"	"6"	"2"	"0"	"0"	"1761"	"57"	"246"	"2255"	"117"	"6581"	"16"	"190"	"357"	"1370"	"59"	"1"	"204"	"11"	"947"	"1209"	"24"	"0"	"4"	"32"	"585"	"110"	"371"	"497"	"355"	"20"	"63"	"1272"	"139"	"31"	"345"	"872"	"324"	"646"	"383"	"150"	"623"	"739"	"5869"	"20"	"1898"	"46"	"7"	"0"	"0"	"1"	"253"	"70"	"54"	"1"	"193"	"10"	"3"	"52"	"842"	"80"	"292"	"3"	"1407"	"1150"	"1794"	"132"	"21"	"15"	"128"	"9"	"379"	"3078"	"2557"	"1441"	"1742"	"958"	"351"	"5"	"11"	"0"	"68"	"131"	"213"	"75"	"750"	"5"	"44"	"1094"	"0"	"0"	"0"	"0"	"0"	"0"	"0"	"0"	"0"	"0"	"0"	"0"	"0"	"0"	"0"	"0"	"0"	"0"	"0"	"0"	"0"	"0"	"0"	"0"	"0"	"0"	"1153"	"170"	"290"	"176"	"0"	"54"	"1"	"443"	"0"	"429"	"74"	"246"	"4421"	"1420"	"0"	"0"	"2"	"0"	"0"	"0"	"0"	"0"	"0"	"0"	"0"	"0"	"0"	"0"	"2"	"0"	"1"	"1"	"2"	"7"	"2"	"0"	"3"	"1"	"0"	"0"	"18"	"140"	"1714"	"2425"	"148"	"1194"	"391"	"2"	"2"	"25"	"202"	"220"	"0"	"5506"	"35"	"1"	"3105"	"196"	"399"	"167"	"3"	"1660"	"7"	"1483"	"6"	"38"	"1822"	"0"	"0"	"0"	"949"	"32"	"272"	"0"	"2"	"89"	"589"	"2054"	"299"	"274"	"6"	"99"	"6"	"42"	"0"	"0"	"21"	"906"	"11"	"230"	"1088"	"1380"	"2130"	"545"	"218"	"0"	"0"	"1"	"1"	"77"	"160"	"729"	"408"	"98"	"1010"	"307"	"0"	"1"	"0"	"9"	"0"	"204"	"211"	"443"	"509"	"744"	"626"	"237"	"534"	"929"	"684"	"299"	"101"	"242"	"159"	"15"	"15"	"13"	"5"	"26"	"587"	"2"	"1"	"218"	"2548"	"1016"	"133"	"4377"	"2392"	"1435"	"2643"	"2"	"326"	"338"	"130"	"244"	"405"	"64"	"101"	"160"	"180"	"441"	"0"	"0"	"0"	"0"	"1"	"0"	"115"	"45"	"52"	"3879"	"502"	"1400"	"607"	"168"	"455"	"394"	"421"	"462"	"1317"	"0"	"0"	"1"	"763"	"1838"	"2175"	"325"	"471"	"3"	"2"	"0"	"2096"	"24"	"682"	"584"	"455"	"1362"	"950"	"1157"	"57"	"4"	"1"	"684"	"0"	"29"	"2740"	"379"	"141"	"133"	"313"	"194"	"0"	"1"	"0"	"0"	"3"	"1"	"1"	"336"	"545"	"203"	"193"	"57"	"46"	"112"	"48"	"880"	"267"	"117"	"408"	"2032"	"455"	"1405"	"630"	"1285"	"751"	"5"	"787"	"4633"	"1387"	"403"	"139"	"6"	"1373"	"57"	"1284"	"512"	"1569"	"19"	"3013"	"1428"	"1317"	"135"	"141"	"793"	"19"	"5"	"14"	"0"	"2"	"0"	"3"	"101"	"8"	"3"	"0"	"0"	"39"	"148"	"292"	"1268"	"3"	"1845"	"587"	"1478"	"0"	"1865"	"2606"	"0"	"3"	"2"	"3411"	"2"	"1"	"345"	"242"	"5641"	"823"	"1128"	"17"	"1"	"2"	"23"	"1"	"832"	"1411"	"669"	"835"	"535"	"2"	"0"	"11"	"2885"	"0"	"4"	"7"	"94"	"72"	"3"	"0"	"2"	"674"	"9"	"4"	"537"	"0"	"952"	"0"	"460"	"376"	"774"	"955"	"1175"	"2096"	"1589"	"1125"	"363"	"891"	"347"	"11"	"158"	"295"	"1108"	"3924"	"0"	"0"	"0"	"1412"	"4"	"1660"	"3408"	"1579"	"1"	"1"	"1"	"72"	"0"	"4"	"69"	"13438"	"7177"	"10866"	"15710"	"10393"	"7608"	"1741"	"190"	"106"	"47"	"0"	"1374"	"258"	"2217"	"4562"	"1"	"697"	"0"	"45"	"0"	"35"	"0"	"1"	"3"	"0"	"2"	"2"	"470"	"757"	"105"	"115"	"2357"	"406"	"312"	"1059"	"1"	"4"	"2"	"482"	"0"	"0"	"0"	"659"	"18"	"0"	"0"	"10"	"1524"	"33"	"1279"	"7"	"809"	"545"	"1227"	"572"	"483"	"540"	"183"	"1958"	"876"	"5962"	"25"	"1421"	"63"	"1342"	"8"	"80"	"22"	"0"	"1"	"858"	"2287"	"1"	"0"	"0"	"7"	"2969"	"1112"	"9"	"5"	"1"	"5"	"0"	"3"	"17028"	"1"	"2"	"87"	"0"	"465"	"1"	"1479"	"0"	"2"	"4"	"832"	"0"	"0"	"2891"	"23"	"426"	"889"	"149"	"1804"	"0"	"3"	"4"	"130"	"26"	"112"	"763"	"0"	"521"	"912"	"706"	"2"	"3"	"3585"	"4555"	"30"	"140"	"173"	"391"	"940"	"1633"	"770"	"4087"	"634"	"528"	"534"	"0"	"0"	"0"	"0"	"514"	"0"	"1"	"3"	"329"	"9"	"4"	"3"	"18"	"17"	"0"	"0"	"39"	"1"	"0"	"0"	"1"	"60"	"0"	"1"	"36"	"0"	"0"	"1"	"0"	"43"	"38"	"1"	"0"	"1"	"67"	"0"	"312"	"1287"	"0"	"0"	"5"	"9"	"1"	"4"	"801"	"0"	"1"	"0"	"19"	"86"	"7095"	"30"	"46"	"1286"	"1086"	"1348"	"1902"	"23"	"3181"	"1852"	"1003"	"208"	"69"	"0"	"5"	"0"	"0"	"1"	"42"	"5"	"2"	"1"	"2154"	"0"	"234"	"501"	"704"	"1"	"4"	"5"	"63"	"3"	"1"	"1"	"443"	"1"	"0"	"0"	"0"	"7"	"1"	"6"	"1"	"170"	"457"	"4136"	"367"	"426"	"46"	"5"	"1"	"1"	"7"	"1"	"179"	"990"	"0"	"0"	"2"	"3633"	"788"	"0"	"2276"	"1082"	"0"	"2"	"3295"	"0"	"1669"	"1111"	"3602"	"51"	"1637"	"0"	"3"	"0"	"10"	"0"	"1"	"0"	"0"	"968"	"86"	"162"	"157"	"22"	"19"	"0"	"3"	"0"	"0"	"0"	"4484"	"421"	"393"	"80"	"1"	"21"	"3"	"1"	"3"	"2"	"55"	"6"	"156"	"94"	"1"	"0"	"3"	"3762"	"220"	"1"	"2173"	"7"	"0"	"0"	"1"	"195"	"1"	"1"	"2"	"133"	"704"	"4"	"0"	"0"	"10"	"3707"	"25"	"0"	"0"	"2"	"2"	"2045"	"2"	"554"	"457"	"17"	"1"	"2"	"10"	"272"	"15"	"81"	"739"	"1510"	"16"	"1"	"5"	"1"	"0"	"6"	"34"	"0"	"1"	"0"	"1"	"1115"	"691"	"1262"	"53"	"94"	"14"	"5"	"218"	"600"	"292"	"1334"	"1621"	"1813"	"17943"	"2828"	"2260"	"2344"	"1006"	"32"	"4151"	"3526"	"0"	"0"	"2"	"3"	"2"	"0"	"256"	"2"	"9"	"6"	"1"	"2"	"1"	"0"	"3"	"34"	"1"	"5"	"0"	"5"	"7"	"14"	"114"	"0"	"3"	"36"	"1"	"1"	"15"	"9"	"6"	"1"	"6"	"0"	"0"	"8"	"1"	"2"	"471"	"90"	"101"	"601"	"834"	"4067"	"2"	"0"	"0"	"5"	"0"	"0"	"6"	"0"	"34"	"0"	"0"	"0"	"46"	"63"	"0"	"1"	"1"	"0"	"0"	"3"	"0"	"47"	"1"	"5"	"1"	"0"	"76"	"34"	"19"	"0"	"4"	"0"	"247"	"0"	"0"	"99"	"3"	"20"	"7421"	"320"	"1763"	"0"	"0"	"73"	"0"	"1"	"0"	"1"	"1"	"0"	"1"	"2"	"0"	"11"	"0"	"3852"	"432"	"2"	"0"	"0"	"1"	"4"	"0"	"4"	"3"	"20"	"0"	"1"	"1"	"1"	"0"	"17"	"0"	"1"	"0"	"1"	"2"	"2"	"1"	"0"	"1"	"613"	"12629"	"13"	"177"	"0"	"1"	"0"	"0"	"1"	"74"	"2"	"116"	"55"	"0"	"3"	"0"	"0"	"3"	"98"	"0"	"0"	"2"	"41"	"112"	"42"	"74"	"7"	"719"	"0"	"1"	"35"	"146"	"0"	"149"	"1"	"0"	"0"	"0"	"4"	"0"	"0"	"8"	"2"	"0"	"0"	"6"	"3067"	"2021"	"1766"	"26"	"1269"	"394"	"2735"	"15"	"6"	"29"	"4"	"47"	"7523"	"0"	"0"	"73"	"81"	"654"	"442"	"2598"	"1160"	"1119"	"1408"	"603"	"0"	"1"	"0"	"0"	"0"	"0"	"0"	"0"	"8"	"1"	"96"	"322"	"2550"	"350"	"1"	"290"	"447"	"648"	"280"	"23"	"100"	"364"	"2"	"0"	"4"	"1"	"2"	"0"	"481"	"125"	"459"	"457"	"2"	"568"	"2496"	"5"	"12"	"338"	"0"	"62"	"1"	"2"	"0"	"2"	"2"	"0"	"0"	"2"	"11"	"1"	"1"	"2"	"0"	"0"	"47"	"0"	"3"	"0"	"0"	"0"	"3"	"4"	"1759"	"1084"	"3523"	"154"	"33"	"401"	"0"	"0"	"4"	"23"	"0"	"0"	"1"	"0"	"0"	"0"	"0"	"6438"	"1811"	"1"	"1236"	"40"	"849"	"144"	"4"	"192"	"726"	"782"	"3"	"31"	"785"	"875"	"269"	"83"	"2"	"616"	"207"	"460"	"137"	"363"	"558"	"224"	"108"	"677"	"1"	"89"	"9959"	"378"	"57"	"461"	"1"	"137"	"359"	"23"	"0"	"0"	"1"	"0"	"2"	"1"	"3"	"15899"	"12"	"1"	"77"	"2"	"1"	"200"	"45"	"11"	"15049"	"14"	"165"	"67"	"372"	"334"	"293"	"660"	"427"	"449"	"711"	"13559"	"939"	"0"	"0"	"144"	"291"	"19"	"74"	"21"	"33"	"4878"	"169"	"320"	"293"	"210"	"9"	"457"	"398"	"223"	"657"	"0"	"27"	"0"	"0"	"0"	"2"	"2"	"0"	"0"	"0"	"1"	"0"	"0"	"1"	"1"	"0"	"424"	"793"	"0"	"284"	"253"	"927"	"0"	"731"	"0"	"339"	"4160"	"51"	"1206"	"13"	"2"	"1"	"0"	"1"	"3"	"0"	"7"	"478"	"0"	"750"	"446"	"26"	"572"	"78"	"1"	"1"	"6"	"3"	"1"	"12"	"506"	"181"	"453"	"32"	"1264"	"1506"	"415"	"62"	"7"	"33"	"0"	"0"	"1"	"0"	"6"	"2"	"1"	"1"	"1"	"0"	"0"	"11"	"4"	"273"	"2876"	"343"	"7"	"487"	"1"	"833"	"1"	"2163"	"101"	"101"	"249"	"528"	"1197"	"0"	"0"	"0"	"288"	"1310"	"20"	"187"	"618"	"652"	"386"	"613"	"2"	"145"	"498"	"607"	"707"	"1"	"3"	"226"	"1897"	"2"	"0"	"292"	"118"	"976"	"269"	"162"	"423"	"314"	"117"	"10"	"2580"	"512"	"543"	"7"	"357"	"83"	"1026"	"229"	"310"	"624"	"231"	"3"	"100"	"82"	"79"	"3435"	"139"	"784"	"1007"	"176"	"20"	"9366"	"1162"	"419"	"6294"	"43"	"137"	"4412"	"112"	"650"	"29"	"176"	"449"	"102"	"677"	"704"	"190"	"3"	"147"	"178"	"82"	"444"	"15"	"373"	"188"	"330"	"1"	"468"	"1406"	"780"	"7"	"376"	"134"	"598"	"384"	"380"	"3"	"57"	"249"	"1333"	"3"	"0"	"17"	"816"	"11"	"192"	"768"	"356"	"242"	"778"	"332"	"1022"	"62"	"1"	"54"	"595"	"340"	"197"	"52"	"5"	"3"	"25"	"325"	"415"	"1298"	"18"	"1582"	"0"	"2"	"2"	"0"	"14"	"1"	"0"	"589"	"397"	"1"	"219"	"753"	"534"	"224"	"508"	"9"	"495"	"0"	"194"	"292"	"2"	"277"	"944"	"355"	"349"	"693"	"8"	"10"	"156"	"30"	"24"	"215"	"3139"	"8"	"512"	"3144"	"1"	"1102"	"3"	"1"	"0"	"0"	"289"	"0"	"0"	"30"	"83"	"965"	"6"	"5"	"290"	"162"	"181"	"0"	"40"	"0"	"1115"	"109"	"88"	"235"	"490"	"521"	"671"	"468"	"162"	"93"	"3673"	"401"	"55"	"285"	"80"	"361"	"5"	"185"	"453"	"304"	"232"	"657"	"222"	"0"	"933"	"1462"	"131"	"8"	"200"	"1"	"1"	"2"	"1"	"15"	"13"	"57"	"1429"	"18"	"21"	"269"	"3"	"264"	"18"	"3849"	"96"	"369"	"20"	"1091"	"538"	"418"	"133"	"957"	"0"	"751"	"203"	"216"	"351"	"372"	"331"	"3"	"2288"	"18"	"5239"	"1193"	"4445"	"118"	"363"	"633"	"761"	"1617"	"141"	"1"	"7"	"1"	"9"	"534"	"83"	"1446"	"3"	"925"	"1135"	"400"	"127"	"383"	"192"	"81"	"55"	"148"	"3393"	"11"	"4"	"198"	"252"	"35"	"248"	"772"	"73"	"2"	"2"	"1306"	"30"	"20"	"415"	"49"	"1621"	"68"	"10"	"2440"	"21"	"193"	"175"	"1183"	"3"	"0"	"160"	"204"	"177"	"67"	"12"	"296"	"782"	"467"	"139"	"244"	"31"	"334"	"210"	"93"	"324"	"0"	"34"	"0"	"253"	"1172"	"450"	"11"	"107"	"13"	"319"	"42"	"1600"	"33"	"3"	"28"	"542"	"1"	"208"	"2152"	"509"	"644"	"5935"	"460"	"464"	"0"	"6"	"0"	"21"	"0"	"0"	"0"	"18"	"0"	"2"	"0"	"0"	"31"	"849"	"21"	"16"	"5"	"0"	"0"	"3"	"0"	"0"	"1"	"0"	"2"	"0"	"0"	"257"	"30"	"75"	"0"	"676"	"300"	"5"	"19"	"0"	"54"	"1"	"212"	"25"	"6583"	"7"	"46"	"5"	"65"	"2"	"546"	"159"	"1"	"2"	"0"	"308"	"19"	"48"	"9"	"96"	"2"	"11"	"226"	"221"	"866"	"25"	"0"	"0"	"0"	"0"	"2"	"0"	"0"	"0"	"1"	"42"	"5"	"1"	"122"	"2"	"640"	"7"	"5"	"5"	"7"	"1"	"0"	"0"	"7"	"5"	"0"	"0"	"1"	"1675"	"13428"	"2"	"4"	"2"	"5743"	"2087"	"713"	"848"	"468"	"770"	"673"	"113"	"261"	"19"	"4"	"2"	"0"	"0"	"0"	"25"	"0"	"3"	"17"	"41"	"0"	"0"	"1"	"0"	"1"	"0"	"16"	"2"	"1"	"0"	"3"	"2"	"1"	"1"	"4"	"5"	"0"	"0"	"384"	"312"	"2"	"16"	"62"	"0"	"8"	"528"	"428"	"338"	"1092"	"1"	"1"	"5"	"106"	"2244"	"0"	"0"	"0"	"4"	"141"	"30"	"119"	"504"	"14"	"293"	"1"	"4"	"213"	"174"	"3"	"2"	"1"	"0"	"201"	"0"	"2"	"0"	"78"	"1983"	"1"	"1316"	"1"	"0"	"227"	"611"	"15"	"15"	"158"	"119"	"382"	"0"	"1"	"20"	"2"	"2"	"1"	"0"	"0"	"84"	"3"	"0"	"0"	"0"	"0"	"190"	"897"	"639"	"243"	"1"	"0"	"0"	"1"	"3"	"0"	"8"	"245"	"0"	"2092"	"604"	"1156"	"850"	"1158"	"34"	"14"	"1010"	"0"	"2"	"165"	"623"	"56"	"1777"	"1501"	"1091"	"14"	"0"	"29"	"3779"	"13"	"0"	"932"	"102"	"531"	"15"	"720"	"7"	"48"	"238"	"32"	"7"	"169"	"348"	"47"	"422"	"0"	"2"	"2"	"5"	"8"	"273"	"440"	"509"	"14"	"0"	"1"	"1"	"0"	"0"	"7"	"0"	"0"	"0"	"0"	"2623"	"1"	"102"	"165"	"195"	"2218"	"18"	"156"	"573"	"591"	"159"	"9"	"680"	"263"	"917"	"0"	"3"	"0"	"0"	"2"	"1"	"65"	"0"	"5"	"0"	"4"	"5"	"4"	"0"	"2"	"0"	"2"	"0"	"2"	"0"	"0"	"2703"	"1"	"0"	"0"	"1"	"0"	"1"	"0"	"1"	"0"	"1"	"2"	"2"	"0"	"1"	"1"	"0"	"1"	"1"	"0"	"1"	"3"	"1"	"10"	"0"	"212"	"192"	"266"	"594"	"0"	"1"	"4"	"20"	"2"	"0"	"8"	"7"	"0"	"3"	"1"	"3"	"16"	"1"	"0"	"0"	"0"	"2"	"2"	"142"	"0"	"0"	"61"	"38"	"1"	"2"	"1"	"0"	"0"	"471"	"3"	"14"	"0"	"2"	"7"	"0"	"6"	"0"	"2"	"0"	"0"	"11"	"0"	"22"	"35"	"0"	"10"	"3"	"0"	"0"	"0"	"2"	"0"	"10"	"10268"	"1219"	"912"	"3444"	"5678"	"1385"	"744"	"3"	"9"	"14"	"120"	"129"	"0"	"3"	"2"	"0"	"7"	"14"	"1"	"0"	"4"	"1"	"0"	"0"	"0"	"0"	"6"	"2"	"3"	"213"	"3"	"0"	"0"	"1"	"0"	"5"	"11"	"0"	"0"	"1"	"17"	"2"	"136"	"1416"	"1637"	"101"	"1"	"1"	"2"	"0"	"0"	"3"	"6"	"0"	"3"	"3"	"0"	"632"	"207"	"1"	"0"	"22"	"3"	"1"	"141"	"2411"	"30"	"29"	"50"	"151"	"5"	"33"	"21"	"2"	"9"	"2"	"480"	"2844"	"726"	"26056"	"1"	"1"	"54"	"1"	"0"	"12"	"23"	"94"	"25"	"1"	"477"	"3"	"0"	"9"	"471"	"0"	"0"	"1"	"0"	"0"	"0"	"8"	"5"	"1"	"1"	"0"	"2"	"5"	"2"	"3"	"1"	"86"	"105"	"27"	"555"	"40"	"903"	"144"	"114"	"75"	"816"	"1119"	"0"	"21"	"5"	"14"	"16"	"5"	"7"	"63"	"0"	"267"	"170"	"6"	"6"	"0"	"0"	"269"	"3"	"4"	"0"	"0"	"3"	"34"	"0"	"0"	"0"	"0"	"0"	"1"	"3"	"14"	"1"	"5"	"15"	"1"	"0"	"7"	"3"	"1"	"3"	"511"	"2563"	"13"	"2"	"5"	"2"	"0"	"0"	"0"	"1"	"0"	"0"	"6"	"0"	"0"	"4"	"0"	"0"	"4"	"5"	"0"	"1"	"0"	"4"	"0"	"3"	"1"	"1"	"0"	"0"	"1"	"1"	"834"	"774"	"0"	"2"	"0"	"0"	"0"	"6"	"4"	"0"	"5"	"0"	"206"	"515"	"0"	"3"	"0"	"2"	"2698"	"0"	"0"	"0"	"12"	"0"	"0"	"2"	"0"	"3"	"8"	"2"	"0"	"920"	"0"	"3"	"2"	"0"	"1"	"1485"	"2"	"2"	"1767"	"1312"	"625"	"429"	"1"	"0"	"5"	"1"	"15"	"22"	"0"	"0"	"0"	"453"	"0"	"0"	"5"	"0"	"5"	"1"	"0"	"4"	"7"	"18"	"976"	"8"	"0"	"31"	"25"	"10"	"0"	"140"	"0"	"16"	"8239"	"0"	"1"	"367"	"4"	"2"	"0"	"148"	"0"	"4"	"4"	"0"	"0"	"0"	"0"	"1"	"1"	"3"	"4"	"1"	"0"	"0"	"0"	"0"	"11"	"0"	"4"	"2"	"1"	"0"	"0"	"20"	"1161"	"31"	"0"	"3"	"10"	"0"	"2"	"1"	"6"	"1"	"0"	"0"	"719"	"377"	"0"	"55"	"1"	"2"	"1"	"588"	"1"	"0"	"742"	"6"	"0"	"0"	"1"	"0"	"0"	"1"	"0"	"42"	"6"	"5"	"3"	"0"	"0"	"0"	"0"	"0"	"0"	"0"	"0"	"0"	"0"	"0"	"0"	"1"	"0"	"0"	"364"	"4"	"418"	"470"	"124"	"40"	"701"	"159"	"33"	"0"	"246"	"227"	"319"	"1129"	"112"	"743"	"0"	"0"	"1"	"1"	"0"	"0"	"0"	"15"	"2"	"0"	"0"	"1"	"29"	"0"	"0"	"0"	"688"	"1"	"10"	"0"	"1"	"34"	"10"	"0"	"1"	"6"	"4"	"642"	"474"	"0"	"95"	"21871"	"703"	"2"	"0"	"1"	"3"	"2"	"0"	"0"	"0"	"3"	"0"	"10"	"4"	"0"	"25"	"0"	"35"	"42"	"0"	"1"	"1"	"0"	"4"	"11"	"3"	"0"	"12"	"14"	"1"	"1"	"4"	"2"	"75"	"1577"	"4"	"0"	"0"	"1"	"0"	"1"	"3"	"0"	"0"	"0"	"2"	"0"	"0"	"3"	"47"	"1"	"7"	"23"	"0"	"0"	"0"	"236"	"2"	"154"	"0"	"1"	"19"	"2"	"0"	"1"	"0"	"1"	"1"	"1"	"1"	"0"	"1"	"2813"	"1"	"1"	"0"	"0"	"2"	"4"	"0"	"2"	"0"	"3"	"3"	"0"	"9"	"1"	"411"	"1"	"0"	"0"	"0"	"2819"	"3"	"10"	"0"	"6"	"0"	"35"	"1"	"2"	"3"	"1017"	"2696"	"0"	"3"	"0"	"0"	"2"	"5"	"3"	"16"	"9"	"6"	"1"	"0"	"0"	"0"	"0"	"3"	"4"	"0"	"1"	"0"	"0"	"2"	"0"	"0"	"0"	"0"	"474"	"3492"	"1"	"10"	"4"	"1"	"0"	"3"	"1"	"0"	"0"	"1"	"1"	"1"	"0"	"198"	"0"	"0"	"1"	"0"	"151"	"10"	"67"	"507"	"722"	"0"	"0"	"0"	"0"	"5"	"0"	"1"	"0"	"400"	"1"	"15"	"1187"	"1"	"1"	"13"	"9"	"3"	"0"	"5"	"0"	"0"	"0"	"0"	"0"	"0"	"1"	"1"	"1"	"0"	"1"	"0"	"0"	"0"	"0"	"0"	"1"	"0"	"1"	"2"	"2"	"6"	"0"	"0"	"0"	"2"	"4"	"5"	"0"	"77"	"0"	"2"	"0"	"0"	"0"	"0"	"0"	"0"	"0"	"0"	"1"	"0"	"1"	"0"	"0"	"0"	"0"	"0"	"0"	"4"	"0"	"2"	"1"	"0"	"2"	"0"	"0"	"0"	"0"	"9"	"2"	"0"	"0"	"1"	"0"	"4"	"0"	"4"	"0"	"0"	"5"	"0"	"1"	"0"	"2"	"1"	"1"	"8"	"2"	"6"	"1"	"0"	"0"	"0"	"1"	"3"	"712"	"0"	"2"	"0"	"2"	"0"	"2"	"2"	"2"	"1"	"0"	"0"	"1"	"0"	"1"	"0"	"0"	"0"	"0"	"0"	"1"	"0"	"0"	"2"	"1"	"0"	"0"	"0"	"0"	"1"	"0"	"2"	"0"	"9"	"1"	"0"	"6"	"0"	"0"	"1"	"1"	"881"	"1072"	"1079"	"0"	"0"	"1"	"0"	"0"	"0"	"0"	"1"	"9"	"0"	"1"	"0"	"0"	"7"	"0"	"4"	"0"	"0"	"0"	"0"	"0"	"0"	"1"	"0"	"3"	"6"	"3"	"1"	"2"	"5"	"2"	"0"	"1"	"0"	"7"	"0"	"0"	"0"	"3"	"0"	"0"	"0"	"0"	"1"	"0"	"4"	"3"	"1"	"0"	"0"	"0"	"1"	"1"	"0"	"1"	"0"	"1"	"0"	"2"	"0"	"0"	"0"	"0"	"1"	"0"	"2"	"1"	"0"	"0"	"9"	"6"	"4"	"0"	"0"	"0"	"0"	"12"	"0"	"0"	"2"	"2"	"0"	"1"	"0"	"0"	"15"	"0"	"0"	"0"	"1"	"3"	"0"	"0"	"0"	"1"	"0"	"0"	"0"	"1"	"2"	"3"	"0"	"1"	"0"	"0"	"0"	"0"	"0"	"0"	"0"	"0"	"1"	"1"	"4"	"9"	"4"	"0"	"0"	"0"	"0"	"0"	"2"	"1"	"1"	"0"	"4"	"0"	"4"	"0"	"0"	"15"	"2"	"0"	"0"	"57"	"0"	"0"	"0"	"2"	"0"	"5"	"0"	"5"	"2153"	"20"	"5"	"0"	"0"	"1"	"1"	"0"	"1"	"3"	"1"	"2"	"4"	"1"	"0"	"0"	"1"	"0"	"3"	"3"	"7"	"0"	"186"	"0"	"1"	"2"	"0"	"7"	"0"	"11"	"55"	"314"	"0"	"107"	"6"	"4"	"3"	"0"	"2"	"0"	"3"	"0"	"0"	"9"	"900"	"3515"	"0"	"1"	"0"	"1"	"0"	"2"	"2085"	"0"	"588"	"14"	"2"	"1"	"0"	"168"	"0"	"0"	"0"	"0"	"4"	"2122"	"7"	"7"	"0"	"0"	"0"	"1"	"0"	"0"	"0"	"0"	"0"	"1"	"1"	"1"	"0"	"0"	"1"	"1"	"0"	"0"	"0"	"4"	"6"	"0"	"2"	"0"	"10"	"0"	"5"	"4"	"2"	"0"	"6"	"1182"	"2797"	"0"	"0"	"0"	"0"	"0"	"0"	"3"	"2"	"615"	"4610"	"1"	"0"	"9"	"15"	"24"	"89"	"2"	"33"	"7"	"40"	"933"	"0"	"1121"	"2"	"2"	"1"	"262"	"24"	"5"	"22"	"0"	"3"	"0"	"0"	"4"	"0"	"0"	"13"	"1"	"0"	"3"	"1"	"0"	"0"	"1"	"0"	"0"	"0"	"0"	"0"	"0"	"2"	"0"	"1"	"0"	"1"	"3"	"15"	"3"	"0"	"0"	"0"	"0"	"12"	"2"	"5"	"635"	"13"	"0"	"12"	"2"	"1"	"0"	"2"	"1"	"2"	"1"	"1"	"0"	"0"	"26"	"0"	"0"	"1"	"7"	"2"	"0"	"2"	"0"	"0"	"3"	"7"	"0"	"0"	"0"	"139"	"12"	"0"	"0"	"0"	"0"	"0"	"1"	"0"	"1"	"1"	"1"	"0"	"0"	"9"	"0"	"3"	"0"	"1"	"0"	"0"	"0"	"0"	"1"	"7"	"0"	"0"	"0"	"0"	"2"	"0"	"8"	"1"	"0"	"0"	"3"	"0"	"1"	"718"	"0"	"1"	"0"	"0"	"8"	"3"	"4"	"804"	"728"	"0"	"2"	"0"	"0"	"3"	"7"	"1"	"0"	"12"	"10"	"2"	"2"	"15"	"2"	"10"	"0"	"35"	"1"	"0"	"2"	"14"	"34"	"1"	"90"	"530"	"12"	"2"	"2"	"0"	"199"	"0"	"19"	"0"	"0"	"0"	"0"	"1"	"1"	"0"	"0"	"1"	"970"	"0"	"88"	"464"	"1"	"3"	"0"	"0"	"2"	"2"	"0"	"1"	"13"	"4"	"1"	"0"	"2"	"0"	"7"	"0"	"1"	"0"	"0"	"0"	"0"	"35"	"0"	"11"	"19"	"471"	"4052"	"1787"	"2"	"4"	"507"	"0"	"0"	"239"	"1551"	"0"	"811"	"180"	"23"	"8"	"10"	"0"	"0"	"0"	"5"	"291"	"0"	"1"	"418"	"185"	"846"	"208"	"9"	"1120"	"1"	"3070"	"6"	"22"	"616"	"399"	"0"	"389"	"3919"	"1"	"0"	"0"	"0"	"296"	"7479"	"0"	"0"	"30"	"10"	"144"	"1931"	"993"	"0"	"0"	"2"	"353"	"1642"	"1042"	"1318"	"0"	"1"	"0"	"0"	"0"	"21"	"2"	"4"	"2"	"0"	"0"	"5"	"1"	"37940"	"0"	"1"	"7"	"5"	"14"	"10"	"11"	"1"	"16"	"10"	"5"	"8"	"12"	"1"	"2"	"0"	"2"	"3"	"0"	"4"	"4"	"1"	"7"	"0"	"0"	"2"	"3"	"4"	"3"	"1"	"33"	"2"	"12"	"0"	"0"	"2"	"702"	"255"	"384"	"476"	"409"	"299"	"825"	"440"	"605"	"1"	"3"	"0"	"0"	"1"	"13"	"6"	"0"	"0"	"1"	"0"	"1"	"0"	"8"	"5"	"3"	"2"	"0"	"3286"	"6"	"8"	"27"	"4"	"2"	"21"	"0"	"0"	"9"	"4"	"13"	"1"	"569"	"5569"	"627"	"679"	"11"	"46"	"138"	"167"	"0"	"2"	"5"	"0"	"2"	"0"	"0"	"1"	"3"	"3"	"12"	"1"	"6"	"2"	"14"	"0"	"22"	"30"	"0"	"1"	"0"	"52"	"2"	"6"	"1458"	"0"	"455"	"2"	"2"	"0"	"1"	"27"	"0"	"1"	"0"	"0"	"0"	"0"	"3"	"2"	"1"	"2"	"0"	"0"	"1"	"0"	"0"	"10"	"0"	"1"	"0"	"0"	"1"	"0"	"0"	"0"	"0"	"0"	"9"	"145"	"4"	"0"	"0"	"6"	"0"	"0"	"1"	"0"	"3"	"0"	"3"	"0"	"0"	"0"	"1"	"2"	"7"	"6"	"1"	"0"	"0"	"0"	"0"	"0"	"0"	"0"	"1"	"2"	"0"	"0"	"0"	"0"	"2"	"0"	"1"	"4"	"0"	"0"	"3"	"0"	"0"	"0"	"0"	"1"	"0"	"1428"	"0"	"0"	"2"	"3"	"4"	"2"	"0"	"0"	"1"	"2"	"2"	"2"	"1"	"0"	"0"	"12"	"0"	"2"	"0"	"0"	"2"	"0"	"10"	"1"	"0"	"1"	"0"	"0"	"0"	"0"	"1"	"0"	"0"	"0"	"0"	"21"	"2"	"3"	"1"	"1"	"4"	"0"	"1"	"2"	"0"	"1"	"1"	"0"	"0"	"1"	"4"	"52"	"3"	"0"	"0"	"0"	"10"	"0"	"0"	"0"	"1"	"3"	"0"	"0"	"1"	"990"	"693"	"564"	"10"	"0"	"1"	"0"	"1"	"0"	"1"	"0"	"0"	"0"	"0"	"1"	"5"	"1"	"0"	"2"	"1"	"0"	"0"	"0"	"8"	"0"	"1"	"0"	"0"	"0"	"0"	"0"	"1"	"0"	"0"	"0"	"0"	"87"	"1"	"1"	"0"	"2"	"0"	"0"	"1"	"6"	"4"	"0"	"0"	"0"	"0"	"0"	"0"	"2"	"1"	"0"	"2"	"2"	"0"	"0"	"4"	"9"	"0"	"2"	"0"	"0"	"0"	"0"	"0"	"0"	"0"	"2"	"0"	"0"	"608"	"1391"	"0"	"0"	"0"	"0"	"0"	"0"	"11"	"4"	"0"	"0"	"1"	"0"	"0"	"0"	"1"	"0"	"0"	"2"	"0"	"9"	"7"	"0"	"0"	"0"	"0"	"4"	"40"	"4"	"0"	"0"	"1225"	"2"	"6"	"17"	"7"	"1"	"0"	"1"	"7"	"0"	"0"	"0"	"0"	"0"	"0"	"2"	"5"	"1"	"1"	"0"	"1"	"0"	"0"	"0"	"0"	"1"	"1"	"2"	"0"	"0"	"1"	"0"	"26"	"0"	"1"	"1"	"0"	"2"	"0"	"1"	"0"	"2"	"1"	"0"	"4"	"5"	"0"	"7"	"2"	"0"	"1"	"2"	"0"	"0"	"0"	"0"	"3"	"1"	"0"	"8"	"0"	"2"	"3"	"2"	"1"	"0"	"1"	"0"	"16"	"0"	"0"	"0"	"0"	"0"	"2"	"4"	"0"	"7"	"0"	"0"	"0"	"0"	"1"	"0"	"1"	"2"	"0"	"1"	"8"	"0"	"0"	"4"	"1"	"3"	"0"	"0"	"1"	"0"	"0"	"3"	"0"	"1"	"1"	"0"	"0"	"1"	"11"	"8"	"0"	"0"	"2"	"4"	"0"	"1"	"0"	"0"	"0"	"0"	"0"	"0"	"0"	"0"	"0"	"1"	"1"	"10"	"1"	"1"	"0"	"5"	"5"	"2"	"0"	"0"	"1"	"2"	"2"	"0"	"0"	"1"	"122"	"10"	"0"	"0"	"4"	"1"	"0"	"1"	"2"	"0"	"0"	"0"	"1"	"0"	"2"	"2"	"1"	"0"	"0"	"2"	"0"	"1"	"0"	"1"	"0"	"2"	"2"	"1"	"0"	"0"	"1"	"1"	"0"	"1"	"1"	"3"	"0"	"16"	"4"	"2"	"0"	"2"	"0"	"0"	"5"	"3"	"0"	"1"	"14"	"6"	"7"	"13"	"1"	"1"	"2"	"4"	"0"	"0"	"2197"	"40"	"0"	"1"	"0"	"0"	"0"	"1"	"0"	"0"	"0"	"0"	"2"	"0"	"0"	"1"	"1"	"2"	"8"	"0"	"0"	"0"	"0"	"1"	"0"	"0"	"0"	"3"	"0"	"0"	"0"	"1"	"0"	"0"	"3"	"1"	"0"	"0"	"0"	"0"	"0"	"0"	"1"	"1"	"5"	"0"	"0"	"0"	"0"	"0"	"0"	"0"	"1"	"0"	"0"	"0"	"0"	"0"	"1"	"0"	"1"	"0"	"0"	"0"	"0"	"2"	"0"	"1"	"11"	"0"	"8"	"4"	"13"	"3"	"1213"	"1520"	"23"	"98"	"474"	"694"	"1706"	"515"	"3"	"420"	"8"	"807"	"929"	"3"	"625"	"9598"	"1349"	"1417"	"2"	"1"	"2806"	"0"	"0"	"0"	"0"	"0"	"0"	"0"	"0"	"0"	"0"	"11"	"102"	"13"	"50"	"0"	"0"	"917"	"0"	"4"	"0"	"0"	"0"	"8"	"0"	"0"	"0"	"0"	"0"	"0"	"0"	"1"	"0"	"8"	"34"	"0"	"18"	"4"	"6"	"18"	"0"	"8"	"0"	"2"	"6"	"5"	"0"	"0"	"6"	"10"	"0"	"1"	"1"	"0"	"2"	"2"	"0"	"3"	"0"	"283"	"1146"	"1903"	"0"	"0"	"0"	"0"	"0"	"0"	"33"	"6"	"2"	"1"	"76"	"0"	"0"	"2"	"4"	"0"	"37"	"7"	"0"	"0"	"183"	"1"	"2"	"0"	"1"	"0"	"2"	"3"	"1"	"0"	"6"	"4"	"1"	"1"	"1"	"0"	"2"	"2"	"2"	"0"	"0"	"3"	"2"	"1"	"0"	"0"	"6"	"1"	"0"	"0"	"1"	"0"	"0"	"1"	"2"	"1"	"6"	"22"	"1"	"17"	"11"	"2"	"4"	"0"	"2"	"29"	"2"	"28"	"11"	"3"	"2"	"40"	"2"	"1"	"3"	"0"	"0"	"0"	"0"	"1"	"4"	"7"	"0"	"3"	"2"	"3"	"1"	"2"	"0"	"0"	"0"	"5"	"0"	"0"	"4"	"8"	"5"	"0"	"1"	"9"	"0"	"6"	"0"	"1"	"10"	"4"	"2"	"7"	"1"	"0"	"3"	"1"	"0"	"7"	"2"	"1"	"3"	"14"	"0"	"1"	"3"	"0"	"1"	"1"	"1"	"3"	"9"	"0"	"4"	"1"	"9"	"0"	"0"	"6"	"69"	"34"	"2"	"349"	"1"	"0"	"1"	"0"	"1"	"0"	"0"	"0"	"0"	"2"	"1"	"0"	"0"	"0"	"0"	"4"	"5"	"2"	"2"	"1"	"4"	"1"	"3"	"1"	"14"	"6"	"10"	"1219"	"63"	"4"	"121"	"0"	"2"	"0"	"32"	"1"	"1"	"0"	"0"	"0"	"0"	"1"	"0"	"1"	"1"	"0"	"0"	"0"	"1"	"0"	"26"	"4710"	"53"	"7"	"11"	"0"	"5"	"82"	"3"	"4"	"0"	"0"	"1"	"0"	"0"	"0"	"0"	"7"	"0"	"0"	"0"	"1"	"0"	"0"	"3"	"15"	"2"	"1"	"0"	"1"	"27"	"2"	"3"	"0"	"11"	"22"	"4"	"0"	"2"	"0"	"1"	"0"	"13"	"0"	"2"	"1"	"1"	"0"	"2"	"0"	"5"	"1"	"10"	"2"	"1"	"1"	"1"	"3"	"0"	"0"	"1011"	"1149"	"376"	"5"	"6"	"1029"	"6"	"2"	"0"	"0"	"1"	"1"	"8"	"16"	"0"	"0"	"0"	"2"	"0"	"1"	"7"	"2"	"0"	"10"	"0"	"0"	"0"	"1"	"1"	"5"	"1173"	"197"	"444"	"18"	"3"	"1270"	"598"	"1319"	"0"	"0"	"0"	"0"	"0"	"0"	"0"	"0"	"0"	"0"	"0"	"0"	"0"	"0"	"0"	"0"	"0"	"0"	"0"	"0"	"0"	"0"	"0"	"0"	"0"	"0"	"0"	"0"	"0"	"0"	"0"	"0"	"0"	"0"	"15353"	"1297"	"131"	"0"	"1"	"1"	"0"	"0"	"0"	"0"	"0"	"10"	"1"	"0"	"0"	"0"	"0"	"1"	"0"	"1"	"0"	"1"	"0"	"0"	"0"	"2"	"0"	"0"	"0"	"0"	"0"	"0"	"0"	"0"	"2"	"0"	"0"	"0"	"0"	"0"	"1"	"1"	"0"	"0"	"5"	"0"	"0"	"0"	"2"	"0"	"1"	"40"	"0"	"4"	"520"	"982"	"1381"	"204"	"382"	"3"	"21"	"0"	"0"	"7"	"12"	"7"	"1"	"0"	"16"	"3"	"2"	"0"	"0"	"4"	"453"	"989"	"15"	"1368"	"282"	"291"	"0"	"1"	"0"	"413"	"2"	"66"	"0"	"0"	"1060"	"2057"	"5"	"16236"	"1"	"0"	"0"	"0"	"368"	"755"	"6"	"58"	"1310"	"243"	"144"	"2195"	"0"	"413"	"2504"	"1012"	"4927"	"1250"	"612"	"7"	"1430"	"2015"	"7"	"993"	"2"	"1396"	"1067"	"11"	"351"	"22"	"586"	"789"	"9104"	"138"	"1033"	"8926"	"3998"	"14"	"5"	"1"	"0"	"431"	"32"	"136"	"2652"	"3490"	"116"	"524"	"2"	"273"	"217"	"1195"	"1101"	"1467"	"0"	"515"	"0"	"2"	"0"	"16"	"5383"	"844"	"0"	"9140"	"12"	"101188"	"493"	"112"	"5512"	"495"	"4"	"1228"	"1192"	"1706"	"239"	"399"	"2068"	"1823"	"3431"	"0"	"0"	"0"	"0"	"1"	"0"	"0"	"0"	"0"	"0"	"0"	"0"	"555"	"90"	"2360"	"1039"	"8"	"93"	"614"	"73"	"2811"	"550"	"1"	"858"	"1361"	"1571"	"1705"	"964"	"2"	"2"	"2"	"432"	"4298"	"16402"	"9848"	"14354"	"253"	"12534"	"223"	"1096"	"183"	"879"	"0"	"0"	"456"	"1299"	"30"	"397"	"16"	"2"	"1"	"0"	"1"	"0"	"21"	"12"	"2"	"6"	"1"	"8"	"4"	"55"	"837"	"875"	"630"	"350"	"353"	"0"	"645"	"17"	"9108"	"2383"	"700"	"8"	"0"	"993"	"1985"	"1155"	"38"	"0"	"1"	"1"	"2"	"0"	"3"	"6"	"0"	"0"	"4"	"0"	"0"	"4232"	"1259"	"14"	"1294"	"5307"	"1190"	"1788"	"974"	"1089"	"1674"	"5604"	"249"	"512"	"1933"	"2"	"0"	"11"	"0"	"1"	"0"	"0"	"5"	"0"	"21"	"1"	"3"	"2"	"0"	"1"	"1"	"0"	"7"	"1"	"8"	"1652"	"1847"	"2399"	"1730"	"1598"	"211"	"6"	"0"	"0"	"0"	"0"	"0"	"1"	"4"	"0"	"1"	"2"	"151"	"1"	"590"	"2035"	"1032"	"745"	"1242"	"2"	"4"	"4"	"1526"	"176"	"149"	"45"	"762"	"456"	"559"	"84"	"0"	"638"	"9"	"982"	"1263"	"143"	"196"	"45"	"1126"	"1418"	"710"	"204"	"417"	"22"	"5"	"100"	"601"	"151"	"20"	"11"	"10"	"1376"	"183"	"482"	"311"	"367"	"674"	"2"	"506"	"100"	"86"	"9"	"134"	"472"	"118"	"150"	"7"	"536"	"179"	"55"	"1224"	"51"	"2"	"11"	"4115"	"407"	"103"	"1703"	"401"	"415"	"14"	"455"	"0"	"321"	"267"	"267"	"934"	"2"	"1405"	"403"	"908"	"7"	"0"	"265"	"167"	"522"	"71"	"0"	"994"	"1023"	"448"	"201"	"80"	"369"	"1249"	"38"	"9"	"13"	"5"	"28"	"168"	"3"	"2"	"308"	"89"	"28"	"0"	"50"	"0"	"1128"	"0"	"482"	"424"	"229"	"269"	"1121"	"739"	"449"	"827"	"711"	"290"	"2"	"800"	"234"	"2"	"263"	"1"	"172"	"354"	"1068"	"1"	"207"	"462"	"32"	"210"	"290"	"4"	"3"	"6"	"563"	"119"	"201"	"512"	"91"	"2982"	"3006"	"6"	"1008"	"86"	"139"	"1326"	"1370"	"433"	"742"	"9"	"644"	"0"	"36"	"1375"	"287"	"287"	"139"	"250"	"2257"	"316"	"0"	"0"	"0"	"3"	"1"	"23"	"313"	"821"	"18"	"0"	"0"	"0"	"0"	"0"	"217"	"539"	"413"	"320"	"403"	"174"	"482"	"0"	"1"	"35948"	"450"	"1993"	"2242"	"47"	"14"	"17"	"36"	"1334"	"0"	"1"	"180"	"183"	"0"	"1471"	"9"	"6970"	"209"	"291"	"11"	"577"	"0"	"1"	"451"	"825"	"94"	"126"	"789"	"3190"	"1146"	"7"	"61"	"6"	"9"	"1550"	"118"	"311"	"342"	"4"	"132"	"1327"	"595"	"929"	"0"	"92"	"1"	"966"	"64"	"9"	"2"	"0"	"52"	"401"	"598"	"2145"	"638"	"6"	"240"	"765"	"3226"	"1346"	"11"	"17"	"74"	"187"	"1198"	"241"	"765"	"611"	"196"	"2"	"10"	"0"	"137"	"133"	"1299"	"9"	"141"	"95"	"24"	"13"	"487"	"75"	"1179"	"538"	"658"	"11"	"0"	"145"	"1"	"81"	"10"	"375"	"936"	"233"	"548"	"62"	"21"	"445"	"449"	"182"	"497"	"503"	"633"	"521"	"181"	"333"	"3650"	"193"	"2"	"2"	"7"	"7"	"9"	"246"	"30"	"101"	"16"	"12"	"1283"	"1239"	"515"	"58"	"404"	"4"	"468"	"751"	"478"	"107"	"108"	"344"	"1849"	"0"	"102"	"14"	"3"	"0"	"0"	"0"	"4"	"0"	"65"	"882"	"12"	"1189"	"6"	"199"	"180"	"3"	"0"	"1"	"0"	"0"	"0"	"5"	"0"	"699"	"4"	"108"	"110"	"830"	"388"	"42"	"4"	"144"	"5"	"4"	"676"	"3"	"9"	"72"	"229"	"0"	"3"	"30"	"4"	"1"	"17"	"24"	"3"	"4"	"1"	"1"	"5"	"1"	"5"	"0"	"152"	"228"	"137"	"288"	"439"	"477"	"962"	"28"	"0"	"203"	"383"	"102"	"153"	"19"	"7"	"108"	"2"	"3"	"1"	"631"	"1345"	"1217"	"555"	"1240"	"1035"	"260"	"35295"	"32"	"6759"	"1265"	"316"	"31"	"233"	"429"	"2474"	"1"	"0"	"3"	"1726"	"4"	"201"	"384"	"1135"	"521"	"777"	"515"	"610"	"665"	"377"	"1"	"2"	"93"	"36"	"5585"	"0"	"1798"	"1158"	"509"	"579"	"0"	"2179"	"210"	"894"	"224"	"694"	"694"	"1035"	"55"	"1"	"438"	"207"	"16"	"875"	"400"	"1573"	"405"	"1378"	"4035"	"14"	"308"	"1204"	"6"	"440"	"106"	"99"	"1837"	"138"	"5"	"1"	"807"	"236"	"58"	"26"	"56"	"10"	"1167"	"400"	"111"	"427"	"70"	"203"	"86"	"710"	"138"	"55"	"6"	"2"	"90"	"64"	"176"	"0"	"921"	"551"	"11"	"300"	"448"	"342"	"315"	"25"	"0"	"7127"	"3"	"120"	"1199"	"623"	"977"	"458"	"52"	"1"	"6"	"20"	"5"	"3"	"1"	"3"	"105"	"1"	"88"	"3769"	"262"	"0"	"0"	"3"	"7"	"1"	"1001"	"5"	"2480"	"33"	"4"	"413"	"678"	"896"	"0"	"157"	"11"	"0"	"0"	"0"	"246"	"919"	"2732"	"21"	"154"	"318"	"546"	"342"	"217"	"481"	"691"	"601"	"542"	"4"	"10"	"1023"	"447"	"2904"	"44"	"204"	"41"	"219"	"0"	"0"	"255"	"90"	"18"	"88"	"656"	"377"	"6"	"109"	"2163"	"720"	"1"	"9"	"270"	"1"	"1255"	"1"	"311"	"8"	"716"	"1"	"0"	"72"	"2"	"399"	"248"	"864"	"663"	"5337"	"12"	"227"	"4"	"3236"	"199"	"629"	"1073"	"1231"	"1081"	"0"	"2"	"1"	"0"	"124"	"4"	"162"	"11106"	"119"	"0"	"410"	"362"	"307"	"251"	"971"	"324"	"55"	"43"	"59"	"883"	"455"	"1165"	"413"	"72"	"1262"	"1847"	"514"	"1554"	"5"	"3"	"1534"	"2781"	"574"	"942"	"887"	"831"	"305"	"297"	"1888"	"814"	"352"	"6"	"1583"	"0"	"0"	"0"	"0"	"0"	"0"	"0"	"0"	"0"	"1"	"4"	"0"	"0"	"0"	"0"	"7"	"0"	"2"	"1"	"2"	"1"	"0"	"13377"	"47"	"0"	"1"	"15"	"0"	"1"	"1"	"2"	"76"	"117"	"116"	"0"	"1"	"1212"	"2033"	"87"	"225"	"617"	"255"	"515"	"42"	"77"	"606"	"1474"	"563"	"435"	"18"	"7"	"467"	"176"	"309"	"3677"	"693"	"0"	"928"	"8"	"147"	"9"	"166"	"44"	"1975"	"2418"	"26"	"28"	"60"	"30"	"14"	"4"	"98"	"395"	"433"	"198"	"2"	"532"	"784"	"1149"	"817"	"58"	"0"	"457"	"98"	"284"	"0"	"1"	"1"	"0"	"52"	"9313"	"107"	"3"	"2584"	"293"	"0"	"0"	"37"	"7"	"681"	"1595"	"91"	"733"	"338"	"4"	"2"	"16"	"396"	"201"	"117"	"3648"	"867"	"251"	"1"	"5"	"366"	"271"	"288"	"77"	"7"	"722"	"781"	"3073"	"58"	"279"	"783"	"2934"	"284"	"28"	"444"	"563"	"505"	"1021"	"88"	"217"	"12"	"917"	"9"	"3"	"519"	"75"	"3576"	"13927"	"735"	"366"	"1814"	"331"	"18"	"561"	"420"	"1654"	"975"	"1132"	"3541"	"260"	"1383"	"754"	"2760"	"823"	"7989"	"381"	"398"	"1011"	"397"	"7"	"864"	"1321"	"842"	"267"	"301"	"15"	"41"	"1276"	"1813"	"1151"	"915"	"916"	"231"	"292"	"81"	"969"	"1584"	"458"	"50"	"1387"	"9930"	"806"	"973"	"1019"	"5"	"4"	"2836"	"653"	"607"	"637"	"96"	"816"	"1238"	"254"	"355"	"33"	"582"	"573"	"7066"	"531"	"692"	"8"	"1"	"13"	"67"	"7"	"22"	"446"	"295"	"898"	"309"	"449"	"171"	"129"	"120"	"589"	"1"	"1103"	"1"	"109"	"230"	"125"	"6"	"207"	"504"	"304"	"537"	"994"	"658"	"395"	"974"	"656"	"195"	"1"	"98"	"154"	"309"	"978"	"537"	"1"	"503"	"2915"	"1544"	"6"	"24"	"0"	"667"	"13"	"2"	"0"	"1"	"2"	"2"	"8782"	"134"	"4"	"1237"	"2156"	"7"	"198"	"396"	"254"	"17"	"11"	"111"	"1"	"1"	"10"	"667"	"2718"	"352"	"1"	"453"	"552"	"225"	"21"	"1046"	"1700"	"497"	"1010"	"17"	"0"	"638"	"133"	"707"	"89"	"37"	"517"	"258"	"764"	"0"	"948"	"15"	"537"	"1517"	"845"	"283"	"1432"	"2123"	"22"	"478"	"16"	"0"	"0"	"0"	"130"	"1"	"423"	"1341"	"144"	"146"	"44"	"3"	"337"	"889"	"3"	"233"	"363"	"204"	"3"	"1"	"47"	"157"	"11443"	"1"	"30"	"14"	"1"	"1019"	"1631"	"184"	"30"	"63"	"11"	"1"	"1"	"33"	"60"	"1280"	"125"	"0"	"206"	"383"	"36"	"16"	"0"	"0"	"484"	"4"	"619"	"240"	"389"	"1247"	"238"	"1"	"6"	"4"	"7"	"2603"	"190"	"847"	"3627"	"41"	"29"	"158"	"55"	"502"	"2"	"494"	"58"	"252"	"443"	"383"	"75"	"792"	"3"	"860"	"621"	"551"	"372"	"341"	"120"	"364"	"497"	"9"	"1"	"5"	"18"	"573"	"14"	"474"	"6"	"478"	"1314"	"8"	"6"	"269"	"13"	"505"	"221"	"683"	"68"	"31"	"177"	"571"	"1149"	"264"	"281"	"46"	"1820"	"97"	"43"	"758"	"4"	"85"	"3"	"0"	"13"	"2699"	"784"	"404"	"1440"	"517"	"101"	"421"	"1444"	"195"	"320"	"4"	"723"	"1043"	"1364"	"247"	"215"	"1978"	"1409"	"170"	"5"	"929"	"43"	"52"	"1205"	"313"	"811"	"274"	"16"	"347"	"28"	"19"	"4995"	"1717"	"5"	"0"	"5664"	"121"	"94"	"838"	"147"	"200"	"678"	"149"	"1190"	"29"	"576"	"165"	"891"	"0"	"24"	"1496"	"171"	"0"	"211"	"203"	"204"	"255"	"237"	"3528"	"1"	"619"	"1681"	"0"	"2"	"24"	"94"	"1439"	"2"	"525"	"3"	"0"	"62"	"235"	"221"	"34"	"4"	"1067"	"50"	"13"	"0"	"1"	"2164"	"0"	"122"	"5"	"9"	"63"	"136"	"6"	"207"	"54"	"268"	"238"	"1236"	"216"	"511"	"513"	"1341"	"461"	"2178"	"621"	"522"	"2191"	"455"	"32"	"4"	"169"	"458"	"1124"	"925"	"20"	"1597"	"22"	"49"	"2"	"151"	"2"	"267"	"382"	"1396"	"667"	"631"	"182"	"34"	"431"	"185"	"0"	"36"	"14"	"563"	"1190"	"353"	"30"	"244"	"144"	"906"	"7"	"739"	"0"	"31"	"706"	"454"	"527"	"1106"	"18"	"1137"	"310"	"770"	"156"	"159"	"791"	"4"	"1"	"401"	"7"	"39"	"62"	"2140"	"1"	"0"	"393"	"222"	"1038"	"271"	"116"	"48"	"424"	"221"	"5"	"645"	"3"	"28"	"194"	"278"	"358"	"824"	"872"	"3"	"145"	"112"	"491"	"3827"	"19"	"36"	"971"	"1340"	"92"	"1"	"2"	"143"	"529"	"762"	"110"	"91"	"184"	"503"	"2045"	"2"	"10125"	"327"	"578"	"399"	"0"	"2"	"0"	"604"	"235"	"1104"	"1204"	"96"	"1799"	"1001"	"1282"	"197"	"2"	"0"	"317"	"684"	"142"	"139"	"3563"	"0"	"1"	"14"	"19"	"17"	"26"	"557"	"8"	"0"	"0"	"22"	"67"	"8"	"12"	"409"	"348"	"93"	"247"	"87"	"7"	"0"	"1"	"0"	"0"	"147"	"5"	"38"	"630"	"358"	"8"	"26"	"3378"	"539"	"129"	"54"	"110"	"7"	"1006"	"342"	"1086"	"858"	"554"	"2201"	"990"	"487"	"71"	"153"	"2"	"0"	"5"	"303"	"105"	"13"	"261"	"1146"	"175"	"15"	"375"	"1886"	"1263"	"86"	"223"	"62"	"140"	"16"	"54"	"495"	"20"	"1"	"11"	"3"	"743"	"90"	"2025"	"616"	"3"	"1390"	"524"	"366"	"0"	"0"	"0"	"378"	"10"	"3508"	"49"	"882"	"126"	"1483"	"5"	"5"	"4"	"11"	"0"	"230"	"83"	"895"	"8535"	"5"	"0"	"605"	"0"	"0"	"0"	"571"	"0"	"0"	"0"	"2"	"1663"	"57"	"2"	"6335"	"1158"	"477"	"138"	"254"	"923"	"59"	"130"	"364"	"112"	"1"	"901"	"0"	"7"	"3"	"1304"	"0"	"233"	"1062"	"6"	"1137"	"107"	"16"	"821"	"0"	"177"	"357"	"1176"	"374"	"913"	"510"	"1230"	"7"	"1125"	"6"	"337"	"310"	"166"	"43"	"4523"	"2293"	"518"	"433"	"0"	"40"	"570"	"159"	"1043"	"684"	"616"	"1355"	"88"	"1883"	"232"	"22"	"0"	"1061"	"5"	"2"	"1"	"0"	"347"	"3"	"24"	"0"	"1"	"1"	"5"	"392"	"9"	"497"	"24"	"1074"	"437"	"144"	"11"	"425"	"967"	"10"	"201"	"843"	"80"	"764"	"1058"	"1616"	"206"	"399"	"431"	"1"	"0"	"3"	"6"	"18"	"100"	"1521"	"26"	"862"	"0"	"276"	"1590"	"382"	"1235"	"0"	"318"	"310"	"8"	"0"	"5"	"0"	"26"	"0"	"0"	"2"	"5"	"0"	"4"	"3"	"2"	"7"	"1"	"136"	"0"	"2"	"8"	"248"	"8"	"204"	"4"	"3713"	"186"	"4"	"638"	"1"	"4"	"127"	"673"	"207"	"164"	"150"	"395"	"85"	"380"	"50"	"198"	"399"	"491"	"942"	"829"	"515"	"19"	"645"	"896"	"1"	"0"	"405"	"277"	"853"	"3"	"369"	"550"	"439"	"490"	"658"	"875"	"1304"	"0"	"0"	"0"	"0"	"0"	"0"	"16"	"54"	"126"	"1"	"0"	"0"	"0"	"0"	"0"	"0"	"4"	"357"	"594"	"633"	"518"	"383"	"3"	"420"	"269"	"126"	"654"	"1"	"77"	"0"	"0"	"0"	"1"	"25"	"1"	"3"	"0"	"632"	"988"	"271"	"1570"	"3"	"55"	"1140"	"63"	"337"	"3"	"868"	"74"	"503"	"260"	"0"	"204"	"1376"	"132"	"673"	"0"	"10"	"213"	"28"	"0"	"25"	"1"	"3"	"3"	"1"	"0"	"140"	"530"	"2"	"6"	"29"	"464"	"543"	"0"	"7"	"1"	"4"	"9"	"921"	"549"	"1311"	"1105"	"1059"	"617"	"792"	"1767"	"3"	"29"	"3"	"2"	"1"	"3"	"0"	"92"	"0"	"6547"	"9"	"0"	"3818"	"1"	"699"	"2244"	"0"	"16"	"48"	"7"	"3"	"805"	"180"	"42"	"17"	"22"	"0"	"2"	"170"	"30"	"1638"	"289"	"531"	"0"	"1"	"153"	"2161"	"482"	"4197"	"229"	"401"	"5"	"66"	"430"	"192"	"113"	"12"	"221"	"330"	"756"	"1279"	"0"	"0"	"109"	"291"	"787"	"14"	"785"	"45"	"252"	"195"	"0"	"1"	"0"	"1"	"0"	"956"	"0"	"0"	"1"	"2"	"6577"	"8"	"1"	"34"	"17"	"0"	"227"	"396"	"0"	"22"	"10"	"0"	"28"	"0"	"2"	"29"	"220"	"12"	"236"	"278"	"15"	"11"	"646"	"19"	"4"	"0"	"114"	"189"	"1747"	"97"	"1146"	"15408"	"469"	"243"	"78"	"1"	"1"	"1"	"1185"	"320"	"718"	"246"	"0"	"3"	"2"	"99"	"0"	"32"	"36"	"32"	"14"	"36"	"1677"	"268"	"215"	"500"	"1058"	"2"	"12"	"1006"	"48"	"204"	"160"	"348"	"3497"	"253"	"2"	"2"	"1007"	"1068"	"12"	"147"	"24"	"574"	"82"	"239"	"429"	"859"	"845"	"2191"	"511"	"1352"	"113"	"120"	"6"	"130"	"34"	"0"	"6"	"975"	"1659"	"25"	"251"	"999"	"164"	"0"	"195"	"428"	"198"	"52"	"619"	"986"	"83"	"641"	"1518"	"1167"	"62"	"165"	"245"	"13"	"1715"	"231"	"187"	"633"	"221"	"28"	"35"	"2170"	"2167"	"452"	"1"	"3028"	"215"	"190"	"845"	"12268"	"13"	"2"	"2"	"1"	"35"	"10"	"8"	"2"	"4"	"345"	"7"	"0"	"295"	"3"	"240"	"784"	"357"	"542"	"804"	"60"	"3"	"1"	"53"	"1"	"1"	"2"	"2"	"10104"	"155"	"1351"	"42"	"0"	"96"	"1"	"1580"	"1"	"1"	"0"	"1"	"0"	"0"	"18"	"266"	"0"	"25"	"233"	"934"	"325"	"195"	"778"	"697"	"123"	"374"	"1"	"0"	"121"	"32"	"137"	"341"	"2"	"607"	"92"	"76"	"619"	"10"	"34"	"23"	"1"	"0"	"463"	"1"	"2"	"2"	"0"	"7"	"2"	"233"	"32"	"99"	"41"	"834"	"2818"	"2"	"0"	"102"	"0"	"1"	"1"	"1"	"0"	"103"	"3"	"719"	"11"	"478"	"1293"	"3"	"2"	"11"	"4452"	"1"	"5"	"375"	"93"	"1197"	"0"	"595"	"315"	"5"	"0"	"272"	"210"	"490"	"4"	"1"	"465"	"489"	"3089"	"0"	"1"	"0"	"166"	"14"	"1157"	"906"	"112"	"344"	"86"	"306"	"57"	"1992"	"446"	"126"	"730"	"5"	"32"	"538"	"876"	"1128"	"735"	"2"	"510"	"164"	"175"	"538"	"1652"	"462"	"854"	"924"	"684"	"1"	"0"	"2"	"8"	"8"	"617"	"19"	"847"	"3"	"3"	"3"	"3"	"4"	"20"	"1"	"13"	"103"	"51"	"2"	"221"	"46"	"94"	"1382"	"0"	"27"	"33"	"2388"	"874"	"964"	"741"	"237"	"172"	"136"	"1509"	"656"	"1873"	"194"	"1095"	"178"	"485"	"12"	"2"	"29"	"227"	"0"	"1"	"3"	"563"	"448"	"154"	"11"	"2079"	"236"	"14"	"1477"	"396"	"1971"	"70"	"235"	"5161"	"35"	"451"	"681"	"11"	"1888"	"1448"	"0"	"254"	"2"	"2959"	"396"	"5379"	"1393"	"0"	"118"	"48"	"30"	"243"	"178"	"834"	"52"	"1712"	"151"	"1031"	"1210"	"497"	"408"	"619"	"198"	"1322"	"4"	"4"	"267"	"1098"	"216"	"56"	"1062"	"73"	"9151"	"680"	"15"	"557"	"3954"	"511"	"11"	"6878"	"13"	"94"	"979"	"0"	"243"	"400"	"0"	"944"	"471"	"443"	"42"	"373"	"1358"	"1"	"446"	"521"	"7"	"11"	"54"	"98"	"1481"	"206"	"3761"	"192"	"208"	"504"	"2145"	"14608"	"451"	"8216"	"5"	"51"	"53"	"325"	"31"	"6"	"346"	"2823"	"2521"	"1887"	"3"	"69"	"4"	"410"	"21"	"319"	"50"	"2"	"36"	"0"	"2488"	"5"	"3345"	"109"	"465"	"7055"	"3"	"9"	"237"	"286"	"637"	"32"	"879"	"315"	"155"	"2381"	"1198"	"1511"	"438"	"33"	"105"	"1267"	"1747"	"3877"	"8"	"3"	"81"	"16"	"9"	"511"	"338"	"304"	"284"	"306"	"283"	"670"	"87"	"139"	"957"	"48"	"141"	"4805"	"1123"	"0"	"1"	"810"	"6281"	"174"	"1290"	"539"	"404"	"401"	"421"	"138"	"0"	"0"	"215"	"1"	"151"	"309"	"8"	"1792"	"973"	"9"	"161"	"398"	"32"	"563"	"1"	"1"	"18"	"5"	"406"	"6"	"175"	"0"	"1302"	"1009"	"3"	"61"	"1032"	"1384"	"128"	"73"	"887"	"1"	"0"	"0"	"0"	"0"	"0"	"344"	"231"	"10"	"162"	"302"	"615"	"45"	"442"	"605"	"0"	"298"	"279"	"479"	"1414"	"209"	"1525"	"1584"	"386"	"12"	"1"	"1"	"511"	"2040"	"100"	"0"	"72"	"27"	"19"	"62"	"1149"	"147"	"9"	"807"	"951"	"217"	"43"	"3"	"1"	"0"	"2"	"2"	"266"	"132"	"1"	"323"	"30"	"116"	"362"	"422"	"693"	"2928"	"1808"	"15"	"84"	"875"	"107"	"3"	"10"	"0"	"0"	"1"	"3"	"0"	"837"	"879"	"4"	"516"	"1200"	"3653"	"533"	"227"	"696"	"228"	"2079"	"117"	"60"	"23"	"131"	"782"	"220"	"7409"	"1"	"474"	"31"	"140"	"256"	"2238"	"20"	"100"	"11"	"5"	"231"	"2111"	"133"	"30"	"0"	"540"	"7"	"36"	"16"	"4"	"1608"	"12"	"182"	"4"	"136"	"2162"	"72"	"330"	"1019"	"19"	"681"	"1534"	"228"	"872"	"2"	"1"	"301"	"936"	"10"	"528"	"146"	"45"	"1593"	"852"	"554"	"201"	"0"	"9"	"0"	"0"	"1"	"0"	"0"	"0"	"298"	"176"	"2940"	"6"	"0"	"32"	"316"	"123"	"871"	"171"	"321"	"501"	"2703"	"573"	"533"	"399"	"526"	"1700"	"5"	"11"	"0"	"0"	"14"	"788"	"426"	"5"	"0"	"608"	"3"	"47"	"36"	"16358"	"7"	"9538"	"498"	"304"	"10"	"178"	"187"	"35"	"44"	"430"	"28"	"0"	"3"	"21"	"37"	"401"	"351"	"186"	"245"	"7349"	"1569"	"2199"	"4"	"129"	"3348"	"57"	"0"	"0"	"565"	"248"	"173"	"417"	"407"	"768"	"38"	"465"	"15"	"2797"	"844"	"409"	"302"	"4"	"6"	"312"	"242"	"60"	"6167"	"224"	"119"	"449"	"28"	"734"	"53"	"3732"	"647"	"19"	"66"	"0"	"0"	"4526"	"43"	"32"	"8"	"3"	"521"	"2883"	"610"	"0"	"881"	"1"	"15"	"263"	"345"	"223"	"54"	"506"	"1122"	"7"	"424"	"394"	"138"	"0"	"15"	"75"	"1"	"6"	"720"	"648"	"500"	"252"	"1034"	"2062"	"329"	"229"	"0"	"1"	"10149"	"2279"	"1405"	"1"	"1369"	"154"	"843"	"51"	"1410"	"830"	"16"	"2"	"0"	"960"	"98"	"893"	"467"	"280"	"0"	"0"	"0"	"96"	"5"	"149"	"1311"	"391"	"688"	"5"	"270"	"595"	"0"	"3"	"0"	"0"	"4"	"0"	"1"	"0"	"220"	"954"	"36"	"66"	"878"	"241"	"442"	"107"	"69"	"350"	"1"	"732"	"1088"	"849"	"62"	"725"	"562"	"0"	"0"	"236"	"2"	"0"	"6"	"0"	"229"	"20"	"1079"	"160"	"1547"	"40"	"1786"	"420"	"282"	"0"	"1"	"9"	"61"	"58"	"964"	"92"	"229"	"455"	"63"	"788"	"270"	"562"	"18"	"572"	"87"	"205"	"121"	"2"	"1"	"9"	"308"	"797"	"1"	"50"	"6677"	"727"	"2"	"185"	"68"	"434"	"165"	"274"	"160"	"202"	"1"	"373"	"195"	"314"	"627"	"220"	"481"	"397"	"336"	"1"	"116"	"261"	"414"	"173"	"1638"	"1"	"72"	"4"	"113"	"7955"	"3"	"1397"	"268"	"990"	"4"	"25"	"252"	"0"	"1"	"955"	"1047"	"11"	"11"	"40"	"180"	"202"	"27"	"2"	"570"	"228"	"218"	"249"	"1144"	"556"	"1673"	"18"	"197"	"1241"	"1"	"0"	"143"	"110"	"5"	"306"	"8"	"79"	"337"	"81"	"110"	"194"	"98"	"1494"	"418"	"4"	"1"	"72"	"3"	"82"	"28"	"314"	"37"	"8"	"1"	"11"	"696"	"146"	"440"	"0"	"1138"	"0"	"2"	"1"	"360"	"62"	"65"	"26"	"89"	"137"	"4"	"338"	"4"	"4"	"229"	"281"	"132"	"463"	"148"	"0"	"0"	"1166"	"1007"	"3"	"11"	"0"	"5463"	"12"	"835"	"54"	"179"	"795"	"880"	"189"	"994"	"85"	"74"	"552"	"74"	"252"	"137"	"199"	"6"	"2174"	"22"	"3"	"1519"	"1256"	"6"	"945"	"370"	"654"	"273"	"140"	"1344"	"950"	"457"	"1261"	"161"	"2513"	"224"	"6"	"4"	"2"	"2"	"258"	"441"	"1"	"0"	"0"	"0"	"0"	"0"	"38"	"911"	"213"	"2473"	"355"	"176"	"255"	"1227"	"411"	"2"	"12"	"2"	"733"	"30"	"962"	"243"	"173"	"12"	"4"	"1"	"0"	"1307"	"1177"	"452"	"30"	"126"	"1"	"17"	"0"	"1"	"1"	"11"	"6"	"371"	"90"	"717"	"300"	"225"	"621"	"0"	"4"	"6"	"3"	"371"	"455"	"1795"	"114"	"1"	"1"	"387"	"70"	"109"	"1"	"0"	"0"	"0"	"2578"	"0"	"152"	"422"	"728"	"3"	"0"	"0"	"867"	"0"	"1811"	"70"	"0"	"3"	"796"	"1116"	"8"	"215"	"595"	"320"	"1454"	"113"	"2"	"0"	"85"	"560"	"275"	"1471"	"119"	"0"	"0"	"1"	"0"	"0"	"228"	"11"	"0"	"2"	"2"	"158"	"753"	"124"	"485"	"0"	"0"	"4"	"54"	"354"	"0"	"43"	"0"	"0"	"0"	"3"	"2"	"230"	"162"	"14080"	"1037"	"462"	"3836"	"373"	"9"	"4"	"0"	"132"	"59"	"33"	"0"	"0"	"1"	"0"	"342"	"2"	"126"	"143"	"102"	"1"	"95"	"1010"	"8"	"0"	"0"	"0"	"0"	"104"	"2"	"385"	"430"	"2"	"5"	"477"	"374"	"29"	"305"	"205"	"226"	"91"	"7"	"654"	"168"	"251"	"59"	"0"	"6"	"394"	"237"	"791"	"753"	"116"	"583"	"1909"	"46"	"848"	"3"	"1"	"2"	"34"	"1"	"1"	"151"	"0"	"1"	"113"	"94"	"213"	"470"	"812"	"0"	"14"
"SAMN09738203"	"371"	"0"	"3"	"1"	"7"	"0"	"4"	"1"	"2"	"52"	"680"	"1028"	"31315"	"4308"	"1711"	"83"	"14"	"5"	"27"	"12"	"20"	"8"	"21"	"2"	"21"	"504"	"69"	"121"	"3493"	"1837"	"37"	"93966"	"331"	"185"	"288"	"441"	"735"	"555"	"841"	"1695"	"2023"	"378"	"1793"	"504"	"303"	"245"	"997"	"0"	"6"	"2"	"2710"	"708"	"11135"	"8"	"6"	"2280"	"17101"	"1311"	"265"	"2484"	"3"	"7"	"0"	"501"	"79"	"1733"	"756"	"3"	"2"	"413"	"2605"	"1"	"1296"	"1661"	"63"	"1"	"459"	"941"	"117"	"777"	"344"	"29"	"8"	"13"	"666"	"3"	"5"	"3"	"20"	"8"	"577"	"1"	"53"	"13"	"5697"	"1964"	"510"	"1848"	"6"	"969"	"2411"	"553"	"603"	"729"	"39"	"828"	"634"	"1724"	"779"	"53"	"1757"	"8"	"479"	"894"	"399"	"18"	"3"	"419"	"48"	"11"	"997"	"1158"	"622"	"740"	"12"	"14"	"119"	"2"	"413"	"294"	"290"	"34384"	"108"	"41"	"483"	"10"	"5"	"201"	"777"	"1517"	"1269"	"655"	"490"	"1087"	"1911"	"1078"	"1476"	"490"	"20"	"333"	"375"	"2092"	"2"	"1875"	"192"	"416"	"75"	"4803"	"1743"	"659"	"289"	"1259"	"1160"	"873"	"471"	"590"	"851"	"1057"	"3356"	"2386"	"402"	"4"	"209"	"1405"	"2633"	"2635"	"3870"	"1707"	"1485"	"16"	"585"	"374"	"21"	"527"	"640"	"2"	"1907"	"720"	"6"	"1770"	"10"	"3"	"1441"	"1189"	"699"	"208"	"20"	"1331"	"5527"	"3904"	"495"	"103"	"122"	"1128"	"666"	"815"	"223"	"46"	"1333"	"266"	"2151"	"264"	"376"	"548"	"1165"	"10"	"887"	"1465"	"858"	"19"	"190"	"3736"	"505"	"1979"	"605"	"103"	"1149"	"849"	"9"	"2"	"5"	"2835"	"445"	"544"	"909"	"408"	"1128"	"94"	"3731"	"647"	"344"	"5"	"260"	"1235"	"395"	"645"	"961"	"595"	"536"	"715"	"1695"	"10"	"4"	"3"	"3570"	"615"	"1495"	"4"	"10"	"13"	"71"	"10"	"14"	"8"	"1"	"21"	"10"	"6"	"1"	"1"	"17"	"40"	"543"	"226"	"19"	"28"	"2"	"5"	"7"	"8"	"6"	"7"	"3"	"147"	"635"	"11"	"688"	"10"	"49"	"8"	"17"	"9"	"773"	"1150"	"2"	"16"	"43"	"2009"	"2772"	"999"	"880"	"280"	"9"	"541"	"107"	"0"	"0"	"3621"	"11"	"577"	"0"	"2"	"5962"	"0"	"378"	"5671"	"1732"	"166"	"2"	"168"	"4138"	"128"	"7150"	"526"	"1260"	"2"	"1"	"1093"	"4"	"18"	"251"	"462"	"3"	"3"	"0"	"1"	"1"	"23"	"634"	"121"	"1448"	"652"	"1312"	"353"	"774"	"58"	"121"	"1408"	"52"	"50"	"560"	"13"	"3049"	"2968"	"437"	"599"	"2329"	"211"	"6207"	"6804"	"21"	"9"	"1"	"5"	"2535"	"1272"	"1180"	"2316"	"13"	"7"	"23"	"3"	"4"	"6"	"9"	"7"	"1188"	"36117"	"67"	"725"	"1174"	"12"	"7"	"5"	"17"	"7"	"3084"	"939"	"97"	"271"	"4641"	"343"	"2373"	"399"	"1"	"223"	"774"	"2872"	"424"	"2"	"866"	"971"	"573"	"2183"	"17621"	"1"	"564"	"112"	"112"	"1073"	"13"	"649"	"7"	"296"	"2"	"1"	"279"	"0"	"3"	"1"	"927"	"1449"	"924"	"3181"	"1007"	"931"	"1319"	"64"	"21"	"429"	"2317"	"496"	"2245"	"1595"	"1158"	"430"	"980"	"749"	"815"	"44"	"727"	"732"	"369"	"301"	"9"	"146"	"765"	"260"	"1592"	"910"	"140"	"445"	"259"	"1020"	"1968"	"68"	"419"	"36"	"177"	"66"	"1975"	"41"	"322"	"169"	"516"	"94"	"48"	"4904"	"83"	"224"	"259"	"4726"	"537"	"363"	"874"	"245"	"61"	"513"	"1707"	"1"	"371"	"1094"	"1339"	"28937"	"310"	"1237"	"5016"	"1"	"1265"	"638"	"2399"	"1254"	"272"	"68"	"23"	"9"	"926"	"870"	"403"	"1692"	"231"	"231"	"422"	"21"	"512"	"1"	"1615"	"1097"	"10"	"1174"	"23451"	"4"	"8"	"361"	"1092"	"76"	"1087"	"190"	"295"	"423"	"2378"	"626"	"45"	"5"	"20"	"639"	"589"	"134"	"23"	"1715"	"2394"	"1537"	"737"	"3317"	"287"	"779"	"1184"	"125"	"11"	"9662"	"880"	"1872"	"1279"	"52"	"1938"	"874"	"4504"	"366"	"1269"	"1078"	"890"	"1045"	"26"	"33"	"947"	"203"	"4954"	"3147"	"1335"	"24"	"591"	"315"	"402"	"127"	"165"	"255"	"1274"	"19"	"796"	"128"	"217"	"4"	"7553"	"20"	"4988"	"858"	"626"	"10"	"40"	"19"	"2273"	"54"	"573"	"468"	"522"	"161"	"418"	"590"	"5743"	"2008"	"20"	"9"	"16"	"264"	"351"	"20"	"109"	"422"	"1523"	"245"	"2175"	"343"	"373"	"42"	"863"	"453"	"807"	"744"	"476"	"346"	"76"	"112"	"879"	"1085"	"1900"	"92"	"261"	"14"	"439"	"88"	"3739"	"927"	"2370"	"1070"	"3233"	"0"	"60"	"337"	"20"	"12"	"231"	"304"	"873"	"427"	"2"	"374"	"646"	"2007"	"567"	"401"	"215"	"25"	"26"	"47"	"7"	"4"	"12"	"383"	"570"	"1378"	"1"	"48"	"483"	"123"	"1440"	"102"	"297"	"10"	"648"	"60"	"74"	"169"	"4216"	"212"	"4"	"214"	"2515"	"17"	"10"	"15"	"2"	"4"	"5"	"26"	"2"	"348"	"1894"	"22"	"6"	"2"	"40"	"1411"	"645"	"544"	"322"	"1379"	"3428"	"2"	"3013"	"2080"	"0"	"7"	"1586"	"882"	"677"	"9"	"2506"	"2414"	"521"	"1290"	"6"	"8"	"21"	"642"	"887"	"9"	"7"	"377"	"2382"	"829"	"26"	"5"	"512"	"887"	"12"	"1100"	"445"	"1137"	"390"	"800"	"5"	"1070"	"8"	"960"	"337"	"8"	"11"	"9"	"0"	"7"	"482"	"455"	"7637"	"1"	"2358"	"455"	"73"	"330"	"12"	"3"	"64"	"9"	"15"	"33"	"614"	"14"	"960"	"7"	"1853"	"166"	"547"	"178"	"1236"	"0"	"696"	"576"	"4299"	"3445"	"71"	"311"	"29898"	"4"	"196"	"421"	"1833"	"4"	"1081"	"2"	"945"	"2075"	"352"	"5086"	"5"	"4"	"46"	"6"	"244"	"175"	"353"	"1943"	"1456"	"429"	"1843"	"1"	"7"	"3"	"77"	"11"	"21"	"1"	"1"	"11"	"535"	"235"	"18"	"970"	"4119"	"10"	"436"	"391"	"311"	"6"	"2124"	"0"	"9"	"0"	"36"	"16"	"9"	"137"	"1"	"53"	"2514"	"15"	"691"	"69"	"1238"	"1"	"2"	"3028"	"7461"	"3"	"1148"	"6"	"0"	"0"	"2"	"36"	"3"	"445"	"1"	"0"	"26"	"42"	"19"	"8"	"0"	"9"	"25"	"15"	"14"	"6"	"3"	"1"	"0"	"3"	"5"	"2"	"3"	"16"	"8"	"2"	"2"	"4"	"7"	"13"	"38"	"138"	"3"	"7"	"196"	"1392"	"46"	"4159"	"964"	"2352"	"580"	"410"	"2871"	"2"	"2"	"80"	"4"	"7884"	"104"	"125"	"2"	"769"	"1103"	"419"	"818"	"887"	"1676"	"662"	"850"	"1266"	"713"	"927"	"2226"	"865"	"875"	"1357"	"81"	"572"	"24659"	"17"	"957"	"1205"	"722"	"222"	"959"	"2470"	"569"	"782"	"1804"	"1327"	"876"	"12"	"9"	"1070"	"780"	"2713"	"2181"	"3111"	"852"	"5"	"730"	"127"	"1005"	"1057"	"2621"	"264"	"293"	"857"	"2042"	"74"	"439"	"897"	"572"	"13330"	"3259"	"18"	"6"	"530"	"638"	"1000"	"10"	"38"	"574"	"0"	"6"	"43"	"18"	"34"	"1"	"2025"	"706"	"120"	"25"	"602"	"3700"	"24"	"1061"	"1977"	"5"	"2713"	"448"	"693"	"4"	"1517"	"717"	"7"	"903"	"2057"	"50"	"6"	"446"	"87"	"785"	"447"	"1205"	"1216"	"11"	"0"	"1"	"498"	"144"	"15"	"70"	"1164"	"3293"	"465"	"2459"	"3"	"645"	"602"	"393"	"1482"	"2053"	"1398"	"442"	"624"	"8"	"38"	"59"	"1278"	"11"	"1356"	"1"	"4"	"5515"	"1596"	"17"	"8774"	"5192"	"67"	"114"	"1192"	"3"	"773"	"1043"	"1793"	"1253"	"236"	"4607"	"3"	"3"	"12"	"7"	"121"	"43"	"18"	"1100"	"21"	"28"	"52"	"1261"	"3945"	"374"	"459"	"702"	"1331"	"2989"	"2736"	"431"	"1116"	"5222"	"51"	"534"	"5797"	"6499"	"0"	"291"	"532"	"158"	"211"	"993"	"1390"	"2398"	"663"	"57"	"45"	"1032"	"400"	"503"	"1504"	"97"	"2638"	"1262"	"1"	"8"	"1211"	"1064"	"381"	"481"	"476"	"3358"	"337"	"2"	"1"	"115"	"0"	"10"	"18"	"2"	"30"	"46"	"5"	"2"	"3"	"5"	"5463"	"50"	"1"	"965"	"684"	"452"	"4"	"20"	"408"	"705"	"111"	"2"	"12"	"690"	"1872"	"9"	"779"	"4"	"8364"	"1494"	"16"	"9"	"17"	"3"	"5"	"2"	"187"	"1"	"506"	"708"	"272"	"1402"	"12"	"149"	"1"	"162"	"7"	"32772"	"2326"	"217"	"2"	"592"	"436"	"2893"	"51"	"274"	"259"	"644"	"49"	"2"	"11"	"14"	"4"	"3"	"402"	"225"	"144"	"18"	"473"	"7418"	"73"	"3322"	"75"	"956"	"487"	"9"	"286"	"3395"	"4949"	"323"	"2091"	"6"	"37"	"21"	"0"	"9405"	"5"	"319"	"1006"	"40"	"56"	"1420"	"2079"	"1015"	"832"	"649"	"403"	"63"	"908"	"302"	"144"	"1618"	"2252"	"2"	"1198"	"211"	"983"	"2"	"6"	"1152"	"5305"	"3828"	"3422"	"1311"	"977"	"2393"	"14"	"107"	"7"	"13"	"2038"	"524"	"321"	"10"	"1546"	"328"	"985"	"1110"	"3"	"108"	"242"	"2520"	"9"	"36"	"431"	"605"	"14"	"134"	"1"	"345"	"44"	"1073"	"127"	"1781"	"15614"	"1581"	"1003"	"122"	"490"	"624"	"1537"	"933"	"222"	"64"	"160"	"389"	"622"	"559"	"1869"	"6329"	"12"	"1076"	"570"	"777"	"3"	"6"	"6612"	"385"	"6"	"84"	"205"	"1772"	"19"	"1214"	"0"	"8"	"1912"	"1447"	"782"	"82"	"44"	"381"	"15"	"518"	"1321"	"69"	"4"	"3675"	"5"	"984"	"1559"	"308"	"984"	"1190"	"109"	"17"	"76"	"16"	"4"	"303"	"2547"	"314"	"36"	"1177"	"3"	"5"	"29"	"759"	"373"	"1"	"2575"	"3"	"1687"	"766"	"1280"	"1723"	"460"	"520"	"103"	"31"	"169"	"317"	"336"	"137"	"90"	"2030"	"868"	"2221"	"6504"	"1"	"0"	"433"	"489"	"1338"	"1882"	"179"	"1544"	"315"	"279"	"14095"	"19052"	"6"	"617"	"224"	"417"	"15"	"3217"	"4"	"6"	"57"	"40"	"163"	"2"	"54"	"25850"	"7"	"1839"	"11"	"617"	"391"	"32"	"792"	"259"	"4"	"114"	"1"	"69"	"1744"	"597"	"2267"	"458"	"355"	"3"	"836"	"1018"	"8160"	"439"	"286"	"1090"	"3059"	"365"	"3"	"1657"	"2126"	"10"	"418"	"2545"	"522"	"751"	"1784"	"726"	"1853"	"1005"	"534"	"235"	"210"	"1105"	"1"	"5"	"4"	"301"	"4834"	"4080"	"56"	"0"	"0"	"221"	"706"	"525"	"241"	"2490"	"447"	"1"	"470"	"0"	"0"	"0"	"411"	"1224"	"2487"	"111"	"14476"	"1"	"1530"	"864"	"302"	"1017"	"2798"	"233"	"400"	"0"	"4"	"276"	"229"	"2022"	"0"	"0"	"43"	"7"	"89"	"1"	"5819"	"3840"	"45"	"593"	"1228"	"1905"	"393"	"6"	"0"	"5"	"225"	"3105"	"7"	"265"	"166"	"6"	"403"	"211"	"54"	"1118"	"432"	"3"	"6"	"1"	"4"	"246"	"21"	"694"	"26"	"2"	"1497"	"1217"	"339"	"15"	"8"	"1031"	"1281"	"2228"	"5"	"461"	"2184"	"7"	"0"	"12535"	"658"	"921"	"14"	"2"	"1768"	"2"	"5"	"1268"	"2401"	"12"	"186"	"8"	"122"	"897"	"754"	"7"	"4076"	"943"	"9342"	"4"	"1720"	"6130"	"144"	"2344"	"1"	"2"	"2"	"4"	"5254"	"2067"	"6371"	"140"	"262"	"5"	"8726"	"257"	"203"	"380"	"1548"	"705"	"293"	"504"	"460"	"12"	"5"	"5"	"2"	"134"	"246"	"133"	"556"	"61"	"5311"	"2372"	"3"	"101"	"11"	"194"	"766"	"6"	"30049"	"1359"	"333"	"4756"	"1986"	"779"	"1405"	"170"	"12"	"1590"	"1035"	"192"	"14"	"1"	"35"	"10"	"1322"	"300"	"1"	"23022"	"370"	"41"	"672"	"323"	"1069"	"1822"	"79"	"1288"	"1316"	"693"	"708"	"883"	"17"	"636"	"1116"	"134"	"1079"	"103"	"345"	"1479"	"1103"	"5479"	"5"	"28676"	"4392"	"799"	"689"	"1755"	"164"	"749"	"470"	"1004"	"358"	"128"	"9298"	"754"	"673"	"65"	"1042"	"430"	"1016"	"280"	"461"	"623"	"3354"	"1588"	"2267"	"2147"	"141"	"145"	"4304"	"732"	"2580"	"230"	"754"	"1598"	"9"	"483"	"52"	"11364"	"79"	"580"	"1130"	"752"	"991"	"190"	"346"	"1003"	"7"	"50"	"2"	"22"	"11"	"2"	"23"	"32"	"4"	"38"	"144"	"3"	"329"	"9"	"96"	"1100"	"350"	"1962"	"941"	"493"	"2"	"1177"	"882"	"8"	"2"	"0"	"448"	"8"	"179"	"61"	"10"	"30"	"1267"	"14"	"10"	"155"	"6"	"883"	"91"	"4"	"514"	"287"	"1794"	"307"	"2375"	"20"	"4"	"15"	"9"	"983"	"0"	"23905"	"2057"	"3670"	"4693"	"551"	"5411"	"2"	"4"	"3"	"4"	"649"	"598"	"41"	"1182"	"570"	"767"	"0"	"31"	"802"	"6"	"608"	"156"	"564"	"222"	"622"	"2695"	"840"	"2615"	"13"	"2"	"790"	"499"	"11"	"1071"	"250"	"1955"	"3"	"231"	"109"	"7"	"135"	"2527"	"2491"	"310"	"6"	"131"	"4"	"5"	"1717"	"795"	"6"	"835"	"3213"	"12"	"5"	"1"	"6"	"9"	"10"	"8"	"1054"	"2087"	"0"	"3"	"2"	"82"	"1"	"557"	"520"	"57"	"43"	"13"	"1030"	"400"	"3588"	"11"	"405"	"0"	"4"	"991"	"147"	"13749"	"71"	"1834"	"1665"	"818"	"1185"	"129"	"68"	"859"	"1125"	"82"	"735"	"4025"	"26"	"4"	"97"	"4"	"11"	"2"	"634"	"17115"	"454"	"7"	"14"	"612"	"433"	"10"	"1718"	"179"	"749"	"22"	"23"	"575"	"6057"	"588"	"15"	"6"	"14"	"10"	"4"	"762"	"8"	"407"	"87"	"314"	"80"	"756"	"2901"	"489"	"1"	"1380"	"18"	"1564"	"188"	"2"	"148"	"5560"	"8"	"10"	"9"	"9"	"1"	"3"	"2045"	"10"	"866"	"2465"	"571"	"11"	"1"	"6"	"1054"	"760"	"325"	"1"	"2073"	"3080"	"130"	"246"	"861"	"1"	"2"	"3"	"831"	"1719"	"14"	"97"	"1"	"476"	"3597"	"9"	"25568"	"1342"	"613"	"524"	"1144"	"3181"	"1411"	"213"	"1734"	"2579"	"203"	"113"	"147"	"11"	"3"	"4"	"3"	"348"	"1497"	"65"	"53"	"75"	"871"	"4164"	"257"	"2347"	"1069"	"78"	"1031"	"528"	"959"	"4"	"46"	"6"	"6"	"993"	"40"	"3603"	"6"	"4"	"10"	"601"	"36"	"2012"	"5"	"4"	"22718"	"529"	"452"	"5"	"68"	"1415"	"14"	"853"	"1995"	"118"	"2106"	"128"	"231"	"1382"	"685"	"395"	"1256"	"2779"	"3363"	"562"	"4303"	"10"	"1"	"40"	"32"	"1944"	"4903"	"1071"	"147"	"1299"	"989"	"93"	"221"	"6"	"62"	"101"	"203"	"608"	"40"	"4061"	"224"	"570"	"3278"	"168"	"2"	"1"	"39"	"5"	"139"	"1885"	"10"	"1577"	"8"	"762"	"1"	"2"	"0"	"270"	"23"	"489"	"774"	"0"	"0"	"28"	"2"	"1"	"0"	"3"	"0"	"6"	"3"	"3"	"9"	"1"	"2"	"1"	"3"	"653"	"0"	"7"	"234"	"214"	"133"	"12"	"73"	"656"	"138"	"4"	"3936"	"91"	"1520"	"86"	"0"	"2370"	"1186"	"2673"	"689"	"7"	"4"	"1"	"6"	"79"	"2"	"3"	"4"	"1"	"0"	"1"	"5"	"68"	"4"	"256"	"458"	"0"	"0"	"0"	"0"	"1612"	"692"	"55"	"633"	"623"	"766"	"2"	"1972"	"412"	"6"	"10"	"299"	"0"	"2054"	"16"	"0"	"4"	"1"	"2"	"4"	"3"	"4"	"9"	"2"	"94"	"3"	"65"	"8"	"97"	"232"	"24"	"16"	"4"	"1"	"3"	"3"	"3"	"11"	"1215"	"195"	"922"	"3"	"21"	"232"	"479"	"1522"	"1842"	"392"	"26"	"453"	"2582"	"1869"	"27"	"623"	"5868"	"725"	"748"	"441"	"896"	"5"	"1813"	"1388"	"485"	"695"	"1880"	"1566"	"4"	"5781"	"1"	"57"	"78"	"3"	"1270"	"261"	"565"	"55"	"488"	"19"	"1271"	"104"	"431"	"25"	"3"	"1073"	"1223"	"2267"	"6878"	"15"	"3"	"145"	"777"	"64"	"61"	"3739"	"12"	"8"	"2935"	"2066"	"4295"	"762"	"45"	"77"	"96"	"4"	"1"	"5"	"1897"	"1033"	"24"	"1692"	"1"	"6"	"0"	"2"	"6"	"0"	"1347"	"2"	"95"	"5"	"4701"	"787"	"5"	"12"	"2131"	"271"	"351"	"246"	"19"	"5"	"260"	"5"	"3"	"9"	"11"	"1513"	"20"	"2203"	"2388"	"1287"	"1438"	"6"	"44"	"1037"	"5"	"388"	"169"	"6"	"4"	"2"	"7"	"7864"	"130"	"3"	"8"	"238"	"716"	"20"	"4"	"4"	"110"	"717"	"59"	"11"	"1077"	"41"	"3"	"3"	"4"	"427"	"3"	"129"	"736"	"109"	"1134"	"4"	"859"	"860"	"56"	"4"	"370"	"2212"	"1"	"409"	"274"	"610"	"566"	"699"	"473"	"1492"	"0"	"20"	"641"	"833"	"1800"	"71"	"82"	"576"	"6"	"988"	"1373"	"106"	"35"	"413"	"1930"	"2329"	"778"	"3534"	"1483"	"676"	"445"	"142"	"356"	"151"	"30"	"968"	"0"	"5"	"67"	"1371"	"759"	"972"	"6"	"358"	"123"	"603"	"4758"	"2503"	"513"	"61"	"1"	"0"	"46"	"835"	"815"	"270"	"255"	"1193"	"2578"	"111"	"850"	"711"	"1883"	"1056"	"1709"	"811"	"1484"	"1424"	"203"	"2"	"130"	"4"	"28"	"25"	"112"	"29"	"814"	"1039"	"662"	"3043"	"1025"	"1214"	"2372"	"369"	"3"	"8"	"1306"	"2278"	"134"	"546"	"1050"	"132"	"2258"	"1001"	"217"	"102"	"698"	"9"	"39"	"4"	"3746"	"11"	"105"	"890"	"606"	"96"	"5"	"33"	"244"	"125"	"368"	"548"	"874"	"1549"	"195"	"222"	"218"	"579"	"250"	"435"	"164"	"48"	"5"	"1"	"7983"	"185"	"1308"	"654"	"102"	"39"	"0"	"2"	"7"	"5"	"0"	"0"	"969"	"1562"	"1774"	"408"	"2156"	"161"	"5408"	"283"	"783"	"234"	"429"	"195"	"452"	"336"	"377"	"37"	"419"	"1147"	"605"	"4"	"1207"	"1225"	"305"	"22"	"29"	"3954"	"1"	"11"	"4"	"1"	"1036"	"9"	"95"	"1069"	"264"	"2732"	"69"	"4"	"73"	"2959"	"1234"	"935"	"41"	"2"	"781"	"2364"	"2332"	"1297"	"1212"	"2019"	"829"	"410"	"192"	"5"	"39"	"1405"	"280"	"59"	"154"	"30"	"1318"	"224"	"6"	"10"	"4"	"7"	"836"	"410"	"456"	"231"	"248"	"0"	"315"	"934"	"214"	"937"	"1830"	"20572"	"7"	"1961"	"229"	"1519"	"636"	"2346"	"1"	"514"	"743"	"914"	"1"	"2"	"49"	"3842"	"2064"	"172"	"1481"	"2061"	"659"	"12"	"168"	"14"	"798"	"2532"	"2"	"3238"	"19"	"3"	"4"	"7"	"0"	"1854"	"145"	"314"	"1653"	"1"	"53"	"8"	"8"	"2002"	"13"	"1150"	"42"	"1373"	"434"	"1"	"577"	"3042"	"1"	"2"	"688"	"176"	"1"	"1"	"29"	"256"	"1018"	"307"	"5"	"18"	"50"	"110"	"173"	"485"	"2"	"2"	"0"	"2"	"0"	"4"	"3"	"3"	"2"	"0"	"134"	"4"	"484"	"1372"	"3"	"100"	"1508"	"349"	"0"	"445"	"6481"	"33"	"48"	"0"	"2339"	"2"	"1063"	"63"	"2"	"6"	"1003"	"3423"	"331"	"19159"	"1107"	"3467"	"743"	"810"	"33"	"0"	"0"	"3"	"1058"	"9"	"1"	"147"	"0"	"3"	"3"	"3"	"2"	"2135"	"5"	"5"	"0"	"4"	"3"	"3"	"2"	"180"	"1388"	"209"	"0"	"3"	"4"	"76"	"7"	"2"	"18"	"16"	"4"	"9"	"244"	"339"	"5"	"1232"	"1917"	"2184"	"815"	"900"	"2048"	"2278"	"869"	"1"	"2"	"349"	"391"	"130"	"1162"	"24"	"467"	"662"	"567"	"3209"	"737"	"787"	"611"	"1300"	"3662"	"1010"	"188"	"101"	"95"	"88"	"41"	"212"	"232"	"186"	"4"	"691"	"134"	"101"	"619"	"555"	"355"	"37"	"1082"	"48"	"2314"	"341"	"560"	"226"	"285"	"702"	"22"	"691"	"46"	"0"	"0"	"0"	"0"	"1"	"0"	"208"	"2791"	"37"	"619"	"18"	"1066"	"735"	"5839"	"2210"	"1"	"502"	"2"	"250"	"957"	"1"	"1567"	"134"	"4"	"380"	"140"	"2"	"4851"	"82"	"1454"	"2"	"1"	"1142"	"530"	"1647"	"56"	"307"	"4"	"3"	"282"	"421"	"256"	"551"	"3962"	"884"	"27"	"203"	"0"	"0"	"45"	"208"	"801"	"7195"	"1"	"1"	"0"	"1143"	"1910"	"59"	"1"	"1"	"4"	"624"	"996"	"1"	"7"	"597"	"314"	"167"	"1370"	"22"	"23"	"165"	"3"	"194"	"856"	"30"	"4"	"50"	"4356"	"368"	"691"	"860"	"3"	"2550"	"464"	"21"	"12"	"114"	"0"	"638"	"780"	"176"	"255"	"985"	"1"	"334"	"6572"	"342"	"1177"	"551"	"3"	"1183"	"904"	"18"	"343"	"949"	"554"	"1341"	"116"	"16"	"655"	"3"	"5"	"285"	"427"	"4268"	"1271"	"36"	"453"	"6"	"4041"	"3380"	"742"	"694"	"404"	"416"	"4660"	"2039"	"181"	"638"	"871"	"1"	"618"	"173"	"395"	"28"	"419"	"1281"	"102"	"273"	"48"	"21"	"622"	"5841"	"885"	"560"	"1741"	"7"	"137"	"1109"	"466"	"279"	"2595"	"747"	"1089"	"419"	"30"	"394"	"2099"	"1721"	"349"	"99"	"87"	"139"	"7449"	"350"	"32"	"6601"	"2043"	"490"	"597"	"49"	"58"	"716"	"1799"	"11571"	"93"	"8223"	"966"	"439"	"118"	"881"	"1567"	"214"	"640"	"1330"	"875"	"2027"	"693"	"442"	"912"	"1"	"2244"	"432"	"25"	"8"	"136"	"3475"	"982"	"82"	"3"	"1569"	"1878"	"53"	"516"	"2741"	"2385"	"936"	"1422"	"5424"	"246"	"647"	"399"	"26"	"607"	"537"	"136"	"7"	"481"	"207"	"867"	"0"	"11"	"9"	"969"	"0"	"276"	"1615"	"335"	"1055"	"2337"	"8"	"3296"	"69"	"360"	"282"	"641"	"308"	"3297"	"3"	"160"	"8"	"4"	"909"	"1524"	"271"	"4813"	"106"	"2"	"2966"	"317"	"671"	"2"	"288"	"9"	"646"	"9"	"247"	"199"	"195"	"3723"	"1174"	"15"	"2"	"625"	"14"	"3621"	"286"	"371"	"29"	"1160"	"1916"	"637"	"31"	"1926"	"408"	"128"	"335"	"11"	"3144"	"945"	"407"	"347"	"2"	"27"	"3"	"5"	"539"	"145"	"53"	"22"	"1356"	"191"	"366"	"3"	"522"	"570"	"122"	"864"	"40"	"4"	"128"	"1005"	"1009"	"152"	"134"	"27175"	"162"	"35646"	"26"	"348"	"86"	"216"	"126"	"94"	"14"	"2704"	"1719"	"10"	"899"	"329"	"976"	"1220"	"570"	"1128"	"2600"	"131"	"794"	"634"	"9"	"41"	"25"	"254"	"5"	"389"	"1065"	"2936"	"1425"	"67"	"385"	"58"	"165"	"29"	"807"	"615"	"682"	"3866"	"24"	"166"	"3"	"379"	"11"	"1072"	"344"	"0"	"157"	"935"	"1506"	"968"	"548"	"11"	"3"	"4"	"63"	"438"	"1186"	"300"	"1216"	"10"	"47"	"369"	"381"	"1117"	"252"	"463"	"67"	"100"	"1670"	"1232"	"12"	"31"	"7164"	"71"	"1110"	"19"	"894"	"4"	"939"	"371"	"74"	"76"	"957"	"16"	"13"	"2745"	"2"	"322"	"595"	"488"	"1419"	"1240"	"1293"	"1215"	"20516"	"2466"	"162"	"6"	"89"	"0"	"7"	"4"	"42"	"3"	"384"	"7"	"0"	"0"	"908"	"638"	"1"	"4"	"0"	"6"	"470"	"18"	"94"	"18"	"62"	"43"	"279"	"3"	"0"	"3"	"22"	"38"	"10"	"66"	"2068"	"786"	"954"	"1086"	"9"	"194"	"1194"	"11"	"1756"	"694"	"3299"	"45"	"1395"	"2744"	"178"	"63"	"1135"	"10"	"2"	"1123"	"3"	"374"	"1"	"26"	"3"	"2"	"0"	"10"	"443"	"1107"	"138"	"756"	"14"	"706"	"277"	"1"	"31"	"22"	"35"	"1613"	"733"	"5"	"2"	"0"	"2"	"160"	"356"	"10"	"355"	"1857"	"79"	"1208"	"173"	"779"	"22"	"33"	"8853"	"776"	"1"	"39"	"946"	"1413"	"75"	"934"	"8"	"7718"	"3"	"0"	"587"	"540"	"6"	"0"	"25"	"3"	"292"	"52"	"14"	"909"	"2550"	"1814"	"474"	"2730"	"28"	"258"	"699"	"31"	"24"	"29"	"18"	"264"	"1153"	"542"	"150"	"648"	"336"	"90"	"11"	"458"	"2632"	"5"	"1"	"4"	"0"	"80"	"2355"	"182"	"4"	"2576"	"2475"	"5257"	"12"	"3"	"860"	"72"	"7"	"9088"	"4"	"221"	"7"	"5"	"3366"	"1"	"706"	"1837"	"124"	"768"	"5"	"11"	"5"	"560"	"294"	"814"	"7"	"41"	"4"	"9"	"2162"	"2"	"6"	"2"	"0"	"2"	"894"	"3"	"11"	"5802"	"1014"	"3272"	"30"	"115"	"55"	"173"	"69"	"9476"	"520"	"5852"	"0"	"0"	"521"	"689"	"1498"	"514"	"64"	"2039"	"11"	"8"	"85"	"19"	"405"	"1080"	"670"	"1714"	"1108"	"2193"	"673"	"0"	"3"	"22"	"4"	"311"	"5"	"2659"	"592"	"0"	"639"	"2"	"273"	"68"	"12"	"269"	"54"	"368"	"615"	"679"	"111"	"8"	"5"	"4"	"5"	"44"	"211"	"1047"	"21"	"3"	"106"	"6"	"45"	"0"	"3"	"29"	"592"	"60"	"23"	"1103"	"4519"	"214"	"4"	"318"	"204"	"1869"	"2403"	"2"	"3"	"337"	"400"	"1"	"2"	"4"	"454"	"132"	"5325"	"139"	"146"	"973"	"4464"	"452"	"12"	"2408"	"2945"	"1"	"465"	"511"	"1"	"16"	"592"	"234"	"177"	"33"	"10"	"94"	"15"	"385"	"218"	"413"	"12387"	"57"	"509"	"230"	"3346"	"14013"	"622"	"500"	"415"	"1654"	"51"	"2284"	"7814"	"1742"	"2"	"2"	"1062"	"705"	"22673"	"35"	"2837"	"4"	"468"	"238"	"820"	"684"	"2690"	"7444"	"223"	"121"	"6425"	"4"	"1493"	"635"	"643"	"2443"	"614"	"1205"	"176"	"898"	"383"	"847"	"1162"	"18"	"309"	"2"	"106"	"103"	"677"	"1080"	"751"	"2417"	"401"	"6724"	"1322"	"686"	"263"	"832"	"4908"	"39"	"26"	"1268"	"1073"	"391"	"611"	"903"	"413"	"108"	"1748"	"6966"	"3"	"188"	"811"	"2"	"13"	"3523"	"50"	"8"	"25"	"66"	"98"	"3559"	"88"	"6"	"1"	"9"	"4"	"816"	"5"	"249"	"10"	"2031"	"66"	"574"	"2421"	"27"	"6"	"304"	"2841"	"63"	"2456"	"250"	"947"	"1"	"3"	"1"	"605"	"65"	"606"	"2374"	"391"	"985"	"2114"	"274"	"45"	"8"	"183"	"6635"	"82"	"3172"	"33"	"80"	"956"	"1092"	"4174"	"91"	"1180"	"2"	"2407"	"33"	"7"	"422"	"301"	"169"	"8"	"440"	"461"	"6"	"175"	"2"	"0"	"41"	"72"	"188"	"1192"	"2063"	"1148"	"565"	"7"	"2487"	"336"	"1258"	"21"	"0"	"665"	"230"	"532"	"28"	"586"	"1060"	"1"	"0"	"6"	"230"	"642"	"24"	"830"	"216"	"2967"	"1017"	"351"	"0"	"36"	"7"	"105"	"73"	"318"	"358"	"39"	"77"	"292"	"2232"	"10"	"975"	"973"	"5742"	"5"	"6"	"3"	"233"	"435"	"196"	"203"	"305"	"7"	"956"	"708"	"768"	"0"	"1"	"797"	"2116"	"945"	"1438"	"396"	"431"	"174"	"241"	"2"	"70"	"156"	"2"	"4"	"496"	"4449"	"2663"	"14"	"168"	"208"	"215"	"3"	"4"	"124"	"409"	"50"	"558"	"20"	"1145"	"19"	"123"	"605"	"25"	"430"	"2410"	"382"	"943"	"1067"	"3"	"0"	"613"	"2"	"0"	"6"	"2"	"0"	"22"	"0"	"0"	"6"	"1"	"1288"	"747"	"127"	"3"	"2109"	"1"	"2"	"789"	"4"	"0"	"0"	"1"	"0"	"0"	"35"	"4"	"1"	"3"	"1"	"1"	"972"	"1"	"325"	"218"	"168"	"577"	"225"	"345"	"0"	"5"	"0"	"0"	"0"	"0"	"1"	"3"	"0"	"0"	"2"	"6"	"1440"	"1788"	"980"	"139"	"14"	"31"	"307"	"7"	"822"	"851"	"95"	"613"	"254"	"715"	"131"	"3"	"910"	"374"	"3"	"7"	"97"	"1"	"0"	"6"	"447"	"455"	"3567"	"447"	"662"	"306"	"47"	"67"	"999"	"112"	"12219"	"21"	"5258"	"1036"	"1250"	"7"	"717"	"1"	"3019"	"402"	"1002"	"49"	"597"	"0"	"829"	"1776"	"26"	"6"	"84"	"569"	"163"	"992"	"323"	"791"	"520"	"2010"	"8"	"959"	"1479"	"9"	"186"	"4"	"123"	"13"	"1836"	"58"	"464"	"628"	"21"	"539"	"8059"	"137"	"641"	"6"	"178"	"466"	"5"	"594"	"41"	"3"	"211"	"2133"	"809"	"4409"	"6"	"9"	"6"	"29"	"6"	"473"	"95"	"4"	"224"	"965"	"2460"	"300"	"60"	"1978"	"420"	"501"	"17"	"2835"	"363"	"442"	"435"	"38"	"1318"	"41"	"440"	"2"	"5506"	"644"	"490"	"4091"	"9039"	"434"	"4"	"65"	"1289"	"497"	"5"	"1568"	"2"	"232"	"0"	"3"	"1046"	"215"	"798"	"2450"	"1787"	"607"	"11"	"13"	"9"	"14"	"4"	"3"	"6"	"3"	"7"	"42"	"731"	"196"	"587"	"2"	"3"	"19"	"6"	"239"	"73"	"256"	"130"	"0"	"0"	"0"	"79"	"15"	"0"	"105"	"1160"	"1134"	"434"	"4"	"459"	"242"	"262"	"1337"	"2326"	"895"	"2487"	"5"	"283"	"72"	"259"	"183"	"521"	"1092"	"1196"	"79"	"318"	"414"	"149"	"1197"	"120"	"623"	"137"	"29"	"316"	"5"	"1700"	"2926"	"19929"	"290"	"2030"	"1830"	"1"	"2"	"618"	"3"	"4"	"750"	"769"	"3"	"622"	"1"	"7"	"126"	"14"	"3"	"176"	"1377"	"1"	"2"	"100"	"655"	"857"	"555"	"431"	"1090"	"2740"	"354"	"843"	"1014"	"55"	"172"	"984"	"341"	"247"	"3"	"308"	"1678"	"220"	"100"	"116"	"1429"	"23"	"0"	"657"	"1407"	"2495"	"2079"	"1536"	"213"	"110"	"3719"	"15509"	"282"	"2467"	"192"	"6"	"18376"	"1563"	"675"	"2"	"4"	"2"	"2"	"0"	"114"	"562"	"17"	"124"	"268"	"87"	"4100"	"596"	"1256"	"464"	"106"	"143"	"1559"	"3697"	"167"	"955"	"4"	"2"	"609"	"1052"	"4906"	"929"	"655"	"486"	"1772"	"44"	"166"	"232"	"2"	"495"	"967"	"1294"	"6"	"1033"	"1446"	"19"	"93"	"127"	"30"	"165"	"284"	"1887"	"647"	"449"	"11"	"29"	"289"	"3"	"8862"	"4788"	"3"	"6"	"4"	"19"	"19"	"779"	"372"	"1262"	"748"	"139"	"192"	"599"	"1087"	"7"	"1202"	"8"	"95"	"265"	"1933"	"3"	"19"	"346"	"10964"	"4112"	"16589"	"25"	"20"	"7"	"480"	"20"	"311"	"2"	"108"	"6"	"49"	"134"	"4"	"1099"	"12"	"17"	"659"	"0"	"5"	"4"	"2055"	"371"	"254"	"273"	"19"	"380"	"2184"	"265"	"18"	"982"	"0"	"364"	"55"	"2093"	"1596"	"4786"	"4482"	"5"	"2143"	"25"	"1005"	"7"	"3"	"186"	"2608"	"41"	"1224"	"55"	"0"	"0"	"39"	"10"	"1001"	"4379"	"934"	"0"	"0"	"6"	"30"	"228"	"1258"	"0"	"7"	"6"	"5"	"2"	"730"	"2818"	"776"	"999"	"3"	"3"	"397"	"886"	"2041"	"1302"	"20"	"260"	"7"	"1093"	"1049"	"5"	"268"	"1823"	"34"	"5657"	"316"	"137"	"662"	"6827"	"65"	"305"	"2520"	"3569"	"11"	"378"	"6"	"1675"	"439"	"194"	"382"	"488"	"430"	"1660"	"3"	"2"	"7"	"67"	"849"	"198"	"265"	"3"	"1688"	"41"	"530"	"1168"	"1658"	"8"	"20"	"8"	"476"	"2651"	"128"	"370"	"2"	"419"	"3"	"9"	"16"	"0"	"7"	"28"	"851"	"1"	"5"	"228"	"371"	"1"	"737"	"606"	"627"	"392"	"168"	"152"	"12"	"2298"	"1413"	"324"	"697"	"25"	"8"	"7"	"645"	"961"	"418"	"66"	"4"	"8"	"1593"	"526"	"1124"	"2209"	"609"	"22451"	"1"	"4"	"1"	"5"	"39"	"134"	"463"	"76"	"3"	"455"	"29"	"5"	"1"	"248"	"784"	"4044"	"67"	"415"	"466"	"21"	"23"	"1517"	"768"	"1"	"126"	"4"	"117"	"1241"	"2993"	"207"	"1909"	"1884"	"2034"	"2403"	"8"	"33"	"5"	"16"	"12"	"9092"	"1258"	"259"	"0"	"12"	"53"	"120"	"330"	"139"	"22"	"3"	"773"	"102"	"278"	"789"	"1114"	"334"	"1612"	"1222"	"2537"	"103"	"360"	"2552"	"488"	"929"	"3392"	"131"	"15"	"3182"	"698"	"802"	"3"	"817"	"1935"	"66"	"450"	"1002"	"546"	"2302"	"15"	"2735"	"7"	"94"	"526"	"945"	"252"	"320"	"1868"	"244"	"778"	"13"	"697"	"458"	"530"	"339"	"5842"	"920"	"397"	"2505"	"105"	"1025"	"619"	"109"	"498"	"251"	"517"	"1332"	"958"	"1041"	"797"	"223"	"4932"	"1755"	"6"	"386"	"146"	"1734"	"1792"	"1018"	"145"	"2443"	"6"	"8"	"1"	"3"	"1"	"2"	"18"	"338"	"1"	"0"	"11"	"6"	"1"	"4"	"381"	"530"	"1743"	"3505"	"1825"	"4"	"1379"	"5"	"59"	"18"	"2171"	"30"	"663"	"0"	"4"	"8"	"3"	"1960"	"750"	"64"	"585"	"20"	"1362"	"629"	"811"	"583"	"2296"	"149"	"12"	"59"	"0"	"261"	"1177"	"18"	"3669"	"597"	"14"	"9"	"53"	"587"	"575"	"1219"	"135"	"286"	"3648"	"234"	"76"	"4"	"0"	"448"	"593"	"952"	"0"	"12"	"152"	"1468"	"1493"	"44"	"2"	"7"	"2"	"70"	"651"	"52"	"24"	"238"	"1240"	"3744"	"181"	"1"	"1179"	"109"	"1349"	"2427"	"371"	"193"	"410"	"787"	"24"	"1355"	"2"	"1107"	"1071"	"201"	"310"	"342"	"488"	"7"	"9"	"10216"	"109"	"34"	"1008"	"147"	"402"	"2272"	"734"	"175"	"430"	"2558"	"1933"	"378"	"2200"	"2418"	"1435"	"33"	"4"	"188"	"399"	"265"	"911"	"128"	"421"	"9"	"420"	"7404"	"1850"	"377"	"428"	"51"	"1460"	"64"	"145"	"162"	"271"	"196"	"315"	"141"	"811"	"24"	"365"	"374"	"1896"	"314"	"483"	"155"	"263"	"830"	"973"	"685"	"175"	"452"	"1"	"1201"	"641"	"76"	"386"	"729"	"863"	"1047"	"2549"	"585"	"11792"	"977"	"200"	"25"	"329"	"119"	"0"	"1744"	"21"	"1225"	"12"	"69"	"2549"	"1241"	"8"	"871"	"9"	"64"	"6505"	"1"	"6"	"1151"	"56"	"895"	"1367"	"1431"	"9"	"14"	"6"	"3"	"102"	"6"	"5"	"2788"	"6552"	"666"	"17601"	"175"	"239"	"1777"	"487"	"9"	"7"	"53"	"32"	"4"	"170"	"6"	"8"	"21"	"348"	"160"	"15"	"9"	"3377"	"860"	"390"	"172"	"33"	"6"	"1189"	"242"	"1580"	"5"	"11"	"130"	"3"	"20"	"33"	"209"	"654"	"65"	"31275"	"650"	"11"	"1"	"3"	"762"	"0"	"11"	"1466"	"582"	"58"	"5"	"29"	"231"	"0"	"193"	"5"	"2"	"1"	"59"	"978"	"3"	"38"	"1265"	"261"	"457"	"3"	"1"	"2"	"83"	"72"	"25"	"362"	"6398"	"2"	"497"	"565"	"101"	"9"	"1990"	"19"	"8"	"1665"	"40"	"919"	"48"	"915"	"3"	"901"	"767"	"1"	"0"	"680"	"5"	"2168"	"1254"	"14"	"11"	"24"	"0"	"239"	"171"	"1053"	"212"	"14"	"2739"	"183"	"147"	"8"	"127"	"28"	"1196"	"12"	"476"	"638"	"99"	"3129"	"11"	"470"	"222"	"319"	"30"	"5"	"706"	"15"	"9"	"36"	"157"	"16"	"6"	"1920"	"2"	"370"	"678"	"1446"	"884"	"240"	"2"	"51"	"406"	"501"	"934"	"1201"	"5"	"4985"	"745"	"75"	"46"	"7"	"522"	"5"	"12"	"4"	"4"	"1"	"1776"	"2275"	"135"	"2579"	"305"	"1053"	"4"	"4"	"217"	"0"	"5"	"2"	"819"	"23362"	"3167"	"651"	"6680"	"208"	"0"	"1161"	"3"	"1270"	"0"	"986"	"1370"	"4069"	"115"	"409"	"468"	"258"	"1143"	"6"	"2"	"0"	"3"	"2155"	"67"	"18"	"37"	"304"	"5579"	"23"	"1353"	"3534"	"899"	"28"	"1036"	"228"	"1572"	"1185"	"3"	"1"	"5"	"19"	"62"	"1"	"695"	"978"	"217"	"1559"	"728"	"43"	"226"	"27"	"823"	"10"	"721"	"0"	"12"	"1250"	"43"	"146"	"171"	"2199"	"555"	"820"	"1861"	"715"	"995"	"552"	"885"	"146"	"0"	"530"	"912"	"4701"	"726"	"2051"	"1675"	"6362"	"4287"	"8783"	"188"	"1861"	"403"	"26033"	"657"	"2071"	"1893"	"240"	"10"	"128"	"4"	"1474"	"18"	"144"	"1403"	"1320"	"717"	"266"	"83"	"103"	"803"	"2141"	"1911"	"950"	"443"	"149"	"38"	"391"	"1198"	"361"	"263"	"4401"	"9"	"2"	"98"	"1562"	"18"	"1958"	"18"	"1314"	"178"	"10"	"11"	"11"	"847"	"234"	"348"	"328"	"55"	"3634"	"73"	"928"	"22"	"508"	"18"	"496"	"528"	"544"	"882"	"1005"	"443"	"1411"	"20"	"0"	"840"	"1144"	"44"	"38"	"4364"	"27"	"1409"	"26"	"459"	"619"	"53"	"832"	"3971"	"2846"	"94"	"8"	"951"	"32"	"876"	"851"	"87"	"359"	"1397"	"3605"	"773"	"24"	"6591"	"756"	"602"	"38"	"436"	"462"	"104"	"5232"	"1594"	"773"	"944"	"1327"	"0"	"0"	"81"	"5"	"1641"	"716"	"681"	"476"	"65"	"240"	"6"	"28"	"15"	"20"	"510"	"40"	"18904"	"670"	"3"	"2"	"417"	"2"	"7766"	"4310"	"272"	"585"	"1395"	"0"	"12"	"244"	"418"	"1143"	"6254"	"237"	"522"	"2203"	"139"	"348"	"10127"	"0"	"1"	"24"	"8"	"737"	"729"	"797"	"32"	"7666"	"4"	"8"	"5"	"2205"	"250"	"26"	"9"	"6"	"184"	"24"	"13"	"1452"	"354"	"2"	"415"	"8"	"4"	"6"	"5"	"2"	"29"	"752"	"536"	"3250"	"2"	"57"	"17"	"12"	"10"	"889"	"2042"	"21"	"26"	"36"	"22564"	"112"	"47"	"202"	"7"	"1627"	"452"	"1282"	"4"	"8"	"19"	"7"	"7"	"188"	"5260"	"25"	"7"	"227"	"178"	"65"	"5417"	"2033"	"39"	"2"	"1"	"0"	"5"	"180"	"10"	"324"	"1457"	"3089"	"394"	"3"	"1"	"0"	"4"	"283"	"61"	"541"	"7"	"2"	"29017"	"19926"	"259"	"729"	"2879"	"6"	"507"	"1651"	"4"	"68"	"14"	"2684"	"1874"	"20"	"23"	"776"	"13752"	"25771"	"1406"	"1053"	"20"	"580"	"12"	"2"	"388"	"668"	"150"	"887"	"2979"	"923"	"2046"	"975"	"411"	"2935"	"663"	"7009"	"4281"	"8"	"120"	"916"	"1356"	"348"	"8"	"823"	"686"	"1010"	"12049"	"399"	"58"	"109"	"385"	"275"	"9"	"11458"	"4770"	"2248"	"2240"	"0"	"0"	"2928"	"511"	"3515"	"154"	"126"	"8"	"88268"	"1"	"6"	"5"	"0"	"5"	"2"	"77"	"1241"	"0"	"2"	"5"	"8"	"17"	"2"	"122"	"8"	"1203"	"3006"	"9275"	"26384"	"2999"	"282"	"612"	"1047"	"16"	"214"	"19"	"4"	"2"	"1"	"0"	"0"	"3"	"3"	"1"	"949"	"630"	"1"	"2"	"277"	"38"	"1263"	"7"	"2"	"8"	"84"	"1"	"2"	"1370"	"0"	"1"	"0"	"0"	"2"	"3219"	"45"	"6"	"198"	"1364"	"277"	"5555"	"291"	"1679"	"105"	"600"	"1514"	"4"	"6"	"5"	"733"	"816"	"212"	"3536"	"130"	"3356"	"2637"	"710"	"1370"	"821"	"1533"	"1085"	"510"	"1012"	"201"	"255"	"284"	"295"	"12"	"683"	"1332"	"938"	"1297"	"3408"	"638"	"1366"	"488"	"3677"	"5"	"25"	"38"	"212"	"493"	"1720"	"600"	"1859"	"6"	"2300"	"135"	"130"	"320"	"30"	"79"	"393"	"18"	"37"	"405"	"14"	"0"	"0"	"300"	"4043"	"825"	"1397"	"16"	"787"	"30"	"1"	"2"	"2"	"2"	"85"	"46"	"0"	"37"	"4"	"277"	"267"	"104"	"6110"	"4"	"17"	"867"	"624"	"30"	"717"	"231"	"587"	"99"	"0"	"9"	"619"	"1"	"7"	"2"	"9892"	"1585"	"1"	"3"	"619"	"70"	"986"	"550"	"129"	"348"	"373"	"2"	"61"	"480"	"18"	"221"	"1471"	"19904"	"147"	"1"	"1"	"874"	"2"	"2"	"1"	"484"	"125"	"746"	"1"	"23"	"460"	"6435"	"913"	"38"	"1425"	"5245"	"1137"	"985"	"324"	"1851"	"866"	"9"	"1"	"175"	"0"	"173"	"16"	"1123"	"1281"	"15"	"2367"	"2"	"1"	"326"	"1"	"2"	"5"	"6"	"0"	"0"	"0"	"51"	"220"	"2"	"2"	"2"	"246"	"3"	"0"	"0"	"20"	"0"	"8"	"40"	"464"	"25"	"971"	"8"	"8"	"24"	"12"	"4"	"1"	"3"	"273"	"77"	"442"	"1499"	"4"	"0"	"7"	"47"	"1470"	"3"	"6"	"0"	"1100"	"462"	"632"	"597"	"1822"	"154"	"9"	"39"	"1"	"33"	"4969"	"5315"	"10"	"1751"	"139"	"119"	"38"	"7"	"256"	"12"	"2"	"2"	"987"	"2592"	"21089"	"21"	"1579"	"1876"	"236"	"427"	"784"	"822"	"3"	"2"	"639"	"0"	"1"	"275"	"4"	"119"	"868"	"802"	"1428"	"25"	"3"	"557"	"1035"	"8"	"3"	"10"	"227"	"270"	"341"	"3"	"17"	"3551"	"9"	"605"	"180"	"416"	"317"	"1528"	"978"	"1746"	"2610"	"2886"	"4813"	"84"	"3902"	"1863"	"450"	"167"	"5"	"224"	"13"	"651"	"549"	"77"	"3"	"1134"	"0"	"2732"	"1804"	"1960"	"240"	"3550"	"2168"	"633"	"307"	"291"	"1198"	"45"	"722"	"49"	"188"	"1839"	"362"	"281"	"1016"	"13583"	"2658"	"839"	"467"	"522"	"811"	"168"	"786"	"2"	"576"	"2103"	"481"	"0"	"439"	"938"	"341"	"5"	"709"	"266"	"709"	"2236"	"315"	"299"	"475"	"210"	"1622"	"1027"	"90"	"1151"	"146"	"191"	"1"	"82"	"122"	"43"	"28"	"39"	"0"	"13"	"1665"	"1066"	"999"	"744"	"767"	"453"	"3136"	"1798"	"13"	"677"	"1280"	"1932"	"6"	"2"	"174"	"1"	"6"	"2236"	"13013"	"84"	"238"	"118"	"130"	"382"	"2"	"9"	"15"	"2792"	"601"	"860"	"1212"	"670"	"2110"	"19"	"0"	"12623"	"41"	"540"	"749"	"567"	"3"	"11"	"1"	"4"	"8"	"2"	"0"	"3"	"2"	"2"	"1"	"3"	"0"	"2"	"6"	"3"	"2"	"13"	"5"	"51"	"1487"	"7"	"1107"	"227"	"1299"	"780"	"36"	"664"	"203"	"3555"	"3009"	"33"	"181"	"124"	"1143"	"1"	"169"	"815"	"12"	"2145"	"3070"	"1576"	"1998"	"0"	"943"	"2203"	"1068"	"1359"	"139"	"52"	"7"	"746"	"1149"	"875"	"595"	"4"	"706"	"787"	"475"	"10758"	"412"	"2628"	"20455"	"244"	"7"	"1107"	"37"	"4"	"2059"	"4757"	"7"	"1188"	"2049"	"1703"	"48"	"1580"	"859"	"2851"	"891"	"605"	"743"	"1303"	"289"	"9"	"10"	"878"	"288"	"1"	"20411"	"3698"	"419"	"2631"	"195"	"702"	"750"	"1889"	"1015"	"534"	"3"	"3"	"152"	"1700"	"3051"	"802"	"4"	"3"	"670"	"503"	"4"	"1062"	"614"	"563"	"123"	"103"	"578"	"483"	"1065"	"591"	"547"	"543"	"310"	"1181"	"217"	"3"	"768"	"1862"	"17"	"1866"	"4"	"83"	"189"	"39"	"1"	"5"	"2"	"488"	"1084"	"8"	"530"	"1168"	"805"	"484"	"2662"	"4"	"848"	"690"	"14"	"3"	"5"	"12"	"2"	"56"	"4"	"131"	"18"	"1013"	"1388"	"3672"	"1191"	"10712"	"5385"	"2"	"2079"	"2870"	"8"	"2923"	"907"	"5606"	"3"	"1690"	"1155"	"3212"	"21100"	"5"	"2447"	"8"	"3097"	"660"	"5074"	"9"	"36"	"2"	"0"	"906"	"2602"	"10"	"2"	"895"	"1143"	"90"	"74"	"582"	"1"	"381"	"332"	"552"	"9"	"501"	"6837"	"98"	"783"	"6"	"1547"	"1304"	"270"	"95"	"39"	"399"	"7549"	"644"	"75"	"2"	"4"	"148"	"1825"	"273"	"2103"	"23"	"727"	"3344"	"704"	"1641"	"429"	"13309"	"8196"	"818"	"1186"	"1243"	"587"	"3392"	"385"	"3210"	"225"	"5"	"260"	"1901"	"196"	"119"	"4"	"251"	"1117"	"356"	"4513"	"20"	"2158"	"594"	"2163"	"25"	"94"	"400"	"1318"	"3"	"736"	"1793"	"607"	"252"	"1168"	"144"	"34"	"12"	"1954"	"407"	"8757"	"77"	"1357"	"1602"	"1081"	"519"	"297"	"13"	"4"	"8271"	"381"	"2210"	"1192"	"1580"	"176"	"5078"	"5006"	"153"	"118"	"18"	"3"	"9"	"6"	"1"	"928"	"619"	"1161"	"894"	"39"	"1161"	"687"	"1952"	"1001"	"28"	"8"	"2"	"440"	"7"	"1781"	"787"	"466"	"4"	"925"	"712"	"1940"	"209"	"709"	"2383"	"4009"	"603"	"4"	"527"	"820"	"18269"	"3368"	"1073"	"3837"	"1595"	"1770"	"236"	"2675"	"14"	"86"	"99"	"4458"	"853"	"46"	"89"	"943"	"65172"	"2"	"356"	"118380"	"3"	"57"	"624"	"6"	"10"	"3683"	"283"	"3311"	"28"	"1515"	"4"	"261"	"1493"	"1322"	"3"	"4"	"150"	"1"	"291"	"88"	"89"	"2"	"5692"	"4"	"1609"	"135"	"217"	"1"	"725"	"268"	"2549"	"1"	"118"	"10"	"283"	"3411"	"573"	"3713"	"995"	"115"	"2864"	"4"	"4"	"7"	"0"	"175"	"774"	"1"	"1"	"4"	"417"	"5"	"1"	"10"	"348"	"1677"	"566"	"888"	"1888"	"1914"	"604"	"313"	"7869"	"451"	"79"	"196"	"7"	"123"	"3338"	"1136"	"814"	"956"	"282"	"16"	"41"	"6"	"16"	"48"	"725"	"178"	"77"	"634"	"2546"	"1669"	"912"	"6"	"5935"	"217"	"6"	"409"	"570"	"0"	"8846"	"299"	"1118"	"14156"	"12181"	"27"	"1280"	"1050"	"170"	"227"	"292"	"5"	"3"	"950"	"630"	"576"	"288"	"891"	"176"	"1"	"11"	"336"	"101"	"379"	"0"	"5"	"1839"	"0"	"0"	"1964"	"15"	"1166"	"1277"	"419"	"918"	"2741"	"2114"	"2"	"1"	"2951"	"39"	"2041"	"1465"	"1373"	"658"	"11"	"38"	"2588"	"212"	"1583"	"212"	"261"	"854"	"32"	"876"	"417"	"966"	"94"	"1630"	"49"	"40"	"36"	"61"	"43"	"4"	"1"	"502"	"673"	"1081"	"2841"	"7599"	"18"	"1173"	"1"	"8"	"5"	"5"	"3"	"35"	"1107"	"6"	"6"	"1"	"3"	"1"	"3"	"4"	"0"	"0"	"5"	"936"	"2712"	"9208"	"3"	"1"	"76"	"1401"	"236"	"2"	"745"	"991"	"820"	"31"	"519"	"255"	"3"	"21"	"187"	"515"	"470"	"2432"	"5"	"1159"	"246"	"1002"	"250"	"318"	"6"	"33"	"8"	"914"	"157"	"510"	"1376"	"523"	"4"	"701"	"877"	"21"	"4"	"1"	"2"	"1316"	"270"	"177"	"1994"	"1034"	"418"	"77"	"686"	"0"	"658"	"3088"	"137"	"53"	"1106"	"1384"	"2221"	"344"	"900"	"536"	"2487"	"12"	"482"	"114"	"1592"	"0"	"46"	"3"	"14"	"0"	"14"	"11"	"3"	"2"	"1"	"2"	"4434"	"1503"	"407"	"611"	"2811"	"1755"	"8"	"21"	"3"	"4"	"943"	"0"	"518"	"311"	"13764"	"778"	"120"	"79"	"13"	"995"	"433"	"3"	"347"	"0"	"587"	"195"	"324"	"1515"	"16"	"3"	"47"	"971"	"762"	"13"	"22"	"2279"	"6"	"5"	"13"	"311"	"19"	"8"	"2471"	"172"	"316"	"1030"	"30138"	"29"	"2101"	"88"	"6626"	"2209"	"1580"	"27"	"12"	"639"	"1072"	"685"	"1166"	"28"	"20598"	"83"	"11"	"2"	"1"	"155"	"25"	"3"	"18"	"11"	"1"	"9"	"64"	"1021"	"582"	"2060"	"1079"	"194"	"88"	"2"	"9"	"7"	"0"	"1136"	"187"	"509"	"423"	"1"	"2"	"2"	"0"	"5248"	"611"	"1"	"1726"	"1"	"378"	"1"	"2340"	"0"	"4"	"10"	"481"	"2225"	"575"	"289"	"1145"	"9"	"232"	"5743"	"1191"	"131"	"27"	"3"	"4142"	"195"	"1707"	"1003"	"3957"	"4162"	"1292"	"558"	"891"	"622"	"20"	"1370"	"1514"	"1056"	"2033"	"257"	"462"	"7304"	"627"	"575"	"11"	"14"	"123"	"800"	"11"	"268"	"220"	"2620"	"1902"	"1028"	"2336"	"4899"	"261"	"7"	"4"	"17"	"7"	"6"	"9"	"5"	"1234"	"3"	"481"	"3563"	"677"	"677"	"84"	"442"	"1411"	"158"	"663"	"872"	"473"	"16"	"218"	"2941"	"13"	"4617"	"10"	"481"	"550"	"18"	"59"	"212"	"491"	"20"	"3008"	"1924"	"12"	"208"	"333"	"2973"	"1027"	"4"	"32"	"460"	"22"	"1752"	"142"	"1008"	"2278"	"590"	"180"	"2"	"1205"	"17"	"1425"	"2664"	"2266"	"348"	"268"	"315"	"783"	"4"	"154"	"1053"	"433"	"6"	"157"	"397"	"222"	"285"	"1037"	"1184"	"34"	"133"	"136"	"298"	"1137"	"661"	"320"	"5226"	"107"	"113"	"465"	"8"	"1080"	"1385"	"467"	"864"	"7"	"25"	"1442"	"5"	"50"	"4094"	"400"	"161"	"5"	"8"	"12"	"2"	"1"	"28"	"3"	"551"	"77"	"987"	"13"	"228"	"1932"	"88"	"228"	"2740"	"14"	"15"	"250"	"3480"	"1344"	"8"	"106"	"34"	"1171"	"282"	"768"	"446"	"186"	"0"	"1617"	"3439"	"903"	"1763"	"884"	"1641"	"571"	"1218"	"151"	"1625"	"1"	"1"	"3"	"0"	"0"	"11843"	"382"	"914"	"1083"	"7438"	"2316"	"29859"	"29"	"350"	"4850"	"343"	"101"	"2608"	"13295"	"271"	"1179"	"2"	"3109"	"772"	"1652"	"3413"	"18"	"119"	"2882"	"8"	"17889"	"963"	"1030"	"6"	"161"	"10"	"17"	"6"	"5"	"4"	"368"	"711"	"6"	"1560"	"9"	"15"	"1"	"2597"	"275"	"351"	"1873"	"21"	"6"	"11"	"1"	"969"	"1"	"1"	"1"	"5"	"1"	"14"	"576"	"1"	"480"	"1384"	"1950"	"3646"	"17"	"10"	"1566"	"46"	"16"	"41"	"1224"	"1854"	"0"	"1536"	"2725"	"425"	"1459"	"26"	"1"	"7"	"50"	"9"	"10"	"0"	"282"	"76"	"3608"	"2499"	"617"	"232"	"249"	"2736"	"201"	"88"	"73"	"6421"	"287"	"9"	"2273"	"9"	"7"	"1194"	"1750"	"1590"	"828"	"170"	"55"	"412"	"49"	"6014"	"5"	"43"	"6"	"16900"	"867"	"164"	"394"	"92"	"1603"	"37"	"1078"	"6163"	"482"	"1455"	"2"	"578"	"1411"	"1038"	"0"	"6"	"104"	"1177"	"55"	"291"	"927"	"500"	"2837"	"565"	"64"	"19"	"329"	"1835"	"1184"	"33"	"25"	"0"	"422"	"674"	"51332"	"52"	"3"	"1278"	"570"	"922"	"583"	"153"	"3"	"1867"	"809"	"574"	"3502"	"6855"	"261"	"844"	"48"	"233"	"391"	"0"	"0"	"585"	"239"	"181"	"166"	"12"	"10"	"16"	"2"	"1"	"845"	"10"	"6"	"0"	"433"	"5"	"7"	"4"	"1"	"2"	"1321"	"301"	"88"	"647"	"3869"	"115"	"170"	"43"	"163"	"491"	"995"	"262"	"53"	"1004"	"330"	"28"	"1289"	"1098"	"7"	"5141"	"3"	"137"	"1546"	"0"	"0"	"0"	"1306"	"4"	"654"	"819"	"17"	"2"	"237"	"579"	"197"	"16"	"540"	"4768"	"582"	"29379"	"49"	"1"	"1"	"3"	"7"	"9413"	"112"	"14"	"19962"	"1850"	"353"	"550"	"20"	"418"	"18112"	"5592"	"1951"	"12"	"66"	"275"	"2"	"125"	"9"	"577"	"75"	"7970"	"72"	"397"	"65"	"1776"	"846"	"274"	"5005"	"751"	"3"	"1"	"1175"	"24"	"9400"	"6506"	"413"	"9"	"627"	"247"	"13"	"1"	"3"	"3408"	"113"	"192"	"677"	"175"	"7"	"1"	"3263"	"40"	"308"	"1"	"1"	"1383"	"3807"	"1636"	"1255"	"1006"	"780"	"5"	"5"	"1"	"2"	"6"	"2"	"1"	"63"	"174"	"838"	"16"	"457"	"980"	"13"	"1761"	"19631"	"0"	"49"	"341"	"1118"	"9"	"133"	"1"	"2969"	"3583"	"0"	"227"	"606"	"16"	"1579"	"219"	"1381"	"2"	"4"	"0"	"1"	"2954"	"40997"	"1574"	"405"	"451"	"1102"	"3"	"627"	"19"	"405"	"21"	"1320"	"1378"	"180"	"236"	"104"	"1"	"1"	"10"	"262"	"25"	"5"	"3"	"13"	"449"	"52"	"3"	"2"	"8"	"7"	"1"	"2208"	"27"	"252"	"78"	"21"	"1828"	"19"	"204"	"426"	"1008"	"3949"	"601"	"904"	"1925"	"1267"	"909"	"1023"	"216"	"805"	"139"	"1015"	"2876"	"67"	"595"	"53"	"263"	"271"	"1859"	"1302"	"593"	"723"	"307"	"318"	"15"	"72"	"1226"	"156"	"969"	"433"	"1368"	"189"	"378"	"26"	"3"	"12"	"3"	"2"	"53"	"15"	"436"	"92"	"15"	"20"	"12"	"121"	"1458"	"1737"	"680"	"14"	"1309"	"10"	"1717"	"3"	"19"	"237"	"1164"	"104"	"539"	"1209"	"294"	"15"	"2190"	"89"	"0"	"3043"	"763"	"2"	"911"	"711"	"3773"	"368"	"7"	"411"	"874"	"1158"	"4173"	"1530"	"328"	"1020"	"2921"	"223"	"234"	"741"	"3484"	"541"	"2376"	"344"	"104"	"1277"	"152"	"1884"	"1118"	"6656"	"891"	"356"	"0"	"174"	"40"	"5"	"1447"	"418"	"29"	"41"	"464"	"440"	"316"	"145"	"1577"	"21"	"123"	"6108"	"62"	"20"	"9366"	"440"	"136"	"296"	"903"	"1532"	"1324"	"44"	"637"	"1262"	"364"	"2359"	"761"	"90"	"175"	"14"	"65"	"431"	"663"	"7750"	"3"	"691"	"15336"	"11"	"38"	"109"	"479"	"9"	"528"	"667"	"881"	"899"	"3402"	"613"	"1113"	"545"	"820"	"553"	"19"	"29"	"245"	"575"	"166"	"4"	"606"	"3430"	"1024"	"820"	"557"	"3225"	"624"	"13"	"3909"	"32"	"249"	"1307"	"1470"	"1790"	"278"	"1682"	"646"	"139"	"199"	"8"	"1900"	"1327"	"2017"	"222"	"2840"	"1752"	"766"	"1607"	"418"	"1861"	"35"	"8"	"715"	"806"	"2"	"86"	"1298"	"539"	"376"	"47"	"1"	"11"	"65"	"473"	"1202"	"744"	"845"	"339"	"37"	"8265"	"15"	"283"	"291"	"619"	"26"	"7"	"291"	"7"	"2064"	"420"	"1432"	"44"	"0"	"8"	"180"	"3"	"2407"	"308"	"2313"	"2900"	"959"	"0"	"6"	"3039"	"47"	"4"	"16"	"1"	"907"	"58"	"2259"	"369"	"8"	"956"	"4"	"23"	"431"	"2"	"14"	"830"	"9"	"6"	"1517"	"77"	"1365"	"824"	"2669"	"8422"	"3402"	"83"	"4397"	"1006"	"12964"	"341"	"4"	"1"	"3"	"119"	"11"	"6"	"974"	"49"	"6"	"83"	"1511"	"234"	"1711"	"733"	"1491"	"0"	"1861"	"931"	"482"	"3968"	"3591"	"2"	"0"	"3"	"301"	"2"	"2"	"2"	"4"	"7"	"10"	"625"	"349"	"669"	"86"	"559"	"457"	"1342"	"378"	"238"	"568"	"119"	"246"	"713"	"88"	"658"	"1344"	"1413"	"428"	"444"	"69"	"1571"	"7054"	"442"	"776"	"4"	"2"	"13"	"153"	"1648"	"1119"	"744"	"624"	"17"	"112"	"6"	"1"	"12135"	"1602"	"7"	"380"	"1952"	"2364"	"3"	"1420"	"547"	"178"	"775"	"97"	"456"	"0"	"5325"	"770"	"2204"	"397"	"58"	"217"	"2256"	"224"	"96"	"37"	"289"	"486"	"820"	"516"	"326"	"176"	"21"	"137"	"2380"	"2"	"2861"	"1633"	"2190"	"546"	"438"	"10"	"735"	"7"	"229"	"3808"	"810"	"202"	"551"	"1607"	"747"	"2256"	"194"	"38"	"39"	"1999"	"16"	"1"	"64"	"565"	"228"	"462"	"801"	"369"	"696"	"3171"	"2589"	"3002"	"1884"	"885"	"103"	"1"	"0"	"665"	"21"	"1724"	"358"	"872"	"328"	"86"	"210"	"9"	"462"	"35"	"257"	"113"	"35"	"312"	"5"	"7"	"102"	"10"	"5"	"2"	"6"	"212"	"971"	"2"	"1264"	"50"	"2486"	"99"	"5"	"0"	"298"	"635"	"11"	"4020"	"2562"	"275"	"1688"	"962"	"2297"	"115"	"570"	"5617"	"2118"	"1157"	"2653"	"3003"	"1472"	"48"	"2169"	"4304"	"373"	"4594"	"1527"	"731"	"143"	"684"	"4487"	"3714"	"1061"	"387"	"20"	"8942"	"40942"	"777"	"1237"	"8"	"20"	"1"	"312"	"177"	"48072"	"1960"	"1998"	"455"	"2965"	"189"	"1622"	"2648"	"1"	"145"	"2814"	"14188"	"9455"	"29"	"628"	"6385"	"71"	"1920"	"1"	"335"	"147"	"23"	"12"	"45"	"38"	"0"	"1"	"0"	"2"	"4"	"1"	"2"	"116"	"2807"	"323"	"1159"	"5"	"108"	"129"	"0"	"2727"	"2939"	"241"	"0"	"58"	"3181"	"7"	"93"	"731"	"578"	"5393"	"1"	"161"	"238"	"35303"	"0"	"162"	"11523"	"6243"	"3183"	"1352"	"245"	"1095"	"4982"	"1522"	"1236"	"8450"	"3676"	"2304"	"11"	"2"	"2"	"1567"	"5"	"461"	"15"	"1571"	"476"	"1597"	"444"	"1076"	"4"	"107"	"3"	"2277"	"189"	"5977"	"145"	"1839"	"123"	"784"	"10"	"22"	"849"	"415"	"428"	"882"	"37"	"159"	"202"	"0"	"1"	"5791"	"878"	"917"	"994"	"3518"	"913"	"2343"	"599"	"922"	"1715"	"702"	"1247"	"773"	"155"	"4"	"3"	"18"	"683"	"6"	"1945"	"574"	"40"	"71"	"8"	"23"	"3"	"3"	"251"	"2130"	"3731"	"2420"	"338"	"953"	"905"	"523"	"233"	"3"	"2336"	"465"	"22680"	"4"	"977"	"3"	"816"	"0"	"762"	"3535"	"420"	"272"	"31285"	"178"	"82"	"0"	"47"	"1043"	"201"	"191"	"307"	"240"	"1324"	"3001"	"192"	"9"	"0"	"0"	"44"	"2"	"2646"	"1767"	"944"	"970"	"1349"	"2334"	"626"	"617"	"1640"	"5452"	"1474"	"2"	"1271"	"1246"	"471"	"2350"	"415"	"217"	"479"	"1"	"477"	"2824"	"4439"	"10796"	"1967"	"533"	"1438"	"2470"	"8500"	"1268"	"3151"	"66"	"2654"	"780"	"6520"	"26"	"280"	"413"	"1081"	"1737"	"193"	"3695"	"4839"	"369"	"789"	"441"	"1504"	"56"	"3"	"272"	"393"	"4"	"321"	"23"	"11"	"1060"	"94"	"29"	"1"	"1446"	"182"	"446"	"442"	"1156"	"989"	"517"	"48"	"113"	"47"	"21"	"1289"	"903"	"1498"	"989"	"1481"	"970"	"764"	"1979"	"104"	"52"	"979"	"7"	"0"	"5"	"1"	"1384"	"2"	"1"	"0"	"5"	"6"	"7"	"67"	"630"	"274"	"6"	"578"	"2"	"4"	"9"	"73"	"1994"	"14"	"11"	"408"	"117"	"283"	"83"	"1434"	"8"	"9"	"262"	"329"	"1192"	"3"	"0"	"5624"	"6981"	"3865"	"204"	"1280"	"4"	"236"	"2552"	"399"	"61"	"1311"	"1370"	"5"	"559"	"7320"	"242"	"423"	"508"	"17"	"9"	"4"	"5"	"2209"	"12"	"13"	"6"	"14"	"245"	"5335"	"67"	"500"	"1352"	"127"	"192"	"14"	"370"	"32"	"550"	"24"	"904"	"494"	"31"	"888"	"356"	"2"	"13"	"1429"	"2306"	"52"	"5"	"84"	"29"	"639"	"98"	"1914"	"527"	"7"	"3763"	"1"	"1570"	"662"	"2884"	"0"	"2"	"0"	"0"	"0"	"1"	"0"	"0"	"1"	"1"	"0"	"0"	"0"	"0"	"1"	"0"	"0"	"0"	"0"	"0"	"0"	"2"	"1"	"0"	"0"	"0"	"0"	"8"	"3641"	"1954"	"4909"	"735"	"5820"	"4"	"653"	"3182"	"2154"	"10"	"87"	"57"	"1496"	"1818"	"6"	"1977"	"41"	"3179"	"247"	"0"	"0"	"0"	"0"	"0"	"0"	"0"	"4753"	"62"	"538"	"2029"	"3893"	"1241"	"343"	"440"	"786"	"240"	"415"	"2"	"11"	"2578"	"2626"	"5"	"19702"	"567"	"533"	"475"	"463"	"79"	"37"	"4126"	"126"	"727"	"447"	"1"	"0"	"1"	"0"	"0"	"2"	"1010"	"732"	"804"	"932"	"353"	"4053"	"2123"	"29"	"29"	"445"	"2192"	"2409"	"3285"	"369"	"117"	"1"	"358"	"10"	"3380"	"4"	"29"	"42"	"1993"	"1887"	"2225"	"30"	"9"	"19"	"1030"	"530"	"561"	"555"	"172"	"1820"	"688"	"628"	"1966"	"11596"	"152"	"4565"	"684"	"301"	"687"	"1066"	"600"	"1453"	"2190"	"866"	"492"	"1264"	"482"	"11"	"130"	"15"	"64"	"78"	"74"	"450"	"34"	"5348"	"1818"	"11"	"4"	"105"	"1016"	"555"	"25"	"88"	"2982"	"355"	"0"	"1575"	"1"	"1"	"0"	"2"	"1"	"0"	"0"	"3339"	"2488"	"2624"	"1042"	"3245"	"487"	"365"	"1098"	"146"	"806"	"108"	"24"	"69"	"1"	"6355"	"1"	"597"	"4"	"1526"	"45"	"754"	"6863"	"43"	"159"	"327"	"975"	"3730"	"5620"	"3099"	"131"	"142"	"1080"	"1404"	"3"	"3"	"3693"	"1154"	"367"	"929"	"4115"	"62"	"370"	"4911"	"128"	"3"	"12"	"365"	"333"	"4"	"739"	"1442"	"544"	"67"	"445"	"87"	"258"	"2260"	"155"	"6"	"69"	"59"	"572"	"13885"	"990"	"7"	"601"	"470"	"11869"	"1"	"1171"	"11"	"2117"	"1736"	"407"	"10"	"2471"	"308"	"125"	"3167"	"175"	"246"	"320"	"13"	"648"	"11"	"6189"	"3078"	"438"	"33284"	"873"	"811"	"3172"	"1600"	"80"	"710"	"1457"	"7305"	"141"	"181"	"97"	"342"	"886"	"6272"	"1619"	"3271"	"742"	"1479"	"77"	"10"	"640"	"4559"	"1854"	"1074"	"1704"	"7260"	"1007"	"702"	"4"	"3"	"1108"	"6866"	"9488"	"359"	"1768"	"2807"	"5509"	"491"	"37360"	"494"	"1472"	"1011"	"598"	"4029"	"2964"	"16"	"14"	"298"	"7103"	"2396"	"19"	"4"	"7511"	"3037"	"2038"	"104"	"667"	"4"	"3362"	"1151"	"123"	"30"	"2997"	"31"	"443"	"326"	"1843"	"4499"	"310"	"8970"	"2881"	"1136"	"5194"	"5261"	"630"	"5175"	"4522"	"1453"	"418"	"18"	"2279"	"3"	"1308"	"2"	"866"	"451"	"8369"	"346"	"37"	"611"	"377"	"3742"	"250"	"2562"	"39"	"600"	"1"	"10"	"6882"	"2377"	"13"	"0"	"39"	"169"	"127"	"9"	"5617"	"569"	"1097"	"0"	"3"	"8"	"27"	"1"	"1"	"63"	"22"	"45"	"260"	"8"	"11"	"12"	"6"	"15"	"8"	"2467"	"0"	"0"	"1001"	"2"	"6"	"0"	"2"	"3719"	"2055"	"967"	"682"	"0"	"1485"	"74"	"0"	"0"	"0"	"0"	"0"	"0"	"726"	"1"	"11"	"73"	"128"	"0"	"334"	"2052"	"15417"	"595"	"14"	"2186"	"832"	"5"	"28"	"30089"	"428"	"90"	"6"	"22"	"2"	"547"	"2951"	"10"	"33"	"779"	"177"	"1279"	"18"	"5"	"1"	"3"	"3"	"4986"	"955"	"411"	"4772"	"460"	"62"	"181"	"24"	"238"	"4085"	"5"	"0"	"4"	"2"	"1"	"897"	"1"	"4"	"9"	"26"	"5"	"0"	"0"	"3910"	"5"	"2"	"1"	"3173"	"55"	"1"	"268"	"51"	"2069"	"13"	"3"	"3"	"962"	"62"	"0"	"26"	"14571"	"20"	"3880"	"1582"	"915"	"14"	"7"	"1"	"0"	"0"	"1"	"2"	"4"	"1"	"1"	"639"	"0"	"60"	"820"	"4"	"2"	"7"	"0"	"2"	"2"	"0"	"0"	"273"	"123"	"75"	"6"	"198"	"2"	"0"	"2"	"0"	"1688"	"250"	"814"	"5"	"258"	"962"	"14"	"2"	"13"	"3"	"0"	"0"	"0"	"22"	"3"	"0"	"0"	"0"	"0"	"1"	"0"	"0"	"0"	"11"	"0"	"40"	"0"	"0"	"0"	"1"	"2"	"23"	"1"	"9"	"1071"	"788"	"425"	"11"	"1054"	"240"	"681"	"1168"	"42"	"7"	"8"	"5"	"3"	"2064"	"27"	"2012"	"0"	"1"	"60512"	"309"	"12"	"2"	"3"	"2483"	"0"	"0"	"59"	"713"	"320"	"12"	"4"	"24"	"473"	"76"	"58"	"5"	"15"	"74"	"1"	"13813"	"1"	"2"	"3"	"1971"	"51230"	"3395"	"430"	"247"	"2752"	"1"	"488"	"594"	"180"	"212"	"28"	"608"	"7173"	"2282"	"690"	"1570"	"21"	"939"	"159"	"408"	"1"	"30"	"4"	"20561"	"725"	"585"	"6"	"152"	"18"	"1964"	"132"	"386"	"710"	"281"	"23"	"379"	"3447"	"239"	"5"	"1"	"6"	"339"	"20"	"1412"	"733"	"75"	"4"	"947"	"2205"	"1"	"11"	"2"	"113581"	"2"	"1"	"1042"	"1"	"142"	"2296"	"131"	"382"	"18748"	"863"	"1199"	"1025"	"4423"	"272"	"180"	"116"	"157"	"49"	"12764"	"547"	"631"	"2"	"951"	"4005"	"13"	"938"	"17253"	"194"	"23"	"1442"	"622"	"5"	"2340"	"3451"	"1"	"12905"	"18482"	"2"	"291"	"20"	"1024"	"21"	"4735"	"1096"	"54"	"4"	"222"	"14"	"597"	"41"	"124"	"7"	"601"	"9234"	"3"	"962"	"1"	"0"	"332"	"12"	"1"	"102"	"398"	"3410"	"2700"	"1603"	"438"	"3040"	"17719"	"62"	"4"	"253"	"315"	"0"	"110"	"82"	"808"	"2489"	"2563"	"131"	"5139"	"1239"	"1223"	"1"	"13297"	"267"	"816"	"38"	"606"	"309"	"824"	"1"	"3"	"3"	"2"	"0"	"5412"	"2"	"705"	"5871"	"467"	"1008"	"29"	"4"	"2"	"32"	"2639"	"405"	"49"	"705"	"8"	"0"	"1"	"1303"	"820"	"3"	"810"	"672"	"220"	"511"	"2"	"1032"	"1374"	"400"	"483"	"23216"	"3"	"6"	"5571"	"428"	"2"	"177"	"7"	"2"	"3"	"9668"	"7353"	"4"	"183"	"2"	"66"	"180"	"1495"	"7107"	"1720"	"15"	"5"	"1"	"10"	"178"	"8"	"0"	"40"	"128"	"623"	"46"	"61"	"18"	"4406"	"1063"	"1"	"0"	"3868"	"1"	"107"	"1663"	"287"	"168"	"138"	"1684"	"284"	"1399"	"469"	"1"	"363"	"44"	"4"	"53"	"718"	"2147"	"10"	"3424"	"240"	"111"	"12"	"198"	"5038"	"3696"	"194"	"2203"	"582"	"6"	"1"	"913"	"8"	"275"	"2014"	"575"	"522"	"3"	"0"	"367"	"3"	"1726"	"1481"	"24"	"8"	"1135"	"19"	"884"	"480"	"492"	"1"	"0"	"36"	"76"	"3000"	"2"	"73"	"751"	"2333"	"39"	"158"	"167"	"1745"	"2"	"5"	"781"	"4"	"0"	"70"	"6"	"162"	"146"	"3"	"1"	"385"	"1"	"2"	"0"	"5"	"4"	"53"	"47"	"11"	"1"	"139"	"7"	"7"	"4"	"533"	"17"	"2"	"0"	"2"	"8"	"0"	"15"	"39"	"145"	"3"	"1"	"7"	"176"	"24"	"7"	"15"	"680"	"9"	"5"	"2"	"3"	"3"	"21"	"3"	"55"	"63"	"17"	"892"	"1"	"0"	"1604"	"0"	"157596"	"24451"	"5"	"22416"	"66141"	"0"	"2776"	"0"	"12458"	"252"	"80"	"53521"	"10882"	"64875"	"15392"	"532"	"2321"	"4689"	"5"	"3111"	"6"	"911"	"1385"	"4"	"451"	"68"	"3716"	"35"	"683"	"26"	"1057"	"846"	"325"	"13"	"1453"	"700"	"24184"	"163"	"1964"	"1797"	"725"	"1966"	"4651"	"8"	"159"	"13993"	"37"	"4"	"0"	"714"	"1"	"171"	"0"	"1"	"88"	"10"	"117"	"183"	"3"	"421"	"2378"	"7"	"282"	"1818"	"147"	"3"	"0"	"775"	"1890"	"89"	"109"	"27"	"16"	"98"	"153"	"29"	"8"	"16"	"194"	"1"	"73"	"160"	"5216"	"5"	"2"	"4"	"29"	"7045"	"2260"	"1821"	"1138"	"0"	"71"	"146"	"1226"	"42102"	"10081"	"2729"	"9271"	"595"	"3"	"1208"	"0"	"2845"	"5"	"1603"	"28"	"79"	"3"	"1508"	"294"	"5"	"6"	"4"	"256"	"1642"	"2827"	"13"	"2"	"748"	"153"	"171"	"27"	"0"	"143"	"357"	"3"	"5"	"9"	"16"	"35"	"109"	"218"	"830"	"340"	"125"	"4"	"3"	"1486"	"3"	"153"	"3"	"43"	"14"	"1366"	"9"	"0"	"92"	"414"	"0"	"1016"	"516"	"1022"	"971"	"115"	"9"	"10"	"13"	"3051"	"2"	"9"	"0"	"65"	"19"	"52"	"5"	"24"	"12302"	"257"	"6"	"11"	"120"	"43"	"1"	"4"	"64"	"177"	"184"	"3"	"1718"	"151"	"743"	"41"	"602"	"889"	"7"	"86"	"0"	"9"	"454"	"13"	"1001"	"371"	"2"	"226"	"764"	"75"	"6"	"1"	"75"	"1"	"7"	"252"	"28"	"3"	"15"	"2"	"1"	"200"	"2"	"76"	"754"	"612"	"108"	"9"	"334"	"38"	"0"	"1672"	"143"	"10"	"32"	"1146"	"2"	"1253"	"0"	"3"	"0"	"12"	"295"	"71"	"13"	"298"	"2554"	"470"	"0"	"336"	"8"	"1"	"0"	"27"	"189"	"19"	"3"	"0"	"0"	"1"	"9"	"69"	"906"	"17"	"138"	"417"	"2"	"5"	"88"	"20"	"18"	"0"	"0"	"110"	"586"	"413"	"526"	"94"	"0"	"11"	"524"	"2"	"9689"	"95"	"82"	"1099"	"7"	"0"	"281"	"19"	"268"	"0"	"6"	"0"	"1"	"11"	"752"	"1"	"90"	"2"	"175"	"16"	"1"	"1"	"113"	"0"	"1"	"7"	"10"	"0"	"296"	"7"	"52"	"357"	"4"	"150"	"7"	"473"	"2"	"2"	"188"	"2"	"1"	"8"	"9"	"146"	"1"	"550"	"75"	"18"	"13"	"31"	"5"	"8"	"773"	"2"	"1"	"4"	"1"	"45"	"111"	"0"	"19"	"133"	"114"	"2"	"164"	"9"	"5"	"3"	"3"	"119"	"3"	"8"	"4"	"25"	"32"	"8"	"6"	"3"	"122"	"0"	"7"	"3"	"8"	"16"	"14"	"0"	"15"	"4"	"8"	"6"	"1"	"1"	"2"	"3"	"1"	"140"	"12"	"2"	"0"	"121"	"0"	"7"	"31"	"2"	"107"	"0"	"3"	"4"	"1"	"6"	"9"	"53"	"3"	"3"	"9"	"1"	"12"	"68"	"0"	"0"	"5"	"1"	"5"	"2"	"5"	"917"	"220"	"78"	"7"	"975"	"1353"	"210"	"0"	"504"	"0"	"1"	"37"	"2358"	"17"	"6"	"303"	"842"	"73"	"96"	"84"	"280"	"47"	"40"	"349"	"177"	"135"	"71"	"15"	"103"	"2"	"116"	"147"	"23"	"658"	"556"	"148"	"88"	"15"	"906"	"256"	"308"	"154"	"17"	"67"	"46"	"400"	"41"	"2013"	"674"	"227"	"288"	"533"	"590"	"1713"	"23"	"2475"	"398"	"711"	"8068"	"1714"	"13"	"27"	"1347"	"1743"	"2010"	"2408"	"168"	"727"	"1581"	"13"	"379"	"7"	"178"	"7"	"2"	"2"	"24"	"29"	"3"	"4"	"1"	"1"	"12"	"47"	"3"	"3"	"2"	"55"	"38"	"4"	"1"	"1033"	"11"	"7"	"10"	"6"	"90"	"1610"	"12"	"6"	"2"	"9"	"2"	"39"	"0"	"0"	"0"	"0"	"0"	"0"	"0"	"0"	"0"	"0"	"102"	"6"	"10"	"2"	"533"	"3"	"0"	"85"	"0"	"7"	"0"	"0"	"103"	"0"	"66"	"142"	"0"	"0"	"1"	"7"	"22"	"0"	"17"	"0"	"2"	"0"	"0"	"12"	"0"	"1"	"0"	"2"	"1"	"0"	"61"	"10"	"0"	"0"	"3"	"1"	"0"	"0"	"4"	"0"	"3"	"24"	"2"	"0"	"0"	"0"	"5"	"2"	"0"	"1"	"5"	"5"	"1"	"5"	"4"	"4"	"1"	"1"	"2"	"19"	"1"	"0"	"1"	"5"	"22"	"3"	"6"	"4"	"1"	"2"	"0"	"2"	"3"	"7"	"1"	"0"	"2"	"1734"	"454"	"3079"	"2"	"1256"	"537"	"7529"	"336"	"241"	"2435"	"1999"	"40"	"709"	"7831"	"2045"	"7049"	"1692"	"826"	"2460"	"967"	"146"	"491"	"48"	"1177"	"899"	"3125"	"992"	"853"	"268"	"2204"	"3464"	"470"	"297"	"263"	"132"	"253"	"1570"	"2743"	"22475"	"62"	"0"	"18"	"15526"	"193"	"131"	"304"	"253"	"964"	"13"	"3"	"76"	"1124"	"534"	"1531"	"842"	"543"	"448"	"25"	"8621"	"104"	"11"	"69"	"494"	"253"	"6268"	"442"	"113"	"293"	"282"	"3974"	"22"	"461"	"200"	"2406"	"101"	"1136"	"639"	"25"	"1287"	"237"	"1702"	"29118"	"5018"	"1237"	"29"	"2352"	"705"	"474"	"196"	"6541"	"1881"	"558"	"15390"	"1307"	"848"	"1148"	"262"	"678"	"263"	"2127"	"77"	"1590"	"272"	"1180"	"446"	"1716"	"243"	"11518"	"25854"	"5"	"891"	"791"	"1443"	"52"	"26"	"12"	"7"	"147292"	"416"	"1174"	"4929"	"410"	"357"	"14862"	"586"	"3897"	"527"	"6066"	"80"	"1111"	"937"	"186"	"101"	"532"	"6"	"2067"	"2591"	"13536"	"2945"	"287"	"1784"	"1188"	"5127"	"7753"	"9609"	"1581"	"8832"	"22894"	"2765"	"1"	"1366"	"1020"	"3"	"4"	"4302"	"4"	"2"	"7"	"2"	"1764"	"2"	"9"	"10"	"2"	"20"	"1808"	"4631"	"111"	"2"	"1"	"2709"	"5"	"8"	"4"	"0"	"15702"	"3156"	"26"	"426"	"380"	"2011"	"488"	"1310"	"3"	"5490"	"131"	"183"	"96"	"34"	"45"	"1156"	"1718"	"342"	"992"	"90"	"1559"	"1770"	"697"	"1503"	"110"	"91"	"7"	"5"	"102"	"9"	"1661"	"6"	"1179"	"62"	"1338"	"60"	"2697"	"2035"	"474"	"526"	"4733"	"1479"	"4728"	"589"	"8"	"38"	"47"	"2"	"3"	"6"	"0"	"0"	"4"	"9"	"2"	"3"	"2"	"1"	"1"	"2408"	"90"	"384"	"4055"	"152"	"9470"	"38"	"308"	"685"	"2071"	"111"	"4"	"330"	"19"	"1556"	"2282"	"58"	"3"	"25"	"50"	"1028"	"215"	"641"	"904"	"564"	"27"	"118"	"2228"	"250"	"50"	"447"	"1591"	"513"	"1168"	"794"	"195"	"999"	"1043"	"10605"	"32"	"3093"	"62"	"15"	"2"	"2"	"4"	"490"	"130"	"95"	"2"	"283"	"20"	"4"	"70"	"1531"	"196"	"390"	"6"	"2637"	"2013"	"3047"	"167"	"20"	"12"	"182"	"11"	"690"	"5404"	"4479"	"2779"	"3303"	"1670"	"772"	"5"	"26"	"0"	"150"	"187"	"345"	"115"	"1253"	"6"	"65"	"1784"	"0"	"0"	"0"	"0"	"0"	"0"	"0"	"0"	"0"	"0"	"0"	"0"	"0"	"0"	"0"	"0"	"0"	"1"	"0"	"0"	"0"	"0"	"0"	"0"	"0"	"0"	"2298"	"257"	"433"	"314"	"0"	"89"	"2"	"892"	"0"	"661"	"137"	"313"	"8864"	"2286"	"2"	"0"	"3"	"4"	"0"	"0"	"0"	"0"	"0"	"0"	"0"	"1"	"1"	"0"	"2"	"2"	"1"	"2"	"8"	"9"	"1"	"0"	"4"	"1"	"0"	"5"	"9"	"256"	"3249"	"3750"	"210"	"2129"	"598"	"5"	"1"	"40"	"422"	"355"	"0"	"9791"	"68"	"1"	"4718"	"275"	"717"	"299"	"4"	"2192"	"21"	"2685"	"15"	"44"	"3227"	"0"	"2"	"0"	"1826"	"41"	"492"	"0"	"3"	"150"	"1120"	"3752"	"424"	"391"	"4"	"176"	"13"	"59"	"0"	"1"	"29"	"1383"	"21"	"330"	"1951"	"2543"	"3329"	"825"	"279"	"1"	"1"	"1"	"1"	"182"	"155"	"1096"	"605"	"157"	"1526"	"553"	"2"	"1"	"0"	"15"	"0"	"288"	"452"	"944"	"1089"	"1308"	"1143"	"336"	"1159"	"1598"	"1218"	"461"	"151"	"355"	"279"	"20"	"35"	"19"	"10"	"58"	"1308"	"4"	"3"	"397"	"4605"	"1925"	"181"	"6802"	"3668"	"1863"	"3693"	"7"	"641"	"506"	"258"	"404"	"695"	"101"	"176"	"314"	"379"	"715"	"3"	"0"	"1"	"0"	"1"	"0"	"194"	"90"	"65"	"6333"	"854"	"2787"	"870"	"312"	"641"	"576"	"741"	"918"	"2323"	"0"	"0"	"2"	"1567"	"2764"	"4060"	"513"	"761"	"4"	"0"	"0"	"3804"	"49"	"1348"	"1061"	"973"	"2023"	"1824"	"2602"	"87"	"1"	"10"	"1369"	"0"	"36"	"4262"	"753"	"189"	"202"	"515"	"366"	"1"	"2"	"0"	"4"	"5"	"1"	"2"	"605"	"903"	"295"	"354"	"75"	"71"	"160"	"79"	"1664"	"463"	"238"	"703"	"3836"	"926"	"2828"	"1254"	"2206"	"1467"	"14"	"1317"	"6827"	"2192"	"582"	"259"	"4"	"1967"	"77"	"2522"	"1017"	"2909"	"38"	"5433"	"2659"	"2889"	"219"	"226"	"1588"	"15"	"5"	"27"	"2"	"5"	"5"	"2"	"172"	"10"	"1"	"0"	"0"	"73"	"231"	"548"	"2663"	"7"	"2854"	"1058"	"3008"	"2"	"3652"	"4574"	"0"	"9"	"9"	"4913"	"10"	"6"	"625"	"468"	"9692"	"1454"	"2118"	"21"	"0"	"11"	"28"	"1"	"1658"	"2902"	"1148"	"1369"	"1116"	"3"	"1"	"23"	"4971"	"1"	"4"	"6"	"152"	"96"	"6"	"3"	"1"	"1395"	"18"	"11"	"1013"	"1"	"1732"	"1"	"936"	"594"	"1553"	"1503"	"1918"	"2797"	"2645"	"1968"	"594"	"1652"	"487"	"37"	"360"	"484"	"1867"	"5999"	"0"	"1"	"0"	"2527"	"7"	"3216"	"5384"	"3561"	"2"	"1"	"0"	"136"	"0"	"3"	"113"	"24947"	"13827"	"21376"	"23117"	"24404"	"12172"	"3308"	"307"	"169"	"57"	"2"	"2021"	"227"	"3130"	"7637"	"0"	"1631"	"3"	"63"	"2"	"56"	"1"	"1"	"2"	"0"	"11"	"6"	"1037"	"1455"	"218"	"154"	"3456"	"622"	"559"	"1250"	"0"	"4"	"7"	"738"	"3"	"1"	"0"	"965"	"26"	"2"	"0"	"12"	"2975"	"79"	"1852"	"15"	"1671"	"991"	"1743"	"1091"	"1025"	"972"	"317"	"3210"	"1333"	"10031"	"42"	"2267"	"117"	"2318"	"11"	"132"	"30"	"2"	"3"	"1410"	"4336"	"2"	"1"	"3"	"0"	"4826"	"2087"	"9"	"12"	"6"	"9"	"2"	"6"	"25703"	"1"	"2"	"109"	"0"	"870"	"3"	"2442"	"2"	"4"	"5"	"1318"	"1"	"2"	"5124"	"26"	"717"	"1550"	"283"	"2774"	"0"	"1"	"5"	"209"	"31"	"192"	"1459"	"0"	"895"	"1388"	"1346"	"2"	"13"	"6750"	"6748"	"92"	"211"	"285"	"769"	"1624"	"2903"	"1478"	"7243"	"1334"	"1532"	"808"	"1"	"5"	"3"	"1"	"1014"	"4"	"8"	"13"	"596"	"24"	"8"	"11"	"51"	"43"	"0"	"0"	"72"	"6"	"2"	"1"	"2"	"102"	"5"	"4"	"55"	"1"	"1"	"3"	"2"	"65"	"42"	"6"	"0"	"4"	"151"	"0"	"511"	"2247"	"2"	"1"	"0"	"16"	"6"	"0"	"1405"	"6"	"2"	"7"	"38"	"139"	"11648"	"59"	"70"	"2404"	"1801"	"1722"	"2682"	"47"	"4479"	"3541"	"2092"	"260"	"117"	"4"	"5"	"1"	"0"	"0"	"139"	"3"	"8"	"4"	"3320"	"2"	"432"	"883"	"1383"	"8"	"4"	"9"	"78"	"5"	"0"	"2"	"850"	"1"	"1"	"1"	"0"	"10"	"2"	"6"	"0"	"314"	"820"	"7177"	"585"	"525"	"67"	"4"	"1"	"0"	"19"	"3"	"244"	"1604"	"1"	"2"	"6"	"5789"	"1115"	"0"	"3895"	"1984"	"0"	"3"	"6011"	"0"	"2716"	"1765"	"6906"	"99"	"2927"	"3"	"0"	"0"	"14"	"10"	"1"	"7"	"0"	"1302"	"134"	"247"	"250"	"17"	"23"	"0"	"0"	"2"	"0"	"3"	"7560"	"833"	"562"	"125"	"1"	"15"	"1"	"2"	"2"	"2"	"88"	"13"	"230"	"146"	"3"	"3"	"2"	"6265"	"332"	"0"	"3821"	"9"	"2"	"1"	"3"	"322"	"1"	"0"	"9"	"143"	"1385"	"3"	"1"	"3"	"24"	"6396"	"28"	"0"	"1"	"0"	"0"	"3114"	"2"	"880"	"1001"	"27"	"0"	"3"	"14"	"411"	"19"	"125"	"1436"	"2570"	"34"	"3"	"7"	"3"	"1"	"17"	"55"	"1"	"2"	"2"	"1"	"2224"	"1244"	"2372"	"99"	"134"	"18"	"2"	"375"	"863"	"353"	"2603"	"2888"	"3251"	"28984"	"4555"	"3829"	"3446"	"1788"	"50"	"6556"	"7138"	"0"	"3"	"5"	"5"	"11"	"0"	"492"	"0"	"14"	"8"	"3"	"0"	"0"	"0"	"2"	"50"	"6"	"2"	"0"	"6"	"16"	"22"	"215"	"0"	"3"	"70"	"3"	"5"	"18"	"7"	"13"	"0"	"8"	"0"	"11"	"6"	"2"	"15"	"992"	"153"	"187"	"973"	"1401"	"7414"	"1"	"1"	"1"	"4"	"3"	"1"	"7"	"2"	"39"	"2"	"1"	"2"	"50"	"103"	"0"	"1"	"7"	"0"	"3"	"3"	"0"	"124"	"6"	"9"	"3"	"5"	"110"	"33"	"15"	"4"	"4"	"0"	"533"	"2"	"4"	"143"	"6"	"39"	"11819"	"370"	"3265"	"1"	"0"	"124"	"1"	"3"	"0"	"2"	"2"	"4"	"1"	"7"	"0"	"21"	"4"	"6443"	"598"	"9"	"0"	"0"	"6"	"5"	"1"	"7"	"1"	"53"	"1"	"0"	"2"	"7"	"0"	"51"	"0"	"1"	"1"	"2"	"1"	"0"	"5"	"0"	"3"	"1270"	"20124"	"43"	"263"	"1"	"2"	"2"	"0"	"1"	"163"	"0"	"182"	"75"	"0"	"1"	"0"	"1"	"13"	"122"	"1"	"2"	"4"	"56"	"208"	"78"	"130"	"15"	"1222"	"4"	"3"	"83"	"257"	"4"	"220"	"1"	"1"	"0"	"0"	"2"	"2"	"0"	"10"	"3"	"0"	"1"	"7"	"5387"	"4142"	"3354"	"20"	"2028"	"536"	"4377"	"39"	"3"	"46"	"20"	"62"	"12398"	"0"	"7"	"147"	"100"	"1091"	"799"	"4862"	"1967"	"2136"	"2574"	"1277"	"1"	"0"	"0"	"2"	"0"	"0"	"0"	"0"	"15"	"0"	"143"	"545"	"5503"	"553"	"1"	"606"	"1014"	"1244"	"534"	"42"	"150"	"668"	"3"	"6"	"13"	"1"	"4"	"0"	"716"	"183"	"793"	"920"	"7"	"1081"	"4317"	"3"	"16"	"480"	"1"	"88"	"0"	"2"	"1"	"1"	"0"	"2"	"0"	"0"	"8"	"2"	"1"	"0"	"0"	"1"	"81"	"0"	"2"	"2"	"0"	"3"	"9"	"8"	"2841"	"1842"	"5195"	"249"	"53"	"875"	"3"	"0"	"10"	"26"	"4"	"1"	"0"	"0"	"1"	"0"	"1"	"11261"	"2425"	"3"	"2341"	"49"	"1585"	"184"	"9"	"344"	"1258"	"1537"	"5"	"63"	"1322"	"1590"	"591"	"188"	"4"	"1032"	"351"	"906"	"235"	"628"	"938"	"326"	"178"	"1248"	"2"	"120"	"19579"	"680"	"109"	"809"	"3"	"296"	"687"	"25"	"3"	"1"	"5"	"5"	"6"	"3"	"7"	"27072"	"21"	"6"	"85"	"6"	"4"	"226"	"111"	"25"	"28223"	"16"	"360"	"109"	"720"	"602"	"625"	"1376"	"741"	"739"	"1351"	"21498"	"1381"	"1"	"1"	"224"	"393"	"30"	"154"	"49"	"25"	"9388"	"259"	"727"	"569"	"379"	"24"	"742"	"615"	"406"	"1194"	"1"	"58"	"3"	"4"	"1"	"6"	"6"	"1"	"2"	"4"	"2"	"3"	"3"	"2"	"2"	"5"	"729"	"1849"	"2"	"581"	"498"	"1523"	"0"	"1160"	"3"	"541"	"8481"	"104"	"2391"	"21"	"8"	"2"	"1"	"2"	"7"	"0"	"15"	"1129"	"1"	"1452"	"928"	"95"	"1367"	"180"	"0"	"8"	"10"	"5"	"2"	"16"	"779"	"317"	"943"	"67"	"2334"	"3000"	"772"	"129"	"16"	"32"	"0"	"6"	"4"	"2"	"10"	"13"	"4"	"4"	"2"	"2"	"0"	"9"	"8"	"604"	"4899"	"665"	"10"	"860"	"4"	"1585"	"4"	"3841"	"194"	"198"	"496"	"1136"	"2017"	"2"	"0"	"4"	"498"	"2304"	"31"	"402"	"1011"	"1225"	"917"	"1254"	"4"	"337"	"892"	"1195"	"1353"	"7"	"9"	"421"	"3627"	"2"	"5"	"607"	"160"	"1992"	"487"	"350"	"699"	"560"	"214"	"18"	"5388"	"740"	"1045"	"24"	"680"	"141"	"1477"	"353"	"605"	"1040"	"355"	"17"	"136"	"167"	"172"	"6707"	"324"	"1552"	"1985"	"352"	"63"	"16486"	"1967"	"809"	"10231"	"61"	"236"	"7493"	"191"	"1440"	"71"	"258"	"774"	"167"	"1183"	"1203"	"378"	"2"	"306"	"293"	"136"	"788"	"33"	"727"	"404"	"699"	"1"	"964"	"3066"	"1315"	"21"	"838"	"198"	"1334"	"628"	"795"	"4"	"95"	"538"	"2499"	"8"	"1"	"32"	"1358"	"20"	"357"	"1625"	"638"	"406"	"1194"	"602"	"1705"	"106"	"11"	"93"	"1120"	"607"	"417"	"54"	"8"	"9"	"33"	"601"	"756"	"2402"	"31"	"3255"	"2"	"5"	"0"	"3"	"21"	"4"	"0"	"1013"	"642"	"1"	"349"	"1439"	"951"	"541"	"809"	"23"	"1036"	"2"	"360"	"529"	"9"	"475"	"1523"	"674"	"529"	"1364"	"5"	"27"	"330"	"49"	"49"	"461"	"4759"	"13"	"1063"	"5927"	"10"	"1867"	"0"	"2"	"2"	"1"	"332"	"2"	"2"	"66"	"129"	"1797"	"9"	"18"	"565"	"421"	"356"	"4"	"59"	"0"	"2517"	"235"	"181"	"298"	"1049"	"820"	"1101"	"909"	"279"	"159"	"5937"	"857"	"101"	"525"	"122"	"643"	"11"	"328"	"770"	"643"	"408"	"1276"	"355"	"1"	"1746"	"2863"	"338"	"18"	"321"	"1"	"7"	"2"	"4"	"33"	"18"	"88"	"2264"	"42"	"20"	"503"	"7"	"396"	"28"	"6484"	"133"	"728"	"22"	"1873"	"976"	"683"	"250"	"1591"	"0"	"1405"	"276"	"340"	"655"	"527"	"558"	"9"	"3827"	"39"	"9874"	"1959"	"7300"	"246"	"694"	"1279"	"1331"	"2697"	"224"	"1"	"8"	"16"	"12"	"966"	"163"	"2093"	"4"	"1673"	"2386"	"804"	"277"	"627"	"475"	"91"	"111"	"258"	"5768"	"3"	"4"	"307"	"366"	"72"	"545"	"1380"	"146"	"4"	"5"	"2402"	"43"	"43"	"685"	"97"	"2714"	"246"	"21"	"4310"	"40"	"352"	"371"	"2233"	"5"	"0"	"338"	"322"	"327"	"136"	"27"	"477"	"1346"	"987"	"169"	"444"	"63"	"752"	"294"	"158"	"730"	"2"	"71"	"6"	"462"	"2323"	"1021"	"21"	"181"	"29"	"532"	"86"	"2642"	"50"	"2"	"30"	"989"	"1"	"348"	"3470"	"752"	"1015"	"10471"	"757"	"784"	"0"	"16"	"0"	"23"	"1"	"3"	"2"	"27"	"3"	"6"	"3"	"3"	"53"	"1037"	"51"	"28"	"7"	"1"	"0"	"4"	"0"	"2"	"4"	"2"	"3"	"1"	"0"	"407"	"44"	"74"	"0"	"786"	"524"	"10"	"21"	"2"	"72"	"1"	"408"	"83"	"8714"	"5"	"72"	"6"	"83"	"3"	"1063"	"297"	"4"	"2"	"1"	"170"	"17"	"34"	"8"	"131"	"1"	"18"	"315"	"263"	"1558"	"52"	"0"	"1"	"1"	"0"	"6"	"0"	"1"	"2"	"3"	"40"	"7"	"0"	"161"	"1"	"1375"	"25"	"12"	"15"	"12"	"1"	"0"	"1"	"12"	"7"	"0"	"1"	"0"	"2898"	"22685"	"4"	"6"	"2"	"10616"	"3735"	"1377"	"1451"	"886"	"1602"	"1267"	"175"	"377"	"34"	"2"	"2"	"2"	"2"	"2"	"41"	"4"	"1"	"28"	"39"	"4"	"1"	"0"	"5"	"4"	"0"	"21"	"8"	"1"	"8"	"1"	"3"	"1"	"3"	"9"	"8"	"3"	"0"	"624"	"514"	"4"	"17"	"69"	"0"	"15"	"1156"	"763"	"542"	"1646"	"0"	"2"	"9"	"169"	"4218"	"2"	"1"	"0"	"9"	"211"	"39"	"176"	"825"	"15"	"592"	"2"	"2"	"357"	"204"	"5"	"5"	"0"	"2"	"328"	"1"	"3"	"1"	"148"	"3116"	"8"	"2146"	"0"	"1"	"322"	"1122"	"16"	"22"	"250"	"242"	"809"	"0"	"3"	"22"	"1"	"1"	"1"	"2"	"1"	"149"	"5"	"0"	"3"	"3"	"2"	"343"	"1557"	"1214"	"410"	"3"	"3"	"1"	"4"	"1"	"1"	"4"	"351"	"0"	"2858"	"1152"	"2321"	"1305"	"2449"	"73"	"17"	"1749"	"2"	"2"	"310"	"1017"	"95"	"2419"	"3045"	"1659"	"8"	"1"	"60"	"6286"	"24"	"0"	"1407"	"125"	"743"	"46"	"1229"	"8"	"82"	"332"	"70"	"14"	"210"	"474"	"84"	"807"	"5"	"5"	"5"	"17"	"18"	"482"	"719"	"1003"	"114"	"0"	"1"	"2"	"3"	"4"	"10"	"0"	"0"	"2"	"6"	"4224"	"1"	"165"	"237"	"341"	"4231"	"32"	"218"	"926"	"1018"	"198"	"11"	"1053"	"505"	"1590"	"1"	"3"	"4"	"4"	"3"	"2"	"121"	"2"	"4"	"1"	"7"	"11"	"1"	"1"	"6"	"1"	"5"	"4"	"2"	"2"	"0"	"4972"	"2"	"2"	"0"	"1"	"0"	"3"	"2"	"3"	"5"	"5"	"1"	"0"	"5"	"1"	"1"	"0"	"4"	"0"	"2"	"0"	"5"	"0"	"8"	"2"	"368"	"309"	"368"	"1007"	"1"	"1"	"5"	"33"	"5"	"5"	"12"	"16"	"0"	"4"	"1"	"4"	"10"	"0"	"1"	"1"	"0"	"8"	"0"	"224"	"0"	"4"	"107"	"72"	"0"	"3"	"1"	"2"	"5"	"809"	"2"	"19"	"0"	"4"	"1"	"0"	"14"	"1"	"3"	"2"	"2"	"12"	"2"	"11"	"61"	"2"	"11"	"2"	"0"	"0"	"5"	"6"	"0"	"63"	"14948"	"1932"	"1422"	"5102"	"9487"	"2074"	"768"	"2"	"5"	"31"	"197"	"245"	"0"	"12"	"5"	"0"	"6"	"22"	"5"	"0"	"7"	"1"	"2"	"4"	"2"	"1"	"10"	"2"	"9"	"397"	"0"	"0"	"0"	"1"	"3"	"19"	"13"	"4"	"1"	"5"	"20"	"6"	"201"	"2517"	"2954"	"148"	"2"	"5"	"2"	"10"	"3"	"5"	"9"	"6"	"4"	"1"	"0"	"1164"	"371"	"5"	"0"	"34"	"5"	"0"	"224"	"3120"	"41"	"33"	"43"	"321"	"8"	"43"	"42"	"6"	"13"	"2"	"876"	"5255"	"1402"	"43237"	"3"	"0"	"74"	"4"	"7"	"18"	"29"	"126"	"33"	"1"	"988"	"3"	"1"	"19"	"880"	"0"	"0"	"2"	"1"	"2"	"1"	"10"	"14"	"3"	"10"	"2"	"2"	"3"	"3"	"3"	"1"	"159"	"208"	"23"	"823"	"54"	"1521"	"282"	"155"	"113"	"1162"	"2229"	"3"	"29"	"12"	"23"	"20"	"3"	"11"	"88"	"0"	"485"	"295"	"10"	"8"	"2"	"0"	"382"	"9"	"1"	"0"	"2"	"7"	"38"	"2"	"4"	"1"	"3"	"0"	"7"	"2"	"27"	"0"	"9"	"16"	"3"	"0"	"8"	"4"	"0"	"12"	"1060"	"4556"	"20"	"3"	"3"	"6"	"0"	"1"	"4"	"0"	"0"	"0"	"16"	"0"	"2"	"2"	"2"	"1"	"7"	"13"	"0"	"2"	"2"	"5"	"0"	"0"	"1"	"1"	"4"	"2"	"4"	"6"	"1406"	"1298"	"0"	"1"	"4"	"1"	"1"	"3"	"9"	"1"	"7"	"0"	"298"	"632"	"1"	"10"	"1"	"3"	"4480"	"2"	"9"	"4"	"26"	"2"	"0"	"8"	"0"	"3"	"15"	"1"	"0"	"1359"	"12"	"2"	"4"	"2"	"7"	"2318"	"4"	"3"	"3064"	"2037"	"1163"	"887"	"6"	"1"	"10"	"0"	"15"	"65"	"0"	"0"	"0"	"429"	"2"	"0"	"10"	"1"	"15"	"6"	"3"	"2"	"15"	"55"	"1717"	"18"	"11"	"28"	"27"	"25"	"6"	"200"	"0"	"17"	"12234"	"2"	"0"	"694"	"7"	"5"	"0"	"165"	"0"	"11"	"8"	"1"	"0"	"5"	"0"	"3"	"2"	"16"	"0"	"1"	"0"	"0"	"0"	"0"	"10"	"3"	"8"	"5"	"2"	"3"	"1"	"41"	"1935"	"17"	"2"	"7"	"6"	"1"	"3"	"2"	"3"	"5"	"3"	"3"	"1182"	"676"	"1"	"83"	"6"	"7"	"0"	"1133"	"1"	"0"	"1143"	"10"	"0"	"0"	"3"	"1"	"0"	"1"	"1"	"40"	"4"	"4"	"12"	"1"	"1"	"2"	"0"	"0"	"2"	"3"	"1"	"1"	"0"	"1"	"0"	"4"	"0"	"0"	"654"	"6"	"695"	"730"	"182"	"68"	"1349"	"316"	"64"	"0"	"511"	"405"	"459"	"1849"	"220"	"1211"	"1"	"1"	"1"	"5"	"1"	"1"	"1"	"24"	"3"	"5"	"0"	"2"	"28"	"4"	"0"	"3"	"1132"	"4"	"19"	"1"	"5"	"55"	"19"	"4"	"1"	"6"	"8"	"1004"	"855"	"0"	"137"	"35990"	"1249"	"1"	"1"	"2"	"1"	"1"	"1"	"2"	"0"	"9"	"4"	"9"	"10"	"0"	"30"	"0"	"63"	"58"	"1"	"1"	"0"	"0"	"4"	"15"	"9"	"0"	"14"	"38"	"1"	"1"	"3"	"0"	"154"	"2580"	"4"	"1"	"10"	"4"	"3"	"0"	"12"	"1"	"2"	"3"	"6"	"0"	"0"	"6"	"52"	"4"	"8"	"36"	"1"	"0"	"0"	"457"	"4"	"232"	"0"	"2"	"35"	"3"	"1"	"2"	"1"	"2"	"0"	"3"	"3"	"1"	"1"	"4700"	"2"	"1"	"1"	"2"	"3"	"2"	"0"	"4"	"1"	"4"	"2"	"2"	"5"	"2"	"737"	"4"	"0"	"1"	"1"	"4228"	"3"	"16"	"3"	"12"	"0"	"35"	"1"	"1"	"2"	"1876"	"4414"	"0"	"8"	"0"	"5"	"2"	"13"	"11"	"22"	"9"	"19"	"1"	"2"	"0"	"4"	"1"	"11"	"5"	"3"	"4"	"2"	"2"	"2"	"1"	"1"	"0"	"1"	"891"	"6241"	"10"	"38"	"11"	"1"	"2"	"0"	"3"	"1"	"1"	"3"	"2"	"5"	"0"	"283"	"3"	"3"	"3"	"0"	"193"	"17"	"112"	"1006"	"1018"	"5"	"1"	"1"	"0"	"11"	"1"	"2"	"1"	"711"	"7"	"30"	"2180"	"3"	"3"	"11"	"10"	"10"	"5"	"3"	"3"	"0"	"1"	"5"	"1"	"2"	"1"	"3"	"0"	"2"	"2"	"0"	"0"	"0"	"3"	"1"	"1"	"3"	"1"	"1"	"3"	"8"	"6"	"0"	"0"	"3"	"4"	"10"	"0"	"60"	"1"	"3"	"0"	"0"	"2"	"1"	"1"	"0"	"5"	"4"	"4"	"1"	"1"	"1"	"1"	"4"	"2"	"2"	"2"	"1"	"1"	"7"	"2"	"4"	"4"	"1"	"0"	"4"	"1"	"15"	"2"	"0"	"2"	"4"	"5"	"9"	"1"	"1"	"3"	"0"	"6"	"3"	"1"	"3"	"3"	"3"	"2"	"15"	"3"	"8"	"0"	"3"	"1"	"0"	"1"	"8"	"1043"	"0"	"5"	"4"	"7"	"0"	"1"	"1"	"0"	"0"	"4"	"6"	"1"	"0"	"2"	"0"	"0"	"3"	"1"	"0"	"3"	"0"	"0"	"2"	"0"	"1"	"1"	"1"	"1"	"2"	"1"	"11"	"1"	"12"	"5"	"0"	"3"	"1"	"0"	"1"	"3"	"1589"	"1707"	"1996"	"0"	"2"	"1"	"0"	"1"	"2"	"0"	"3"	"11"	"0"	"0"	"0"	"0"	"11"	"1"	"1"	"3"	"0"	"2"	"2"	"1"	"2"	"0"	"1"	"1"	"6"	"1"	"0"	"6"	"10"	"0"	"0"	"3"	"0"	"11"	"2"	"3"	"0"	"9"	"3"	"0"	"0"	"1"	"2"	"2"	"10"	"7"	"4"	"1"	"0"	"0"	"2"	"0"	"0"	"3"	"1"	"3"	"1"	"6"	"0"	"0"	"2"	"2"	"0"	"1"	"3"	"0"	"2"	"5"	"16"	"13"	"7"	"2"	"3"	"0"	"0"	"10"	"1"	"0"	"6"	"3"	"4"	"0"	"1"	"1"	"29"	"0"	"0"	"3"	"18"	"8"	"2"	"0"	"3"	"3"	"1"	"3"	"1"	"0"	"1"	"2"	"2"	"3"	"0"	"0"	"0"	"0"	"1"	"2"	"2"	"1"	"2"	"0"	"8"	"4"	"8"	"1"	"0"	"0"	"0"	"0"	"1"	"1"	"4"	"2"	"5"	"0"	"3"	"2"	"2"	"17"	"4"	"4"	"0"	"94"	"3"	"1"	"1"	"3"	"1"	"9"	"0"	"10"	"3824"	"13"	"7"	"0"	"0"	"3"	"3"	"1"	"2"	"6"	"2"	"3"	"4"	"2"	"7"	"3"	"2"	"0"	"11"	"0"	"10"	"2"	"282"	"1"	"4"	"6"	"1"	"9"	"14"	"14"	"87"	"551"	"2"	"164"	"13"	"5"	"3"	"2"	"1"	"0"	"0"	"3"	"1"	"9"	"1358"	"4886"	"2"	"7"	"0"	"1"	"2"	"2"	"3620"	"1"	"973"	"18"	"4"	"2"	"0"	"228"	"0"	"1"	"1"	"0"	"14"	"3853"	"8"	"2"	"1"	"0"	"3"	"4"	"2"	"3"	"0"	"0"	"1"	"0"	"0"	"3"	"0"	"3"	"6"	"3"	"3"	"1"	"1"	"6"	"22"	"0"	"10"	"5"	"23"	"2"	"3"	"4"	"1"	"1"	"4"	"2366"	"4992"	"2"	"2"	"0"	"1"	"0"	"5"	"6"	"1"	"1232"	"6835"	"1"	"4"	"13"	"21"	"25"	"115"	"1"	"42"	"11"	"51"	"1592"	"0"	"1972"	"4"	"4"	"2"	"431"	"55"	"1"	"41"	"1"	"1"	"2"	"0"	"4"	"0"	"0"	"14"	"3"	"1"	"0"	"7"	"0"	"1"	"5"	"1"	"1"	"0"	"0"	"1"	"2"	"0"	"2"	"3"	"1"	"0"	"9"	"34"	"7"	"2"	"0"	"1"	"3"	"12"	"5"	"5"	"1194"	"19"	"2"	"18"	"4"	"2"	"0"	"2"	"3"	"5"	"1"	"1"	"3"	"4"	"38"	"0"	"3"	"5"	"20"	"8"	"4"	"6"	"4"	"0"	"8"	"6"	"1"	"0"	"1"	"159"	"8"	"3"	"1"	"1"	"2"	"2"	"4"	"1"	"0"	"6"	"1"	"2"	"3"	"19"	"0"	"5"	"0"	"2"	"2"	"0"	"2"	"1"	"2"	"8"	"3"	"1"	"2"	"1"	"2"	"1"	"6"	"3"	"3"	"0"	"3"	"0"	"0"	"1353"	"3"	"0"	"0"	"1"	"5"	"2"	"10"	"1533"	"1443"	"0"	"1"	"4"	"2"	"3"	"14"	"10"	"0"	"17"	"21"	"2"	"6"	"20"	"0"	"19"	"0"	"34"	"1"	"0"	"4"	"42"	"48"	"0"	"166"	"881"	"18"	"8"	"1"	"1"	"295"	"1"	"36"	"0"	"4"	"0"	"4"	"7"	"0"	"1"	"1"	"3"	"1794"	"0"	"125"	"822"	"0"	"3"	"1"	"6"	"1"	"2"	"0"	"2"	"22"	"2"	"1"	"2"	"10"	"1"	"15"	"2"	"2"	"2"	"0"	"4"	"0"	"66"	"0"	"18"	"43"	"686"	"6901"	"3119"	"2"	"9"	"636"	"3"	"3"	"393"	"2807"	"3"	"1794"	"325"	"44"	"15"	"22"	"2"	"0"	"5"	"14"	"502"	"1"	"2"	"839"	"318"	"1599"	"242"	"6"	"1822"	"7"	"4535"	"14"	"32"	"1232"	"866"	"0"	"790"	"6142"	"2"	"4"	"0"	"1"	"373"	"10566"	"0"	"1"	"49"	"24"	"227"	"3722"	"1821"	"1"	"2"	"2"	"579"	"2897"	"2142"	"2473"	"0"	"0"	"2"	"0"	"0"	"41"	"2"	"6"	"8"	"2"	"3"	"1"	"7"	"73052"	"0"	"3"	"4"	"9"	"17"	"19"	"22"	"4"	"28"	"11"	"3"	"6"	"22"	"1"	"13"	"4"	"1"	"3"	"3"	"6"	"1"	"2"	"3"	"2"	"3"	"3"	"5"	"5"	"1"	"4"	"54"	"10"	"15"	"0"	"5"	"2"	"1169"	"458"	"700"	"771"	"784"	"542"	"1595"	"730"	"1123"	"0"	"20"	"1"	"3"	"5"	"11"	"10"	"1"	"1"	"9"	"0"	"6"	"2"	"10"	"12"	"3"	"0"	"2"	"5640"	"5"	"11"	"40"	"3"	"6"	"17"	"1"	"0"	"9"	"3"	"29"	"5"	"856"	"8593"	"1065"	"1096"	"24"	"86"	"224"	"203"	"1"	"5"	"11"	"0"	"8"	"1"	"2"	"2"	"0"	"3"	"18"	"1"	"4"	"4"	"21"	"1"	"29"	"52"	"3"	"1"	"1"	"67"	"3"	"15"	"2543"	"5"	"843"	"5"	"3"	"2"	"6"	"23"	"1"	"2"	"1"	"3"	"5"	"5"	"3"	"1"	"3"	"5"	"3"	"0"	"0"	"2"	"2"	"10"	"2"	"2"	"1"	"0"	"1"	"0"	"2"	"0"	"1"	"0"	"7"	"228"	"5"	"0"	"2"	"18"	"0"	"0"	"0"	"0"	"11"	"1"	"5"	"0"	"2"	"1"	"0"	"1"	"5"	"10"	"2"	"2"	"10"	"1"	"2"	"1"	"1"	"1"	"6"	"3"	"1"	"0"	"0"	"0"	"2"	"0"	"6"	"6"	"1"	"0"	"4"	"1"	"0"	"0"	"2"	"1"	"3"	"2401"	"0"	"7"	"2"	"3"	"3"	"1"	"0"	"0"	"0"	"2"	"3"	"3"	"0"	"1"	"1"	"18"	"4"	"4"	"1"	"3"	"5"	"1"	"6"	"3"	"2"	"4"	"1"	"4"	"2"	"3"	"4"	"2"	"0"	"0"	"0"	"33"	"2"	"11"	"1"	"0"	"10"	"3"	"4"	"5"	"2"	"4"	"0"	"0"	"6"	"6"	"12"	"74"	"3"	"4"	"3"	"3"	"19"	"0"	"1"	"4"	"1"	"1"	"0"	"0"	"1"	"1834"	"1428"	"955"	"27"	"4"	"0"	"1"	"4"	"1"	"3"	"1"	"0"	"3"	"1"	"2"	"3"	"2"	"2"	"6"	"12"	"1"	"0"	"2"	"15"	"0"	"0"	"3"	"2"	"0"	"3"	"0"	"3"	"2"	"1"	"4"	"0"	"162"	"2"	"1"	"3"	"0"	"0"	"2"	"2"	"3"	"3"	"0"	"1"	"5"	"0"	"1"	"1"	"3"	"3"	"1"	"1"	"4"	"1"	"4"	"8"	"19"	"0"	"5"	"4"	"2"	"0"	"0"	"1"	"2"	"0"	"2"	"0"	"0"	"1053"	"1879"	"4"	"0"	"0"	"3"	"1"	"0"	"10"	"3"	"1"	"1"	"0"	"1"	"1"	"2"	"1"	"0"	"0"	"0"	"0"	"7"	"5"	"0"	"0"	"0"	"0"	"5"	"54"	"3"	"0"	"2"	"1795"	"4"	"13"	"21"	"17"	"4"	"0"	"8"	"2"	"0"	"0"	"1"	"0"	"0"	"0"	"3"	"1"	"4"	"2"	"0"	"0"	"3"	"5"	"3"	"1"	"0"	"2"	"1"	"5"	"3"	"0"	"0"	"28"	"1"	"5"	"1"	"3"	"1"	"1"	"3"	"1"	"2"	"2"	"0"	"1"	"15"	"2"	"14"	"1"	"1"	"0"	"2"	"1"	"0"	"1"	"4"	"1"	"10"	"1"	"20"	"0"	"3"	"6"	"3"	"2"	"1"	"4"	"2"	"31"	"1"	"2"	"0"	"0"	"2"	"0"	"3"	"6"	"10"	"2"	"3"	"0"	"1"	"17"	"4"	"7"	"0"	"1"	"2"	"11"	"4"	"2"	"2"	"2"	"4"	"1"	"0"	"7"	"1"	"1"	"7"	"1"	"9"	"0"	"3"	"1"	"0"	"23"	"13"	"1"	"1"	"7"	"0"	"1"	"3"	"2"	"1"	"1"	"0"	"3"	"0"	"1"	"0"	"2"	"2"	"2"	"10"	"1"	"2"	"0"	"23"	"7"	"3"	"0"	"5"	"0"	"5"	"0"	"0"	"1"	"7"	"202"	"14"	"0"	"0"	"4"	"1"	"0"	"0"	"4"	"1"	"0"	"1"	"0"	"2"	"3"	"2"	"7"	"1"	"0"	"4"	"1"	"2"	"2"	"5"	"2"	"5"	"2"	"1"	"4"	"5"	"2"	"1"	"0"	"2"	"3"	"2"	"1"	"11"	"4"	"3"	"0"	"3"	"0"	"2"	"6"	"5"	"0"	"1"	"33"	"7"	"7"	"34"	"1"	"0"	"1"	"0"	"1"	"0"	"3082"	"63"	"0"	"3"	"0"	"5"	"0"	"0"	"2"	"1"	"0"	"0"	"3"	"0"	"0"	"1"	"0"	"2"	"8"	"0"	"1"	"2"	"1"	"1"	"0"	"1"	"0"	"11"	"1"	"2"	"0"	"0"	"1"	"1"	"6"	"3"	"0"	"3"	"0"	"0"	"0"	"0"	"3"	"3"	"5"	"0"	"0"	"2"	"2"	"1"	"0"	"1"	"0"	"0"	"0"	"0"	"2"	"0"	"0"	"0"	"2"	"2"	"1"	"2"	"0"	"7"	"0"	"1"	"25"	"0"	"9"	"1"	"29"	"3"	"1999"	"2438"	"35"	"126"	"844"	"1029"	"3296"	"1153"	"11"	"671"	"14"	"1261"	"1394"	"7"	"1140"	"17819"	"2399"	"2143"	"2"	"3"	"5288"	"0"	"0"	"0"	"0"	"0"	"0"	"0"	"0"	"1"	"0"	"26"	"156"	"21"	"55"	"0"	"0"	"1374"	"1"	"4"	"2"	"0"	"2"	"21"	"0"	"0"	"0"	"0"	"0"	"0"	"2"	"1"	"0"	"22"	"70"	"0"	"15"	"6"	"3"	"20"	"1"	"15"	"1"	"2"	"3"	"7"	"5"	"0"	"5"	"12"	"2"	"2"	"1"	"0"	"2"	"3"	"3"	"11"	"1"	"436"	"2316"	"3421"	"0"	"0"	"0"	"1"	"0"	"0"	"46"	"4"	"1"	"7"	"9"	"0"	"0"	"10"	"8"	"5"	"62"	"2"	"1"	"0"	"322"	"1"	"30"	"0"	"2"	"1"	"4"	"2"	"0"	"0"	"6"	"7"	"3"	"3"	"1"	"0"	"14"	"1"	"3"	"0"	"1"	"0"	"6"	"3"	"0"	"0"	"8"	"1"	"3"	"0"	"1"	"2"	"0"	"3"	"2"	"2"	"2"	"25"	"0"	"16"	"8"	"3"	"5"	"1"	"6"	"58"	"5"	"38"	"11"	"3"	"4"	"51"	"3"	"1"	"5"	"0"	"0"	"0"	"1"	"2"	"6"	"3"	"6"	"4"	"11"	"2"	"1"	"2"	"0"	"0"	"0"	"14"	"0"	"1"	"1"	"15"	"12"	"1"	"1"	"10"	"0"	"12"	"2"	"0"	"18"	"6"	"4"	"4"	"0"	"4"	"4"	"2"	"2"	"12"	"2"	"3"	"1"	"18"	"2"	"4"	"7"	"0"	"2"	"1"	"2"	"8"	"11"	"1"	"7"	"1"	"15"	"3"	"2"	"5"	"121"	"62"	"5"	"480"	"3"	"1"	"4"	"0"	"2"	"0"	"0"	"2"	"4"	"7"	"0"	"0"	"3"	"0"	"1"	"1"	"4"	"13"	"12"	"6"	"3"	"9"	"7"	"0"	"20"	"8"	"16"	"2326"	"61"	"12"	"150"	"0"	"1"	"1"	"56"	"2"	"0"	"0"	"0"	"1"	"1"	"1"	"0"	"5"	"1"	"0"	"0"	"5"	"1"	"3"	"26"	"8937"	"80"	"19"	"16"	"0"	"3"	"117"	"4"	"4"	"0"	"0"	"2"	"0"	"1"	"1"	"5"	"17"	"1"	"0"	"1"	"0"	"0"	"1"	"7"	"17"	"0"	"1"	"0"	"3"	"33"	"3"	"11"	"0"	"16"	"29"	"7"	"0"	"7"	"0"	"4"	"0"	"15"	"0"	"0"	"2"	"4"	"1"	"4"	"1"	"14"	"4"	"10"	"2"	"2"	"1"	"2"	"3"	"0"	"2"	"2138"	"1994"	"772"	"19"	"9"	"1706"	"29"	"2"	"3"	"1"	"4"	"0"	"9"	"11"	"0"	"0"	"2"	"2"	"0"	"6"	"11"	"4"	"0"	"15"	"0"	"1"	"2"	"4"	"1"	"9"	"2498"	"364"	"621"	"27"	"5"	"2488"	"1313"	"1744"	"0"	"0"	"0"	"1"	"0"	"2"	"0"	"0"	"0"	"0"	"0"	"0"	"0"	"0"	"0"	"0"	"0"	"0"	"0"	"0"	"0"	"0"	"0"	"0"	"0"	"0"	"0"	"0"	"0"	"0"	"0"	"0"	"0"	"0"	"13226"	"2395"	"218"	"0"	"1"	"0"	"3"	"2"	"0"	"2"	"1"	"10"	"1"	"1"	"1"	"1"	"1"	"8"	"0"	"2"	"3"	"7"	"2"	"1"	"1"	"2"	"5"	"2"	"5"	"0"	"0"	"0"	"2"	"2"	"2"	"0"	"0"	"3"	"2"	"1"	"1"	"3"	"3"	"1"	"7"	"1"	"0"	"1"	"0"	"1"	"7"	"76"	"5"	"4"	"920"	"1762"	"2194"	"395"	"689"	"14"	"29"	"1"	"2"	"16"	"21"	"8"	"2"	"0"	"17"	"5"	"4"	"0"	"0"	"2"	"744"	"2060"	"19"	"2807"	"497"	"332"	"0"	"2"	"0"	"826"	"4"	"112"	"0"	"0"	"2059"	"3136"	"4"	"19474"	"1"	"0"	"3"	"0"	"487"	"1440"	"15"	"104"	"2194"	"433"	"212"	"3934"	"0"	"706"	"4207"	"1946"	"7401"	"2274"	"1085"	"40"	"2427"	"4255"	"7"	"3523"	"3"	"1854"	"2090"	"17"	"643"	"27"	"909"	"1566"	"16233"	"244"	"1599"	"14384"	"7737"	"24"	"6"	"3"	"1"	"734"	"57"	"205"	"5490"	"5534"	"179"	"807"	"2"	"576"	"397"	"2301"	"1613"	"2760"	"1"	"906"	"1"	"7"	"4"	"38"	"9836"	"1324"	"1"	"19353"	"26"	"190392"	"844"	"161"	"8863"	"929"	"16"	"2115"	"2168"	"2729"	"475"	"757"	"3564"	"3066"	"4843"	"2"	"1"	"2"	"1"	"2"	"1"	"4"	"5"	"0"	"0"	"2"	"2"	"1001"	"101"	"4795"	"2444"	"21"	"172"	"1037"	"121"	"4989"	"947"	"9"	"1592"	"2422"	"2184"	"2916"	"1230"	"5"	"1"	"16"	"672"	"9459"	"30524"	"18045"	"28937"	"465"	"17688"	"417"	"1584"	"303"	"1638"	"2"	"0"	"865"	"2136"	"49"	"699"	"20"	"1"	"5"	"2"	"3"	"3"	"30"	"11"	"10"	"1"	"0"	"4"	"2"	"89"	"1667"	"1555"	"1098"	"533"	"749"	"3"	"1005"	"19"	"16050"	"4712"	"1308"	"11"	"0"	"1681"	"2186"	"2133"	"78"	"1"	"1"	"0"	"5"	"2"	"1"	"2"	"1"	"0"	"19"	"1"	"0"	"8050"	"2206"	"14"	"2188"	"10383"	"1924"	"3359"	"1942"	"2050"	"3018"	"11237"	"271"	"919"	"3233"	"10"	"1"	"24"	"0"	"4"	"0"	"3"	"3"	"2"	"33"	"2"	"2"	"5"	"0"	"3"	"1"	"0"	"5"	"1"	"6"	"3424"	"3663"	"4316"	"2832"	"2903"	"387"	"15"	"0"	"0"	"0"	"0"	"0"	"0"	"8"	"0"	"5"	"3"	"202"	"10"	"1072"	"4195"	"1959"	"1379"	"1971"	"15"	"10"	"13"	"2870"	"306"	"325"	"42"	"1397"	"827"	"1143"	"160"	"0"	"1319"	"17"	"1803"	"2198"	"210"	"379"	"43"	"1934"	"2349"	"1326"	"343"	"736"	"38"	"0"	"126"	"981"	"279"	"22"	"23"	"14"	"2768"	"400"	"994"	"683"	"758"	"1348"	"2"	"1070"	"163"	"151"	"14"	"199"	"893"	"200"	"306"	"43"	"1043"	"339"	"135"	"2308"	"83"	"10"	"8"	"11327"	"791"	"231"	"3361"	"744"	"681"	"37"	"849"	"0"	"656"	"531"	"518"	"1772"	"7"	"2672"	"643"	"1391"	"13"	"0"	"561"	"304"	"1077"	"148"	"1"	"1761"	"1696"	"836"	"382"	"182"	"841"	"2253"	"71"	"17"	"16"	"10"	"66"	"308"	"0"	"9"	"736"	"158"	"40"	"0"	"95"	"0"	"1892"	"7"	"817"	"777"	"477"	"450"	"1998"	"1347"	"848"	"1746"	"1176"	"577"	"3"	"1274"	"387"	"9"	"428"	"10"	"404"	"641"	"2143"	"2"	"378"	"727"	"42"	"435"	"499"	"4"	"6"	"7"	"1002"	"242"	"406"	"851"	"150"	"5287"	"5925"	"8"	"1401"	"148"	"267"	"2625"	"2194"	"838"	"1457"	"6"	"1177"	"7"	"69"	"2752"	"533"	"504"	"270"	"462"	"3701"	"596"	"4"	"2"	"3"	"3"	"0"	"27"	"641"	"1328"	"50"	"0"	"0"	"1"	"0"	"0"	"436"	"904"	"778"	"539"	"672"	"286"	"844"	"1"	"0"	"71895"	"838"	"2896"	"3697"	"53"	"11"	"10"	"21"	"2567"	"4"	"0"	"341"	"357"	"5"	"2855"	"15"	"11580"	"363"	"506"	"17"	"1192"	"2"	"0"	"822"	"1543"	"206"	"233"	"1420"	"7456"	"1849"	"15"	"94"	"15"	"24"	"2400"	"176"	"541"	"548"	"21"	"230"	"2763"	"1039"	"1737"	"5"	"102"	"0"	"1724"	"97"	"10"	"6"	"0"	"22"	"616"	"1075"	"4491"	"1023"	"29"	"384"	"1323"	"5471"	"2435"	"19"	"30"	"120"	"310"	"2144"	"459"	"915"	"1078"	"359"	"7"	"9"	"1"	"185"	"260"	"2390"	"12"	"247"	"171"	"43"	"17"	"604"	"143"	"1994"	"890"	"1000"	"25"	"7"	"236"	"6"	"95"	"19"	"698"	"1944"	"428"	"1004"	"78"	"21"	"794"	"779"	"439"	"997"	"847"	"967"	"1091"	"355"	"744"	"6919"	"302"	"1"	"5"	"9"	"6"	"15"	"383"	"42"	"134"	"25"	"7"	"2311"	"2197"	"738"	"127"	"668"	"10"	"932"	"1596"	"922"	"164"	"160"	"622"	"2759"	"6"	"91"	"33"	"23"	"1"	"0"	"1"	"9"	"2"	"97"	"1365"	"21"	"2483"	"1"	"327"	"242"	"3"	"2"	"3"	"4"	"4"	"5"	"4"	"4"	"1160"	"4"	"150"	"171"	"1555"	"735"	"11"	"11"	"224"	"3"	"3"	"1184"	"26"	"40"	"146"	"458"	"0"	"8"	"53"	"24"	"4"	"17"	"37"	"3"	"4"	"3"	"2"	"10"	"0"	"10"	"0"	"166"	"358"	"184"	"489"	"835"	"996"	"1937"	"61"	"4"	"391"	"819"	"155"	"267"	"30"	"26"	"188"	"2"	"6"	"3"	"1090"	"2608"	"2094"	"1090"	"2532"	"1730"	"530"	"52930"	"62"	"14335"	"2356"	"589"	"37"	"287"	"852"	"4309"	"2"	"2"	"3"	"3253"	"3"	"429"	"753"	"2057"	"1172"	"1129"	"921"	"1204"	"1266"	"695"	"6"	"8"	"137"	"71"	"10059"	"0"	"3469"	"2376"	"868"	"1049"	"11"	"3534"	"352"	"1831"	"375"	"1382"	"1263"	"1760"	"138"	"2"	"852"	"421"	"19"	"1719"	"799"	"3663"	"679"	"2301"	"8311"	"37"	"461"	"2194"	"8"	"741"	"218"	"157"	"3247"	"234"	"10"	"2"	"1581"	"469"	"123"	"34"	"59"	"7"	"2276"	"710"	"170"	"704"	"83"	"458"	"138"	"1302"	"227"	"76"	"13"	"1"	"195"	"99"	"276"	"1"	"1835"	"973"	"22"	"753"	"810"	"641"	"577"	"27"	"0"	"14569"	"7"	"233"	"2030"	"1231"	"1920"	"971"	"68"	"4"	"12"	"53"	"5"	"8"	"4"	"2"	"171"	"1"	"151"	"6673"	"545"	"3"	"5"	"5"	"23"	"54"	"1951"	"11"	"4385"	"49"	"10"	"637"	"1349"	"1832"	"5"	"264"	"7"	"6"	"2"	"3"	"465"	"1634"	"4417"	"37"	"252"	"548"	"883"	"599"	"426"	"1018"	"1230"	"1050"	"1104"	"10"	"21"	"1649"	"758"	"6646"	"86"	"333"	"38"	"314"	"2"	"4"	"559"	"99"	"30"	"93"	"1106"	"666"	"16"	"146"	"3766"	"1098"	"4"	"14"	"447"	"4"	"2775"	"3"	"518"	"12"	"1445"	"4"	"2"	"96"	"15"	"669"	"484"	"1483"	"1343"	"10460"	"18"	"405"	"3"	"5945"	"365"	"1019"	"1846"	"2075"	"1710"	"2"	"4"	"1"	"5"	"201"	"6"	"277"	"18941"	"188"	"1"	"726"	"688"	"540"	"475"	"1592"	"715"	"91"	"63"	"158"	"1803"	"856"	"2283"	"754"	"154"	"2390"	"3522"	"969"	"2508"	"6"	"9"	"3289"	"5248"	"863"	"1845"	"1822"	"1591"	"534"	"558"	"3668"	"1667"	"757"	"22"	"2836"	"1"	"1"	"1"	"0"	"0"	"0"	"0"	"0"	"1"	"0"	"23"	"1"	"0"	"0"	"0"	"5"	"0"	"23"	"1"	"5"	"6"	"3"	"25854"	"72"	"0"	"3"	"16"	"0"	"2"	"8"	"1"	"205"	"214"	"276"	"4"	"5"	"2101"	"3967"	"148"	"342"	"967"	"461"	"927"	"73"	"103"	"967"	"2769"	"995"	"767"	"32"	"7"	"896"	"298"	"519"	"7581"	"1064"	"0"	"1503"	"10"	"309"	"32"	"267"	"78"	"3349"	"4575"	"26"	"39"	"85"	"79"	"13"	"9"	"157"	"776"	"680"	"319"	"1"	"980"	"1774"	"2331"	"1701"	"93"	"6"	"957"	"198"	"538"	"2"	"4"	"4"	"2"	"71"	"17970"	"176"	"3"	"5222"	"568"	"2"	"2"	"92"	"18"	"1589"	"3079"	"206"	"1483"	"650"	"13"	"2"	"21"	"738"	"419"	"198"	"6574"	"1403"	"396"	"8"	"5"	"639"	"464"	"527"	"210"	"12"	"1317"	"1549"	"4850"	"96"	"535"	"1274"	"5863"	"558"	"38"	"882"	"1041"	"861"	"1994"	"159"	"378"	"18"	"1409"	"5"	"12"	"961"	"148"	"6209"	"24354"	"1274"	"647"	"2942"	"519"	"16"	"982"	"675"	"2990"	"1551"	"2010"	"5706"	"397"	"2640"	"1084"	"4074"	"1417"	"13465"	"679"	"575"	"1472"	"636"	"9"	"1477"	"2185"	"1587"	"517"	"474"	"10"	"38"	"2369"	"3448"	"1968"	"1798"	"1628"	"348"	"551"	"135"	"1763"	"2706"	"868"	"75"	"2272"	"17535"	"1575"	"1860"	"1667"	"10"	"6"	"5492"	"937"	"988"	"1098"	"199"	"1479"	"2096"	"381"	"596"	"63"	"1075"	"986"	"14082"	"812"	"1338"	"17"	"11"	"30"	"79"	"17"	"45"	"886"	"605"	"1634"	"650"	"904"	"273"	"256"	"241"	"1095"	"1"	"1610"	"2"	"259"	"444"	"186"	"13"	"388"	"864"	"559"	"1227"	"1606"	"1207"	"824"	"1654"	"1238"	"337"	"1"	"106"	"282"	"547"	"1670"	"769"	"9"	"647"	"4928"	"2756"	"4"	"54"	"1"	"1268"	"17"	"5"	"3"	"16"	"4"	"6"	"15828"	"217"	"6"	"2418"	"3356"	"7"	"372"	"807"	"469"	"36"	"23"	"237"	"4"	"3"	"25"	"1386"	"4507"	"539"	"7"	"910"	"1079"	"446"	"44"	"1979"	"2947"	"1141"	"1654"	"34"	"1"	"1151"	"286"	"1273"	"215"	"72"	"1083"	"499"	"1551"	"0"	"1730"	"21"	"1113"	"2328"	"1437"	"603"	"2275"	"3919"	"53"	"1032"	"18"	"1"	"0"	"0"	"274"	"15"	"858"	"2920"	"267"	"331"	"62"	"8"	"558"	"1538"	"12"	"415"	"768"	"312"	"1"	"1"	"77"	"286"	"24984"	"1"	"52"	"27"	"5"	"1967"	"3366"	"351"	"58"	"105"	"25"	"1"	"9"	"34"	"126"	"2795"	"353"	"0"	"495"	"806"	"56"	"22"	"7"	"2"	"736"	"4"	"1138"	"561"	"760"	"2512"	"367"	"18"	"4"	"10"	"11"	"5123"	"285"	"1726"	"6285"	"119"	"51"	"359"	"116"	"991"	"10"	"744"	"84"	"524"	"795"	"811"	"114"	"1495"	"12"	"1290"	"1207"	"1001"	"816"	"732"	"235"	"722"	"940"	"22"	"8"	"4"	"21"	"1110"	"23"	"887"	"23"	"867"	"2613"	"25"	"10"	"572"	"19"	"1018"	"454"	"1098"	"136"	"69"	"423"	"1022"	"2075"	"441"	"483"	"88"	"3344"	"135"	"107"	"1708"	"10"	"118"	"1"	"4"	"49"	"5792"	"1529"	"683"	"2634"	"1106"	"223"	"520"	"2688"	"462"	"660"	"12"	"1377"	"1796"	"2582"	"502"	"447"	"3829"	"2609"	"325"	"17"	"1868"	"131"	"78"	"2486"	"612"	"1560"	"434"	"37"	"624"	"41"	"40"	"9562"	"3452"	"14"	"4"	"8783"	"257"	"199"	"1601"	"379"	"413"	"1476"	"215"	"2431"	"70"	"1017"	"329"	"1586"	"4"	"34"	"2961"	"385"	"1"	"479"	"431"	"357"	"602"	"439"	"6063"	"3"	"1213"	"2801"	"4"	"6"	"44"	"134"	"2840"	"6"	"891"	"6"	"2"	"104"	"538"	"390"	"92"	"12"	"2149"	"122"	"34"	"0"	"8"	"5271"	"7"	"226"	"8"	"18"	"114"	"183"	"14"	"322"	"71"	"430"	"464"	"2138"	"429"	"780"	"1039"	"2533"	"957"	"4320"	"1179"	"1071"	"3644"	"836"	"63"	"7"	"206"	"663"	"1861"	"1518"	"38"	"2547"	"31"	"52"	"7"	"257"	"7"	"556"	"681"	"2335"	"1346"	"1235"	"305"	"39"	"685"	"307"	"3"	"54"	"22"	"941"	"2361"	"655"	"42"	"417"	"248"	"1773"	"9"	"1075"	"0"	"63"	"1501"	"691"	"880"	"2069"	"33"	"2085"	"606"	"1205"	"247"	"271"	"1652"	"6"	"6"	"610"	"7"	"41"	"101"	"3261"	"2"	"2"	"840"	"374"	"1670"	"544"	"173"	"79"	"809"	"427"	"12"	"960"	"3"	"37"	"395"	"487"	"573"	"1400"	"1441"	"6"	"255"	"156"	"914"	"7498"	"33"	"61"	"2285"	"2708"	"151"	"2"	"2"	"263"	"1019"	"1473"	"199"	"214"	"290"	"790"	"3853"	"2"	"21276"	"610"	"1059"	"821"	"1"	"6"	"1"	"1099"	"397"	"2232"	"1801"	"191"	"3099"	"1690"	"2130"	"364"	"3"	"5"	"522"	"1234"	"306"	"275"	"6349"	"3"	"1"	"25"	"17"	"25"	"30"	"984"	"5"	"0"	"0"	"37"	"121"	"11"	"18"	"751"	"557"	"133"	"345"	"140"	"15"	"6"	"1"	"7"	"6"	"163"	"7"	"74"	"1231"	"664"	"21"	"57"	"5920"	"1024"	"226"	"73"	"184"	"9"	"1643"	"655"	"1653"	"1400"	"1098"	"3890"	"1440"	"1197"	"172"	"313"	"0"	"1"	"8"	"580"	"193"	"22"	"500"	"2737"	"375"	"46"	"840"	"3763"	"2025"	"140"	"400"	"92"	"269"	"28"	"75"	"889"	"38"	"4"	"42"	"19"	"1175"	"169"	"4569"	"1107"	"5"	"2514"	"1095"	"677"	"3"	"0"	"4"	"609"	"12"	"4494"	"64"	"1760"	"244"	"2584"	"9"	"13"	"8"	"22"	"0"	"412"	"198"	"1457"	"13130"	"13"	"4"	"808"	"2"	"1"	"1"	"1153"	"6"	"1"	"1"	"5"	"3161"	"90"	"5"	"10638"	"2325"	"913"	"320"	"428"	"1372"	"83"	"247"	"753"	"132"	"11"	"1558"	"2"	"13"	"8"	"2679"	"3"	"472"	"1717"	"6"	"2174"	"254"	"19"	"1371"	"1"	"266"	"618"	"2222"	"723"	"1670"	"848"	"1988"	"12"	"1986"	"7"	"627"	"530"	"272"	"77"	"7178"	"4407"	"951"	"874"	"2"	"50"	"992"	"255"	"1914"	"1226"	"1170"	"2881"	"175"	"3867"	"387"	"20"	"7"	"1062"	"6"	"1"	"4"	"0"	"547"	"6"	"18"	"2"	"0"	"3"	"3"	"652"	"28"	"1010"	"52"	"1777"	"839"	"255"	"30"	"904"	"1694"	"27"	"332"	"1653"	"151"	"1308"	"1926"	"2654"	"306"	"623"	"886"	"0"	"0"	"2"	"12"	"31"	"162"	"2614"	"49"	"1664"	"6"	"528"	"2916"	"651"	"2239"	"0"	"593"	"534"	"7"	"1"	"7"	"5"	"33"	"2"	"0"	"3"	"11"	"1"	"9"	"4"	"2"	"3"	"6"	"141"	"1"	"7"	"15"	"411"	"15"	"263"	"15"	"6866"	"353"	"5"	"1132"	"1"	"1"	"265"	"1303"	"384"	"264"	"316"	"705"	"128"	"729"	"106"	"334"	"800"	"829"	"1359"	"1481"	"859"	"23"	"976"	"1365"	"9"	"0"	"726"	"469"	"1287"	"1"	"650"	"1005"	"658"	"908"	"1137"	"1569"	"2506"	"0"	"1"	"1"	"3"	"0"	"2"	"20"	"73"	"177"	"0"	"1"	"1"	"0"	"5"	"0"	"0"	"8"	"705"	"980"	"1183"	"951"	"527"	"11"	"704"	"634"	"158"	"1099"	"3"	"121"	"2"	"1"	"4"	"7"	"55"	"6"	"5"	"4"	"1194"	"1461"	"434"	"2672"	"2"	"90"	"2366"	"78"	"647"	"1"	"1563"	"95"	"908"	"461"	"3"	"414"	"2662"	"193"	"1276"	"10"	"23"	"371"	"27"	"2"	"55"	"6"	"7"	"2"	"4"	"2"	"214"	"999"	"6"	"15"	"67"	"558"	"1032"	"1"	"8"	"3"	"8"	"7"	"1457"	"1210"	"2175"	"1758"	"1861"	"1307"	"1373"	"3087"	"14"	"58"	"7"	"7"	"3"	"16"	"0"	"164"	"3"	"11045"	"14"	"0"	"5476"	"4"	"1351"	"3768"	"2"	"20"	"77"	"8"	"8"	"1353"	"296"	"69"	"26"	"52"	"5"	"3"	"336"	"34"	"3087"	"527"	"911"	"3"	"4"	"305"	"3141"	"969"	"8168"	"473"	"792"	"6"	"157"	"826"	"304"	"161"	"18"	"435"	"662"	"1166"	"2089"	"0"	"3"	"236"	"656"	"1511"	"28"	"1526"	"64"	"415"	"386"	"2"	"0"	"2"	"1"	"0"	"1573"	"0"	"1"	"4"	"8"	"10170"	"1"	"0"	"16"	"5"	"1"	"457"	"868"	"2"	"35"	"24"	"0"	"36"	"4"	"2"	"39"	"395"	"17"	"489"	"421"	"4"	"18"	"1537"	"21"	"3"	"3"	"210"	"274"	"2803"	"167"	"2412"	"29551"	"866"	"417"	"128"	"2"	"2"	"1"	"1905"	"500"	"1182"	"429"	"2"	"4"	"5"	"122"	"0"	"66"	"81"	"70"	"23"	"80"	"2912"	"463"	"255"	"844"	"1617"	"17"	"15"	"1873"	"92"	"265"	"247"	"636"	"6349"	"550"	"3"	"19"	"1675"	"2072"	"22"	"228"	"23"	"1066"	"145"	"473"	"810"	"1558"	"1536"	"4998"	"1087"	"2740"	"182"	"268"	"8"	"290"	"89"	"2"	"19"	"2139"	"3125"	"33"	"478"	"1662"	"223"	"2"	"395"	"787"	"437"	"82"	"1149"	"1388"	"150"	"1030"	"2578"	"1859"	"83"	"360"	"444"	"22"	"2914"	"467"	"348"	"971"	"471"	"43"	"40"	"3999"	"3219"	"869"	"4"	"5588"	"409"	"305"	"1571"	"22409"	"20"	"2"	"12"	"0"	"59"	"12"	"17"	"3"	"11"	"572"	"13"	"3"	"495"	"13"	"457"	"1403"	"562"	"987"	"1327"	"143"	"7"	"2"	"122"	"4"	"12"	"6"	"4"	"18396"	"400"	"2226"	"63"	"0"	"251"	"10"	"2798"	"8"	"3"	"0"	"9"	"2"	"2"	"38"	"423"	"1"	"23"	"442"	"1797"	"484"	"380"	"1669"	"982"	"172"	"723"	"5"	"1"	"140"	"47"	"231"	"493"	"9"	"1145"	"104"	"140"	"1186"	"34"	"55"	"21"	"1"	"1"	"852"	"3"	"8"	"11"	"3"	"11"	"0"	"364"	"28"	"169"	"50"	"1694"	"3912"	"3"	"3"	"201"	"4"	"3"	"5"	"5"	"5"	"225"	"9"	"1225"	"16"	"845"	"2098"	"4"	"7"	"13"	"7395"	"2"	"6"	"545"	"153"	"2133"	"2"	"1153"	"653"	"2"	"1"	"456"	"388"	"960"	"10"	"4"	"878"	"949"	"5997"	"0"	"0"	"5"	"246"	"21"	"1806"	"1580"	"205"	"592"	"137"	"484"	"87"	"3343"	"802"	"198"	"1250"	"10"	"62"	"1078"	"1240"	"2138"	"1316"	"3"	"868"	"274"	"317"	"1099"	"3426"	"864"	"1392"	"1493"	"1302"	"3"	"13"	"3"	"18"	"25"	"990"	"34"	"1579"	"6"	"3"	"1"	"6"	"9"	"15"	"1"	"17"	"79"	"73"	"6"	"460"	"96"	"154"	"2229"	"3"	"60"	"49"	"5177"	"1627"	"1716"	"1256"	"470"	"334"	"283"	"2555"	"1209"	"3015"	"386"	"1913"	"349"	"911"	"16"	"8"	"35"	"355"	"4"	"5"	"9"	"1115"	"818"	"297"	"9"	"4710"	"431"	"25"	"3085"	"697"	"3185"	"144"	"489"	"8400"	"57"	"837"	"1434"	"24"	"3281"	"2113"	"6"	"429"	"5"	"5090"	"666"	"8431"	"2158"	"3"	"196"	"54"	"58"	"371"	"290"	"1375"	"124"	"3568"	"337"	"1806"	"2194"	"949"	"716"	"1185"	"340"	"1851"	"13"	"7"	"518"	"1901"	"398"	"87"	"1951"	"117"	"16472"	"1364"	"27"	"948"	"7159"	"892"	"13"	"12984"	"33"	"161"	"1915"	"3"	"398"	"951"	"0"	"1487"	"844"	"955"	"101"	"676"	"2571"	"5"	"805"	"1068"	"16"	"31"	"68"	"156"	"2267"	"274"	"5014"	"249"	"377"	"768"	"3244"	"25752"	"820"	"15901"	"8"	"94"	"83"	"684"	"61"	"12"	"626"	"4562"	"3383"	"2810"	"12"	"104"	"14"	"951"	"36"	"569"	"93"	"8"	"60"	"0"	"5019"	"29"	"5075"	"281"	"822"	"11276"	"18"	"10"	"375"	"496"	"930"	"15"	"1713"	"539"	"278"	"4315"	"2359"	"2827"	"846"	"46"	"187"	"2305"	"2982"	"6486"	"12"	"12"	"128"	"28"	"17"	"1121"	"474"	"651"	"498"	"568"	"522"	"1127"	"197"	"297"	"1343"	"105"	"194"	"9149"	"2285"	"0"	"5"	"1687"	"11100"	"310"	"1947"	"1006"	"804"	"590"	"699"	"249"	"4"	"2"	"419"	"8"	"346"	"482"	"8"	"4148"	"1730"	"32"	"301"	"689"	"44"	"1030"	"2"	"6"	"27"	"10"	"756"	"18"	"242"	"1"	"2523"	"1894"	"14"	"89"	"1806"	"2888"	"235"	"155"	"1624"	"0"	"0"	"0"	"0"	"0"	"0"	"577"	"398"	"4"	"327"	"626"	"945"	"78"	"890"	"1015"	"0"	"512"	"500"	"1061"	"2332"	"524"	"2528"	"2604"	"602"	"15"	"7"	"16"	"981"	"3478"	"114"	"6"	"126"	"66"	"13"	"87"	"1883"	"229"	"30"	"1425"	"1688"	"392"	"64"	"11"	"6"	"0"	"4"	"4"	"470"	"217"	"2"	"607"	"29"	"223"	"677"	"763"	"1318"	"4935"	"3468"	"30"	"129"	"1421"	"139"	"6"	"18"	"1"	"3"	"3"	"7"	"2"	"1306"	"1384"	"12"	"879"	"1900"	"5700"	"1112"	"428"	"1027"	"424"	"3540"	"193"	"94"	"29"	"338"	"1460"	"414"	"15621"	"3"	"605"	"47"	"205"	"454"	"3819"	"49"	"193"	"12"	"7"	"403"	"3948"	"232"	"48"	"0"	"1025"	"9"	"62"	"26"	"8"	"2917"	"25"	"393"	"10"	"227"	"3891"	"118"	"584"	"1500"	"31"	"1273"	"2893"	"942"	"1330"	"2"	"8"	"625"	"1422"	"16"	"887"	"220"	"69"	"2703"	"1586"	"876"	"326"	"1"	"17"	"0"	"0"	"2"	"2"	"2"	"1"	"479"	"312"	"5142"	"11"	"6"	"44"	"480"	"211"	"1586"	"270"	"494"	"847"	"3955"	"966"	"1136"	"783"	"1009"	"2798"	"7"	"20"	"0"	"2"	"21"	"1306"	"725"	"5"	"2"	"1319"	"5"	"85"	"49"	"28563"	"12"	"16469"	"814"	"524"	"17"	"358"	"234"	"50"	"83"	"630"	"38"	"1"	"9"	"32"	"76"	"541"	"685"	"323"	"385"	"13432"	"2962"	"4014"	"4"	"232"	"6199"	"67"	"6"	"0"	"1041"	"544"	"292"	"651"	"601"	"1841"	"68"	"676"	"25"	"4636"	"1546"	"812"	"571"	"11"	"5"	"576"	"507"	"153"	"11120"	"422"	"267"	"914"	"16"	"1678"	"93"	"6100"	"1130"	"30"	"70"	"0"	"1"	"7788"	"105"	"46"	"12"	"6"	"1057"	"4566"	"1053"	"0"	"1532"	"1"	"15"	"512"	"722"	"464"	"94"	"937"	"2311"	"21"	"907"	"730"	"231"	"0"	"30"	"132"	"2"	"17"	"1484"	"1324"	"931"	"469"	"1909"	"3362"	"649"	"462"	"6"	"2"	"15475"	"3754"	"2660"	"2"	"2844"	"285"	"1328"	"122"	"2357"	"1506"	"17"	"2"	"0"	"1715"	"140"	"1892"	"690"	"516"	"0"	"1"	"1"	"172"	"5"	"217"	"2464"	"850"	"1248"	"20"	"656"	"1170"	"5"	"10"	"2"	"3"	"2"	"3"	"7"	"2"	"559"	"1600"	"30"	"112"	"1442"	"697"	"924"	"230"	"123"	"770"	"9"	"1376"	"2080"	"1277"	"108"	"1519"	"732"	"1"	"6"	"579"	"1"	"4"	"11"	"2"	"456"	"49"	"1701"	"329"	"2311"	"53"	"3186"	"860"	"401"	"4"	"5"	"5"	"103"	"89"	"1600"	"174"	"503"	"778"	"110"	"1485"	"477"	"960"	"35"	"1234"	"169"	"434"	"194"	"9"	"4"	"3"	"522"	"1341"	"1"	"106"	"12071"	"1465"	"5"	"245"	"110"	"859"	"229"	"564"	"354"	"357"	"2"	"655"	"342"	"549"	"1262"	"458"	"939"	"713"	"636"	"2"	"233"	"468"	"816"	"254"	"2944"	"6"	"137"	"14"	"156"	"13652"	"6"	"2902"	"317"	"1523"	"7"	"52"	"380"	"4"	"1"	"1330"	"1653"	"24"	"23"	"99"	"290"	"284"	"62"	"8"	"1082"	"361"	"479"	"455"	"1996"	"1031"	"2676"	"25"	"318"	"2413"	"9"	"6"	"214"	"223"	"11"	"532"	"14"	"101"	"686"	"107"	"176"	"286"	"187"	"2610"	"615"	"3"	"2"	"180"	"4"	"160"	"65"	"628"	"79"	"6"	"3"	"17"	"1231"	"224"	"952"	"0"	"1938"	"1"	"0"	"7"	"521"	"106"	"185"	"36"	"139"	"254"	"6"	"583"	"7"	"8"	"341"	"370"	"221"	"823"	"237"	"0"	"1"	"2046"	"1657"	"2"	"11"	"2"	"9897"	"21"	"1435"	"108"	"346"	"1330"	"1555"	"371"	"1819"	"143"	"126"	"1033"	"128"	"472"	"279"	"370"	"17"	"3455"	"27"	"13"	"2672"	"2408"	"14"	"1946"	"616"	"1072"	"518"	"318"	"2760"	"1936"	"747"	"2312"	"315"	"4250"	"294"	"10"	"4"	"2"	"9"	"608"	"820"	"4"	"6"	"3"	"3"	"1"	"3"	"70"	"1462"	"489"	"4368"	"635"	"296"	"441"	"2171"	"782"	"6"	"8"	"13"	"1043"	"71"	"1701"	"383"	"269"	"10"	"3"	"12"	"0"	"2448"	"1831"	"784"	"68"	"300"	"4"	"62"	"3"	"8"	"3"	"14"	"16"	"781"	"143"	"962"	"457"	"333"	"1079"	"0"	"8"	"10"	"3"	"936"	"1075"	"3205"	"287"	"1"	"5"	"717"	"292"	"253"	"0"	"1"	"4"	"2"	"4406"	"1"	"281"	"813"	"1306"	"3"	"0"	"0"	"1491"	"0"	"2805"	"152"	"2"	"4"	"1354"	"2080"	"13"	"413"	"1099"	"581"	"2671"	"241"	"5"	"4"	"204"	"975"	"587"	"2817"	"188"	"3"	"0"	"1"	"0"	"4"	"466"	"18"	"0"	"4"	"7"	"289"	"1257"	"264"	"909"	"0"	"4"	"12"	"135"	"523"	"4"	"85"	"3"	"1"	"5"	"3"	"3"	"406"	"284"	"27227"	"1828"	"811"	"6957"	"706"	"15"	"2"	"2"	"229"	"94"	"30"	"6"	"2"	"2"	"2"	"509"	"6"	"187"	"305"	"209"	"3"	"130"	"1815"	"11"	"1"	"1"	"1"	"1"	"142"	"10"	"805"	"925"	"9"	"12"	"1001"	"678"	"45"	"465"	"422"	"524"	"216"	"22"	"1262"	"321"	"496"	"88"	"5"	"2"	"779"	"521"	"1551"	"1640"	"242"	"1102"	"3274"	"87"	"1707"	"7"	"10"	"9"	"56"	"3"	"0"	"245"	"6"	"7"	"188"	"166"	"464"	"840"	"1374"	"6"	"28"
"SAMN09738204"	"799"	"0"	"1721"	"1"	"0"	"0"	"146"	"0"	"253"	"120"	"473"	"480"	"13268"	"823"	"516"	"56"	"4244"	"13"	"9"	"1"	"0"	"0"	"7"	"19"	"44"	"333"	"158"	"75"	"3048"	"569"	"40"	"243399"	"176"	"58"	"340"	"69"	"2216"	"302"	"143"	"320"	"1227"	"213"	"1020"	"586"	"487"	"112"	"1175"	"55"	"4"	"443"	"588"	"878"	"2954"	"13"	"4"	"1250"	"6666"	"551"	"203"	"616"	"36"	"153"	"273"	"166"	"197"	"795"	"70"	"33"	"124"	"255"	"2334"	"174"	"1048"	"137"	"177"	"51"	"1044"	"2131"	"228"	"217"	"129"	"370"	"82"	"10"	"413"	"393"	"6"	"1"	"7"	"7"	"2"	"0"	"4"	"138"	"432"	"897"	"399"	"283"	"7"	"975"	"2399"	"748"	"370"	"429"	"371"	"657"	"13"	"770"	"268"	"62"	"962"	"135"	"860"	"67"	"61"	"20"	"1315"	"319"	"103"	"8"	"834"	"511"	"372"	"670"	"37"	"31"	"201"	"265"	"147"	"236"	"198"	"11996"	"33"	"44"	"161"	"5"	"522"	"72"	"176"	"917"	"344"	"364"	"283"	"351"	"2021"	"619"	"331"	"315"	"19"	"200"	"125"	"1456"	"53"	"438"	"304"	"773"	"87"	"7193"	"632"	"385"	"99"	"470"	"979"	"459"	"440"	"327"	"157"	"995"	"126"	"1584"	"311"	"16"	"247"	"1847"	"2835"	"3321"	"2800"	"2285"	"1492"	"25"	"372"	"164"	"55"	"2"	"303"	"3"	"1524"	"273"	"3"	"279"	"739"	"708"	"434"	"1235"	"213"	"261"	"9"	"601"	"4141"	"758"	"238"	"284"	"261"	"406"	"161"	"718"	"426"	"365"	"532"	"112"	"536"	"146"	"424"	"297"	"447"	"411"	"172"	"1486"	"253"	"347"	"99"	"1853"	"154"	"2038"	"242"	"142"	"199"	"257"	"6"	"45"	"2"	"3134"	"585"	"97"	"474"	"420"	"199"	"47"	"24"	"170"	"95"	"227"	"313"	"1101"	"401"	"145"	"612"	"239"	"741"	"277"	"1162"	"15"	"422"	"2"	"914"	"437"	"2124"	"0"	"1"	"332"	"380"	"860"	"3759"	"553"	"0"	"202"	"331"	"5"	"3"	"3"	"32"	"2"	"12"	"297"	"63"	"5"	"34"	"5"	"6"	"0"	"2"	"2"	"4"	"292"	"517"	"0"	"243"	"3"	"68"	"0"	"11"	"2"	"509"	"546"	"162"	"10"	"12"	"1200"	"1722"	"301"	"144"	"122"	"498"	"410"	"350"	"0"	"2"	"3147"	"11"	"183"	"4"	"202"	"3034"	"1"	"326"	"4424"	"685"	"30410"	"75"	"122"	"2303"	"58"	"2481"	"230"	"15"	"183"	"1909"	"887"	"6"	"1148"	"116"	"141"	"169"	"988"	"212"	"550"	"598"	"86"	"2"	"0"	"2133"	"298"	"310"	"237"	"426"	"110"	"361"	"1128"	"228"	"79"	"129"	"3"	"2071"	"1423"	"110"	"546"	"1658"	"5"	"4808"	"6022"	"1770"	"62"	"139"	"1005"	"26"	"652"	"1106"	"1152"	"156"	"561"	"1072"	"189"	"1045"	"14"	"371"	"387"	"439"	"70"	"2119"	"107"	"512"	"85"	"5762"	"415"	"2461"	"556"	"1820"	"333"	"368"	"727"	"1609"	"375"	"4091"	"248"	"0"	"409"	"143"	"2386"	"150"	"2"	"846"	"1720"	"173"	"481"	"8588"	"2"	"234"	"177"	"87"	"128"	"45"	"491"	"156"	"1241"	"0"	"312"	"611"	"1"	"473"	"548"	"1950"	"288"	"251"	"1214"	"1386"	"322"	"668"	"7"	"7"	"867"	"1362"	"129"	"1071"	"1187"	"1594"	"368"	"403"	"166"	"627"	"43"	"394"	"356"	"345"	"237"	"97"	"81"	"1568"	"315"	"1273"	"257"	"274"	"251"	"330"	"853"	"1549"	"15"	"97"	"10"	"316"	"18"	"705"	"76"	"619"	"377"	"516"	"130"	"113"	"23"	"186"	"51"	"292"	"2106"	"137"	"102"	"285"	"207"	"145"	"473"	"403"	"1"	"108"	"993"	"172"	"10116"	"119"	"380"	"21"	"616"	"1247"	"249"	"936"	"439"	"10"	"253"	"11"	"1258"	"158"	"796"	"265"	"1795"	"164"	"109"	"205"	"27"	"1650"	"58"	"1514"	"813"	"4"	"277"	"10067"	"28"	"18"	"588"	"584"	"166"	"796"	"122"	"361"	"950"	"1175"	"395"	"84"	"4"	"82"	"181"	"170"	"386"	"70"	"1453"	"640"	"1756"	"1138"	"2440"	"384"	"6"	"3596"	"82"	"2843"	"1968"	"111"	"950"	"1330"	"203"	"1773"	"466"	"2027"	"271"	"1763"	"333"	"368"	"721"	"830"	"4996"	"357"	"1244"	"1305"	"1300"	"451"	"43"	"751"	"496"	"176"	"217"	"298"	"183"	"1839"	"43"	"1176"	"392"	"571"	"16"	"4053"	"8807"	"3213"	"471"	"424"	"5"	"99"	"13"	"1336"	"61"	"239"	"715"	"2260"	"122"	"209"	"330"	"6073"	"2533"	"358"	"549"	"77"	"258"	"395"	"24"	"259"	"585"	"854"	"177"	"3329"	"390"	"880"	"272"	"113"	"609"	"380"	"964"	"297"	"159"	"198"	"242"	"621"	"744"	"1918"	"65"	"252"	"21"	"486"	"87"	"2355"	"474"	"1116"	"388"	"1008"	"1"	"227"	"189"	"10"	"1664"	"316"	"757"	"495"	"229"	"234"	"24"	"375"	"556"	"399"	"249"	"115"	"33"	"86"	"143"	"919"	"3"	"26"	"176"	"231"	"1652"	"3954"	"267"	"1192"	"891"	"1183"	"194"	"115"	"1152"	"1014"	"248"	"138"	"354"	"2450"	"475"	"367"	"117"	"1808"	"1090"	"1843"	"3176"	"252"	"1399"	"463"	"3"	"14"	"209"	"634"	"13440"	"1780"	"394"	"183"	"579"	"187"	"997"	"250"	"1091"	"2367"	"19"	"2030"	"2226"	"576"	"2515"	"1151"	"898"	"310"	"1"	"2740"	"2123"	"551"	"784"	"1414"	"12"	"38"	"399"	"592"	"278"	"15"	"91"	"2354"	"258"	"24"	"7"	"821"	"1175"	"2862"	"1330"	"100"	"774"	"264"	"5407"	"2482"	"922"	"879"	"1081"	"251"	"0"	"2"	"6"	"3"	"73"	"123"	"297"	"9957"	"0"	"3011"	"512"	"172"	"280"	"1"	"0"	"130"	"3"	"0"	"5"	"580"	"44"	"710"	"7"	"767"	"541"	"269"	"295"	"908"	"10"	"130"	"743"	"4258"	"11008"	"106"	"100"	"11959"	"2233"	"128"	"190"	"1077"	"1437"	"80"	"1"	"484"	"1959"	"2913"	"2122"	"1828"	"3"	"306"	"29"	"400"	"76"	"283"	"3583"	"787"	"169"	"1276"	"480"	"339"	"436"	"65"	"237"	"9"	"11"	"1"	"0"	"89"	"110"	"611"	"376"	"5157"	"1076"	"174"	"261"	"173"	"16"	"1516"	"0"	"0"	"4"	"167"	"576"	"38"	"185"	"1"	"23"	"1545"	"34"	"43"	"63"	"237"	"566"	"405"	"1056"	"5050"	"6"	"763"	"1989"	"28"	"0"	"0"	"37"	"492"	"29"	"2"	"23"	"61"	"40"	"43"	"3"	"77"	"25"	"6"	"22"	"13"	"0"	"38"	"0"	"21"	"16"	"4"	"0"	"1"	"26"	"1"	"11"	"1"	"2"	"9"	"25"	"32"	"235"	"6"	"845"	"33"	"989"	"1252"	"1967"	"156"	"783"	"257"	"1168"	"3430"	"533"	"73"	"32"	"1"	"6108"	"498"	"673"	"596"	"1294"	"580"	"246"	"416"	"842"	"1385"	"144"	"2653"	"235"	"493"	"894"	"2277"	"111"	"785"	"1097"	"120"	"768"	"8419"	"143"	"487"	"1004"	"436"	"244"	"274"	"1983"	"72"	"285"	"904"	"507"	"861"	"5"	"487"	"75"	"803"	"868"	"2023"	"1168"	"443"	"752"	"335"	"97"	"489"	"413"	"2253"	"129"	"167"	"1281"	"1584"	"199"	"1049"	"563"	"236"	"4845"	"1063"	"121"	"10"	"327"	"513"	"1219"	"28"	"293"	"485"	"0"	"687"	"213"	"271"	"136"	"599"	"1734"	"383"	"12402"	"669"	"384"	"5029"	"2631"	"542"	"3452"	"338"	"968"	"883"	"548"	"319"	"1147"	"635"	"36"	"1430"	"2990"	"4"	"602"	"422"	"32"	"120"	"463"	"468"	"991"	"24"	"64"	"1085"	"383"	"78"	"1527"	"153"	"790"	"1690"	"135"	"1795"	"600"	"358"	"221"	"1088"	"1776"	"2563"	"643"	"217"	"239"	"778"	"680"	"52"	"786"	"625"	"387"	"62"	"55"	"9495"	"2546"	"3"	"4595"	"439"	"352"	"306"	"106"	"24"	"1907"	"1374"	"1332"	"927"	"280"	"6526"	"4"	"0"	"2"	"4"	"322"	"184"	"21"	"626"	"186"	"52"	"203"	"1155"	"3232"	"374"	"235"	"1837"	"2610"	"1461"	"1094"	"83"	"179"	"3206"	"241"	"507"	"3068"	"7556"	"0"	"145"	"864"	"449"	"325"	"1009"	"2677"	"2783"	"34"	"128"	"90"	"860"	"871"	"1611"	"1098"	"91"	"1359"	"1173"	"0"	"125"	"1412"	"788"	"178"	"159"	"239"	"1636"	"644"	"3"	"241"	"221"	"0"	"3518"	"11386"	"196"	"83"	"114"	"1819"	"679"	"905"	"16"	"828"	"121"	"56"	"826"	"443"	"588"	"1"	"54"	"212"	"436"	"68"	"15"	"1400"	"216"	"409"	"5973"	"1786"	"22"	"12336"	"1826"	"82"	"4597"	"406"	"11"	"5602"	"1819"	"97"	"535"	"84"	"841"	"254"	"3966"	"495"	"340"	"7"	"0"	"803"	"25768"	"1594"	"220"	"4"	"292"	"225"	"239"	"125"	"417"	"527"	"376"	"718"	"1529"	"2858"	"5"	"727"	"4633"	"121"	"153"	"149"	"16"	"333"	"9046"	"77"	"1590"	"48"	"357"	"127"	"6"	"496"	"1848"	"4145"	"5"	"3"	"0"	"197"	"73"	"216"	"13639"	"2"	"143"	"25"	"147"	"60"	"1655"	"1093"	"714"	"642"	"323"	"75"	"268"	"685"	"655"	"163"	"2797"	"2809"	"51"	"2644"	"858"	"237"	"1"	"1350"	"966"	"5736"	"2480"	"2886"	"1273"	"230"	"1742"	"4397"	"259"	"977"	"23"	"1507"	"667"	"1253"	"3976"	"1766"	"38"	"25"	"576"	"140"	"97"	"308"	"2677"	"1"	"43"	"117"	"157"	"52"	"1465"	"0"	"874"	"34"	"258"	"285"	"482"	"10003"	"722"	"49"	"111"	"338"	"710"	"621"	"4338"	"128"	"33"	"100"	"96"	"1147"	"1675"	"296"	"473"	"2"	"1148"	"99"	"967"	"783"	"9269"	"7345"	"1818"	"506"	"13"	"182"	"1712"	"11"	"839"	"884"	"8"	"2652"	"1122"	"384"	"16"	"127"	"268"	"2720"	"453"	"897"	"122"	"3"	"11106"	"895"	"1432"	"3243"	"1365"	"271"	"2506"	"145"	"3314"	"215"	"26"	"3"	"890"	"895"	"135"	"45"	"499"	"653"	"905"	"34"	"886"	"679"	"433"	"1314"	"2293"	"488"	"402"	"3506"	"3035"	"457"	"305"	"51"	"15"	"332"	"430"	"488"	"323"	"82"	"2654"	"574"	"1767"	"3563"	"388"	"1"	"446"	"674"	"508"	"2700"	"129"	"1862"	"249"	"149"	"22213"	"8587"	"43"	"231"	"404"	"326"	"20"	"1159"	"67"	"187"	"24"	"84"	"463"	"0"	"106"	"7933"	"338"	"856"	"38"	"312"	"447"	"59"	"379"	"219"	"1117"	"392"	"0"	"220"	"200"	"152"	"1546"	"206"	"592"	"1"	"1964"	"1067"	"1049"	"1110"	"316"	"993"	"967"	"1873"	"6821"	"2333"	"1496"	"1312"	"326"	"1029"	"555"	"404"	"3003"	"656"	"1932"	"1009"	"255"	"181"	"71"	"858"	"7"	"596"	"7"	"25"	"2148"	"2911"	"149"	"8"	"0"	"2062"	"498"	"354"	"4321"	"3168"	"497"	"0"	"706"	"1"	"0"	"0"	"289"	"278"	"530"	"252"	"2247"	"0"	"1324"	"159"	"289"	"420"	"337"	"79"	"1306"	"1539"	"906"	"102"	"102"	"1803"	"0"	"0"	"5635"	"337"	"253"	"18"	"1883"	"3503"	"76"	"541"	"1676"	"2047"	"305"	"1"	"0"	"2"	"245"	"3869"	"617"	"161"	"33"	"4840"	"106"	"146"	"85"	"787"	"306"	"211"	"22"	"267"	"1"	"641"	"36"	"586"	"174"	"637"	"826"	"307"	"545"	"101"	"199"	"1035"	"691"	"2824"	"774"	"86"	"6026"	"1278"	"585"	"10945"	"228"	"566"	"15"	"547"	"148"	"130"	"9"	"1722"	"4266"	"2373"	"164"	"0"	"6"	"12"	"1009"	"73"	"2171"	"1373"	"11650"	"2"	"922"	"2986"	"165"	"3823"	"672"	"67"	"70"	"4064"	"2552"	"4443"	"4310"	"238"	"325"	"2"	"2320"	"201"	"125"	"114"	"1653"	"789"	"193"	"94"	"82"	"6"	"4"	"1"	"0"	"83"	"120"	"302"	"2074"	"60"	"1411"	"2950"	"421"	"39"	"13"	"268"	"649"	"106"	"10109"	"414"	"110"	"1978"	"549"	"699"	"3103"	"261"	"82"	"571"	"451"	"295"	"1448"	"5"	"143"	"563"	"100"	"10"	"23"	"2168"	"390"	"128"	"253"	"164"	"1476"	"1352"	"1942"	"1230"	"1070"	"965"	"584"	"718"	"79"	"2448"	"353"	"332"	"602"	"248"	"262"	"1558"	"697"	"4515"	"19"	"12998"	"2893"	"729"	"102"	"1165"	"90"	"662"	"283"	"684"	"295"	"272"	"4705"	"131"	"304"	"107"	"610"	"1048"	"861"	"353"	"1672"	"97"	"2899"	"175"	"1315"	"2665"	"10"	"438"	"75"	"1841"	"1288"	"517"	"1589"	"758"	"14"	"2403"	"109"	"11869"	"16"	"550"	"1272"	"1395"	"1083"	"189"	"142"	"820"	"1145"	"556"	"1132"	"21257"	"7085"	"2885"	"25"	"672"	"3"	"47"	"300"	"2"	"263"	"801"	"37"	"210"	"245"	"1679"	"1544"	"300"	"147"	"319"	"602"	"48"	"6"	"0"	"1674"	"5"	"118"	"70"	"524"	"10545"	"106"	"13"	"3733"	"2"	"2"	"1036"	"2"	"437"	"337"	"242"	"1033"	"91"	"5352"	"51"	"2741"	"48"	"77"	"770"	"2"	"8622"	"179"	"142"	"5096"	"230"	"2893"	"30"	"3132"	"415"	"522"	"75"	"150"	"3684"	"1306"	"393"	"170"	"0"	"432"	"799"	"90"	"400"	"542"	"68"	"387"	"439"	"1293"	"0"	"1521"	"63"	"366"	"41"	"125"	"551"	"1658"	"90"	"973"	"1"	"256"	"548"	"7"	"275"	"3079"	"1408"	"235"	"7055"	"286"	"3465"	"1772"	"900"	"212"	"229"	"618"	"2570"	"27"	"319"	"1457"	"104"	"4328"	"87"	"23"	"1426"	"5843"	"0"	"1"	"4"	"429"	"490"	"570"	"82"	"48"	"16"	"1"	"685"	"733"	"450"	"96"	"683"	"1"	"9"	"6957"	"173"	"18227"	"61"	"1528"	"2366"	"497"	"1637"	"222"	"37"	"85"	"1118"	"34"	"121"	"1442"	"59"	"17"	"375"	"805"	"788"	"453"	"168"	"4522"	"467"	"1"	"1849"	"1324"	"313"	"51"	"830"	"142"	"139"	"981"	"246"	"206"	"3072"	"568"	"4"	"181"	"1015"	"6"	"156"	"598"	"576"	"354"	"52"	"302"	"415"	"446"	"1650"	"491"	"542"	"1056"	"30"	"166"	"240"	"810"	"45"	"1136"	"14"	"242"	"2263"	"109"	"7"	"1051"	"1171"	"56"	"643"	"3085"	"373"	"2092"	"114"	"264"	"682"	"329"	"323"	"140"	"1473"	"6834"	"122"	"140"	"577"	"1"	"0"	"991"	"1343"	"4910"	"10"	"367"	"275"	"299"	"3833"	"338"	"47444"	"790"	"385"	"259"	"1580"	"1795"	"278"	"189"	"1920"	"496"	"12"	"306"	"74"	"100"	"471"	"2"	"0"	"205"	"1004"	"138"	"570"	"634"	"7071"	"3341"	"113"	"728"	"3614"	"184"	"1472"	"264"	"277"	"410"	"80"	"307"	"454"	"637"	"7332"	"3289"	"374"	"372"	"2266"	"320"	"1"	"2"	"4019"	"1121"	"8933"	"362"	"961"	"3218"	"4"	"1143"	"49"	"532"	"1925"	"103"	"2652"	"421"	"108"	"678"	"50"	"113"	"1858"	"3275"	"2472"	"493"	"4166"	"9"	"574"	"54"	"45"	"3668"	"4920"	"955"	"458"	"1099"	"278"	"85"	"167"	"2224"	"171"	"9"	"218"	"1418"	"96"	"2458"	"1005"	"1214"	"2718"	"687"	"2"	"0"	"65"	"14"	"139"	"1005"	"329"	"1110"	"1683"	"1301"	"4"	"417"	"8"	"496"	"71"	"269"	"908"	"0"	"0"	"50"	"461"	"0"	"0"	"0"	"2"	"9554"	"875"	"1417"	"911"	"1435"	"3157"	"515"	"1075"	"704"	"7"	"3"	"237"	"143"	"522"	"198"	"105"	"348"	"489"	"3"	"1099"	"193"	"928"	"244"	"0"	"4061"	"485"	"1585"	"557"	"25"	"388"	"373"	"448"	"81"	"1458"	"3"	"1"	"656"	"149"	"1184"	"864"	"206"	"2"	"126"	"437"	"0"	"0"	"0"	"0"	"627"	"391"	"537"	"511"	"253"	"949"	"0"	"1671"	"970"	"3"	"7"	"18"	"213"	"1447"	"3848"	"2236"	"2488"	"1"	"1012"	"515"	"23"	"1819"	"984"	"505"	"325"	"47"	"212"	"6305"	"179"	"192"	"57"	"7"	"1064"	"0"	"116"	"258"	"298"	"1513"	"809"	"298"	"674"	"392"	"92"	"101"	"21"	"1027"	"336"	"151"	"4"	"99"	"1548"	"952"	"1807"	"304"	"2897"	"684"	"456"	"395"	"618"	"9"	"1317"	"1058"	"431"	"883"	"1983"	"1528"	"10"	"5876"	"1030"	"493"	"5486"	"1724"	"782"	"229"	"309"	"34"	"353"	"63"	"1095"	"346"	"1206"	"35"	"5"	"927"	"708"	"1217"	"5725"	"64"	"42"	"34"	"1022"	"372"	"127"	"676"	"1666"	"19"	"551"	"1002"	"5281"	"1867"	"172"	"32"	"337"	"901"	"430"	"3241"	"1112"	"71"	"1090"	"3050"	"1254"	"1"	"3"	"4"	"0"	"737"	"1006"	"1934"	"350"	"1691"	"11847"	"289"	"2061"	"2703"	"1998"	"323"	"128"	"4133"	"74"	"641"	"461"	"1414"	"747"	"1238"	"568"	"3211"	"75"	"2556"	"967"	"682"	"1076"	"14"	"15"	"1868"	"756"	"119"	"157"	"704"	"337"	"321"	"13274"	"16640"	"1338"	"6"	"1172"	"260"	"694"	"87"	"0"	"438"	"208"	"754"	"116"	"4794"	"985"	"26922"	"732"	"4414"	"2229"	"237"	"193"	"400"	"1273"	"343"	"416"	"2"	"511"	"1099"	"659"	"2"	"131"	"1567"	"5"	"592"	"250"	"46"	"403"	"185"	"457"	"197"	"138"	"120"	"881"	"621"	"1369"	"167"	"158"	"428"	"389"	"1333"	"997"	"278"	"217"	"1070"	"1524"	"1327"	"534"	"907"	"175"	"367"	"247"	"166"	"222"	"55"	"66"	"980"	"364"	"754"	"255"	"1356"	"642"	"542"	"31"	"107"	"76"	"2273"	"992"	"1220"	"1246"	"226"	"65"	"0"	"123"	"432"	"531"	"619"	"399"	"838"	"2088"	"97"	"651"	"1309"	"1517"	"1031"	"347"	"512"	"1904"	"480"	"196"	"658"	"120"	"1879"	"247"	"1109"	"1091"	"35"	"508"	"396"	"599"	"1752"	"866"	"851"	"3129"	"195"	"1590"	"28"	"2"	"484"	"226"	"49"	"1"	"138"	"1214"	"444"	"313"	"199"	"172"	"668"	"55"	"2"	"7555"	"3"	"192"	"300"	"321"	"198"	"9"	"99"	"375"	"71"	"301"	"498"	"2120"	"626"	"234"	"142"	"197"	"362"	"140"	"112"	"117"	"51"	"7"	"0"	"7543"	"310"	"5143"	"552"	"493"	"690"	"11"	"4"	"58"	"3"	"5"	"4"	"392"	"1972"	"1352"	"182"	"1872"	"465"	"191"	"937"	"683"	"227"	"81"	"255"	"158"	"244"	"485"	"320"	"72"	"963"	"1008"	"1097"	"1424"	"1327"	"1625"	"9"	"15"	"969"	"218"	"1713"	"1187"	"641"	"445"	"1302"	"82"	"313"	"82"	"2945"	"142"	"1117"	"224"	"778"	"1896"	"103"	"4141"	"117"	"707"	"2147"	"604"	"1088"	"693"	"3980"	"743"	"172"	"376"	"1126"	"138"	"3314"	"404"	"123"	"245"	"629"	"212"	"492"	"7406"	"84"	"37"	"1380"	"2825"	"341"	"868"	"648"	"3050"	"0"	"1334"	"269"	"184"	"766"	"244"	"30661"	"537"	"112"	"622"	"1037"	"326"	"1778"	"0"	"742"	"184"	"606"	"11588"	"505"	"53"	"2150"	"523"	"225"	"596"	"2619"	"768"	"13"	"358"	"1963"	"1470"	"9577"	"4"	"2170"	"59"	"3"	"1920"	"3"	"0"	"2807"	"283"	"1200"	"1446"	"0"	"53"	"1094"	"596"	"3574"	"978"	"1492"	"1866"	"1725"	"848"	"0"	"192"	"3286"	"1"	"170"	"272"	"337"	"6"	"269"	"72"	"284"	"153"	"721"	"2519"	"18"	"65"	"385"	"38"	"1402"	"4"	"250"	"129"	"369"	"2"	"4100"	"4130"	"3304"	"974"	"416"	"1104"	"6"	"236"	"544"	"1277"	"304"	"1475"	"128"	"0"	"392"	"9637"	"4"	"153"	"0"	"5632"	"13"	"4532"	"6362"	"3291"	"3756"	"641"	"1028"	"273"	"15667"	"910"	"1053"	"1114"	"755"	"118"	"0"	"0"	"7"	"8"	"0"	"4"	"304"	"110"	"1002"	"1075"	"606"	"984"	"1399"	"2"	"1"	"3"	"1"	"28"	"2"	"67"	"107"	"483"	"192"	"1549"	"2476"	"570"	"220"	"2724"	"3"	"3"	"10"	"163"	"587"	"489"	"85"	"2"	"246"	"848"	"2665"	"677"	"1604"	"1646"	"1643"	"839"	"554"	"1074"	"450"	"649"	"140"	"886"	"1239"	"170"	"422"	"51"	"634"	"1399"	"94"	"580"	"163"	"3705"	"632"	"395"	"426"	"133"	"132"	"55"	"163"	"44"	"191"	"371"	"737"	"347"	"57"	"790"	"581"	"113"	"28"	"937"	"62"	"5292"	"628"	"634"	"90"	"315"	"302"	"263"	"480"	"121"	"0"	"0"	"0"	"1"	"0"	"0"	"365"	"2507"	"30"	"349"	"251"	"1259"	"1641"	"2713"	"68"	"1"	"253"	"0"	"192"	"285"	"163"	"539"	"105"	"7"	"23"	"212"	"1117"	"5924"	"430"	"952"	"4"	"1"	"348"	"212"	"1549"	"105"	"149"	"324"	"10"	"76"	"478"	"342"	"157"	"1219"	"794"	"17"	"45"	"7"	"3"	"44"	"178"	"428"	"12956"	"0"	"0"	"1"	"1860"	"1086"	"202"	"0"	"0"	"4"	"312"	"107"	"1"	"3"	"225"	"1235"	"44"	"301"	"62"	"3935"	"205"	"27"	"55"	"309"	"32"	"726"	"70"	"682"	"225"	"976"	"776"	"9"	"4501"	"162"	"1153"	"603"	"25"	"2"	"1096"	"379"	"56"	"183"	"80"	"40"	"178"	"12973"	"224"	"513"	"335"	"283"	"338"	"1376"	"662"	"107"	"298"	"157"	"1010"	"84"	"21"	"1446"	"2"	"2"	"111"	"136"	"4194"	"1005"	"166"	"322"	"174"	"1572"	"2136"	"355"	"265"	"226"	"259"	"4174"	"1638"	"383"	"428"	"372"	"58"	"245"	"463"	"274"	"18"	"263"	"956"	"527"	"111"	"123"	"15807"	"386"	"1887"	"1931"	"303"	"995"	"0"	"534"	"340"	"176"	"241"	"2134"	"383"	"580"	"229"	"74"	"180"	"1437"	"2568"	"98"	"24"	"269"	"224"	"3745"	"1236"	"340"	"5542"	"2570"	"1267"	"546"	"85"	"262"	"151"	"922"	"7976"	"339"	"4924"	"1201"	"747"	"65"	"1073"	"833"	"144"	"1602"	"2431"	"286"	"1021"	"754"	"1263"	"297"	"594"	"1164"	"489"	"493"	"11"	"335"	"963"	"332"	"3276"	"1"	"3"	"429"	"172"	"1179"	"4558"	"1186"	"1004"	"673"	"16771"	"271"	"627"	"254"	"653"	"243"	"163"	"425"	"12"	"309"	"76"	"974"	"0"	"0"	"5"	"1232"	"119"	"882"	"1257"	"116"	"136"	"1474"	"25"	"2156"	"87"	"206"	"123"	"245"	"610"	"5263"	"1904"	"90"	"2"	"3"	"185"	"1102"	"119"	"2474"	"175"	"874"	"240"	"253"	"483"	"1"	"46"	"204"	"963"	"11"	"82"	"440"	"182"	"3708"	"506"	"153"	"475"	"455"	"32"	"52"	"549"	"179"	"34"	"1047"	"16"	"302"	"111"	"1452"	"501"	"459"	"210"	"254"	"658"	"348"	"175"	"607"	"327"	"81"	"1678"	"844"	"1029"	"86"	"567"	"1416"	"593"	"456"	"140"	"1127"	"237"	"2331"	"152"	"540"	"24"	"2697"	"24"	"2114"	"1141"	"309"	"59"	"11853"	"123"	"13381"	"3158"	"230"	"80"	"130"	"59"	"89"	"3501"	"4302"	"852"	"2841"	"505"	"104"	"439"	"887"	"542"	"634"	"2755"	"376"	"143"	"2761"	"31"	"21"	"43"	"2533"	"816"	"179"	"195"	"1556"	"979"	"36"	"1538"	"201"	"1319"	"65"	"427"	"946"	"421"	"2146"	"44"	"297"	"372"	"295"	"169"	"1323"	"132"	"6"	"79"	"1623"	"661"	"250"	"950"	"6379"	"824"	"0"	"175"	"1045"	"842"	"275"	"261"	"20"	"48"	"528"	"991"	"2872"	"125"	"365"	"35"	"136"	"5135"	"913"	"2506"	"132"	"6892"	"6"	"510"	"159"	"1115"	"2"	"456"	"318"	"305"	"237"	"1283"	"17"	"6"	"1086"	"1157"	"202"	"154"	"816"	"1439"	"2385"	"1517"	"1421"	"37691"	"2018"	"83"	"5007"	"4000"	"0"	"2100"	"1507"	"121"	"16"	"1520"	"3330"	"1350"	"1"	"518"	"496"	"0"	"1168"	"5"	"1486"	"752"	"56"	"4"	"158"	"30"	"146"	"430"	"5"	"571"	"5"	"15"	"73"	"90"	"244"	"1562"	"477"	"744"	"312"	"23"	"31"	"905"	"3"	"320"	"332"	"2337"	"123"	"878"	"4084"	"518"	"4"	"136"	"91"	"624"	"744"	"232"	"261"	"1"	"12"	"4"	"5"	"2703"	"5"	"85"	"1054"	"17"	"556"	"426"	"309"	"93"	"1"	"31"	"7"	"27"	"1648"	"347"	"33"	"1402"	"29"	"435"	"47"	"865"	"29"	"1362"	"1129"	"130"	"1183"	"287"	"1199"	"67"	"154"	"8733"	"293"	"592"	"718"	"264"	"455"	"93"	"582"	"10"	"6959"	"8"	"0"	"274"	"350"	"153"	"125"	"61"	"177"	"2236"	"215"	"27"	"69"	"4278"	"627"	"294"	"1573"	"1012"	"172"	"843"	"50"	"11"	"4603"	"532"	"56"	"160"	"604"	"12"	"337"	"462"	"70"	"405"	"254"	"2652"	"350"	"506"	"254"	"394"	"187"	"419"	"1202"	"2"	"924"	"1235"	"2421"	"29"	"3"	"825"	"367"	"32"	"6645"	"0"	"280"	"8"	"1"	"970"	"0"	"815"	"370"	"128"	"1244"	"19"	"4"	"1"	"341"	"136"	"1954"	"1625"	"157"	"1065"	"1"	"5780"	"222"	"0"	"6"	"0"	"6"	"582"	"1"	"3766"	"4357"	"1776"	"2719"	"91"	"326"	"260"	"355"	"25"	"35337"	"223"	"2509"	"0"	"0"	"1376"	"3628"	"820"	"251"	"207"	"906"	"356"	"5"	"53"	"31"	"64"	"886"	"42"	"2687"	"1005"	"56"	"36"	"62"	"32"	"30"	"302"	"82"	"9817"	"3017"	"1342"	"1"	"292"	"1282"	"156"	"37"	"1219"	"366"	"204"	"79"	"2134"	"872"	"332"	"1984"	"1898"	"312"	"4442"	"61"	"156"	"605"	"82"	"13"	"371"	"8367"	"64"	"0"	"228"	"32"	"192"	"196"	"50"	"364"	"4423"	"23"	"2029"	"566"	"1736"	"1250"	"834"	"265"	"336"	"108"	"3750"	"1"	"1"	"3"	"925"	"374"	"4011"	"61"	"189"	"435"	"354"	"145"	"3314"	"1314"	"1314"	"0"	"552"	"1737"	"1"	"45"	"1332"	"93"	"772"	"61"	"24"	"166"	"1505"	"179"	"38"	"92"	"12688"	"6"	"89"	"290"	"3066"	"285"	"209"	"268"	"136"	"2772"	"1638"	"6194"	"8188"	"1174"	"1742"	"1296"	"973"	"3578"	"43344"	"25"	"1826"	"8"	"112"	"110"	"676"	"170"	"513"	"5753"	"106"	"24"	"9798"	"4"	"1013"	"141"	"251"	"1690"	"256"	"537"	"85"	"780"	"295"	"1284"	"1093"	"10"	"588"	"1573"	"255"	"567"	"306"	"670"	"365"	"1558"	"890"	"565"	"355"	"290"	"271"	"229"	"1492"	"636"	"59"	"807"	"632"	"208"	"166"	"631"	"169"	"270"	"888"	"4972"	"277"	"1214"	"576"	"492"	"44"	"4976"	"80"	"145"	"49"	"144"	"146"	"3594"	"151"	"1322"	"308"	"30"	"4731"	"697"	"1044"	"655"	"23"	"1104"	"105"	"352"	"219"	"9262"	"1735"	"790"	"2196"	"20"	"3023"	"32"	"126"	"581"	"989"	"0"	"232"	"194"	"600"	"5051"	"196"	"23"	"2575"	"174"	"54"	"7"	"88"	"4241"	"1468"	"2272"	"45"	"354"	"423"	"7255"	"895"	"85"	"1141"	"278"	"1974"	"56"	"5"	"116"	"392"	"190"	"1237"	"462"	"184"	"839"	"167"	"0"	"0"	"99"	"105"	"198"	"1571"	"2404"	"1131"	"194"	"13"	"2600"	"108"	"814"	"202"	"1"	"414"	"86"	"114"	"24"	"196"	"488"	"1"	"0"	"968"	"124"	"592"	"48"	"814"	"92"	"2102"	"1090"	"287"	"0"	"95"	"1995"	"164"	"170"	"599"	"367"	"69"	"122"	"962"	"1630"	"48"	"675"	"1207"	"948"	"637"	"6"	"900"	"418"	"906"	"192"	"111"	"146"	"4"	"825"	"1690"	"1664"	"300"	"2"	"1292"	"2948"	"902"	"445"	"318"	"217"	"226"	"804"	"1093"	"289"	"290"	"3"	"0"	"297"	"865"	"650"	"14"	"119"	"192"	"50"	"2"	"1697"	"33"	"164"	"105"	"6"	"31"	"3356"	"24"	"32"	"524"	"19"	"480"	"717"	"173"	"145"	"8"	"532"	"444"	"453"	"22"	"78"	"43"	"3"	"0"	"27"	"45"	"5"	"20"	"1"	"1642"	"401"	"302"	"10"	"850"	"4"	"0"	"384"	"26"	"0"	"0"	"1"	"0"	"1"	"24"	"1"	"0"	"1"	"0"	"14"	"757"	"3"	"322"	"131"	"278"	"227"	"58"	"426"	"1"	"1"	"0"	"0"	"1"	"0"	"0"	"0"	"0"	"1"	"0"	"1"	"853"	"330"	"1438"	"355"	"52"	"41"	"154"	"254"	"622"	"362"	"5"	"115"	"97"	"275"	"228"	"1075"	"511"	"130"	"1574"	"1"	"293"	"1"	"1"	"998"	"553"	"304"	"2519"	"469"	"267"	"156"	"395"	"78"	"257"	"253"	"6590"	"4"	"6880"	"293"	"960"	"1379"	"138"	"0"	"6"	"827"	"32"	"168"	"1745"	"3"	"436"	"1164"	"3679"	"15"	"53"	"456"	"85"	"436"	"160"	"340"	"342"	"1193"	"7"	"1033"	"1300"	"256"	"192"	"80"	"446"	"2981"	"2011"	"39"	"833"	"425"	"38"	"428"	"6393"	"465"	"259"	"1781"	"185"	"370"	"322"	"205"	"273"	"10243"	"486"	"1989"	"625"	"1452"	"0"	"1"	"2"	"103"	"4"	"1607"	"73"	"2359"	"18"	"1511"	"152"	"70"	"102"	"2023"	"245"	"465"	"7"	"4249"	"101"	"204"	"167"	"187"	"2874"	"48"	"677"	"584"	"5002"	"1254"	"691"	"6616"	"30"	"100"	"666"	"198"	"2223"	"136"	"88"	"281"	"2019"	"830"	"136"	"582"	"1706"	"102"	"877"	"1514"	"2155"	"772"	"93"	"1390"	"2183"	"5086"	"1595"	"1008"	"438"	"2107"	"123"	"202"	"810"	"3000"	"392"	"18"	"3"	"44"	"4"	"312"	"231"	"762"	"112"	"0"	"0"	"0"	"102"	"59"	"0"	"881"	"373"	"1265"	"721"	"1453"	"957"	"116"	"749"	"529"	"1572"	"519"	"1031"	"14"	"855"	"1374"	"99"	"58"	"113"	"137"	"1424"	"125"	"55"	"271"	"68"	"882"	"194"	"494"	"40"	"70"	"619"	"33"	"128"	"7126"	"48363"	"95"	"1527"	"2842"	"331"	"0"	"843"	"538"	"2559"	"1255"	"1036"	"32"	"1263"	"385"	"8"	"562"	"273"	"2914"	"197"	"563"	"4"	"2"	"792"	"267"	"756"	"246"	"238"	"435"	"1016"	"247"	"337"	"874"	"41"	"290"	"46"	"1141"	"753"	"15"	"222"	"1862"	"1583"	"110"	"150"	"916"	"30"	"1"	"138"	"590"	"2519"	"1394"	"490"	"205"	"155"	"16343"	"5976"	"79"	"2406"	"431"	"1"	"8189"	"3266"	"525"	"9"	"0"	"2"	"2"	"0"	"586"	"1040"	"40"	"364"	"668"	"115"	"2552"	"457"	"872"	"125"	"91"	"143"	"869"	"4494"	"185"	"653"	"2"	"26"	"246"	"173"	"2400"	"142"	"1200"	"218"	"1859"	"118"	"1300"	"140"	"1"	"196"	"601"	"825"	"4"	"200"	"756"	"74"	"234"	"392"	"123"	"619"	"390"	"695"	"781"	"184"	"4"	"50"	"236"	"3"	"37265"	"1059"	"12"	"29"	"839"	"61"	"65"	"1547"	"1116"	"2589"	"464"	"505"	"199"	"185"	"1215"	"21"	"1539"	"37"	"95"	"182"	"1618"	"754"	"30"	"458"	"4097"	"1403"	"7585"	"16"	"13"	"3"	"370"	"4715"	"613"	"3"	"41"	"744"	"1801"	"125"	"600"	"9"	"942"	"2378"	"348"	"0"	"3"	"0"	"1326"	"595"	"39"	"608"	"2482"	"188"	"4211"	"129"	"34"	"2167"	"4"	"1269"	"160"	"2985"	"1161"	"5951"	"5875"	"3"	"508"	"4580"	"2039"	"0"	"1"	"499"	"3319"	"2216"	"974"	"1614"	"0"	"1"	"67"	"840"	"517"	"549"	"555"	"0"	"0"	"19"	"93"	"119"	"441"	"1"	"18"	"22"	"3"	"9"	"857"	"150"	"1751"	"767"	"1818"	"2859"	"1186"	"370"	"171"	"1693"	"1012"	"198"	"1835"	"717"	"498"	"0"	"129"	"259"	"379"	"7907"	"543"	"254"	"1033"	"935"	"92"	"271"	"1491"	"577"	"9"	"324"	"155"	"561"	"515"	"358"	"286"	"209"	"579"	"2351"	"1"	"580"	"4"	"144"	"1557"	"350"	"234"	"695"	"698"	"75"	"93"	"798"	"751"	"2087"	"51"	"118"	"556"	"1803"	"393"	"392"	"4163"	"357"	"21"	"23"	"84"	"388"	"14"	"25"	"494"	"0"	"22"	"398"	"327"	"16"	"2496"	"953"	"223"	"152"	"527"	"1165"	"58"	"900"	"760"	"253"	"255"	"24"	"5387"	"3350"	"232"	"993"	"1285"	"1969"	"121"	"247"	"1488"	"122"	"283"	"761"	"331"	"8763"	"0"	"1"	"2"	"3373"	"100"	"176"	"618"	"488"	"1742"	"1412"	"50"	"379"	"193"	"641"	"167"	"3514"	"141"	"184"	"548"	"6"	"13"	"1297"	"672"	"341"	"317"	"4"	"57"	"3213"	"1681"	"164"	"2400"	"2624"	"911"	"1549"	"12"	"51"	"6979"	"56"	"14363"	"5363"	"1940"	"289"	"0"	"6"	"22"	"3"	"30"	"130"	"5"	"948"	"308"	"96"	"101"	"606"	"752"	"946"	"5026"	"557"	"3445"	"58"	"172"	"3572"	"367"	"647"	"1561"	"1301"	"451"	"1744"	"247"	"927"	"863"	"419"	"1128"	"34"	"292"	"735"	"325"	"940"	"27"	"960"	"406"	"138"	"2808"	"753"	"249"	"116"	"1224"	"119"	"127"	"26"	"306"	"516"	"345"	"107"	"6393"	"818"	"137"	"3428"	"67"	"490"	"457"	"49"	"444"	"136"	"280"	"1420"	"485"	"1332"	"1120"	"1356"	"1791"	"3725"	"3"	"501"	"306"	"976"	"331"	"910"	"401"	"1775"	"21"	"11084"	"1"	"0"	"1"	"9"	"16"	"584"	"2"	"8"	"22"	"0"	"2"	"3446"	"62"	"840"	"501"	"661"	"861"	"4"	"347"	"937"	"178"	"194"	"2556"	"707"	"321"	"1"	"8"	"3"	"4"	"3248"	"558"	"41"	"881"	"53"	"2101"	"327"	"615"	"122"	"2840"	"274"	"27"	"211"	"2"	"152"	"1552"	"38"	"807"	"963"	"97"	"824"	"221"	"172"	"128"	"739"	"183"	"156"	"1561"	"67"	"128"	"2274"	"0"	"828"	"263"	"995"	"0"	"17"	"169"	"724"	"280"	"22"	"5"	"471"	"987"	"119"	"352"	"187"	"29"	"62"	"1435"	"886"	"510"	"0"	"839"	"134"	"623"	"1987"	"345"	"830"	"181"	"514"	"569"	"1266"	"9"	"508"	"1532"	"83"	"93"	"63"	"168"	"5"	"21"	"1433"	"346"	"58"	"669"	"437"	"142"	"2515"	"486"	"60"	"264"	"786"	"2561"	"247"	"2214"	"2063"	"2239"	"39"	"1"	"328"	"808"	"467"	"261"	"125"	"621"	"37"	"76"	"3202"	"1546"	"144"	"142"	"80"	"2631"	"994"	"1213"	"374"	"1720"	"328"	"278"	"550"	"403"	"3387"	"269"	"143"	"1525"	"118"	"204"	"506"	"754"	"857"	"1835"	"1686"	"145"	"567"	"918"	"1679"	"1001"	"34"	"609"	"622"	"1914"	"1820"	"901"	"440"	"4572"	"33"	"76"	"14"	"180"	"308"	"1"	"5188"	"853"	"1679"	"40"	"960"	"558"	"872"	"13"	"739"	"9"	"27"	"7665"	"1801"	"334"	"2704"	"227"	"438"	"1169"	"12"	"12827"	"21973"	"4702"	"363"	"489"	"254"	"374"	"3012"	"3934"	"1084"	"6162"	"95"	"120"	"922"	"241"	"17"	"19"	"188"	"31"	"5905"	"454"	"3"	"0"	"7"	"204"	"38"	"6"	"0"	"1496"	"796"	"172"	"20"	"93"	"15"	"437"	"95"	"1307"	"0"	"5"	"42"	"855"	"700"	"26"	"287"	"988"	"221"	"43322"	"143"	"2972"	"323"	"2961"	"440"	"1"	"3"	"2923"	"399"	"118"	"11"	"1304"	"1"	"1"	"0"	"0"	"0"	"2"	"21"	"595"	"9"	"20"	"976"	"98"	"1369"	"1"	"2"	"2"	"0"	"0"	"82"	"36"	"996"	"98"	"546"	"453"	"382"	"1204"	"1543"	"68"	"4"	"2179"	"1514"	"174"	"80"	"1265"	"6"	"985"	"1251"	"0"	"0"	"199"	"16"	"1386"	"417"	"70"	"17"	"10"	"4"	"487"	"327"	"328"	"66"	"8"	"3667"	"298"	"168"	"11"	"17"	"632"	"48"	"1518"	"466"	"666"	"288"	"2446"	"1330"	"144"	"139"	"314"	"72"	"8"	"409"	"379"	"120"	"510"	"362"	"5"	"30"	"1314"	"250"	"171"	"755"	"626"	"1134"	"591"	"3420"	"161"	"291"	"374"	"700"	"748"	"540"	"1247"	"253"	"3599"	"56"	"4184"	"1089"	"26"	"54"	"0"	"0"	"5"	"724"	"1938"	"516"	"2327"	"410"	"1439"	"2"	"1499"	"428"	"1"	"6"	"117"	"477"	"5809"	"5341"	"788"	"3965"	"262"	"0"	"286"	"201"	"1422"	"0"	"198"	"1955"	"737"	"68"	"89"	"234"	"95"	"396"	"8368"	"3105"	"492"	"801"	"809"	"178"	"20"	"2036"	"204"	"5620"	"49"	"689"	"3041"	"242"	"60"	"2191"	"77"	"3257"	"1936"	"241"	"1361"	"1140"	"30"	"149"	"508"	"1032"	"522"	"285"	"1332"	"293"	"111"	"591"	"71"	"1234"	"662"	"338"	"0"	"54"	"2534"	"96"	"421"	"296"	"1707"	"568"	"404"	"493"	"346"	"1473"	"91"	"1204"	"435"	"0"	"272"	"1069"	"5453"	"537"	"1993"	"2633"	"296"	"2756"	"1456"	"113"	"638"	"182"	"9588"	"266"	"1526"	"30"	"1695"	"16"	"637"	"168"	"1226"	"690"	"66"	"825"	"365"	"401"	"96"	"65"	"53"	"72"	"409"	"993"	"521"	"230"	"104"	"26"	"945"	"2565"	"71"	"91"	"4488"	"134"	"260"	"145"	"1263"	"13"	"1608"	"7"	"137"	"438"	"10"	"114"	"30"	"222"	"301"	"982"	"34"	"707"	"4258"	"79"	"204"	"23"	"8"	"0"	"59"	"565"	"515"	"345"	"306"	"205"	"1328"	"27"	"1538"	"427"	"1976"	"50"	"77"	"1822"	"53"	"9206"	"108"	"288"	"401"	"136"	"1339"	"1861"	"7417"	"205"	"5"	"328"	"44"	"415"	"1001"	"138"	"93"	"194"	"2588"	"332"	"1077"	"5974"	"202"	"337"	"46"	"224"	"150"	"301"	"974"	"538"	"253"	"383"	"851"	"91"	"0"	"58"	"2489"	"830"	"755"	"1386"	"428"	"52"	"628"	"10"	"53"	"8719"	"12709"	"146"	"45"	"7040"	"781"	"2605"	"11162"	"197"	"41"	"13334"	"553"	"126"	"306"	"521"	"1"	"11"	"649"	"1625"	"745"	"7335"	"113"	"408"	"799"	"184"	"168"	"10217"	"0"	"0"	"17"	"95"	"508"	"726"	"485"	"14"	"385"	"8"	"368"	"49"	"4301"	"809"	"35"	"624"	"930"	"14"	"454"	"5513"	"766"	"374"	"1112"	"1132"	"402"	"844"	"51"	"15"	"22"	"39"	"2223"	"1055"	"4060"	"1"	"120"	"6"	"2668"	"620"	"308"	"1487"	"72"	"26"	"48"	"21275"	"868"	"100"	"260"	"3"	"985"	"936"	"1266"	"5"	"1459"	"731"	"1174"	"890"	"522"	"1418"	"107"	"18"	"540"	"123"	"138"	"1340"	"1828"	"114"	"857"	"156"	"3"	"168"	"436"	"18"	"344"	"438"	"1700"	"152"	"9"	"165"	"146"	"0"	"436"	"37"	"556"	"7"	"13"	"26175"	"16028"	"102"	"113"	"3024"	"2571"	"1161"	"1221"	"106"	"3"	"9"	"1335"	"355"	"25"	"594"	"1135"	"13670"	"9908"	"889"	"682"	"12"	"172"	"5"	"2371"	"95"	"304"	"306"	"683"	"1572"	"158"	"5714"	"494"	"104"	"970"	"884"	"5561"	"801"	"16"	"1196"	"810"	"533"	"151"	"0"	"1044"	"686"	"2083"	"3809"	"127"	"115"	"99"	"788"	"194"	"525"	"1705"	"4971"	"1950"	"3184"	"0"	"0"	"3643"	"1298"	"1385"	"296"	"72"	"351"	"57685"	"134"	"295"	"614"	"0"	"69"	"968"	"593"	"795"	"377"	"10176"	"190"	"1311"	"3246"	"175"	"57"	"2"	"1579"	"1340"	"156"	"12633"	"1609"	"373"	"399"	"1186"	"68"	"130"	"1008"	"8"	"2"	"0"	"1"	"0"	"8"	"2"	"0"	"3358"	"983"	"0"	"353"	"465"	"1611"	"1009"	"18"	"284"	"2"	"140"	"3"	"0"	"988"	"2"	"2"	"0"	"0"	"8"	"1172"	"134"	"784"	"436"	"1425"	"150"	"3777"	"207"	"821"	"1164"	"493"	"398"	"302"	"17"	"9"	"737"	"496"	"448"	"2134"	"3448"	"4605"	"2223"	"964"	"3167"	"314"	"519"	"241"	"204"	"98"	"75"	"826"	"192"	"130"	"169"	"951"	"1972"	"2630"	"601"	"5040"	"424"	"728"	"251"	"7623"	"14"	"5"	"52"	"77"	"491"	"190"	"723"	"2371"	"103"	"2966"	"358"	"511"	"1186"	"51"	"224"	"107"	"197"	"87"	"129"	"15"	"0"	"0"	"256"	"3797"	"1074"	"354"	"1577"	"359"	"112"	"3"	"4"	"7"	"3"	"160"	"184"	"92"	"56"	"303"	"182"	"387"	"144"	"9501"	"164"	"21"	"556"	"412"	"1339"	"696"	"210"	"151"	"172"	"0"	"28"	"770"	"0"	"2000"	"0"	"17389"	"1476"	"0"	"11"	"574"	"101"	"279"	"449"	"133"	"516"	"282"	"10"	"53"	"1552"	"2"	"392"	"968"	"7425"	"247"	"722"	"338"	"562"	"1901"	"573"	"671"	"1593"	"931"	"815"	"72"	"35"	"143"	"13695"	"576"	"92"	"347"	"6047"	"233"	"1819"	"20"	"56"	"1167"	"12"	"0"	"337"	"0"	"286"	"136"	"742"	"692"	"162"	"667"	"4"	"1773"	"730"	"2"	"2"	"718"	"5126"	"0"	"0"	"1"	"40"	"1167"	"159"	"328"	"1732"	"10069"	"24"	"0"	"2"	"12"	"0"	"0"	"69"	"250"	"30"	"428"	"4"	"8"	"2859"	"10"	"861"	"381"	"1656"	"1140"	"97"	"843"	"2612"	"5"	"1"	"4464"	"38"	"1073"	"0"	"4"	"0"	"1791"	"114"	"483"	"254"	"3550"	"457"	"1019"	"145"	"0"	"7"	"531"	"4375"	"6775"	"1262"	"27"	"271"	"42"	"7"	"107"	"5"	"2"	"1"	"1341"	"1126"	"7568"	"44"	"140"	"1113"	"220"	"1297"	"512"	"601"	"1"	"0"	"297"	"1"	"0"	"555"	"196"	"230"	"493"	"1804"	"1770"	"108"	"1"	"171"	"294"	"1738"	"4"	"26"	"214"	"1056"	"767"	"2"	"15"	"1818"	"47"	"350"	"117"	"334"	"140"	"1164"	"2098"	"175"	"1613"	"2858"	"5736"	"219"	"3111"	"2343"	"364"	"49"	"235"	"1134"	"11"	"612"	"360"	"117"	"1154"	"1133"	"0"	"1595"	"3324"	"734"	"210"	"2681"	"1247"	"571"	"378"	"312"	"294"	"208"	"1166"	"139"	"283"	"1288"	"500"	"555"	"1953"	"10757"	"1937"	"554"	"311"	"125"	"633"	"32"	"383"	"437"	"412"	"860"	"294"	"0"	"62"	"1003"	"893"	"822"	"384"	"302"	"2278"	"2115"	"37"	"281"	"386"	"60"	"378"	"823"	"52"	"558"	"176"	"149"	"9"	"80"	"317"	"139"	"58"	"127"	"5"	"401"	"553"	"1243"	"275"	"477"	"276"	"230"	"1170"	"1091"	"6"	"145"	"1146"	"461"	"55"	"5"	"237"	"5"	"5"	"1308"	"8054"	"30"	"140"	"280"	"68"	"369"	"428"	"999"	"139"	"1307"	"1745"	"249"	"1079"	"102"	"1751"	"746"	"0"	"6637"	"40"	"383"	"818"	"223"	"0"	"7"	"0"	"0"	"0"	"2"	"2"	"0"	"2"	"0"	"0"	"2"	"0"	"0"	"0"	"0"	"1284"	"45"	"10"	"80"	"549"	"1"	"704"	"96"	"558"	"277"	"141"	"241"	"433"	"2536"	"579"	"81"	"196"	"10"	"19"	"1"	"54"	"102"	"24"	"4696"	"2376"	"1704"	"930"	"0"	"646"	"1502"	"614"	"522"	"118"	"154"	"20"	"668"	"462"	"820"	"1706"	"405"	"5723"	"577"	"122"	"5433"	"154"	"1335"	"8114"	"104"	"2"	"249"	"412"	"27"	"901"	"3896"	"773"	"565"	"116"	"3730"	"162"	"1675"	"580"	"200"	"1328"	"647"	"522"	"732"	"197"	"12"	"17"	"154"	"502"	"0"	"6747"	"5955"	"190"	"983"	"97"	"739"	"375"	"692"	"587"	"186"	"2"	"0"	"226"	"28"	"2106"	"180"	"0"	"4"	"1288"	"222"	"6"	"286"	"207"	"397"	"160"	"45"	"208"	"364"	"1097"	"368"	"187"	"54"	"121"	"852"	"150"	"1615"	"532"	"298"	"1064"	"56"	"3197"	"200"	"356"	"51"	"4"	"967"	"924"	"235"	"576"	"1039"	"1169"	"350"	"306"	"463"	"1244"	"1"	"749"	"185"	"17"	"1181"	"493"	"1135"	"388"	"100"	"160"	"49"	"1"	"559"	"344"	"3627"	"641"	"4907"	"2437"	"148"	"634"	"2330"	"872"	"2622"	"783"	"2472"	"12"	"2747"	"752"	"2627"	"24978"	"415"	"3062"	"129"	"1692"	"197"	"2827"	"2"	"74"	"37"	"23"	"48"	"654"	"0"	"1083"	"168"	"435"	"874"	"60"	"94"	"4"	"135"	"102"	"370"	"278"	"641"	"3708"	"105"	"848"	"1525"	"447"	"803"	"55"	"220"	"34"	"41"	"5678"	"210"	"160"	"3"	"539"	"280"	"485"	"160"	"2091"	"31"	"140"	"2225"	"419"	"11"	"1"	"16"	"11"	"727"	"494"	"1039"	"363"	"1903"	"306"	"1104"	"94"	"106"	"144"	"71"	"44"	"197"	"456"	"55"	"297"	"967"	"21"	"91"	"1437"	"243"	"1445"	"586"	"147"	"343"	"457"	"40"	"953"	"322"	"194"	"481"	"174"	"72"	"32"	"73"	"696"	"312"	"6259"	"223"	"165"	"858"	"226"	"251"	"113"	"37"	"195"	"1235"	"276"	"1531"	"589"	"501"	"115"	"4138"	"1288"	"129"	"29"	"21"	"310"	"2"	"0"	"9"	"208"	"719"	"433"	"119"	"48"	"754"	"276"	"1400"	"231"	"114"	"2533"	"250"	"169"	"10"	"1455"	"531"	"1006"	"1"	"291"	"791"	"908"	"167"	"283"	"841"	"4978"	"115"	"7"	"152"	"151"	"8425"	"4152"	"547"	"690"	"774"	"2078"	"58"	"925"	"12"	"140"	"482"	"4295"	"389"	"141"	"212"	"46"	"37"	"5"	"397"	"70"	"5"	"121"	"158"	"14"	"2976"	"2656"	"239"	"2910"	"432"	"2053"	"72"	"216"	"529"	"1295"	"223"	"8"	"112"	"2"	"46"	"545"	"2174"	"4"	"3136"	"3383"	"1424"	"267"	"15"	"0"	"791"	"143"	"1442"	"19"	"58"	"118"	"346"	"1135"	"592"	"5758"	"902"	"96"	"2060"	"464"	"24"	"183"	"26"	"353"	"185"	"668"	"3"	"279"	"119"	"12"	"785"	"21"	"143"	"1213"	"254"	"2243"	"2101"	"955"	"172"	"506"	"7126"	"480"	"23"	"134"	"2201"	"55"	"1653"	"924"	"371"	"472"	"117"	"1"	"88"	"10"	"39"	"86"	"2214"	"442"	"99"	"282"	"1098"	"1095"	"260"	"819"	"5099"	"77"	"4"	"190"	"1202"	"0"	"12264"	"345"	"538"	"4964"	"4157"	"84"	"1104"	"295"	"121"	"72"	"457"	"33"	"5"	"457"	"299"	"37"	"115"	"817"	"847"	"1166"	"470"	"534"	"171"	"398"	"0"	"1430"	"852"	"0"	"0"	"1565"	"733"	"438"	"388"	"60"	"638"	"1802"	"2309"	"726"	"309"	"897"	"33"	"905"	"1984"	"1594"	"192"	"387"	"80"	"1672"	"1657"	"1921"	"396"	"164"	"273"	"488"	"560"	"315"	"213"	"83"	"3144"	"108"	"67"	"95"	"92"	"65"	"30"	"5"	"101"	"407"	"822"	"3523"	"717"	"293"	"110"	"879"	"2127"	"1355"	"9010"	"0"	"80"	"638"	"3"	"2"	"69"	"3"	"291"	"535"	"76"	"0"	"2"	"7"	"1410"	"5331"	"5639"	"2"	"0"	"76"	"1885"	"12"	"212"	"292"	"1042"	"538"	"213"	"847"	"233"	"7"	"859"	"132"	"674"	"154"	"1746"	"1311"	"623"	"344"	"1784"	"664"	"358"	"1607"	"14"	"13"	"1498"	"108"	"119"	"1024"	"845"	"19"	"2602"	"1224"	"590"	"916"	"2"	"407"	"1551"	"237"	"269"	"854"	"215"	"207"	"33"	"466"	"0"	"581"	"2844"	"276"	"104"	"1177"	"1408"	"232"	"108"	"1158"	"703"	"3187"	"13"	"1215"	"291"	"2342"	"0"	"5"	"1274"	"20086"	"70"	"1"	"0"	"0"	"82"	"1"	"549"	"4114"	"835"	"3923"	"213"	"1608"	"2956"	"109"	"365"	"1441"	"7"	"394"	"3"	"147"	"214"	"3934"	"833"	"412"	"166"	"48"	"2659"	"1175"	"5"	"298"	"0"	"1530"	"114"	"297"	"1407"	"884"	"1973"	"160"	"893"	"114"	"10"	"6"	"2545"	"7113"	"8471"	"6662"	"905"	"4"	"16527"	"646"	"506"	"621"	"137"	"11436"	"20420"	"3718"	"230"	"4192"	"2230"	"2142"	"5"	"50"	"1013"	"338"	"1659"	"463"	"2356"	"7670"	"218"	"2"	"0"	"0"	"318"	"45"	"654"	"2964"	"21"	"502"	"3"	"177"	"802"	"161"	"1745"	"517"	"185"	"131"	"469"	"1378"	"483"	"78"	"1088"	"71"	"441"	"187"	"339"	"1431"	"1645"	"0"	"2616"	"344"	"769"	"158"	"1"	"288"	"0"	"3906"	"0"	"4"	"561"	"236"	"876"	"501"	"54"	"574"	"13"	"725"	"6374"	"2184"	"496"	"68"	"3"	"7192"	"421"	"567"	"1350"	"3080"	"2711"	"323"	"196"	"800"	"170"	"6522"	"259"	"1501"	"1616"	"1550"	"518"	"235"	"10128"	"275"	"438"	"4"	"185"	"186"	"420"	"12"	"378"	"78"	"3115"	"2331"	"1185"	"89"	"4792"	"586"	"10"	"129"	"30"	"4"	"5"	"13"	"2"	"462"	"6"	"126"	"2886"	"405"	"1430"	"482"	"297"	"1829"	"236"	"365"	"927"	"391"	"40"	"197"	"4179"	"15"	"442"	"324"	"1314"	"718"	"17"	"84"	"101"	"530"	"22"	"1669"	"1519"	"48"	"421"	"231"	"128"	"468"	"11"	"17"	"189"	"638"	"3374"	"74"	"2042"	"895"	"479"	"309"	"3328"	"672"	"79"	"1391"	"1048"	"807"	"96"	"89"	"276"	"1062"	"8"	"403"	"2847"	"195"	"347"	"124"	"229"	"102"	"250"	"865"	"279"	"83"	"137"	"22"	"236"	"461"	"2037"	"1409"	"17"	"2618"	"388"	"453"	"1515"	"452"	"251"	"192"	"1576"	"1198"	"45"	"1513"	"816"	"217"	"3971"	"1423"	"305"	"8"	"11521"	"12149"	"1296"	"0"	"83"	"99"	"267"	"269"	"1533"	"52"	"138"	"790"	"78"	"71"	"1566"	"9"	"26"	"471"	"728"	"1036"	"21"	"344"	"105"	"657"	"91"	"163"	"471"	"163"	"0"	"1424"	"1998"	"1301"	"2631"	"316"	"2838"	"373"	"1879"	"87"	"747"	"13"	"76"	"8"	"12"	"0"	"8453"	"492"	"58"	"2479"	"6030"	"2099"	"11768"	"61"	"163"	"3913"	"2359"	"148"	"1207"	"10121"	"303"	"980"	"253"	"2388"	"743"	"125"	"3501"	"2636"	"49"	"1873"	"407"	"40644"	"845"	"519"	"1348"	"362"	"1934"	"1719"	"4"	"48"	"5"	"168"	"2687"	"4"	"2965"	"157"	"623"	"0"	"1092"	"809"	"165"	"774"	"25972"	"178"	"3624"	"380"	"398"	"0"	"1"	"1"	"0"	"1"	"659"	"561"	"2"	"8"	"593"	"286"	"1640"	"35"	"37"	"1088"	"14"	"686"	"82"	"229"	"2107"	"1"	"1185"	"2182"	"311"	"1158"	"37"	"1"	"11"	"12"	"2584"	"1"	"225"	"112"	"92"	"2584"	"1109"	"343"	"104"	"265"	"1012"	"223"	"118"	"89"	"10958"	"413"	"10"	"184"	"1548"	"2275"	"420"	"2338"	"684"	"495"	"253"	"80"	"575"	"51"	"2069"	"1054"	"179"	"5"	"6433"	"379"	"197"	"245"	"70"	"1314"	"119"	"623"	"1928"	"111"	"2274"	"1380"	"987"	"573"	"1197"	"2"	"436"	"400"	"720"	"123"	"96"	"759"	"298"	"4333"	"1477"	"26"	"16"	"121"	"1425"	"1003"	"116"	"127"	"177"	"147"	"693"	"29436"	"71"	"161"	"2310"	"874"	"27"	"491"	"410"	"8"	"459"	"272"	"212"	"212"	"4094"	"90"	"1645"	"144"	"217"	"84"	"2"	"0"	"787"	"109"	"7"	"48"	"25"	"83"	"30"	"0"	"8"	"707"	"39"	"4"	"0"	"560"	"3"	"15"	"3"	"3"	"11"	"1719"	"1141"	"180"	"902"	"512"	"255"	"312"	"155"	"117"	"334"	"946"	"531"	"592"	"736"	"59"	"552"	"2112"	"575"	"3"	"3192"	"3"	"234"	"1350"	"0"	"0"	"0"	"433"	"23"	"358"	"290"	"101"	"810"	"419"	"635"	"309"	"582"	"222"	"857"	"1566"	"68505"	"191"	"69"	"1"	"3174"	"849"	"12603"	"140"	"33"	"8724"	"1262"	"1193"	"152"	"14"	"106"	"24961"	"2070"	"1125"	"28"	"792"	"410"	"3353"	"189"	"2"	"212"	"186"	"2571"	"59"	"518"	"48"	"950"	"976"	"331"	"213"	"293"	"162"	"44"	"2809"	"31"	"5885"	"1879"	"546"	"2"	"472"	"235"	"5"	"1"	"7"	"6438"	"157"	"375"	"878"	"308"	"11"	"4"	"3234"	"108"	"153"	"0"	"0"	"1564"	"3437"	"1406"	"1739"	"923"	"243"	"0"	"1"	"2"	"0"	"5"	"2"	"63"	"102"	"142"	"799"	"33"	"210"	"330"	"22"	"937"	"10727"	"0"	"17"	"285"	"370"	"8"	"151"	"1"	"441"	"1861"	"1"	"618"	"569"	"40"	"671"	"82"	"976"	"6"	"111"	"0"	"0"	"1938"	"20695"	"1316"	"261"	"276"	"757"	"13"	"589"	"1304"	"218"	"2010"	"608"	"595"	"124"	"245"	"154"	"1"	"3"	"14"	"259"	"24"	"1"	"1"	"1"	"621"	"258"	"143"	"0"	"37"	"9"	"9"	"386"	"73"	"368"	"1108"	"2985"	"3240"	"43"	"90"	"46"	"1345"	"1952"	"381"	"203"	"692"	"164"	"255"	"1102"	"170"	"289"	"257"	"4161"	"2795"	"209"	"688"	"23"	"187"	"48"	"829"	"3065"	"226"	"830"	"1021"	"327"	"19"	"150"	"1778"	"76"	"970"	"271"	"286"	"601"	"255"	"52"	"35"	"3"	"4"	"5"	"40"	"420"	"332"	"209"	"317"	"99"	"49"	"108"	"3506"	"86"	"110"	"5"	"222"	"16"	"1695"	"808"	"48"	"643"	"259"	"96"	"706"	"42"	"38"	"768"	"4979"	"151"	"3"	"1976"	"107"	"0"	"210"	"374"	"4196"	"230"	"15"	"679"	"2275"	"1006"	"10266"	"804"	"223"	"273"	"1667"	"104"	"442"	"7"	"4292"	"565"	"3997"	"2001"	"45"	"1599"	"625"	"2106"	"1414"	"6061"	"682"	"184"	"0"	"289"	"62"	"255"	"5713"	"235"	"1485"	"2708"	"266"	"231"	"17"	"86"	"1253"	"293"	"15"	"9197"	"111"	"982"	"4300"	"472"	"439"	"135"	"179"	"1700"	"1518"	"153"	"687"	"703"	"798"	"173"	"2325"	"68"	"267"	"18"	"42"	"231"	"369"	"4138"	"9"	"649"	"7091"	"4"	"84"	"207"	"208"	"1403"	"298"	"476"	"338"	"366"	"1243"	"232"	"2494"	"187"	"903"	"502"	"15"	"48"	"355"	"668"	"635"	"2"	"344"	"295"	"1114"	"267"	"220"	"3485"	"160"	"13"	"2354"	"82"	"911"	"1527"	"498"	"5976"	"166"	"126"	"463"	"26"	"366"	"1464"	"5884"	"648"	"1273"	"178"	"6867"	"303"	"242"	"519"	"606"	"1221"	"51"	"11"	"730"	"864"	"1382"	"718"	"211"	"351"	"802"	"71"	"10"	"18"	"61"	"581"	"1261"	"200"	"207"	"54"	"82"	"14384"	"473"	"93"	"104"	"481"	"59"	"54"	"360"	"4"	"2209"	"257"	"457"	"452"	"0"	"259"	"282"	"1339"	"38"	"32"	"234"	"362"	"2363"	"1706"	"441"	"3249"	"340"	"132"	"239"	"536"	"1167"	"1163"	"1060"	"87"	"14"	"885"	"11"	"62"	"730"	"878"	"11970"	"738"	"5"	"3"	"2715"	"891"	"1766"	"897"	"1685"	"14426"	"4249"	"183"	"659"	"1342"	"28631"	"283"	"2"	"1"	"3"	"173"	"11480"	"1580"	"360"	"103"	"409"	"107"	"1258"	"168"	"342"	"288"	"553"	"1"	"496"	"296"	"72"	"3250"	"725"	"6"	"224"	"255"	"596"	"26"	"5578"	"895"	"254"	"1"	"8"	"1608"	"358"	"491"	"1884"	"1837"	"4027"	"825"	"1145"	"259"	"1114"	"270"	"208"	"1041"	"133"	"400"	"784"	"2275"	"57"	"280"	"30"	"95"	"3602"	"189"	"348"	"4"	"501"	"1870"	"127"	"428"	"531"	"425"	"484"	"50"	"219"	"5"	"562"	"29368"	"1191"	"611"	"26"	"1065"	"811"	"12"	"2423"	"579"	"73"	"258"	"47"	"578"	"0"	"5299"	"440"	"3005"	"404"	"1113"	"532"	"3663"	"595"	"90"	"405"	"385"	"205"	"513"	"547"	"536"	"536"	"81"	"116"	"2022"	"10"	"5595"	"134"	"1938"	"85"	"227"	"13"	"384"	"3"	"108"	"2342"	"726"	"374"	"230"	"1318"	"692"	"3312"	"74"	"31"	"32"	"1040"	"398"	"117"	"275"	"228"	"1961"	"257"	"386"	"86"	"1489"	"258"	"940"	"4290"	"1670"	"1256"	"107"	"523"	"387"	"520"	"18"	"403"	"811"	"833"	"670"	"183"	"604"	"26"	"1065"	"101"	"553"	"227"	"53"	"480"	"3"	"11"	"134"	"729"	"696"	"138"	"753"	"195"	"393"	"3"	"1294"	"84"	"2731"	"215"	"778"	"0"	"310"	"383"	"8"	"7102"	"2163"	"684"	"1164"	"1509"	"3258"	"519"	"1365"	"7250"	"3531"	"3709"	"1798"	"3884"	"1077"	"323"	"6458"	"2248"	"496"	"3480"	"1709"	"2370"	"534"	"1918"	"2896"	"3258"	"925"	"835"	"360"	"9908"	"17724"	"1318"	"1178"	"7"	"3"	"0"	"472"	"547"	"57700"	"1387"	"1730"	"1471"	"7263"	"589"	"1752"	"1051"	"2"	"138"	"2200"	"10589"	"5839"	"29"	"974"	"4202"	"484"	"634"	"86"	"857"	"495"	"72"	"2"	"58"	"87"	"0"	"0"	"1"	"8"	"10"	"2"	"0"	"403"	"1606"	"130"	"392"	"9"	"128"	"184"	"6"	"2796"	"2492"	"588"	"0"	"81"	"976"	"12"	"209"	"458"	"278"	"2576"	"604"	"402"	"144"	"11670"	"0"	"262"	"5851"	"7604"	"8676"	"106"	"478"	"932"	"3968"	"1580"	"1551"	"13517"	"3950"	"1438"	"24"	"1195"	"1222"	"835"	"281"	"748"	"18"	"1753"	"367"	"330"	"452"	"725"	"20"	"118"	"1012"	"1185"	"364"	"12922"	"268"	"1455"	"269"	"677"	"34"	"62"	"437"	"401"	"221"	"710"	"172"	"193"	"402"	"0"	"0"	"1910"	"772"	"1726"	"750"	"1694"	"223"	"1340"	"1858"	"398"	"3184"	"750"	"300"	"1946"	"413"	"292"	"9"	"14440"	"196"	"3159"	"906"	"623"	"109"	"292"	"589"	"14"	"3"	"1202"	"96"	"3881"	"920"	"166"	"363"	"4254"	"946"	"136"	"48"	"5973"	"1007"	"594"	"38418"	"1381"	"835"	"3"	"573"	"568"	"545"	"5022"	"1142"	"151"	"102515"	"510"	"42"	"0"	"792"	"3524"	"214"	"362"	"1319"	"162"	"1922"	"1659"	"340"	"10"	"641"	"986"	"2"	"1"	"8226"	"1453"	"487"	"241"	"2175"	"399"	"313"	"813"	"1115"	"1968"	"1044"	"36"	"628"	"2584"	"166"	"1591"	"442"	"374"	"687"	"0"	"210"	"1824"	"6474"	"15540"	"3310"	"1087"	"228"	"3322"	"3456"	"3112"	"2012"	"139"	"2512"	"2572"	"4267"	"75"	"721"	"221"	"2842"	"2030"	"94"	"2708"	"1982"	"241"	"483"	"188"	"666"	"124"	"3"	"891"	"167"	"7"	"794"	"30"	"23"	"2110"	"1606"	"89"	"102"	"935"	"689"	"413"	"424"	"504"	"301"	"131"	"26"	"406"	"112"	"59"	"1137"	"600"	"0"	"820"	"1324"	"39"	"386"	"574"	"164"	"35"	"522"	"3"	"252"	"7"	"647"	"166"	"1"	"0"	"4"	"6"	"1"	"2"	"147"	"1066"	"1322"	"202"	"150"	"0"	"0"	"0"	"31"	"398"	"1151"	"3327"	"572"	"314"	"892"	"341"	"2514"	"14"	"7"	"255"	"313"	"1458"	"351"	"0"	"3905"	"7970"	"2887"	"458"	"1200"	"137"	"1224"	"1094"	"130"	"28"	"405"	"618"	"1626"	"130"	"12925"	"164"	"1844"	"425"	"32"	"299"	"119"	"624"	"1837"	"8"	"13"	"683"	"36"	"645"	"1136"	"143"	"310"	"974"	"129"	"0"	"18"	"177"	"78"	"934"	"2211"	"387"	"316"	"49"	"324"	"158"	"19"	"18"	"637"	"389"	"141"	"4863"	"238"	"65"	"1908"	"184"	"1437"	"178"	"2304"	"1537"	"4"	"1217"	"302"	"8416"	"0"	"0"	"0"	"0"	"0"	"0"	"0"	"0"	"0"	"0"	"0"	"0"	"0"	"0"	"0"	"0"	"0"	"0"	"0"	"0"	"0"	"0"	"1"	"0"	"0"	"0"	"0"	"96"	"3076"	"2271"	"1392"	"3840"	"8197"	"22"	"556"	"2419"	"423"	"834"	"309"	"337"	"3978"	"1807"	"403"	"668"	"211"	"3409"	"596"	"14"	"0"	"0"	"0"	"0"	"0"	"0"	"1625"	"28"	"102"	"446"	"1436"	"584"	"173"	"678"	"415"	"113"	"715"	"1"	"93"	"1330"	"6491"	"9"	"6460"	"106"	"1047"	"219"	"244"	"169"	"38"	"2279"	"158"	"188"	"446"	"138"	"0"	"0"	"0"	"0"	"326"	"1083"	"935"	"132"	"526"	"91"	"1638"	"592"	"445"	"35"	"313"	"612"	"1196"	"1280"	"248"	"37"	"438"	"862"	"207"	"2157"	"1"	"59"	"138"	"3074"	"1698"	"536"	"161"	"4"	"48"	"665"	"188"	"300"	"408"	"398"	"1463"	"1931"	"462"	"449"	"1799"	"151"	"2132"	"394"	"110"	"388"	"1369"	"605"	"1148"	"2394"	"2154"	"277"	"116"	"198"	"12"	"97"	"19"	"188"	"225"	"117"	"581"	"53"	"11983"	"3424"	"28"	"582"	"182"	"727"	"801"	"20"	"225"	"3103"	"1076"	"0"	"8"	"4"	"0"	"1"	"0"	"0"	"0"	"1"	"1182"	"891"	"9397"	"368"	"3461"	"614"	"514"	"1386"	"263"	"1845"	"480"	"104"	"178"	"0"	"3918"	"2"	"2079"	"24"	"1292"	"134"	"29"	"6739"	"73"	"329"	"405"	"3447"	"1539"	"3185"	"2"	"423"	"233"	"3059"	"3576"	"10"	"35"	"513"	"851"	"812"	"929"	"2527"	"166"	"1059"	"1370"	"299"	"5"	"52"	"308"	"63"	"4"	"1691"	"1405"	"1568"	"157"	"262"	"132"	"794"	"1219"	"85"	"2526"	"159"	"98"	"266"	"16866"	"697"	"9407"	"907"	"1324"	"19"	"205"	"591"	"530"	"2812"	"1092"	"206"	"15"	"1497"	"518"	"264"	"10815"	"178"	"0"	"388"	"29"	"623"	"26"	"5069"	"272"	"1362"	"18764"	"410"	"483"	"3420"	"652"	"137"	"665"	"469"	"5872"	"2137"	"447"	"97"	"153"	"425"	"11647"	"1556"	"2437"	"328"	"958"	"288"	"12"	"337"	"8022"	"300"	"389"	"4664"	"1464"	"1397"	"1090"	"1192"	"283"	"470"	"9460"	"22485"	"1009"	"2144"	"3764"	"2831"	"119"	"12404"	"1346"	"2744"	"1009"	"814"	"4069"	"9841"	"60"	"56"	"417"	"9017"	"2106"	"74"	"1"	"4809"	"5659"	"2656"	"251"	"509"	"3357"	"3390"	"618"	"893"	"54"	"1673"	"158"	"1526"	"1109"	"2469"	"9027"	"365"	"6572"	"1897"	"447"	"6319"	"4404"	"1638"	"2114"	"3556"	"839"	"558"	"23"	"1775"	"8"	"1016"	"9"	"359"	"487"	"11278"	"182"	"75"	"1051"	"1594"	"11638"	"223"	"1750"	"64"	"322"	"2"	"9"	"2759"	"6488"	"24"	"0"	"62"	"490"	"303"	"21"	"6232"	"50"	"672"	"4"	"0"	"3"	"21"	"1"	"0"	"41"	"13"	"104"	"676"	"27"	"23"	"30"	"29"	"14"	"21"	"1716"	"4"	"4"	"3957"	"2"	"1179"	"179"	"5"	"7237"	"440"	"1991"	"1704"	"77"	"153"	"38"	"80"	"0"	"279"	"91"	"82"	"0"	"226"	"61"	"10"	"391"	"741"	"230"	"293"	"1701"	"2166"	"480"	"6"	"963"	"388"	"0"	"51"	"22644"	"662"	"222"	"33"	"64"	"0"	"77"	"1944"	"21"	"85"	"2134"	"149"	"1022"	"155"	"4"	"5"	"4"	"3"	"6206"	"481"	"144"	"2934"	"114"	"156"	"349"	"384"	"826"	"4489"	"3"	"0"	"2"	"2"	"1699"	"990"	"2"	"247"	"110"	"2"	"6"	"0"	"0"	"3084"	"80"	"9"	"0"	"2258"	"59"	"5"	"81"	"97"	"1412"	"5"	"9"	"79"	"597"	"119"	"0"	"119"	"6342"	"907"	"4204"	"1710"	"969"	"113"	"7"	"18"	"1"	"1"	"0"	"1"	"0"	"0"	"1"	"526"	"0"	"105"	"16717"	"664"	"2"	"2"	"1"	"6"	"2"	"14"	"284"	"191"	"302"	"261"	"5"	"273"	"4"	"3"	"12"	"8"	"2108"	"126"	"1906"	"2"	"648"	"2198"	"8"	"3"	"4"	"0"	"0"	"0"	"0"	"0"	"0"	"0"	"0"	"0"	"0"	"1"	"0"	"0"	"0"	"2"	"0"	"146"	"0"	"0"	"0"	"0"	"0"	"0"	"0"	"19"	"1017"	"1113"	"346"	"17"	"1030"	"509"	"419"	"11123"	"33"	"4"	"5"	"7646"	"6"	"1483"	"8"	"584"	"0"	"1"	"39637"	"506"	"18"	"3"	"65"	"3327"	"69"	"3"	"25"	"692"	"703"	"5"	"5"	"36"	"101"	"78"	"10513"	"8"	"46"	"244"	"19"	"13331"	"0"	"3"	"3"	"2885"	"16526"	"3343"	"1003"	"274"	"4999"	"0"	"187"	"1765"	"152"	"629"	"15"	"146"	"5500"	"682"	"172"	"36"	"15"	"918"	"142"	"494"	"3"	"225"	"8"	"6962"	"1706"	"1364"	"452"	"168"	"98"	"2031"	"357"	"243"	"1674"	"97"	"47"	"187"	"1624"	"0"	"298"	"2"	"29"	"551"	"163"	"376"	"1890"	"239"	"1"	"815"	"3159"	"1"	"2"	"38"	"268"	"549"	"126"	"8"	"165"	"137"	"1126"	"147"	"211"	"6331"	"225"	"1083"	"769"	"402"	"665"	"229"	"126"	"185"	"21"	"9258"	"1053"	"305"	"3185"	"857"	"578"	"1053"	"412"	"23"	"79"	"62"	"1169"	"169"	"1623"	"710"	"6579"	"565"	"5968"	"1768"	"409"	"69"	"27"	"427"	"1748"	"6835"	"470"	"94"	"25"	"108"	"6"	"1804"	"86"	"235"	"23"	"187"	"25856"	"605"	"526"	"0"	"220"	"272"	"34"	"648"	"269"	"154"	"916"	"2970"	"427"	"354"	"4232"	"12180"	"212"	"180"	"296"	"219"	"1"	"44"	"354"	"2282"	"6075"	"4472"	"69"	"8793"	"1742"	"1559"	"2"	"7951"	"102"	"871"	"88"	"479"	"58"	"1471"	"271"	"16"	"870"	"2"	"0"	"7804"	"5"	"479"	"4203"	"244"	"1314"	"689"	"5"	"8"	"31"	"1059"	"138"	"104"	"482"	"7"	"0"	"0"	"974"	"673"	"12"	"211"	"1287"	"135"	"1680"	"9"	"526"	"1282"	"825"	"20"	"24547"	"1"	"9009"	"4339"	"198"	"15"	"380"	"35"	"1"	"3"	"7381"	"12846"	"535"	"76"	"7"	"345"	"85"	"3071"	"12473"	"634"	"85"	"2"	"2"	"11"	"389"	"2118"	"42"	"182"	"344"	"312"	"25"	"168"	"26"	"1210"	"1708"	"98"	"0"	"1613"	"1"	"361"	"1047"	"454"	"103"	"389"	"1158"	"145"	"557"	"388"	"159"	"11"	"138"	"870"	"114"	"1899"	"2256"	"18"	"3140"	"165"	"47"	"115"	"170"	"983"	"1205"	"111"	"979"	"522"	"1334"	"98"	"604"	"30"	"101"	"394"	"1046"	"473"	"12"	"0"	"3819"	"3"	"2039"	"1750"	"62"	"94"	"938"	"6917"	"369"	"540"	"840"	"2"	"1"	"58"	"315"	"3091"	"55"	"159"	"1230"	"3864"	"40"	"430"	"77"	"451"	"7"	"8"	"1170"	"1"	"7"	"25"	"242"	"57"	"258"	"11"	"1"	"43"	"184"	"7"	"1"	"0"	"2"	"21"	"3"	"27"	"493"	"89"	"593"	"6"	"18"	"859"	"97"	"18"	"263"	"42"	"11"	"303"	"3572"	"167"	"85"	"32"	"3"	"102"	"99"	"844"	"625"	"75"	"892"	"12"	"22"	"3"	"3"	"194"	"2265"	"0"	"22"	"158"	"65"	"1078"	"0"	"0"	"2968"	"2"	"416172"	"68625"	"54"	"45111"	"193280"	"0"	"6206"	"0"	"23643"	"859"	"475"	"125019"	"30291"	"135814"	"21917"	"246"	"1507"	"7760"	"2"	"1110"	"1522"	"897"	"768"	"9"	"284"	"110"	"2217"	"107"	"538"	"5"	"370"	"153"	"425"	"420"	"580"	"398"	"14543"	"492"	"1252"	"1732"	"945"	"1600"	"2632"	"6"	"276"	"8281"	"61"	"1827"	"1"	"550"	"323"	"82"	"0"	"1465"	"497"	"1139"	"345"	"748"	"32"	"474"	"6307"	"745"	"162"	"2020"	"379"	"627"	"363"	"233"	"1766"	"96"	"95"	"15"	"21"	"314"	"163"	"32"	"10"	"21"	"62"	"1"	"34"	"226"	"2052"	"7"	"1"	"22"	"109"	"5148"	"2223"	"1345"	"965"	"0"	"145"	"203"	"467"	"23044"	"5951"	"1578"	"29175"	"2624"	"32"	"576"	"0"	"1352"	"286"	"1642"	"29"	"32"	"10"	"1444"	"468"	"72"	"106"	"412"	"583"	"1035"	"1540"	"2"	"1"	"576"	"118"	"88"	"37"	"0"	"56"	"134"	"0"	"0"	"13"	"13"	"11"	"31"	"120"	"422"	"124"	"51"	"2"	"0"	"469"	"5"	"78"	"1"	"25"	"9"	"978"	"13"	"0"	"44"	"167"	"934"	"226"	"283"	"1033"	"806"	"162"	"2"	"2"	"21"	"2030"	"0"	"3"	"204"	"30"	"29"	"12"	"3"	"3"	"200"	"63"	"1"	"10"	"185"	"38"	"0"	"7"	"33"	"265"	"458"	"3"	"1688"	"62"	"1034"	"59"	"1002"	"292"	"2"	"27"	"409"	"2"	"294"	"5"	"2668"	"292"	"0"	"81"	"428"	"52"	"0"	"2"	"30"	"0"	"8"	"121"	"40"	"0"	"19"	"1"	"2"	"117"	"0"	"94"	"181"	"182"	"4"	"5"	"138"	"16"	"3"	"1959"	"36"	"2"	"20"	"332"	"2"	"728"	"234"	"1"	"5"	"267"	"108"	"37"	"19"	"107"	"2481"	"137"	"67"	"0"	"0"	"0"	"2"	"24"	"28"	"46"	"3"	"116"	"1"	"0"	"2"	"22"	"358"	"11"	"49"	"232"	"74"	"5"	"158"	"21"	"6"	"2"	"3"	"305"	"214"	"165"	"385"	"80"	"8"	"14"	"644"	"0"	"9295"	"23"	"75"	"446"	"976"	"0"	"79"	"71"	"1477"	"253"	"5998"	"128"	"279"	"103"	"1653"	"242"	"33"	"26"	"97"	"48"	"238"	"235"	"82"	"2"	"7"	"381"	"178"	"3"	"166"	"16"	"44"	"67"	"2"	"95"	"1"	"637"	"1"	"0"	"525"	"387"	"2"	"10"	"8"	"341"	"430"	"1530"	"39"	"8"	"528"	"199"	"8"	"12"	"969"	"13"	"0"	"0"	"0"	"53"	"150"	"134"	"14"	"148"	"189"	"88"	"223"	"16"	"162"	"2"	"1"	"105"	"8"	"18"	"3"	"28"	"220"	"295"	"0"	"5"	"16"	"0"	"8"	"17"	"8"	"5"	"151"	"0"	"32"	"400"	"6"	"7"	"73"	"2"	"4"	"0"	"54"	"352"	"183"	"272"	"403"	"96"	"112"	"54"	"23"	"732"	"102"	"66"	"2"	"0"	"360"	"527"	"70"	"100"	"44"	"16"	"8"	"73"	"497"	"76"	"7"	"0"	"61"	"0"	"21"	"2"	"16"	"2541"	"635"	"51"	"46"	"721"	"1223"	"119"	"35"	"2"	"0"	"0"	"93"	"2016"	"29"	"95"	"378"	"234"	"399"	"211"	"307"	"579"	"170"	"153"	"948"	"1755"	"466"	"345"	"17"	"267"	"1"	"333"	"341"	"61"	"903"	"661"	"357"	"186"	"5"	"1922"	"1205"	"879"	"175"	"47"	"212"	"180"	"1065"	"125"	"1804"	"598"	"726"	"998"	"1444"	"80"	"1446"	"79"	"6390"	"364"	"2074"	"10167"	"1319"	"48"	"66"	"1121"	"947"	"571"	"5558"	"525"	"1587"	"886"	"77"	"231"	"1610"	"283"	"0"	"0"	"0"	"29"	"220"	"295"	"250"	"204"	"31"	"1"	"319"	"2"	"1"	"0"	"30"	"74"	"120"	"39"	"884"	"1006"	"29"	"49"	"26"	"154"	"1330"	"110"	"1409"	"2"	"525"	"509"	"135"	"62"	"0"	"1"	"1"	"0"	"1"	"2"	"41"	"0"	"0"	"1"	"25"	"10"	"0"	"664"	"2"	"0"	"185"	"14"	"4"	"27"	"7"	"212"	"27"	"78"	"61"	"1"	"4"	"662"	"18"	"2"	"0"	"3"	"18"	"1"	"0"	"0"	"10"	"0"	"0"	"3"	"3"	"1"	"2"	"1"	"3"	"0"	"0"	"5"	"5"	"0"	"0"	"3"	"1"	"5"	"2"	"4"	"0"	"0"	"0"	"6"	"2"	"0"	"2"	"1"	"1"	"0"	"1"	"18"	"6"	"2"	"0"	"8"	"17"	"0"	"0"	"1"	"2"	"22"	"2"	"4"	"2"	"2"	"3"	"0"	"4"	"3"	"3"	"1"	"6"	"3"	"996"	"126"	"1647"	"40"	"322"	"138"	"6062"	"1"	"1"	"2865"	"1525"	"80"	"116"	"6785"	"120"	"2606"	"932"	"2011"	"2087"	"721"	"148"	"1166"	"68"	"1462"	"1196"	"2331"	"591"	"299"	"158"	"4263"	"1177"	"246"	"87"	"200"	"45"	"115"	"851"	"691"	"9532"	"1"	"0"	"3"	"12240"	"118"	"50"	"185"	"462"	"981"	"11"	"9"	"3"	"476"	"365"	"1581"	"430"	"546"	"321"	"28"	"3385"	"80"	"22"	"16"	"424"	"77"	"5733"	"200"	"78"	"281"	"52"	"2272"	"10"	"387"	"769"	"2232"	"305"	"863"	"1887"	"811"	"605"	"609"	"1269"	"43162"	"7019"	"785"	"39"	"688"	"26"	"222"	"326"	"5633"	"968"	"1102"	"6641"	"256"	"572"	"682"	"1232"	"732"	"921"	"1731"	"78"	"2124"	"143"	"369"	"122"	"503"	"233"	"3507"	"90033"	"2160"	"314"	"1607"	"167"	"134"	"12032"	"342"	"12"	"168941"	"1568"	"1437"	"1320"	"983"	"895"	"12595"	"38"	"3767"	"176"	"16"	"230"	"730"	"848"	"68"	"188"	"1102"	"8"	"1033"	"2145"	"10072"	"2597"	"274"	"3704"	"844"	"2351"	"11595"	"11230"	"2268"	"8377"	"8470"	"226"	"2"	"4530"	"644"	"677"	"448"	"7819"	"529"	"1122"	"1222"	"1038"	"1261"	"932"	"5846"	"14"	"1812"	"1073"	"196"	"4148"	"203"	"2570"	"2128"	"1159"	"4123"	"5831"	"828"	"2194"	"2186"	"536"	"119"	"463"	"398"	"1427"	"789"	"532"	"1345"	"4143"	"267"	"379"	"193"	"98"	"94"	"857"	"6412"	"1007"	"1969"	"75"	"98"	"964"	"956"	"1408"	"343"	"294"	"487"	"6"	"337"	"962"	"970"	"10"	"2773"	"397"	"807"	"371"	"2730"	"1585"	"868"	"819"	"2838"	"1710"	"5580"	"392"	"10"	"290"	"732"	"3"	"4"	"1"	"2"	"0"	"1"	"24"	"5"	"5"	"95"	"105"	"96"	"4715"	"283"	"915"	"2087"	"354"	"15416"	"23"	"1026"	"1086"	"4206"	"236"	"3"	"509"	"68"	"1269"	"2012"	"222"	"7"	"43"	"31"	"1557"	"591"	"579"	"947"	"530"	"52"	"205"	"2201"	"408"	"141"	"1444"	"2152"	"360"	"826"	"35"	"562"	"2473"	"2739"	"1574"	"46"	"1924"	"36"	"15"	"986"	"1"	"1"	"202"	"68"	"143"	"84"	"261"	"60"	"17"	"272"	"3193"	"494"	"399"	"1096"	"1081"	"2069"	"6248"	"198"	"116"	"4419"	"396"	"151"	"1203"	"854"	"799"	"2367"	"737"	"99"	"186"	"3544"	"28010"	"0"	"330"	"833"	"737"	"246"	"768"	"26"	"78"	"1267"	"0"	"8"	"2"	"0"	"1"	"0"	"2"	"3"	"4"	"2"	"0"	"0"	"4"	"0"	"0"	"3"	"7"	"7"	"0"	"0"	"71"	"7"	"13"	"0"	"42"	"1"	"1134"	"161"	"299"	"153"	"641"	"204"	"649"	"601"	"4"	"1054"	"380"	"81"	"516"	"2099"	"353"	"11"	"505"	"3715"	"117"	"61"	"112"	"540"	"108"	"567"	"204"	"88"	"307"	"196"	"164"	"1813"	"463"	"1249"	"742"	"16569"	"1014"	"1003"	"6983"	"1040"	"571"	"361"	"25067"	"287"	"2082"	"1994"	"66"	"1405"	"744"	"7"	"1"	"85"	"103"	"926"	"0"	"1825"	"22"	"2"	"6424"	"737"	"1278"	"602"	"285"	"2714"	"12"	"1104"	"47"	"46"	"1260"	"0"	"3"	"0"	"242"	"100"	"346"	"0"	"8"	"91"	"374"	"224"	"893"	"157"	"2443"	"276"	"7"	"75"	"0"	"0"	"18"	"2779"	"44"	"768"	"1603"	"5834"	"3573"	"372"	"589"	"155"	"339"	"1"	"2"	"58"	"258"	"1244"	"1504"	"543"	"858"	"614"	"0"	"117"	"2"	"34"	"2"	"788"	"233"	"708"	"345"	"1598"	"4063"	"363"	"806"	"684"	"833"	"291"	"443"	"935"	"459"	"2282"	"48"	"51"	"1343"	"22"	"195"	"1502"	"240"	"237"	"21"	"298"	"567"	"12309"	"2028"	"2091"	"2403"	"17"	"186"	"574"	"200"	"331"	"352"	"149"	"171"	"168"	"131"	"1575"	"1"	"59"	"18"	"43"	"0"	"1"	"122"	"24"	"248"	"7491"	"691"	"2058"	"889"	"247"	"1382"	"2300"	"2226"	"565"	"1492"	"0"	"0"	"7"	"3998"	"4583"	"1440"	"1391"	"1082"	"287"	"20"	"108"	"2381"	"112"	"1445"	"114"	"22"	"1474"	"1436"	"463"	"214"	"394"	"5"	"736"	"16"	"1071"	"220"	"565"	"679"	"439"	"332"	"530"	"101"	"3997"	"252"	"248"	"653"	"734"	"1716"	"385"	"319"	"147"	"107"	"242"	"193"	"371"	"212"	"1021"	"298"	"166"	"1853"	"8046"	"219"	"859"	"719"	"5447"	"630"	"19"	"1735"	"13940"	"3943"	"1866"	"20"	"137"	"8730"	"177"	"396"	"841"	"2324"	"68"	"672"	"1685"	"3001"	"109"	"319"	"253"	"4716"	"34"	"70"	"80"	"49"	"13"	"16"	"137"	"1980"	"12"	"0"	"0"	"44"	"74"	"208"	"296"	"20"	"1671"	"765"	"1527"	"314"	"1726"	"6943"	"76"	"10"	"14"	"3813"	"40"	"2"	"434"	"158"	"13521"	"2188"	"1211"	"20"	"1"	"3"	"20"	"0"	"691"	"1556"	"1095"	"2896"	"443"	"0"	"915"	"62"	"8763"	"4"	"84"	"79"	"287"	"232"	"143"	"1150"	"141"	"473"	"5"	"2375"	"502"	"1936"	"994"	"2"	"189"	"870"	"2658"	"3349"	"3242"	"8762"	"4249"	"1780"	"758"	"1226"	"555"	"1659"	"176"	"600"	"3214"	"12777"	"1"	"5"	"79"	"1408"	"271"	"966"	"3159"	"8527"	"489"	"566"	"70"	"186"	"48"	"255"	"315"	"10594"	"5736"	"6804"	"12473"	"6870"	"5141"	"1458"	"400"	"558"	"125"	"218"	"26"	"1"	"2499"	"9066"	"478"	"2851"	"461"	"102"	"47"	"197"	"1"	"3"	"1"	"0"	"10"	"9"	"863"	"806"	"305"	"258"	"4419"	"1475"	"536"	"470"	"2"	"5"	"1244"	"641"	"2"	"3"	"1"	"1394"	"36"	"8"	"17"	"25"	"1791"	"301"	"1805"	"9"	"356"	"465"	"5740"	"325"	"226"	"297"	"167"	"2970"	"2162"	"8613"	"27"	"1373"	"48"	"2355"	"18"	"353"	"81"	"383"	"310"	"1199"	"1278"	"1"	"52"	"751"	"4"	"6090"	"1202"	"12"	"25"	"149"	"48"	"151"	"1732"	"64375"	"118"	"6"	"16"	"28"	"228"	"2090"	"1808"	"1"	"2"	"226"	"2382"	"787"	"137"	"4251"	"83"	"507"	"1864"	"164"	"2366"	"1"	"6"	"5"	"733"	"88"	"233"	"849"	"71"	"279"	"2027"	"1204"	"0"	"33"	"2745"	"7202"	"38"	"277"	"163"	"552"	"1242"	"2535"	"631"	"20"	"1016"	"1253"	"1365"	"6"	"386"	"0"	"0"	"1028"	"189"	"0"	"672"	"1159"	"384"	"19"	"3018"	"45"	"52"	"9"	"77"	"1478"	"4"	"378"	"311"	"500"	"252"	"101"	"0"	"148"	"3"	"0"	"172"	"1"	"87"	"69"	"510"	"2"	"219"	"317"	"1294"	"937"	"2227"	"2044"	"339"	"5139"	"1565"	"81"	"102"	"959"	"41"	"30"	"343"	"117"	"66"	"22201"	"38"	"4"	"1798"	"1331"	"1547"	"1469"	"1409"	"3330"	"2327"	"1679"	"256"	"195"	"69"	"7"	"4"	"164"	"128"	"1101"	"6"	"73"	"134"	"7546"	"12"	"206"	"1485"	"855"	"64"	"539"	"658"	"100"	"113"	"35"	"87"	"196"	"113"	"624"	"161"	"393"	"3"	"571"	"140"	"206"	"108"	"466"	"1237"	"1028"	"1014"	"240"	"317"	"359"	"9"	"115"	"294"	"482"	"11"	"107"	"361"	"837"	"14372"	"3109"	"0"	"3562"	"1347"	"38"	"97"	"6509"	"0"	"2475"	"1465"	"2567"	"84"	"1677"	"0"	"0"	"1"	"29"	"481"	"184"	"34"	"569"	"2"	"293"	"517"	"330"	"38"	"87"	"0"	"22"	"106"	"172"	"1917"	"6339"	"131"	"1416"	"196"	"92"	"2"	"238"	"2"	"502"	"8"	"534"	"847"	"1"	"104"	"165"	"4"	"5"	"18705"	"759"	"931"	"2316"	"112"	"0"	"1"	"166"	"959"	"8"	"14"	"466"	"109"	"187"	"243"	"0"	"75"	"2"	"172"	"0"	"157"	"122"	"144"	"27"	"3405"	"42"	"1751"	"84"	"24"	"219"	"508"	"11422"	"81"	"67"	"222"	"918"	"1152"	"53"	"10"	"186"	"379"	"2"	"14"	"1"	"1502"	"6"	"22"	"194"	"843"	"653"	"1080"	"167"	"266"	"40"	"1"	"742"	"630"	"243"	"1811"	"661"	"1978"	"30397"	"6834"	"7459"	"4695"	"1644"	"116"	"3538"	"4612"	"131"	"586"	"396"	"101"	"59"	"1"	"402"	"1"	"13"	"0"	"0"	"394"	"3"	"366"	"4"	"31"	"126"	"34"	"0"	"9"	"83"	"11"	"200"	"20"	"44"	"55"	"337"	"6"	"271"	"108"	"11"	"466"	"29"	"0"	"17"	"29"	"2"	"583"	"585"	"685"	"494"	"1773"	"1724"	"6374"	"0"	"4"	"42"	"111"	"30"	"308"	"6"	"514"	"51"	"345"	"36"	"1"	"91"	"58"	"3"	"2"	"3"	"253"	"76"	"8"	"205"	"17"	"472"	"36"	"78"	"829"	"38"	"34"	"9"	"66"	"44"	"24"	"311"	"62"	"3"	"4360"	"307"	"17"	"34173"	"285"	"1185"	"93"	"1043"	"60"	"0"	"1"	"5"	"647"	"1162"	"1308"	"98"	"14"	"89"	"74"	"3"	"6455"	"408"	"5"	"39"	"74"	"322"	"1"	"208"	"483"	"6"	"7"	"56"	"73"	"37"	"114"	"6"	"69"	"1"	"15"	"7"	"173"	"108"	"11"	"14"	"0"	"199"	"236"	"46286"	"39"	"367"	"18"	"1"	"285"	"256"	"645"	"72"	"443"	"337"	"225"	"0"	"369"	"8"	"215"	"5"	"8"	"4"	"1"	"9"	"48"	"10859"	"182"	"567"	"27"	"2544"	"288"	"12"	"89"	"244"	"290"	"368"	"22"	"19"	"163"	"0"	"101"	"6"	"437"	"2"	"1"	"27"	"19"	"7"	"2855"	"3344"	"1709"	"16"	"2002"	"1721"	"2323"	"248"	"240"	"134"	"13"	"142"	"14961"	"0"	"18"	"294"	"92"	"502"	"202"	"1426"	"1868"	"1262"	"2927"	"959"	"0"	"31"	"0"	"0"	"0"	"0"	"0"	"0"	"10"	"13"	"350"	"1404"	"5142"	"124"	"6"	"291"	"751"	"281"	"135"	"77"	"124"	"481"	"3"	"1"	"0"	"2714"	"60"	"0"	"824"	"744"	"937"	"745"	"81"	"541"	"4860"	"69"	"15"	"1095"	"0"	"172"	"134"	"143"	"251"	"9"	"96"	"34"	"98"	"38"	"15"	"10"	"5"	"52"	"100"	"33"	"252"	"70"	"32"	"42"	"2"	"73"	"135"	"91"	"3921"	"1139"	"4064"	"776"	"227"	"644"	"5"	"1"	"8"	"51"	"25"	"0"	"27"	"53"	"34"	"8"	"43"	"15081"	"3"	"580"	"1606"	"64"	"3475"	"628"	"51"	"104"	"692"	"792"	"8"	"96"	"1366"	"556"	"419"	"197"	"584"	"1288"	"339"	"377"	"275"	"599"	"721"	"966"	"128"	"1672"	"908"	"170"	"6915"	"413"	"316"	"269"	"383"	"544"	"292"	"44"	"23"	"4"	"877"	"784"	"246"	"2"	"882"	"27913"	"1160"	"15"	"17"	"4"	"0"	"7"	"20"	"1"	"11635"	"32"	"74"	"273"	"345"	"259"	"346"	"2151"	"744"	"1775"	"1179"	"1082"	"2521"	"1"	"5"	"609"	"635"	"50"	"137"	"55"	"42"	"3020"	"212"	"315"	"277"	"202"	"2254"	"812"	"1124"	"334"	"1309"	"0"	"3812"	"19"	"4"	"376"	"2675"	"471"	"0"	"1562"	"690"	"3151"	"3"	"2"	"155"	"1"	"1"	"236"	"228"	"1"	"192"	"297"	"926"	"423"	"2"	"1216"	"115"	"2768"	"1526"	"912"	"56"	"537"	"1631"	"156"	"511"	"4977"	"251"	"103"	"1087"	"623"	"330"	"1364"	"77"	"439"	"190"	"255"	"24"	"33"	"622"	"4"	"30"	"912"	"133"	"833"	"22"	"1268"	"2211"	"442"	"162"	"8"	"0"	"92"	"444"	"1411"	"1113"	"9307"	"655"	"196"	"549"	"221"	"129"	"38"	"91"	"23"	"263"	"4233"	"101"	"3"	"563"	"83"	"451"	"1355"	"998"	"247"	"163"	"217"	"73"	"1739"	"2"	"0"	"6"	"418"	"1577"	"404"	"134"	"509"	"511"	"1066"	"1685"	"2"	"386"	"245"	"602"	"712"	"20"	"10"	"226"	"5345"	"1456"	"2236"	"197"	"444"	"1853"	"512"	"349"	"374"	"1114"	"22"	"23"	"5978"	"1304"	"1087"	"964"	"236"	"141"	"2953"	"226"	"323"	"734"	"514"	"228"	"370"	"1305"	"234"	"11042"	"191"	"798"	"1424"	"280"	"13"	"7289"	"1937"	"611"	"3230"	"24"	"283"	"3225"	"106"	"546"	"138"	"248"	"1432"	"7"	"1341"	"1201"	"151"	"8"	"182"	"225"	"200"	"456"	"28"	"228"	"297"	"233"	"12"	"346"	"1265"	"494"	"541"	"119"	"188"	"471"	"414"	"19"	"31"	"195"	"76"	"528"	"534"	"222"	"23"	"1102"	"59"	"120"	"1735"	"350"	"756"	"528"	"289"	"1763"	"90"	"11"	"254"	"921"	"791"	"202"	"94"	"764"	"3"	"109"	"429"	"770"	"1788"	"84"	"1963"	"1110"	"1809"	"1674"	"330"	"39"	"1616"	"807"	"337"	"1170"	"4"	"595"	"1566"	"229"	"140"	"1650"	"9"	"243"	"1153"	"87"	"376"	"1422"	"230"	"1648"	"6592"	"862"	"353"	"313"	"52"	"248"	"139"	"69"	"564"	"4642"	"1222"	"295"	"4293"	"2"	"968"	"802"	"257"	"1"	"2"	"55"	"79"	"341"	"195"	"366"	"1439"	"7"	"13"	"567"	"78"	"131"	"433"	"173"	"0"	"736"	"45"	"559"	"218"	"1116"	"1461"	"3830"	"960"	"360"	"182"	"10056"	"665"	"17"	"173"	"947"	"665"	"476"	"794"	"346"	"124"	"584"	"945"	"170"	"1"	"2080"	"2769"	"130"	"45"	"815"	"7"	"10"	"6"	"3921"	"31"	"854"	"523"	"2409"	"47447"	"20898"	"1610"	"79"	"2"	"247"	"6342"	"124"	"917"	"57"	"1774"	"577"	"679"	"251"	"1330"	"0"	"640"	"649"	"222"	"282"	"1434"	"226"	"1910"	"4007"	"212"	"2877"	"1443"	"4078"	"268"	"281"	"642"	"1558"	"1697"	"384"	"2"	"23"	"1349"	"39"	"855"	"143"	"3955"	"1393"	"757"	"3067"	"408"	"145"	"167"	"590"	"299"	"297"	"110"	"3065"	"904"	"216"	"357"	"489"	"147"	"206"	"320"	"79"	"0"	"3"	"1738"	"45"	"982"	"286"	"369"	"3232"	"516"	"12"	"3092"	"477"	"163"	"297"	"683"	"1492"	"0"	"219"	"104"	"131"	"99"	"25"	"191"	"479"	"244"	"127"	"201"	"182"	"338"	"130"	"489"	"396"	"296"	"152"	"1"	"359"	"670"	"3092"	"26"	"2"	"68"	"841"	"115"	"3223"	"77"	"3889"	"124"	"531"	"179"	"833"	"3265"	"1431"	"1084"	"4931"	"1568"	"570"	"7"	"36"	"28"	"50"	"323"	"128"	"148"	"39"	"1"	"2"	"104"	"60"	"11"	"2138"	"10"	"36"	"41"	"23"	"0"	"5"	"0"	"1"	"4"	"0"	"154"	"5"	"0"	"1229"	"81"	"67"	"2"	"764"	"205"	"3"	"4"	"5"	"67"	"0"	"312"	"46"	"8008"	"16"	"41"	"9"	"69"	"4"	"208"	"104"	"2"	"2"	"1"	"226"	"36"	"103"	"23"	"75"	"2"	"47"	"174"	"244"	"743"	"31"	"18"	"25"	"4"	"18"	"3"	"148"	"30"	"64"	"4"	"117"	"71"	"4"	"108"	"22"	"315"	"37"	"17"	"17"	"31"	"109"	"0"	"127"	"76"	"206"	"1"	"7"	"5"	"5110"	"10293"	"2"	"0"	"848"	"8097"	"2045"	"225"	"969"	"341"	"1050"	"146"	"185"	"396"	"165"	"41"	"70"	"26"	"2"	"40"	"4"	"178"	"12"	"95"	"141"	"28"	"25"	"99"	"66"	"4"	"0"	"127"	"2292"	"184"	"42"	"16"	"0"	"3"	"0"	"20"	"27"	"0"	"11"	"2223"	"395"	"0"	"49"	"477"	"0"	"132"	"615"	"361"	"705"	"1830"	"2"	"72"	"27"	"99"	"1586"	"1"	"0"	"37"	"24"	"100"	"23"	"153"	"621"	"207"	"113"	"1"	"57"	"849"	"1746"	"56"	"11"	"1"	"1289"	"155"	"0"	"0"	"0"	"57"	"3198"	"588"	"1333"	"90"	"10"	"908"	"1467"	"108"	"110"	"442"	"32"	"444"	"0"	"3"	"22"	"218"	"20"	"25"	"4"	"0"	"483"	"34"	"2"	"2"	"8"	"0"	"260"	"245"	"601"	"395"	"49"	"19"	"103"	"4"	"8"	"2"	"22"	"792"	"1"	"3307"	"368"	"1909"	"2239"	"799"	"129"	"31"	"1668"	"5"	"21"	"922"	"243"	"25"	"2258"	"463"	"2969"	"35"	"115"	"118"	"2580"	"699"	"0"	"1172"	"333"	"2556"	"104"	"726"	"16"	"178"	"1174"	"262"	"8"	"913"	"353"	"200"	"747"	"778"	"156"	"54"	"60"	"7028"	"1052"	"1126"	"286"	"9"	"406"	"8"	"11"	"37"	"32"	"3"	"67"	"0"	"38"	"2"	"2026"	"4"	"290"	"483"	"96"	"4721"	"31"	"242"	"3043"	"10575"	"725"	"186"	"1172"	"402"	"206"	"8"	"2056"	"224"	"22"	"76"	"40"	"366"	"212"	"17"	"81"	"37"	"217"	"4"	"24"	"1416"	"35"	"289"	"42"	"65"	"20"	"5"	"5156"	"147"	"9"	"0"	"2"	"0"	"19"	"0"	"67"	"22"	"6"	"10"	"2"	"39"	"60"	"75"	"4"	"11"	"23"	"1"	"4"	"3"	"7"	"0"	"1414"	"71"	"31"	"1118"	"351"	"4"	"0"	"10"	"126"	"9"	"59"	"112"	"640"	"15"	"30"	"9"	"8"	"95"	"128"	"56"	"30"	"1"	"14"	"4"	"142"	"3"	"1"	"249"	"248"	"4"	"42"	"6"	"10"	"22"	"424"	"26"	"50"	"1"	"66"	"3"	"56"	"58"	"21"	"230"	"11"	"39"	"1"	"14"	"3"	"11"	"296"	"34"	"12"	"0"	"0"	"36"	"8"	"3"	"4"	"34151"	"4970"	"2080"	"2394"	"1033"	"4016"	"1364"	"18"	"5"	"34"	"412"	"550"	"0"	"55"	"353"	"2"	"17"	"433"	"9"	"5"	"580"	"122"	"40"	"77"	"0"	"70"	"23"	"25"	"36"	"822"	"375"	"0"	"0"	"1"	"0"	"44"	"5"	"8"	"2"	"129"	"105"	"5"	"225"	"3235"	"1469"	"80"	"1166"	"26"	"143"	"10"	"353"	"68"	"25"	"4"	"12"	"5"	"2"	"1225"	"871"	"55"	"0"	"72"	"1"	"4"	"765"	"5218"	"68"	"154"	"133"	"274"	"13"	"1"	"7"	"3"	"24"	"1"	"291"	"4439"	"416"	"105225"	"11"	"1"	"220"	"0"	"25"	"12"	"57"	"46"	"123"	"304"	"3334"	"24"	"91"	"48"	"680"	"0"	"4"	"20"	"6"	"6"	"0"	"39"	"37"	"10"	"21"	"0"	"254"	"322"	"9"	"114"	"167"	"44"	"10"	"209"	"5"	"60"	"1209"	"215"	"268"	"137"	"724"	"1375"	"16"	"46"	"15"	"49"	"44"	"33"	"33"	"341"	"6"	"1197"	"140"	"8"	"14"	"75"	"4"	"1186"	"59"	"6"	"17"	"6"	"38"	"3"	"28"	"5"	"6"	"30"	"10"	"27"	"8"	"14"	"0"	"19"	"45"	"56"	"0"	"71"	"209"	"0"	"0"	"1136"	"2650"	"92"	"1"	"8"	"201"	"20"	"0"	"3"	"40"	"0"	"8"	"31"	"2"	"7"	"4"	"61"	"22"	"13"	"14"	"0"	"51"	"23"	"20"	"1"	"1"	"1"	"2"	"2"	"1"	"17"	"16"	"2810"	"1414"	"0"	"442"	"4"	"1"	"38"	"13"	"5"	"2"	"14"	"0"	"659"	"1530"	"5"	"161"	"7"	"168"	"1517"	"3"	"97"	"19"	"39"	"109"	"4"	"12"	"10"	"10"	"28"	"2"	"0"	"2133"	"5"	"9"	"33"	"13"	"17"	"1776"	"7"	"18"	"2929"	"2954"	"966"	"675"	"254"	"3"	"14"	"17"	"31"	"153"	"47"	"0"	"0"	"1129"	"58"	"0"	"17"	"4"	"17"	"1"	"2"	"20"	"5"	"139"	"675"	"8"	"7"	"14"	"132"	"77"	"137"	"433"	"2"	"59"	"23127"	"173"	"72"	"1018"	"10"	"10"	"7"	"602"	"0"	"78"	"8"	"1"	"59"	"38"	"169"	"53"	"2"	"24"	"14"	"8"	"1"	"25"	"2"	"2"	"10"	"2"	"17"	"10"	"7"	"0"	"27"	"16"	"3347"	"50"	"50"	"26"	"227"	"3"	"2282"	"17"	"46"	"2"	"0"	"43"	"1246"	"499"	"11"	"80"	"24"	"251"	"1"	"888"	"31"	"1"	"919"	"12"	"2"	"0"	"0"	"100"	"0"	"9"	"66"	"80"	"16"	"28"	"52"	"0"	"2"	"51"	"15"	"79"	"31"	"25"	"7"	"12"	"7"	"45"	"0"	"13"	"0"	"0"	"958"	"18"	"780"	"2117"	"627"	"36"	"1035"	"154"	"761"	"19"	"143"	"259"	"1223"	"2060"	"243"	"1611"	"2"	"1"	"42"	"12"	"0"	"40"	"9"	"4"	"90"	"25"	"4"	"100"	"43"	"122"	"0"	"191"	"3146"	"4070"	"22868"	"326"	"78"	"724"	"906"	"1624"	"1107"	"957"	"338"	"1426"	"952"	"1"	"336"	"34495"	"527"	"0"	"10"	"12"	"0"	"11"	"32"	"88"	"6"	"32"	"0"	"45"	"48"	"6"	"42"	"0"	"0"	"1"	"6"	"3"	"11"	"11"	"3"	"96"	"798"	"0"	"29"	"48"	"15"	"5"	"82"	"450"	"59"	"4577"	"4"	"147"	"16"	"6"	"0"	"60"	"5"	"123"	"0"	"0"	"200"	"32"	"25"	"44"	"12"	"7"	"33"	"74"	"13"	"2"	"0"	"665"	"86"	"548"	"9"	"17"	"79"	"10"	"0"	"2"	"53"	"45"	"47"	"40"	"6"	"2"	"31"	"3751"	"33"	"13"	"13"	"3"	"12"	"17"	"0"	"3"	"10"	"7"	"1"	"85"	"5"	"84"	"332"	"20"	"0"	"0"	"2"	"10573"	"10"	"15"	"0"	"13"	"41"	"3040"	"5"	"5"	"10"	"3435"	"2845"	"0"	"4"	"64"	"24"	"1"	"21"	"5"	"43"	"26"	"146"	"3"	"15"	"2095"	"2840"	"4"	"625"	"12"	"3"	"5"	"22"	"4"	"40"	"97"	"4"	"3"	"8"	"377"	"395"	"562"	"9"	"239"	"52"	"0"	"7"	"16"	"83"	"108"	"91"	"2"	"3"	"0"	"242"	"117"	"11"	"175"	"1"	"385"	"16"	"270"	"571"	"1283"	"213"	"3"	"0"	"12"	"17"	"10"	"2"	"6"	"664"	"1533"	"402"	"2885"	"2"	"1"	"11"	"29"	"29"	"0"	"5"	"4"	"2"	"0"	"1"	"2"	"0"	"0"	"8"	"5"	"1702"	"9"	"0"	"11"	"49"	"7"	"0"	"0"	"20"	"1"	"8"	"5"	"13"	"5"	"2"	"0"	"11"	"44"	"38"	"0"	"3"	"55"	"9"	"123"	"50"	"20"	"2"	"2"	"4"	"5"	"68"	"8"	"1"	"0"	"46"	"58"	"11"	"104"	"14"	"19"	"100"	"35"	"5"	"0"	"1"	"67"	"4"	"2"	"7"	"26"	"34"	"1"	"0"	"8"	"10"	"5"	"3"	"5"	"4"	"37"	"9"	"3"	"13"	"76"	"97"	"21"	"2"	"9"	"1"	"4"	"4"	"1"	"151"	"3"	"7"	"1"	"0"	"5901"	"1"	"171"	"1"	"1"	"0"	"2"	"4"	"0"	"3"	"0"	"16"	"35"	"219"	"3"	"13"	"2"	"30"	"0"	"44"	"4"	"9"	"20"	"0"	"73"	"47"	"67"	"35"	"18"	"18"	"6"	"12"	"0"	"34"	"3"	"1"	"4"	"1"	"10"	"39"	"28"	"423"	"1456"	"1205"	"171"	"3"	"29"	"93"	"28"	"0"	"21"	"24"	"101"	"0"	"13"	"0"	"2"	"53"	"0"	"0"	"10"	"22"	"8"	"71"	"9"	"8"	"3"	"1"	"1"	"7"	"6"	"74"	"39"	"15"	"0"	"0"	"121"	"2"	"8"	"7"	"3"	"90"	"28"	"2"	"1"	"0"	"0"	"46"	"3"	"3"	"5"	"0"	"10"	"72"	"2"	"3"	"0"	"1"	"0"	"0"	"0"	"153"	"2"	"2"	"1"	"2"	"3"	"3"	"0"	"2"	"1"	"26"	"56"	"22"	"31"	"4"	"2"	"3"	"0"	"2"	"85"	"10"	"0"	"5"	"2"	"5"	"7"	"0"	"21"	"70"	"0"	"0"	"40"	"5"	"66"	"3"	"5"	"7"	"4"	"53"	"20"	"10"	"6"	"0"	"5"	"21"	"1"	"0"	"17"	"9"	"1"	"19"	"7"	"30"	"6"	"8"	"10"	"18"	"2"	"19"	"3"	"31"	"8"	"52"	"13"	"12"	"27"	"6"	"0"	"10"	"0"	"16"	"0"	"2"	"0"	"9"	"0"	"32"	"45"	"3"	"0"	"2"	"1"	"14"	"16"	"1"	"19"	"3346"	"19"	"10"	"10"	"9"	"21"	"3"	"3"	"7"	"31"	"4"	"71"	"31"	"10"	"4"	"3"	"2"	"2"	"7"	"1"	"58"	"34"	"957"	"0"	"10"	"13"	"158"	"12"	"20"	"4"	"157"	"431"	"5"	"169"	"30"	"18"	"1"	"2"	"86"	"0"	"3"	"1"	"6"	"2"	"2577"	"10110"	"4"	"4"	"0"	"10"	"0"	"6"	"3696"	"6"	"2785"	"22"	"1"	"72"	"41"	"119"	"3"	"13"	"0"	"3"	"8"	"3628"	"12"	"139"	"0"	"0"	"1"	"9"	"0"	"15"	"0"	"0"	"1"	"75"	"64"	"2"	"16"	"1"	"24"	"3"	"8"	"10"	"136"	"5"	"12"	"1"	"13"	"8"	"39"	"2"	"10"	"2"	"16"	"1"	"41"	"799"	"7189"	"5"	"62"	"22"	"0"	"26"	"9"	"7"	"3"	"582"	"14696"	"2"	"27"	"9"	"40"	"143"	"26"	"141"	"51"	"109"	"200"	"839"	"0"	"703"	"8"	"22"	"3"	"338"	"60"	"3"	"93"	"7"	"10"	"1"	"0"	"17"	"1"	"0"	"10"	"202"	"16"	"0"	"16"	"0"	"1"	"0"	"0"	"0"	"11"	"0"	"0"	"1"	"1"	"2"	"5"	"0"	"15"	"6"	"26"	"11"	"7"	"1"	"0"	"3"	"5"	"2"	"7"	"715"	"18"	"3"	"1"	"11"	"0"	"0"	"11"	"60"	"37"	"2"	"6"	"10"	"3"	"3"	"1"	"2"	"10"	"85"	"9"	"3"	"81"	"3"	"7"	"1"	"21"	"7"	"52"	"71"	"870"	"10"	"26"	"15"	"10"	"40"	"6"	"0"	"1"	"2"	"18"	"6"	"15"	"11"	"0"	"15"	"12"	"36"	"41"	"11"	"0"	"58"	"37"	"2"	"0"	"6"	"1"	"0"	"128"	"20"	"0"	"28"	"5"	"20"	"0"	"0"	"0"	"0"	"1007"	"5"	"0"	"2"	"23"	"3"	"9"	"1"	"1754"	"267"	"24"	"6"	"1"	"0"	"32"	"13"	"2"	"1"	"25"	"45"	"11"	"6"	"65"	"9"	"9"	"0"	"83"	"2"	"0"	"6"	"45"	"35"	"59"	"354"	"1058"	"34"	"13"	"0"	"1"	"768"	"0"	"84"	"0"	"0"	"2"	"0"	"8"	"187"	"64"	"388"	"8"	"1087"	"6"	"285"	"1361"	"102"	"3"	"53"	"15"	"1"	"42"	"10"	"1"	"25"	"171"	"18"	"12"	"54"	"4"	"1"	"2"	"6"	"2"	"0"	"11"	"2"	"183"	"0"	"23"	"60"	"743"	"6801"	"3814"	"6"	"13"	"1767"	"27"	"8"	"642"	"970"	"8"	"155"	"42"	"123"	"12"	"29"	"324"	"38"	"708"	"79"	"95"	"1"	"3"	"1358"	"318"	"1526"	"330"	"36"	"638"	"7"	"5197"	"5"	"7"	"905"	"816"	"1"	"212"	"2854"	"1"	"6"	"13"	"9"	"445"	"9974"	"64"	"21"	"144"	"6"	"95"	"500"	"695"	"0"	"0"	"7"	"1337"	"1573"	"350"	"2326"	"0"	"4"	"4"	"348"	"43"	"128"	"9"	"9"	"8"	"6"	"28"	"7"	"9"	"36519"	"3"	"4"	"19"	"14"	"65"	"31"	"35"	"14"	"33"	"21"	"13"	"2"	"38"	"9"	"14"	"6"	"41"	"2"	"3"	"5"	"6"	"4"	"12"	"1"	"1"	"34"	"18"	"10"	"210"	"114"	"57"	"1"	"64"	"17"	"5"	"5"	"797"	"321"	"534"	"493"	"549"	"362"	"1192"	"503"	"386"	"0"	"13"	"4"	"2"	"5"	"24"	"5"	"19"	"21"	"49"	"1"	"38"	"15"	"21"	"30"	"3"	"36"	"13"	"11470"	"18"	"203"	"2"	"4"	"40"	"83"	"29"	"0"	"22"	"135"	"652"	"111"	"1221"	"13707"	"1250"	"764"	"108"	"64"	"164"	"141"	"7"	"27"	"19"	"14"	"157"	"3"	"0"	"1"	"0"	"2"	"17"	"2"	"6"	"3"	"42"	"1"	"49"	"46"	"18"	"5"	"6"	"174"	"30"	"69"	"3739"	"297"	"1623"	"8"	"1"	"54"	"372"	"5"	"61"	"0"	"9"	"28"	"3"	"5"	"4"	"7"	"3"	"7"	"23"	"1"	"0"	"28"	"98"	"9"	"34"	"113"	"13"	"10"	"66"	"11"	"0"	"9"	"0"	"5"	"62"	"1071"	"6"	"0"	"1"	"9"	"0"	"1"	"3"	"4"	"8"	"3"	"32"	"0"	"2"	"75"	"1"	"18"	"32"	"14"	"2"	"21"	"8"	"11"	"2"	"1"	"67"	"6"	"10"	"8"	"0"	"5"	"17"	"11"	"20"	"0"	"10"	"2"	"0"	"0"	"45"	"1"	"1"	"7"	"5"	"1"	"1"	"1150"	"1"	"2"	"13"	"2"	"11"	"0"	"0"	"0"	"0"	"2"	"12"	"3"	"20"	"6"	"11"	"29"	"9"	"7"	"0"	"10"	"28"	"6"	"25"	"9"	"50"	"15"	"22"	"1"	"0"	"0"	"0"	"1"	"0"	"29"	"8"	"110"	"1"	"25"	"1"	"15"	"14"	"38"	"0"	"22"	"0"	"3"	"19"	"55"	"26"	"16"	"15"	"215"	"17"	"81"	"0"	"3"	"9"	"0"	"1"	"0"	"0"	"2"	"0"	"1"	"11"	"305"	"482"	"2385"	"13"	"1"	"0"	"0"	"9"	"3"	"9"	"14"	"1"	"2"	"0"	"5"	"40"	"2"	"5"	"18"	"4"	"5"	"4"	"7"	"11"	"1"	"5"	"0"	"22"	"2"	"8"	"0"	"4"	"9"	"10"	"1"	"0"	"78"	"11"	"1"	"3"	"214"	"10"	"1"	"1"	"30"	"21"	"69"	"10"	"0"	"22"	"59"	"11"	"21"	"10"	"2"	"147"	"52"	"33"	"14"	"40"	"0"	"39"	"27"	"69"	"5"	"4"	"0"	"0"	"1"	"0"	"3"	"0"	"1"	"1474"	"6380"	"0"	"32"	"8"	"1"	"1"	"5"	"0"	"1"	"1"	"6"	"1"	"2"	"0"	"5"	"7"	"3"	"2"	"48"	"0"	"1"	"7"	"5"	"5"	"5"	"1"	"8"	"128"	"6"	"1"	"11"	"3383"	"2"	"28"	"19"	"0"	"3"	"6"	"22"	"18"	"1"	"0"	"0"	"12"	"31"	"0"	"2"	"3"	"28"	"0"	"0"	"0"	"1"	"1"	"0"	"0"	"0"	"0"	"4"	"7"	"4"	"2"	"2"	"67"	"3"	"12"	"25"	"1"	"3"	"13"	"2"	"2"	"1"	"1"	"0"	"4"	"7"	"2"	"38"	"10"	"6"	"3"	"32"	"0"	"0"	"0"	"5"	"5"	"0"	"3"	"115"	"78"	"4"	"7"	"7"	"2"	"14"	"4"	"3"	"70"	"24"	"15"	"1"	"24"	"36"	"94"	"6"	"2"	"5"	"37"	"0"	"1"	"1"	"23"	"0"	"2"	"1"	"2"	"22"	"19"	"10"	"54"	"58"	"9"	"8"	"0"	"2"	"59"	"7"	"9"	"5"	"5"	"2"	"2"	"4"	"5"	"0"	"0"	"24"	"53"	"25"	"5"	"1"	"669"	"1"	"5"	"3"	"0"	"2"	"1"	"0"	"2"	"0"	"8"	"9"	"1"	"2"	"0"	"1"	"1"	"19"	"10"	"80"	"3"	"2"	"1"	"0"	"2"	"0"	"1"	"7"	"0"	"2"	"1"	"41"	"2"	"6"	"0"	"0"	"0"	"1"	"3"	"0"	"1"	"3"	"15"	"1"	"9"	"0"	"16"	"6"	"9"	"34"	"171"	"104"	"4"	"2"	"2"	"1"	"5"	"25"	"0"	"2"	"0"	"2"	"0"	"0"	"1"	"6"	"9"	"1"	"0"	"6"	"4"	"6"	"13"	"6"	"3"	"5"	"6"	"13"	"6"	"76"	"9"	"11"	"67"	"0"	"2"	"0"	"9420"	"325"	"7"	"7"	"21"	"1"	"1"	"0"	"0"	"115"	"0"	"4"	"4"	"3"	"25"	"5"	"4"	"21"	"16"	"10"	"0"	"1"	"0"	"4"	"5"	"0"	"0"	"1"	"4"	"1"	"0"	"1"	"3"	"5"	"0"	"0"	"1"	"0"	"47"	"1"	"1"	"5"	"6"	"1"	"6"	"0"	"2"	"0"	"1"	"0"	"7"	"0"	"3"	"24"	"0"	"19"	"1"	"2"	"0"	"0"	"6"	"6"	"0"	"20"	"30"	"42"	"1"	"0"	"3"	"22"	"62"	"7"	"1250"	"2847"	"1851"	"2842"	"87"	"120"	"531"	"765"	"2995"	"652"	"1557"	"346"	"4467"	"1435"	"1719"	"1695"	"1083"	"19264"	"2666"	"1516"	"24"	"44"	"7887"	"0"	"0"	"0"	"52"	"0"	"45"	"0"	"0"	"5"	"0"	"63"	"493"	"504"	"296"	"1758"	"1668"	"4054"	"11"	"17"	"4"	"1"	"2"	"57"	"2"	"1"	"3"	"4"	"82"	"0"	"2"	"3"	"0"	"62"	"56"	"0"	"198"	"5"	"42"	"32"	"16"	"80"	"0"	"15"	"18"	"15"	"53"	"0"	"68"	"44"	"14"	"0"	"4"	"4"	"5"	"4"	"3"	"24"	"0"	"915"	"1450"	"2408"	"135"	"0"	"5"	"108"	"0"	"0"	"12"	"3"	"0"	"4"	"11"	"0"	"0"	"3"	"11"	"0"	"27"	"12"	"0"	"0"	"204"	"1"	"2"	"0"	"11"	"1"	"5"	"18"	"0"	"0"	"8"	"23"	"118"	"12"	"9"	"0"	"28"	"48"	"2"	"0"	"0"	"18"	"6"	"2"	"0"	"0"	"11"	"1"	"1"	"1"	"46"	"149"	"56"	"10"	"10"	"0"	"9"	"31"	"3"	"41"	"22"	"4"	"8"	"2"	"5"	"99"	"4"	"69"	"20"	"25"	"29"	"15"	"8"	"3"	"1"	"409"	"1"	"0"	"1"	"1"	"2"	"9"	"7"	"31"	"18"	"31"	"5"	"3"	"0"	"2"	"3"	"8"	"0"	"0"	"8"	"58"	"10"	"6"	"5"	"23"	"12"	"102"	"13"	"34"	"43"	"20"	"36"	"45"	"1"	"8"	"1"	"23"	"11"	"11"	"13"	"27"	"9"	"65"	"24"	"47"	"363"	"8"	"4"	"14"	"12"	"10"	"14"	"3"	"6"	"0"	"35"	"1"	"2"	"8"	"88"	"37"	"3"	"506"	"354"	"8"	"20"	"33"	"2"	"2"	"8"	"2"	"0"	"39"	"143"	"1"	"20"	"0"	"6"	"15"	"73"	"13"	"2386"	"1"	"9"	"71"	"8"	"13"	"26"	"31"	"27"	"1585"	"240"	"22"	"47"	"0"	"6"	"151"	"16"	"151"	"203"	"1"	"1"	"49"	"7"	"2"	"0"	"4"	"5"	"18"	"0"	"3"	"2"	"2"	"7438"	"15822"	"66"	"16"	"52"	"7"	"2"	"157"	"32"	"24"	"1"	"1"	"0"	"0"	"2"	"0"	"34"	"8"	"14"	"11"	"0"	"9"	"0"	"8"	"9"	"47"	"2"	"43"	"3"	"3"	"15"	"10"	"44"	"2"	"15"	"34"	"101"	"2"	"5"	"0"	"24"	"0"	"28"	"36"	"3"	"3"	"12"	"0"	"114"	"0"	"44"	"51"	"71"	"17"	"8"	"13"	"22"	"39"	"3"	"43"	"1256"	"1543"	"417"	"19"	"77"	"3218"	"22"	"33"	"1"	"43"	"15"	"4"	"72"	"18"	"0"	"13"	"21"	"22"	"0"	"6"	"26"	"7"	"0"	"20"	"1"	"54"	"19"	"11"	"6"	"34"	"1042"	"114"	"270"	"10"	"14"	"3017"	"1320"	"2145"	"10"	"0"	"2"	"4"	"0"	"4"	"0"	"0"	"0"	"0"	"0"	"0"	"0"	"0"	"0"	"2"	"1"	"3"	"0"	"0"	"0"	"0"	"0"	"0"	"0"	"0"	"0"	"7"	"0"	"0"	"1"	"0"	"0"	"0"	"28974"	"1941"	"511"	"0"	"2"	"6"	"3"	"0"	"0"	"3"	"8"	"5"	"1"	"1"	"5"	"1"	"1"	"50"	"40"	"26"	"4"	"2"	"0"	"22"	"10"	"12"	"3"	"2"	"1"	"4"	"3"	"16"	"1"	"3"	"3"	"7"	"12"	"0"	"0"	"1"	"12"	"3"	"34"	"12"	"48"	"8"	"25"	"26"	"0"	"0"	"1"	"964"	"34"	"4"	"664"	"1465"	"2121"	"75"	"822"	"25"	"61"	"3"	"1"	"19"	"60"	"37"	"9"	"13"	"26"	"16"	"9"	"2"	"1"	"8"	"1841"	"627"	"26930"	"526"	"558"	"1058"	"5"	"6"	"0"	"816"	"11"	"404"	"0"	"0"	"411"	"1729"	"5"	"47655"	"43"	"0"	"165"	"2"	"510"	"2326"	"211"	"8"	"105"	"201"	"221"	"587"	"0"	"154"	"2524"	"1430"	"16013"	"1703"	"726"	"768"	"1234"	"3217"	"9"	"3642"	"4"	"2223"	"2305"	"30"	"1287"	"12"	"1518"	"1288"	"6543"	"91"	"233"	"18682"	"5805"	"14"	"2603"	"49"	"7"	"435"	"111"	"78"	"1518"	"9789"	"55"	"811"	"2"	"1098"	"131"	"1132"	"1811"	"828"	"159"	"2251"	"0"	"0"	"1321"	"48"	"1638"	"781"	"1"	"5190"	"36"	"100818"	"173"	"596"	"7846"	"421"	"39"	"840"	"3307"	"1019"	"286"	"398"	"1985"	"3529"	"6498"	"0"	"0"	"4"	"3"	"0"	"2"	"1"	"9"	"5"	"1"	"2"	"11"	"620"	"146"	"1021"	"56"	"350"	"283"	"1618"	"310"	"3916"	"730"	"10"	"1545"	"1280"	"3717"	"2274"	"1525"	"17"	"0"	"3585"	"2075"	"2889"	"11908"	"6889"	"10287"	"185"	"11177"	"196"	"2543"	"312"	"2671"	"0"	"0"	"162"	"4411"	"46"	"205"	"79"	"2"	"38"	"1"	"0"	"19"	"374"	"24"	"8"	"1"	"0"	"14"	"2"	"58"	"6366"	"704"	"1375"	"518"	"781"	"738"	"1103"	"15"	"7567"	"3032"	"2129"	"7541"	"0"	"854"	"4364"	"1107"	"54"	"0"	"1"	"2"	"19"	"5"	"3"	"0"	"3"	"0"	"14"	"0"	"0"	"7191"	"1959"	"22"	"1916"	"8510"	"1458"	"182"	"25"	"2068"	"2434"	"8672"	"530"	"554"	"1530"	"3"	"0"	"30"	"0"	"12"	"1"	"37"	"8"	"0"	"56"	"13"	"110"	"2"	"1"	"4"	"1"	"0"	"12"	"13"	"1"	"1214"	"2845"	"2876"	"2510"	"1841"	"255"	"37"	"0"	"0"	"0"	"0"	"0"	"0"	"188"	"0"	"417"	"1054"	"733"	"2023"	"1303"	"1575"	"1375"	"1320"	"23"	"524"	"169"	"2224"	"385"	"187"	"99"	"10"	"444"	"2740"	"687"	"43"	"0"	"188"	"56"	"1741"	"2240"	"2233"	"309"	"98"	"1820"	"2286"	"1383"	"288"	"135"	"33"	"5"	"335"	"662"	"216"	"3"	"30"	"688"	"1209"	"114"	"2052"	"166"	"251"	"919"	"852"	"634"	"235"	"245"	"11"	"125"	"374"	"91"	"285"	"972"	"115"	"467"	"245"	"1974"	"1435"	"1"	"11"	"4615"	"533"	"122"	"2198"	"249"	"1972"	"90"	"1101"	"1"	"895"	"684"	"412"	"2422"	"686"	"2757"	"480"	"1771"	"23"	"0"	"262"	"80"	"861"	"347"	"457"	"1760"	"341"	"1104"	"992"	"347"	"895"	"872"	"19"	"22"	"36"	"2"	"145"	"266"	"344"	"293"	"493"	"122"	"88"	"1"	"8"	"0"	"14"	"98"	"607"	"214"	"109"	"255"	"4053"	"15"	"454"	"535"	"1636"	"260"	"866"	"482"	"6"	"11"	"210"	"125"	"457"	"1996"	"573"	"4"	"427"	"1560"	"26"	"660"	"484"	"799"	"513"	"1914"	"1101"	"128"	"438"	"1146"	"99"	"2780"	"3120"	"800"	"6506"	"485"	"288"	"838"	"2481"	"269"	"696"	"18"	"817"	"1762"	"186"	"1514"	"1190"	"719"	"346"	"115"	"3107"	"503"	"199"	"341"	"523"	"656"	"1508"	"92"	"384"	"1535"	"30"	"0"	"1"	"0"	"0"	"0"	"324"	"295"	"145"	"835"	"527"	"180"	"5"	"2"	"14"	"20308"	"680"	"2917"	"3755"	"18"	"6"	"21"	"103"	"1715"	"4"	"19"	"949"	"1065"	"4"	"2179"	"2"	"14533"	"110"	"439"	"42"	"846"	"2"	"0"	"453"	"2533"	"60"	"718"	"685"	"2219"	"1671"	"10"	"16"	"9"	"50"	"1798"	"143"	"59"	"1174"	"361"	"106"	"867"	"1686"	"3766"	"1"	"126"	"21"	"1717"	"77"	"52"	"1582"	"1002"	"4"	"764"	"588"	"3998"	"1537"	"9"	"174"	"559"	"5307"	"1981"	"43"	"105"	"891"	"343"	"2185"	"247"	"2599"	"2151"	"292"	"7"	"2525"	"262"	"1021"	"2265"	"3683"	"17"	"413"	"1410"	"1"	"360"	"2443"	"208"	"2376"	"1730"	"1007"	"43"	"10"	"493"	"233"	"189"	"5"	"767"	"178"	"716"	"1312"	"174"	"14"	"556"	"1087"	"392"	"889"	"1116"	"956"	"189"	"255"	"366"	"2354"	"401"	"74"	"8"	"3"	"14"	"18"	"314"	"120"	"516"	"58"	"9"	"2345"	"2170"	"2659"	"347"	"727"	"2464"	"412"	"31"	"857"	"105"	"752"	"615"	"4267"	"10"	"246"	"110"	"0"	"1"	"0"	"0"	"0"	"0"	"142"	"773"	"75"	"361"	"11"	"345"	"732"	"0"	"2"	"7"	"1"	"2"	"0"	"3"	"0"	"458"	"1869"	"474"	"52"	"725"	"302"	"4"	"1744"	"414"	"10"	"8"	"393"	"1308"	"0"	"148"	"1027"	"0"	"1"	"137"	"49"	"442"	"46"	"500"	"4"	"178"	"1845"	"875"	"1587"	"738"	"372"	"738"	"478"	"431"	"174"	"639"	"681"	"488"	"942"	"112"	"1638"	"308"	"1161"	"221"	"248"	"21"	"31"	"223"	"2"	"94"	"25"	"806"	"515"	"2402"	"967"	"419"	"1502"	"337"	"67819"	"1976"	"4508"	"941"	"178"	"73"	"515"	"535"	"2889"	"1442"	"1526"	"1327"	"1925"	"399"	"78"	"434"	"486"	"877"	"304"	"370"	"628"	"696"	"464"	"3"	"4699"	"476"	"89"	"3187"	"1"	"2103"	"1314"	"862"	"718"	"902"	"5791"	"454"	"329"	"776"	"354"	"990"	"1105"	"160"	"589"	"237"	"225"	"4650"	"114"	"396"	"1241"	"581"	"1786"	"1664"	"47"	"151"	"896"	"552"	"1895"	"76"	"18"	"1527"	"307"	"570"	"1"	"1297"	"469"	"74"	"31"	"70"	"177"	"2554"	"289"	"345"	"623"	"147"	"246"	"164"	"2919"	"90"	"246"	"1204"	"2"	"11"	"207"	"511"	"2328"	"1125"	"979"	"96"	"276"	"418"	"479"	"420"	"3"	"0"	"10767"	"3"	"3374"	"830"	"792"	"669"	"163"	"91"	"2261"	"6402"	"3654"	"3013"	"214"	"2"	"405"	"4"	"632"	"310"	"6610"	"52"	"501"	"702"	"5"	"2"	"6"	"1119"	"47"	"2498"	"55"	"7"	"292"	"812"	"1298"	"49"	"134"	"2"	"860"	"1"	"307"	"176"	"1566"	"3852"	"52"	"153"	"417"	"1421"	"249"	"229"	"392"	"645"	"397"	"883"	"421"	"1478"	"4497"	"230"	"4900"	"25"	"2"	"5"	"7"	"306"	"377"	"173"	"67"	"43"	"84"	"256"	"440"	"1"	"138"	"1610"	"1447"	"631"	"50"	"246"	"3"	"454"	"13"	"660"	"496"	"740"	"6"	"249"	"2"	"30"	"2104"	"197"	"399"	"182"	"2258"	"26"	"247"	"14"	"5928"	"369"	"1035"	"1001"	"4031"	"971"	"0"	"4"	"0"	"10"	"506"	"75"	"237"	"8729"	"123"	"0"	"310"	"255"	"12"	"466"	"1683"	"28"	"174"	"44"	"121"	"230"	"476"	"2041"	"165"	"54"	"514"	"3847"	"227"	"1824"	"524"	"60"	"3232"	"2247"	"348"	"786"	"802"	"924"	"249"	"348"	"880"	"772"	"78"	"849"	"1598"	"0"	"1"	"1"	"0"	"0"	"0"	"0"	"0"	"3"	"0"	"0"	"161"	"1"	"0"	"0"	"2"	"0"	"8"	"5"	"18"	"3"	"3"	"35"	"118"	"20"	"105"	"15"	"55"	"50"	"1"	"0"	"176"	"43"	"247"	"102"	"229"	"3684"	"405"	"181"	"815"	"1856"	"201"	"653"	"83"	"285"	"990"	"1365"	"881"	"226"	"36"	"8"	"328"	"100"	"492"	"3406"	"2197"	"401"	"1870"	"2344"	"34"	"85"	"20"	"15"	"2915"	"11666"	"212"	"126"	"603"	"63"	"25"	"16"	"75"	"682"	"1898"	"826"	"301"	"1127"	"12"	"2959"	"395"	"175"	"1475"	"296"	"258"	"105"	"990"	"462"	"417"	"281"	"105"	"7186"	"277"	"308"	"1038"	"246"	"3"	"123"	"54"	"174"	"948"	"2655"	"428"	"657"	"674"	"359"	"21"	"5"	"934"	"312"	"147"	"3718"	"1885"	"484"	"86"	"11"	"1426"	"176"	"90"	"71"	"54"	"455"	"783"	"3867"	"56"	"815"	"1540"	"1227"	"106"	"258"	"294"	"294"	"104"	"785"	"216"	"348"	"344"	"1631"	"294"	"5195"	"497"	"60"	"4491"	"12881"	"607"	"324"	"4407"	"1493"	"43"	"115"	"206"	"2505"	"1825"	"294"	"5977"	"81"	"1900"	"915"	"3422"	"525"	"9735"	"461"	"703"	"2215"	"279"	"987"	"867"	"2084"	"380"	"223"	"249"	"14"	"4"	"2729"	"1118"	"2414"	"1105"	"83"	"159"	"116"	"201"	"618"	"1144"	"891"	"213"	"1317"	"6347"	"521"	"1287"	"431"	"0"	"1"	"1413"	"2032"	"280"	"850"	"229"	"1118"	"1655"	"308"	"676"	"271"	"425"	"797"	"4422"	"487"	"339"	"2363"	"938"	"11"	"22"	"23"	"351"	"261"	"175"	"490"	"286"	"82"	"520"	"216"	"66"	"536"	"15"	"4682"	"251"	"131"	"274"	"446"	"7"	"129"	"548"	"113"	"246"	"3170"	"922"	"439"	"878"	"676"	"686"	"465"	"287"	"220"	"426"	"607"	"74"	"860"	"509"	"361"	"2869"	"2"	"19"	"2"	"5349"	"2"	"2"	"1"	"0"	"11"	"346"	"9428"	"150"	"3"	"859"	"3578"	"0"	"96"	"49"	"868"	"96"	"69"	"224"	"8"	"607"	"19"	"175"	"2632"	"468"	"6"	"142"	"262"	"581"	"1606"	"1457"	"2863"	"189"	"1033"	"80"	"54"	"775"	"72"	"736"	"303"	"32"	"559"	"75"	"813"	"1"	"191"	"1625"	"424"	"1486"	"472"	"93"	"1304"	"909"	"29"	"331"	"144"	"1"	"0"	"0"	"418"	"44"	"293"	"1018"	"252"	"116"	"118"	"11"	"358"	"908"	"18"	"431"	"125"	"933"	"17"	"2"	"41"	"158"	"15515"	"107"	"99"	"47"	"1294"	"2142"	"1953"	"112"	"143"	"57"	"27"	"262"	"2"	"1"	"3"	"768"	"4"	"0"	"48"	"188"	"16"	"51"	"585"	"503"	"378"	"1"	"543"	"325"	"354"	"1873"	"585"	"66"	"33"	"1778"	"1042"	"1382"	"143"	"763"	"2104"	"21"	"53"	"214"	"68"	"788"	"17"	"888"	"126"	"65"	"432"	"153"	"108"	"1142"	"1923"	"3385"	"765"	"191"	"881"	"276"	"469"	"499"	"516"	"47"	"146"	"1"	"26"	"897"	"26"	"590"	"18"	"485"	"12509"	"2"	"9"	"153"	"49"	"632"	"531"	"1641"	"169"	"30"	"104"	"225"	"979"	"413"	"545"	"159"	"1543"	"354"	"40"	"716"	"349"	"259"	"47"	"97"	"22"	"1343"	"1059"	"1539"	"1637"	"432"	"2"	"52"	"2770"	"72"	"188"	"95"	"1278"	"1115"	"1541"	"224"	"986"	"2615"	"1288"	"189"	"15"	"760"	"178"	"51"	"863"	"304"	"558"	"222"	"29"	"236"	"16"	"1"	"2044"	"665"	"20"	"108"	"8041"	"88"	"53"	"719"	"158"	"161"	"173"	"610"	"1183"	"351"	"587"	"385"	"1330"	"138"	"102"	"374"	"111"	"40"	"203"	"350"	"448"	"600"	"134"	"5613"	"4"	"768"	"1462"	"40"	"1"	"13"	"50"	"1817"	"356"	"1035"	"7779"	"28"	"262"	"275"	"263"	"298"	"1429"	"495"	"8"	"77"	"0"	"0"	"33"	"1"	"107"	"772"	"79"	"196"	"4"	"50"	"752"	"167"	"372"	"116"	"2412"	"400"	"726"	"307"	"1843"	"544"	"2024"	"901"	"637"	"2708"	"1203"	"18"	"1708"	"572"	"772"	"1643"	"878"	"2948"	"1743"	"34"	"136"	"782"	"104"	"479"	"326"	"297"	"2192"	"635"	"435"	"494"	"31"	"450"	"99"	"20"	"201"	"3254"	"384"	"1586"	"364"	"111"	"840"	"154"	"165"	"2592"	"2849"	"0"	"147"	"296"	"743"	"870"	"3066"	"170"	"1356"	"167"	"870"	"634"	"3745"	"1011"	"13"	"13"	"834"	"280"	"135"	"68"	"6676"	"3"	"2"	"888"	"332"	"1943"	"257"	"387"	"135"	"519"	"213"	"20"	"1567"	"1785"	"114"	"234"	"307"	"265"	"1169"	"437"	"2745"	"389"	"239"	"198"	"11022"	"269"	"189"	"951"	"1166"	"196"	"506"	"8"	"161"	"587"	"59"	"39"	"78"	"126"	"603"	"3289"	"3"	"8003"	"226"	"381"	"895"	"184"	"1690"	"0"	"785"	"91"	"1409"	"2685"	"53"	"3695"	"1609"	"1011"	"70"	"162"	"323"	"358"	"1269"	"107"	"416"	"1619"	"4"	"0"	"497"	"503"	"496"	"835"	"297"	"0"	"995"	"872"	"364"	"130"	"23"	"20"	"292"	"197"	"61"	"1091"	"744"	"57"	"13"	"2"	"2816"	"1804"	"311"	"3"	"4021"	"282"	"389"	"16"	"47"	"7576"	"6452"	"603"	"134"	"483"	"5499"	"1912"	"170"	"1152"	"625"	"162"	"2229"	"402"	"320"	"200"	"1016"	"3"	"0"	"13"	"731"	"194"	"21"	"85"	"2091"	"436"	"7"	"709"	"1000"	"2264"	"287"	"280"	"228"	"114"	"38"	"2518"	"668"	"2994"	"881"	"63"	"228"	"1047"	"213"	"2111"	"1406"	"6"	"1321"	"257"	"830"	"1112"	"280"	"3"	"1455"	"3"	"5673"	"128"	"1678"	"497"	"3494"	"345"	"828"	"1520"	"3677"	"1"	"172"	"60"	"776"	"32699"	"8"	"4"	"121"	"185"	"0"	"0"	"731"	"12"	"1493"	"608"	"1042"	"4241"	"283"	"4"	"23495"	"560"	"271"	"109"	"200"	"884"	"331"	"41"	"21"	"360"	"3643"	"1539"	"52"	"11"	"21"	"787"	"16"	"1391"	"830"	"10"	"376"	"2548"	"313"	"1684"	"0"	"400"	"229"	"761"	"932"	"1202"	"2466"	"1155"	"682"	"1148"	"287"	"269"	"2493"	"146"	"142"	"16016"	"2309"	"115"	"191"	"278"	"101"	"734"	"359"	"1215"	"837"	"428"	"1573"	"73"	"245"	"290"	"17"	"3"	"686"	"0"	"1"	"358"	"473"	"2034"	"13"	"8"	"0"	"0"	"2"	"2"	"356"	"31"	"290"	"177"	"2758"	"644"	"550"	"2"	"323"	"2086"	"0"	"359"	"688"	"47"	"1394"	"662"	"1899"	"489"	"1819"	"467"	"28"	"0"	"0"	"0"	"100"	"251"	"3770"	"28"	"1232"	"447"	"182"	"1638"	"453"	"1038"	"0"	"573"	"454"	"18"	"1"	"0"	"2"	"44"	"0"	"2"	"0"	"69"	"6"	"0"	"0"	"3"	"1"	"1"	"244"	"19"	"5"	"18"	"240"	"31"	"300"	"11"	"9608"	"114"	"27"	"65"	"32"	"2"	"137"	"1037"	"136"	"388"	"345"	"896"	"242"	"754"	"175"	"488"	"476"	"387"	"1975"	"832"	"2780"	"77"	"905"	"938"	"884"	"479"	"417"	"669"	"1206"	"5"	"894"	"827"	"2417"	"230"	"597"	"1559"	"579"	"5"	"0"	"0"	"0"	"2"	"236"	"116"	"244"	"567"	"145"	"0"	"0"	"1"	"2"	"1"	"1"	"584"	"264"	"1397"	"1338"	"1498"	"912"	"0"	"1677"	"478"	"773"	"656"	"154"	"342"	"131"	"1944"	"970"	"371"	"1"	"0"	"2"	"68"	"407"	"390"	"706"	"1468"	"1538"	"75"	"673"	"391"	"804"	"757"	"1134"	"377"	"545"	"582"	"879"	"235"	"470"	"119"	"382"	"1216"	"63"	"283"	"79"	"14"	"47"	"37"	"53"	"30"	"8"	"829"	"223"	"251"	"1"	"1"	"121"	"1418"	"443"	"0"	"2915"	"1547"	"1396"	"552"	"1437"	"339"	"1963"	"5885"	"4"	"211"	"1893"	"2080"	"96"	"54"	"615"	"126"	"78"	"36"	"1"	"141"	"299"	"13692"	"67"	"0"	"6993"	"4"	"550"	"1962"	"483"	"1535"	"4357"	"25"	"17"	"331"	"236"	"178"	"73"	"82"	"0"	"9"	"5641"	"35"	"1807"	"1394"	"2675"	"2"	"4"	"59"	"2894"	"1005"	"3207"	"168"	"369"	"29"	"67"	"336"	"48"	"393"	"11"	"172"	"286"	"882"	"3485"	"667"	"2"	"83"	"365"	"902"	"149"	"581"	"2396"	"353"	"107"	"0"	"0"	"1"	"0"	"2"	"2752"	"3"	"3391"	"597"	"734"	"9706"	"1"	"17"	"6"	"1"	"0"	"772"	"2275"	"10"	"4"	"67"	"0"	"72"	"398"	"6"	"102"	"78"	"57"	"639"	"824"	"9"	"3103"	"1636"	"40"	"1552"	"1242"	"8"	"114"	"641"	"70"	"765"	"10057"	"456"	"148"	"193"	"1088"	"1006"	"31"	"973"	"201"	"876"	"252"	"42"	"2"	"372"	"177"	"662"	"46"	"120"	"144"	"32"	"107"	"1225"	"1399"	"179"	"1029"	"2086"	"2662"	"278"	"2963"	"261"	"325"	"145"	"612"	"3521"	"193"	"1002"	"1263"	"1590"	"1221"	"28"	"157"	"102"	"1965"	"140"	"395"	"252"	"776"	"628"	"1666"	"699"	"252"	"98"	"107"	"37"	"590"	"232"	"0"	"173"	"726"	"2089"	"94"	"168"	"1392"	"483"	"648"	"126"	"486"	"135"	"58"	"914"	"1835"	"135"	"2209"	"9215"	"12875"	"205"	"375"	"460"	"33"	"1652"	"485"	"317"	"2922"	"101"	"150"	"70"	"2764"	"3809"	"416"	"25"	"4815"	"328"	"358"	"647"	"9989"	"1423"	"2266"	"15"	"970"	"121"	"710"	"2"	"0"	"3"	"1366"	"29"	"360"	"244"	"78"	"471"	"1327"	"248"	"410"	"935"	"28"	"1"	"3"	"34"	"1140"	"40"	"620"	"602"	"834"	"114"	"3548"	"188"	"0"	"233"	"194"	"2725"	"557"	"84"	"0"	"10"	"0"	"0"	"41"	"545"	"0"	"64"	"89"	"1887"	"621"	"222"	"462"	"469"	"152"	"355"	"500"	"4"	"459"	"134"	"198"	"1151"	"17"	"588"	"95"	"562"	"234"	"1540"	"809"	"42"	"3"	"0"	"30"	"690"	"5"	"2"	"1"	"1"	"3"	"1568"	"171"	"216"	"93"	"1055"	"5169"	"201"	"498"	"72"	"1907"	"731"	"2437"	"1055"	"460"	"116"	"1085"	"651"	"38"	"1271"	"470"	"3"	"11"	"1"	"6"	"38"	"3877"	"1051"	"105"	"460"	"2"	"543"	"255"	"5"	"2"	"877"	"232"	"282"	"13"	"0"	"1124"	"590"	"5386"	"49"	"2"	"17"	"266"	"5107"	"1957"	"548"	"57"	"188"	"117"	"499"	"145"	"2322"	"293"	"141"	"20333"	"1227"	"151"	"292"	"1626"	"992"	"402"	"1"	"3252"	"142"	"210"	"1493"	"8916"	"377"	"1380"	"777"	"487"	"206"	"2850"	"867"	"22478"	"24542"	"2165"	"1474"	"1732"	"2"	"4"	"394"	"1421"	"2"	"343"	"3"	"20"	"109"	"175"	"1543"	"309"	"64"	"234"	"1634"	"3"	"88"	"163"	"2111"	"1040"	"2325"	"343"	"207"	"237"	"141"	"1647"	"576"	"2057"	"392"	"875"	"91"	"1121"	"25"	"3"	"58"	"319"	"8"	"2728"	"1034"	"321"	"919"	"715"	"8"	"1285"	"259"	"1876"	"2061"	"1207"	"3769"	"269"	"218"	"8664"	"185"	"658"	"673"	"2173"	"2737"	"3496"	"58"	"1284"	"0"	"2016"	"779"	"4617"	"62"	"406"	"395"	"205"	"188"	"420"	"179"	"3469"	"827"	"583"	"512"	"588"	"1652"	"380"	"443"	"819"	"1359"	"953"	"6"	"0"	"254"	"2089"	"186"	"46"	"487"	"93"	"7110"	"2268"	"9748"	"527"	"2863"	"933"	"15"	"1737"	"46"	"118"	"838"	"131"	"901"	"232"	"0"	"457"	"1089"	"239"	"83"	"512"	"1130"	"2"	"427"	"788"	"35"	"140"	"1656"	"133"	"4611"	"480"	"8363"	"1005"	"166"	"8735"	"2398"	"35849"	"278"	"1121"	"1792"	"123"	"212"	"996"	"76"	"18"	"371"	"4"	"9"	"4"	"565"	"163"	"36"	"861"	"2868"	"30"	"60"	"0"	"92"	"7"	"945"	"48"	"12227"	"462"	"335"	"33198"	"29"	"94"	"214"	"32"	"1166"	"10"	"1"	"578"	"731"	"40"	"772"	"2008"	"159"	"101"	"226"	"1359"	"1949"	"10902"	"0"	"5"	"389"	"43333"	"15195"	"176"	"194"	"388"	"320"	"356"	"452"	"1169"	"65"	"370"	"1478"	"149"	"5"	"9339"	"1115"	"0"	"2457"	"2595"	"2833"	"76"	"3416"	"77"	"739"	"750"	"411"	"79"	"20"	"1311"	"446"	"1"	"490"	"249"	"27"	"754"	"4127"	"20"	"137"	"254"	"0"	"954"	"99"	"4"	"90"	"1040"	"587"	"1741"	"285"	"17"	"507"	"93"	"3"	"39"	"363"	"727"	"164"	"104"	"680"	"1"	"1"	"0"	"0"	"0"	"3"	"113"	"101"	"2929"	"232"	"611"	"453"	"100"	"620"	"994"	"0"	"129"	"170"	"4612"	"2785"	"269"	"738"	"6515"	"910"	"4298"	"3"	"22"	"782"	"6063"	"283"	"824"	"78"	"142"	"27"	"270"	"4912"	"611"	"41"	"307"	"1274"	"312"	"29"	"1856"	"7"	"1"	"2"	"2"	"217"	"495"	"49"	"370"	"18"	"33"	"344"	"604"	"1003"	"2108"	"934"	"8"	"11"	"385"	"92"	"546"	"22"	"0"	"2"	"252"	"176"	"1222"	"1165"	"1489"	"6450"	"1573"	"1712"	"5470"	"277"	"197"	"199"	"676"	"1760"	"6"	"401"	"93"	"129"	"1448"	"82"	"4910"	"21"	"160"	"123"	"107"	"273"	"2029"	"52"	"392"	"0"	"37"	"33"	"3451"	"235"	"136"	"1"	"348"	"1"	"0"	"82"	"1113"	"657"	"859"	"120"	"2013"	"186"	"6327"	"307"	"852"	"2982"	"1591"	"891"	"2046"	"793"	"2294"	"3"	"2751"	"201"	"1618"	"1327"	"677"	"943"	"164"	"22"	"16"	"981"	"211"	"5"	"4"	"0"	"0"	"0"	"0"	"0"	"14"	"297"	"261"	"2379"	"1032"	"6"	"106"	"639"	"9"	"1854"	"608"	"1933"	"15"	"2617"	"626"	"340"	"435"	"295"	"2296"	"0"	"6"	"0"	"0"	"1"	"1"	"0"	"8"	"58"	"275"	"45"	"474"	"156"	"4799"	"11"	"7671"	"1068"	"773"	"16"	"1056"	"105"	"124"	"200"	"347"	"113"	"1"	"0"	"2"	"6"	"1448"	"935"	"81"	"398"	"6575"	"1077"	"750"	"670"	"619"	"1017"	"215"	"117"	"63"	"95"	"104"	"110"	"588"	"394"	"747"	"67"	"2071"	"24"	"8450"	"880"	"414"	"146"	"1082"	"7"	"193"	"107"	"53"	"3630"	"53"	"127"	"741"	"2"	"567"	"6"	"15722"	"687"	"16"	"184"	"0"	"0"	"8247"	"34"	"108"	"1014"	"21"	"431"	"2712"	"800"	"0"	"1638"	"1"	"5"	"702"	"325"	"314"	"207"	"513"	"2175"	"6780"	"706"	"747"	"155"	"0"	"87"	"202"	"14"	"409"	"776"	"862"	"397"	"223"	"566"	"4724"	"126"	"365"	"3"	"4"	"12981"	"12950"	"1638"	"3"	"445"	"363"	"786"	"1469"	"2639"	"1848"	"597"	"5"	"194"	"509"	"251"	"485"	"762"	"527"	"648"	"271"	"4"	"295"	"390"	"191"	"543"	"230"	"690"	"974"	"10"	"67"	"883"	"248"	"0"	"857"	"40"	"375"	"4204"	"495"	"133"	"1949"	"38"	"502"	"2704"	"230"	"456"	"359"	"222"	"502"	"265"	"621"	"1034"	"1324"	"72"	"328"	"4"	"100"	"783"	"284"	"23"	"931"	"10"	"30"	"248"	"299"	"2966"	"81"	"3666"	"62"	"2800"	"561"	"322"	"463"	"1988"	"15"	"78"	"176"	"3931"	"500"	"425"	"502"	"240"	"1373"	"154"	"652"	"67"	"809"	"211"	"489"	"534"	"2564"	"39"	"1"	"1107"	"1073"	"468"	"129"	"23519"	"961"	"4"	"191"	"81"	"217"	"605"	"321"	"168"	"324"	"153"	"960"	"146"	"372"	"908"	"315"	"201"	"286"	"306"	"3"	"330"	"231"	"465"	"119"	"1653"	"3"	"318"	"7631"	"184"	"5837"	"123"	"2383"	"729"	"2373"	"1"	"99"	"681"	"478"	"15"	"1596"	"994"	"20"	"35"	"5070"	"412"	"330"	"179"	"1928"	"4257"	"231"	"197"	"189"	"867"	"398"	"2248"	"210"	"648"	"1220"	"2749"	"116"	"400"	"216"	"16"	"408"	"17"	"316"	"125"	"109"	"348"	"289"	"553"	"3334"	"1409"	"2085"	"147"	"212"	"4"	"153"	"92"	"190"	"146"	"12597"	"5"	"12"	"58"	"647"	"1120"	"0"	"2029"	"0"	"3"	"195"	"2571"	"292"	"309"	"47"	"407"	"288"	"1694"	"331"	"755"	"584"	"256"	"998"	"55"	"304"	"500"	"1"	"0"	"962"	"1785"	"1"	"132"	"156"	"3547"	"2171"	"1097"	"152"	"236"	"2174"	"682"	"281"	"1485"	"105"	"191"	"316"	"117"	"296"	"354"	"399"	"2349"	"12864"	"16"	"327"	"6185"	"1022"	"347"	"835"	"294"	"833"	"151"	"95"	"1034"	"543"	"19"	"2110"	"183"	"4171"	"280"	"7"	"5"	"74"	"7"	"47"	"573"	"111"	"307"	"15"	"726"	"479"	"3"	"180"	"1912"	"207"	"4310"	"228"	"196"	"245"	"1119"	"528"	"1488"	"98"	"305"	"3284"	"117"	"1760"	"310"	"170"	"1092"	"16"	"1917"	"92"	"2335"	"3140"	"118"	"38"	"1090"	"315"	"3"	"622"	"157"	"1229"	"61"	"2"	"568"	"59"	"2549"	"921"	"592"	"758"	"0"	"6316"	"224"	"602"	"1940"	"1216"	"3108"	"74"	"314"	"1359"	"14"	"1"	"0"	"0"	"1083"	"185"	"1036"	"5652"	"2"	"375"	"929"	"1323"	"10"	"0"	"0"	"1279"	"0"	"1992"	"283"	"2"	"336"	"998"	"1772"	"63"	"334"	"1556"	"77"	"2306"	"426"	"1"	"5"	"114"	"723"	"251"	"1492"	"126"	"0"	"4"	"1"	"0"	"383"	"146"	"38"	"0"	"11"	"38"	"91"	"663"	"111"	"951"	"201"	"1"	"1135"	"37"	"1298"	"1124"	"31"	"224"	"1"	"3"	"192"	"24"	"171"	"145"	"26743"	"2891"	"735"	"7486"	"615"	"8770"	"2"	"574"	"762"	"213"	"223"	"244"	"1312"	"539"	"0"	"2"	"1"	"0"	"2"	"106"	"938"	"178"	"2580"	"803"	"1305"	"337"	"936"	"782"	"451"	"198"	"315"	"751"	"288"	"16"	"1489"	"1502"	"130"	"315"	"105"	"139"	"161"	"14"	"970"	"484"	"110"	"97"	"11"	"1263"	"385"	"349"	"1456"	"1013"	"79"	"1223"	"3171"	"133"	"658"	"2480"	"26"	"7466"	"327"	"499"	"464"	"305"	"7"	"694"	"35"	"78"	"119"	"1145"	"1321"	"35"	"73"
"SAMN09738205"	"499"	"0"	"1083"	"1"	"0"	"0"	"102"	"0"	"180"	"79"	"244"	"280"	"9859"	"541"	"373"	"43"	"2459"	"3"	"3"	"0"	"2"	"0"	"4"	"10"	"30"	"223"	"73"	"65"	"2132"	"364"	"22"	"162192"	"143"	"41"	"174"	"38"	"1296"	"241"	"99"	"205"	"913"	"159"	"710"	"507"	"429"	"82"	"778"	"55"	"0"	"295"	"407"	"747"	"3578"	"2"	"0"	"708"	"5852"	"505"	"156"	"441"	"14"	"75"	"167"	"127"	"145"	"547"	"55"	"31"	"82"	"196"	"1939"	"129"	"622"	"98"	"104"	"33"	"730"	"2098"	"205"	"182"	"147"	"239"	"55"	"2"	"324"	"257"	"2"	"1"	"7"	"5"	"0"	"1"	"4"	"86"	"255"	"682"	"321"	"224"	"11"	"614"	"1801"	"494"	"242"	"351"	"215"	"491"	"11"	"589"	"168"	"33"	"629"	"93"	"522"	"42"	"39"	"12"	"814"	"266"	"64"	"9"	"643"	"375"	"258"	"520"	"35"	"22"	"127"	"175"	"98"	"144"	"119"	"10098"	"25"	"32"	"125"	"4"	"276"	"71"	"133"	"703"	"284"	"271"	"201"	"220"	"1406"	"491"	"245"	"270"	"22"	"103"	"73"	"1165"	"34"	"310"	"216"	"504"	"77"	"4934"	"420"	"262"	"68"	"347"	"655"	"313"	"337"	"244"	"115"	"744"	"82"	"1103"	"257"	"19"	"202"	"1230"	"1884"	"2446"	"2340"	"1481"	"1367"	"24"	"298"	"190"	"27"	"1"	"263"	"0"	"877"	"150"	"6"	"227"	"392"	"408"	"357"	"739"	"173"	"206"	"14"	"430"	"2832"	"533"	"164"	"172"	"207"	"295"	"100"	"550"	"306"	"218"	"380"	"80"	"370"	"114"	"281"	"209"	"365"	"268"	"107"	"1006"	"195"	"190"	"67"	"1404"	"137"	"1285"	"171"	"98"	"117"	"281"	"7"	"16"	"3"	"1921"	"464"	"88"	"382"	"353"	"127"	"50"	"15"	"170"	"71"	"144"	"223"	"724"	"246"	"112"	"485"	"137"	"770"	"189"	"875"	"21"	"301"	"1"	"746"	"321"	"1211"	"0"	"3"	"183"	"279"	"503"	"2180"	"370"	"0"	"135"	"182"	"0"	"0"	"2"	"18"	"0"	"8"	"203"	"59"	"4"	"21"	"4"	"6"	"1"	"0"	"2"	"3"	"251"	"322"	"0"	"128"	"2"	"63"	"0"	"0"	"2"	"320"	"362"	"88"	"8"	"9"	"715"	"1127"	"179"	"101"	"98"	"297"	"300"	"212"	"0"	"2"	"2091"	"11"	"124"	"1"	"112"	"2175"	"0"	"222"	"3124"	"424"	"18024"	"39"	"83"	"1484"	"27"	"1559"	"152"	"1"	"120"	"1086"	"584"	"2"	"740"	"101"	"105"	"105"	"576"	"170"	"429"	"346"	"36"	"4"	"0"	"1427"	"185"	"235"	"221"	"331"	"51"	"225"	"755"	"175"	"48"	"98"	"0"	"1386"	"1091"	"83"	"292"	"1058"	"5"	"3115"	"4516"	"1030"	"34"	"95"	"633"	"16"	"423"	"862"	"755"	"119"	"354"	"496"	"119"	"602"	"1"	"270"	"233"	"368"	"19"	"1446"	"79"	"323"	"47"	"3365"	"304"	"1651"	"362"	"1030"	"317"	"191"	"336"	"968"	"348"	"3274"	"181"	"3"	"264"	"91"	"1460"	"130"	"1"	"606"	"1327"	"109"	"350"	"7332"	"1"	"212"	"136"	"72"	"123"	"56"	"321"	"88"	"870"	"1"	"208"	"415"	"0"	"292"	"347"	"1482"	"201"	"176"	"952"	"983"	"241"	"544"	"4"	"2"	"586"	"988"	"93"	"718"	"847"	"1181"	"255"	"271"	"99"	"465"	"34"	"317"	"281"	"254"	"209"	"62"	"82"	"1129"	"218"	"916"	"195"	"143"	"213"	"282"	"568"	"1237"	"15"	"97"	"3"	"240"	"18"	"491"	"45"	"478"	"263"	"357"	"124"	"90"	"12"	"110"	"43"	"207"	"1570"	"162"	"66"	"198"	"146"	"90"	"342"	"312"	"1"	"71"	"838"	"127"	"9812"	"102"	"299"	"7"	"443"	"1061"	"198"	"793"	"325"	"14"	"158"	"21"	"749"	"108"	"636"	"186"	"1301"	"155"	"73"	"165"	"19"	"1093"	"42"	"900"	"592"	"6"	"140"	"9738"	"18"	"7"	"385"	"438"	"109"	"559"	"78"	"380"	"566"	"805"	"242"	"69"	"3"	"68"	"131"	"121"	"263"	"43"	"998"	"498"	"1300"	"699"	"1726"	"262"	"6"	"2156"	"53"	"1623"	"1495"	"124"	"576"	"805"	"111"	"1034"	"339"	"1449"	"210"	"1138"	"245"	"236"	"473"	"559"	"2783"	"205"	"832"	"1076"	"904"	"359"	"18"	"537"	"316"	"142"	"125"	"214"	"101"	"1476"	"32"	"739"	"227"	"295"	"10"	"2558"	"4937"	"2171"	"358"	"343"	"4"	"48"	"8"	"992"	"33"	"171"	"505"	"1458"	"87"	"199"	"241"	"4593"	"1436"	"177"	"259"	"26"	"150"	"198"	"10"	"158"	"338"	"582"	"103"	"2453"	"228"	"579"	"163"	"91"	"417"	"310"	"650"	"211"	"111"	"96"	"155"	"493"	"463"	"1452"	"28"	"184"	"10"	"216"	"55"	"1207"	"309"	"670"	"177"	"515"	"0"	"133"	"96"	"13"	"755"	"266"	"464"	"337"	"153"	"140"	"18"	"262"	"366"	"286"	"150"	"61"	"8"	"61"	"108"	"407"	"6"	"14"	"106"	"109"	"827"	"2510"	"169"	"832"	"471"	"891"	"86"	"63"	"788"	"671"	"162"	"93"	"217"	"1658"	"307"	"215"	"98"	"1037"	"617"	"1078"	"1807"	"146"	"960"	"244"	"0"	"11"	"147"	"436"	"7272"	"1052"	"257"	"109"	"372"	"133"	"733"	"168"	"723"	"1699"	"13"	"1406"	"1568"	"352"	"1599"	"694"	"631"	"285"	"1"	"1702"	"1359"	"397"	"633"	"1002"	"5"	"25"	"287"	"414"	"188"	"5"	"64"	"1616"	"177"	"21"	"3"	"523"	"904"	"1908"	"1046"	"70"	"578"	"221"	"4056"	"1610"	"575"	"472"	"598"	"151"	"1"	"1"	"7"	"1"	"27"	"59"	"185"	"6732"	"0"	"1918"	"367"	"104"	"153"	"0"	"1"	"94"	"1"	"0"	"5"	"362"	"25"	"454"	"10"	"521"	"316"	"182"	"193"	"581"	"9"	"93"	"471"	"3612"	"7329"	"63"	"75"	"9681"	"1466"	"79"	"143"	"758"	"857"	"78"	"0"	"421"	"1295"	"1757"	"1392"	"985"	"3"	"214"	"22"	"361"	"60"	"180"	"2134"	"593"	"123"	"984"	"337"	"228"	"312"	"44"	"180"	"5"	"10"	"0"	"2"	"70"	"80"	"369"	"269"	"3346"	"598"	"139"	"224"	"144"	"18"	"1029"	"0"	"0"	"2"	"79"	"383"	"27"	"152"	"0"	"25"	"983"	"20"	"15"	"37"	"190"	"346"	"238"	"747"	"3636"	"3"	"663"	"1195"	"25"	"0"	"1"	"21"	"279"	"25"	"1"	"17"	"69"	"31"	"30"	"2"	"53"	"9"	"4"	"9"	"18"	"1"	"29"	"1"	"19"	"11"	"1"	"0"	"1"	"19"	"1"	"6"	"0"	"0"	"7"	"14"	"40"	"135"	"1"	"505"	"34"	"683"	"780"	"1426"	"103"	"544"	"130"	"888"	"3016"	"402"	"49"	"26"	"1"	"3623"	"241"	"383"	"369"	"824"	"383"	"186"	"296"	"568"	"846"	"106"	"1998"	"190"	"323"	"645"	"1403"	"70"	"596"	"839"	"78"	"522"	"8245"	"67"	"389"	"871"	"333"	"135"	"188"	"1122"	"56"	"232"	"753"	"345"	"628"	"3"	"312"	"36"	"522"	"678"	"1328"	"837"	"406"	"491"	"229"	"69"	"345"	"281"	"1373"	"84"	"121"	"828"	"1042"	"111"	"906"	"391"	"152"	"4447"	"793"	"75"	"5"	"256"	"345"	"848"	"24"	"183"	"380"	"0"	"393"	"107"	"124"	"83"	"373"	"1247"	"301"	"7506"	"356"	"275"	"4337"	"1502"	"385"	"2768"	"207"	"656"	"534"	"414"	"233"	"765"	"489"	"15"	"1168"	"1880"	"11"	"329"	"272"	"14"	"47"	"290"	"333"	"714"	"15"	"34"	"812"	"265"	"25"	"977"	"59"	"592"	"1427"	"94"	"1468"	"307"	"240"	"118"	"682"	"1453"	"1724"	"424"	"169"	"196"	"502"	"471"	"43"	"575"	"389"	"274"	"38"	"28"	"6969"	"1636"	"1"	"3344"	"270"	"211"	"231"	"71"	"16"	"1440"	"898"	"1062"	"610"	"205"	"5412"	"1"	"1"	"5"	"2"	"241"	"148"	"19"	"512"	"155"	"32"	"168"	"818"	"2309"	"202"	"149"	"1187"	"2046"	"956"	"801"	"56"	"131"	"2584"	"178"	"386"	"2437"	"5722"	"0"	"103"	"554"	"332"	"193"	"616"	"2004"	"2608"	"29"	"76"	"56"	"588"	"640"	"1011"	"652"	"61"	"863"	"786"	"0"	"95"	"913"	"553"	"107"	"127"	"191"	"1173"	"383"	"8"	"144"	"138"	"0"	"2180"	"7416"	"125"	"51"	"76"	"1184"	"486"	"492"	"9"	"513"	"101"	"36"	"610"	"309"	"448"	"2"	"40"	"161"	"296"	"40"	"17"	"850"	"180"	"294"	"4655"	"1137"	"13"	"8448"	"1205"	"39"	"2390"	"304"	"3"	"2686"	"1255"	"70"	"368"	"87"	"544"	"235"	"2778"	"294"	"270"	"4"	"0"	"535"	"19984"	"1078"	"138"	"2"	"210"	"191"	"192"	"74"	"310"	"344"	"232"	"364"	"868"	"1649"	"3"	"453"	"3273"	"85"	"140"	"136"	"21"	"261"	"7078"	"91"	"1006"	"45"	"294"	"99"	"3"	"373"	"1185"	"3026"	"5"	"1"	"0"	"175"	"57"	"143"	"9775"	"4"	"125"	"14"	"145"	"23"	"1152"	"696"	"446"	"450"	"275"	"67"	"190"	"548"	"430"	"103"	"1852"	"2015"	"23"	"1915"	"521"	"195"	"0"	"755"	"706"	"5088"	"1601"	"1860"	"803"	"173"	"1157"	"2728"	"124"	"688"	"10"	"1047"	"690"	"829"	"2500"	"1183"	"21"	"26"	"576"	"105"	"60"	"190"	"1632"	"3"	"31"	"101"	"137"	"55"	"1079"	"0"	"668"	"17"	"220"	"243"	"309"	"6065"	"477"	"37"	"99"	"250"	"499"	"482"	"2591"	"73"	"21"	"64"	"51"	"713"	"1077"	"256"	"337"	"6"	"807"	"47"	"710"	"450"	"5889"	"4858"	"991"	"239"	"11"	"150"	"1146"	"0"	"550"	"571"	"9"	"1623"	"759"	"296"	"27"	"71"	"170"	"1597"	"262"	"644"	"99"	"4"	"6679"	"528"	"1141"	"2460"	"1164"	"218"	"1705"	"78"	"2005"	"148"	"18"	"1"	"603"	"778"	"122"	"44"	"360"	"335"	"475"	"23"	"563"	"470"	"377"	"775"	"1462"	"319"	"297"	"2343"	"2042"	"291"	"249"	"42"	"13"	"193"	"297"	"351"	"259"	"69"	"1863"	"338"	"1235"	"2483"	"216"	"0"	"318"	"355"	"416"	"1855"	"125"	"1110"	"143"	"116"	"13212"	"7026"	"36"	"167"	"265"	"209"	"17"	"739"	"46"	"83"	"8"	"57"	"351"	"2"	"57"	"6449"	"228"	"610"	"27"	"230"	"279"	"27"	"293"	"212"	"655"	"179"	"0"	"119"	"154"	"126"	"1049"	"133"	"510"	"1"	"1450"	"605"	"669"	"774"	"177"	"690"	"608"	"1093"	"3022"	"1517"	"1088"	"761"	"265"	"786"	"365"	"347"	"1912"	"478"	"1211"	"831"	"167"	"134"	"61"	"550"	"5"	"298"	"4"	"19"	"1321"	"2193"	"70"	"3"	"0"	"1348"	"326"	"248"	"2614"	"2828"	"308"	"0"	"337"	"0"	"0"	"0"	"219"	"186"	"389"	"175"	"1643"	"0"	"817"	"116"	"182"	"324"	"266"	"60"	"976"	"939"	"556"	"88"	"99"	"1276"	"0"	"0"	"3179"	"247"	"180"	"13"	"1176"	"2375"	"68"	"344"	"1059"	"1466"	"231"	"7"	"0"	"2"	"188"	"3305"	"348"	"114"	"15"	"2457"	"60"	"101"	"89"	"663"	"175"	"110"	"11"	"108"	"2"	"434"	"46"	"458"	"76"	"370"	"605"	"177"	"343"	"47"	"139"	"699"	"463"	"1864"	"441"	"44"	"4307"	"650"	"443"	"8049"	"147"	"429"	"10"	"315"	"108"	"85"	"1"	"1147"	"2582"	"1436"	"115"	"0"	"2"	"6"	"645"	"37"	"1816"	"858"	"7804"	"2"	"554"	"2112"	"143"	"2358"	"401"	"61"	"42"	"2330"	"1939"	"2722"	"2983"	"145"	"250"	"1"	"1741"	"147"	"94"	"89"	"1287"	"464"	"127"	"61"	"88"	"1"	"3"	"3"	"2"	"48"	"104"	"181"	"1014"	"27"	"1021"	"2095"	"281"	"34"	"9"	"184"	"411"	"51"	"9489"	"237"	"75"	"1368"	"341"	"415"	"1834"	"159"	"49"	"371"	"289"	"194"	"817"	"2"	"76"	"319"	"89"	"15"	"16"	"1391"	"283"	"62"	"210"	"122"	"938"	"893"	"1150"	"880"	"678"	"633"	"388"	"474"	"60"	"1708"	"193"	"256"	"439"	"174"	"164"	"1181"	"513"	"2925"	"8"	"10624"	"2048"	"501"	"71"	"849"	"77"	"424"	"164"	"516"	"200"	"182"	"3639"	"82"	"201"	"90"	"484"	"645"	"541"	"247"	"958"	"75"	"2001"	"99"	"985"	"1815"	"2"	"239"	"70"	"1069"	"1001"	"342"	"1466"	"560"	"4"	"1439"	"64"	"6974"	"13"	"416"	"923"	"868"	"750"	"141"	"96"	"640"	"585"	"435"	"628"	"11310"	"3984"	"1887"	"7"	"390"	"0"	"55"	"249"	"2"	"204"	"477"	"32"	"131"	"184"	"1247"	"1211"	"200"	"91"	"216"	"394"	"43"	"9"	"0"	"2010"	"1"	"121"	"55"	"298"	"6001"	"82"	"13"	"2095"	"1"	"0"	"714"	"0"	"226"	"190"	"202"	"779"	"37"	"2473"	"59"	"1570"	"14"	"43"	"502"	"0"	"7307"	"109"	"209"	"4758"	"179"	"2084"	"21"	"1859"	"228"	"324"	"53"	"177"	"2278"	"813"	"244"	"158"	"0"	"206"	"406"	"38"	"240"	"312"	"46"	"236"	"198"	"778"	"0"	"1194"	"32"	"229"	"33"	"93"	"303"	"1273"	"90"	"623"	"0"	"152"	"261"	"7"	"181"	"2438"	"957"	"184"	"4285"	"200"	"1952"	"1133"	"657"	"160"	"110"	"437"	"1686"	"21"	"265"	"984"	"49"	"2700"	"56"	"25"	"1336"	"4840"	"1"	"0"	"2"	"297"	"328"	"474"	"77"	"30"	"14"	"0"	"528"	"503"	"265"	"43"	"484"	"0"	"6"	"4299"	"126"	"13140"	"64"	"1123"	"1487"	"389"	"1303"	"207"	"35"	"62"	"843"	"24"	"94"	"1020"	"26"	"5"	"210"	"480"	"402"	"293"	"138"	"3519"	"271"	"0"	"1005"	"1051"	"159"	"47"	"636"	"95"	"112"	"569"	"168"	"144"	"1836"	"443"	"4"	"105"	"474"	"9"	"104"	"392"	"342"	"256"	"48"	"175"	"254"	"323"	"1329"	"287"	"276"	"686"	"11"	"95"	"121"	"524"	"20"	"924"	"7"	"132"	"1298"	"41"	"9"	"767"	"766"	"26"	"465"	"2099"	"259"	"1134"	"52"	"185"	"489"	"225"	"236"	"38"	"1079"	"4452"	"54"	"77"	"409"	"0"	"2"	"590"	"1085"	"3644"	"18"	"202"	"140"	"248"	"2663"	"225"	"38746"	"580"	"230"	"222"	"1008"	"1310"	"191"	"144"	"1488"	"331"	"11"	"163"	"34"	"78"	"322"	"0"	"3"	"140"	"743"	"86"	"409"	"440"	"3836"	"2277"	"68"	"538"	"2197"	"158"	"1257"	"202"	"143"	"243"	"58"	"221"	"305"	"470"	"3934"	"1965"	"229"	"240"	"1410"	"208"	"1"	"1"	"2359"	"716"	"8395"	"261"	"751"	"1757"	"3"	"789"	"29"	"401"	"1282"	"76"	"1838"	"371"	"73"	"510"	"25"	"117"	"1237"	"2386"	"1971"	"408"	"3347"	"13"	"399"	"29"	"19"	"2503"	"3563"	"669"	"316"	"867"	"185"	"49"	"144"	"1424"	"105"	"25"	"154"	"979"	"70"	"1948"	"490"	"1093"	"2628"	"474"	"0"	"0"	"29"	"4"	"107"	"948"	"172"	"663"	"1158"	"860"	"1"	"278"	"2"	"318"	"35"	"161"	"680"	"0"	"0"	"18"	"268"	"0"	"0"	"0"	"0"	"6582"	"518"	"870"	"551"	"1091"	"2096"	"349"	"618"	"523"	"0"	"0"	"164"	"91"	"282"	"101"	"80"	"196"	"285"	"0"	"905"	"90"	"563"	"149"	"0"	"2840"	"363"	"969"	"406"	"23"	"508"	"224"	"284"	"45"	"755"	"1"	"1"	"387"	"71"	"656"	"561"	"112"	"1"	"87"	"284"	"0"	"0"	"0"	"0"	"412"	"304"	"370"	"359"	"158"	"609"	"0"	"1576"	"515"	"3"	"1"	"12"	"112"	"970"	"2129"	"1215"	"1583"	"0"	"593"	"315"	"10"	"1042"	"526"	"288"	"194"	"28"	"158"	"4040"	"124"	"163"	"45"	"14"	"623"	"0"	"73"	"183"	"194"	"794"	"700"	"194"	"458"	"282"	"51"	"67"	"20"	"732"	"229"	"122"	"2"	"55"	"1085"	"642"	"873"	"269"	"2043"	"479"	"285"	"199"	"438"	"3"	"944"	"664"	"338"	"650"	"1362"	"1086"	"2"	"3903"	"635"	"276"	"2683"	"1042"	"553"	"152"	"195"	"21"	"282"	"39"	"555"	"256"	"831"	"37"	"4"	"739"	"448"	"860"	"3781"	"85"	"32"	"13"	"801"	"193"	"92"	"522"	"1061"	"6"	"371"	"796"	"3427"	"1160"	"111"	"33"	"223"	"568"	"303"	"1978"	"711"	"41"	"568"	"2065"	"648"	"2"	"0"	"1"	"0"	"506"	"603"	"1294"	"229"	"944"	"7672"	"183"	"1217"	"1636"	"1664"	"202"	"109"	"2185"	"59"	"434"	"338"	"725"	"373"	"654"	"370"	"2315"	"45"	"1491"	"838"	"452"	"689"	"2"	"7"	"1225"	"437"	"96"	"91"	"372"	"171"	"199"	"8236"	"11425"	"1070"	"2"	"645"	"248"	"452"	"45"	"3"	"323"	"117"	"525"	"83"	"2786"	"702"	"12567"	"477"	"2528"	"1294"	"160"	"135"	"258"	"836"	"242"	"317"	"0"	"360"	"815"	"347"	"6"	"107"	"1021"	"1"	"364"	"169"	"36"	"274"	"100"	"321"	"118"	"122"	"89"	"613"	"508"	"1152"	"104"	"101"	"291"	"183"	"820"	"713"	"173"	"126"	"869"	"1084"	"1157"	"363"	"669"	"104"	"240"	"145"	"81"	"181"	"13"	"36"	"640"	"254"	"450"	"174"	"974"	"516"	"424"	"9"	"75"	"37"	"1505"	"479"	"946"	"876"	"158"	"30"	"1"	"66"	"307"	"402"	"444"	"271"	"587"	"1677"	"74"	"482"	"874"	"919"	"672"	"319"	"379"	"1151"	"309"	"145"	"411"	"110"	"1225"	"201"	"621"	"841"	"34"	"412"	"322"	"518"	"1352"	"655"	"685"	"2957"	"115"	"1009"	"13"	"1"	"336"	"156"	"20"	"2"	"90"	"745"	"299"	"267"	"162"	"115"	"425"	"67"	"0"	"5878"	"7"	"168"	"256"	"254"	"110"	"5"	"67"	"259"	"73"	"180"	"376"	"1332"	"419"	"190"	"101"	"149"	"212"	"100"	"79"	"67"	"92"	"8"	"2"	"5654"	"192"	"3725"	"455"	"299"	"486"	"2"	"1"	"40"	"4"	"4"	"5"	"276"	"1227"	"1137"	"135"	"1181"	"271"	"138"	"565"	"423"	"140"	"66"	"187"	"119"	"169"	"318"	"146"	"64"	"639"	"786"	"724"	"1097"	"792"	"1010"	"4"	"13"	"656"	"112"	"1009"	"673"	"391"	"314"	"760"	"52"	"191"	"56"	"2028"	"87"	"669"	"95"	"493"	"1160"	"62"	"2380"	"59"	"447"	"1426"	"466"	"885"	"492"	"3587"	"616"	"139"	"283"	"664"	"90"	"2536"	"298"	"106"	"129"	"342"	"127"	"327"	"3837"	"56"	"15"	"872"	"1695"	"298"	"485"	"435"	"2020"	"0"	"766"	"151"	"90"	"565"	"190"	"20928"	"384"	"60"	"383"	"595"	"286"	"1084"	"0"	"469"	"143"	"1843"	"7029"	"326"	"38"	"1387"	"407"	"126"	"392"	"1683"	"569"	"11"	"200"	"1086"	"1187"	"5033"	"4"	"1551"	"34"	"0"	"1144"	"4"	"0"	"2037"	"271"	"811"	"944"	"0"	"53"	"568"	"377"	"3011"	"646"	"1141"	"1099"	"1023"	"558"	"0"	"144"	"2578"	"0"	"140"	"217"	"228"	"4"	"183"	"56"	"149"	"106"	"556"	"1470"	"10"	"34"	"270"	"31"	"902"	"0"	"189"	"92"	"222"	"4"	"3559"	"3011"	"2860"	"554"	"259"	"719"	"0"	"176"	"393"	"721"	"184"	"1047"	"96"	"0"	"235"	"6103"	"5"	"83"	"1"	"5062"	"6"	"3654"	"3243"	"1939"	"2132"	"416"	"693"	"231"	"11593"	"607"	"728"	"852"	"591"	"68"	"0"	"0"	"12"	"6"	"1"	"0"	"164"	"59"	"826"	"711"	"380"	"483"	"916"	"4"	"2"	"2"	"1"	"28"	"1"	"39"	"82"	"371"	"144"	"995"	"1662"	"352"	"156"	"1709"	"0"	"3"	"7"	"112"	"295"	"384"	"79"	"3"	"179"	"513"	"1933"	"447"	"1064"	"1023"	"1234"	"617"	"333"	"657"	"402"	"409"	"121"	"712"	"732"	"98"	"258"	"41"	"371"	"754"	"63"	"442"	"137"	"2555"	"534"	"280"	"306"	"96"	"93"	"29"	"104"	"31"	"120"	"227"	"547"	"158"	"37"	"521"	"396"	"71"	"26"	"732"	"35"	"3706"	"416"	"428"	"54"	"286"	"220"	"158"	"263"	"63"	"0"	"0"	"0"	"0"	"0"	"0"	"302"	"1611"	"17"	"272"	"146"	"919"	"1184"	"1968"	"37"	"0"	"194"	"1"	"141"	"206"	"102"	"402"	"81"	"3"	"14"	"148"	"778"	"3719"	"305"	"859"	"1"	"1"	"223"	"122"	"1385"	"60"	"82"	"190"	"16"	"69"	"261"	"218"	"127"	"786"	"525"	"8"	"12"	"3"	"0"	"51"	"151"	"260"	"9503"	"0"	"0"	"2"	"1191"	"699"	"123"	"0"	"0"	"1"	"189"	"83"	"1"	"1"	"217"	"865"	"37"	"186"	"30"	"2934"	"140"	"19"	"49"	"233"	"4"	"442"	"39"	"631"	"187"	"877"	"508"	"9"	"3269"	"104"	"816"	"418"	"28"	"2"	"679"	"294"	"56"	"154"	"54"	"21"	"118"	"8695"	"181"	"392"	"289"	"175"	"235"	"1016"	"424"	"50"	"235"	"90"	"649"	"63"	"9"	"845"	"2"	"1"	"73"	"115"	"3283"	"646"	"92"	"193"	"122"	"1244"	"1291"	"301"	"209"	"167"	"172"	"3271"	"1325"	"272"	"267"	"275"	"43"	"212"	"283"	"255"	"14"	"222"	"633"	"374"	"59"	"72"	"10095"	"225"	"2049"	"1223"	"233"	"670"	"2"	"320"	"251"	"109"	"166"	"1501"	"315"	"330"	"160"	"51"	"94"	"1027"	"1687"	"69"	"22"	"155"	"194"	"2440"	"804"	"217"	"3283"	"1629"	"723"	"380"	"82"	"128"	"98"	"703"	"5961"	"233"	"3486"	"769"	"598"	"52"	"671"	"622"	"103"	"871"	"1844"	"235"	"820"	"511"	"722"	"206"	"328"	"772"	"359"	"336"	"6"	"234"	"673"	"225"	"2156"	"0"	"6"	"277"	"101"	"669"	"3222"	"749"	"662"	"458"	"13684"	"256"	"460"	"172"	"418"	"139"	"97"	"249"	"11"	"195"	"53"	"698"	"0"	"0"	"5"	"946"	"79"	"548"	"792"	"80"	"97"	"1019"	"19"	"1354"	"60"	"147"	"102"	"224"	"488"	"3177"	"1170"	"55"	"2"	"0"	"135"	"752"	"90"	"1520"	"124"	"510"	"127"	"225"	"335"	"0"	"23"	"106"	"724"	"11"	"51"	"330"	"124"	"2618"	"345"	"76"	"272"	"304"	"21"	"35"	"409"	"123"	"16"	"737"	"7"	"144"	"82"	"1129"	"389"	"367"	"118"	"163"	"476"	"262"	"140"	"387"	"187"	"61"	"1153"	"500"	"712"	"60"	"367"	"779"	"393"	"325"	"105"	"550"	"195"	"1656"	"118"	"382"	"23"	"1644"	"12"	"1497"	"1044"	"218"	"49"	"9515"	"89"	"11822"	"1944"	"157"	"48"	"92"	"39"	"71"	"2153"	"3118"	"548"	"1654"	"395"	"91"	"353"	"706"	"416"	"522"	"2534"	"275"	"100"	"1906"	"17"	"10"	"41"	"1830"	"412"	"163"	"149"	"966"	"656"	"37"	"860"	"130"	"837"	"44"	"373"	"695"	"301"	"1670"	"30"	"206"	"232"	"218"	"103"	"913"	"89"	"1"	"52"	"1084"	"404"	"191"	"621"	"4128"	"517"	"2"	"138"	"674"	"520"	"177"	"171"	"20"	"35"	"465"	"652"	"1847"	"126"	"243"	"30"	"92"	"3259"	"620"	"1481"	"77"	"6202"	"3"	"314"	"91"	"770"	"10"	"319"	"255"	"283"	"219"	"1069"	"6"	"6"	"679"	"665"	"162"	"151"	"518"	"1071"	"1618"	"976"	"945"	"25577"	"1516"	"63"	"3217"	"2532"	"0"	"1091"	"938"	"71"	"7"	"876"	"1895"	"1002"	"2"	"339"	"377"	"1"	"746"	"0"	"831"	"543"	"36"	"0"	"98"	"46"	"83"	"242"	"2"	"437"	"4"	"25"	"80"	"45"	"176"	"1307"	"293"	"502"	"245"	"14"	"10"	"729"	"4"	"245"	"229"	"1600"	"116"	"710"	"2862"	"464"	"6"	"81"	"92"	"363"	"497"	"159"	"203"	"0"	"5"	"1"	"1"	"1796"	"1"	"64"	"696"	"8"	"404"	"280"	"203"	"65"	"0"	"43"	"8"	"32"	"1088"	"239"	"13"	"832"	"5"	"282"	"61"	"598"	"16"	"1480"	"849"	"114"	"932"	"181"	"788"	"44"	"92"	"6990"	"181"	"379"	"490"	"222"	"321"	"53"	"475"	"4"	"5173"	"6"	"0"	"220"	"287"	"88"	"83"	"40"	"94"	"1396"	"151"	"20"	"45"	"2755"	"386"	"232"	"1016"	"671"	"132"	"548"	"32"	"7"	"2761"	"311"	"47"	"97"	"475"	"6"	"250"	"374"	"58"	"250"	"204"	"1924"	"228"	"369"	"137"	"246"	"114"	"327"	"769"	"2"	"577"	"802"	"1768"	"17"	"0"	"606"	"141"	"24"	"5382"	"0"	"219"	"10"	"0"	"757"	"0"	"795"	"269"	"102"	"904"	"12"	"6"	"6"	"266"	"87"	"1145"	"1083"	"113"	"588"	"2"	"3707"	"123"	"0"	"4"	"2"	"8"	"393"	"0"	"2250"	"3061"	"1152"	"1755"	"48"	"195"	"138"	"382"	"29"	"20464"	"156"	"1811"	"0"	"0"	"971"	"2157"	"597"	"195"	"134"	"561"	"244"	"4"	"46"	"25"	"31"	"673"	"16"	"1824"	"725"	"37"	"31"	"55"	"19"	"25"	"175"	"60"	"5114"	"1857"	"1226"	"1"	"209"	"800"	"122"	"45"	"675"	"293"	"122"	"43"	"1686"	"632"	"142"	"1264"	"1202"	"181"	"2472"	"44"	"112"	"443"	"36"	"4"	"223"	"5641"	"49"	"0"	"131"	"30"	"147"	"128"	"41"	"264"	"3628"	"19"	"1145"	"386"	"922"	"808"	"524"	"128"	"221"	"109"	"2295"	"0"	"0"	"2"	"681"	"255"	"3397"	"31"	"172"	"341"	"185"	"70"	"2075"	"843"	"1009"	"0"	"380"	"1688"	"0"	"30"	"899"	"77"	"403"	"31"	"19"	"105"	"935"	"115"	"44"	"53"	"10198"	"6"	"61"	"156"	"2269"	"192"	"165"	"207"	"160"	"1800"	"881"	"5313"	"5627"	"785"	"1009"	"699"	"735"	"1930"	"29093"	"8"	"1319"	"2"	"103"	"98"	"478"	"148"	"365"	"5306"	"103"	"22"	"6518"	"4"	"599"	"112"	"237"	"1254"	"217"	"378"	"81"	"556"	"197"	"797"	"785"	"12"	"391"	"1022"	"183"	"338"	"190"	"526"	"245"	"1115"	"633"	"462"	"318"	"223"	"248"	"176"	"1052"	"409"	"22"	"495"	"394"	"132"	"101"	"449"	"124"	"243"	"740"	"4063"	"209"	"1001"	"371"	"315"	"19"	"3676"	"71"	"68"	"48"	"66"	"146"	"2796"	"126"	"895"	"237"	"9"	"2721"	"549"	"555"	"448"	"20"	"686"	"79"	"317"	"115"	"6088"	"1095"	"501"	"1495"	"24"	"2214"	"16"	"81"	"289"	"551"	"0"	"145"	"138"	"342"	"3153"	"162"	"21"	"1555"	"142"	"37"	"7"	"83"	"2566"	"1332"	"1469"	"26"	"162"	"304"	"4781"	"662"	"80"	"691"	"162"	"1679"	"36"	"4"	"103"	"236"	"144"	"707"	"338"	"124"	"624"	"153"	"0"	"0"	"59"	"55"	"127"	"934"	"1659"	"922"	"119"	"6"	"2157"	"67"	"601"	"123"	"1"	"312"	"52"	"73"	"14"	"143"	"402"	"1"	"0"	"671"	"90"	"541"	"20"	"546"	"98"	"1344"	"776"	"249"	"0"	"41"	"1278"	"102"	"119"	"446"	"311"	"56"	"82"	"641"	"1141"	"37"	"482"	"827"	"812"	"408"	"2"	"530"	"269"	"629"	"130"	"108"	"101"	"7"	"561"	"1255"	"1551"	"185"	"0"	"930"	"2371"	"616"	"336"	"184"	"170"	"118"	"564"	"576"	"158"	"187"	"1"	"0"	"171"	"551"	"395"	"7"	"94"	"137"	"44"	"1"	"1007"	"30"	"101"	"78"	"4"	"12"	"2121"	"23"	"30"	"338"	"11"	"280"	"536"	"99"	"87"	"1"	"348"	"272"	"340"	"26"	"42"	"18"	"0"	"0"	"24"	"33"	"1"	"6"	"2"	"1112"	"244"	"221"	"7"	"649"	"1"	"0"	"257"	"15"	"0"	"0"	"0"	"0"	"0"	"14"	"5"	"0"	"0"	"0"	"6"	"481"	"0"	"224"	"119"	"215"	"185"	"49"	"377"	"0"	"1"	"0"	"1"	"0"	"0"	"0"	"1"	"0"	"0"	"0"	"5"	"631"	"242"	"1098"	"222"	"21"	"24"	"99"	"174"	"435"	"281"	"3"	"84"	"64"	"250"	"152"	"831"	"450"	"83"	"1000"	"1"	"120"	"0"	"0"	"602"	"406"	"242"	"1755"	"355"	"216"	"129"	"288"	"74"	"200"	"216"	"4728"	"10"	"4748"	"157"	"655"	"918"	"97"	"0"	"2"	"581"	"16"	"89"	"1085"	"2"	"278"	"749"	"2311"	"12"	"67"	"263"	"60"	"302"	"119"	"222"	"246"	"636"	"6"	"757"	"966"	"165"	"120"	"52"	"313"	"1658"	"1166"	"18"	"435"	"268"	"36"	"328"	"4642"	"321"	"211"	"1084"	"128"	"254"	"200"	"170"	"142"	"7305"	"297"	"1768"	"440"	"1043"	"1"	"1"	"1"	"79"	"4"	"1273"	"45"	"1478"	"7"	"1033"	"119"	"57"	"72"	"1640"	"188"	"349"	"2"	"2636"	"100"	"128"	"112"	"135"	"1888"	"45"	"793"	"387"	"4204"	"765"	"511"	"5060"	"11"	"53"	"428"	"137"	"1611"	"132"	"54"	"186"	"1447"	"599"	"87"	"437"	"1115"	"78"	"615"	"1043"	"2146"	"498"	"52"	"849"	"1255"	"3327"	"813"	"677"	"300"	"1372"	"104"	"171"	"564"	"2108"	"319"	"15"	"1"	"41"	"2"	"182"	"103"	"493"	"89"	"0"	"0"	"1"	"102"	"42"	"0"	"539"	"322"	"746"	"447"	"937"	"617"	"89"	"600"	"434"	"1122"	"391"	"758"	"7"	"714"	"727"	"82"	"32"	"75"	"112"	"1146"	"94"	"65"	"174"	"40"	"543"	"169"	"329"	"41"	"65"	"460"	"23"	"103"	"4737"	"34798"	"63"	"933"	"2315"	"209"	"0"	"707"	"302"	"1502"	"918"	"763"	"22"	"970"	"283"	"6"	"338"	"132"	"1519"	"158"	"353"	"2"	"0"	"441"	"221"	"539"	"209"	"175"	"381"	"649"	"176"	"233"	"606"	"35"	"160"	"33"	"971"	"759"	"6"	"157"	"1692"	"953"	"62"	"66"	"599"	"28"	"3"	"110"	"348"	"1798"	"1026"	"411"	"147"	"149"	"9184"	"5994"	"65"	"1681"	"270"	"1"	"6954"	"3047"	"410"	"5"	"0"	"0"	"1"	"0"	"341"	"792"	"11"	"316"	"410"	"74"	"1842"	"353"	"728"	"65"	"37"	"116"	"582"	"2722"	"172"	"440"	"7"	"18"	"161"	"164"	"1896"	"90"	"753"	"135"	"1202"	"50"	"1113"	"103"	"3"	"158"	"432"	"529"	"1"	"166"	"520"	"22"	"151"	"267"	"87"	"332"	"270"	"527"	"678"	"98"	"1"	"49"	"218"	"0"	"17335"	"815"	"1"	"18"	"493"	"46"	"31"	"896"	"880"	"1656"	"323"	"369"	"149"	"128"	"717"	"19"	"944"	"29"	"55"	"141"	"983"	"469"	"23"	"308"	"2901"	"875"	"5445"	"13"	"9"	"0"	"223"	"2718"	"428"	"4"	"27"	"433"	"1168"	"107"	"328"	"10"	"499"	"1515"	"185"	"0"	"0"	"1"	"845"	"461"	"43"	"397"	"1751"	"183"	"3047"	"80"	"19"	"1938"	"0"	"1130"	"101"	"2098"	"1035"	"4264"	"4158"	"1"	"300"	"2839"	"1524"	"0"	"0"	"357"	"2364"	"1128"	"594"	"1158"	"0"	"0"	"56"	"513"	"401"	"394"	"323"	"0"	"0"	"18"	"62"	"93"	"331"	"2"	"18"	"18"	"1"	"3"	"664"	"138"	"1073"	"605"	"1245"	"1918"	"993"	"289"	"112"	"1031"	"608"	"123"	"1207"	"485"	"314"	"1"	"88"	"199"	"236"	"5281"	"304"	"193"	"695"	"801"	"58"	"170"	"998"	"355"	"5"	"230"	"98"	"348"	"374"	"254"	"152"	"181"	"377"	"1468"	"3"	"345"	"2"	"101"	"1275"	"219"	"181"	"443"	"493"	"58"	"85"	"514"	"488"	"1323"	"28"	"56"	"352"	"1555"	"271"	"298"	"2406"	"283"	"9"	"17"	"64"	"232"	"16"	"16"	"322"	"0"	"24"	"232"	"222"	"6"	"1591"	"708"	"140"	"96"	"350"	"750"	"43"	"600"	"505"	"177"	"152"	"17"	"2943"	"1927"	"213"	"594"	"779"	"1038"	"54"	"135"	"936"	"86"	"170"	"490"	"273"	"7468"	"0"	"1"	"1"	"1908"	"74"	"125"	"428"	"286"	"1060"	"1075"	"30"	"266"	"91"	"437"	"132"	"3404"	"82"	"138"	"449"	"6"	"14"	"1246"	"508"	"191"	"226"	"1"	"68"	"2011"	"1219"	"114"	"1782"	"1782"	"706"	"1171"	"5"	"37"	"3666"	"46"	"9236"	"3328"	"1307"	"223"	"0"	"2"	"16"	"1"	"28"	"191"	"4"	"586"	"229"	"50"	"66"	"473"	"521"	"568"	"3472"	"495"	"2272"	"37"	"106"	"2447"	"308"	"549"	"1128"	"788"	"330"	"1270"	"184"	"614"	"531"	"358"	"830"	"72"	"195"	"495"	"251"	"763"	"25"	"729"	"226"	"87"	"1680"	"591"	"177"	"98"	"926"	"74"	"93"	"19"	"252"	"333"	"168"	"62"	"4095"	"683"	"99"	"2291"	"66"	"331"	"330"	"55"	"307"	"99"	"180"	"1200"	"400"	"793"	"652"	"929"	"1214"	"2438"	"1"	"381"	"237"	"598"	"264"	"730"	"255"	"1168"	"19"	"8260"	"0"	"0"	"0"	"2"	"15"	"274"	"2"	"1"	"14"	"0"	"3"	"2190"	"49"	"607"	"315"	"475"	"571"	"3"	"256"	"508"	"87"	"118"	"1827"	"532"	"274"	"1"	"3"	"3"	"3"	"2139"	"421"	"45"	"555"	"46"	"1260"	"294"	"484"	"78"	"1782"	"216"	"14"	"147"	"0"	"142"	"1102"	"15"	"491"	"661"	"59"	"487"	"107"	"109"	"85"	"494"	"147"	"147"	"1215"	"37"	"64"	"1255"	"0"	"568"	"148"	"655"	"0"	"12"	"137"	"477"	"169"	"10"	"7"	"231"	"568"	"104"	"273"	"104"	"12"	"52"	"946"	"651"	"369"	"4"	"593"	"109"	"485"	"1265"	"254"	"456"	"138"	"340"	"249"	"588"	"3"	"300"	"781"	"41"	"44"	"32"	"52"	"3"	"4"	"859"	"141"	"26"	"414"	"314"	"132"	"1775"	"293"	"34"	"201"	"593"	"1953"	"182"	"1396"	"1505"	"1176"	"15"	"0"	"172"	"376"	"300"	"133"	"105"	"333"	"21"	"49"	"1520"	"940"	"85"	"84"	"36"	"1549"	"504"	"715"	"187"	"896"	"189"	"138"	"314"	"214"	"1483"	"107"	"81"	"1022"	"83"	"145"	"299"	"384"	"642"	"1217"	"1045"	"106"	"490"	"543"	"1129"	"663"	"21"	"438"	"441"	"1410"	"1483"	"727"	"331"	"4728"	"21"	"56"	"17"	"142"	"171"	"0"	"3864"	"399"	"701"	"11"	"537"	"382"	"654"	"9"	"502"	"10"	"22"	"5089"	"1010"	"187"	"1732"	"138"	"256"	"807"	"5"	"10315"	"19516"	"2826"	"242"	"354"	"158"	"232"	"1947"	"2629"	"750"	"5839"	"69"	"87"	"775"	"162"	"12"	"15"	"176"	"44"	"3790"	"323"	"0"	"1"	"5"	"142"	"23"	"1"	"0"	"1091"	"544"	"127"	"6"	"58"	"6"	"444"	"63"	"986"	"0"	"9"	"31"	"512"	"377"	"14"	"204"	"599"	"150"	"30354"	"132"	"1563"	"201"	"1745"	"267"	"0"	"5"	"2065"	"251"	"96"	"2"	"717"	"0"	"0"	"0"	"0"	"1"	"0"	"11"	"501"	"7"	"12"	"675"	"76"	"817"	"0"	"0"	"1"	"0"	"0"	"64"	"36"	"671"	"69"	"422"	"341"	"186"	"771"	"1056"	"40"	"0"	"1404"	"881"	"111"	"47"	"1009"	"4"	"545"	"783"	"0"	"0"	"143"	"9"	"1289"	"282"	"33"	"7"	"9"	"10"	"438"	"280"	"252"	"64"	"7"	"2741"	"299"	"116"	"8"	"12"	"324"	"35"	"951"	"385"	"444"	"186"	"1687"	"861"	"76"	"78"	"245"	"59"	"8"	"281"	"324"	"109"	"509"	"301"	"5"	"0"	"938"	"159"	"123"	"524"	"468"	"785"	"321"	"1915"	"94"	"218"	"268"	"551"	"485"	"372"	"891"	"214"	"2214"	"46"	"2127"	"695"	"15"	"21"	"0"	"2"	"3"	"524"	"1356"	"361"	"1628"	"301"	"945"	"3"	"1145"	"297"	"0"	"1"	"85"	"359"	"6126"	"3743"	"461"	"3071"	"184"	"0"	"236"	"117"	"1118"	"0"	"137"	"1322"	"471"	"32"	"93"	"141"	"58"	"326"	"5789"	"1811"	"254"	"415"	"636"	"105"	"10"	"1057"	"132"	"3593"	"31"	"580"	"1971"	"177"	"32"	"1798"	"57"	"2164"	"1233"	"132"	"698"	"778"	"24"	"112"	"356"	"616"	"374"	"209"	"926"	"213"	"70"	"590"	"66"	"1088"	"344"	"240"	"0"	"36"	"1838"	"69"	"246"	"238"	"1109"	"399"	"287"	"342"	"259"	"910"	"70"	"1220"	"365"	"1"	"182"	"604"	"4538"	"462"	"1344"	"1913"	"167"	"1959"	"1011"	"88"	"597"	"122"	"7683"	"208"	"1132"	"28"	"1138"	"8"	"490"	"121"	"952"	"409"	"60"	"420"	"301"	"283"	"64"	"53"	"33"	"58"	"279"	"628"	"324"	"177"	"93"	"13"	"628"	"1861"	"55"	"62"	"3429"	"70"	"174"	"89"	"1007"	"10"	"1108"	"5"	"91"	"302"	"11"	"81"	"21"	"254"	"175"	"590"	"26"	"694"	"4581"	"72"	"154"	"11"	"6"	"0"	"42"	"433"	"411"	"216"	"239"	"163"	"891"	"18"	"853"	"255"	"1488"	"38"	"46"	"1569"	"40"	"4947"	"75"	"209"	"282"	"75"	"930"	"1072"	"4772"	"133"	"3"	"246"	"27"	"295"	"656"	"94"	"62"	"138"	"2278"	"234"	"696"	"4778"	"149"	"232"	"30"	"119"	"109"	"222"	"742"	"362"	"182"	"236"	"589"	"76"	"0"	"53"	"1513"	"589"	"582"	"807"	"332"	"20"	"431"	"12"	"43"	"5283"	"7451"	"91"	"43"	"6649"	"537"	"1386"	"6908"	"107"	"32"	"8852"	"420"	"80"	"264"	"323"	"0"	"5"	"448"	"1021"	"456"	"5611"	"91"	"364"	"633"	"79"	"117"	"8127"	"0"	"0"	"7"	"72"	"364"	"532"	"392"	"14"	"232"	"7"	"188"	"23"	"2490"	"532"	"27"	"371"	"503"	"6"	"262"	"3471"	"508"	"246"	"557"	"749"	"216"	"469"	"34"	"7"	"8"	"46"	"1427"	"679"	"3041"	"4"	"103"	"7"	"1718"	"359"	"255"	"1051"	"38"	"14"	"29"	"16233"	"487"	"62"	"173"	"1"	"683"	"1008"	"1177"	"1"	"763"	"461"	"710"	"468"	"337"	"1287"	"69"	"8"	"382"	"92"	"108"	"906"	"1360"	"66"	"518"	"94"	"0"	"88"	"274"	"17"	"213"	"279"	"1144"	"132"	"2"	"78"	"89"	"5"	"307"	"35"	"378"	"6"	"15"	"21847"	"15509"	"64"	"76"	"2014"	"1630"	"730"	"862"	"93"	"9"	"2"	"1003"	"220"	"36"	"377"	"738"	"9956"	"8745"	"545"	"598"	"6"	"138"	"1"	"1441"	"69"	"225"	"213"	"427"	"1003"	"105"	"3706"	"313"	"111"	"699"	"597"	"3656"	"518"	"12"	"763"	"545"	"350"	"95"	"1"	"701"	"367"	"1050"	"4248"	"113"	"52"	"61"	"338"	"144"	"335"	"1196"	"3362"	"1254"	"1761"	"0"	"1"	"2285"	"935"	"1164"	"202"	"34"	"216"	"40220"	"80"	"175"	"358"	"0"	"61"	"523"	"339"	"572"	"235"	"6289"	"126"	"735"	"1757"	"99"	"26"	"0"	"951"	"834"	"69"	"10388"	"1128"	"304"	"289"	"768"	"34"	"101"	"682"	"4"	"3"	"0"	"0"	"0"	"2"	"0"	"0"	"2704"	"765"	"0"	"243"	"322"	"1136"	"675"	"8"	"146"	"2"	"92"	"0"	"1"	"674"	"1"	"0"	"0"	"0"	"1"	"747"	"90"	"561"	"290"	"918"	"100"	"2471"	"151"	"599"	"694"	"343"	"257"	"177"	"4"	"8"	"511"	"366"	"308"	"1441"	"1790"	"3264"	"1376"	"576"	"1902"	"167"	"323"	"167"	"148"	"66"	"57"	"546"	"126"	"88"	"102"	"803"	"1394"	"1482"	"386"	"3153"	"298"	"640"	"167"	"4084"	"10"	"4"	"33"	"68"	"356"	"179"	"521"	"1616"	"58"	"2261"	"260"	"291"	"754"	"41"	"134"	"82"	"110"	"29"	"114"	"18"	"0"	"0"	"229"	"2610"	"773"	"275"	"965"	"241"	"63"	"1"	"2"	"4"	"3"	"105"	"136"	"41"	"31"	"210"	"103"	"303"	"103"	"9799"	"118"	"14"	"389"	"257"	"715"	"516"	"153"	"147"	"92"	"0"	"15"	"518"	"0"	"1213"	"1"	"10544"	"895"	"0"	"4"	"386"	"54"	"171"	"310"	"89"	"351"	"194"	"5"	"28"	"1001"	"1"	"264"	"649"	"6685"	"122"	"429"	"211"	"450"	"1231"	"351"	"507"	"1036"	"566"	"553"	"42"	"24"	"119"	"8807"	"465"	"68"	"239"	"4198"	"182"	"1183"	"11"	"28"	"772"	"6"	"0"	"205"	"0"	"210"	"104"	"508"	"550"	"85"	"495"	"3"	"910"	"671"	"4"	"0"	"427"	"3264"	"0"	"0"	"0"	"19"	"680"	"79"	"252"	"1002"	"6505"	"7"	"0"	"1"	"9"	"1"	"0"	"52"	"176"	"28"	"346"	"5"	"1"	"1668"	"11"	"529"	"220"	"971"	"772"	"83"	"626"	"1933"	"1"	"0"	"2515"	"27"	"706"	"0"	"5"	"0"	"1761"	"70"	"332"	"152"	"2256"	"272"	"614"	"101"	"0"	"5"	"469"	"3220"	"4075"	"938"	"22"	"188"	"32"	"2"	"81"	"3"	"1"	"0"	"855"	"756"	"7342"	"20"	"95"	"750"	"179"	"815"	"392"	"352"	"0"	"0"	"181"	"0"	"0"	"435"	"129"	"148"	"371"	"1188"	"1205"	"66"	"0"	"134"	"229"	"945"	"9"	"19"	"162"	"676"	"546"	"2"	"14"	"1405"	"30"	"273"	"74"	"165"	"63"	"772"	"1488"	"112"	"1139"	"1784"	"4249"	"123"	"2088"	"1638"	"272"	"51"	"142"	"664"	"2"	"368"	"255"	"100"	"762"	"751"	"0"	"1086"	"2133"	"791"	"335"	"2871"	"935"	"428"	"433"	"248"	"221"	"125"	"849"	"52"	"224"	"1069"	"455"	"370"	"1872"	"7125"	"1513"	"356"	"199"	"144"	"435"	"31"	"236"	"285"	"368"	"650"	"210"	"3"	"45"	"668"	"562"	"474"	"282"	"259"	"2943"	"2619"	"25"	"158"	"261"	"39"	"228"	"592"	"43"	"338"	"126"	"134"	"9"	"67"	"177"	"84"	"34"	"80"	"0"	"195"	"396"	"881"	"210"	"332"	"185"	"179"	"819"	"749"	"1"	"90"	"741"	"369"	"40"	"0"	"129"	"0"	"6"	"925"	"5492"	"41"	"98"	"154"	"64"	"337"	"254"	"484"	"70"	"792"	"1132"	"154"	"774"	"75"	"1262"	"447"	"0"	"4852"	"34"	"251"	"570"	"158"	"1"	"3"	"0"	"1"	"0"	"0"	"1"	"0"	"1"	"2"	"0"	"0"	"0"	"1"	"0"	"1"	"886"	"17"	"4"	"55"	"346"	"4"	"398"	"53"	"386"	"209"	"89"	"150"	"306"	"1744"	"439"	"54"	"119"	"6"	"10"	"0"	"35"	"83"	"11"	"3615"	"1613"	"1736"	"689"	"0"	"451"	"1045"	"469"	"435"	"91"	"94"	"10"	"515"	"334"	"495"	"1193"	"250"	"3913"	"367"	"104"	"4027"	"149"	"850"	"7544"	"83"	"0"	"188"	"240"	"17"	"686"	"2576"	"551"	"400"	"86"	"2388"	"103"	"1038"	"453"	"138"	"836"	"561"	"405"	"479"	"135"	"9"	"3"	"160"	"449"	"0"	"6662"	"3679"	"139"	"726"	"54"	"460"	"260"	"497"	"461"	"146"	"0"	"0"	"124"	"23"	"1339"	"131"	"0"	"0"	"1103"	"140"	"0"	"216"	"153"	"241"	"88"	"19"	"142"	"247"	"785"	"304"	"109"	"33"	"102"	"632"	"86"	"909"	"358"	"200"	"537"	"23"	"1843"	"151"	"271"	"61"	"3"	"582"	"608"	"166"	"374"	"655"	"636"	"218"	"196"	"319"	"758"	"0"	"592"	"124"	"15"	"771"	"294"	"675"	"176"	"64"	"125"	"43"	"0"	"380"	"219"	"2784"	"413"	"3523"	"2147"	"85"	"409"	"1511"	"578"	"2058"	"516"	"1476"	"5"	"2230"	"528"	"1518"	"23538"	"255"	"1909"	"96"	"1276"	"127"	"1579"	"3"	"46"	"14"	"16"	"28"	"549"	"0"	"611"	"128"	"270"	"607"	"40"	"76"	"4"	"96"	"66"	"259"	"163"	"394"	"3144"	"79"	"475"	"1091"	"307"	"569"	"30"	"121"	"12"	"23"	"4296"	"187"	"86"	"2"	"322"	"207"	"391"	"138"	"1485"	"17"	"77"	"1590"	"295"	"6"	"2"	"2"	"0"	"387"	"322"	"807"	"274"	"1305"	"178"	"759"	"58"	"77"	"94"	"70"	"41"	"156"	"275"	"46"	"221"	"705"	"7"	"56"	"1193"	"168"	"1162"	"260"	"122"	"219"	"308"	"44"	"657"	"260"	"128"	"313"	"160"	"27"	"22"	"40"	"449"	"206"	"4531"	"139"	"102"	"720"	"156"	"163"	"81"	"17"	"93"	"1081"	"171"	"973"	"470"	"362"	"61"	"2327"	"1063"	"90"	"25"	"19"	"195"	"2"	"0"	"15"	"189"	"493"	"291"	"102"	"28"	"542"	"218"	"938"	"158"	"86"	"1557"	"180"	"120"	"4"	"1013"	"377"	"696"	"1"	"200"	"658"	"795"	"135"	"170"	"603"	"3258"	"47"	"0"	"110"	"120"	"8511"	"2555"	"424"	"555"	"453"	"1293"	"58"	"844"	"9"	"61"	"338"	"3763"	"228"	"134"	"129"	"22"	"4"	"3"	"170"	"8"	"0"	"94"	"114"	"9"	"2144"	"2339"	"182"	"2185"	"347"	"1234"	"52"	"163"	"391"	"1003"	"136"	"1"	"57"	"2"	"45"	"304"	"1246"	"5"	"2034"	"2214"	"1050"	"232"	"5"	"1"	"539"	"109"	"959"	"11"	"39"	"86"	"207"	"755"	"401"	"3789"	"660"	"83"	"1243"	"309"	"17"	"128"	"20"	"232"	"88"	"398"	"1"	"153"	"101"	"4"	"531"	"14"	"99"	"771"	"204"	"1528"	"1866"	"701"	"147"	"386"	"5412"	"352"	"14"	"145"	"1259"	"59"	"1002"	"676"	"200"	"395"	"76"	"3"	"55"	"4"	"27"	"54"	"2543"	"295"	"78"	"191"	"774"	"831"	"200"	"417"	"4530"	"53"	"0"	"136"	"867"	"0"	"7445"	"269"	"421"	"4830"	"2660"	"43"	"728"	"161"	"88"	"54"	"342"	"19"	"0"	"336"	"175"	"38"	"94"	"507"	"355"	"686"	"324"	"361"	"103"	"304"	"0"	"921"	"657"	"1"	"0"	"921"	"537"	"303"	"236"	"39"	"410"	"1223"	"1703"	"466"	"172"	"536"	"17"	"708"	"1263"	"1394"	"106"	"212"	"50"	"1352"	"1027"	"1363"	"315"	"145"	"159"	"355"	"379"	"227"	"131"	"59"	"2475"	"75"	"29"	"40"	"48"	"45"	"16"	"1"	"84"	"242"	"586"	"2443"	"445"	"228"	"73"	"528"	"882"	"795"	"4540"	"0"	"46"	"423"	"1"	"0"	"44"	"0"	"169"	"283"	"48"	"0"	"0"	"0"	"1060"	"4923"	"3880"	"2"	"5"	"67"	"1294"	"8"	"164"	"192"	"698"	"344"	"194"	"568"	"177"	"5"	"636"	"110"	"485"	"121"	"1061"	"764"	"437"	"202"	"1334"	"423"	"206"	"1008"	"11"	"10"	"1122"	"71"	"76"	"767"	"773"	"14"	"1623"	"785"	"324"	"509"	"1"	"241"	"1115"	"137"	"164"	"654"	"185"	"163"	"19"	"307"	"1"	"441"	"1793"	"180"	"73"	"763"	"1218"	"188"	"106"	"771"	"467"	"2463"	"6"	"1043"	"252"	"2070"	"0"	"3"	"766"	"11820"	"50"	"0"	"0"	"0"	"70"	"0"	"363"	"3990"	"588"	"2351"	"148"	"1106"	"1976"	"69"	"231"	"891"	"6"	"224"	"2"	"61"	"128"	"3560"	"864"	"277"	"146"	"22"	"1645"	"696"	"6"	"238"	"0"	"951"	"78"	"220"	"955"	"497"	"1091"	"88"	"596"	"56"	"13"	"9"	"1763"	"4283"	"5421"	"3378"	"552"	"1"	"9884"	"402"	"323"	"439"	"96"	"10016"	"11519"	"2340"	"144"	"3486"	"1400"	"1437"	"6"	"20"	"591"	"226"	"1264"	"345"	"1733"	"7070"	"134"	"0"	"0"	"0"	"210"	"33"	"413"	"1577"	"8"	"274"	"2"	"140"	"608"	"98"	"1206"	"392"	"128"	"109"	"319"	"862"	"284"	"30"	"882"	"37"	"280"	"143"	"185"	"930"	"937"	"0"	"1908"	"228"	"559"	"99"	"1"	"226"	"0"	"2266"	"1"	"2"	"336"	"192"	"649"	"386"	"58"	"454"	"25"	"411"	"4385"	"1280"	"266"	"25"	"3"	"5155"	"296"	"363"	"869"	"1993"	"1724"	"225"	"137"	"527"	"142"	"3907"	"165"	"871"	"1302"	"1251"	"369"	"196"	"7736"	"198"	"315"	"3"	"121"	"150"	"253"	"3"	"229"	"34"	"2107"	"1483"	"791"	"47"	"3613"	"478"	"3"	"109"	"20"	"0"	"2"	"7"	"1"	"341"	"3"	"113"	"2210"	"213"	"969"	"311"	"191"	"1102"	"167"	"309"	"652"	"192"	"36"	"138"	"2523"	"5"	"352"	"141"	"909"	"443"	"11"	"55"	"84"	"327"	"15"	"1095"	"1116"	"35"	"316"	"127"	"69"	"275"	"4"	"18"	"113"	"361"	"2618"	"56"	"1489"	"600"	"353"	"200"	"2737"	"397"	"58"	"942"	"796"	"535"	"74"	"40"	"179"	"670"	"6"	"284"	"1901"	"169"	"220"	"145"	"99"	"66"	"155"	"884"	"180"	"43"	"106"	"17"	"170"	"343"	"1322"	"925"	"12"	"1995"	"214"	"305"	"1034"	"362"	"142"	"133"	"1084"	"695"	"32"	"916"	"455"	"145"	"2666"	"874"	"226"	"4"	"7359"	"7287"	"861"	"0"	"47"	"60"	"203"	"196"	"1510"	"26"	"113"	"765"	"65"	"55"	"922"	"8"	"13"	"340"	"412"	"732"	"8"	"219"	"47"	"500"	"87"	"96"	"343"	"131"	"0"	"1151"	"1366"	"844"	"1705"	"246"	"1904"	"257"	"1254"	"80"	"546"	"6"	"33"	"2"	"8"	"0"	"7083"	"303"	"30"	"1569"	"4469"	"1416"	"10092"	"41"	"153"	"2704"	"1580"	"115"	"918"	"8227"	"202"	"612"	"235"	"1525"	"408"	"100"	"2229"	"1719"	"45"	"1429"	"233"	"24363"	"625"	"340"	"857"	"226"	"739"	"871"	"8"	"23"	"1"	"137"	"1642"	"6"	"2426"	"82"	"321"	"0"	"826"	"471"	"161"	"528"	"16302"	"93"	"1976"	"260"	"192"	"0"	"4"	"0"	"2"	"0"	"382"	"397"	"1"	"20"	"375"	"209"	"1183"	"6"	"14"	"737"	"18"	"446"	"57"	"147"	"1619"	"0"	"809"	"1725"	"232"	"794"	"14"	"0"	"3"	"8"	"1476"	"1"	"123"	"78"	"70"	"2128"	"662"	"220"	"72"	"216"	"617"	"143"	"89"	"42"	"9502"	"327"	"6"	"140"	"880"	"1349"	"371"	"1880"	"595"	"394"	"155"	"43"	"428"	"59"	"1391"	"654"	"122"	"0"	"4843"	"285"	"128"	"210"	"66"	"1132"	"66"	"432"	"1469"	"69"	"1293"	"800"	"626"	"401"	"863"	"0"	"225"	"239"	"477"	"82"	"76"	"520"	"205"	"3082"	"917"	"11"	"11"	"79"	"784"	"613"	"66"	"99"	"108"	"112"	"472"	"14926"	"40"	"89"	"1851"	"585"	"16"	"317"	"234"	"3"	"269"	"226"	"133"	"131"	"2363"	"45"	"1203"	"83"	"147"	"80"	"1"	"0"	"555"	"76"	"1"	"29"	"16"	"51"	"19"	"1"	"21"	"607"	"34"	"2"	"0"	"316"	"0"	"7"	"5"	"5"	"3"	"1213"	"740"	"132"	"692"	"334"	"216"	"232"	"93"	"83"	"224"	"689"	"318"	"356"	"550"	"50"	"317"	"1432"	"457"	"0"	"1903"	"0"	"188"	"1122"	"1"	"0"	"0"	"296"	"7"	"257"	"223"	"54"	"544"	"310"	"387"	"158"	"376"	"146"	"740"	"1161"	"54333"	"136"	"44"	"0"	"1960"	"614"	"6842"	"136"	"17"	"7160"	"826"	"919"	"121"	"28"	"82"	"17471"	"1259"	"743"	"9"	"490"	"264"	"2296"	"138"	"3"	"159"	"101"	"1650"	"38"	"359"	"30"	"601"	"574"	"269"	"172"	"211"	"106"	"13"	"1954"	"20"	"4651"	"978"	"413"	"4"	"275"	"161"	"4"	"0"	"2"	"5868"	"78"	"290"	"572"	"177"	"7"	"0"	"2488"	"53"	"116"	"2"	"0"	"962"	"2263"	"844"	"1061"	"572"	"148"	"0"	"0"	"1"	"0"	"1"	"0"	"41"	"92"	"100"	"653"	"22"	"142"	"240"	"14"	"750"	"9285"	"0"	"25"	"226"	"304"	"14"	"118"	"0"	"287"	"1145"	"0"	"399"	"371"	"44"	"590"	"37"	"779"	"1"	"108"	"0"	"0"	"1440"	"18152"	"692"	"197"	"204"	"632"	"0"	"394"	"781"	"159"	"1214"	"450"	"393"	"81"	"205"	"122"	"0"	"1"	"5"	"236"	"15"	"1"	"0"	"4"	"375"	"187"	"113"	"2"	"18"	"2"	"6"	"265"	"53"	"248"	"711"	"1746"	"2236"	"25"	"83"	"22"	"884"	"1388"	"309"	"129"	"438"	"109"	"200"	"1002"	"108"	"192"	"162"	"2737"	"2040"	"166"	"462"	"16"	"130"	"72"	"595"	"2117"	"168"	"849"	"621"	"202"	"11"	"90"	"1112"	"75"	"666"	"137"	"172"	"398"	"229"	"32"	"7"	"3"	"2"	"0"	"17"	"224"	"228"	"103"	"149"	"58"	"24"	"90"	"2246"	"69"	"97"	"8"	"165"	"5"	"1336"	"490"	"29"	"457"	"174"	"80"	"459"	"33"	"30"	"422"	"3490"	"117"	"3"	"1471"	"78"	"0"	"129"	"273"	"3953"	"226"	"10"	"432"	"1533"	"723"	"6769"	"654"	"195"	"186"	"1059"	"82"	"257"	"10"	"2748"	"351"	"2576"	"1326"	"26"	"953"	"380"	"1366"	"889"	"4225"	"508"	"125"	"2"	"245"	"61"	"160"	"4111"	"159"	"1181"	"1876"	"183"	"181"	"8"	"52"	"972"	"233"	"11"	"9507"	"75"	"509"	"3337"	"317"	"313"	"96"	"74"	"1214"	"1307"	"80"	"471"	"530"	"540"	"149"	"1363"	"47"	"213"	"14"	"29"	"127"	"267"	"3290"	"3"	"465"	"5402"	"5"	"55"	"125"	"148"	"864"	"231"	"353"	"231"	"254"	"816"	"185"	"1727"	"184"	"681"	"364"	"15"	"19"	"259"	"349"	"443"	"6"	"224"	"213"	"868"	"163"	"141"	"2408"	"112"	"14"	"1490"	"47"	"597"	"1097"	"346"	"3800"	"132"	"101"	"396"	"10"	"244"	"963"	"3008"	"500"	"929"	"207"	"4404"	"236"	"178"	"314"	"475"	"962"	"36"	"14"	"557"	"500"	"972"	"486"	"166"	"350"	"624"	"43"	"5"	"16"	"51"	"414"	"852"	"141"	"201"	"19"	"53"	"10824"	"304"	"112"	"80"	"312"	"42"	"29"	"311"	"7"	"1430"	"191"	"292"	"275"	"0"	"209"	"256"	"752"	"41"	"28"	"191"	"263"	"1692"	"1167"	"262"	"2267"	"191"	"82"	"140"	"356"	"1088"	"615"	"779"	"88"	"18"	"638"	"5"	"38"	"523"	"614"	"7566"	"478"	"4"	"5"	"2088"	"625"	"1423"	"707"	"1234"	"13351"	"3553"	"129"	"512"	"967"	"24734"	"140"	"2"	"1"	"6"	"163"	"7077"	"1088"	"241"	"81"	"242"	"83"	"890"	"122"	"241"	"246"	"396"	"1"	"345"	"196"	"61"	"2098"	"595"	"3"	"185"	"171"	"412"	"11"	"3326"	"585"	"148"	"0"	"3"	"1099"	"269"	"319"	"1295"	"1222"	"3303"	"606"	"731"	"196"	"962"	"148"	"120"	"825"	"98"	"296"	"504"	"1586"	"33"	"244"	"16"	"79"	"2436"	"112"	"195"	"4"	"281"	"1224"	"85"	"311"	"356"	"335"	"368"	"17"	"151"	"3"	"429"	"18917"	"773"	"499"	"20"	"673"	"508"	"8"	"1564"	"450"	"61"	"161"	"34"	"434"	"0"	"4926"	"301"	"2195"	"230"	"815"	"339"	"2391"	"436"	"90"	"369"	"275"	"129"	"375"	"375"	"358"	"377"	"66"	"81"	"1507"	"4"	"3393"	"102"	"1246"	"69"	"158"	"5"	"248"	"1"	"84"	"1822"	"572"	"346"	"198"	"887"	"535"	"2488"	"53"	"14"	"7"	"676"	"232"	"77"	"165"	"139"	"1343"	"196"	"248"	"56"	"1026"	"180"	"563"	"3266"	"1278"	"781"	"92"	"266"	"251"	"368"	"17"	"268"	"436"	"568"	"440"	"137"	"451"	"14"	"617"	"77"	"450"	"173"	"37"	"382"	"5"	"13"	"86"	"456"	"434"	"74"	"522"	"146"	"328"	"0"	"1253"	"67"	"2269"	"132"	"525"	"1"	"263"	"265"	"12"	"4426"	"1377"	"430"	"812"	"811"	"1893"	"291"	"910"	"4920"	"1944"	"2143"	"1201"	"2442"	"693"	"200"	"3846"	"1491"	"298"	"2291"	"1008"	"1224"	"309"	"1077"	"1668"	"2176"	"576"	"546"	"180"	"6087"	"13408"	"795"	"676"	"1"	"1"	"1"	"249"	"319"	"38221"	"949"	"960"	"858"	"4375"	"338"	"1017"	"710"	"2"	"64"	"1307"	"6437"	"3691"	"14"	"601"	"2766"	"307"	"393"	"43"	"460"	"233"	"45"	"4"	"45"	"63"	"0"	"1"	"0"	"2"	"2"	"5"	"0"	"251"	"1062"	"97"	"268"	"3"	"213"	"127"	"1"	"2267"	"1649"	"376"	"0"	"56"	"844"	"10"	"222"	"324"	"169"	"1724"	"484"	"313"	"103"	"10855"	"0"	"143"	"3824"	"4607"	"5754"	"87"	"276"	"676"	"3135"	"1196"	"928"	"8313"	"2905"	"950"	"17"	"630"	"725"	"517"	"196"	"448"	"6"	"1239"	"233"	"212"	"248"	"546"	"11"	"93"	"693"	"866"	"185"	"8364"	"168"	"992"	"156"	"471"	"27"	"36"	"299"	"310"	"163"	"441"	"93"	"194"	"346"	"0"	"0"	"1401"	"371"	"1186"	"515"	"1525"	"139"	"1017"	"1066"	"297"	"1670"	"443"	"231"	"937"	"248"	"186"	"5"	"8609"	"141"	"1880"	"635"	"450"	"62"	"121"	"331"	"7"	"5"	"774"	"71"	"2584"	"714"	"113"	"221"	"2152"	"663"	"109"	"43"	"3026"	"716"	"470"	"24220"	"723"	"536"	"3"	"407"	"449"	"523"	"4283"	"757"	"128"	"50261"	"304"	"60"	"0"	"485"	"2615"	"129"	"260"	"947"	"96"	"1446"	"1137"	"263"	"5"	"391"	"637"	"1"	"2"	"4753"	"972"	"300"	"168"	"1536"	"193"	"238"	"609"	"694"	"1421"	"765"	"14"	"438"	"1696"	"102"	"1098"	"345"	"278"	"461"	"1"	"122"	"1328"	"3904"	"10604"	"2580"	"778"	"167"	"2241"	"2467"	"1710"	"1421"	"89"	"1840"	"1537"	"3069"	"36"	"738"	"181"	"1652"	"2289"	"81"	"1762"	"1459"	"165"	"310"	"148"	"519"	"91"	"3"	"450"	"120"	"7"	"545"	"11"	"19"	"1581"	"1041"	"86"	"64"	"689"	"673"	"244"	"306"	"397"	"295"	"98"	"21"	"271"	"113"	"39"	"792"	"467"	"3"	"658"	"702"	"28"	"235"	"425"	"107"	"20"	"421"	"3"	"212"	"9"	"453"	"102"	"0"	"0"	"3"	"3"	"2"	"1"	"86"	"781"	"856"	"100"	"94"	"0"	"0"	"1"	"14"	"304"	"690"	"1992"	"591"	"243"	"604"	"207"	"2489"	"5"	"2"	"190"	"229"	"905"	"201"	"0"	"2799"	"6373"	"1739"	"267"	"715"	"109"	"721"	"733"	"99"	"36"	"315"	"415"	"973"	"108"	"8541"	"107"	"1381"	"310"	"25"	"172"	"64"	"409"	"1065"	"2"	"6"	"347"	"17"	"452"	"773"	"57"	"199"	"787"	"68"	"3"	"10"	"116"	"34"	"715"	"1374"	"267"	"200"	"25"	"266"	"119"	"5"	"8"	"470"	"280"	"62"	"3062"	"139"	"35"	"1508"	"93"	"874"	"107"	"1511"	"957"	"3"	"792"	"202"	"4547"	"0"	"1"	"0"	"0"	"0"	"0"	"0"	"0"	"1"	"0"	"0"	"0"	"0"	"0"	"0"	"0"	"0"	"0"	"0"	"0"	"0"	"0"	"0"	"0"	"0"	"0"	"0"	"27"	"1864"	"1389"	"934"	"2168"	"5489"	"16"	"366"	"1665"	"310"	"464"	"188"	"214"	"2266"	"1226"	"231"	"509"	"119"	"2572"	"368"	"7"	"0"	"0"	"0"	"0"	"0"	"0"	"1121"	"27"	"98"	"344"	"1129"	"438"	"177"	"536"	"284"	"87"	"456"	"0"	"63"	"1026"	"3929"	"3"	"5271"	"60"	"886"	"191"	"186"	"89"	"39"	"1668"	"113"	"148"	"290"	"65"	"0"	"0"	"1"	"0"	"199"	"773"	"792"	"75"	"402"	"113"	"1037"	"382"	"280"	"35"	"194"	"387"	"772"	"866"	"167"	"36"	"310"	"753"	"118"	"1526"	"0"	"33"	"94"	"2005"	"1066"	"354"	"119"	"1"	"16"	"419"	"131"	"184"	"318"	"262"	"1006"	"1264"	"285"	"230"	"1535"	"109"	"1645"	"274"	"97"	"278"	"860"	"430"	"797"	"1549"	"975"	"170"	"81"	"171"	"9"	"70"	"18"	"151"	"161"	"84"	"445"	"32"	"6730"	"2252"	"17"	"365"	"89"	"745"	"677"	"5"	"124"	"2055"	"530"	"0"	"2"	"1"	"0"	"1"	"0"	"0"	"0"	"1"	"793"	"546"	"6183"	"328"	"2437"	"374"	"314"	"908"	"176"	"1526"	"354"	"64"	"113"	"1"	"2162"	"3"	"1157"	"17"	"1023"	"83"	"16"	"4974"	"59"	"206"	"232"	"1945"	"1105"	"2009"	"0"	"244"	"257"	"1782"	"2027"	"5"	"11"	"338"	"651"	"590"	"630"	"1436"	"138"	"654"	"863"	"230"	"0"	"27"	"228"	"49"	"1"	"1216"	"1005"	"862"	"108"	"155"	"94"	"479"	"841"	"66"	"1459"	"55"	"51"	"217"	"12458"	"410"	"6069"	"570"	"913"	"10"	"113"	"410"	"288"	"1667"	"753"	"156"	"2"	"1098"	"337"	"146"	"6467"	"142"	"1"	"255"	"15"	"434"	"17"	"3427"	"154"	"818"	"13391"	"234"	"335"	"2601"	"490"	"83"	"506"	"300"	"4005"	"1230"	"292"	"90"	"113"	"349"	"8048"	"1263"	"1752"	"205"	"584"	"155"	"11"	"321"	"5092"	"188"	"306"	"3096"	"968"	"809"	"764"	"648"	"173"	"339"	"7653"	"13913"	"642"	"1747"	"2223"	"1899"	"103"	"12251"	"815"	"1563"	"606"	"576"	"2358"	"7008"	"45"	"43"	"266"	"6290"	"1466"	"70"	"0"	"3596"	"3647"	"1485"	"121"	"377"	"1881"	"2061"	"476"	"448"	"29"	"1057"	"71"	"971"	"672"	"1543"	"5004"	"252"	"4222"	"1254"	"298"	"4553"	"2656"	"1246"	"1438"	"2244"	"592"	"355"	"19"	"1118"	"4"	"624"	"16"	"245"	"343"	"8160"	"126"	"57"	"677"	"1065"	"6682"	"131"	"1172"	"30"	"238"	"1"	"5"	"1921"	"4379"	"14"	"0"	"32"	"306"	"175"	"13"	"3886"	"39"	"406"	"4"	"1"	"3"	"19"	"0"	"0"	"34"	"64"	"59"	"399"	"6"	"12"	"8"	"10"	"8"	"14"	"1139"	"3"	"1"	"2227"	"0"	"503"	"83"	"5"	"5202"	"326"	"1556"	"892"	"63"	"295"	"47"	"49"	"2"	"148"	"57"	"41"	"1"	"153"	"37"	"1"	"269"	"539"	"178"	"273"	"1024"	"1650"	"328"	"6"	"685"	"239"	"0"	"27"	"14410"	"427"	"115"	"10"	"21"	"0"	"106"	"1568"	"15"	"74"	"1223"	"61"	"726"	"116"	"3"	"0"	"0"	"0"	"3595"	"318"	"288"	"1317"	"43"	"82"	"232"	"205"	"414"	"2727"	"0"	"0"	"1"	"0"	"1051"	"985"	"1"	"138"	"63"	"17"	"6"	"1"	"0"	"2308"	"43"	"3"	"1"	"1503"	"49"	"2"	"65"	"66"	"1296"	"3"	"10"	"30"	"411"	"74"	"0"	"63"	"6999"	"658"	"3196"	"1413"	"663"	"67"	"6"	"4"	"0"	"0"	"0"	"0"	"0"	"0"	"6"	"321"	"0"	"106"	"9749"	"465"	"1"	"4"	"0"	"6"	"1"	"0"	"188"	"115"	"173"	"243"	"1"	"344"	"0"	"2"	"14"	"0"	"1680"	"124"	"1380"	"0"	"389"	"1277"	"6"	"0"	"4"	"0"	"0"	"0"	"0"	"1"	"0"	"0"	"1"	"0"	"0"	"0"	"0"	"0"	"0"	"4"	"0"	"101"	"0"	"0"	"0"	"0"	"0"	"0"	"0"	"10"	"589"	"772"	"319"	"8"	"660"	"300"	"279"	"7220"	"36"	"1"	"1"	"4383"	"5"	"945"	"10"	"517"	"1"	"1"	"43982"	"346"	"13"	"3"	"42"	"2883"	"30"	"1"	"36"	"470"	"453"	"3"	"1"	"18"	"84"	"61"	"5859"	"6"	"16"	"155"	"12"	"9683"	"0"	"2"	"1"	"2621"	"19604"	"3108"	"610"	"128"	"3068"	"1"	"108"	"995"	"136"	"389"	"1"	"131"	"4656"	"465"	"117"	"36"	"13"	"609"	"94"	"356"	"0"	"113"	"3"	"6194"	"1206"	"836"	"229"	"89"	"46"	"1484"	"268"	"165"	"1101"	"56"	"55"	"162"	"1255"	"4"	"204"	"3"	"25"	"346"	"79"	"277"	"1218"	"189"	"0"	"523"	"2021"	"0"	"2"	"29"	"145"	"404"	"78"	"9"	"86"	"74"	"685"	"104"	"129"	"5971"	"182"	"712"	"607"	"228"	"437"	"169"	"78"	"154"	"12"	"6302"	"771"	"236"	"1933"	"579"	"431"	"532"	"270"	"6"	"72"	"51"	"781"	"118"	"1068"	"483"	"5364"	"327"	"4791"	"1405"	"246"	"45"	"16"	"271"	"1196"	"4937"	"318"	"71"	"15"	"67"	"9"	"1187"	"53"	"140"	"16"	"132"	"13569"	"436"	"362"	"2"	"139"	"191"	"23"	"364"	"177"	"120"	"556"	"2337"	"283"	"222"	"3619"	"9108"	"133"	"114"	"179"	"211"	"1"	"55"	"189"	"1633"	"5625"	"2998"	"43"	"4863"	"1056"	"1313"	"0"	"5476"	"93"	"546"	"46"	"328"	"42"	"930"	"134"	"8"	"487"	"0"	"1"	"6867"	"4"	"296"	"3348"	"292"	"955"	"575"	"2"	"0"	"28"	"652"	"59"	"83"	"370"	"2"	"0"	"3"	"674"	"490"	"4"	"149"	"873"	"88"	"946"	"6"	"385"	"802"	"573"	"9"	"18577"	"1"	"5934"	"3557"	"144"	"13"	"294"	"36"	"0"	"0"	"4301"	"8132"	"304"	"52"	"10"	"171"	"58"	"1631"	"6895"	"439"	"65"	"1"	"0"	"7"	"249"	"1386"	"17"	"101"	"199"	"215"	"17"	"98"	"19"	"730"	"2836"	"78"	"0"	"1341"	"1"	"171"	"611"	"622"	"95"	"278"	"839"	"106"	"392"	"392"	"82"	"5"	"78"	"529"	"65"	"1137"	"1603"	"12"	"2036"	"126"	"31"	"156"	"138"	"664"	"939"	"61"	"671"	"375"	"820"	"40"	"465"	"18"	"84"	"235"	"876"	"268"	"7"	"0"	"2316"	"3"	"1188"	"1033"	"65"	"65"	"586"	"4391"	"270"	"514"	"516"	"0"	"0"	"57"	"191"	"1943"	"45"	"90"	"921"	"2671"	"16"	"252"	"41"	"348"	"2"	"8"	"851"	"2"	"2"	"22"	"176"	"58"	"148"	"6"	"0"	"39"	"111"	"3"	"0"	"0"	"7"	"14"	"2"	"15"	"346"	"68"	"401"	"0"	"4"	"704"	"60"	"8"	"156"	"39"	"7"	"197"	"2121"	"125"	"68"	"28"	"2"	"59"	"73"	"689"	"353"	"43"	"555"	"11"	"19"	"2"	"2"	"102"	"1390"	"0"	"17"	"109"	"34"	"671"	"0"	"0"	"2778"	"0"	"253892"	"35015"	"35"	"20753"	"109748"	"0"	"4524"	"0"	"11234"	"313"	"342"	"58226"	"13320"	"89692"	"11164"	"167"	"993"	"4599"	"1"	"636"	"814"	"588"	"448"	"4"	"155"	"80"	"1424"	"56"	"336"	"7"	"260"	"94"	"338"	"266"	"399"	"287"	"10683"	"230"	"810"	"1046"	"550"	"878"	"1560"	"5"	"221"	"4853"	"31"	"852"	"0"	"365"	"128"	"72"	"0"	"869"	"306"	"695"	"195"	"369"	"24"	"449"	"4097"	"488"	"129"	"1141"	"241"	"411"	"225"	"162"	"1231"	"44"	"104"	"10"	"21"	"184"	"125"	"26"	"5"	"14"	"67"	"0"	"22"	"181"	"2977"	"0"	"0"	"16"	"51"	"2915"	"1309"	"815"	"641"	"3"	"101"	"138"	"301"	"18441"	"4538"	"872"	"15424"	"1486"	"10"	"353"	"0"	"916"	"142"	"1109"	"18"	"32"	"13"	"893"	"330"	"31"	"66"	"253"	"381"	"699"	"978"	"3"	"0"	"1071"	"130"	"195"	"51"	"0"	"43"	"217"	"0"	"0"	"23"	"10"	"5"	"78"	"154"	"664"	"93"	"55"	"3"	"1"	"678"	"4"	"104"	"0"	"27"	"55"	"574"	"13"	"0"	"29"	"70"	"452"	"984"	"666"	"614"	"1143"	"111"	"4"	"0"	"8"	"2502"	"1"	"5"	"124"	"114"	"13"	"9"	"4"	"15"	"88"	"133"	"1"	"0"	"230"	"79"	"0"	"10"	"66"	"231"	"240"	"3"	"1080"	"208"	"688"	"41"	"510"	"743"	"1"	"95"	"253"	"0"	"293"	"6"	"1439"	"526"	"4"	"87"	"1229"	"46"	"2"	"2"	"37"	"0"	"21"	"462"	"18"	"1"	"15"	"1"	"4"	"207"	"0"	"66"	"111"	"551"	"2"	"6"	"178"	"17"	"0"	"1150"	"16"	"3"	"21"	"1026"	"0"	"1566"	"121"	"1"	"7"	"161"	"262"	"51"	"16"	"103"	"1549"	"215"	"51"	"3"	"3"	"1"	"1"	"13"	"89"	"42"	"2"	"64"	"2"	"1"	"0"	"49"	"731"	"10"	"87"	"557"	"52"	"6"	"140"	"20"	"4"	"4"	"9"	"166"	"749"	"375"	"435"	"156"	"3"	"14"	"451"	"0"	"6560"	"69"	"100"	"420"	"566"	"0"	"59"	"46"	"2123"	"190"	"3897"	"57"	"233"	"53"	"1313"	"131"	"28"	"14"	"84"	"44"	"126"	"140"	"72"	"1"	"3"	"218"	"108"	"2"	"116"	"7"	"23"	"46"	"1"	"93"	"0"	"453"	"0"	"0"	"283"	"184"	"1"	"8"	"3"	"268"	"287"	"1353"	"30"	"14"	"442"	"123"	"3"	"10"	"408"	"3"	"0"	"0"	"0"	"97"	"111"	"89"	"10"	"85"	"161"	"65"	"173"	"10"	"151"	"4"	"1"	"84"	"6"	"17"	"1"	"19"	"130"	"160"	"0"	"2"	"15"	"0"	"4"	"30"	"4"	"3"	"77"	"0"	"13"	"249"	"5"	"2"	"46"	"1"	"0"	"1"	"53"	"275"	"96"	"233"	"191"	"88"	"90"	"30"	"18"	"398"	"80"	"42"	"1"	"1"	"263"	"398"	"40"	"73"	"22"	"8"	"19"	"46"	"291"	"47"	"3"	"0"	"29"	"0"	"12"	"1"	"7"	"1555"	"481"	"38"	"49"	"569"	"919"	"127"	"12"	"1"	"0"	"2"	"74"	"1312"	"10"	"58"	"221"	"168"	"196"	"149"	"187"	"372"	"109"	"78"	"459"	"1104"	"244"	"195"	"12"	"177"	"0"	"208"	"207"	"31"	"556"	"420"	"238"	"101"	"6"	"1145"	"680"	"572"	"153"	"23"	"149"	"95"	"622"	"80"	"1122"	"429"	"463"	"622"	"980"	"50"	"802"	"45"	"3373"	"264"	"1154"	"6774"	"887"	"40"	"32"	"738"	"711"	"387"	"3103"	"282"	"879"	"661"	"59"	"237"	"1028"	"237"	"3"	"1"	"0"	"21"	"90"	"183"	"158"	"95"	"13"	"2"	"272"	"0"	"2"	"0"	"21"	"54"	"55"	"21"	"526"	"611"	"21"	"24"	"20"	"136"	"941"	"89"	"802"	"0"	"358"	"279"	"83"	"58"	"0"	"0"	"3"	"1"	"3"	"1"	"21"	"0"	"0"	"0"	"19"	"1"	"0"	"413"	"6"	"0"	"87"	"4"	"1"	"25"	"7"	"136"	"5"	"46"	"24"	"0"	"0"	"362"	"10"	"2"	"0"	"1"	"3"	"0"	"2"	"0"	"5"	"0"	"1"	"0"	"0"	"2"	"2"	"8"	"6"	"0"	"1"	"4"	"2"	"0"	"0"	"0"	"1"	"5"	"2"	"1"	"0"	"0"	"0"	"8"	"4"	"1"	"2"	"2"	"3"	"0"	"3"	"8"	"2"	"1"	"2"	"1"	"13"	"0"	"0"	"0"	"0"	"20"	"1"	"2"	"0"	"1"	"1"	"0"	"1"	"4"	"0"	"2"	"1"	"2"	"624"	"118"	"1386"	"24"	"163"	"81"	"4302"	"0"	"0"	"2022"	"1005"	"56"	"83"	"5565"	"78"	"1963"	"603"	"1398"	"1196"	"490"	"92"	"790"	"49"	"1035"	"857"	"1577"	"452"	"243"	"127"	"2944"	"857"	"173"	"75"	"120"	"32"	"75"	"647"	"431"	"8034"	"5"	"0"	"9"	"9253"	"260"	"51"	"187"	"306"	"627"	"7"	"11"	"0"	"233"	"229"	"1222"	"268"	"990"	"402"	"31"	"2641"	"193"	"19"	"15"	"655"	"55"	"4086"	"210"	"55"	"724"	"220"	"2877"	"7"	"185"	"356"	"1486"	"164"	"603"	"1291"	"514"	"421"	"433"	"818"	"37323"	"4368"	"795"	"30"	"464"	"20"	"163"	"252"	"4120"	"578"	"874"	"4701"	"155"	"431"	"401"	"720"	"559"	"483"	"1067"	"55"	"1362"	"145"	"262"	"59"	"342"	"154"	"2310"	"43211"	"1271"	"218"	"1201"	"130"	"85"	"7047"	"188"	"2"	"117350"	"1199"	"959"	"898"	"594"	"576"	"8664"	"27"	"2894"	"108"	"6"	"168"	"569"	"558"	"60"	"133"	"690"	"7"	"688"	"1592"	"6144"	"1504"	"143"	"2379"	"602"	"1678"	"7996"	"7599"	"1433"	"7097"	"7240"	"117"	"0"	"2679"	"559"	"391"	"259"	"4886"	"336"	"774"	"771"	"672"	"790"	"533"	"4162"	"13"	"1003"	"633"	"114"	"3399"	"162"	"1492"	"1454"	"915"	"2475"	"3687"	"564"	"1252"	"1849"	"404"	"71"	"314"	"234"	"951"	"562"	"470"	"762"	"3283"	"149"	"222"	"154"	"53"	"62"	"609"	"3319"	"647"	"1403"	"28"	"50"	"651"	"643"	"949"	"220"	"180"	"313"	"3"	"196"	"556"	"458"	"5"	"1825"	"293"	"608"	"239"	"1741"	"995"	"584"	"578"	"1737"	"1219"	"3351"	"241"	"15"	"154"	"442"	"1"	"6"	"1"	"0"	"0"	"3"	"11"	"5"	"5"	"71"	"59"	"58"	"3001"	"181"	"614"	"1380"	"216"	"9350"	"9"	"591"	"603"	"2769"	"142"	"4"	"329"	"65"	"939"	"1303"	"131"	"7"	"28"	"34"	"879"	"388"	"396"	"685"	"306"	"27"	"134"	"1176"	"289"	"90"	"857"	"1396"	"247"	"564"	"28"	"315"	"1644"	"1523"	"1586"	"36"	"1167"	"15"	"9"	"582"	"0"	"0"	"162"	"64"	"133"	"36"	"175"	"31"	"11"	"140"	"2329"	"407"	"243"	"735"	"736"	"1209"	"4354"	"99"	"85"	"2451"	"243"	"101"	"733"	"491"	"613"	"1626"	"593"	"56"	"108"	"2141"	"17763"	"0"	"209"	"493"	"417"	"148"	"496"	"11"	"67"	"795"	"0"	"2"	"0"	"0"	"0"	"0"	"1"	"0"	"1"	"1"	"0"	"0"	"0"	"0"	"0"	"4"	"0"	"3"	"0"	"0"	"26"	"1"	"2"	"0"	"30"	"0"	"733"	"138"	"201"	"120"	"323"	"129"	"399"	"489"	"1"	"613"	"295"	"58"	"329"	"1377"	"209"	"3"	"278"	"2359"	"68"	"29"	"59"	"343"	"62"	"363"	"117"	"53"	"227"	"118"	"108"	"1084"	"321"	"862"	"429"	"9297"	"560"	"691"	"4796"	"555"	"89"	"217"	"13880"	"217"	"1399"	"1380"	"66"	"937"	"464"	"9"	"0"	"40"	"72"	"570"	"1"	"1881"	"10"	"0"	"3791"	"393"	"990"	"339"	"120"	"1876"	"8"	"756"	"18"	"28"	"977"	"0"	"2"	"0"	"165"	"85"	"273"	"2"	"3"	"52"	"215"	"128"	"518"	"115"	"1598"	"171"	"3"	"47"	"0"	"0"	"3"	"1629"	"30"	"379"	"909"	"3379"	"2368"	"239"	"334"	"104"	"207"	"0"	"0"	"50"	"214"	"742"	"924"	"345"	"537"	"426"	"0"	"75"	"3"	"17"	"0"	"369"	"139"	"517"	"210"	"1103"	"3555"	"292"	"763"	"540"	"557"	"192"	"298"	"601"	"315"	"1386"	"27"	"25"	"877"	"16"	"159"	"768"	"123"	"156"	"6"	"179"	"308"	"7147"	"1214"	"1190"	"1505"	"13"	"116"	"454"	"155"	"247"	"259"	"114"	"117"	"116"	"92"	"1057"	"0"	"34"	"16"	"22"	"0"	"0"	"97"	"12"	"159"	"4678"	"493"	"1451"	"506"	"184"	"786"	"1519"	"1195"	"388"	"1066"	"0"	"0"	"2"	"2549"	"2919"	"983"	"855"	"613"	"139"	"12"	"57"	"1618"	"66"	"1166"	"62"	"26"	"902"	"1011"	"341"	"95"	"210"	"7"	"436"	"10"	"587"	"115"	"371"	"427"	"295"	"222"	"311"	"56"	"2024"	"116"	"131"	"349"	"616"	"102"	"271"	"251"	"98"	"65"	"123"	"123"	"188"	"101"	"745"	"203"	"124"	"1126"	"5293"	"204"	"558"	"449"	"3380"	"449"	"15"	"1012"	"8832"	"2721"	"1185"	"3"	"107"	"5192"	"123"	"290"	"575"	"1536"	"44"	"450"	"1182"	"2222"	"105"	"151"	"192"	"2517"	"25"	"48"	"36"	"20"	"6"	"6"	"126"	"1107"	"5"	"0"	"0"	"19"	"64"	"153"	"207"	"5"	"1003"	"590"	"1178"	"132"	"1349"	"4258"	"53"	"1"	"11"	"2288"	"17"	"1"	"369"	"115"	"9649"	"1342"	"891"	"11"	"2"	"34"	"39"	"0"	"451"	"1188"	"761"	"1827"	"320"	"4"	"627"	"29"	"6132"	"0"	"45"	"38"	"350"	"188"	"69"	"739"	"77"	"346"	"2"	"1346"	"370"	"1103"	"643"	"1"	"136"	"607"	"1761"	"1828"	"1948"	"5101"	"2781"	"1239"	"531"	"752"	"359"	"1176"	"125"	"418"	"2108"	"8310"	"0"	"0"	"59"	"834"	"184"	"743"	"1807"	"7884"	"255"	"351"	"40"	"129"	"21"	"128"	"195"	"8310"	"4706"	"7547"	"11676"	"6365"	"4765"	"1003"	"286"	"278"	"84"	"116"	"10"	"1"	"1492"	"6041"	"273"	"1697"	"248"	"55"	"14"	"123"	"4"	"1"	"0"	"0"	"5"	"12"	"592"	"496"	"224"	"148"	"2628"	"946"	"343"	"380"	"3"	"0"	"731"	"360"	"0"	"0"	"2"	"835"	"30"	"3"	"9"	"13"	"1137"	"184"	"1152"	"12"	"210"	"315"	"2842"	"245"	"160"	"185"	"109"	"1643"	"1301"	"5426"	"8"	"945"	"34"	"1444"	"6"	"207"	"55"	"258"	"204"	"868"	"776"	"0"	"30"	"470"	"3"	"3770"	"821"	"8"	"14"	"101"	"14"	"81"	"1074"	"32882"	"60"	"6"	"5"	"23"	"172"	"1715"	"1275"	"1"	"2"	"145"	"1664"	"599"	"96"	"3142"	"55"	"308"	"1243"	"123"	"1338"	"1"	"0"	"3"	"434"	"56"	"132"	"588"	"44"	"247"	"1167"	"838"	"0"	"21"	"1723"	"4654"	"20"	"199"	"108"	"306"	"846"	"1585"	"491"	"7"	"709"	"1057"	"1045"	"0"	"194"	"0"	"0"	"764"	"109"	"0"	"368"	"713"	"156"	"9"	"1776"	"21"	"43"	"10"	"68"	"1262"	"1"	"234"	"216"	"241"	"152"	"58"	"0"	"114"	"2"	"0"	"85"	"1"	"47"	"34"	"348"	"1"	"168"	"260"	"630"	"747"	"1291"	"1173"	"179"	"2464"	"851"	"56"	"65"	"637"	"42"	"20"	"263"	"84"	"60"	"13717"	"21"	"7"	"1200"	"965"	"1139"	"951"	"781"	"2078"	"1696"	"1062"	"193"	"118"	"49"	"8"	"2"	"132"	"83"	"546"	"2"	"37"	"107"	"4527"	"9"	"140"	"889"	"613"	"30"	"290"	"457"	"78"	"93"	"32"	"48"	"171"	"103"	"373"	"120"	"287"	"3"	"594"	"109"	"128"	"108"	"270"	"763"	"664"	"569"	"119"	"172"	"195"	"10"	"115"	"147"	"242"	"2"	"84"	"198"	"525"	"8798"	"1744"	"0"	"2344"	"1159"	"25"	"82"	"4734"	"0"	"1599"	"955"	"1637"	"69"	"1157"	"0"	"1"	"0"	"23"	"366"	"120"	"25"	"303"	"0"	"213"	"324"	"236"	"29"	"30"	"0"	"8"	"69"	"122"	"1155"	"4694"	"97"	"757"	"178"	"45"	"1"	"173"	"0"	"337"	"4"	"336"	"576"	"0"	"124"	"81"	"2"	"5"	"11916"	"532"	"491"	"1497"	"81"	"2"	"1"	"84"	"516"	"4"	"7"	"303"	"71"	"135"	"136"	"0"	"43"	"1"	"97"	"2"	"88"	"64"	"98"	"15"	"2037"	"34"	"1025"	"56"	"12"	"132"	"381"	"9432"	"62"	"40"	"110"	"476"	"658"	"37"	"7"	"148"	"196"	"0"	"5"	"2"	"831"	"2"	"6"	"142"	"620"	"455"	"801"	"131"	"157"	"27"	"1"	"554"	"363"	"139"	"1401"	"461"	"1387"	"21487"	"4000"	"4139"	"2661"	"952"	"72"	"2124"	"4026"	"93"	"386"	"340"	"86"	"34"	"0"	"297"	"0"	"12"	"0"	"1"	"171"	"0"	"199"	"0"	"32"	"87"	"24"	"0"	"19"	"50"	"3"	"143"	"10"	"30"	"30"	"174"	"9"	"209"	"59"	"5"	"205"	"20"	"0"	"7"	"23"	"2"	"437"	"400"	"480"	"317"	"1197"	"1108"	"4425"	"0"	"5"	"22"	"62"	"12"	"170"	"7"	"254"	"36"	"284"	"12"	"0"	"51"	"56"	"0"	"2"	"5"	"146"	"49"	"7"	"136"	"5"	"154"	"23"	"46"	"578"	"3"	"15"	"5"	"30"	"13"	"16"	"232"	"40"	"0"	"2343"	"128"	"10"	"13127"	"235"	"757"	"40"	"605"	"43"	"1"	"3"	"1"	"462"	"607"	"625"	"55"	"7"	"49"	"45"	"6"	"4441"	"253"	"6"	"34"	"53"	"190"	"6"	"143"	"256"	"5"	"8"	"37"	"61"	"17"	"85"	"7"	"35"	"2"	"11"	"4"	"90"	"82"	"1"	"8"	"0"	"146"	"180"	"21749"	"124"	"212"	"13"	"0"	"141"	"130"	"529"	"43"	"297"	"197"	"163"	"1"	"193"	"7"	"141"	"0"	"2"	"2"	"1"	"0"	"20"	"5698"	"106"	"352"	"22"	"1501"	"175"	"8"	"71"	"149"	"156"	"486"	"11"	"10"	"80"	"0"	"87"	"3"	"251"	"1"	"0"	"17"	"11"	"7"	"1911"	"3048"	"1165"	"9"	"1381"	"722"	"1395"	"177"	"112"	"85"	"13"	"110"	"9469"	"0"	"17"	"213"	"68"	"338"	"111"	"957"	"1213"	"841"	"2513"	"1007"	"3"	"33"	"0"	"0"	"0"	"0"	"0"	"0"	"4"	"11"	"255"	"861"	"3116"	"77"	"3"	"309"	"739"	"235"	"93"	"52"	"90"	"404"	"0"	"0"	"0"	"1944"	"50"	"0"	"588"	"363"	"665"	"572"	"41"	"371"	"3079"	"40"	"9"	"718"	"0"	"122"	"137"	"101"	"177"	"0"	"50"	"25"	"50"	"33"	"12"	"14"	"3"	"37"	"54"	"20"	"226"	"40"	"8"	"23"	"2"	"46"	"75"	"35"	"2351"	"803"	"2297"	"442"	"111"	"509"	"0"	"0"	"4"	"27"	"28"	"0"	"11"	"35"	"22"	"6"	"17"	"10781"	"2"	"384"	"1210"	"75"	"2444"	"404"	"32"	"106"	"460"	"513"	"5"	"83"	"797"	"310"	"266"	"149"	"293"	"808"	"180"	"308"	"126"	"303"	"594"	"602"	"110"	"1037"	"525"	"86"	"5931"	"319"	"204"	"177"	"259"	"484"	"181"	"16"	"11"	"1"	"427"	"451"	"152"	"0"	"502"	"20196"	"783"	"4"	"9"	"1"	"0"	"0"	"18"	"4"	"11623"	"28"	"57"	"159"	"274"	"203"	"247"	"1654"	"599"	"1171"	"821"	"686"	"1590"	"0"	"4"	"323"	"462"	"31"	"112"	"31"	"14"	"2453"	"162"	"245"	"206"	"134"	"1357"	"493"	"793"	"216"	"1199"	"0"	"2502"	"13"	"1"	"204"	"1736"	"278"	"0"	"970"	"364"	"1806"	"4"	"0"	"114"	"0"	"0"	"193"	"196"	"0"	"134"	"221"	"568"	"282"	"6"	"733"	"66"	"2103"	"945"	"588"	"30"	"360"	"1055"	"99"	"315"	"2960"	"196"	"69"	"962"	"406"	"239"	"1340"	"58"	"379"	"194"	"119"	"23"	"15"	"375"	"4"	"16"	"610"	"84"	"552"	"14"	"925"	"1535"	"289"	"113"	"6"	"0"	"53"	"252"	"832"	"559"	"5142"	"334"	"142"	"389"	"119"	"83"	"27"	"68"	"14"	"183"	"3791"	"80"	"4"	"382"	"73"	"260"	"747"	"602"	"169"	"101"	"211"	"33"	"1093"	"0"	"0"	"0"	"337"	"720"	"212"	"87"	"250"	"305"	"531"	"1176"	"0"	"214"	"104"	"262"	"460"	"20"	"11"	"125"	"3631"	"722"	"1358"	"136"	"317"	"1424"	"471"	"237"	"258"	"805"	"7"	"22"	"5594"	"887"	"752"	"759"	"151"	"123"	"1854"	"146"	"264"	"485"	"303"	"192"	"417"	"823"	"148"	"8657"	"135"	"512"	"915"	"184"	"15"	"6654"	"1277"	"399"	"3491"	"13"	"215"	"2356"	"79"	"376"	"109"	"157"	"1119"	"8"	"913"	"740"	"69"	"3"	"100"	"113"	"102"	"188"	"19"	"109"	"173"	"117"	"2"	"145"	"829"	"293"	"327"	"74"	"53"	"293"	"240"	"7"	"6"	"148"	"45"	"264"	"216"	"175"	"22"	"743"	"33"	"117"	"1269"	"280"	"554"	"1837"	"237"	"1128"	"51"	"6"	"177"	"672"	"486"	"125"	"80"	"448"	"5"	"81"	"279"	"478"	"1166"	"49"	"1350"	"736"	"1088"	"1172"	"217"	"20"	"1030"	"519"	"234"	"1033"	"0"	"330"	"1039"	"155"	"129"	"999"	"25"	"157"	"751"	"56"	"229"	"995"	"196"	"1345"	"4663"	"599"	"257"	"186"	"37"	"206"	"103"	"54"	"374"	"4290"	"860"	"205"	"3619"	"1"	"490"	"585"	"157"	"1"	"0"	"33"	"76"	"245"	"124"	"229"	"904"	"4"	"7"	"408"	"51"	"118"	"287"	"123"	"0"	"565"	"36"	"328"	"213"	"881"	"1030"	"2678"	"856"	"249"	"101"	"7179"	"415"	"13"	"169"	"592"	"458"	"272"	"605"	"218"	"86"	"370"	"722"	"132"	"2"	"1313"	"2478"	"131"	"26"	"494"	"2"	"1"	"6"	"2941"	"17"	"536"	"352"	"1767"	"26450"	"10962"	"1131"	"48"	"2"	"175"	"4050"	"100"	"587"	"32"	"1289"	"412"	"481"	"168"	"801"	"0"	"465"	"458"	"139"	"207"	"945"	"149"	"1158"	"2470"	"148"	"1947"	"980"	"2548"	"179"	"195"	"480"	"1084"	"1079"	"296"	"4"	"35"	"626"	"18"	"620"	"104"	"2141"	"916"	"500"	"2421"	"325"	"140"	"100"	"550"	"214"	"132"	"76"	"2013"	"567"	"121"	"237"	"339"	"116"	"116"	"217"	"37"	"0"	"2"	"1418"	"31"	"581"	"226"	"234"	"2045"	"265"	"5"	"2082"	"317"	"132"	"203"	"411"	"972"	"0"	"163"	"57"	"84"	"59"	"16"	"145"	"417"	"211"	"111"	"130"	"133"	"267"	"125"	"312"	"414"	"348"	"118"	"0"	"341"	"1107"	"2547"	"25"	"7"	"57"	"530"	"60"	"2126"	"41"	"2279"	"87"	"372"	"92"	"707"	"2299"	"785"	"684"	"2888"	"903"	"403"	"4"	"12"	"21"	"40"	"172"	"105"	"96"	"25"	"1"	"1"	"58"	"19"	"6"	"1339"	"3"	"31"	"24"	"11"	"0"	"5"	"0"	"2"	"3"	"0"	"95"	"5"	"0"	"745"	"52"	"78"	"0"	"641"	"500"	"6"	"6"	"3"	"88"	"0"	"781"	"46"	"7220"	"38"	"50"	"14"	"158"	"0"	"169"	"311"	"3"	"2"	"5"	"194"	"25"	"105"	"27"	"113"	"0"	"84"	"403"	"207"	"541"	"8"	"7"	"11"	"4"	"20"	"1"	"78"	"13"	"38"	"1"	"90"	"65"	"1"	"64"	"20"	"272"	"29"	"8"	"13"	"15"	"72"	"0"	"68"	"44"	"156"	"0"	"0"	"4"	"3326"	"6870"	"0"	"0"	"741"	"5637"	"1298"	"145"	"730"	"249"	"780"	"107"	"129"	"300"	"94"	"13"	"40"	"12"	"0"	"12"	"6"	"135"	"1"	"55"	"102"	"19"	"12"	"105"	"44"	"2"	"1"	"81"	"1293"	"106"	"25"	"9"	"0"	"0"	"0"	"15"	"8"	"3"	"7"	"1393"	"280"	"0"	"18"	"269"	"0"	"71"	"466"	"252"	"447"	"1233"	"4"	"27"	"8"	"65"	"1109"	"0"	"0"	"26"	"19"	"62"	"25"	"68"	"416"	"143"	"77"	"0"	"29"	"616"	"1502"	"45"	"5"	"0"	"841"	"103"	"1"	"3"	"0"	"36"	"2209"	"350"	"794"	"67"	"7"	"480"	"974"	"85"	"77"	"309"	"26"	"332"	"0"	"2"	"28"	"183"	"11"	"19"	"2"	"0"	"233"	"25"	"0"	"0"	"1"	"1"	"245"	"163"	"469"	"268"	"31"	"17"	"87"	"5"	"9"	"0"	"29"	"471"	"4"	"3166"	"309"	"1268"	"1551"	"599"	"91"	"19"	"1209"	"2"	"14"	"606"	"158"	"20"	"1410"	"417"	"1741"	"16"	"66"	"129"	"1585"	"435"	"0"	"742"	"221"	"1418"	"58"	"526"	"7"	"83"	"647"	"147"	"17"	"453"	"208"	"140"	"530"	"410"	"136"	"47"	"60"	"4276"	"642"	"700"	"166"	"4"	"209"	"5"	"11"	"28"	"10"	"1"	"34"	"0"	"16"	"0"	"1235"	"2"	"211"	"367"	"71"	"3632"	"22"	"255"	"1916"	"6115"	"435"	"98"	"705"	"303"	"132"	"2"	"1442"	"116"	"22"	"26"	"30"	"272"	"142"	"9"	"32"	"27"	"172"	"3"	"19"	"696"	"14"	"227"	"24"	"57"	"13"	"3"	"3441"	"117"	"9"	"0"	"4"	"0"	"13"	"0"	"46"	"9"	"1"	"11"	"1"	"28"	"26"	"38"	"1"	"5"	"11"	"4"	"3"	"0"	"2"	"0"	"741"	"20"	"16"	"612"	"256"	"3"	"0"	"11"	"71"	"6"	"32"	"81"	"389"	"8"	"17"	"6"	"8"	"41"	"85"	"43"	"17"	"1"	"14"	"3"	"120"	"0"	"0"	"107"	"159"	"4"	"24"	"14"	"11"	"7"	"263"	"12"	"42"	"1"	"47"	"3"	"59"	"35"	"13"	"124"	"6"	"23"	"2"	"9"	"0"	"10"	"201"	"17"	"8"	"0"	"0"	"25"	"2"	"3"	"7"	"21525"	"2754"	"1258"	"1664"	"616"	"2865"	"818"	"16"	"3"	"17"	"246"	"386"	"0"	"25"	"198"	"0"	"21"	"287"	"6"	"7"	"293"	"79"	"20"	"52"	"0"	"31"	"20"	"21"	"21"	"485"	"229"	"0"	"0"	"1"	"3"	"19"	"7"	"10"	"3"	"56"	"58"	"14"	"144"	"2102"	"1127"	"56"	"699"	"13"	"71"	"5"	"324"	"53"	"11"	"1"	"3"	"0"	"0"	"749"	"568"	"37"	"0"	"43"	"6"	"8"	"437"	"2921"	"47"	"76"	"67"	"193"	"12"	"2"	"3"	"1"	"18"	"0"	"185"	"3162"	"340"	"67042"	"4"	"1"	"140"	"1"	"15"	"12"	"32"	"21"	"80"	"224"	"2055"	"16"	"75"	"31"	"466"	"1"	"2"	"8"	"0"	"1"	"1"	"19"	"18"	"1"	"11"	"0"	"157"	"287"	"4"	"56"	"121"	"32"	"9"	"94"	"0"	"34"	"1140"	"181"	"177"	"95"	"558"	"988"	"3"	"17"	"13"	"42"	"20"	"20"	"12"	"166"	"1"	"786"	"106"	"9"	"7"	"85"	"1"	"502"	"28"	"2"	"22"	"5"	"27"	"1"	"14"	"11"	"8"	"39"	"1"	"12"	"11"	"9"	"6"	"19"	"27"	"33"	"0"	"60"	"175"	"1"	"5"	"647"	"1839"	"70"	"2"	"6"	"136"	"12"	"0"	"4"	"26"	"1"	"3"	"12"	"1"	"1"	"3"	"34"	"8"	"18"	"8"	"0"	"42"	"13"	"28"	"1"	"0"	"0"	"0"	"2"	"1"	"4"	"12"	"1682"	"773"	"0"	"312"	"0"	"3"	"21"	"11"	"7"	"0"	"11"	"1"	"343"	"852"	"2"	"94"	"1"	"112"	"1119"	"0"	"44"	"15"	"17"	"59"	"1"	"9"	"1"	"5"	"26"	"0"	"1"	"1253"	"5"	"4"	"20"	"11"	"12"	"1108"	"11"	"18"	"1959"	"2061"	"690"	"486"	"179"	"2"	"14"	"8"	"16"	"124"	"25"	"0"	"0"	"590"	"29"	"0"	"8"	"2"	"14"	"2"	"1"	"1"	"3"	"105"	"498"	"7"	"2"	"16"	"105"	"63"	"94"	"298"	"3"	"48"	"12503"	"110"	"45"	"699"	"6"	"5"	"4"	"417"	"0"	"40"	"8"	"1"	"42"	"22"	"68"	"21"	"1"	"7"	"13"	"5"	"0"	"40"	"2"	"1"	"8"	"0"	"5"	"5"	"2"	"0"	"21"	"13"	"2037"	"25"	"41"	"20"	"162"	"6"	"1383"	"17"	"22"	"3"	"1"	"18"	"749"	"278"	"5"	"54"	"15"	"167"	"0"	"720"	"32"	"0"	"597"	"2"	"0"	"0"	"0"	"58"	"0"	"4"	"41"	"33"	"5"	"9"	"26"	"0"	"0"	"24"	"19"	"49"	"16"	"8"	"5"	"6"	"6"	"15"	"0"	"6"	"0"	"0"	"620"	"12"	"608"	"1277"	"372"	"32"	"785"	"100"	"490"	"15"	"132"	"191"	"764"	"1445"	"153"	"1008"	"0"	"0"	"19"	"14"	"0"	"33"	"9"	"0"	"56"	"15"	"8"	"78"	"19"	"77"	"0"	"118"	"2202"	"2562"	"12247"	"181"	"55"	"463"	"530"	"1069"	"431"	"571"	"218"	"1009"	"610"	"0"	"188"	"22579"	"397"	"3"	"2"	"7"	"0"	"9"	"5"	"61"	"4"	"10"	"2"	"24"	"28"	"7"	"13"	"0"	"0"	"3"	"1"	"1"	"4"	"6"	"6"	"41"	"473"	"1"	"21"	"13"	"5"	"4"	"57"	"219"	"35"	"2991"	"8"	"73"	"4"	"7"	"2"	"39"	"14"	"103"	"0"	"0"	"114"	"18"	"10"	"23"	"10"	"5"	"23"	"46"	"6"	"5"	"1"	"704"	"49"	"342"	"11"	"9"	"47"	"8"	"1"	"1"	"54"	"25"	"22"	"28"	"2"	"2"	"17"	"2566"	"31"	"5"	"10"	"2"	"8"	"10"	"0"	"0"	"3"	"2"	"3"	"57"	"4"	"42"	"258"	"8"	"3"	"0"	"0"	"7032"	"3"	"11"	"0"	"10"	"15"	"1386"	"1"	"9"	"3"	"2503"	"1925"	"0"	"2"	"52"	"6"	"2"	"16"	"1"	"42"	"16"	"107"	"1"	"7"	"1009"	"1790"	"3"	"415"	"3"	"1"	"3"	"16"	"4"	"13"	"55"	"5"	"0"	"9"	"279"	"255"	"408"	"1"	"134"	"41"	"1"	"4"	"11"	"60"	"69"	"71"	"0"	"3"	"0"	"195"	"77"	"9"	"132"	"0"	"226"	"19"	"156"	"346"	"848"	"124"	"1"	"0"	"7"	"5"	"7"	"0"	"1"	"420"	"883"	"207"	"1745"	"0"	"0"	"13"	"18"	"26"	"0"	"2"	"3"	"0"	"4"	"0"	"0"	"0"	"0"	"0"	"2"	"1070"	"0"	"0"	"4"	"28"	"3"	"0"	"0"	"19"	"2"	"2"	"1"	"7"	"0"	"3"	"1"	"16"	"24"	"16"	"0"	"2"	"60"	"2"	"134"	"39"	"15"	"1"	"1"	"6"	"4"	"52"	"10"	"0"	"1"	"38"	"33"	"8"	"58"	"7"	"13"	"34"	"11"	"2"	"0"	"2"	"46"	"5"	"1"	"1"	"16"	"23"	"0"	"0"	"2"	"3"	"3"	"4"	"1"	"1"	"22"	"5"	"1"	"8"	"73"	"62"	"14"	"0"	"1"	"0"	"2"	"9"	"5"	"120"	"1"	"10"	"2"	"0"	"3697"	"0"	"92"	"0"	"0"	"2"	"0"	"2"	"0"	"1"	"0"	"5"	"21"	"264"	"2"	"11"	"0"	"22"	"1"	"34"	"2"	"3"	"8"	"0"	"113"	"30"	"54"	"26"	"17"	"10"	"3"	"12"	"0"	"15"	"3"	"0"	"6"	"8"	"3"	"39"	"27"	"294"	"886"	"851"	"115"	"6"	"27"	"99"	"12"	"1"	"7"	"10"	"54"	"0"	"10"	"0"	"1"	"27"	"1"	"1"	"3"	"18"	"4"	"26"	"13"	"0"	"3"	"3"	"0"	"2"	"2"	"39"	"19"	"12"	"0"	"0"	"68"	"3"	"4"	"6"	"3"	"59"	"18"	"2"	"5"	"0"	"0"	"22"	"0"	"0"	"8"	"0"	"6"	"32"	"0"	"4"	"0"	"0"	"3"	"1"	"1"	"118"	"2"	"0"	"1"	"1"	"2"	"2"	"2"	"0"	"0"	"11"	"42"	"18"	"19"	"9"	"3"	"0"	"0"	"2"	"44"	"7"	"0"	"5"	"0"	"4"	"1"	"1"	"16"	"48"	"0"	"0"	"17"	"2"	"29"	"0"	"5"	"6"	"8"	"46"	"14"	"7"	"1"	"3"	"1"	"16"	"0"	"0"	"7"	"0"	"0"	"14"	"5"	"27"	"8"	"13"	"9"	"15"	"5"	"12"	"3"	"22"	"3"	"26"	"5"	"14"	"8"	"1"	"0"	"9"	"1"	"6"	"0"	"1"	"1"	"4"	"0"	"11"	"12"	"0"	"0"	"0"	"1"	"0"	"5"	"2"	"13"	"2091"	"13"	"8"	"4"	"3"	"5"	"1"	"1"	"3"	"11"	"0"	"40"	"8"	"6"	"1"	"1"	"0"	"1"	"3"	"2"	"42"	"9"	"562"	"2"	"8"	"4"	"76"	"14"	"7"	"2"	"68"	"304"	"0"	"111"	"19"	"9"	"0"	"1"	"80"	"1"	"0"	"0"	"0"	"0"	"1838"	"6145"	"2"	"5"	"1"	"2"	"0"	"4"	"2463"	"2"	"1869"	"8"	"1"	"49"	"38"	"80"	"1"	"12"	"1"	"6"	"8"	"2265"	"11"	"89"	"0"	"1"	"0"	"7"	"0"	"16"	"0"	"0"	"2"	"44"	"42"	"1"	"5"	"0"	"27"	"0"	"5"	"4"	"91"	"5"	"9"	"0"	"1"	"0"	"23"	"4"	"0"	"0"	"5"	"1"	"19"	"508"	"5145"	"0"	"33"	"8"	"2"	"19"	"0"	"1"	"1"	"372"	"9247"	"2"	"29"	"6"	"18"	"100"	"9"	"94"	"23"	"63"	"138"	"514"	"0"	"444"	"6"	"11"	"1"	"241"	"48"	"5"	"73"	"1"	"2"	"0"	"0"	"7"	"1"	"1"	"15"	"121"	"9"	"0"	"8"	"1"	"0"	"1"	"0"	"0"	"14"	"0"	"1"	"1"	"5"	"0"	"3"	"0"	"0"	"4"	"17"	"2"	"9"	"1"	"0"	"2"	"1"	"3"	"2"	"518"	"23"	"0"	"3"	"10"	"0"	"0"	"7"	"35"	"26"	"3"	"4"	"3"	"1"	"1"	"1"	"3"	"2"	"59"	"9"	"0"	"61"	"0"	"9"	"0"	"10"	"14"	"22"	"44"	"484"	"6"	"22"	"7"	"4"	"13"	"2"	"0"	"1"	"1"	"15"	"6"	"0"	"14"	"0"	"4"	"1"	"21"	"11"	"7"	"0"	"43"	"24"	"0"	"3"	"3"	"0"	"2"	"89"	"5"	"2"	"33"	"0"	"17"	"0"	"1"	"0"	"0"	"747"	"3"	"0"	"0"	"12"	"2"	"0"	"1"	"1166"	"189"	"10"	"4"	"0"	"1"	"18"	"0"	"1"	"0"	"13"	"31"	"3"	"4"	"31"	"0"	"3"	"0"	"62"	"3"	"0"	"8"	"38"	"29"	"27"	"244"	"542"	"18"	"8"	"1"	"0"	"467"	"0"	"53"	"0"	"0"	"1"	"0"	"13"	"89"	"51"	"208"	"2"	"874"	"1"	"144"	"1009"	"55"	"9"	"30"	"12"	"1"	"18"	"20"	"1"	"17"	"114"	"12"	"9"	"41"	"2"	"5"	"1"	"3"	"0"	"0"	"5"	"0"	"107"	"0"	"14"	"38"	"461"	"4104"	"2473"	"2"	"3"	"1134"	"13"	"17"	"478"	"622"	"6"	"125"	"35"	"62"	"7"	"19"	"198"	"13"	"418"	"40"	"56"	"0"	"3"	"768"	"173"	"1072"	"193"	"17"	"438"	"2"	"3470"	"5"	"4"	"572"	"570"	"0"	"194"	"1743"	"0"	"4"	"5"	"4"	"190"	"5476"	"33"	"16"	"63"	"3"	"59"	"351"	"448"	"0"	"0"	"8"	"857"	"969"	"205"	"1953"	"0"	"0"	"1"	"355"	"28"	"123"	"6"	"16"	"0"	"7"	"22"	"4"	"6"	"29883"	"0"	"1"	"10"	"5"	"19"	"13"	"20"	"7"	"33"	"22"	"9"	"1"	"43"	"3"	"7"	"3"	"21"	"4"	"1"	"0"	"4"	"2"	"4"	"0"	"1"	"42"	"12"	"6"	"127"	"57"	"26"	"0"	"47"	"6"	"3"	"1"	"508"	"209"	"418"	"309"	"396"	"251"	"729"	"358"	"293"	"1"	"13"	"3"	"0"	"5"	"19"	"4"	"10"	"7"	"23"	"1"	"7"	"6"	"5"	"14"	"3"	"22"	"11"	"6932"	"10"	"97"	"3"	"1"	"17"	"51"	"8"	"0"	"8"	"101"	"431"	"65"	"936"	"7958"	"682"	"562"	"63"	"52"	"149"	"136"	"2"	"15"	"11"	"11"	"99"	"3"	"0"	"0"	"0"	"4"	"7"	"0"	"1"	"3"	"46"	"1"	"27"	"33"	"8"	"0"	"4"	"110"	"11"	"30"	"2183"	"179"	"1128"	"6"	"0"	"36"	"217"	"4"	"55"	"1"	"5"	"25"	"1"	"0"	"1"	"5"	"8"	"6"	"10"	"2"	"0"	"10"	"101"	"7"	"24"	"61"	"11"	"10"	"33"	"6"	"1"	"6"	"0"	"3"	"43"	"589"	"6"	"0"	"0"	"6"	"0"	"2"	"3"	"2"	"4"	"3"	"15"	"0"	"0"	"43"	"0"	"11"	"23"	"8"	"0"	"7"	"1"	"12"	"2"	"1"	"39"	"2"	"2"	"5"	"0"	"8"	"12"	"10"	"17"	"0"	"7"	"1"	"0"	"1"	"34"	"0"	"0"	"3"	"0"	"2"	"1"	"705"	"0"	"2"	"3"	"2"	"6"	"0"	"1"	"0"	"0"	"2"	"4"	"1"	"19"	"11"	"3"	"15"	"12"	"9"	"0"	"8"	"28"	"6"	"10"	"5"	"36"	"4"	"5"	"0"	"1"	"0"	"0"	"0"	"0"	"26"	"5"	"52"	"0"	"23"	"1"	"16"	"7"	"16"	"0"	"15"	"0"	"2"	"18"	"41"	"12"	"8"	"7"	"116"	"18"	"62"	"0"	"1"	"4"	"2"	"0"	"1"	"2"	"1"	"0"	"0"	"9"	"197"	"351"	"1851"	"7"	"0"	"1"	"0"	"10"	"5"	"0"	"13"	"3"	"2"	"0"	"0"	"10"	"0"	"5"	"6"	"2"	"4"	"3"	"3"	"9"	"0"	"1"	"1"	"3"	"1"	"3"	"0"	"0"	"1"	"3"	"0"	"0"	"37"	"4"	"5"	"2"	"133"	"4"	"0"	"0"	"15"	"13"	"41"	"5"	"0"	"9"	"28"	"7"	"16"	"7"	"0"	"132"	"30"	"30"	"13"	"25"	"1"	"23"	"15"	"47"	"2"	"1"	"0"	"1"	"0"	"0"	"3"	"0"	"0"	"982"	"3466"	"0"	"30"	"5"	"1"	"1"	"5"	"0"	"0"	"2"	"0"	"1"	"0"	"0"	"0"	"7"	"1"	"3"	"25"	"0"	"0"	"3"	"10"	"4"	"1"	"0"	"4"	"88"	"2"	"1"	"7"	"1720"	"0"	"28"	"8"	"1"	"3"	"2"	"9"	"18"	"1"	"0"	"0"	"13"	"15"	"1"	"3"	"2"	"20"	"0"	"0"	"0"	"0"	"0"	"1"	"0"	"0"	"0"	"3"	"1"	"2"	"2"	"0"	"36"	"2"	"6"	"15"	"1"	"1"	"4"	"1"	"3"	"0"	"0"	"1"	"0"	"6"	"0"	"14"	"5"	"8"	"1"	"7"	"1"	"1"	"1"	"1"	"0"	"1"	"2"	"89"	"42"	"5"	"8"	"6"	"5"	"5"	"1"	"2"	"31"	"10"	"12"	"2"	"7"	"26"	"56"	"2"	"2"	"8"	"22"	"0"	"0"	"0"	"14"	"0"	"0"	"3"	"1"	"8"	"18"	"13"	"36"	"36"	"2"	"7"	"0"	"2"	"58"	"3"	"0"	"4"	"6"	"5"	"1"	"8"	"2"	"1"	"0"	"16"	"37"	"22"	"2"	"1"	"305"	"4"	"4"	"0"	"0"	"1"	"2"	"0"	"0"	"0"	"5"	"1"	"0"	"2"	"0"	"2"	"0"	"9"	"5"	"46"	"1"	"0"	"0"	"0"	"0"	"1"	"1"	"6"	"0"	"0"	"0"	"18"	"1"	"2"	"0"	"1"	"1"	"0"	"3"	"0"	"0"	"1"	"9"	"1"	"10"	"0"	"16"	"4"	"6"	"14"	"88"	"55"	"5"	"2"	"1"	"0"	"1"	"10"	"0"	"1"	"0"	"2"	"0"	"0"	"0"	"4"	"5"	"3"	"0"	"4"	"2"	"4"	"13"	"5"	"2"	"7"	"8"	"4"	"5"	"52"	"3"	"2"	"50"	"2"	"0"	"2"	"5978"	"205"	"4"	"2"	"18"	"0"	"0"	"0"	"0"	"81"	"1"	"2"	"1"	"2"	"11"	"2"	"4"	"21"	"11"	"3"	"0"	"0"	"0"	"2"	"5"	"0"	"0"	"0"	"3"	"2"	"0"	"0"	"2"	"4"	"0"	"0"	"1"	"0"	"24"	"1"	"0"	"3"	"3"	"2"	"3"	"0"	"2"	"0"	"0"	"1"	"1"	"0"	"0"	"14"	"0"	"8"	"2"	"0"	"1"	"0"	"6"	"3"	"0"	"16"	"14"	"21"	"2"	"0"	"0"	"10"	"40"	"5"	"829"	"1719"	"1294"	"1541"	"62"	"100"	"322"	"469"	"1941"	"423"	"901"	"260"	"2603"	"1032"	"1113"	"1035"	"839"	"15372"	"1867"	"1047"	"9"	"19"	"5933"	"0"	"2"	"0"	"20"	"0"	"24"	"0"	"0"	"3"	"0"	"49"	"302"	"261"	"154"	"730"	"750"	"2559"	"5"	"4"	"0"	"0"	"6"	"37"	"0"	"1"	"0"	"1"	"45"	"0"	"1"	"0"	"0"	"32"	"28"	"0"	"120"	"16"	"15"	"19"	"7"	"52"	"0"	"6"	"10"	"9"	"34"	"1"	"41"	"39"	"8"	"0"	"6"	"1"	"3"	"0"	"0"	"16"	"0"	"459"	"981"	"1561"	"64"	"0"	"4"	"76"	"0"	"0"	"3"	"0"	"0"	"4"	"7"	"0"	"0"	"3"	"7"	"0"	"26"	"2"	"0"	"0"	"204"	"0"	"10"	"0"	"5"	"1"	"2"	"2"	"0"	"0"	"3"	"15"	"69"	"13"	"3"	"0"	"17"	"24"	"2"	"0"	"0"	"13"	"6"	"0"	"1"	"0"	"9"	"1"	"0"	"0"	"25"	"97"	"25"	"12"	"6"	"3"	"8"	"31"	"2"	"34"	"20"	"0"	"5"	"0"	"1"	"42"	"3"	"45"	"6"	"19"	"18"	"5"	"3"	"2"	"1"	"217"	"1"	"1"	"0"	"1"	"1"	"4"	"5"	"16"	"16"	"19"	"1"	"2"	"0"	"1"	"5"	"4"	"0"	"3"	"4"	"33"	"4"	"4"	"3"	"12"	"9"	"80"	"12"	"19"	"28"	"18"	"19"	"20"	"1"	"5"	"5"	"9"	"4"	"8"	"6"	"17"	"6"	"46"	"7"	"26"	"192"	"1"	"1"	"7"	"3"	"10"	"13"	"3"	"3"	"0"	"14"	"4"	"0"	"2"	"40"	"25"	"1"	"316"	"200"	"5"	"13"	"21"	"1"	"2"	"2"	"0"	"4"	"30"	"120"	"0"	"7"	"0"	"8"	"9"	"43"	"4"	"1444"	"0"	"3"	"50"	"1"	"11"	"27"	"13"	"14"	"1025"	"160"	"16"	"17"	"0"	"5"	"121"	"9"	"105"	"93"	"0"	"0"	"36"	"3"	"5"	"0"	"1"	"9"	"19"	"0"	"0"	"1"	"0"	"4509"	"9155"	"45"	"13"	"33"	"11"	"0"	"93"	"11"	"15"	"0"	"0"	"0"	"5"	"0"	"0"	"23"	"7"	"14"	"5"	"0"	"19"	"0"	"8"	"15"	"25"	"1"	"18"	"1"	"5"	"29"	"2"	"22"	"0"	"11"	"16"	"76"	"0"	"4"	"0"	"6"	"2"	"13"	"23"	"2"	"2"	"7"	"0"	"68"	"0"	"22"	"40"	"51"	"10"	"10"	"10"	"15"	"20"	"2"	"37"	"835"	"1043"	"232"	"12"	"46"	"1985"	"15"	"14"	"0"	"22"	"5"	"5"	"30"	"13"	"0"	"6"	"15"	"9"	"1"	"5"	"7"	"8"	"0"	"18"	"0"	"27"	"12"	"6"	"3"	"17"	"688"	"99"	"242"	"7"	"16"	"2124"	"957"	"1316"	"3"	"0"	"0"	"4"	"0"	"7"	"0"	"0"	"0"	"0"	"0"	"0"	"0"	"0"	"0"	"0"	"0"	"1"	"0"	"0"	"0"	"0"	"0"	"0"	"0"	"0"	"0"	"4"	"0"	"0"	"0"	"0"	"0"	"0"	"20187"	"1204"	"271"	"0"	"0"	"2"	"0"	"0"	"0"	"0"	"6"	"6"	"0"	"1"	"3"	"0"	"1"	"19"	"23"	"18"	"0"	"2"	"1"	"13"	"6"	"5"	"3"	"1"	"0"	"3"	"5"	"16"	"1"	"1"	"1"	"4"	"3"	"1"	"1"	"2"	"5"	"0"	"16"	"6"	"27"	"2"	"23"	"6"	"0"	"0"	"5"	"547"	"36"	"3"	"578"	"1061"	"1593"	"63"	"589"	"19"	"22"	"1"	"1"	"20"	"44"	"31"	"7"	"7"	"13"	"8"	"9"	"1"	"0"	"5"	"1259"	"517"	"19308"	"379"	"320"	"597"	"3"	"4"	"0"	"590"	"7"	"220"	"0"	"0"	"283"	"1092"	"3"	"32884"	"24"	"0"	"82"	"0"	"440"	"1631"	"115"	"6"	"43"	"175"	"84"	"558"	"0"	"65"	"1809"	"1181"	"10820"	"1020"	"510"	"420"	"911"	"2403"	"3"	"4126"	"2"	"1127"	"1567"	"27"	"836"	"5"	"849"	"854"	"4102"	"74"	"161"	"11948"	"4636"	"18"	"1447"	"37"	"5"	"339"	"68"	"73"	"942"	"6765"	"44"	"562"	"1"	"665"	"94"	"751"	"1205"	"529"	"77"	"1497"	"2"	"3"	"822"	"38"	"1092"	"577"	"3"	"4339"	"20"	"72813"	"132"	"344"	"5810"	"376"	"38"	"496"	"2022"	"605"	"179"	"338"	"1417"	"2109"	"4325"	"1"	"1"	"0"	"2"	"2"	"0"	"0"	"8"	"1"	"8"	"2"	"6"	"429"	"87"	"845"	"41"	"223"	"183"	"870"	"164"	"2760"	"480"	"15"	"1009"	"837"	"2188"	"1261"	"1274"	"8"	"0"	"2162"	"928"	"3010"	"9809"	"5925"	"9690"	"133"	"6951"	"113"	"1608"	"195"	"1659"	"1"	"0"	"146"	"2642"	"32"	"122"	"52"	"2"	"25"	"0"	"0"	"8"	"191"	"15"	"4"	"0"	"0"	"2"	"1"	"41"	"3966"	"467"	"902"	"327"	"432"	"485"	"699"	"4"	"6270"	"2187"	"1701"	"4663"	"1"	"577"	"2213"	"751"	"27"	"0"	"2"	"2"	"5"	"1"	"0"	"2"	"0"	"0"	"11"	"0"	"0"	"4386"	"1241"	"4"	"1379"	"5790"	"1014"	"122"	"19"	"1399"	"1622"	"6203"	"279"	"349"	"896"	"3"	"0"	"17"	"0"	"17"	"3"	"12"	"5"	"0"	"40"	"2"	"86"	"3"	"2"	"2"	"1"	"1"	"4"	"1"	"10"	"838"	"2022"	"2274"	"2041"	"1323"	"186"	"24"	"1"	"0"	"0"	"0"	"0"	"0"	"115"	"0"	"275"	"631"	"541"	"1359"	"850"	"1038"	"965"	"901"	"20"	"301"	"81"	"1296"	"207"	"148"	"57"	"13"	"331"	"1678"	"442"	"22"	"0"	"94"	"16"	"1015"	"1322"	"1232"	"229"	"61"	"1214"	"1356"	"879"	"149"	"124"	"25"	"3"	"209"	"522"	"149"	"0"	"33"	"492"	"923"	"90"	"1438"	"142"	"206"	"682"	"585"	"490"	"178"	"166"	"8"	"115"	"239"	"91"	"168"	"515"	"94"	"354"	"196"	"1436"	"957"	"2"	"10"	"4578"	"414"	"111"	"1599"	"211"	"1206"	"66"	"827"	"0"	"613"	"488"	"273"	"1597"	"398"	"2187"	"288"	"1171"	"11"	"0"	"189"	"61"	"682"	"276"	"258"	"1483"	"223"	"714"	"779"	"278"	"609"	"624"	"16"	"9"	"21"	"4"	"106"	"183"	"198"	"148"	"364"	"101"	"72"	"0"	"9"	"0"	"8"	"64"	"530"	"103"	"67"	"182"	"2854"	"5"	"349"	"395"	"1307"	"244"	"582"	"381"	"4"	"6"	"131"	"96"	"301"	"1219"	"446"	"7"	"405"	"1085"	"19"	"512"	"318"	"407"	"279"	"1100"	"663"	"76"	"327"	"817"	"85"	"1844"	"2054"	"544"	"4714"	"387"	"265"	"646"	"1678"	"199"	"509"	"7"	"580"	"1082"	"88"	"1117"	"839"	"583"	"304"	"86"	"2250"	"354"	"111"	"202"	"330"	"387"	"916"	"64"	"256"	"932"	"165"	"0"	"0"	"1"	"0"	"0"	"180"	"198"	"122"	"590"	"358"	"98"	"4"	"5"	"11"	"19067"	"455"	"2018"	"2168"	"18"	"1"	"6"	"56"	"1181"	"1"	"11"	"829"	"926"	"5"	"1871"	"9"	"8978"	"75"	"400"	"33"	"566"	"1"	"0"	"316"	"1734"	"40"	"500"	"476"	"2254"	"978"	"10"	"8"	"13"	"26"	"1223"	"101"	"36"	"713"	"354"	"76"	"676"	"1112"	"2202"	"1"	"93"	"18"	"1054"	"66"	"20"	"975"	"700"	"1"	"527"	"459"	"2492"	"921"	"9"	"102"	"368"	"3940"	"1290"	"34"	"51"	"607"	"248"	"1871"	"150"	"1569"	"1313"	"219"	"10"	"1272"	"158"	"668"	"1176"	"2285"	"8"	"257"	"808"	"3"	"201"	"1340"	"162"	"1553"	"1042"	"617"	"47"	"5"	"386"	"103"	"120"	"3"	"533"	"104"	"460"	"998"	"140"	"5"	"399"	"630"	"261"	"667"	"899"	"815"	"142"	"190"	"284"	"1462"	"301"	"62"	"5"	"4"	"9"	"12"	"255"	"70"	"279"	"51"	"7"	"1701"	"1603"	"1583"	"280"	"405"	"1863"	"294"	"17"	"585"	"72"	"480"	"455"	"2813"	"9"	"141"	"118"	"0"	"0"	"0"	"3"	"0"	"0"	"92"	"567"	"40"	"253"	"1"	"212"	"414"	"0"	"0"	"14"	"1"	"1"	"0"	"1"	"0"	"331"	"1072"	"252"	"24"	"476"	"179"	"2"	"907"	"281"	"1"	"4"	"248"	"680"	"1"	"117"	"836"	"0"	"0"	"90"	"27"	"237"	"33"	"313"	"1"	"109"	"1063"	"503"	"945"	"483"	"232"	"416"	"289"	"293"	"136"	"437"	"550"	"391"	"571"	"91"	"1009"	"195"	"1159"	"150"	"235"	"11"	"38"	"192"	"2"	"71"	"14"	"593"	"317"	"1793"	"663"	"265"	"971"	"240"	"43690"	"1179"	"3542"	"657"	"112"	"55"	"489"	"332"	"1972"	"1056"	"1007"	"1003"	"1396"	"257"	"61"	"446"	"387"	"722"	"247"	"270"	"493"	"484"	"249"	"2"	"3185"	"331"	"55"	"2281"	"1"	"1345"	"955"	"510"	"579"	"502"	"4329"	"316"	"221"	"626"	"245"	"803"	"771"	"171"	"349"	"185"	"186"	"3054"	"75"	"275"	"941"	"412"	"1069"	"1116"	"52"	"104"	"599"	"382"	"1440"	"76"	"15"	"947"	"228"	"333"	"0"	"888"	"342"	"38"	"16"	"53"	"135"	"1746"	"198"	"289"	"521"	"99"	"176"	"126"	"2190"	"63"	"154"	"787"	"0"	"10"	"148"	"337"	"1358"	"689"	"735"	"65"	"207"	"305"	"322"	"329"	"0"	"0"	"7613"	"6"	"2771"	"574"	"580"	"512"	"135"	"59"	"1259"	"3866"	"2156"	"1828"	"116"	"0"	"261"	"3"	"382"	"173"	"4245"	"28"	"298"	"478"	"1"	"4"	"7"	"821"	"38"	"1750"	"27"	"3"	"193"	"556"	"754"	"21"	"109"	"0"	"445"	"0"	"208"	"124"	"1059"	"2401"	"20"	"110"	"279"	"1134"	"185"	"156"	"292"	"456"	"319"	"545"	"279"	"916"	"2478"	"140"	"4393"	"13"	"1"	"2"	"1"	"227"	"232"	"170"	"46"	"33"	"63"	"214"	"310"	"0"	"60"	"1124"	"878"	"472"	"38"	"191"	"1"	"418"	"11"	"474"	"292"	"551"	"3"	"136"	"0"	"37"	"1305"	"150"	"311"	"110"	"2228"	"29"	"134"	"5"	"4205"	"236"	"643"	"775"	"2938"	"633"	"1"	"3"	"0"	"13"	"385"	"40"	"175"	"6498"	"83"	"0"	"253"	"228"	"15"	"333"	"1017"	"23"	"113"	"39"	"96"	"181"	"313"	"1574"	"108"	"55"	"317"	"2678"	"172"	"1233"	"258"	"48"	"2698"	"1512"	"224"	"505"	"616"	"682"	"223"	"251"	"603"	"534"	"56"	"614"	"1142"	"2"	"0"	"0"	"0"	"0"	"0"	"0"	"0"	"2"	"0"	"2"	"106"	"0"	"0"	"0"	"0"	"0"	"6"	"1"	"13"	"1"	"1"	"9"	"84"	"15"	"65"	"11"	"32"	"28"	"0"	"0"	"141"	"29"	"216"	"40"	"127"	"2600"	"330"	"112"	"458"	"1156"	"156"	"482"	"46"	"129"	"563"	"867"	"847"	"133"	"26"	"3"	"218"	"75"	"455"	"2137"	"1392"	"226"	"1177"	"1602"	"14"	"52"	"12"	"14"	"2076"	"9935"	"98"	"58"	"365"	"35"	"6"	"5"	"47"	"525"	"1161"	"496"	"212"	"720"	"4"	"2114"	"297"	"134"	"906"	"200"	"169"	"73"	"623"	"233"	"272"	"182"	"102"	"6444"	"244"	"198"	"842"	"265"	"4"	"104"	"44"	"96"	"703"	"1842"	"343"	"473"	"439"	"214"	"14"	"1"	"735"	"200"	"99"	"2414"	"1425"	"382"	"45"	"16"	"853"	"93"	"87"	"41"	"44"	"306"	"552"	"2577"	"51"	"642"	"1389"	"956"	"72"	"182"	"222"	"221"	"58"	"580"	"152"	"230"	"211"	"950"	"188"	"3178"	"442"	"34"	"3099"	"9929"	"502"	"214"	"2692"	"1041"	"26"	"83"	"150"	"1777"	"1117"	"210"	"4345"	"55"	"1358"	"557"	"3245"	"315"	"6914"	"279"	"428"	"1420"	"193"	"632"	"606"	"1302"	"252"	"160"	"197"	"7"	"11"	"2162"	"787"	"1552"	"735"	"66"	"119"	"76"	"126"	"407"	"868"	"654"	"123"	"938"	"5297"	"379"	"1022"	"236"	"1"	"1"	"1022"	"1320"	"196"	"499"	"153"	"807"	"969"	"260"	"444"	"164"	"238"	"465"	"4268"	"321"	"263"	"1457"	"651"	"12"	"9"	"9"	"215"	"250"	"141"	"295"	"234"	"67"	"314"	"140"	"49"	"312"	"5"	"2669"	"166"	"86"	"168"	"265"	"3"	"115"	"324"	"76"	"187"	"2114"	"612"	"412"	"747"	"587"	"482"	"319"	"167"	"161"	"298"	"433"	"41"	"541"	"349"	"197"	"1826"	"2"	"21"	"0"	"4616"	"0"	"0"	"0"	"0"	"8"	"151"	"7857"	"177"	"2"	"549"	"2120"	"1"	"58"	"36"	"547"	"73"	"37"	"166"	"2"	"362"	"13"	"122"	"1723"	"326"	"7"	"138"	"185"	"468"	"974"	"982"	"2189"	"111"	"609"	"36"	"24"	"575"	"63"	"628"	"273"	"24"	"430"	"58"	"549"	"2"	"118"	"986"	"306"	"868"	"368"	"59"	"830"	"670"	"32"	"268"	"99"	"2"	"0"	"0"	"289"	"25"	"241"	"875"	"170"	"82"	"92"	"12"	"258"	"573"	"12"	"363"	"106"	"450"	"17"	"2"	"35"	"115"	"18573"	"75"	"60"	"40"	"896"	"1736"	"1462"	"76"	"100"	"31"	"14"	"146"	"0"	"1"	"1"	"616"	"1"	"2"	"34"	"138"	"19"	"33"	"346"	"321"	"261"	"1"	"464"	"307"	"246"	"1250"	"413"	"22"	"23"	"939"	"788"	"1040"	"102"	"575"	"1819"	"4"	"70"	"177"	"65"	"597"	"5"	"585"	"119"	"51"	"278"	"136"	"88"	"837"	"1301"	"1961"	"564"	"115"	"812"	"259"	"349"	"330"	"333"	"38"	"63"	"0"	"34"	"592"	"16"	"484"	"17"	"346"	"9373"	"1"	"2"	"109"	"38"	"420"	"299"	"1075"	"131"	"25"	"79"	"147"	"619"	"289"	"437"	"121"	"888"	"224"	"21"	"535"	"214"	"206"	"28"	"47"	"15"	"980"	"1143"	"949"	"1008"	"318"	"1"	"35"	"1802"	"63"	"131"	"78"	"894"	"771"	"914"	"212"	"725"	"1941"	"915"	"162"	"12"	"518"	"161"	"37"	"586"	"270"	"418"	"166"	"17"	"198"	"27"	"1"	"1336"	"477"	"3"	"60"	"6149"	"56"	"49"	"490"	"147"	"122"	"137"	"346"	"882"	"232"	"419"	"252"	"1039"	"87"	"72"	"307"	"73"	"29"	"140"	"294"	"296"	"430"	"121"	"4781"	"2"	"536"	"1135"	"23"	"1"	"20"	"27"	"1495"	"179"	"672"	"3709"	"13"	"185"	"192"	"149"	"154"	"825"	"349"	"3"	"54"	"0"	"1"	"31"	"6"	"74"	"593"	"43"	"176"	"0"	"13"	"494"	"115"	"288"	"104"	"1565"	"254"	"524"	"213"	"1206"	"419"	"1553"	"633"	"465"	"1926"	"793"	"22"	"1030"	"357"	"489"	"1224"	"513"	"1585"	"1223"	"21"	"81"	"567"	"61"	"300"	"252"	"201"	"1344"	"526"	"352"	"404"	"26"	"299"	"80"	"11"	"128"	"1946"	"254"	"1091"	"237"	"76"	"719"	"115"	"137"	"1388"	"1985"	"0"	"111"	"283"	"485"	"606"	"1979"	"87"	"842"	"115"	"743"	"412"	"2234"	"655"	"13"	"5"	"507"	"116"	"106"	"48"	"4656"	"1"	"0"	"696"	"265"	"1365"	"193"	"276"	"106"	"380"	"126"	"12"	"1105"	"955"	"64"	"134"	"246"	"158"	"707"	"276"	"1051"	"282"	"138"	"127"	"7959"	"130"	"84"	"666"	"861"	"157"	"315"	"0"	"122"	"460"	"50"	"12"	"53"	"97"	"513"	"2187"	"3"	"7878"	"150"	"264"	"539"	"149"	"1013"	"0"	"500"	"51"	"1147"	"1789"	"44"	"2688"	"909"	"635"	"55"	"98"	"180"	"294"	"872"	"113"	"364"	"1327"	"2"	"0"	"264"	"243"	"261"	"432"	"235"	"1"	"6"	"16"	"239"	"92"	"5"	"21"	"231"	"185"	"42"	"665"	"452"	"26"	"9"	"0"	"1439"	"1091"	"197"	"9"	"2324"	"223"	"297"	"10"	"33"	"5187"	"4014"	"378"	"92"	"351"	"2766"	"1201"	"150"	"639"	"417"	"92"	"2050"	"277"	"281"	"199"	"830"	"0"	"0"	"6"	"492"	"139"	"24"	"48"	"1847"	"270"	"1"	"431"	"798"	"1582"	"234"	"286"	"149"	"57"	"23"	"1462"	"423"	"1587"	"498"	"56"	"125"	"650"	"116"	"1674"	"1009"	"4"	"926"	"182"	"528"	"625"	"219"	"2"	"936"	"7"	"4655"	"84"	"1306"	"363"	"3191"	"197"	"567"	"910"	"2042"	"0"	"108"	"41"	"434"	"26154"	"5"	"1"	"98"	"90"	"0"	"1"	"449"	"3"	"695"	"436"	"600"	"2921"	"184"	"5"	"15774"	"361"	"209"	"74"	"148"	"621"	"221"	"33"	"24"	"202"	"2372"	"1043"	"39"	"9"	"11"	"718"	"3"	"825"	"503"	"16"	"624"	"1642"	"180"	"1104"	"1"	"309"	"202"	"635"	"560"	"866"	"1570"	"791"	"371"	"779"	"184"	"204"	"1921"	"145"	"101"	"10615"	"1647"	"80"	"109"	"224"	"71"	"524"	"268"	"825"	"713"	"320"	"1346"	"66"	"179"	"181"	"9"	"1"	"517"	"1"	"2"	"179"	"351"	"1530"	"13"	"7"	"0"	"0"	"5"	"0"	"283"	"21"	"194"	"111"	"2065"	"414"	"422"	"2"	"237"	"1654"	"0"	"283"	"513"	"36"	"1131"	"473"	"1146"	"333"	"1222"	"290"	"23"	"2"	"1"	"2"	"70"	"201"	"2411"	"16"	"849"	"254"	"92"	"1078"	"284"	"730"	"0"	"322"	"296"	"18"	"1"	"0"	"1"	"46"	"0"	"0"	"1"	"71"	"3"	"1"	"0"	"0"	"1"	"0"	"163"	"13"	"2"	"11"	"198"	"32"	"161"	"14"	"6722"	"78"	"20"	"37"	"26"	"2"	"80"	"632"	"113"	"288"	"327"	"791"	"146"	"539"	"114"	"327"	"356"	"287"	"1180"	"482"	"1884"	"40"	"596"	"673"	"544"	"272"	"307"	"552"	"840"	"1"	"431"	"617"	"1267"	"128"	"453"	"973"	"366"	"6"	"0"	"0"	"1"	"0"	"84"	"110"	"209"	"482"	"76"	"0"	"0"	"0"	"1"	"0"	"0"	"367"	"221"	"947"	"910"	"995"	"729"	"3"	"1062"	"289"	"538"	"417"	"91"	"188"	"82"	"1199"	"546"	"191"	"0"	"0"	"0"	"30"	"245"	"265"	"504"	"1105"	"814"	"41"	"527"	"248"	"516"	"412"	"743"	"221"	"366"	"404"	"489"	"160"	"239"	"75"	"244"	"681"	"31"	"167"	"39"	"7"	"29"	"27"	"16"	"9"	"6"	"485"	"133"	"153"	"0"	"0"	"57"	"1155"	"266"	"1"	"1723"	"1089"	"829"	"282"	"857"	"275"	"1273"	"4294"	"3"	"119"	"1297"	"1447"	"59"	"36"	"428"	"79"	"25"	"26"	"0"	"94"	"188"	"10185"	"36"	"0"	"4659"	"4"	"342"	"1504"	"269"	"962"	"2539"	"12"	"10"	"207"	"184"	"120"	"39"	"86"	"7"	"0"	"3819"	"19"	"1226"	"903"	"1862"	"4"	"1"	"37"	"1879"	"712"	"2710"	"138"	"262"	"27"	"53"	"211"	"38"	"280"	"10"	"110"	"200"	"502"	"1999"	"402"	"3"	"70"	"285"	"664"	"109"	"426"	"1462"	"305"	"50"	"0"	"0"	"0"	"0"	"0"	"1796"	"0"	"2486"	"416"	"373"	"10883"	"0"	"11"	"0"	"3"	"0"	"504"	"1532"	"6"	"0"	"56"	"0"	"52"	"214"	"4"	"44"	"81"	"25"	"408"	"544"	"10"	"1791"	"938"	"26"	"836"	"710"	"8"	"70"	"500"	"47"	"453"	"8521"	"352"	"126"	"129"	"561"	"599"	"15"	"760"	"120"	"507"	"145"	"46"	"2"	"212"	"125"	"437"	"23"	"82"	"65"	"22"	"65"	"711"	"943"	"133"	"649"	"1264"	"1622"	"189"	"2024"	"185"	"242"	"97"	"419"	"2376"	"173"	"536"	"644"	"1074"	"930"	"22"	"95"	"55"	"1211"	"94"	"288"	"167"	"473"	"445"	"1305"	"494"	"176"	"63"	"69"	"33"	"410"	"131"	"0"	"136"	"630"	"1481"	"52"	"103"	"983"	"334"	"368"	"74"	"298"	"109"	"53"	"565"	"1048"	"84"	"1463"	"6498"	"8603"	"172"	"185"	"316"	"19"	"1038"	"358"	"160"	"2167"	"68"	"71"	"27"	"1950"	"2837"	"235"	"13"	"3800"	"219"	"248"	"451"	"7985"	"876"	"1226"	"16"	"548"	"81"	"492"	"5"	"1"	"2"	"1119"	"17"	"231"	"158"	"50"	"348"	"922"	"187"	"333"	"540"	"26"	"0"	"0"	"21"	"704"	"15"	"356"	"459"	"505"	"65"	"2747"	"108"	"0"	"230"	"115"	"1715"	"363"	"82"	"0"	"5"	"1"	"0"	"16"	"434"	"0"	"51"	"85"	"1244"	"334"	"134"	"322"	"281"	"107"	"274"	"268"	"1"	"234"	"96"	"177"	"822"	"9"	"426"	"54"	"362"	"160"	"909"	"507"	"28"	"13"	"0"	"16"	"452"	"5"	"0"	"0"	"0"	"1"	"922"	"133"	"173"	"83"	"860"	"3089"	"149"	"283"	"72"	"1208"	"379"	"1518"	"623"	"252"	"99"	"681"	"479"	"16"	"834"	"427"	"0"	"3"	"0"	"5"	"24"	"2024"	"724"	"75"	"299"	"1"	"430"	"184"	"2"	"0"	"550"	"158"	"219"	"8"	"1"	"802"	"378"	"4211"	"30"	"1"	"9"	"186"	"2826"	"1252"	"457"	"46"	"144"	"97"	"365"	"98"	"1480"	"201"	"97"	"17354"	"680"	"112"	"223"	"1349"	"658"	"271"	"1"	"2130"	"87"	"154"	"976"	"7691"	"305"	"1247"	"583"	"288"	"137"	"1582"	"515"	"12328"	"14653"	"1273"	"875"	"967"	"0"	"1"	"265"	"921"	"3"	"193"	"1"	"8"	"83"	"142"	"1076"	"239"	"49"	"162"	"969"	"2"	"74"	"76"	"1529"	"687"	"1451"	"240"	"131"	"183"	"78"	"1143"	"382"	"1470"	"250"	"610"	"51"	"993"	"28"	"2"	"23"	"192"	"5"	"1511"	"582"	"244"	"568"	"558"	"9"	"1218"	"217"	"1262"	"1487"	"797"	"2180"	"178"	"146"	"5957"	"137"	"383"	"504"	"1363"	"1772"	"2257"	"35"	"825"	"0"	"2092"	"513"	"3257"	"34"	"237"	"320"	"125"	"100"	"230"	"109"	"2363"	"489"	"412"	"328"	"389"	"1297"	"228"	"292"	"623"	"755"	"562"	"4"	"1"	"181"	"1343"	"137"	"40"	"322"	"68"	"6352"	"1489"	"6687"	"346"	"2010"	"569"	"4"	"1191"	"35"	"115"	"487"	"87"	"535"	"220"	"0"	"373"	"992"	"195"	"61"	"425"	"895"	"1"	"336"	"553"	"21"	"82"	"1016"	"103"	"3325"	"368"	"5629"	"430"	"128"	"4810"	"1441"	"26285"	"215"	"770"	"1150"	"75"	"147"	"643"	"78"	"9"	"279"	"9"	"1"	"3"	"338"	"114"	"37"	"975"	"1692"	"15"	"45"	"0"	"71"	"8"	"798"	"22"	"7825"	"397"	"278"	"22121"	"38"	"72"	"143"	"16"	"797"	"11"	"1"	"421"	"455"	"23"	"532"	"1224"	"95"	"78"	"158"	"946"	"1539"	"6542"	"2"	"3"	"215"	"25518"	"9142"	"110"	"154"	"284"	"220"	"233"	"300"	"899"	"54"	"256"	"914"	"109"	"1"	"6886"	"779"	"0"	"1461"	"1769"	"2080"	"46"	"2138"	"48"	"542"	"548"	"284"	"67"	"8"	"752"	"381"	"0"	"340"	"176"	"22"	"609"	"2881"	"17"	"94"	"166"	"1"	"671"	"52"	"2"	"45"	"650"	"440"	"1043"	"153"	"5"	"377"	"59"	"4"	"32"	"229"	"531"	"134"	"91"	"449"	"1"	"1"	"0"	"0"	"0"	"2"	"79"	"50"	"1708"	"178"	"547"	"286"	"47"	"416"	"578"	"0"	"105"	"152"	"3077"	"1845"	"202"	"388"	"4118"	"500"	"2464"	"0"	"20"	"500"	"3715"	"171"	"462"	"49"	"126"	"16"	"154"	"3345"	"379"	"24"	"228"	"925"	"177"	"38"	"1050"	"10"	"2"	"0"	"2"	"191"	"351"	"30"	"273"	"17"	"27"	"269"	"422"	"684"	"1396"	"683"	"8"	"4"	"198"	"81"	"342"	"15"	"0"	"8"	"122"	"59"	"782"	"782"	"941"	"4154"	"1090"	"1135"	"4185"	"210"	"184"	"145"	"443"	"1351"	"8"	"246"	"63"	"102"	"977"	"100"	"5330"	"5"	"69"	"63"	"79"	"218"	"1645"	"32"	"292"	"2"	"20"	"24"	"3354"	"161"	"121"	"1"	"272"	"0"	"1"	"50"	"639"	"470"	"545"	"94"	"1157"	"172"	"3772"	"215"	"584"	"2688"	"1147"	"777"	"1389"	"577"	"1531"	"2"	"1678"	"174"	"917"	"833"	"455"	"606"	"93"	"14"	"11"	"610"	"129"	"0"	"4"	"0"	"0"	"0"	"0"	"1"	"3"	"155"	"165"	"1551"	"614"	"0"	"74"	"495"	"0"	"1270"	"407"	"1332"	"4"	"1702"	"421"	"258"	"332"	"257"	"1352"	"0"	"10"	"0"	"0"	"0"	"0"	"1"	"2"	"30"	"164"	"36"	"327"	"87"	"3872"	"4"	"6594"	"688"	"486"	"13"	"744"	"77"	"64"	"123"	"241"	"72"	"1"	"1"	"0"	"2"	"1015"	"778"	"52"	"295"	"5316"	"727"	"608"	"363"	"425"	"726"	"124"	"60"	"36"	"71"	"65"	"97"	"417"	"234"	"410"	"44"	"1113"	"18"	"5536"	"654"	"247"	"88"	"767"	"0"	"128"	"77"	"67"	"2492"	"18"	"99"	"526"	"3"	"388"	"2"	"11609"	"478"	"7"	"151"	"2"	"0"	"6235"	"12"	"70"	"601"	"4"	"329"	"1984"	"498"	"0"	"1042"	"2"	"0"	"491"	"255"	"257"	"177"	"364"	"1442"	"3671"	"577"	"523"	"91"	"1"	"79"	"87"	"3"	"232"	"490"	"593"	"286"	"172"	"379"	"2882"	"113"	"281"	"2"	"7"	"10486"	"9690"	"1252"	"1"	"291"	"269"	"554"	"856"	"1669"	"1537"	"348"	"2"	"130"	"396"	"339"	"427"	"507"	"409"	"425"	"155"	"0"	"201"	"226"	"153"	"394"	"195"	"562"	"615"	"10"	"46"	"545"	"198"	"1"	"523"	"13"	"235"	"2606"	"273"	"114"	"1327"	"20"	"298"	"1831"	"210"	"399"	"226"	"124"	"409"	"219"	"430"	"749"	"733"	"96"	"232"	"1"	"69"	"558"	"256"	"22"	"525"	"8"	"20"	"194"	"190"	"1850"	"59"	"2043"	"37"	"2068"	"380"	"188"	"175"	"1064"	"15"	"60"	"162"	"2497"	"322"	"278"	"345"	"149"	"1018"	"129"	"515"	"40"	"557"	"159"	"426"	"354"	"1405"	"29"	"3"	"730"	"686"	"255"	"76"	"20275"	"660"	"2"	"127"	"88"	"163"	"462"	"208"	"63"	"256"	"101"	"713"	"113"	"330"	"940"	"261"	"137"	"182"	"220"	"3"	"242"	"139"	"381"	"83"	"1110"	"2"	"215"	"4488"	"162"	"4916"	"70"	"1763"	"515"	"1668"	"0"	"60"	"463"	"231"	"17"	"1039"	"629"	"17"	"33"	"3222"	"337"	"259"	"115"	"1197"	"2587"	"145"	"112"	"112"	"734"	"293"	"1939"	"119"	"396"	"888"	"1503"	"55"	"291"	"137"	"14"	"260"	"12"	"244"	"71"	"111"	"250"	"223"	"343"	"3147"	"1201"	"1253"	"178"	"247"	"17"	"126"	"52"	"108"	"90"	"8128"	"0"	"12"	"37"	"449"	"867"	"0"	"1435"	"1"	"3"	"114"	"2027"	"209"	"218"	"26"	"270"	"228"	"1013"	"220"	"517"	"339"	"163"	"619"	"40"	"277"	"289"	"0"	"0"	"561"	"1211"	"0"	"82"	"120"	"3260"	"1469"	"876"	"79"	"193"	"1335"	"542"	"184"	"1023"	"79"	"154"	"232"	"47"	"246"	"249"	"289"	"1351"	"7552"	"26"	"184"	"4062"	"725"	"200"	"606"	"241"	"648"	"102"	"96"	"649"	"364"	"15"	"1535"	"154"	"2881"	"138"	"7"	"3"	"34"	"10"	"23"	"404"	"69"	"201"	"7"	"452"	"291"	"4"	"130"	"1483"	"132"	"3015"	"155"	"163"	"209"	"834"	"371"	"893"	"56"	"161"	"1823"	"69"	"1451"	"248"	"124"	"587"	"6"	"906"	"62"	"1628"	"2266"	"79"	"24"	"1033"	"199"	"1"	"346"	"100"	"799"	"40"	"4"	"415"	"30"	"1530"	"635"	"456"	"454"	"1"	"3827"	"118"	"385"	"1829"	"830"	"2178"	"51"	"193"	"783"	"7"	"0"	"2"	"0"	"555"	"119"	"640"	"3467"	"0"	"269"	"594"	"980"	"7"	"0"	"0"	"853"	"0"	"1346"	"173"	"2"	"188"	"638"	"1149"	"49"	"213"	"974"	"66"	"1637"	"284"	"1"	"1"	"91"	"427"	"160"	"1139"	"71"	"1"	"0"	"2"	"0"	"158"	"124"	"18"	"1"	"2"	"19"	"57"	"504"	"106"	"761"	"133"	"1"	"611"	"28"	"853"	"625"	"30"	"170"	"0"	"0"	"156"	"14"	"136"	"86"	"20480"	"2062"	"529"	"6256"	"436"	"5166"	"2"	"353"	"714"	"153"	"87"	"160"	"857"	"332"	"0"	"3"	"0"	"0"	"0"	"79"	"632"	"113"	"2485"	"533"	"778"	"225"	"565"	"489"	"298"	"160"	"218"	"489"	"173"	"19"	"1065"	"1064"	"79"	"222"	"97"	"76"	"102"	"7"	"685"	"360"	"87"	"68"	"2"	"720"	"320"	"244"	"936"	"947"	"50"	"985"	"2391"	"115"	"474"	"1491"	"12"	"4305"	"224"	"403"	"317"	"347"	"1"	"479"	"19"	"87"	"81"	"701"	"1006"	"16"	"47"
"SAMN09738206"	"243"	"0"	"1"	"2"	"3"	"0"	"0"	"1"	"0"	"34"	"832"	"948"	"20668"	"2741"	"1250"	"50"	"8"	"2"	"11"	"13"	"10"	"6"	"8"	"3"	"16"	"275"	"49"	"56"	"2061"	"1494"	"22"	"46953"	"275"	"67"	"132"	"341"	"426"	"199"	"486"	"1013"	"1237"	"210"	"980"	"194"	"154"	"72"	"802"	"0"	"0"	"1"	"1299"	"289"	"3376"	"9"	"3"	"1440"	"8312"	"683"	"88"	"1430"	"4"	"3"	"0"	"227"	"54"	"568"	"394"	"0"	"0"	"184"	"1186"	"0"	"857"	"964"	"41"	"0"	"210"	"300"	"47"	"391"	"143"	"9"	"3"	"10"	"266"	"0"	"4"	"1"	"8"	"1"	"326"	"3"	"21"	"10"	"3733"	"1047"	"236"	"1178"	"4"	"648"	"1110"	"211"	"276"	"355"	"14"	"355"	"331"	"966"	"355"	"30"	"779"	"0"	"307"	"479"	"255"	"7"	"1"	"121"	"32"	"0"	"452"	"606"	"299"	"334"	"52"	"50"	"64"	"0"	"177"	"153"	"162"	"16923"	"69"	"8"	"157"	"3"	"5"	"102"	"457"	"843"	"617"	"236"	"202"	"522"	"935"	"564"	"986"	"206"	"17"	"157"	"234"	"1044"	"1"	"982"	"67"	"222"	"21"	"2122"	"916"	"333"	"138"	"640"	"605"	"382"	"249"	"331"	"342"	"445"	"1424"	"1001"	"214"	"0"	"127"	"864"	"1571"	"1129"	"1611"	"858"	"519"	"20"	"283"	"140"	"9"	"326"	"292"	"3"	"1049"	"297"	"2"	"1161"	"2"	"3"	"628"	"516"	"262"	"176"	"14"	"707"	"2716"	"1909"	"278"	"44"	"81"	"500"	"512"	"348"	"93"	"31"	"753"	"124"	"960"	"132"	"175"	"228"	"554"	"2"	"353"	"756"	"327"	"8"	"130"	"1903"	"229"	"896"	"348"	"36"	"472"	"395"	"9"	"0"	"3"	"1548"	"135"	"302"	"427"	"112"	"528"	"28"	"1603"	"309"	"132"	"0"	"91"	"896"	"168"	"222"	"498"	"350"	"188"	"325"	"875"	"4"	"1"	"0"	"1807"	"244"	"736"	"0"	"0"	"18"	"28"	"9"	"6"	"3"	"0"	"6"	"3"	"1"	"0"	"0"	"14"	"4"	"258"	"87"	"2"	"4"	"1"	"0"	"0"	"0"	"0"	"0"	"1"	"167"	"109"	"3"	"137"	"2"	"46"	"0"	"0"	"3"	"467"	"755"	"2"	"4"	"19"	"1101"	"1997"	"552"	"649"	"117"	"6"	"314"	"93"	"0"	"0"	"1259"	"15"	"319"	"2"	"7"	"3397"	"0"	"227"	"2647"	"1072"	"126"	"2"	"122"	"2879"	"75"	"3437"	"294"	"963"	"0"	"1"	"590"	"4"	"4"	"140"	"458"	"1"	"0"	"0"	"0"	"1"	"22"	"473"	"99"	"783"	"353"	"613"	"143"	"461"	"28"	"93"	"697"	"37"	"25"	"406"	"1"	"1295"	"1402"	"313"	"242"	"1436"	"76"	"3590"	"3073"	"4"	"3"	"0"	"3"	"1233"	"728"	"587"	"1139"	"3"	"1"	"20"	"1"	"1"	"4"	"4"	"1"	"541"	"29050"	"28"	"381"	"468"	"10"	"3"	"0"	"43"	"10"	"1578"	"431"	"69"	"135"	"2277"	"243"	"1470"	"171"	"2"	"144"	"453"	"1724"	"200"	"0"	"467"	"506"	"294"	"593"	"10659"	"0"	"298"	"34"	"71"	"667"	"11"	"399"	"0"	"166"	"0"	"0"	"109"	"0"	"0"	"0"	"655"	"506"	"556"	"1046"	"551"	"479"	"637"	"51"	"32"	"275"	"1268"	"285"	"1205"	"1120"	"529"	"167"	"432"	"360"	"463"	"13"	"384"	"649"	"313"	"104"	"3"	"68"	"545"	"124"	"655"	"469"	"45"	"146"	"82"	"502"	"1009"	"31"	"190"	"28"	"134"	"14"	"875"	"11"	"154"	"100"	"280"	"58"	"42"	"3634"	"39"	"131"	"98"	"2360"	"199"	"132"	"362"	"149"	"20"	"311"	"858"	"0"	"212"	"568"	"641"	"14516"	"169"	"690"	"2498"	"57"	"498"	"292"	"1079"	"595"	"7"	"41"	"16"	"8"	"390"	"394"	"184"	"843"	"124"	"122"	"230"	"7"	"259"	"0"	"818"	"492"	"2"	"883"	"11321"	"1"	"5"	"239"	"431"	"30"	"675"	"105"	"244"	"324"	"1230"	"481"	"20"	"2"	"7"	"438"	"383"	"81"	"18"	"715"	"823"	"957"	"239"	"2097"	"174"	"382"	"719"	"73"	"1"	"2940"	"259"	"905"	"851"	"35"	"1423"	"520"	"2386"	"222"	"699"	"727"	"353"	"651"	"9"	"21"	"733"	"164"	"2410"	"2417"	"755"	"18"	"273"	"184"	"252"	"42"	"84"	"344"	"690"	"15"	"532"	"81"	"140"	"11"	"4567"	"4"	"2807"	"266"	"364"	"26"	"23"	"4"	"1487"	"49"	"328"	"391"	"844"	"19"	"245"	"328"	"2267"	"835"	"19"	"5"	"6"	"232"	"260"	"13"	"76"	"308"	"681"	"173"	"2114"	"357"	"895"	"25"	"382"	"132"	"437"	"334"	"295"	"165"	"47"	"26"	"541"	"699"	"930"	"39"	"145"	"7"	"196"	"64"	"1989"	"394"	"926"	"703"	"1545"	"0"	"48"	"191"	"12"	"6"	"157"	"119"	"466"	"228"	"4"	"240"	"396"	"1062"	"342"	"220"	"140"	"8"	"16"	"34"	"0"	"0"	"11"	"164"	"219"	"661"	"2"	"35"	"279"	"72"	"922"	"43"	"220"	"4"	"375"	"31"	"39"	"113"	"2041"	"127"	"4"	"97"	"1328"	"1"	"3"	"1"	"0"	"0"	"0"	"5"	"5"	"192"	"1376"	"18"	"38"	"0"	"16"	"856"	"351"	"324"	"100"	"701"	"1992"	"3"	"1436"	"1455"	"2"	"3"	"1017"	"486"	"299"	"2"	"1316"	"1841"	"322"	"776"	"6"	"9"	"2"	"370"	"525"	"8"	"1"	"288"	"1414"	"499"	"12"	"6"	"416"	"369"	"5"	"637"	"247"	"635"	"209"	"812"	"0"	"596"	"3"	"642"	"237"	"0"	"8"	"8"	"0"	"1"	"193"	"244"	"3956"	"0"	"1125"	"227"	"53"	"83"	"0"	"0"	"48"	"3"	"7"	"7"	"340"	"4"	"486"	"10"	"886"	"98"	"336"	"70"	"707"	"0"	"432"	"189"	"1108"	"1346"	"27"	"132"	"14578"	"0"	"125"	"179"	"963"	"1"	"726"	"0"	"333"	"1218"	"226"	"3588"	"6"	"0"	"13"	"2"	"118"	"29"	"133"	"1093"	"826"	"270"	"856"	"0"	"1"	"0"	"37"	"35"	"9"	"0"	"0"	"1"	"279"	"114"	"1"	"583"	"2364"	"2"	"196"	"100"	"205"	"1"	"1070"	"3"	"2"	"1"	"18"	"3"	"1"	"92"	"0"	"22"	"830"	"3"	"416"	"22"	"576"	"0"	"0"	"1672"	"4317"	"3"	"578"	"0"	"0"	"0"	"0"	"12"	"1"	"247"	"0"	"1"	"11"	"10"	"4"	"1"	"0"	"29"	"36"	"2"	"13"	"2"	"7"	"3"	"1"	"3"	"6"	"1"	"0"	"10"	"8"	"1"	"0"	"1"	"7"	"7"	"25"	"117"	"1"	"1"	"45"	"845"	"12"	"2014"	"478"	"1417"	"331"	"208"	"1242"	"0"	"3"	"29"	"1"	"6337"	"107"	"121"	"0"	"349"	"591"	"221"	"418"	"421"	"859"	"411"	"318"	"537"	"418"	"380"	"1089"	"498"	"370"	"677"	"41"	"345"	"11557"	"7"	"508"	"522"	"307"	"86"	"452"	"1363"	"342"	"341"	"688"	"726"	"397"	"6"	"1"	"640"	"329"	"1601"	"1377"	"1412"	"393"	"4"	"369"	"89"	"629"	"457"	"1728"	"109"	"127"	"506"	"1254"	"31"	"264"	"456"	"297"	"6858"	"1733"	"6"	"2"	"246"	"352"	"616"	"3"	"7"	"294"	"0"	"1"	"48"	"14"	"35"	"0"	"843"	"253"	"31"	"22"	"375"	"1885"	"14"	"191"	"1206"	"0"	"1443"	"482"	"383"	"3"	"626"	"195"	"0"	"770"	"1244"	"14"	"0"	"202"	"42"	"609"	"197"	"683"	"725"	"14"	"0"	"0"	"339"	"63"	"2"	"30"	"439"	"1613"	"309"	"1342"	"0"	"373"	"308"	"203"	"730"	"1301"	"784"	"187"	"303"	"1"	"37"	"89"	"541"	"3"	"673"	"2"	"4"	"3036"	"826"	"6"	"4880"	"3820"	"28"	"107"	"586"	"9"	"473"	"539"	"887"	"626"	"144"	"2409"	"4"	"9"	"4"	"1"	"88"	"20"	"5"	"572"	"6"	"10"	"37"	"585"	"1689"	"241"	"187"	"435"	"675"	"1683"	"1024"	"132"	"669"	"2737"	"32"	"238"	"2188"	"4400"	"0"	"166"	"253"	"129"	"73"	"606"	"651"	"1121"	"64"	"18"	"11"	"621"	"199"	"393"	"707"	"20"	"1545"	"865"	"0"	"1"	"621"	"425"	"247"	"174"	"290"	"1710"	"134"	"2"	"0"	"61"	"0"	"0"	"1"	"0"	"20"	"34"	"0"	"0"	"2"	"10"	"2575"	"32"	"2"	"387"	"336"	"241"	"0"	"10"	"191"	"462"	"41"	"4"	"6"	"394"	"155"	"0"	"428"	"1"	"3702"	"953"	"19"	"0"	"3"	"0"	"2"	"2"	"89"	"1"	"261"	"417"	"99"	"891"	"2"	"150"	"0"	"25"	"6"	"21763"	"1278"	"103"	"0"	"332"	"206"	"1624"	"39"	"137"	"108"	"323"	"30"	"5"	"0"	"0"	"0"	"0"	"246"	"95"	"70"	"8"	"256"	"3162"	"36"	"1417"	"63"	"391"	"208"	"1"	"139"	"1659"	"2660"	"79"	"349"	"6"	"16"	"11"	"2"	"4670"	"2"	"119"	"699"	"26"	"20"	"850"	"809"	"417"	"518"	"258"	"176"	"56"	"436"	"130"	"62"	"1133"	"1079"	"1"	"471"	"203"	"298"	"2"	"3"	"649"	"2402"	"1865"	"1538"	"772"	"526"	"1250"	"3"	"52"	"7"	"1"	"1254"	"304"	"194"	"1"	"768"	"151"	"479"	"450"	"4"	"15"	"137"	"1176"	"3"	"19"	"204"	"393"	"25"	"53"	"0"	"334"	"7"	"510"	"45"	"1230"	"9033"	"909"	"550"	"131"	"250"	"256"	"755"	"563"	"119"	"45"	"117"	"228"	"322"	"343"	"1138"	"4154"	"5"	"568"	"386"	"405"	"1"	"0"	"3236"	"330"	"1"	"33"	"144"	"1128"	"13"	"616"	"1"	"0"	"1148"	"760"	"542"	"20"	"38"	"258"	"10"	"318"	"475"	"23"	"0"	"2457"	"0"	"586"	"711"	"710"	"389"	"806"	"29"	"6"	"70"	"3"	"1"	"266"	"898"	"199"	"13"	"711"	"0"	"5"	"18"	"444"	"187"	"0"	"1002"	"1"	"960"	"486"	"968"	"1083"	"285"	"76"	"7"	"2"	"120"	"138"	"197"	"162"	"30"	"758"	"306"	"1189"	"3862"	"0"	"0"	"273"	"255"	"759"	"1089"	"90"	"963"	"203"	"143"	"8158"	"12181"	"1"	"294"	"124"	"195"	"10"	"2193"	"2"	"1"	"40"	"21"	"127"	"0"	"48"	"10857"	"3"	"815"	"19"	"393"	"198"	"5"	"515"	"175"	"1"	"99"	"0"	"27"	"997"	"304"	"1106"	"270"	"223"	"5"	"538"	"764"	"5732"	"333"	"172"	"532"	"1782"	"220"	"0"	"865"	"1272"	"6"	"206"	"1561"	"304"	"386"	"995"	"462"	"1054"	"537"	"243"	"124"	"96"	"775"	"0"	"4"	"1"	"127"	"2721"	"2291"	"35"	"0"	"0"	"126"	"445"	"287"	"19"	"1185"	"281"	"0"	"215"	"0"	"0"	"0"	"201"	"839"	"1294"	"40"	"3262"	"0"	"682"	"437"	"202"	"600"	"541"	"138"	"1140"	"0"	"0"	"151"	"118"	"823"	"1"	"0"	"13"	"0"	"36"	"0"	"381"	"535"	"13"	"126"	"676"	"964"	"192"	"5"	"0"	"2"	"140"	"1414"	"7"	"164"	"66"	"2"	"79"	"56"	"7"	"407"	"224"	"0"	"3"	"0"	"0"	"157"	"13"	"489"	"11"	"1"	"894"	"883"	"165"	"23"	"1"	"538"	"639"	"1227"	"1"	"265"	"1592"	"0"	"1"	"4893"	"39"	"532"	"3"	"6"	"643"	"0"	"2"	"1177"	"1658"	"7"	"115"	"6"	"61"	"686"	"348"	"10"	"2093"	"442"	"5563"	"0"	"992"	"4161"	"70"	"1466"	"0"	"44"	"2"	"0"	"2336"	"1047"	"3439"	"66"	"115"	"2"	"2706"	"115"	"120"	"236"	"973"	"372"	"180"	"185"	"310"	"14"	"6"	"3"	"9"	"74"	"135"	"103"	"343"	"32"	"2908"	"1485"	"0"	"12"	"1"	"115"	"253"	"4"	"15128"	"1044"	"190"	"2933"	"1433"	"864"	"1188"	"120"	"9"	"805"	"885"	"87"	"1"	"0"	"34"	"3"	"800"	"134"	"4"	"16009"	"187"	"39"	"347"	"205"	"619"	"1280"	"40"	"642"	"924"	"439"	"579"	"746"	"33"	"356"	"807"	"92"	"603"	"31"	"429"	"906"	"582"	"3178"	"1"	"18296"	"3930"	"621"	"367"	"866"	"95"	"571"	"318"	"769"	"296"	"88"	"1908"	"231"	"320"	"38"	"639"	"225"	"235"	"90"	"248"	"360"	"2040"	"981"	"909"	"970"	"70"	"90"	"2211"	"562"	"1330"	"96"	"731"	"797"	"9"	"422"	"19"	"6458"	"38"	"313"	"750"	"415"	"622"	"90"	"187"	"347"	"0"	"34"	"1"	"5"	"0"	"0"	"7"	"10"	"0"	"10"	"143"	"0"	"179"	"0"	"62"	"493"	"59"	"929"	"532"	"234"	"1"	"586"	"385"	"4"	"0"	"0"	"471"	"0"	"61"	"24"	"2"	"11"	"724"	"5"	"2"	"229"	"3"	"483"	"33"	"1"	"287"	"196"	"926"	"192"	"1640"	"47"	"1"	"8"	"2"	"483"	"0"	"12454"	"1070"	"2334"	"2053"	"328"	"3061"	"0"	"0"	"1"	"0"	"251"	"186"	"13"	"681"	"195"	"399"	"0"	"17"	"525"	"17"	"304"	"95"	"200"	"151"	"528"	"1525"	"155"	"1397"	"10"	"0"	"396"	"332"	"4"	"553"	"147"	"1064"	"0"	"71"	"41"	"3"	"55"	"915"	"1141"	"123"	"2"	"53"	"0"	"0"	"551"	"481"	"7"	"505"	"1524"	"7"	"0"	"0"	"1"	"3"	"14"	"2"	"386"	"1242"	"0"	"0"	"2"	"67"	"1"	"381"	"248"	"61"	"19"	"0"	"394"	"179"	"1286"	"7"	"138"	"0"	"3"	"542"	"108"	"9825"	"25"	"679"	"918"	"418"	"458"	"66"	"9"	"485"	"718"	"43"	"111"	"2205"	"13"	"4"	"55"	"1"	"1"	"1"	"326"	"10244"	"290"	"2"	"4"	"447"	"297"	"7"	"811"	"88"	"445"	"2"	"3"	"309"	"3583"	"296"	"1"	"0"	"9"	"6"	"0"	"270"	"12"	"225"	"20"	"180"	"61"	"404"	"1392"	"217"	"0"	"782"	"23"	"924"	"60"	"0"	"77"	"3157"	"0"	"2"	"2"	"0"	"2"	"0"	"922"	"9"	"334"	"1218"	"253"	"3"	"2"	"3"	"602"	"459"	"149"	"0"	"977"	"1770"	"120"	"128"	"543"	"1"	"0"	"0"	"470"	"1434"	"14"	"22"	"0"	"250"	"1939"	"9"	"20199"	"635"	"339"	"243"	"640"	"1488"	"701"	"145"	"685"	"1600"	"0"	"45"	"102"	"5"	"0"	"1"	"1"	"210"	"721"	"20"	"1042"	"16"	"504"	"2224"	"154"	"1413"	"420"	"65"	"757"	"196"	"568"	"5"	"28"	"1"	"1"	"560"	"15"	"2428"	"6"	"2"	"0"	"250"	"9"	"499"	"1"	"0"	"8895"	"293"	"187"	"1"	"44"	"747"	"11"	"566"	"1052"	"64"	"1121"	"126"	"115"	"539"	"352"	"199"	"754"	"1510"	"1781"	"344"	"1396"	"4"	"0"	"17"	"14"	"1365"	"2626"	"507"	"192"	"546"	"427"	"42"	"133"	"0"	"31"	"3"	"90"	"422"	"35"	"2097"	"175"	"463"	"1364"	"178"	"0"	"0"	"15"	"3"	"47"	"410"	"2"	"939"	"1"	"343"	"1"	"0"	"0"	"146"	"19"	"243"	"449"	"0"	"0"	"15"	"0"	"0"	"0"	"0"	"0"	"0"	"2"	"0"	"4"	"0"	"0"	"0"	"0"	"285"	"0"	"0"	"155"	"84"	"120"	"1"	"30"	"361"	"91"	"1"	"1219"	"50"	"726"	"47"	"0"	"1356"	"561"	"1399"	"310"	"6"	"6"	"1"	"1"	"39"	"0"	"1"	"5"	"0"	"1"	"0"	"0"	"31"	"0"	"57"	"206"	"0"	"0"	"0"	"0"	"868"	"438"	"81"	"322"	"338"	"476"	"0"	"626"	"196"	"1"	"1"	"7"	"0"	"1042"	"1"	"3"	"0"	"0"	"1"	"0"	"10"	"1"	"2"	"1"	"51"	"0"	"42"	"0"	"27"	"56"	"31"	"3"	"2"	"0"	"1"	"3"	"0"	"0"	"599"	"92"	"588"	"2"	"10"	"133"	"395"	"705"	"1008"	"246"	"25"	"283"	"893"	"1026"	"27"	"400"	"2968"	"453"	"435"	"350"	"575"	"1"	"1194"	"916"	"310"	"469"	"1092"	"405"	"2"	"2790"	"0"	"34"	"31"	"2"	"674"	"81"	"271"	"35"	"243"	"13"	"674"	"111"	"295"	"29"	"1"	"314"	"614"	"1260"	"1509"	"14"	"25"	"19"	"348"	"67"	"57"	"2398"	"3"	"8"	"1599"	"982"	"2277"	"629"	"25"	"60"	"48"	"0"	"0"	"0"	"1081"	"664"	"6"	"1140"	"1"	"0"	"0"	"0"	"0"	"1"	"706"	"0"	"96"	"0"	"2737"	"355"	"1"	"4"	"842"	"210"	"199"	"129"	"10"	"0"	"193"	"0"	"0"	"0"	"3"	"758"	"11"	"1371"	"979"	"794"	"771"	"4"	"2"	"550"	"2"	"214"	"105"	"0"	"0"	"0"	"1"	"3618"	"228"	"3"	"1"	"171"	"422"	"13"	"1"	"0"	"60"	"206"	"44"	"0"	"660"	"13"	"0"	"1"	"1"	"186"	"1"	"114"	"438"	"100"	"681"	"0"	"462"	"581"	"33"	"4"	"248"	"1335"	"2"	"188"	"128"	"368"	"410"	"408"	"309"	"787"	"0"	"17"	"219"	"599"	"776"	"31"	"32"	"306"	"2"	"565"	"674"	"55"	"17"	"307"	"963"	"978"	"537"	"2311"	"939"	"417"	"315"	"93"	"220"	"15"	"13"	"604"	"0"	"0"	"46"	"736"	"414"	"464"	"2"	"179"	"62"	"271"	"2580"	"1369"	"256"	"31"	"1"	"0"	"24"	"375"	"336"	"115"	"190"	"742"	"1043"	"86"	"404"	"324"	"974"	"520"	"139"	"550"	"824"	"677"	"55"	"0"	"50"	"0"	"27"	"31"	"280"	"23"	"216"	"461"	"390"	"1170"	"516"	"279"	"1832"	"179"	"0"	"3"	"500"	"1210"	"70"	"244"	"743"	"74"	"1047"	"615"	"104"	"67"	"379"	"0"	"25"	"0"	"2305"	"10"	"52"	"384"	"299"	"76"	"8"	"21"	"111"	"59"	"174"	"349"	"321"	"726"	"261"	"144"	"146"	"273"	"165"	"260"	"45"	"224"	"13"	"4"	"2786"	"84"	"2233"	"286"	"149"	"6"	"2"	"1"	"3"	"6"	"4"	"14"	"518"	"911"	"681"	"191"	"1051"	"121"	"4003"	"281"	"386"	"134"	"232"	"70"	"261"	"212"	"210"	"34"	"133"	"813"	"278"	"0"	"675"	"786"	"241"	"4"	"6"	"2828"	"1"	"1"	"0"	"0"	"562"	"6"	"48"	"753"	"156"	"1667"	"32"	"0"	"44"	"1658"	"571"	"876"	"2"	"1"	"408"	"1381"	"1049"	"552"	"666"	"961"	"525"	"42"	"139"	"1"	"21"	"1066"	"140"	"25"	"55"	"109"	"582"	"153"	"1"	"25"	"1"	"3"	"496"	"194"	"304"	"98"	"735"	"0"	"535"	"648"	"138"	"567"	"1090"	"9926"	"2"	"1055"	"168"	"833"	"249"	"1431"	"0"	"331"	"398"	"1042"	"0"	"4"	"21"	"2419"	"1162"	"93"	"950"	"1020"	"467"	"4"	"284"	"6"	"300"	"1854"	"0"	"1621"	"16"	"1"	"0"	"2"	"0"	"807"	"177"	"293"	"973"	"1"	"37"	"0"	"9"	"1106"	"2"	"408"	"8"	"673"	"331"	"0"	"273"	"2372"	"0"	"0"	"338"	"54"	"0"	"1"	"13"	"146"	"457"	"157"	"2"	"7"	"24"	"122"	"111"	"248"	"2"	"0"	"0"	"0"	"0"	"0"	"0"	"0"	"2"	"1"	"67"	"2"	"341"	"1274"	"0"	"106"	"724"	"233"	"0"	"263"	"2916"	"22"	"42"	"0"	"3992"	"1"	"506"	"34"	"0"	"2"	"492"	"1660"	"194"	"7612"	"571"	"1500"	"307"	"382"	"38"	"0"	"0"	"6"	"629"	"5"	"1"	"36"	"0"	"1"	"1"	"0"	"7"	"950"	"4"	"0"	"0"	"0"	"0"	"0"	"0"	"119"	"601"	"57"	"0"	"0"	"1"	"48"	"1"	"0"	"19"	"15"	"3"	"3"	"136"	"192"	"0"	"869"	"844"	"1415"	"434"	"414"	"1123"	"1131"	"410"	"1"	"0"	"293"	"178"	"91"	"639"	"13"	"271"	"385"	"422"	"1908"	"425"	"401"	"317"	"751"	"1970"	"468"	"93"	"70"	"47"	"48"	"23"	"126"	"33"	"91"	"0"	"373"	"67"	"59"	"239"	"239"	"192"	"38"	"624"	"13"	"970"	"345"	"410"	"66"	"125"	"360"	"6"	"379"	"27"	"0"	"0"	"0"	"1"	"0"	"0"	"97"	"1274"	"12"	"256"	"21"	"543"	"629"	"3973"	"1184"	"0"	"317"	"3"	"108"	"493"	"0"	"712"	"42"	"4"	"96"	"92"	"0"	"2266"	"69"	"803"	"2"	"2"	"663"	"305"	"850"	"30"	"164"	"1"	"7"	"115"	"224"	"151"	"436"	"2210"	"375"	"8"	"60"	"0"	"2"	"36"	"130"	"443"	"3469"	"0"	"0"	"1"	"560"	"1040"	"72"	"0"	"0"	"0"	"420"	"455"	"0"	"1"	"378"	"149"	"103"	"748"	"4"	"6"	"114"	"1"	"77"	"491"	"40"	"1"	"13"	"2087"	"205"	"204"	"465"	"1"	"1389"	"253"	"4"	"4"	"33"	"0"	"296"	"415"	"163"	"105"	"544"	"3"	"164"	"3774"	"232"	"583"	"311"	"4"	"810"	"365"	"15"	"28"	"352"	"245"	"805"	"66"	"5"	"277"	"3"	"0"	"166"	"212"	"2158"	"744"	"27"	"232"	"2"	"1780"	"1695"	"348"	"279"	"262"	"270"	"2318"	"1031"	"78"	"400"	"473"	"0"	"402"	"105"	"96"	"4"	"236"	"731"	"92"	"112"	"17"	"1"	"238"	"2559"	"467"	"238"	"642"	"2"	"107"	"485"	"310"	"172"	"1391"	"351"	"542"	"189"	"34"	"225"	"922"	"886"	"212"	"95"	"41"	"98"	"5252"	"217"	"13"	"3560"	"858"	"324"	"274"	"25"	"24"	"73"	"874"	"5136"	"32"	"4584"	"429"	"217"	"76"	"427"	"832"	"160"	"467"	"881"	"371"	"1310"	"327"	"217"	"595"	"0"	"1218"	"243"	"14"	"1"	"78"	"2240"	"511"	"43"	"1"	"715"	"1369"	"43"	"230"	"1076"	"1290"	"488"	"944"	"4660"	"93"	"278"	"228"	"24"	"375"	"282"	"98"	"0"	"263"	"108"	"480"	"0"	"2"	"2"	"559"	"3"	"182"	"1082"	"262"	"361"	"1241"	"3"	"1633"	"31"	"46"	"102"	"334"	"188"	"1644"	"2"	"138"	"0"	"3"	"67"	"818"	"137"	"2831"	"58"	"0"	"1745"	"151"	"432"	"9"	"219"	"18"	"257"	"1"	"178"	"132"	"97"	"1761"	"617"	"7"	"0"	"533"	"5"	"2229"	"147"	"185"	"22"	"879"	"1510"	"360"	"22"	"1663"	"247"	"87"	"141"	"3"	"1767"	"492"	"185"	"169"	"6"	"10"	"1"	"1"	"446"	"96"	"27"	"10"	"616"	"95"	"134"	"2"	"168"	"258"	"38"	"473"	"6"	"1"	"20"	"872"	"480"	"105"	"20"	"13582"	"101"	"17631"	"44"	"173"	"83"	"110"	"70"	"38"	"2"	"1314"	"701"	"0"	"460"	"151"	"409"	"643"	"334"	"690"	"1090"	"155"	"77"	"507"	"8"	"20"	"26"	"744"	"1"	"156"	"626"	"1625"	"665"	"47"	"223"	"31"	"62"	"11"	"199"	"156"	"292"	"2399"	"12"	"72"	"0"	"205"	"3"	"733"	"212"	"5"	"84"	"407"	"946"	"438"	"393"	"3"	"0"	"1"	"32"	"221"	"792"	"128"	"621"	"5"	"12"	"131"	"348"	"1546"	"100"	"233"	"29"	"47"	"903"	"870"	"3"	"19"	"2755"	"30"	"612"	"2"	"376"	"3"	"546"	"106"	"156"	"48"	"306"	"19"	"1"	"1583"	"0"	"183"	"344"	"312"	"859"	"616"	"660"	"602"	"13591"	"1664"	"44"	"0"	"32"	"0"	"0"	"0"	"15"	"21"	"369"	"0"	"1"	"0"	"426"	"336"	"0"	"0"	"0"	"0"	"271"	"2"	"95"	"15"	"33"	"45"	"96"	"3"	"84"	"0"	"12"	"12"	"10"	"36"	"761"	"380"	"470"	"415"	"4"	"86"	"623"	"5"	"863"	"259"	"1713"	"34"	"549"	"1293"	"201"	"14"	"39"	"33"	"1"	"508"	"2"	"223"	"0"	"15"	"1"	"0"	"0"	"0"	"185"	"662"	"34"	"519"	"4"	"391"	"245"	"0"	"8"	"2"	"9"	"858"	"341"	"1"	"1"	"0"	"1"	"74"	"171"	"7"	"81"	"1000"	"45"	"385"	"134"	"989"	"12"	"125"	"3029"	"389"	"0"	"15"	"336"	"564"	"49"	"580"	"7"	"3707"	"7"	"0"	"334"	"282"	"2"	"0"	"12"	"0"	"176"	"35"	"19"	"607"	"1804"	"940"	"267"	"1068"	"15"	"142"	"297"	"20"	"8"	"21"	"19"	"159"	"675"	"307"	"65"	"324"	"147"	"23"	"2"	"269"	"1119"	"1"	"0"	"1"	"1"	"70"	"1218"	"78"	"1"	"632"	"562"	"2107"	"8"	"3"	"282"	"66"	"14"	"4309"	"0"	"40"	"2"	"2"	"1588"	"0"	"291"	"991"	"113"	"249"	"1"	"2"	"6"	"231"	"132"	"363"	"0"	"24"	"1"	"2"	"1033"	"0"	"0"	"1"	"0"	"2"	"378"	"1"	"6"	"3499"	"521"	"1866"	"24"	"60"	"29"	"93"	"16"	"6221"	"288"	"3051"	"0"	"0"	"331"	"340"	"792"	"250"	"29"	"1117"	"0"	"0"	"31"	"10"	"138"	"506"	"430"	"1018"	"577"	"1410"	"337"	"0"	"0"	"6"	"0"	"129"	"0"	"1789"	"369"	"2"	"237"	"0"	"180"	"30"	"1"	"128"	"45"	"626"	"489"	"244"	"56"	"0"	"0"	"0"	"0"	"17"	"144"	"544"	"12"	"0"	"68"	"2"	"16"	"0"	"2"	"15"	"210"	"83"	"11"	"543"	"1803"	"160"	"3"	"199"	"210"	"877"	"1454"	"0"	"0"	"177"	"530"	"0"	"0"	"0"	"281"	"76"	"2976"	"46"	"79"	"487"	"2613"	"309"	"6"	"1655"	"1933"	"1"	"290"	"380"	"0"	"9"	"363"	"148"	"102"	"18"	"23"	"43"	"6"	"244"	"127"	"255"	"4568"	"30"	"255"	"134"	"1949"	"5680"	"332"	"266"	"248"	"904"	"31"	"875"	"5093"	"942"	"1"	"1"	"694"	"199"	"12650"	"1"	"1519"	"3"	"194"	"63"	"441"	"372"	"1207"	"2421"	"116"	"50"	"2865"	"0"	"697"	"255"	"303"	"1444"	"290"	"764"	"125"	"558"	"225"	"643"	"505"	"9"	"162"	"1"	"69"	"65"	"375"	"551"	"404"	"1328"	"163"	"4464"	"668"	"225"	"227"	"339"	"2561"	"14"	"7"	"758"	"500"	"202"	"298"	"603"	"182"	"125"	"542"	"1659"	"2"	"192"	"468"	"2"	"23"	"1854"	"13"	"1"	"8"	"33"	"124"	"1979"	"32"	"0"	"1"	"1"	"0"	"478"	"0"	"173"	"4"	"1000"	"64"	"334"	"1271"	"4"	"2"	"186"	"1495"	"34"	"1073"	"102"	"542"	"0"	"0"	"0"	"303"	"26"	"316"	"1409"	"174"	"563"	"1302"	"62"	"6"	"0"	"80"	"3709"	"91"	"1802"	"9"	"54"	"491"	"446"	"1872"	"104"	"676"	"1"	"1289"	"13"	"1"	"282"	"215"	"69"	"5"	"186"	"211"	"0"	"84"	"3"	"0"	"53"	"60"	"82"	"750"	"1176"	"501"	"259"	"1"	"1102"	"158"	"514"	"1"	"0"	"326"	"144"	"398"	"6"	"419"	"575"	"1"	"0"	"2"	"151"	"293"	"11"	"472"	"81"	"2193"	"524"	"196"	"0"	"18"	"0"	"37"	"116"	"160"	"197"	"23"	"47"	"203"	"747"	"2"	"543"	"663"	"2603"	"0"	"1"	"0"	"140"	"247"	"135"	"137"	"196"	"3"	"464"	"555"	"398"	"0"	"1"	"423"	"1273"	"463"	"620"	"213"	"207"	"79"	"176"	"0"	"37"	"109"	"3"	"0"	"344"	"1707"	"1560"	"5"	"50"	"97"	"62"	"1"	"1"	"47"	"309"	"21"	"482"	"7"	"596"	"5"	"41"	"283"	"13"	"316"	"1749"	"198"	"853"	"874"	"2"	"0"	"321"	"0"	"0"	"4"	"0"	"0"	"17"	"0"	"2"	"2"	"0"	"875"	"463"	"86"	"2"	"808"	"0"	"1"	"379"	"6"	"2"	"0"	"0"	"0"	"0"	"4"	"1"	"0"	"1"	"0"	"0"	"645"	"0"	"151"	"115"	"95"	"294"	"94"	"215"	"0"	"4"	"0"	"0"	"0"	"0"	"1"	"0"	"0"	"3"	"0"	"1"	"718"	"1195"	"572"	"89"	"8"	"20"	"186"	"2"	"565"	"514"	"76"	"350"	"146"	"341"	"65"	"4"	"209"	"193"	"2"	"20"	"69"	"0"	"0"	"2"	"287"	"269"	"1905"	"176"	"319"	"67"	"28"	"44"	"725"	"49"	"6381"	"0"	"3393"	"721"	"561"	"3"	"407"	"0"	"1590"	"230"	"650"	"29"	"315"	"1"	"555"	"1237"	"5"	"4"	"32"	"275"	"60"	"491"	"143"	"437"	"291"	"910"	"4"	"382"	"731"	"5"	"106"	"1"	"35"	"16"	"879"	"42"	"232"	"307"	"20"	"324"	"3905"	"199"	"351"	"3"	"73"	"157"	"2"	"255"	"46"	"0"	"146"	"871"	"494"	"1858"	"1"	"0"	"2"	"28"	"2"	"347"	"33"	"3"	"0"	"434"	"1256"	"189"	"18"	"710"	"187"	"251"	"8"	"1413"	"172"	"249"	"248"	"48"	"738"	"29"	"188"	"0"	"1977"	"374"	"229"	"1838"	"4348"	"205"	"0"	"36"	"512"	"289"	"0"	"977"	"4"	"89"	"1"	"0"	"522"	"148"	"395"	"1265"	"117"	"453"	"0"	"19"	"10"	"5"	"1"	"1"	"1"	"0"	"12"	"20"	"423"	"958"	"246"	"4"	"7"	"6"	"8"	"200"	"40"	"108"	"49"	"0"	"0"	"0"	"16"	"14"	"0"	"41"	"526"	"663"	"321"	"0"	"262"	"107"	"94"	"520"	"1247"	"267"	"1012"	"1"	"432"	"50"	"132"	"100"	"250"	"574"	"446"	"21"	"136"	"242"	"89"	"707"	"82"	"306"	"41"	"7"	"214"	"3"	"735"	"1659"	"11234"	"225"	"945"	"1052"	"3"	"0"	"233"	"7"	"0"	"311"	"434"	"0"	"261"	"1"	"4"	"27"	"38"	"0"	"67"	"822"	"0"	"0"	"212"	"305"	"512"	"336"	"261"	"547"	"1109"	"100"	"459"	"503"	"3"	"77"	"506"	"284"	"230"	"0"	"178"	"512"	"132"	"48"	"53"	"763"	"9"	"1"	"277"	"714"	"1403"	"804"	"838"	"144"	"67"	"2578"	"8599"	"177"	"1285"	"63"	"1"	"9317"	"1559"	"923"	"3"	"0"	"2"	"0"	"0"	"167"	"359"	"8"	"162"	"164"	"34"	"2309"	"337"	"561"	"358"	"618"	"94"	"912"	"1683"	"34"	"530"	"2"	"1"	"309"	"515"	"2292"	"487"	"258"	"309"	"1061"	"37"	"192"	"98"	"0"	"238"	"632"	"751"	"0"	"690"	"605"	"17"	"48"	"108"	"37"	"132"	"113"	"389"	"247"	"263"	"6"	"15"	"151"	"0"	"11175"	"2018"	"4"	"2"	"0"	"9"	"18"	"371"	"171"	"837"	"458"	"83"	"112"	"384"	"781"	"3"	"831"	"6"	"39"	"234"	"1126"	"1"	"12"	"195"	"2180"	"949"	"4905"	"6"	"23"	"0"	"126"	"6"	"176"	"0"	"66"	"1"	"38"	"32"	"0"	"380"	"17"	"12"	"470"	"0"	"3"	"0"	"930"	"229"	"195"	"114"	"2"	"148"	"1652"	"152"	"5"	"892"	"0"	"757"	"35"	"1389"	"591"	"2197"	"2051"	"0"	"1197"	"6"	"634"	"1"	"0"	"111"	"1580"	"20"	"571"	"24"	"0"	"0"	"22"	"5"	"726"	"2815"	"698"	"0"	"0"	"4"	"6"	"185"	"610"	"0"	"0"	"2"	"0"	"0"	"358"	"506"	"336"	"537"	"1"	"1"	"348"	"329"	"1181"	"797"	"4"	"164"	"3"	"512"	"521"	"4"	"159"	"947"	"20"	"3124"	"117"	"85"	"396"	"3498"	"27"	"190"	"1078"	"2457"	"3"	"184"	"0"	"925"	"299"	"85"	"241"	"176"	"224"	"923"	"2"	"0"	"2"	"61"	"390"	"126"	"114"	"0"	"891"	"46"	"248"	"552"	"560"	"2"	"3"	"10"	"239"	"1307"	"86"	"157"	"0"	"131"	"10"	"7"	"7"	"0"	"3"	"5"	"407"	"0"	"5"	"191"	"159"	"13"	"429"	"281"	"255"	"185"	"127"	"200"	"6"	"1258"	"817"	"153"	"411"	"11"	"2"	"2"	"328"	"654"	"218"	"26"	"2"	"1"	"1061"	"244"	"629"	"1224"	"294"	"11412"	"1"	"0"	"3"	"3"	"12"	"51"	"187"	"67"	"2"	"375"	"10"	"0"	"1"	"132"	"462"	"1396"	"33"	"197"	"316"	"6"	"5"	"311"	"431"	"1"	"75"	"2"	"41"	"707"	"1496"	"96"	"722"	"915"	"846"	"1125"	"3"	"6"	"0"	"10"	"2"	"6542"	"497"	"70"	"0"	"0"	"11"	"2"	"184"	"192"	"13"	"0"	"395"	"50"	"199"	"485"	"776"	"182"	"1002"	"490"	"1818"	"27"	"266"	"1138"	"253"	"717"	"1767"	"143"	"4"	"1441"	"315"	"382"	"3"	"352"	"1036"	"53"	"221"	"594"	"404"	"807"	"9"	"1453"	"6"	"75"	"257"	"832"	"80"	"166"	"849"	"154"	"564"	"9"	"350"	"247"	"411"	"198"	"2741"	"355"	"171"	"1158"	"55"	"604"	"252"	"58"	"306"	"199"	"263"	"640"	"485"	"670"	"489"	"92"	"2504"	"1169"	"1"	"110"	"90"	"754"	"954"	"435"	"66"	"1428"	"2"	"2"	"0"	"0"	"0"	"0"	"2"	"74"	"0"	"1"	"4"	"0"	"0"	"2"	"194"	"227"	"841"	"2451"	"1017"	"4"	"659"	"0"	"25"	"6"	"1402"	"95"	"305"	"0"	"3"	"4"	"0"	"1224"	"433"	"26"	"250"	"8"	"540"	"284"	"320"	"233"	"1489"	"41"	"3"	"34"	"0"	"170"	"453"	"13"	"1966"	"238"	"6"	"13"	"373"	"459"	"371"	"659"	"87"	"173"	"1349"	"133"	"51"	"0"	"0"	"225"	"392"	"490"	"0"	"2"	"67"	"760"	"795"	"27"	"0"	"2"	"1"	"74"	"296"	"41"	"10"	"185"	"704"	"2051"	"80"	"1"	"726"	"36"	"565"	"1354"	"189"	"159"	"198"	"506"	"15"	"628"	"4"	"560"	"496"	"76"	"179"	"184"	"410"	"0"	"4"	"4458"	"48"	"12"	"633"	"114"	"358"	"1212"	"402"	"122"	"291"	"1380"	"1239"	"191"	"824"	"1090"	"1094"	"10"	"2"	"113"	"193"	"158"	"507"	"52"	"274"	"11"	"193"	"3955"	"1076"	"217"	"273"	"15"	"710"	"244"	"268"	"143"	"719"	"165"	"105"	"243"	"410"	"10"	"226"	"139"	"990"	"160"	"236"	"154"	"146"	"438"	"504"	"295"	"42"	"333"	"3"	"648"	"271"	"9"	"170"	"412"	"374"	"373"	"1403"	"344"	"7101"	"170"	"98"	"13"	"185"	"94"	"2"	"1440"	"0"	"664"	"9"	"57"	"1927"	"617"	"9"	"496"	"1"	"39"	"2605"	"0"	"2"	"693"	"40"	"451"	"715"	"1243"	"1"	"2"	"0"	"0"	"67"	"3"	"0"	"1031"	"2267"	"365"	"8025"	"112"	"153"	"935"	"307"	"5"	"3"	"18"	"3"	"2"	"92"	"2"	"6"	"10"	"137"	"108"	"11"	"2"	"1580"	"611"	"187"	"68"	"18"	"2"	"599"	"125"	"914"	"3"	"5"	"46"	"0"	"11"	"7"	"156"	"423"	"43"	"12657"	"407"	"0"	"0"	"0"	"433"	"0"	"7"	"760"	"435"	"33"	"1"	"0"	"41"	"1"	"49"	"0"	"0"	"0"	"21"	"408"	"3"	"12"	"622"	"121"	"217"	"2"	"0"	"2"	"6"	"22"	"2"	"173"	"3431"	"1"	"218"	"374"	"60"	"0"	"1131"	"14"	"4"	"1116"	"696"	"494"	"32"	"686"	"7"	"635"	"426"	"0"	"0"	"346"	"3"	"705"	"753"	"8"	"12"	"42"	"1"	"140"	"134"	"500"	"113"	"9"	"1195"	"75"	"56"	"4"	"100"	"13"	"615"	"11"	"220"	"310"	"35"	"1597"	"5"	"299"	"190"	"108"	"15"	"2"	"477"	"6"	"15"	"57"	"16"	"6"	"22"	"985"	"0"	"164"	"368"	"885"	"583"	"103"	"0"	"30"	"179"	"261"	"317"	"718"	"0"	"2374"	"325"	"6"	"26"	"1"	"291"	"3"	"11"	"0"	"2"	"2"	"949"	"1246"	"83"	"1408"	"164"	"674"	"5"	"2"	"118"	"0"	"2"	"0"	"409"	"7576"	"2051"	"367"	"2230"	"71"	"0"	"635"	"0"	"624"	"0"	"483"	"731"	"1598"	"64"	"196"	"258"	"130"	"545"	"1"	"0"	"0"	"0"	"790"	"14"	"4"	"21"	"202"	"2878"	"13"	"468"	"2390"	"452"	"30"	"747"	"17"	"1064"	"599"	"0"	"0"	"0"	"14"	"56"	"0"	"300"	"531"	"83"	"938"	"429"	"35"	"147"	"24"	"401"	"0"	"348"	"0"	"0"	"767"	"17"	"69"	"92"	"1155"	"295"	"401"	"836"	"478"	"569"	"429"	"340"	"159"	"1"	"273"	"489"	"1617"	"287"	"1248"	"1243"	"2702"	"1844"	"5833"	"74"	"779"	"221"	"12643"	"330"	"1416"	"1068"	"212"	"5"	"111"	"0"	"785"	"5"	"62"	"143"	"625"	"349"	"115"	"44"	"64"	"402"	"1033"	"1229"	"482"	"214"	"51"	"4"	"154"	"645"	"149"	"73"	"1901"	"3"	"0"	"33"	"679"	"2"	"289"	"3"	"646"	"67"	"4"	"3"	"3"	"317"	"134"	"229"	"213"	"15"	"1531"	"18"	"434"	"4"	"65"	"1"	"23"	"255"	"244"	"493"	"538"	"207"	"705"	"22"	"0"	"469"	"640"	"17"	"18"	"1190"	"11"	"857"	"29"	"265"	"289"	"55"	"383"	"1243"	"1491"	"36"	"1"	"450"	"22"	"437"	"442"	"38"	"138"	"621"	"1392"	"382"	"13"	"2722"	"345"	"177"	"14"	"251"	"148"	"48"	"3305"	"557"	"344"	"445"	"547"	"0"	"0"	"47"	"6"	"437"	"248"	"335"	"303"	"9"	"132"	"2"	"21"	"8"	"3"	"233"	"20"	"8134"	"371"	"1"	"0"	"200"	"0"	"3792"	"2369"	"136"	"298"	"936"	"0"	"10"	"126"	"675"	"602"	"3577"	"80"	"122"	"1063"	"94"	"237"	"5359"	"1"	"0"	"11"	"0"	"227"	"259"	"263"	"12"	"1150"	"9"	"3"	"1"	"1412"	"239"	"7"	"1"	"1"	"143"	"5"	"0"	"806"	"145"	"1"	"219"	"0"	"0"	"0"	"3"	"0"	"19"	"1860"	"240"	"1919"	"0"	"17"	"7"	"3"	"0"	"253"	"1057"	"12"	"10"	"19"	"11128"	"22"	"22"	"78"	"0"	"626"	"162"	"430"	"4"	"2"	"14"	"8"	"1"	"111"	"627"	"6"	"3"	"145"	"79"	"16"	"2604"	"787"	"19"	"0"	"0"	"1"	"1"	"99"	"8"	"128"	"813"	"1720"	"221"	"2"	"1"	"4"	"0"	"72"	"64"	"268"	"4"	"1"	"12615"	"15301"	"183"	"399"	"1484"	"0"	"268"	"878"	"6"	"14"	"8"	"1162"	"1218"	"13"	"13"	"324"	"8248"	"12513"	"691"	"504"	"2"	"213"	"5"	"0"	"133"	"379"	"70"	"421"	"1369"	"504"	"1086"	"422"	"250"	"1521"	"261"	"3600"	"2083"	"5"	"88"	"447"	"855"	"228"	"1"	"335"	"375"	"759"	"4876"	"210"	"35"	"55"	"168"	"117"	"1"	"9434"	"3228"	"1544"	"1380"	"0"	"1"	"1967"	"231"	"1846"	"100"	"90"	"4"	"59736"	"2"	"1"	"2"	"0"	"0"	"0"	"87"	"936"	"0"	"4"	"0"	"0"	"3"	"0"	"36"	"6"	"843"	"1846"	"6511"	"17413"	"1699"	"111"	"337"	"625"	"6"	"118"	"7"	"3"	"0"	"0"	"0"	"0"	"0"	"1"	"1"	"555"	"266"	"0"	"1"	"73"	"13"	"798"	"10"	"2"	"3"	"11"	"2"	"2"	"755"	"0"	"0"	"0"	"0"	"5"	"1576"	"22"	"3"	"68"	"791"	"197"	"2589"	"67"	"1116"	"74"	"429"	"963"	"1"	"4"	"6"	"344"	"323"	"111"	"2054"	"258"	"2822"	"1826"	"692"	"920"	"520"	"686"	"419"	"294"	"544"	"109"	"161"	"129"	"214"	"7"	"255"	"1043"	"455"	"712"	"2333"	"85"	"494"	"275"	"1976"	"18"	"8"	"22"	"124"	"382"	"747"	"269"	"871"	"8"	"729"	"57"	"46"	"153"	"20"	"47"	"208"	"20"	"29"	"167"	"2"	"0"	"0"	"173"	"2772"	"381"	"750"	"1"	"438"	"13"	"1"	"4"	"0"	"3"	"51"	"41"	"4"	"14"	"0"	"222"	"128"	"36"	"4370"	"0"	"8"	"476"	"332"	"12"	"363"	"85"	"224"	"63"	"0"	"11"	"317"	"0"	"2"	"3"	"5025"	"982"	"0"	"2"	"215"	"32"	"932"	"191"	"31"	"255"	"121"	"2"	"28"	"302"	"14"	"191"	"808"	"10213"	"86"	"4"	"2"	"342"	"0"	"3"	"0"	"477"	"224"	"657"	"2"	"9"	"192"	"3988"	"433"	"13"	"590"	"1420"	"773"	"1599"	"225"	"1063"	"469"	"2"	"0"	"72"	"0"	"64"	"5"	"617"	"580"	"6"	"990"	"0"	"0"	"265"	"2"	"3"	"7"	"0"	"0"	"2"	"1"	"4"	"129"	"0"	"0"	"2"	"143"	"0"	"0"	"0"	"13"	"0"	"0"	"29"	"254"	"20"	"460"	"9"	"2"	"7"	"8"	"1"	"0"	"2"	"126"	"32"	"767"	"1427"	"0"	"0"	"0"	"37"	"810"	"0"	"5"	"0"	"480"	"174"	"383"	"352"	"1232"	"61"	"0"	"38"	"0"	"5"	"456"	"2545"	"1"	"784"	"35"	"43"	"3"	"0"	"130"	"3"	"1"	"0"	"637"	"1273"	"9680"	"5"	"1083"	"990"	"100"	"298"	"367"	"471"	"0"	"0"	"342"	"0"	"0"	"152"	"3"	"51"	"469"	"438"	"865"	"9"	"1"	"346"	"420"	"11"	"2"	"9"	"124"	"203"	"185"	"0"	"11"	"1547"	"13"	"362"	"97"	"77"	"117"	"549"	"509"	"1038"	"1390"	"1611"	"3231"	"66"	"967"	"628"	"261"	"65"	"1"	"217"	"1"	"147"	"309"	"69"	"2"	"509"	"0"	"1385"	"1149"	"475"	"103"	"1927"	"620"	"328"	"240"	"135"	"234"	"40"	"248"	"39"	"69"	"1054"	"233"	"222"	"451"	"7165"	"1530"	"411"	"260"	"209"	"181"	"73"	"412"	"0"	"490"	"1155"	"298"	"0"	"82"	"422"	"145"	"1"	"348"	"70"	"714"	"1022"	"19"	"139"	"206"	"97"	"802"	"272"	"43"	"525"	"86"	"112"	"0"	"29"	"98"	"26"	"16"	"30"	"3"	"7"	"885"	"552"	"508"	"449"	"279"	"243"	"2015"	"787"	"9"	"455"	"840"	"1080"	"0"	"5"	"35"	"0"	"4"	"913"	"3910"	"26"	"85"	"125"	"131"	"233"	"0"	"2"	"3"	"1986"	"350"	"535"	"770"	"356"	"1188"	"12"	"0"	"6460"	"32"	"258"	"458"	"618"	"4"	"17"	"0"	"0"	"4"	"3"	"6"	"2"	"0"	"2"	"0"	"4"	"0"	"1"	"5"	"7"	"0"	"20"	"1"	"19"	"865"	"2"	"609"	"176"	"609"	"471"	"22"	"532"	"139"	"2066"	"1767"	"26"	"95"	"75"	"215"	"0"	"115"	"418"	"11"	"917"	"1891"	"682"	"1416"	"0"	"492"	"1319"	"999"	"686"	"94"	"28"	"3"	"415"	"574"	"574"	"346"	"4"	"877"	"446"	"349"	"6352"	"177"	"1488"	"10818"	"105"	"0"	"535"	"21"	"3"	"1070"	"2180"	"1"	"413"	"1568"	"1040"	"18"	"963"	"413"	"1499"	"460"	"187"	"350"	"695"	"179"	"5"	"0"	"370"	"149"	"0"	"8904"	"1910"	"179"	"1143"	"126"	"430"	"580"	"972"	"373"	"333"	"0"	"1"	"67"	"625"	"1887"	"400"	"4"	"6"	"337"	"175"	"1"	"662"	"310"	"277"	"70"	"53"	"210"	"154"	"526"	"257"	"417"	"271"	"161"	"732"	"73"	"0"	"407"	"1193"	"17"	"1055"	"3"	"46"	"61"	"18"	"0"	"9"	"9"	"315"	"674"	"4"	"297"	"606"	"372"	"275"	"1818"	"2"	"634"	"457"	"6"	"0"	"3"	"9"	"0"	"22"	"0"	"61"	"0"	"448"	"923"	"1819"	"667"	"6492"	"2715"	"1"	"1135"	"1513"	"1"	"1420"	"655"	"3452"	"2"	"582"	"576"	"1713"	"11944"	"4"	"1229"	"3"	"1690"	"348"	"2859"	"2"	"25"	"0"	"2"	"413"	"1009"	"0"	"2"	"611"	"659"	"49"	"27"	"259"	"0"	"204"	"112"	"230"	"3"	"209"	"2912"	"33"	"394"	"1"	"673"	"603"	"183"	"82"	"12"	"292"	"1925"	"195"	"26"	"0"	"0"	"81"	"828"	"71"	"1265"	"8"	"384"	"1599"	"341"	"1035"	"337"	"6599"	"4212"	"432"	"504"	"622"	"356"	"1539"	"165"	"1696"	"162"	"5"	"112"	"886"	"109"	"105"	"0"	"183"	"514"	"171"	"2082"	"17"	"1379"	"364"	"1007"	"12"	"30"	"222"	"752"	"4"	"170"	"988"	"350"	"171"	"718"	"17"	"7"	"7"	"1351"	"221"	"5245"	"38"	"818"	"685"	"490"	"304"	"167"	"4"	"16"	"4953"	"266"	"1130"	"534"	"476"	"63"	"3180"	"1259"	"64"	"50"	"3"	"1"	"7"	"3"	"3"	"443"	"249"	"455"	"396"	"15"	"472"	"380"	"961"	"422"	"4"	"4"	"1"	"205"	"4"	"978"	"261"	"238"	"0"	"472"	"306"	"766"	"139"	"547"	"1131"	"1944"	"485"	"2"	"81"	"515"	"9826"	"1665"	"518"	"1922"	"1065"	"825"	"142"	"944"	"2"	"45"	"252"	"2075"	"319"	"42"	"36"	"787"	"20400"	"3"	"171"	"31282"	"0"	"24"	"343"	"3"	"3"	"1325"	"157"	"1317"	"11"	"975"	"0"	"146"	"774"	"520"	"0"	"4"	"26"	"0"	"143"	"35"	"33"	"3"	"3167"	"2"	"687"	"83"	"131"	"0"	"469"	"116"	"1074"	"0"	"76"	"1"	"71"	"1920"	"276"	"2323"	"547"	"26"	"1391"	"0"	"2"	"1"	"0"	"86"	"349"	"2"	"1"	"1"	"154"	"4"	"0"	"7"	"175"	"702"	"260"	"315"	"828"	"954"	"297"	"213"	"2779"	"242"	"4"	"51"	"0"	"52"	"1621"	"602"	"350"	"462"	"150"	"3"	"12"	"2"	"4"	"31"	"1286"	"123"	"27"	"324"	"1151"	"480"	"655"	"0"	"2567"	"162"	"4"	"134"	"360"	"0"	"5828"	"185"	"653"	"7029"	"6547"	"19"	"766"	"735"	"79"	"120"	"170"	"0"	"1"	"497"	"389"	"421"	"151"	"506"	"200"	"0"	"1"	"145"	"66"	"214"	"0"	"5"	"890"	"0"	"0"	"1050"	"3"	"570"	"578"	"350"	"424"	"1329"	"1022"	"0"	"0"	"1821"	"19"	"1086"	"749"	"555"	"304"	"0"	"15"	"1371"	"172"	"765"	"114"	"133"	"346"	"13"	"371"	"225"	"546"	"37"	"882"	"26"	"26"	"26"	"43"	"30"	"2"	"0"	"243"	"436"	"396"	"1619"	"4685"	"2"	"370"	"0"	"1"	"3"	"1"	"3"	"4"	"741"	"0"	"0"	"0"	"0"	"0"	"0"	"0"	"0"	"0"	"0"	"364"	"1170"	"2193"	"4"	"0"	"16"	"782"	"146"	"0"	"279"	"443"	"459"	"66"	"281"	"90"	"2"	"5"	"113"	"227"	"280"	"1232"	"3"	"633"	"95"	"504"	"267"	"133"	"0"	"8"	"4"	"641"	"112"	"305"	"745"	"200"	"8"	"346"	"376"	"4"	"0"	"0"	"0"	"682"	"145"	"84"	"951"	"580"	"328"	"25"	"346"	"0"	"340"	"1707"	"139"	"34"	"653"	"531"	"1472"	"196"	"495"	"277"	"1143"	"2"	"419"	"104"	"797"	"0"	"4"	"2"	"1"	"0"	"2"	"0"	"0"	"2"	"1"	"0"	"1366"	"694"	"238"	"394"	"1437"	"1240"	"5"	"5"	"1"	"1"	"333"	"0"	"318"	"187"	"5380"	"273"	"121"	"57"	"9"	"618"	"227"	"1"	"185"	"0"	"379"	"131"	"303"	"732"	"16"	"0"	"20"	"506"	"405"	"3"	"12"	"1017"	"1"	"0"	"6"	"145"	"1"	"0"	"1666"	"68"	"144"	"553"	"16458"	"9"	"992"	"34"	"2640"	"1264"	"635"	"2"	"3"	"297"	"409"	"402"	"452"	"947"	"9529"	"39"	"0"	"0"	"1"	"90"	"21"	"1"	"2"	"3"	"0"	"1"	"42"	"448"	"352"	"1148"	"569"	"78"	"29"	"2"	"3"	"0"	"0"	"394"	"156"	"278"	"245"	"2"	"0"	"0"	"1"	"2578"	"230"	"0"	"1329"	"0"	"180"	"0"	"1686"	"3"	"0"	"9"	"247"	"897"	"285"	"134"	"459"	"6"	"166"	"3497"	"628"	"130"	"24"	"0"	"1892"	"135"	"797"	"633"	"2278"	"2450"	"583"	"243"	"349"	"297"	"16"	"929"	"947"	"497"	"768"	"152"	"238"	"3032"	"463"	"384"	"1"	"14"	"46"	"453"	"5"	"140"	"87"	"1457"	"928"	"469"	"1271"	"1461"	"156"	"4"	"52"	"11"	"0"	"1"	"0"	"0"	"670"	"1"	"196"	"2182"	"513"	"357"	"79"	"261"	"794"	"56"	"342"	"503"	"355"	"7"	"97"	"1826"	"7"	"2199"	"1"	"298"	"537"	"4"	"31"	"116"	"319"	"34"	"2101"	"1490"	"6"	"128"	"113"	"1327"	"640"	"0"	"5"	"294"	"6"	"864"	"72"	"344"	"1146"	"454"	"144"	"0"	"629"	"27"	"489"	"1716"	"1143"	"229"	"180"	"137"	"477"	"0"	"71"	"448"	"198"	"0"	"30"	"121"	"52"	"158"	"328"	"717"	"18"	"32"	"46"	"127"	"690"	"633"	"524"	"3211"	"579"	"68"	"177"	"482"	"337"	"863"	"270"	"487"	"0"	"13"	"771"	"1"	"24"	"1993"	"287"	"79"	"0"	"4"	"0"	"3"	"0"	"12"	"0"	"362"	"64"	"460"	"2"	"122"	"641"	"39"	"122"	"1589"	"3"	"18"	"237"	"2503"	"591"	"7"	"73"	"12"	"563"	"124"	"433"	"238"	"95"	"1"	"889"	"1849"	"335"	"1403"	"513"	"992"	"281"	"831"	"61"	"859"	"1"	"1"	"0"	"2"	"0"	"3506"	"204"	"547"	"614"	"3718"	"1395"	"16049"	"16"	"180"	"3391"	"178"	"57"	"1461"	"7153"	"183"	"660"	"1"	"1526"	"417"	"869"	"1883"	"14"	"45"	"1057"	"148"	"10195"	"318"	"544"	"4"	"70"	"1"	"3"	"3"	"2"	"3"	"227"	"636"	"6"	"1061"	"1"	"1"	"0"	"1036"	"161"	"58"	"910"	"2"	"1"	"8"	"0"	"223"	"0"	"0"	"1"	"0"	"0"	"13"	"187"	"3"	"234"	"623"	"886"	"1656"	"9"	"2"	"623"	"41"	"2"	"77"	"508"	"1026"	"0"	"1166"	"1382"	"186"	"716"	"8"	"0"	"10"	"18"	"1"	"0"	"0"	"43"	"33"	"1539"	"1417"	"328"	"150"	"160"	"1487"	"102"	"25"	"23"	"4605"	"150"	"6"	"235"	"0"	"3"	"597"	"893"	"671"	"420"	"109"	"77"	"257"	"11"	"2534"	"2"	"25"	"0"	"7328"	"501"	"55"	"130"	"43"	"826"	"31"	"438"	"1291"	"208"	"450"	"4"	"386"	"739"	"661"	"0"	"1"	"95"	"603"	"43"	"118"	"575"	"325"	"1631"	"474"	"20"	"8"	"295"	"1235"	"665"	"21"	"25"	"0"	"248"	"283"	"22491"	"15"	"2"	"694"	"303"	"562"	"213"	"85"	"3"	"1078"	"465"	"238"	"1776"	"3533"	"177"	"429"	"25"	"68"	"188"	"4"	"0"	"376"	"39"	"3"	"22"	"4"	"13"	"10"	"0"	"0"	"543"	"27"	"1"	"0"	"180"	"0"	"1"	"1"	"7"	"1"	"682"	"154"	"113"	"562"	"2901"	"50"	"94"	"24"	"81"	"273"	"483"	"137"	"21"	"519"	"201"	"15"	"581"	"480"	"5"	"2222"	"3"	"173"	"706"	"0"	"0"	"0"	"719"	"4"	"371"	"756"	"7"	"0"	"107"	"255"	"167"	"5"	"244"	"2427"	"242"	"23288"	"48"	"0"	"0"	"0"	"0"	"5495"	"41"	"3"	"11628"	"951"	"338"	"270"	"7"	"154"	"11356"	"2772"	"1053"	"1"	"36"	"95"	"0"	"54"	"1"	"255"	"31"	"4132"	"55"	"199"	"23"	"934"	"456"	"136"	"2969"	"510"	"1"	"3"	"651"	"17"	"3466"	"4677"	"458"	"2"	"325"	"113"	"5"	"0"	"3"	"1854"	"18"	"86"	"419"	"128"	"0"	"0"	"2070"	"30"	"172"	"1"	"0"	"850"	"2406"	"788"	"581"	"502"	"609"	"0"	"0"	"1"	"1"	"2"	"3"	"1"	"36"	"106"	"509"	"5"	"337"	"547"	"11"	"544"	"6539"	"0"	"9"	"138"	"414"	"1"	"71"	"1"	"1932"	"1726"	"0"	"154"	"301"	"12"	"497"	"109"	"643"	"0"	"0"	"0"	"0"	"2287"	"11844"	"836"	"193"	"158"	"343"	"0"	"280"	"6"	"272"	"11"	"492"	"698"	"78"	"109"	"35"	"0"	"0"	"1"	"180"	"5"	"2"	"2"	"4"	"234"	"119"	"0"	"0"	"5"	"0"	"0"	"1108"	"18"	"139"	"70"	"9"	"833"	"5"	"106"	"174"	"761"	"1768"	"324"	"691"	"980"	"622"	"512"	"465"	"146"	"535"	"91"	"605"	"1964"	"46"	"327"	"41"	"135"	"258"	"1098"	"707"	"343"	"336"	"182"	"32"	"8"	"24"	"764"	"76"	"518"	"239"	"603"	"91"	"204"	"1"	"57"	"3"	"2"	"6"	"26"	"1"	"375"	"20"	"6"	"26"	"8"	"26"	"834"	"523"	"189"	"2"	"536"	"12"	"1010"	"0"	"11"	"156"	"761"	"76"	"362"	"662"	"202"	"9"	"1152"	"26"	"0"	"1595"	"379"	"0"	"656"	"538"	"1667"	"157"	"4"	"192"	"438"	"510"	"2439"	"783"	"158"	"751"	"1449"	"107"	"130"	"3"	"2117"	"300"	"1619"	"177"	"82"	"681"	"101"	"1097"	"548"	"2418"	"557"	"251"	"0"	"97"	"17"	"1"	"1241"	"118"	"19"	"18"	"321"	"309"	"197"	"112"	"457"	"2"	"75"	"2587"	"16"	"23"	"4281"	"235"	"105"	"144"	"515"	"1006"	"707"	"28"	"280"	"476"	"112"	"917"	"657"	"36"	"97"	"12"	"48"	"183"	"372"	"4026"	"3"	"483"	"8800"	"8"	"16"	"56"	"239"	"0"	"436"	"364"	"471"	"484"	"1891"	"273"	"616"	"257"	"495"	"174"	"27"	"16"	"149"	"164"	"143"	"7"	"270"	"1844"	"509"	"495"	"229"	"1971"	"337"	"5"	"2412"	"17"	"233"	"635"	"1089"	"902"	"143"	"1084"	"276"	"151"	"64"	"2"	"1127"	"512"	"806"	"70"	"2052"	"953"	"304"	"721"	"167"	"887"	"5"	"0"	"271"	"549"	"0"	"0"	"50"	"125"	"369"	"16"	"2"	"8"	"20"	"240"	"654"	"306"	"372"	"182"	"16"	"3786"	"16"	"79"	"140"	"256"	"13"	"2"	"144"	"0"	"1269"	"170"	"749"	"27"	"1"	"228"	"94"	"1"	"105"	"65"	"199"	"1606"	"535"	"0"	"3"	"1697"	"41"	"0"	"0"	"0"	"484"	"42"	"1168"	"163"	"8"	"432"	"6"	"20"	"156"	"4"	"1"	"372"	"4"	"0"	"958"	"122"	"448"	"192"	"1453"	"2573"	"630"	"24"	"48"	"239"	"4574"	"17"	"0"	"0"	"1"	"68"	"4"	"4"	"646"	"41"	"0"	"37"	"974"	"164"	"835"	"402"	"634"	"1"	"1230"	"626"	"262"	"1450"	"1660"	"2"	"1"	"2"	"98"	"0"	"0"	"0"	"0"	"3"	"25"	"209"	"198"	"336"	"87"	"251"	"84"	"786"	"255"	"128"	"278"	"140"	"95"	"398"	"49"	"433"	"852"	"803"	"193"	"231"	"34"	"632"	"3943"	"141"	"464"	"2"	"0"	"4"	"106"	"735"	"573"	"330"	"552"	"15"	"43"	"3"	"0"	"7850"	"996"	"2"	"184"	"962"	"1430"	"5"	"704"	"315"	"84"	"449"	"40"	"238"	"0"	"2456"	"453"	"1514"	"229"	"10"	"108"	"1383"	"136"	"45"	"95"	"90"	"76"	"617"	"224"	"195"	"144"	"29"	"35"	"1559"	"2"	"2147"	"977"	"1149"	"336"	"213"	"3"	"453"	"8"	"92"	"1635"	"358"	"134"	"283"	"836"	"421"	"921"	"133"	"40"	"41"	"1122"	"3"	"4"	"32"	"464"	"184"	"241"	"478"	"240"	"398"	"1798"	"1411"	"1268"	"866"	"431"	"77"	"3"	"0"	"297"	"14"	"781"	"192"	"584"	"185"	"41"	"158"	"4"	"240"	"33"	"172"	"74"	"20"	"193"	"1"	"8"	"33"	"3"	"7"	"0"	"2"	"102"	"259"	"1"	"455"	"27"	"935"	"61"	"0"	"0"	"123"	"357"	"4"	"3855"	"1932"	"155"	"1042"	"803"	"2019"	"120"	"275"	"2821"	"1397"	"1194"	"1785"	"1820"	"1043"	"57"	"1604"	"2808"	"372"	"3214"	"1231"	"582"	"115"	"508"	"3032"	"2954"	"837"	"275"	"16"	"6469"	"28859"	"623"	"838"	"0"	"1"	"2"	"120"	"90"	"28418"	"1233"	"1811"	"381"	"2557"	"123"	"1047"	"1983"	"2"	"58"	"1965"	"9405"	"6288"	"16"	"375"	"4874"	"58"	"1415"	"0"	"160"	"111"	"14"	"2"	"39"	"12"	"0"	"0"	"3"	"5"	"1"	"2"	"0"	"35"	"1340"	"132"	"373"	"7"	"2"	"115"	"0"	"1271"	"1440"	"128"	"0"	"15"	"1483"	"13"	"31"	"374"	"318"	"2584"	"172"	"103"	"167"	"16143"	"0"	"62"	"7836"	"4604"	"1736"	"213"	"191"	"702"	"1734"	"503"	"791"	"4386"	"2254"	"1466"	"2"	"0"	"3"	"218"	"0"	"249"	"0"	"740"	"315"	"981"	"291"	"524"	"9"	"63"	"3"	"1071"	"201"	"3468"	"108"	"1120"	"51"	"401"	"5"	"7"	"606"	"231"	"253"	"469"	"14"	"86"	"207"	"0"	"0"	"2870"	"398"	"482"	"571"	"1539"	"629"	"1089"	"313"	"359"	"792"	"381"	"666"	"371"	"92"	"0"	"1"	"4"	"217"	"1"	"989"	"246"	"5"	"47"	"3"	"68"	"4"	"1"	"94"	"1351"	"1517"	"1381"	"226"	"612"	"431"	"209"	"143"	"1"	"1695"	"343"	"9496"	"0"	"436"	"1"	"378"	"3"	"383"	"1517"	"193"	"86"	"21176"	"94"	"63"	"0"	"27"	"734"	"77"	"198"	"253"	"167"	"766"	"1646"	"62"	"6"	"3"	"3"	"0"	"0"	"1602"	"1063"	"497"	"511"	"820"	"1336"	"392"	"380"	"1415"	"3964"	"912"	"0"	"652"	"834"	"298"	"1285"	"146"	"85"	"229"	"1"	"242"	"1068"	"2948"	"6281"	"1418"	"275"	"749"	"1429"	"3917"	"1190"	"1472"	"27"	"1259"	"444"	"2846"	"16"	"291"	"223"	"857"	"615"	"114"	"2195"	"2479"	"97"	"474"	"326"	"781"	"42"	"0"	"175"	"222"	"5"	"147"	"4"	"3"	"612"	"97"	"17"	"0"	"434"	"54"	"261"	"162"	"489"	"433"	"253"	"21"	"76"	"36"	"11"	"591"	"373"	"725"	"574"	"627"	"421"	"439"	"1043"	"40"	"13"	"527"	"2"	"1"	"3"	"1"	"856"	"1"	"2"	"0"	"1"	"0"	"0"	"44"	"411"	"201"	"1"	"274"	"0"	"0"	"5"	"19"	"927"	"5"	"2"	"208"	"92"	"185"	"61"	"651"	"0"	"11"	"86"	"189"	"503"	"2"	"0"	"2087"	"3038"	"2843"	"112"	"766"	"1"	"186"	"845"	"252"	"15"	"478"	"660"	"0"	"235"	"3312"	"154"	"353"	"381"	"10"	"2"	"0"	"3"	"1240"	"0"	"2"	"4"	"10"	"114"	"3441"	"57"	"266"	"564"	"94"	"0"	"16"	"180"	"25"	"233"	"4"	"459"	"385"	"10"	"520"	"174"	"0"	"1"	"705"	"1432"	"29"	"1"	"60"	"22"	"579"	"59"	"1248"	"410"	"1"	"2770"	"5"	"1312"	"344"	"1924"	"0"	"0"	"0"	"0"	"0"	"0"	"0"	"0"	"2"	"0"	"0"	"0"	"0"	"2"	"0"	"0"	"0"	"0"	"0"	"0"	"0"	"0"	"0"	"0"	"0"	"0"	"1"	"13"	"2735"	"1648"	"3867"	"606"	"4748"	"6"	"498"	"2351"	"1266"	"2"	"63"	"6"	"1096"	"1057"	"4"	"1390"	"45"	"1332"	"123"	"0"	"0"	"0"	"0"	"0"	"0"	"0"	"2149"	"29"	"338"	"777"	"956"	"589"	"256"	"276"	"428"	"77"	"229"	"1"	"3"	"860"	"1707"	"4"	"11326"	"382"	"207"	"158"	"212"	"40"	"14"	"2277"	"55"	"355"	"204"	"0"	"0"	"0"	"0"	"0"	"0"	"554"	"283"	"435"	"553"	"178"	"2091"	"1080"	"21"	"13"	"184"	"1309"	"1069"	"1899"	"181"	"23"	"0"	"238"	"1"	"1441"	"1"	"13"	"27"	"1354"	"1035"	"884"	"9"	"3"	"28"	"578"	"284"	"289"	"331"	"65"	"832"	"350"	"313"	"443"	"1059"	"80"	"2613"	"356"	"190"	"249"	"468"	"339"	"689"	"1216"	"24"	"258"	"599"	"252"	"5"	"48"	"11"	"14"	"52"	"37"	"211"	"12"	"3264"	"1059"	"6"	"1"	"28"	"664"	"329"	"15"	"29"	"1873"	"169"	"0"	"1181"	"0"	"0"	"0"	"2"	"0"	"0"	"0"	"2054"	"1362"	"1780"	"397"	"2039"	"185"	"199"	"828"	"74"	"482"	"77"	"6"	"22"	"0"	"5007"	"2"	"336"	"6"	"860"	"28"	"621"	"3777"	"14"	"86"	"249"	"668"	"1840"	"3363"	"1562"	"103"	"46"	"857"	"901"	"2"	"0"	"2010"	"474"	"173"	"441"	"2459"	"42"	"249"	"3147"	"68"	"0"	"8"	"163"	"190"	"2"	"275"	"815"	"303"	"42"	"252"	"46"	"154"	"1417"	"61"	"0"	"28"	"20"	"240"	"9720"	"668"	"0"	"271"	"226"	"4268"	"0"	"488"	"1"	"888"	"1078"	"182"	"2"	"1211"	"162"	"47"	"2286"	"137"	"63"	"167"	"8"	"272"	"3"	"3472"	"1634"	"260"	"15632"	"445"	"300"	"1194"	"704"	"31"	"473"	"894"	"4305"	"59"	"109"	"59"	"195"	"333"	"3676"	"606"	"1057"	"307"	"1140"	"45"	"12"	"201"	"2262"	"1176"	"468"	"1022"	"2889"	"609"	"420"	"1"	"2"	"498"	"2741"	"5124"	"145"	"904"	"2016"	"2989"	"192"	"15506"	"268"	"974"	"541"	"363"	"2237"	"1464"	"13"	"7"	"133"	"3255"	"1283"	"20"	"1"	"4058"	"1466"	"1150"	"62"	"372"	"0"	"2584"	"609"	"72"	"11"	"1625"	"23"	"115"	"282"	"1105"	"3854"	"147"	"5561"	"1504"	"632"	"3147"	"2481"	"398"	"2900"	"2687"	"751"	"259"	"12"	"1266"	"2"	"741"	"1"	"361"	"185"	"4295"	"30"	"16"	"370"	"176"	"1885"	"88"	"1431"	"23"	"240"	"1"	"1"	"2093"	"1067"	"1"	"0"	"13"	"184"	"52"	"4"	"3008"	"318"	"651"	"0"	"0"	"2"	"47"	"0"	"0"	"15"	"13"	"28"	"223"	"8"	"5"	"7"	"7"	"7"	"2"	"1161"	"3"	"4"	"774"	"0"	"4"	"0"	"3"	"1852"	"1023"	"542"	"495"	"0"	"2220"	"63"	"0"	"0"	"0"	"0"	"0"	"0"	"333"	"1"	"11"	"42"	"38"	"0"	"177"	"1216"	"8033"	"319"	"8"	"1311"	"391"	"7"	"12"	"26149"	"345"	"34"	"12"	"13"	"1"	"1314"	"1804"	"2"	"23"	"419"	"115"	"477"	"2"	"1"	"1"	"0"	"3"	"3025"	"594"	"414"	"2597"	"205"	"33"	"80"	"20"	"204"	"1794"	"0"	"1"	"0"	"1"	"0"	"2072"	"3"	"2"	"1"	"16"	"5"	"0"	"0"	"2317"	"1"	"0"	"6"	"1866"	"47"	"0"	"146"	"16"	"840"	"3"	"0"	"0"	"591"	"33"	"0"	"21"	"14635"	"13"	"1757"	"704"	"543"	"12"	"7"	"6"	"0"	"0"	"1"	"0"	"0"	"0"	"1"	"331"	"0"	"80"	"387"	"4"	"1"	"7"	"0"	"1"	"0"	"0"	"0"	"129"	"61"	"70"	"0"	"872"	"1"	"1"	"3"	"0"	"1036"	"126"	"409"	"6"	"143"	"648"	"19"	"0"	"1"	"1"	"0"	"0"	"0"	"11"	"2"	"0"	"0"	"0"	"0"	"0"	"0"	"0"	"0"	"7"	"0"	"1216"	"0"	"0"	"0"	"0"	"0"	"0"	"1"	"5"	"565"	"368"	"207"	"6"	"674"	"158"	"399"	"815"	"21"	"2"	"0"	"0"	"2"	"1014"	"21"	"697"	"0"	"0"	"23545"	"369"	"3"	"6"	"2"	"1080"	"0"	"0"	"97"	"360"	"202"	"12"	"0"	"15"	"228"	"40"	"18"	"4"	"8"	"41"	"0"	"4365"	"0"	"2"	"5"	"1033"	"25882"	"1325"	"209"	"139"	"1709"	"0"	"276"	"253"	"69"	"181"	"10"	"242"	"3660"	"1214"	"485"	"96"	"3"	"562"	"119"	"250"	"3"	"86"	"0"	"9711"	"553"	"421"	"2"	"97"	"4"	"977"	"60"	"176"	"285"	"176"	"20"	"227"	"2833"	"1"	"0"	"1"	"8"	"140"	"14"	"759"	"366"	"45"	"2"	"550"	"1389"	"2"	"2"	"0"	"46321"	"0"	"3"	"714"	"0"	"53"	"1367"	"110"	"218"	"8037"	"472"	"763"	"730"	"2173"	"126"	"81"	"34"	"107"	"7"	"8458"	"256"	"274"	"0"	"850"	"2708"	"317"	"540"	"7895"	"63"	"5"	"860"	"388"	"1"	"1445"	"2191"	"0"	"7204"	"10014"	"4"	"130"	"10"	"372"	"11"	"2291"	"445"	"50"	"3"	"134"	"2"	"439"	"35"	"39"	"6"	"352"	"5757"	"13"	"419"	"0"	"0"	"49"	"16"	"0"	"61"	"231"	"1716"	"1649"	"839"	"261"	"1571"	"8099"	"44"	"0"	"135"	"264"	"1"	"22"	"51"	"610"	"1241"	"1559"	"127"	"3117"	"753"	"505"	"0"	"6587"	"135"	"411"	"20"	"278"	"135"	"306"	"5"	"5"	"0"	"3"	"0"	"3106"	"0"	"567"	"2021"	"273"	"566"	"18"	"0"	"4"	"19"	"1318"	"48"	"29"	"352"	"5"	"0"	"1"	"698"	"221"	"0"	"371"	"419"	"97"	"495"	"0"	"565"	"703"	"225"	"5"	"8242"	"0"	"0"	"2199"	"167"	"3"	"75"	"8"	"0"	"0"	"6716"	"4305"	"2"	"217"	"1"	"65"	"91"	"1042"	"3665"	"1068"	"51"	"0"	"0"	"7"	"77"	"0"	"1"	"13"	"51"	"365"	"37"	"49"	"15"	"2091"	"960"	"0"	"0"	"2332"	"0"	"60"	"1020"	"22"	"34"	"74"	"765"	"114"	"996"	"156"	"0"	"201"	"29"	"0"	"36"	"383"	"868"	"1"	"1871"	"58"	"77"	"46"	"69"	"877"	"1670"	"124"	"1251"	"396"	"0"	"2"	"409"	"8"	"127"	"984"	"293"	"217"	"2"	"0"	"204"	"0"	"1666"	"1285"	"12"	"5"	"403"	"3"	"636"	"110"	"108"	"1"	"0"	"12"	"44"	"1957"	"2"	"54"	"508"	"1267"	"20"	"94"	"25"	"947"	"1"	"1"	"356"	"1"	"0"	"41"	"3"	"26"	"83"	"8"	"1"	"22"	"2"	"3"	"0"	"0"	"5"	"49"	"1"	"5"	"0"	"93"	"3"	"4"	"3"	"224"	"2"	"1"	"0"	"2"	"7"	"0"	"6"	"58"	"87"	"10"	"0"	"2"	"81"	"41"	"0"	"4"	"249"	"2"	"4"	"1"	"1"	"0"	"4"	"0"	"20"	"37"	"1"	"342"	"0"	"0"	"2077"	"0"	"173627"	"27972"	"47"	"25460"	"83577"	"0"	"3801"	"0"	"12444"	"361"	"357"	"48098"	"14687"	"78401"	"8999"	"385"	"1609"	"3084"	"0"	"2726"	"3"	"609"	"1060"	"2"	"246"	"50"	"2072"	"14"	"389"	"12"	"525"	"706"	"223"	"2"	"824"	"536"	"17553"	"277"	"1179"	"1495"	"607"	"1825"	"3914"	"5"	"78"	"10758"	"36"	"0"	"1"	"468"	"0"	"78"	"0"	"0"	"98"	"2"	"47"	"93"	"6"	"190"	"1298"	"6"	"91"	"903"	"73"	"0"	"0"	"532"	"1017"	"42"	"28"	"21"	"12"	"31"	"51"	"4"	"1"	"8"	"112"	"3"	"46"	"97"	"2077"	"7"	"0"	"1"	"23"	"5697"	"1209"	"1416"	"866"	"0"	"27"	"108"	"1040"	"32179"	"9758"	"1869"	"7565"	"537"	"0"	"1132"	"1"	"2114"	"0"	"758"	"26"	"14"	"0"	"1300"	"126"	"2"	"6"	"1"	"120"	"1373"	"2350"	"11"	"1"	"1429"	"583"	"405"	"34"	"0"	"64"	"328"	"1"	"2"	"21"	"25"	"22"	"169"	"655"	"1162"	"321"	"157"	"2"	"2"	"2786"	"8"	"213"	"2"	"73"	"33"	"1425"	"22"	"0"	"63"	"387"	"0"	"1010"	"516"	"1080"	"1762"	"135"	"7"	"8"	"11"	"5975"	"0"	"20"	"3"	"183"	"14"	"29"	"3"	"43"	"186"	"278"	"11"	"15"	"203"	"49"	"4"	"5"	"106"	"401"	"138"	"1"	"1141"	"258"	"328"	"24"	"732"	"676"	"8"	"92"	"1"	"2"	"1181"	"9"	"1083"	"686"	"4"	"784"	"1600"	"165"	"5"	"3"	"96"	"0"	"23"	"416"	"26"	"0"	"50"	"1"	"7"	"357"	"0"	"173"	"474"	"536"	"18"	"10"	"281"	"40"	"0"	"1327"	"132"	"19"	"127"	"1619"	"4"	"1378"	"0"	"0"	"0"	"5"	"309"	"209"	"61"	"422"	"1563"	"516"	"0"	"4"	"3"	"5"	"1"	"21"	"170"	"166"	"0"	"0"	"1"	"9"	"9"	"84"	"1503"	"14"	"119"	"627"	"0"	"12"	"155"	"52"	"22"	"8"	"13"	"64"	"741"	"606"	"1600"	"208"	"1"	"12"	"375"	"0"	"5326"	"95"	"167"	"568"	"5"	"0"	"261"	"27"	"323"	"0"	"0"	"1"	"0"	"7"	"457"	"1"	"60"	"0"	"35"	"16"	"0"	"0"	"92"	"0"	"2"	"3"	"1"	"4"	"184"	"8"	"18"	"284"	"2"	"36"	"0"	"432"	"0"	"0"	"135"	"0"	"0"	"3"	"3"	"73"	"2"	"460"	"39"	"18"	"90"	"53"	"5"	"1"	"204"	"2"	"1"	"0"	"0"	"44"	"88"	"0"	"20"	"72"	"79"	"0"	"97"	"3"	"3"	"0"	"0"	"77"	"0"	"5"	"6"	"8"	"11"	"0"	"3"	"2"	"61"	"0"	"3"	"7"	"6"	"3"	"18"	"0"	"9"	"0"	"1"	"1"	"0"	"0"	"0"	"0"	"1"	"89"	"6"	"1"	"3"	"60"	"0"	"11"	"9"	"0"	"51"	"0"	"0"	"1"	"0"	"0"	"6"	"59"	"0"	"3"	"11"	"1"	"0"	"39"	"1"	"0"	"2"	"1"	"6"	"3"	"2"	"476"	"132"	"32"	"6"	"488"	"769"	"36"	"0"	"154"	"0"	"0"	"28"	"1162"	"5"	"4"	"161"	"551"	"58"	"55"	"54"	"145"	"32"	"23"	"208"	"93"	"77"	"108"	"11"	"74"	"0"	"51"	"100"	"6"	"267"	"178"	"68"	"36"	"6"	"547"	"140"	"144"	"36"	"10"	"49"	"36"	"255"	"25"	"976"	"348"	"114"	"229"	"268"	"255"	"674"	"11"	"1971"	"159"	"375"	"4526"	"878"	"9"	"13"	"646"	"746"	"1118"	"1393"	"76"	"547"	"542"	"31"	"101"	"2"	"97"	"0"	"0"	"0"	"11"	"26"	"3"	"8"	"1"	"2"	"3"	"44"	"2"	"0"	"0"	"9"	"21"	"1"	"3"	"505"	"11"	"4"	"13"	"6"	"79"	"678"	"35"	"6"	"2"	"6"	"0"	"17"	"0"	"0"	"0"	"0"	"0"	"0"	"0"	"0"	"0"	"0"	"3"	"3"	"2"	"0"	"390"	"3"	"0"	"95"	"3"	"2"	"0"	"0"	"216"	"0"	"135"	"31"	"0"	"2"	"0"	"7"	"6"	"0"	"8"	"0"	"0"	"0"	"0"	"16"	"0"	"0"	"0"	"2"	"2"	"2"	"38"	"9"	"0"	"0"	"5"	"1"	"0"	"0"	"0"	"0"	"2"	"12"	"2"	"0"	"0"	"0"	"9"	"0"	"0"	"2"	"9"	"3"	"0"	"0"	"11"	"8"	"3"	"0"	"2"	"13"	"0"	"1"	"1"	"0"	"41"	"12"	"5"	"0"	"1"	"0"	"0"	"1"	"3"	"7"	"0"	"4"	"7"	"1008"	"266"	"1126"	"0"	"1091"	"256"	"3559"	"70"	"119"	"1264"	"933"	"18"	"575"	"2685"	"994"	"2780"	"832"	"550"	"1278"	"465"	"45"	"224"	"31"	"542"	"554"	"1833"	"727"	"351"	"121"	"1011"	"2030"	"264"	"167"	"126"	"87"	"130"	"544"	"1873"	"11494"	"10"	"0"	"7"	"8025"	"298"	"384"	"470"	"85"	"513"	"4"	"5"	"18"	"485"	"269"	"1025"	"501"	"933"	"504"	"27"	"7631"	"277"	"14"	"25"	"578"	"368"	"19683"	"346"	"309"	"873"	"454"	"7716"	"3"	"347"	"158"	"1121"	"63"	"641"	"372"	"5"	"753"	"138"	"911"	"16553"	"2519"	"522"	"9"	"1075"	"261"	"193"	"65"	"4802"	"977"	"303"	"9441"	"931"	"480"	"637"	"148"	"323"	"153"	"1384"	"23"	"822"	"134"	"705"	"271"	"993"	"156"	"5258"	"16676"	"1"	"482"	"584"	"1017"	"20"	"8"	"3"	"3"	"104750"	"358"	"558"	"2041"	"240"	"208"	"10119"	"369"	"2295"	"294"	"3003"	"33"	"556"	"575"	"110"	"69"	"283"	"7"	"1108"	"998"	"8984"	"1624"	"164"	"1183"	"474"	"2628"	"3959"	"4605"	"1134"	"2667"	"7742"	"2240"	"0"	"1202"	"506"	"1"	"1"	"2745"	"3"	"2"	"3"	"1"	"1320"	"1"	"3"	"2"	"0"	"50"	"138"	"1515"	"47"	"0"	"0"	"1283"	"0"	"0"	"1"	"3"	"6862"	"1611"	"23"	"254"	"317"	"1022"	"246"	"718"	"1"	"2041"	"116"	"72"	"52"	"52"	"24"	"422"	"819"	"197"	"458"	"42"	"1083"	"949"	"353"	"871"	"55"	"30"	"6"	"2"	"39"	"6"	"1088"	"4"	"698"	"76"	"561"	"26"	"3066"	"1176"	"148"	"260"	"2297"	"637"	"3024"	"386"	"4"	"17"	"30"	"0"	"3"	"0"	"2"	"3"	"0"	"2"	"2"	"3"	"0"	"4"	"0"	"1808"	"49"	"275"	"1828"	"61"	"7090"	"15"	"267"	"243"	"1248"	"43"	"0"	"152"	"15"	"905"	"993"	"43"	"0"	"16"	"7"	"626"	"113"	"515"	"365"	"175"	"13"	"31"	"1273"	"117"	"39"	"223"	"798"	"365"	"627"	"308"	"107"	"680"	"643"	"5995"	"17"	"1642"	"32"	"6"	"2"	"3"	"0"	"264"	"84"	"50"	"8"	"204"	"12"	"0"	"70"	"1108"	"160"	"232"	"2"	"1496"	"890"	"1698"	"9"	"24"	"7"	"93"	"4"	"528"	"3108"	"1232"	"1379"	"1606"	"674"	"355"	"2"	"0"	"0"	"66"	"178"	"171"	"62"	"715"	"6"	"66"	"1247"	"0"	"0"	"0"	"0"	"0"	"0"	"0"	"0"	"0"	"0"	"0"	"0"	"0"	"0"	"0"	"0"	"0"	"0"	"0"	"0"	"0"	"0"	"0"	"0"	"0"	"0"	"1008"	"158"	"138"	"283"	"0"	"59"	"0"	"569"	"2"	"201"	"88"	"239"	"5876"	"1328"	"0"	"0"	"0"	"0"	"0"	"3"	"0"	"0"	"0"	"1"	"0"	"0"	"0"	"0"	"1"	"1"	"0"	"3"	"0"	"0"	"2"	"0"	"0"	"0"	"0"	"2"	"0"	"141"	"1805"	"2102"	"118"	"1164"	"486"	"1"	"1"	"11"	"159"	"179"	"1"	"2061"	"18"	"3"	"3022"	"220"	"363"	"213"	"2"	"1668"	"9"	"1693"	"5"	"29"	"1846"	"0"	"0"	"0"	"994"	"30"	"253"	"0"	"0"	"53"	"597"	"2411"	"280"	"225"	"1"	"75"	"2"	"47"	"0"	"0"	"21"	"912"	"11"	"144"	"1044"	"1120"	"2095"	"529"	"162"	"0"	"0"	"0"	"0"	"80"	"100"	"588"	"330"	"85"	"714"	"338"	"0"	"1"	"0"	"8"	"0"	"401"	"237"	"481"	"490"	"659"	"592"	"188"	"445"	"893"	"828"	"315"	"157"	"183"	"235"	"24"	"22"	"10"	"7"	"54"	"604"	"1"	"1"	"182"	"1921"	"850"	"100"	"3107"	"2590"	"1455"	"2752"	"9"	"300"	"369"	"100"	"178"	"357"	"100"	"125"	"174"	"195"	"502"	"0"	"0"	"0"	"0"	"0"	"0"	"127"	"55"	"101"	"3685"	"501"	"1256"	"572"	"189"	"348"	"352"	"360"	"512"	"1411"	"0"	"0"	"0"	"602"	"1934"	"2302"	"336"	"575"	"5"	"0"	"1"	"1622"	"28"	"633"	"507"	"365"	"1697"	"879"	"1046"	"35"	"0"	"27"	"743"	"0"	"12"	"4305"	"319"	"125"	"65"	"353"	"203"	"0"	"2"	"0"	"1"	"0"	"0"	"0"	"316"	"471"	"199"	"184"	"51"	"29"	"90"	"30"	"832"	"232"	"75"	"479"	"2562"	"565"	"1372"	"606"	"1194"	"579"	"11"	"662"	"4424"	"1283"	"356"	"153"	"4"	"1388"	"42"	"1346"	"565"	"1602"	"17"	"3133"	"1422"	"1357"	"107"	"137"	"1019"	"22"	"9"	"27"	"1"	"0"	"0"	"2"	"63"	"11"	"1"	"0"	"0"	"12"	"136"	"416"	"991"	"3"	"2117"	"673"	"1088"	"0"	"1443"	"3021"	"0"	"0"	"1"	"3857"	"5"	"0"	"338"	"257"	"4345"	"731"	"943"	"25"	"1"	"9"	"29"	"0"	"891"	"1115"	"577"	"926"	"500"	"0"	"0"	"10"	"6946"	"4"	"4"	"2"	"94"	"53"	"5"	"0"	"0"	"753"	"8"	"2"	"640"	"0"	"1040"	"1"	"592"	"332"	"734"	"965"	"952"	"1880"	"1474"	"1122"	"329"	"684"	"357"	"16"	"170"	"216"	"957"	"3422"	"0"	"1"	"0"	"1064"	"0"	"1418"	"3552"	"766"	"1"	"0"	"0"	"68"	"0"	"0"	"42"	"14446"	"7241"	"7996"	"15198"	"9450"	"7427"	"1715"	"169"	"141"	"29"	"3"	"1580"	"399"	"1243"	"4258"	"2"	"832"	"0"	"37"	"0"	"30"	"0"	"1"	"0"	"0"	"9"	"2"	"442"	"844"	"60"	"40"	"1845"	"270"	"326"	"638"	"7"	"0"	"3"	"380"	"0"	"3"	"0"	"653"	"10"	"0"	"0"	"12"	"1278"	"67"	"1414"	"3"	"733"	"526"	"1004"	"472"	"481"	"683"	"116"	"2154"	"726"	"5629"	"24"	"1208"	"51"	"1008"	"3"	"57"	"17"	"0"	"1"	"559"	"2337"	"0"	"0"	"2"	"4"	"3051"	"885"	"15"	"6"	"0"	"11"	"0"	"5"	"15629"	"0"	"2"	"139"	"3"	"423"	"0"	"1479"	"0"	"3"	"4"	"607"	"0"	"0"	"2497"	"17"	"413"	"714"	"147"	"1282"	"0"	"0"	"5"	"103"	"15"	"61"	"605"	"0"	"475"	"661"	"902"	"0"	"7"	"2851"	"2003"	"14"	"160"	"156"	"412"	"920"	"1515"	"748"	"3859"	"637"	"644"	"355"	"2"	"0"	"0"	"0"	"441"	"0"	"1"	"6"	"293"	"6"	"3"	"2"	"14"	"13"	"0"	"0"	"1434"	"3"	"2"	"0"	"1"	"49"	"1"	"0"	"31"	"0"	"0"	"0"	"0"	"28"	"16"	"1"	"0"	"0"	"54"	"0"	"317"	"1368"	"0"	"0"	"2"	"3"	"2"	"8"	"573"	"3"	"0"	"0"	"31"	"61"	"7322"	"11"	"32"	"1275"	"1318"	"1440"	"2033"	"52"	"4046"	"1642"	"930"	"119"	"42"	"1"	"5"	"6"	"0"	"1"	"203"	"1"	"5"	"29"	"2116"	"0"	"250"	"529"	"759"	"6"	"1"	"9"	"70"	"1"	"0"	"0"	"71"	"3"	"0"	"0"	"0"	"0"	"0"	"5"	"0"	"146"	"471"	"4062"	"279"	"319"	"49"	"1"	"0"	"0"	"27"	"0"	"77"	"647"	"0"	"0"	"1"	"2878"	"735"	"0"	"2071"	"845"	"1"	"0"	"3295"	"0"	"1719"	"1124"	"3536"	"51"	"1295"	"0"	"0"	"1"	"15"	"2"	"0"	"4"	"0"	"836"	"92"	"169"	"144"	"14"	"18"	"0"	"0"	"0"	"0"	"1"	"2626"	"458"	"314"	"86"	"0"	"0"	"1"	"4"	"1"	"3"	"51"	"10"	"77"	"79"	"1"	"0"	"1"	"4355"	"188"	"1"	"1520"	"6"	"0"	"0"	"0"	"158"	"0"	"0"	"7"	"39"	"576"	"0"	"0"	"0"	"0"	"3139"	"23"	"0"	"1"	"0"	"2"	"1697"	"0"	"410"	"558"	"11"	"0"	"2"	"0"	"216"	"33"	"49"	"670"	"2079"	"4"	"0"	"0"	"3"	"0"	"12"	"37"	"0"	"3"	"0"	"0"	"1045"	"674"	"1465"	"47"	"50"	"16"	"0"	"143"	"485"	"553"	"1251"	"1652"	"2750"	"17417"	"3093"	"2107"	"2611"	"1050"	"24"	"4113"	"2765"	"0"	"1"	"3"	"4"	"3"	"0"	"227"	"2"	"12"	"2"	"1"	"0"	"4"	"0"	"2"	"17"	"0"	"1"	"0"	"8"	"7"	"0"	"77"	"0"	"0"	"44"	"0"	"0"	"19"	"20"	"5"	"0"	"8"	"0"	"1"	"4"	"0"	"12"	"548"	"69"	"130"	"322"	"670"	"4242"	"0"	"0"	"1"	"2"	"1"	"0"	"2"	"6"	"30"	"0"	"1"	"0"	"49"	"55"	"0"	"0"	"0"	"0"	"0"	"6"	"0"	"92"	"0"	"3"	"0"	"0"	"130"	"15"	"13"	"2"	"11"	"1"	"258"	"0"	"3"	"128"	"2"	"17"	"15024"	"275"	"1825"	"0"	"0"	"73"	"0"	"1"	"1"	"3"	"4"	"0"	"3"	"0"	"1"	"8"	"0"	"3602"	"474"	"5"	"1"	"0"	"0"	"2"	"0"	"1"	"1"	"56"	"2"	"0"	"0"	"2"	"1"	"39"	"0"	"3"	"0"	"1"	"0"	"0"	"11"	"0"	"0"	"539"	"8285"	"55"	"133"	"0"	"0"	"1"	"0"	"0"	"91"	"0"	"118"	"51"	"0"	"2"	"0"	"1"	"0"	"122"	"0"	"0"	"2"	"29"	"87"	"50"	"51"	"6"	"718"	"0"	"3"	"45"	"128"	"0"	"186"	"4"	"0"	"0"	"0"	"2"	"0"	"1"	"2"	"0"	"0"	"0"	"1"	"2774"	"1999"	"1524"	"6"	"1235"	"296"	"2859"	"7"	"8"	"38"	"11"	"51"	"7215"	"0"	"0"	"79"	"68"	"773"	"526"	"2357"	"821"	"1070"	"1040"	"432"	"2"	"1"	"0"	"0"	"0"	"0"	"0"	"0"	"2"	"0"	"81"	"265"	"2568"	"511"	"2"	"120"	"261"	"526"	"286"	"22"	"71"	"332"	"3"	"0"	"3"	"0"	"0"	"0"	"444"	"93"	"298"	"468"	"8"	"518"	"2100"	"3"	"2"	"333"	"1"	"110"	"0"	"2"	"0"	"0"	"0"	"0"	"0"	"7"	"11"	"0"	"0"	"0"	"4"	"0"	"41"	"1"	"5"	"1"	"1"	"0"	"3"	"1"	"1540"	"1009"	"3348"	"124"	"31"	"446"	"0"	"0"	"1"	"34"	"0"	"0"	"0"	"2"	"1"	"2"	"1"	"6196"	"1806"	"1"	"1326"	"10"	"1003"	"146"	"16"	"228"	"751"	"1269"	"2"	"26"	"573"	"1025"	"341"	"84"	"5"	"405"	"247"	"555"	"152"	"287"	"451"	"186"	"104"	"562"	"0"	"75"	"10191"	"321"	"56"	"473"	"1"	"526"	"326"	"13"	"4"	"0"	"0"	"2"	"0"	"1"	"6"	"11153"	"7"	"6"	"51"	"0"	"4"	"2"	"12"	"9"	"13406"	"7"	"42"	"68"	"314"	"328"	"262"	"595"	"436"	"346"	"823"	"14423"	"699"	"0"	"0"	"140"	"223"	"10"	"69"	"19"	"18"	"3228"	"152"	"322"	"288"	"340"	"7"	"491"	"364"	"230"	"834"	"1"	"124"	"1"	"0"	"0"	"0"	"3"	"0"	"0"	"0"	"3"	"0"	"0"	"0"	"0"	"0"	"345"	"1026"	"0"	"361"	"244"	"507"	"0"	"425"	"0"	"300"	"5255"	"65"	"1061"	"19"	"2"	"0"	"4"	"1"	"1"	"1"	"10"	"560"	"0"	"864"	"396"	"33"	"496"	"77"	"2"	"6"	"5"	"1"	"1"	"9"	"465"	"197"	"428"	"28"	"927"	"1329"	"305"	"88"	"3"	"14"	"0"	"1"	"1"	"1"	"0"	"5"	"0"	"0"	"0"	"1"	"0"	"9"	"2"	"263"	"1641"	"304"	"0"	"342"	"4"	"935"	"0"	"2168"	"102"	"110"	"221"	"478"	"1167"	"0"	"0"	"0"	"262"	"1140"	"11"	"144"	"609"	"615"	"295"	"445"	"0"	"79"	"372"	"577"	"549"	"7"	"4"	"151"	"1954"	"1"	"0"	"332"	"87"	"839"	"205"	"167"	"482"	"310"	"156"	"15"	"2380"	"418"	"499"	"5"	"335"	"48"	"765"	"174"	"293"	"668"	"237"	"1"	"84"	"1"	"73"	"3120"	"143"	"936"	"1262"	"215"	"8"	"9246"	"1050"	"390"	"5292"	"22"	"144"	"5230"	"114"	"672"	"39"	"180"	"429"	"3"	"957"	"670"	"200"	"4"	"151"	"171"	"41"	"501"	"20"	"283"	"147"	"263"	"1"	"369"	"919"	"661"	"7"	"298"	"101"	"611"	"286"	"427"	"3"	"72"	"203"	"1172"	"2"	"2"	"11"	"790"	"8"	"221"	"553"	"342"	"170"	"1293"	"319"	"911"	"33"	"1"	"49"	"599"	"327"	"205"	"38"	"0"	"4"	"18"	"315"	"314"	"1410"	"16"	"1452"	"0"	"0"	"0"	"1"	"10"	"5"	"0"	"660"	"322"	"0"	"184"	"789"	"758"	"246"	"429"	"9"	"454"	"4"	"88"	"281"	"1"	"255"	"712"	"399"	"277"	"817"	"0"	"15"	"111"	"22"	"18"	"206"	"1775"	"3"	"461"	"3074"	"1"	"1081"	"0"	"0"	"1"	"0"	"23"	"0"	"0"	"33"	"79"	"888"	"7"	"6"	"305"	"233"	"189"	"1"	"42"	"0"	"935"	"69"	"85"	"111"	"470"	"471"	"842"	"405"	"88"	"47"	"3160"	"536"	"52"	"236"	"101"	"333"	"4"	"262"	"451"	"356"	"231"	"776"	"176"	"0"	"752"	"891"	"131"	"6"	"153"	"0"	"0"	"2"	"0"	"16"	"3"	"114"	"1477"	"4"	"0"	"364"	"6"	"0"	"69"	"3634"	"62"	"358"	"26"	"1041"	"477"	"384"	"122"	"958"	"0"	"702"	"208"	"211"	"323"	"305"	"206"	"2"	"2238"	"7"	"4833"	"1077"	"4166"	"85"	"376"	"665"	"783"	"1391"	"90"	"0"	"7"	"10"	"2"	"542"	"67"	"1324"	"0"	"755"	"1005"	"492"	"119"	"362"	"120"	"82"	"66"	"146"	"2748"	"2"	"3"	"300"	"171"	"62"	"264"	"950"	"90"	"0"	"0"	"1028"	"21"	"18"	"324"	"176"	"1853"	"61"	"8"	"2357"	"245"	"175"	"114"	"1397"	"1"	"0"	"187"	"75"	"104"	"86"	"4"	"148"	"564"	"438"	"138"	"274"	"36"	"226"	"110"	"109"	"880"	"766"	"136"	"0"	"148"	"1529"	"428"	"9"	"2"	"14"	"237"	"36"	"1461"	"12"	"0"	"24"	"532"	"2"	"315"	"2141"	"273"	"625"	"6666"	"370"	"376"	"0"	"16"	"0"	"27"	"0"	"0"	"0"	"13"	"0"	"1"	"0"	"1"	"16"	"648"	"22"	"5"	"5"	"0"	"0"	"3"	"0"	"1"	"2"	"1"	"1"	"0"	"0"	"184"	"35"	"233"	"0"	"1163"	"877"	"10"	"11"	"2"	"135"	"2"	"342"	"122"	"10830"	"17"	"321"	"12"	"241"	"11"	"407"	"334"	"0"	"4"	"4"	"756"	"33"	"105"	"35"	"286"	"5"	"64"	"474"	"331"	"716"	"42"	"0"	"2"	"1"	"0"	"0"	"0"	"1"	"0"	"0"	"71"	"0"	"1"	"86"	"1"	"729"	"11"	"2"	"10"	"5"	"1"	"0"	"0"	"22"	"5"	"0"	"0"	"0"	"1442"	"16109"	"1"	"0"	"0"	"5117"	"1985"	"810"	"839"	"578"	"726"	"769"	"139"	"216"	"24"	"2"	"0"	"0"	"0"	"0"	"24"	"0"	"1"	"12"	"47"	"0"	"1"	"0"	"0"	"0"	"0"	"9"	"8"	"6"	"3"	"6"	"0"	"4"	"0"	"8"	"8"	"1"	"0"	"432"	"163"	"0"	"9"	"42"	"0"	"16"	"561"	"378"	"216"	"847"	"2"	"0"	"7"	"77"	"2562"	"4"	"0"	"0"	"2"	"140"	"24"	"112"	"506"	"12"	"341"	"0"	"13"	"59"	"711"	"0"	"0"	"1"	"1"	"182"	"0"	"0"	"0"	"28"	"1745"	"0"	"992"	"0"	"0"	"243"	"474"	"9"	"1"	"166"	"161"	"499"	"0"	"2"	"29"	"2"	"0"	"3"	"2"	"0"	"67"	"12"	"0"	"1"	"0"	"0"	"188"	"926"	"601"	"274"	"0"	"0"	"0"	"0"	"0"	"0"	"7"	"178"	"0"	"1344"	"497"	"1148"	"798"	"1395"	"30"	"18"	"770"	"2"	"0"	"146"	"1298"	"97"	"2079"	"1454"	"725"	"8"	"0"	"27"	"4815"	"10"	"0"	"940"	"53"	"443"	"17"	"674"	"2"	"22"	"302"	"65"	"2"	"154"	"299"	"0"	"460"	"1"	"1"	"1"	"0"	"6"	"204"	"314"	"540"	"17"	"0"	"0"	"0"	"0"	"0"	"2"	"0"	"0"	"1"	"0"	"2701"	"0"	"73"	"98"	"186"	"2017"	"15"	"148"	"499"	"575"	"138"	"10"	"584"	"281"	"1018"	"0"	"6"	"1"	"0"	"4"	"0"	"64"	"0"	"3"	"0"	"22"	"13"	"1"	"0"	"1"	"1"	"0"	"0"	"1"	"0"	"0"	"2742"	"0"	"0"	"0"	"0"	"0"	"0"	"2"	"0"	"1"	"0"	"3"	"0"	"1"	"0"	"1"	"2"	"5"	"2"	"2"	"0"	"2"	"0"	"6"	"0"	"175"	"344"	"212"	"638"	"3"	"2"	"0"	"41"	"1"	"0"	"1"	"4"	"0"	"0"	"1"	"2"	"11"	"0"	"0"	"0"	"1"	"5"	"1"	"139"	"0"	"0"	"35"	"50"	"1"	"2"	"0"	"0"	"2"	"647"	"1"	"7"	"0"	"0"	"3"	"0"	"8"	"0"	"0"	"0"	"0"	"0"	"1"	"6"	"44"	"0"	"7"	"3"	"0"	"0"	"7"	"1"	"1"	"13"	"9146"	"1443"	"845"	"3817"	"6853"	"1265"	"500"	"3"	"1"	"24"	"85"	"136"	"0"	"13"	"0"	"1"	"7"	"9"	"2"	"0"	"1"	"0"	"1"	"0"	"0"	"0"	"4"	"4"	"11"	"204"	"0"	"0"	"0"	"5"	"0"	"11"	"4"	"3"	"0"	"0"	"8"	"2"	"111"	"1237"	"1449"	"31"	"1"	"0"	"1"	"3"	"3"	"0"	"0"	"0"	"3"	"0"	"0"	"550"	"127"	"3"	"0"	"19"	"1"	"0"	"133"	"2618"	"26"	"70"	"48"	"108"	"2"	"2"	"49"	"5"	"12"	"0"	"525"	"2724"	"666"	"20997"	"1"	"2"	"97"	"0"	"0"	"4"	"11"	"75"	"16"	"2"	"538"	"2"	"0"	"6"	"514"	"0"	"1"	"0"	"0"	"0"	"0"	"6"	"10"	"2"	"4"	"0"	"1"	"2"	"5"	"2"	"2"	"112"	"1"	"2"	"610"	"18"	"732"	"145"	"95"	"62"	"320"	"1139"	"0"	"15"	"3"	"7"	"8"	"2"	"10"	"86"	"2"	"290"	"140"	"20"	"2"	"0"	"1"	"376"	"27"	"3"	"0"	"0"	"3"	"21"	"0"	"3"	"0"	"0"	"1"	"1"	"10"	"16"	"0"	"0"	"28"	"0"	"0"	"1"	"2"	"0"	"7"	"614"	"2517"	"12"	"2"	"1"	"0"	"7"	"1"	"2"	"1"	"0"	"0"	"8"	"0"	"0"	"0"	"1"	"0"	"1"	"1"	"0"	"7"	"2"	"2"	"0"	"0"	"4"	"0"	"0"	"0"	"3"	"1"	"761"	"745"	"0"	"2"	"0"	"0"	"0"	"6"	"9"	"0"	"3"	"0"	"125"	"324"	"1"	"13"	"0"	"0"	"2316"	"2"	"0"	"1"	"32"	"0"	"0"	"4"	"0"	"1"	"8"	"0"	"0"	"875"	"0"	"13"	"0"	"1"	"9"	"1628"	"3"	"3"	"1741"	"1320"	"480"	"420"	"2"	"2"	"0"	"0"	"3"	"129"	"0"	"0"	"0"	"1009"	"1"	"0"	"1"	"1"	"8"	"0"	"2"	"3"	"8"	"31"	"868"	"10"	"2"	"16"	"19"	"9"	"0"	"161"	"0"	"15"	"5787"	"1"	"1"	"302"	"3"	"2"	"0"	"192"	"0"	"3"	"1"	"0"	"1"	"0"	"0"	"2"	"0"	"10"	"2"	"0"	"0"	"0"	"1"	"0"	"0"	"1"	"1"	"4"	"2"	"1"	"0"	"6"	"884"	"10"	"1"	"3"	"4"	"0"	"2"	"0"	"1"	"0"	"1"	"2"	"676"	"372"	"0"	"43"	"0"	"3"	"0"	"509"	"3"	"0"	"657"	"6"	"0"	"0"	"0"	"2"	"0"	"0"	"0"	"28"	"2"	"4"	"8"	"1"	"2"	"4"	"0"	"0"	"1"	"0"	"0"	"2"	"0"	"0"	"0"	"0"	"0"	"0"	"405"	"4"	"345"	"547"	"128"	"32"	"594"	"94"	"22"	"2"	"237"	"197"	"274"	"1051"	"91"	"677"	"0"	"1"	"0"	"2"	"0"	"0"	"0"	"10"	"1"	"4"	"1"	"0"	"26"	"0"	"0"	"1"	"624"	"1"	"2"	"24"	"4"	"25"	"26"	"0"	"0"	"1"	"2"	"806"	"346"	"0"	"60"	"24411"	"799"	"3"	"1"	"3"	"1"	"1"	"0"	"0"	"0"	"9"	"3"	"15"	"9"	"4"	"15"	"0"	"13"	"30"	"1"	"6"	"4"	"0"	"4"	"7"	"3"	"0"	"16"	"31"	"2"	"0"	"6"	"2"	"61"	"1085"	"2"	"0"	"1"	"5"	"0"	"0"	"7"	"0"	"0"	"0"	"0"	"0"	"6"	"8"	"8"	"0"	"7"	"38"	"2"	"0"	"0"	"268"	"0"	"144"	"0"	"4"	"22"	"0"	"3"	"1"	"0"	"0"	"0"	"2"	"1"	"0"	"0"	"2421"	"0"	"2"	"0"	"0"	"1"	"3"	"0"	"5"	"0"	"4"	"2"	"1"	"1"	"0"	"423"	"1"	"0"	"0"	"0"	"2543"	"2"	"8"	"0"	"2"	"0"	"38"	"0"	"0"	"0"	"1070"	"2084"	"0"	"8"	"0"	"0"	"0"	"0"	"2"	"36"	"7"	"4"	"0"	"1"	"0"	"0"	"3"	"7"	"5"	"1"	"0"	"0"	"0"	"0"	"1"	"0"	"2"	"7"	"528"	"3729"	"2"	"6"	"4"	"1"	"0"	"0"	"0"	"0"	"1"	"0"	"0"	"0"	"0"	"130"	"0"	"0"	"0"	"0"	"126"	"2"	"57"	"438"	"772"	"1"	"0"	"0"	"0"	"3"	"0"	"1"	"0"	"270"	"13"	"14"	"1517"	"0"	"0"	"16"	"5"	"8"	"1"	"1"	"2"	"0"	"0"	"0"	"0"	"0"	"0"	"0"	"0"	"1"	"0"	"0"	"8"	"0"	"0"	"0"	"0"	"0"	"0"	"1"	"3"	"6"	"0"	"0"	"1"	"2"	"3"	"9"	"0"	"69"	"0"	"5"	"0"	"0"	"0"	"0"	"0"	"0"	"2"	"0"	"0"	"1"	"0"	"0"	"1"	"0"	"1"	"0"	"0"	"0"	"0"	"0"	"0"	"2"	"1"	"0"	"0"	"5"	"0"	"10"	"0"	"0"	"0"	"0"	"2"	"6"	"2"	"4"	"0"	"0"	"7"	"0"	"0"	"2"	"3"	"0"	"0"	"5"	"0"	"6"	"0"	"0"	"0"	"0"	"0"	"3"	"476"	"0"	"1"	"0"	"0"	"0"	"0"	"0"	"1"	"0"	"0"	"7"	"0"	"0"	"0"	"0"	"0"	"0"	"0"	"0"	"0"	"2"	"0"	"1"	"0"	"0"	"1"	"1"	"1"	"0"	"0"	"3"	"0"	"0"	"1"	"0"	"0"	"0"	"0"	"3"	"0"	"520"	"831"	"999"	"0"	"0"	"0"	"0"	"0"	"0"	"0"	"1"	"2"	"0"	"5"	"0"	"0"	"1"	"1"	"3"	"0"	"0"	"0"	"0"	"0"	"1"	"0"	"0"	"0"	"9"	"3"	"1"	"1"	"4"	"0"	"0"	"1"	"0"	"5"	"0"	"0"	"0"	"2"	"0"	"0"	"0"	"0"	"0"	"4"	"3"	"3"	"0"	"0"	"0"	"0"	"0"	"0"	"0"	"0"	"0"	"0"	"0"	"0"	"1"	"0"	"0"	"2"	"1"	"1"	"0"	"3"	"6"	"0"	"5"	"9"	"4"	"0"	"0"	"0"	"1"	"13"	"0"	"0"	"3"	"0"	"2"	"0"	"0"	"1"	"16"	"0"	"0"	"1"	"1"	"6"	"0"	"0"	"0"	"1"	"0"	"0"	"0"	"1"	"1"	"2"	"0"	"1"	"0"	"0"	"0"	"0"	"0"	"0"	"0"	"5"	"0"	"0"	"10"	"6"	"3"	"0"	"0"	"0"	"0"	"2"	"0"	"1"	"1"	"0"	"0"	"0"	"1"	"0"	"0"	"9"	"1"	"1"	"3"	"1"	"0"	"0"	"0"	"0"	"5"	"8"	"0"	"1"	"1837"	"20"	"10"	"0"	"0"	"1"	"3"	"0"	"0"	"2"	"0"	"0"	"3"	"0"	"1"	"0"	"0"	"0"	"2"	"1"	"7"	"0"	"416"	"0"	"1"	"4"	"2"	"0"	"3"	"5"	"43"	"358"	"1"	"64"	"6"	"10"	"5"	"1"	"0"	"0"	"3"	"0"	"0"	"4"	"946"	"2625"	"0"	"2"	"1"	"0"	"0"	"3"	"1694"	"0"	"478"	"8"	"0"	"0"	"0"	"150"	"0"	"2"	"0"	"0"	"14"	"2040"	"7"	"0"	"0"	"0"	"1"	"0"	"0"	"0"	"1"	"1"	"0"	"0"	"0"	"2"	"0"	"0"	"0"	"1"	"0"	"0"	"0"	"1"	"16"	"0"	"3"	"2"	"10"	"2"	"1"	"0"	"0"	"0"	"2"	"1234"	"3048"	"0"	"0"	"1"	"0"	"0"	"0"	"1"	"1"	"570"	"3799"	"0"	"0"	"6"	"6"	"25"	"66"	"7"	"10"	"5"	"46"	"704"	"0"	"1322"	"1"	"5"	"0"	"254"	"19"	"0"	"25"	"2"	"1"	"0"	"2"	"1"	"0"	"0"	"15"	"0"	"0"	"1"	"4"	"0"	"1"	"0"	"0"	"0"	"0"	"0"	"0"	"0"	"0"	"0"	"4"	"0"	"0"	"3"	"13"	"3"	"0"	"0"	"0"	"1"	"17"	"6"	"3"	"562"	"32"	"0"	"10"	"0"	"0"	"0"	"1"	"3"	"1"	"0"	"0"	"0"	"2"	"37"	"1"	"0"	"1"	"9"	"2"	"3"	"28"	"2"	"0"	"0"	"0"	"0"	"0"	"0"	"137"	"2"	"0"	"0"	"0"	"0"	"2"	"1"	"1"	"0"	"6"	"1"	"1"	"0"	"4"	"2"	"2"	"3"	"0"	"0"	"0"	"0"	"0"	"0"	"1"	"0"	"3"	"0"	"0"	"0"	"1"	"8"	"4"	"0"	"0"	"3"	"0"	"1"	"612"	"2"	"0"	"0"	"1"	"3"	"6"	"2"	"997"	"661"	"0"	"1"	"0"	"0"	"5"	"6"	"5"	"0"	"11"	"10"	"2"	"0"	"12"	"0"	"19"	"0"	"32"	"0"	"0"	"5"	"16"	"33"	"0"	"125"	"771"	"3"	"10"	"0"	"1"	"167"	"0"	"17"	"0"	"0"	"1"	"0"	"0"	"0"	"0"	"0"	"0"	"760"	"0"	"107"	"378"	"0"	"1"	"0"	"0"	"0"	"1"	"1"	"2"	"6"	"2"	"0"	"1"	"5"	"0"	"2"	"3"	"0"	"1"	"0"	"4"	"0"	"152"	"0"	"3"	"30"	"405"	"4494"	"1739"	"3"	"4"	"515"	"0"	"1"	"202"	"339"	"0"	"901"	"168"	"48"	"10"	"9"	"2"	"0"	"2"	"3"	"250"	"0"	"0"	"295"	"92"	"733"	"182"	"14"	"1178"	"0"	"2977"	"4"	"15"	"647"	"352"	"0"	"350"	"4434"	"0"	"0"	"0"	"0"	"318"	"5253"	"0"	"0"	"21"	"8"	"119"	"2004"	"1082"	"0"	"0"	"5"	"293"	"3236"	"1363"	"967"	"0"	"0"	"0"	"0"	"0"	"30"	"0"	"17"	"3"	"0"	"1"	"5"	"7"	"43361"	"0"	"0"	"13"	"4"	"23"	"13"	"19"	"0"	"19"	"10"	"7"	"3"	"20"	"1"	"4"	"2"	"22"	"2"	"2"	"3"	"3"	"3"	"1"	"0"	"0"	"0"	"1"	"0"	"0"	"0"	"42"	"3"	"14"	"0"	"4"	"6"	"950"	"318"	"398"	"478"	"460"	"332"	"878"	"473"	"553"	"0"	"5"	"0"	"0"	"3"	"9"	"3"	"1"	"0"	"2"	"0"	"3"	"0"	"7"	"4"	"2"	"4"	"1"	"2797"	"4"	"9"	"35"	"0"	"3"	"20"	"1"	"0"	"1"	"4"	"14"	"3"	"591"	"5673"	"571"	"658"	"15"	"48"	"109"	"141"	"3"	"3"	"3"	"0"	"2"	"0"	"0"	"2"	"0"	"1"	"3"	"0"	"7"	"0"	"13"	"0"	"13"	"17"	"1"	"2"	"0"	"48"	"0"	"7"	"1136"	"1"	"437"	"1"	"3"	"0"	"0"	"11"	"0"	"0"	"0"	"0"	"0"	"1"	"1"	"0"	"2"	"2"	"1"	"1"	"0"	"1"	"0"	"3"	"1"	"0"	"0"	"0"	"0"	"0"	"0"	"0"	"0"	"0"	"3"	"145"	"1"	"0"	"0"	"8"	"0"	"0"	"1"	"0"	"1"	"0"	"1"	"0"	"3"	"0"	"0"	"0"	"2"	"0"	"1"	"0"	"2"	"0"	"0"	"0"	"0"	"0"	"3"	"1"	"1"	"0"	"0"	"0"	"1"	"0"	"4"	"1"	"1"	"0"	"0"	"0"	"0"	"0"	"0"	"2"	"0"	"1598"	"0"	"4"	"1"	"0"	"2"	"0"	"0"	"0"	"0"	"1"	"5"	"3"	"0"	"1"	"0"	"8"	"1"	"4"	"1"	"0"	"18"	"0"	"0"	"1"	"3"	"0"	"0"	"0"	"0"	"0"	"0"	"0"	"0"	"0"	"0"	"24"	"0"	"4"	"0"	"0"	"7"	"0"	"0"	"0"	"0"	"0"	"0"	"3"	"3"	"2"	"3"	"53"	"1"	"3"	"0"	"1"	"1"	"0"	"0"	"0"	"1"	"0"	"0"	"0"	"0"	"1018"	"688"	"675"	"16"	"1"	"0"	"0"	"3"	"0"	"1"	"0"	"0"	"3"	"0"	"0"	"7"	"0"	"1"	"0"	"1"	"2"	"2"	"0"	"11"	"0"	"0"	"1"	"0"	"1"	"1"	"0"	"5"	"1"	"1"	"1"	"0"	"94"	"0"	"1"	"0"	"0"	"4"	"1"	"0"	"7"	"0"	"0"	"0"	"0"	"1"	"0"	"1"	"4"	"2"	"0"	"1"	"0"	"0"	"1"	"10"	"7"	"0"	"1"	"0"	"0"	"0"	"0"	"0"	"0"	"0"	"4"	"0"	"0"	"343"	"1402"	"0"	"0"	"0"	"3"	"1"	"0"	"6"	"5"	"2"	"0"	"0"	"0"	"0"	"0"	"0"	"0"	"0"	"1"	"0"	"0"	"1"	"0"	"2"	"1"	"0"	"11"	"48"	"2"	"0"	"0"	"1280"	"0"	"3"	"9"	"1"	"1"	"0"	"6"	"7"	"0"	"0"	"0"	"0"	"4"	"0"	"1"	"0"	"2"	"0"	"0"	"0"	"1"	"2"	"0"	"0"	"1"	"0"	"1"	"0"	"3"	"1"	"2"	"27"	"0"	"3"	"0"	"0"	"0"	"0"	"8"	"0"	"0"	"1"	"0"	"0"	"10"	"0"	"9"	"0"	"4"	"0"	"0"	"0"	"0"	"0"	"1"	"0"	"4"	"0"	"0"	"1"	"0"	"2"	"2"	"3"	"0"	"2"	"2"	"20"	"0"	"1"	"0"	"0"	"0"	"0"	"3"	"2"	"3"	"3"	"0"	"0"	"1"	"6"	"0"	"1"	"0"	"0"	"2"	"11"	"2"	"0"	"0"	"0"	"3"	"0"	"0"	"1"	"0"	"0"	"1"	"0"	"2"	"2"	"0"	"0"	"0"	"17"	"3"	"0"	"0"	"0"	"0"	"0"	"3"	"1"	"1"	"0"	"0"	"0"	"0"	"1"	"0"	"1"	"0"	"0"	"6"	"3"	"4"	"0"	"14"	"5"	"0"	"0"	"2"	"0"	"0"	"1"	"0"	"0"	"0"	"43"	"0"	"0"	"0"	"2"	"0"	"1"	"0"	"0"	"3"	"0"	"1"	"2"	"0"	"1"	"1"	"3"	"0"	"0"	"3"	"0"	"2"	"1"	"3"	"0"	"2"	"2"	"1"	"3"	"3"	"0"	"0"	"0"	"0"	"0"	"5"	"2"	"8"	"3"	"0"	"0"	"0"	"0"	"2"	"4"	"2"	"0"	"3"	"2"	"3"	"1"	"21"	"0"	"0"	"0"	"0"	"0"	"0"	"2002"	"45"	"0"	"0"	"0"	"0"	"0"	"0"	"0"	"0"	"0"	"0"	"3"	"0"	"0"	"1"	"2"	"0"	"4"	"0"	"0"	"0"	"0"	"0"	"0"	"0"	"0"	"5"	"1"	"0"	"0"	"2"	"1"	"1"	"0"	"0"	"0"	"0"	"0"	"0"	"0"	"0"	"0"	"1"	"4"	"0"	"1"	"1"	"1"	"0"	"0"	"0"	"0"	"0"	"0"	"0"	"0"	"0"	"0"	"0"	"0"	"0"	"2"	"0"	"0"	"0"	"0"	"2"	"8"	"0"	"18"	"0"	"24"	"2"	"1087"	"1003"	"15"	"75"	"613"	"451"	"1632"	"447"	"4"	"366"	"14"	"517"	"1009"	"4"	"594"	"8563"	"1045"	"1554"	"4"	"0"	"1936"	"0"	"0"	"0"	"0"	"0"	"0"	"0"	"0"	"0"	"0"	"100"	"109"	"22"	"39"	"0"	"0"	"741"	"0"	"5"	"0"	"0"	"4"	"14"	"0"	"0"	"0"	"3"	"0"	"0"	"0"	"0"	"0"	"17"	"33"	"0"	"26"	"0"	"3"	"9"	"1"	"7"	"0"	"0"	"7"	"6"	"0"	"0"	"2"	"6"	"1"	"0"	"0"	"1"	"0"	"5"	"0"	"2"	"1"	"182"	"1104"	"2429"	"0"	"0"	"0"	"0"	"0"	"0"	"31"	"0"	"0"	"2"	"17"	"0"	"0"	"1"	"9"	"0"	"20"	"7"	"1"	"0"	"114"	"4"	"3"	"0"	"4"	"0"	"4"	"3"	"0"	"0"	"9"	"0"	"0"	"0"	"0"	"0"	"8"	"2"	"0"	"0"	"0"	"2"	"5"	"0"	"0"	"0"	"4"	"0"	"0"	"0"	"0"	"0"	"0"	"1"	"0"	"3"	"7"	"16"	"0"	"11"	"4"	"1"	"7"	"0"	"1"	"36"	"2"	"25"	"8"	"0"	"3"	"80"	"0"	"1"	"0"	"0"	"0"	"0"	"0"	"1"	"0"	"7"	"4"	"5"	"3"	"2"	"0"	"0"	"0"	"0"	"0"	"5"	"0"	"0"	"4"	"6"	"2"	"2"	"0"	"9"	"0"	"2"	"1"	"1"	"7"	"1"	"2"	"3"	"0"	"1"	"1"	"0"	"3"	"11"	"0"	"3"	"0"	"17"	"2"	"0"	"9"	"1"	"1"	"3"	"1"	"2"	"12"	"0"	"2"	"1"	"9"	"1"	"2"	"2"	"10"	"16"	"0"	"181"	"0"	"0"	"1"	"0"	"0"	"0"	"0"	"0"	"0"	"2"	"1"	"0"	"1"	"0"	"4"	"2"	"1"	"5"	"5"	"2"	"10"	"1"	"1"	"0"	"15"	"6"	"4"	"1261"	"31"	"7"	"148"	"0"	"1"	"0"	"5"	"1"	"0"	"0"	"0"	"0"	"0"	"0"	"0"	"1"	"0"	"0"	"0"	"0"	"0"	"1"	"14"	"4014"	"46"	"5"	"1"	"0"	"1"	"70"	"6"	"5"	"0"	"0"	"0"	"0"	"0"	"0"	"1"	"14"	"0"	"0"	"0"	"1"	"0"	"1"	"1"	"13"	"3"	"0"	"0"	"0"	"9"	"4"	"4"	"0"	"3"	"18"	"2"	"0"	"2"	"0"	"4"	"0"	"9"	"0"	"0"	"0"	"0"	"0"	"0"	"0"	"20"	"0"	"11"	"2"	"0"	"0"	"0"	"2"	"2"	"0"	"1076"	"1071"	"318"	"6"	"3"	"944"	"6"	"2"	"0"	"0"	"1"	"2"	"8"	"13"	"0"	"0"	"1"	"0"	"0"	"4"	"7"	"5"	"1"	"7"	"1"	"1"	"0"	"0"	"4"	"5"	"1139"	"169"	"346"	"10"	"1"	"841"	"811"	"1360"	"0"	"0"	"0"	"0"	"0"	"0"	"0"	"0"	"0"	"0"	"0"	"0"	"0"	"0"	"0"	"0"	"0"	"0"	"0"	"0"	"0"	"0"	"0"	"0"	"0"	"0"	"0"	"0"	"0"	"0"	"0"	"0"	"0"	"0"	"29966"	"1197"	"121"	"0"	"0"	"0"	"0"	"0"	"0"	"0"	"0"	"6"	"0"	"1"	"0"	"0"	"0"	"2"	"0"	"0"	"0"	"2"	"0"	"4"	"0"	"0"	"3"	"1"	"0"	"0"	"0"	"0"	"4"	"0"	"0"	"1"	"0"	"0"	"2"	"0"	"1"	"3"	"3"	"1"	"3"	"0"	"0"	"0"	"2"	"0"	"4"	"142"	"5"	"6"	"398"	"931"	"1221"	"250"	"302"	"5"	"16"	"0"	"1"	"16"	"14"	"9"	"1"	"0"	"11"	"2"	"2"	"0"	"0"	"6"	"399"	"1003"	"2"	"1211"	"285"	"212"	"0"	"0"	"0"	"358"	"1"	"86"	"0"	"1"	"1244"	"2119"	"3"	"11353"	"0"	"0"	"3"	"0"	"165"	"692"	"7"	"61"	"1241"	"266"	"129"	"1747"	"0"	"435"	"2332"	"1040"	"4316"	"1484"	"716"	"13"	"1401"	"2471"	"3"	"800"	"2"	"1285"	"1119"	"20"	"282"	"10"	"411"	"678"	"7851"	"112"	"817"	"10147"	"3836"	"2"	"7"	"0"	"0"	"486"	"26"	"148"	"2557"	"2664"	"133"	"545"	"0"	"360"	"244"	"1307"	"1036"	"1356"	"0"	"520"	"1"	"3"	"0"	"25"	"5821"	"439"	"0"	"8339"	"3"	"121646"	"560"	"132"	"3387"	"569"	"24"	"1602"	"1157"	"1844"	"214"	"338"	"2748"	"1682"	"2876"	"0"	"1"	"0"	"0"	"0"	"0"	"0"	"0"	"0"	"0"	"0"	"0"	"472"	"63"	"2717"	"1175"	"14"	"117"	"652"	"116"	"2849"	"661"	"2"	"728"	"974"	"1237"	"1648"	"842"	"1"	"3"	"1"	"354"	"3786"	"16216"	"8203"	"13260"	"173"	"15475"	"292"	"876"	"160"	"590"	"3"	"0"	"514"	"1221"	"35"	"354"	"14"	"0"	"7"	"0"	"0"	"0"	"124"	"5"	"3"	"2"	"3"	"7"	"2"	"63"	"1038"	"724"	"540"	"375"	"248"	"9"	"743"	"9"	"10816"	"1894"	"686"	"6"	"0"	"1023"	"2058"	"1062"	"87"	"1"	"0"	"0"	"2"	"0"	"1"	"0"	"0"	"0"	"13"	"0"	"0"	"3973"	"1240"	"3"	"1055"	"4056"	"872"	"2010"	"919"	"1126"	"1579"	"4507"	"193"	"632"	"1813"	"10"	"3"	"3"	"0"	"1"	"0"	"1"	"0"	"1"	"32"	"0"	"2"	"0"	"0"	"0"	"2"	"0"	"2"	"0"	"8"	"1316"	"1141"	"1596"	"1311"	"1561"	"183"	"3"	"0"	"0"	"2"	"0"	"0"	"0"	"5"	"0"	"2"	"2"	"184"	"4"	"481"	"1835"	"844"	"906"	"1560"	"0"	"2"	"2"	"1971"	"122"	"154"	"33"	"364"	"541"	"702"	"107"	"0"	"745"	"9"	"949"	"777"	"91"	"237"	"38"	"1089"	"1091"	"681"	"221"	"346"	"19"	"1"	"68"	"497"	"154"	"21"	"14"	"8"	"1323"	"128"	"441"	"348"	"431"	"623"	"0"	"448"	"85"	"73"	"4"	"94"	"399"	"118"	"141"	"29"	"375"	"375"	"148"	"1176"	"62"	"0"	"6"	"5957"	"343"	"154"	"1341"	"237"	"294"	"17"	"224"	"1"	"327"	"282"	"229"	"881"	"1"	"1252"	"314"	"918"	"2"	"0"	"323"	"206"	"430"	"69"	"2"	"580"	"1091"	"437"	"295"	"75"	"400"	"1268"	"12"	"4"	"22"	"6"	"39"	"83"	"1"	"1"	"246"	"78"	"20"	"0"	"2"	"0"	"1034"	"2"	"337"	"383"	"306"	"281"	"933"	"583"	"416"	"705"	"783"	"170"	"2"	"287"	"345"	"26"	"246"	"89"	"165"	"551"	"1041"	"0"	"145"	"472"	"48"	"202"	"227"	"0"	"0"	"1"	"381"	"110"	"122"	"449"	"115"	"2561"	"2279"	"9"	"341"	"157"	"96"	"1197"	"1279"	"436"	"703"	"1"	"477"	"0"	"45"	"1190"	"231"	"216"	"145"	"352"	"2251"	"405"	"0"	"0"	"2"	"3"	"0"	"19"	"289"	"787"	"76"	"0"	"0"	"0"	"0"	"2"	"182"	"455"	"470"	"292"	"509"	"140"	"1"	"0"	"0"	"34912"	"463"	"2200"	"1889"	"36"	"6"	"12"	"18"	"1331"	"2"	"1"	"242"	"253"	"1"	"645"	"4"	"5358"	"244"	"318"	"17"	"519"	"4"	"0"	"426"	"748"	"107"	"66"	"807"	"2981"	"1018"	"9"	"60"	"11"	"11"	"1223"	"81"	"298"	"229"	"90"	"105"	"1091"	"640"	"1069"	"1"	"50"	"35"	"853"	"36"	"13"	"3"	"0"	"19"	"494"	"542"	"2330"	"702"	"11"	"277"	"779"	"2916"	"1255"	"21"	"23"	"135"	"187"	"814"	"299"	"827"	"620"	"238"	"0"	"11"	"0"	"114"	"156"	"1076"	"4"	"129"	"71"	"21"	"6"	"497"	"137"	"1035"	"432"	"615"	"13"	"3"	"163"	"2"	"109"	"5"	"258"	"1090"	"191"	"505"	"33"	"8"	"452"	"413"	"212"	"445"	"713"	"693"	"672"	"168"	"417"	"3758"	"137"	"1"	"2"	"4"	"5"	"11"	"291"	"29"	"77"	"9"	"2"	"1169"	"1280"	"457"	"60"	"251"	"1"	"425"	"869"	"347"	"109"	"480"	"349"	"1425"	"5"	"36"	"27"	"3"	"0"	"0"	"0"	"1"	"0"	"46"	"856"	"13"	"1098"	"2"	"250"	"133"	"0"	"0"	"3"	"0"	"1"	"0"	"2"	"2"	"959"	"0"	"71"	"116"	"523"	"439"	"16"	"3"	"106"	"3"	"8"	"569"	"6"	"5"	"77"	"240"	"0"	"1"	"35"	"7"	"0"	"5"	"2"	"7"	"8"	"0"	"2"	"4"	"0"	"1"	"0"	"99"	"190"	"125"	"246"	"328"	"562"	"788"	"32"	"4"	"130"	"376"	"65"	"93"	"10"	"17"	"87"	"4"	"3"	"0"	"525"	"1017"	"1130"	"485"	"1268"	"1003"	"168"	"27230"	"28"	"6538"	"1018"	"257"	"34"	"170"	"359"	"2722"	"0"	"0"	"0"	"1617"	"1"	"247"	"217"	"874"	"563"	"815"	"364"	"549"	"699"	"461"	"1"	"0"	"180"	"36"	"5850"	"1"	"1728"	"1064"	"339"	"478"	"5"	"1547"	"216"	"899"	"194"	"548"	"497"	"990"	"60"	"4"	"402"	"207"	"11"	"771"	"341"	"1646"	"364"	"1199"	"3327"	"5"	"228"	"1407"	"5"	"475"	"93"	"93"	"1698"	"134"	"2"	"1"	"726"	"706"	"41"	"16"	"53"	"20"	"1195"	"399"	"191"	"332"	"71"	"206"	"39"	"628"	"124"	"54"	"11"	"5"	"83"	"53"	"179"	"0"	"970"	"465"	"20"	"280"	"356"	"315"	"250"	"17"	"0"	"7055"	"4"	"996"	"934"	"555"	"997"	"399"	"48"	"0"	"4"	"10"	"6"	"2"	"0"	"0"	"224"	"2"	"63"	"4131"	"255"	"0"	"0"	"2"	"3"	"0"	"963"	"6"	"1389"	"26"	"2"	"438"	"610"	"911"	"0"	"142"	"1"	"1"	"0"	"0"	"281"	"745"	"2941"	"13"	"191"	"275"	"496"	"294"	"181"	"485"	"677"	"435"	"429"	"3"	"6"	"1365"	"502"	"2998"	"34"	"168"	"21"	"152"	"0"	"0"	"271"	"58"	"17"	"108"	"620"	"306"	"0"	"86"	"2363"	"667"	"0"	"8"	"257"	"1"	"1238"	"0"	"338"	"2"	"718"	"1"	"1"	"73"	"11"	"358"	"253"	"746"	"693"	"4267"	"7"	"221"	"2"	"2491"	"246"	"601"	"674"	"1052"	"934"	"0"	"0"	"0"	"0"	"99"	"3"	"102"	"13877"	"116"	"0"	"212"	"309"	"286"	"207"	"896"	"388"	"40"	"35"	"69"	"778"	"333"	"904"	"495"	"80"	"1354"	"1815"	"426"	"1490"	"2"	"5"	"1476"	"3510"	"545"	"953"	"866"	"939"	"174"	"311"	"2271"	"749"	"406"	"5"	"1379"	"0"	"0"	"0"	"3"	"0"	"0"	"0"	"0"	"1"	"1"	"8"	"1"	"2"	"0"	"0"	"8"	"0"	"10"	"0"	"3"	"2"	"2"	"13245"	"31"	"1"	"0"	"7"	"0"	"2"	"0"	"1"	"98"	"133"	"131"	"0"	"0"	"1430"	"506"	"105"	"187"	"630"	"206"	"544"	"50"	"41"	"423"	"1294"	"326"	"356"	"7"	"3"	"568"	"153"	"160"	"3436"	"361"	"0"	"1026"	"6"	"66"	"15"	"78"	"14"	"644"	"2426"	"12"	"22"	"73"	"51"	"9"	"13"	"108"	"312"	"453"	"144"	"0"	"567"	"891"	"1179"	"726"	"39"	"1"	"556"	"198"	"312"	"0"	"0"	"0"	"0"	"38"	"7992"	"106"	"6"	"2706"	"304"	"5"	"1"	"34"	"3"	"735"	"1326"	"60"	"637"	"403"	"2"	"0"	"50"	"302"	"200"	"95"	"3814"	"889"	"209"	"2"	"3"	"318"	"228"	"247"	"93"	"3"	"656"	"691"	"2087"	"44"	"253"	"801"	"3084"	"233"	"38"	"461"	"619"	"621"	"834"	"97"	"256"	"15"	"735"	"8"	"7"	"528"	"68"	"3680"	"11626"	"698"	"452"	"1640"	"288"	"8"	"651"	"404"	"1830"	"992"	"1240"	"3818"	"258"	"1402"	"594"	"1756"	"911"	"7105"	"366"	"322"	"1119"	"412"	"8"	"518"	"1579"	"980"	"192"	"346"	"12"	"15"	"998"	"1507"	"1353"	"1062"	"924"	"228"	"322"	"260"	"1137"	"1512"	"527"	"41"	"1575"	"10216"	"1023"	"850"	"1101"	"1"	"9"	"2800"	"499"	"499"	"402"	"97"	"807"	"1209"	"202"	"435"	"140"	"572"	"575"	"5879"	"445"	"216"	"6"	"2"	"7"	"17"	"10"	"24"	"360"	"312"	"996"	"220"	"337"	"103"	"84"	"168"	"546"	"0"	"983"	"2"	"93"	"264"	"104"	"10"	"180"	"449"	"335"	"648"	"823"	"492"	"186"	"526"	"498"	"208"	"3"	"58"	"115"	"273"	"725"	"529"	"2"	"625"	"2847"	"1837"	"7"	"8"	"0"	"675"	"84"	"2"	"1"	"2"	"1"	"2"	"9213"	"161"	"2"	"1148"	"2067"	"0"	"159"	"430"	"453"	"14"	"12"	"133"	"1"	"1"	"11"	"823"	"2689"	"291"	"1"	"487"	"534"	"214"	"26"	"1043"	"1048"	"608"	"1017"	"17"	"0"	"749"	"106"	"398"	"150"	"26"	"634"	"317"	"621"	"0"	"944"	"23"	"556"	"1417"	"855"	"290"	"1370"	"1736"	"11"	"512"	"36"	"0"	"0"	"0"	"156"	"1"	"459"	"992"	"109"	"157"	"16"	"2"	"344"	"945"	"2"	"194"	"367"	"253"	"1"	"1"	"33"	"122"	"6446"	"0"	"19"	"21"	"6"	"951"	"1215"	"135"	"43"	"31"	"16"	"0"	"3"	"22"	"118"	"1234"	"138"	"0"	"181"	"403"	"16"	"12"	"0"	"0"	"487"	"2"	"452"	"167"	"393"	"1212"	"229"	"4"	"0"	"2"	"1"	"2883"	"137"	"965"	"2699"	"27"	"22"	"125"	"39"	"469"	"6"	"545"	"31"	"229"	"492"	"364"	"65"	"822"	"6"	"894"	"531"	"512"	"256"	"270"	"136"	"406"	"474"	"9"	"0"	"7"	"20"	"592"	"11"	"288"	"3"	"444"	"2420"	"2"	"4"	"322"	"14"	"461"	"190"	"664"	"62"	"20"	"143"	"658"	"1088"	"176"	"207"	"51"	"1648"	"93"	"49"	"698"	"3"	"198"	"1"	"0"	"3"	"2769"	"413"	"513"	"1164"	"534"	"13"	"127"	"1350"	"240"	"392"	"2"	"750"	"806"	"1071"	"222"	"233"	"1878"	"1400"	"131"	"7"	"802"	"66"	"29"	"1125"	"241"	"683"	"293"	"8"	"293"	"23"	"5"	"4827"	"2042"	"9"	"0"	"3458"	"94"	"105"	"577"	"144"	"256"	"779"	"115"	"1083"	"49"	"513"	"137"	"561"	"5"	"6"	"1306"	"105"	"0"	"207"	"163"	"161"	"253"	"207"	"1965"	"0"	"533"	"673"	"2"	"0"	"11"	"136"	"1341"	"0"	"519"	"8"	"6"	"55"	"258"	"275"	"37"	"1"	"873"	"16"	"18"	"0"	"2"	"512"	"1"	"76"	"3"	"4"	"66"	"78"	"8"	"184"	"36"	"279"	"303"	"1212"	"218"	"325"	"545"	"1203"	"498"	"1806"	"645"	"406"	"2329"	"381"	"17"	"0"	"202"	"610"	"1215"	"1056"	"14"	"559"	"18"	"25"	"0"	"171"	"2"	"292"	"392"	"1105"	"654"	"775"	"103"	"24"	"465"	"179"	"4"	"37"	"13"	"752"	"1377"	"357"	"23"	"285"	"153"	"928"	"6"	"717"	"0"	"23"	"358"	"424"	"466"	"1221"	"18"	"1110"	"370"	"616"	"119"	"111"	"887"	"2"	"5"	"363"	"2"	"160"	"38"	"1916"	"3"	"0"	"246"	"291"	"1191"	"353"	"103"	"33"	"512"	"196"	"6"	"640"	"1"	"25"	"201"	"296"	"353"	"925"	"300"	"0"	"111"	"70"	"564"	"3168"	"15"	"39"	"510"	"1231"	"115"	"0"	"5"	"156"	"452"	"678"	"127"	"165"	"151"	"380"	"2037"	"0"	"9706"	"351"	"631"	"478"	"0"	"0"	"0"	"483"	"278"	"1079"	"673"	"94"	"1971"	"888"	"1231"	"232"	"0"	"0"	"137"	"660"	"109"	"185"	"2648"	"0"	"6"	"16"	"16"	"15"	"21"	"392"	"4"	"0"	"0"	"18"	"78"	"15"	"13"	"376"	"343"	"97"	"343"	"82"	"2"	"2"	"0"	"0"	"0"	"200"	"4"	"20"	"579"	"366"	"8"	"13"	"2720"	"503"	"126"	"28"	"110"	"1"	"806"	"388"	"825"	"787"	"360"	"2805"	"1013"	"552"	"112"	"297"	"0"	"1"	"7"	"266"	"67"	"7"	"322"	"1074"	"203"	"3"	"374"	"575"	"1066"	"117"	"175"	"53"	"125"	"19"	"61"	"521"	"24"	"0"	"26"	"4"	"711"	"96"	"2441"	"552"	"3"	"1771"	"409"	"437"	"0"	"0"	"0"	"402"	"13"	"2093"	"22"	"724"	"109"	"856"	"4"	"9"	"8"	"6"	"0"	"251"	"95"	"831"	"7345"	"8"	"1"	"575"	"0"	"2"	"0"	"677"	"1"	"0"	"0"	"0"	"1447"	"71"	"1"	"6234"	"1250"	"428"	"138"	"193"	"814"	"77"	"120"	"418"	"70"	"5"	"889"	"1"	"6"	"3"	"1039"	"3"	"191"	"1288"	"9"	"604"	"4"	"10"	"687"	"1"	"140"	"251"	"1016"	"339"	"897"	"449"	"1238"	"9"	"1069"	"7"	"327"	"510"	"143"	"41"	"4848"	"2545"	"473"	"583"	"182"	"23"	"442"	"131"	"770"	"572"	"434"	"1170"	"109"	"1696"	"161"	"5"	"1"	"204"	"0"	"0"	"0"	"3"	"602"	"8"	"9"	"0"	"0"	"0"	"0"	"270"	"11"	"543"	"40"	"1135"	"542"	"141"	"5"	"445"	"704"	"7"	"163"	"832"	"84"	"681"	"809"	"1657"	"132"	"360"	"415"	"0"	"0"	"0"	"0"	"26"	"60"	"1282"	"11"	"1003"	"0"	"287"	"1291"	"341"	"960"	"0"	"367"	"357"	"1"	"0"	"1"	"2"	"21"	"0"	"0"	"1"	"45"	"1"	"6"	"0"	"0"	"3"	"1"	"104"	"2"	"3"	"3"	"251"	"13"	"163"	"7"	"3679"	"173"	"4"	"737"	"1"	"0"	"141"	"692"	"203"	"113"	"212"	"269"	"63"	"262"	"75"	"146"	"302"	"517"	"752"	"576"	"528"	"16"	"737"	"1043"	"1"	"0"	"445"	"224"	"593"	"0"	"316"	"503"	"444"	"702"	"626"	"906"	"1337"	"1"	"0"	"0"	"0"	"0"	"0"	"14"	"52"	"122"	"0"	"0"	"0"	"0"	"0"	"0"	"0"	"8"	"432"	"482"	"707"	"535"	"462"	"4"	"453"	"314"	"79"	"499"	"0"	"96"	"0"	"0"	"1"	"0"	"42"	"14"	"8"	"2"	"736"	"887"	"206"	"1245"	"0"	"46"	"1191"	"67"	"367"	"1"	"742"	"48"	"498"	"230"	"0"	"194"	"1386"	"153"	"613"	"3"	"17"	"219"	"21"	"0"	"28"	"10"	"1"	"1"	"3"	"0"	"42"	"502"	"9"	"6"	"28"	"356"	"488"	"1"	"8"	"0"	"3"	"5"	"983"	"450"	"870"	"1237"	"931"	"769"	"820"	"1555"	"3"	"31"	"3"	"7"	"1"	"15"	"1"	"92"	"0"	"7368"	"10"	"0"	"3343"	"0"	"821"	"1337"	"1"	"16"	"11"	"8"	"3"	"895"	"130"	"25"	"14"	"16"	"2"	"0"	"2174"	"21"	"1591"	"259"	"500"	"0"	"0"	"177"	"1584"	"528"	"3998"	"218"	"404"	"2"	"82"	"472"	"215"	"77"	"5"	"268"	"383"	"879"	"653"	"0"	"0"	"105"	"355"	"817"	"56"	"1021"	"36"	"179"	"220"	"0"	"0"	"0"	"0"	"0"	"881"	"0"	"0"	"0"	"5"	"5739"	"4"	"0"	"19"	"7"	"0"	"157"	"369"	"0"	"1"	"16"	"0"	"17"	"2"	"3"	"28"	"215"	"14"	"203"	"236"	"4"	"9"	"587"	"18"	"0"	"3"	"89"	"144"	"1297"	"112"	"1084"	"14039"	"505"	"223"	"66"	"0"	"0"	"1"	"1056"	"258"	"665"	"242"	"0"	"5"	"0"	"109"	"1"	"28"	"24"	"25"	"8"	"36"	"1873"	"251"	"196"	"503"	"1015"	"3"	"10"	"970"	"61"	"363"	"125"	"432"	"3388"	"197"	"0"	"4"	"1150"	"1091"	"9"	"155"	"12"	"482"	"99"	"235"	"539"	"889"	"836"	"2299"	"575"	"1548"	"45"	"120"	"6"	"110"	"43"	"0"	"8"	"846"	"1445"	"20"	"267"	"634"	"114"	"0"	"207"	"486"	"197"	"47"	"640"	"728"	"91"	"604"	"2641"	"1252"	"49"	"200"	"197"	"1"	"2120"	"281"	"222"	"567"	"241"	"17"	"25"	"2460"	"1410"	"584"	"0"	"2708"	"201"	"236"	"715"	"13016"	"12"	"3"	"1"	"0"	"25"	"5"	"0"	"0"	"1"	"530"	"4"	"2"	"325"	"14"	"196"	"710"	"387"	"536"	"489"	"35"	"2"	"0"	"9"	"1"	"6"	"0"	"0"	"12270"	"176"	"1173"	"28"	"0"	"83"	"5"	"1477"	"5"	"0"	"0"	"2"	"0"	"1"	"15"	"301"	"0"	"12"	"205"	"806"	"531"	"320"	"804"	"756"	"121"	"425"	"0"	"6"	"104"	"29"	"145"	"282"	"0"	"751"	"65"	"57"	"878"	"20"	"25"	"12"	"0"	"0"	"391"	"0"	"6"	"3"	"0"	"4"	"4"	"273"	"37"	"103"	"36"	"788"	"2680"	"1"	"0"	"26"	"0"	"0"	"0"	"0"	"0"	"87"	"2"	"734"	"12"	"416"	"1165"	"4"	"1"	"5"	"4598"	"4"	"3"	"419"	"79"	"1653"	"0"	"604"	"223"	"1"	"0"	"216"	"184"	"456"	"5"	"2"	"402"	"414"	"2362"	"0"	"0"	"2"	"179"	"5"	"1020"	"847"	"65"	"509"	"99"	"336"	"51"	"1967"	"382"	"118"	"485"	"3"	"36"	"538"	"893"	"901"	"998"	"3"	"442"	"229"	"175"	"581"	"1960"	"438"	"559"	"951"	"955"	"0"	"0"	"1"	"1"	"6"	"707"	"20"	"1017"	"2"	"2"	"4"	"2"	"0"	"4"	"1"	"8"	"63"	"47"	"1"	"149"	"38"	"70"	"1358"	"3"	"19"	"12"	"2360"	"911"	"1366"	"910"	"107"	"160"	"192"	"1468"	"752"	"1604"	"152"	"1184"	"161"	"489"	"11"	"2"	"23"	"156"	"2"	"2"	"2"	"782"	"344"	"149"	"3"	"649"	"231"	"17"	"1553"	"300"	"1594"	"72"	"280"	"3039"	"64"	"626"	"614"	"17"	"2020"	"945"	"0"	"315"	"0"	"3732"	"383"	"5253"	"1422"	"1"	"114"	"49"	"34"	"234"	"194"	"762"	"74"	"1230"	"251"	"915"	"893"	"334"	"316"	"534"	"217"	"758"	"0"	"1"	"276"	"930"	"248"	"44"	"1047"	"90"	"8557"	"330"	"6"	"688"	"3386"	"490"	"3"	"6065"	"11"	"109"	"1042"	"0"	"210"	"370"	"0"	"1052"	"490"	"338"	"20"	"367"	"1346"	"4"	"381"	"644"	"6"	"11"	"20"	"100"	"1742"	"162"	"1946"	"171"	"172"	"527"	"2250"	"8998"	"350"	"8873"	"1"	"22"	"8"	"342"	"32"	"4"	"285"	"1934"	"2764"	"1565"	"4"	"46"	"4"	"118"	"4"	"302"	"28"	"0"	"23"	"0"	"734"	"9"	"2793"	"201"	"535"	"7335"	"8"	"3"	"192"	"269"	"696"	"13"	"1"	"268"	"151"	"2831"	"1080"	"1104"	"369"	"25"	"50"	"1461"	"1247"	"3656"	"6"	"6"	"103"	"3"	"2"	"609"	"290"	"320"	"251"	"643"	"297"	"581"	"118"	"157"	"1010"	"53"	"2"	"3701"	"1242"	"0"	"3"	"751"	"7016"	"171"	"1253"	"621"	"444"	"538"	"427"	"143"	"0"	"0"	"194"	"0"	"203"	"276"	"3"	"1323"	"902"	"9"	"131"	"374"	"25"	"635"	"0"	"0"	"7"	"2"	"371"	"4"	"243"	"3"	"1164"	"1201"	"0"	"71"	"1098"	"1449"	"121"	"52"	"530"	"0"	"0"	"1"	"0"	"2"	"0"	"216"	"137"	"2"	"139"	"471"	"637"	"24"	"376"	"441"	"0"	"235"	"340"	"488"	"1370"	"201"	"1490"	"1782"	"351"	"8"	"0"	"3"	"361"	"1989"	"74"	"3"	"286"	"103"	"13"	"63"	"1045"	"138"	"10"	"858"	"740"	"207"	"78"	"1"	"10"	"0"	"2"	"2"	"135"	"155"	"5"	"286"	"21"	"155"	"483"	"417"	"764"	"3269"	"2222"	"5"	"16"	"256"	"49"	"0"	"7"	"1"	"1"	"0"	"0"	"1"	"817"	"992"	"4"	"480"	"1380"	"3830"	"586"	"243"	"527"	"258"	"2128"	"166"	"31"	"23"	"178"	"756"	"102"	"6594"	"3"	"122"	"21"	"165"	"225"	"1522"	"30"	"123"	"0"	"0"	"69"	"816"	"108"	"39"	"0"	"526"	"8"	"21"	"19"	"1"	"1619"	"6"	"214"	"0"	"112"	"2056"	"99"	"378"	"718"	"10"	"633"	"1416"	"225"	"855"	"1"	"0"	"223"	"881"	"6"	"776"	"123"	"34"	"2022"	"396"	"557"	"222"	"0"	"5"	"0"	"0"	"0"	"0"	"0"	"1"	"292"	"137"	"3137"	"4"	"3"	"37"	"201"	"126"	"812"	"156"	"364"	"438"	"2380"	"534"	"527"	"345"	"539"	"1771"	"4"	"8"	"0"	"0"	"1"	"777"	"442"	"0"	"0"	"729"	"1"	"86"	"29"	"4157"	"4"	"5777"	"913"	"351"	"6"	"203"	"147"	"33"	"50"	"337"	"25"	"0"	"2"	"14"	"10"	"448"	"298"	"170"	"222"	"3973"	"886"	"200"	"0"	"118"	"3730"	"34"	"6"	"1"	"413"	"296"	"160"	"456"	"270"	"334"	"30"	"449"	"9"	"2733"	"775"	"432"	"348"	"6"	"0"	"387"	"329"	"68"	"6885"	"248"	"118"	"468"	"14"	"343"	"45"	"4137"	"414"	"5"	"23"	"0"	"0"	"3587"	"21"	"29"	"13"	"0"	"516"	"2887"	"692"	"0"	"809"	"1"	"6"	"273"	"431"	"233"	"62"	"443"	"1095"	"6"	"438"	"413"	"116"	"0"	"8"	"38"	"2"	"13"	"702"	"605"	"473"	"202"	"973"	"2032"	"365"	"183"	"0"	"2"	"5364"	"3533"	"2017"	"2"	"1715"	"81"	"1016"	"55"	"1147"	"725"	"14"	"0"	"0"	"907"	"152"	"1014"	"412"	"318"	"1"	"0"	"0"	"75"	"1"	"125"	"1324"	"420"	"658"	"4"	"7"	"45"	"2"	"0"	"0"	"2"	"4"	"0"	"0"	"0"	"262"	"631"	"15"	"84"	"734"	"236"	"502"	"82"	"45"	"285"	"3"	"851"	"1027"	"654"	"109"	"735"	"255"	"6"	"2"	"244"	"0"	"0"	"5"	"1"	"183"	"32"	"1002"	"167"	"1464"	"21"	"1899"	"433"	"211"	"0"	"4"	"9"	"60"	"68"	"804"	"115"	"172"	"446"	"48"	"814"	"182"	"501"	"26"	"490"	"57"	"137"	"109"	"4"	"0"	"7"	"224"	"457"	"0"	"90"	"8471"	"932"	"3"	"143"	"85"	"534"	"151"	"240"	"227"	"191"	"3"	"300"	"176"	"264"	"571"	"229"	"397"	"440"	"207"	"1"	"83"	"201"	"441"	"163"	"1479"	"4"	"149"	"3"	"56"	"6767"	"0"	"1188"	"149"	"959"	"4"	"13"	"198"	"0"	"0"	"787"	"1032"	"10"	"14"	"65"	"250"	"177"	"39"	"1"	"566"	"156"	"282"	"122"	"626"	"635"	"962"	"1"	"172"	"1157"	"0"	"3"	"77"	"59"	"3"	"326"	"10"	"114"	"347"	"96"	"157"	"165"	"107"	"1484"	"523"	"1"	"10"	"95"	"1"	"38"	"33"	"327"	"55"	"3"	"3"	"3"	"643"	"151"	"630"	"0"	"896"	"1"	"0"	"1"	"593"	"44"	"42"	"26"	"88"	"72"	"8"	"300"	"1"	"2"	"162"	"227"	"124"	"294"	"164"	"1"	"0"	"1015"	"718"	"0"	"10"	"1"	"5343"	"16"	"751"	"45"	"159"	"727"	"680"	"166"	"906"	"41"	"111"	"557"	"101"	"200"	"145"	"153"	"11"	"2586"	"45"	"3"	"1452"	"1319"	"13"	"970"	"356"	"513"	"312"	"190"	"1369"	"908"	"346"	"980"	"147"	"3218"	"57"	"2"	"0"	"1"	"5"	"278"	"332"	"0"	"0"	"2"	"1"	"0"	"1"	"32"	"945"	"294"	"2333"	"311"	"216"	"224"	"722"	"319"	"4"	"3"	"5"	"633"	"3"	"724"	"226"	"139"	"13"	"0"	"1"	"0"	"1106"	"892"	"390"	"7"	"262"	"0"	"25"	"0"	"0"	"0"	"39"	"4"	"339"	"100"	"519"	"244"	"175"	"760"	"0"	"0"	"5"	"0"	"269"	"735"	"1762"	"61"	"0"	"0"	"355"	"15"	"103"	"0"	"1"	"0"	"1"	"2221"	"0"	"101"	"408"	"776"	"5"	"0"	"0"	"817"	"0"	"1637"	"110"	"0"	"0"	"768"	"1136"	"0"	"185"	"732"	"289"	"1253"	"132"	"17"	"31"	"89"	"531"	"310"	"1539"	"194"	"0"	"4"	"3"	"0"	"1"	"176"	"7"	"0"	"3"	"20"	"194"	"660"	"114"	"506"	"0"	"0"	"5"	"25"	"285"	"0"	"13"	"0"	"2"	"2"	"2"	"0"	"234"	"217"	"9642"	"962"	"507"	"2404"	"413"	"6"	"10"	"0"	"191"	"47"	"24"	"0"	"0"	"0"	"0"	"381"	"2"	"57"	"88"	"116"	"2"	"76"	"795"	"2"	"0"	"1"	"0"	"4"	"93"	"4"	"514"	"467"	"1"	"4"	"493"	"312"	"37"	"258"	"185"	"241"	"102"	"8"	"648"	"180"	"239"	"22"	"1"	"0"	"371"	"312"	"709"	"476"	"111"	"1050"	"1646"	"22"	"918"	"0"	"12"	"0"	"24"	"1"	"0"	"123"	"2"	"4"	"149"	"75"	"209"	"586"	"625"	"1"	"11"
"SAMN09738207"	"368"	"0"	"5"	"0"	"1"	"0"	"1"	"1"	"1"	"77"	"906"	"1316"	"29760"	"4035"	"1497"	"41"	"4"	"10"	"20"	"12"	"16"	"13"	"9"	"3"	"21"	"340"	"54"	"64"	"3140"	"2140"	"38"	"66225"	"318"	"98"	"206"	"393"	"567"	"328"	"721"	"1453"	"1767"	"344"	"1405"	"320"	"269"	"144"	"1181"	"0"	"1"	"4"	"1917"	"403"	"7053"	"10"	"5"	"2282"	"11678"	"974"	"176"	"1869"	"1"	"2"	"2"	"334"	"72"	"1018"	"576"	"4"	"1"	"341"	"1717"	"0"	"1105"	"1470"	"72"	"3"	"420"	"1011"	"88"	"578"	"194"	"18"	"7"	"11"	"368"	"1"	"0"	"3"	"13"	"3"	"403"	"5"	"39"	"7"	"4903"	"1461"	"355"	"1722"	"2"	"990"	"1955"	"385"	"450"	"586"	"23"	"572"	"484"	"1350"	"552"	"35"	"1209"	"6"	"437"	"728"	"397"	"20"	"6"	"215"	"29"	"12"	"709"	"934"	"442"	"507"	"130"	"77"	"106"	"1"	"318"	"221"	"227"	"29228"	"101"	"19"	"280"	"5"	"7"	"140"	"683"	"1088"	"870"	"404"	"329"	"778"	"1372"	"816"	"1394"	"363"	"24"	"250"	"393"	"1429"	"5"	"1491"	"127"	"347"	"67"	"3232"	"1377"	"487"	"228"	"1023"	"956"	"622"	"315"	"395"	"561"	"721"	"2257"	"1673"	"329"	"3"	"187"	"1207"	"2406"	"1776"	"2564"	"1172"	"889"	"19"	"393"	"224"	"11"	"462"	"423"	"1"	"1609"	"439"	"8"	"1539"	"8"	"6"	"895"	"799"	"480"	"254"	"17"	"1202"	"4380"	"3039"	"495"	"96"	"103"	"847"	"792"	"591"	"129"	"26"	"1180"	"177"	"1331"	"228"	"268"	"423"	"861"	"2"	"625"	"1184"	"487"	"8"	"182"	"3235"	"397"	"1367"	"419"	"44"	"768"	"560"	"5"	"1"	"1"	"2313"	"232"	"383"	"696"	"213"	"803"	"57"	"2731"	"462"	"207"	"1"	"169"	"1367"	"256"	"394"	"754"	"522"	"383"	"565"	"1232"	"7"	"1"	"2"	"2213"	"442"	"1218"	"1"	"1"	"10"	"43"	"11"	"14"	"5"	"1"	"24"	"3"	"2"	"0"	"2"	"4"	"6"	"273"	"136"	"3"	"1"	"2"	"0"	"2"	"1"	"3"	"4"	"4"	"240"	"147"	"1"	"178"	"1"	"42"	"4"	"3"	"4"	"692"	"1186"	"3"	"13"	"30"	"1740"	"2656"	"774"	"1033"	"150"	"8"	"361"	"115"	"0"	"0"	"2046"	"17"	"497"	"1"	"4"	"5332"	"0"	"299"	"3965"	"1493"	"214"	"3"	"126"	"4212"	"92"	"5294"	"438"	"988"	"2"	"2"	"879"	"3"	"10"	"229"	"613"	"1"	"4"	"1"	"2"	"0"	"28"	"463"	"102"	"1319"	"470"	"981"	"247"	"673"	"36"	"107"	"1107"	"52"	"31"	"518"	"2"	"2133"	"2381"	"366"	"433"	"2157"	"80"	"5307"	"4886"	"7"	"3"	"1"	"4"	"1919"	"1092"	"900"	"1840"	"12"	"2"	"28"	"0"	"1"	"2"	"2"	"6"	"855"	"36531"	"52"	"587"	"756"	"15"	"8"	"15"	"88"	"10"	"2581"	"685"	"107"	"205"	"3239"	"406"	"2609"	"200"	"3"	"185"	"749"	"2307"	"339"	"0"	"679"	"597"	"454"	"922"	"16094"	"0"	"447"	"59"	"90"	"902"	"20"	"619"	"7"	"261"	"0"	"3"	"229"	"0"	"1"	"0"	"931"	"786"	"822"	"2036"	"763"	"672"	"995"	"57"	"29"	"348"	"1985"	"408"	"1794"	"1637"	"764"	"275"	"695"	"523"	"665"	"27"	"596"	"731"	"394"	"219"	"10"	"96"	"913"	"189"	"948"	"724"	"89"	"226"	"148"	"780"	"1736"	"68"	"194"	"44"	"173"	"37"	"1453"	"20"	"262"	"116"	"356"	"66"	"67"	"5009"	"60"	"186"	"187"	"3540"	"408"	"260"	"672"	"215"	"48"	"388"	"1200"	"0"	"307"	"872"	"1050"	"23831"	"205"	"1050"	"3755"	"70"	"777"	"502"	"1526"	"974"	"9"	"67"	"8"	"12"	"648"	"537"	"247"	"1321"	"208"	"171"	"333"	"12"	"441"	"0"	"1193"	"784"	"4"	"1313"	"18864"	"2"	"7"	"336"	"750"	"48"	"981"	"179"	"486"	"467"	"1896"	"646"	"32"	"4"	"18"	"592"	"520"	"135"	"51"	"1228"	"1390"	"1469"	"346"	"2660"	"204"	"543"	"924"	"126"	"7"	"3762"	"333"	"1193"	"1177"	"69"	"1861"	"737"	"3294"	"420"	"911"	"916"	"543"	"932"	"31"	"27"	"953"	"190"	"3978"	"3523"	"931"	"24"	"394"	"231"	"394"	"71"	"114"	"469"	"1200"	"14"	"722"	"128"	"199"	"7"	"6495"	"18"	"4144"	"289"	"490"	"42"	"37"	"6"	"1981"	"48"	"489"	"482"	"1533"	"66"	"373"	"520"	"3435"	"1655"	"19"	"9"	"12"	"305"	"365"	"14"	"97"	"364"	"1037"	"219"	"2430"	"535"	"1354"	"26"	"620"	"225"	"643"	"492"	"463"	"229"	"51"	"78"	"982"	"837"	"1538"	"62"	"192"	"5"	"383"	"99"	"2944"	"705"	"1545"	"1033"	"2622"	"0"	"73"	"261"	"21"	"10"	"239"	"218"	"757"	"313"	"0"	"371"	"573"	"1701"	"518"	"331"	"163"	"29"	"19"	"42"	"3"	"1"	"5"	"279"	"501"	"1130"	"4"	"33"	"470"	"101"	"1162"	"61"	"316"	"7"	"486"	"57"	"55"	"167"	"3309"	"204"	"2"	"147"	"1986"	"2"	"1"	"3"	"1"	"3"	"5"	"6"	"8"	"314"	"1965"	"29"	"56"	"6"	"31"	"1380"	"501"	"477"	"173"	"1133"	"2954"	"5"	"2026"	"2015"	"2"	"3"	"1528"	"674"	"485"	"6"	"2010"	"2557"	"468"	"1061"	"6"	"13"	"9"	"512"	"828"	"6"	"8"	"422"	"2097"	"730"	"42"	"9"	"573"	"606"	"5"	"892"	"359"	"830"	"292"	"1659"	"3"	"767"	"1"	"842"	"372"	"1"	"4"	"4"	"2"	"5"	"345"	"329"	"6805"	"0"	"1791"	"324"	"65"	"115"	"2"	"1"	"91"	"1"	"6"	"17"	"506"	"8"	"810"	"11"	"1243"	"132"	"472"	"117"	"1007"	"1"	"547"	"291"	"1938"	"2434"	"40"	"232"	"24998"	"0"	"163"	"324"	"1403"	"1"	"1019"	"0"	"577"	"1826"	"363"	"4997"	"6"	"2"	"21"	"4"	"225"	"41"	"199"	"1474"	"1238"	"316"	"1310"	"1"	"0"	"1"	"53"	"96"	"20"	"2"	"1"	"5"	"411"	"192"	"12"	"777"	"3470"	"7"	"287"	"197"	"273"	"2"	"1679"	"4"	"3"	"1"	"31"	"13"	"0"	"111"	"0"	"56"	"1291"	"11"	"588"	"27"	"935"	"2"	"3"	"2429"	"6479"	"1"	"819"	"1"	"0"	"0"	"1"	"27"	"2"	"327"	"0"	"1"	"23"	"26"	"11"	"1"	"3"	"35"	"39"	"2"	"11"	"2"	"0"	"3"	"1"	"8"	"6"	"3"	"1"	"5"	"3"	"0"	"1"	"1"	"9"	"8"	"30"	"110"	"1"	"3"	"58"	"1146"	"25"	"3150"	"689"	"2111"	"493"	"352"	"1958"	"4"	"0"	"59"	"4"	"8557"	"80"	"115"	"1"	"476"	"864"	"358"	"634"	"522"	"1252"	"578"	"532"	"918"	"617"	"710"	"1680"	"664"	"586"	"972"	"105"	"498"	"19227"	"16"	"734"	"894"	"461"	"170"	"779"	"2247"	"465"	"521"	"1190"	"1095"	"585"	"10"	"4"	"971"	"698"	"2223"	"1906"	"2267"	"650"	"6"	"571"	"138"	"825"	"749"	"2370"	"206"	"214"	"658"	"1771"	"67"	"399"	"690"	"447"	"10406"	"2593"	"14"	"2"	"380"	"493"	"913"	"15"	"22"	"492"	"1"	"0"	"49"	"5"	"38"	"0"	"1311"	"472"	"58"	"48"	"541"	"3125"	"24"	"381"	"2021"	"4"	"2055"	"489"	"597"	"1"	"1126"	"263"	"4"	"1076"	"2021"	"11"	"4"	"450"	"67"	"739"	"287"	"912"	"990"	"4"	"0"	"1"	"543"	"84"	"4"	"39"	"680"	"2664"	"462"	"1993"	"3"	"543"	"424"	"307"	"1151"	"1862"	"1096"	"313"	"436"	"4"	"47"	"69"	"963"	"5"	"938"	"2"	"10"	"4515"	"1265"	"38"	"7296"	"5684"	"64"	"114"	"931"	"6"	"754"	"801"	"1362"	"1083"	"124"	"3530"	"7"	"8"	"2"	"1"	"165"	"16"	"12"	"819"	"17"	"17"	"50"	"964"	"2349"	"327"	"293"	"601"	"1018"	"2358"	"1661"	"181"	"863"	"4655"	"52"	"416"	"3068"	"6209"	"0"	"276"	"308"	"168"	"130"	"908"	"1236"	"1633"	"71"	"52"	"28"	"894"	"395"	"504"	"1099"	"19"	"2183"	"1240"	"0"	"8"	"832"	"662"	"388"	"279"	"468"	"2659"	"218"	"0"	"0"	"71"	"0"	"2"	"10"	"2"	"22"	"33"	"0"	"2"	"0"	"7"	"3694"	"64"	"5"	"555"	"499"	"342"	"4"	"16"	"280"	"735"	"58"	"2"	"5"	"650"	"226"	"1"	"612"	"1"	"5723"	"1424"	"22"	"1"	"12"	"3"	"6"	"5"	"151"	"1"	"332"	"670"	"130"	"1195"	"11"	"196"	"1"	"54"	"3"	"33654"	"2239"	"144"	"2"	"499"	"326"	"2377"	"60"	"175"	"178"	"457"	"31"	"2"	"5"	"5"	"1"	"2"	"332"	"164"	"109"	"9"	"333"	"4755"	"40"	"2353"	"79"	"612"	"298"	"6"	"207"	"2818"	"4486"	"143"	"659"	"6"	"45"	"15"	"2"	"6530"	"1"	"260"	"998"	"57"	"24"	"1137"	"1397"	"633"	"704"	"382"	"233"	"86"	"762"	"204"	"95"	"1647"	"1650"	"2"	"982"	"272"	"516"	"3"	"3"	"895"	"3669"	"2610"	"2157"	"1212"	"763"	"1919"	"5"	"89"	"2"	"4"	"1719"	"460"	"263"	"5"	"1314"	"239"	"636"	"727"	"2"	"31"	"223"	"1943"	"3"	"31"	"250"	"610"	"59"	"108"	"0"	"509"	"14"	"809"	"98"	"1794"	"14229"	"1229"	"795"	"161"	"376"	"328"	"1163"	"721"	"179"	"59"	"121"	"339"	"491"	"556"	"1606"	"5968"	"9"	"820"	"584"	"526"	"1"	"2"	"5045"	"516"	"3"	"35"	"194"	"1810"	"14"	"901"	"4"	"6"	"1747"	"1386"	"811"	"32"	"47"	"357"	"30"	"483"	"863"	"40"	"2"	"3666"	"1"	"841"	"1023"	"1047"	"678"	"1034"	"47"	"14"	"70"	"5"	"2"	"362"	"1352"	"239"	"15"	"992"	"3"	"5"	"31"	"674"	"255"	"0"	"1631"	"4"	"1412"	"644"	"1471"	"1670"	"435"	"144"	"38"	"9"	"186"	"246"	"307"	"227"	"40"	"1072"	"398"	"1675"	"5340"	"1"	"1"	"368"	"391"	"996"	"1578"	"185"	"1318"	"280"	"201"	"11638"	"14894"	"1"	"415"	"165"	"334"	"17"	"2990"	"1"	"4"	"61"	"28"	"195"	"0"	"72"	"19395"	"10"	"1314"	"21"	"521"	"297"	"14"	"625"	"263"	"2"	"69"	"0"	"57"	"1400"	"409"	"1572"	"370"	"302"	"0"	"717"	"1112"	"7738"	"494"	"232"	"856"	"2601"	"291"	"1"	"1455"	"1796"	"7"	"327"	"2176"	"415"	"561"	"1404"	"669"	"1459"	"796"	"405"	"202"	"120"	"1022"	"0"	"1"	"2"	"189"	"4052"	"3568"	"49"	"1"	"0"	"210"	"620"	"361"	"42"	"1887"	"416"	"0"	"257"	"1"	"0"	"0"	"288"	"1250"	"2139"	"72"	"4956"	"1"	"997"	"667"	"264"	"864"	"776"	"189"	"1332"	"1"	"0"	"233"	"134"	"1282"	"0"	"0"	"35"	"0"	"84"	"0"	"1248"	"1575"	"43"	"398"	"1132"	"1673"	"305"	"8"	"0"	"1"	"192"	"2398"	"17"	"273"	"64"	"7"	"97"	"110"	"21"	"666"	"332"	"3"	"7"	"1"	"1"	"208"	"17"	"730"	"15"	"2"	"1232"	"1276"	"211"	"24"	"16"	"743"	"886"	"1884"	"1"	"404"	"2172"	"1"	"0"	"7593"	"75"	"741"	"3"	"8"	"1007"	"1"	"5"	"1781"	"2238"	"12"	"119"	"5"	"83"	"923"	"488"	"6"	"2971"	"617"	"7576"	"4"	"1496"	"6324"	"111"	"2294"	"0"	"71"	"8"	"0"	"3661"	"1624"	"4953"	"89"	"230"	"1"	"3732"	"170"	"163"	"321"	"1392"	"506"	"277"	"310"	"394"	"14"	"16"	"3"	"3"	"100"	"192"	"167"	"458"	"63"	"4461"	"1913"	"1"	"22"	"3"	"143"	"421"	"4"	"24977"	"1352"	"246"	"4053"	"1816"	"949"	"1480"	"143"	"8"	"1136"	"1243"	"155"	"11"	"1"	"26"	"13"	"1116"	"162"	"5"	"21331"	"285"	"34"	"473"	"277"	"842"	"1825"	"62"	"959"	"1312"	"591"	"659"	"1005"	"29"	"622"	"1070"	"130"	"781"	"67"	"557"	"1336"	"838"	"4430"	"5"	"27700"	"5340"	"735"	"435"	"1293"	"89"	"655"	"379"	"1056"	"414"	"118"	"3198"	"312"	"446"	"62"	"854"	"338"	"389"	"148"	"396"	"573"	"2982"	"1365"	"1660"	"1645"	"105"	"140"	"3168"	"740"	"1869"	"164"	"1013"	"1079"	"4"	"564"	"48"	"9439"	"64"	"446"	"1040"	"687"	"931"	"160"	"302"	"549"	"2"	"78"	"2"	"1"	"0"	"2"	"5"	"8"	"1"	"21"	"244"	"0"	"231"	"3"	"80"	"842"	"77"	"1502"	"814"	"380"	"1"	"811"	"617"	"7"	"5"	"0"	"500"	"4"	"85"	"37"	"4"	"19"	"997"	"12"	"7"	"228"	"4"	"716"	"34"	"6"	"459"	"240"	"1379"	"263"	"2634"	"53"	"4"	"8"	"3"	"797"	"0"	"21070"	"1602"	"3236"	"3029"	"519"	"4408"	"0"	"1"	"0"	"1"	"357"	"243"	"17"	"1029"	"245"	"603"	"0"	"26"	"830"	"33"	"484"	"201"	"380"	"226"	"779"	"2172"	"255"	"2266"	"14"	"0"	"490"	"472"	"6"	"782"	"170"	"1705"	"4"	"135"	"58"	"7"	"91"	"1810"	"1815"	"207"	"2"	"86"	"2"	"1"	"897"	"696"	"5"	"696"	"2467"	"14"	"1"	"1"	"3"	"3"	"19"	"8"	"1279"	"2362"	"0"	"1"	"1"	"112"	"0"	"701"	"334"	"78"	"45"	"0"	"649"	"314"	"1707"	"12"	"260"	"0"	"0"	"720"	"141"	"15165"	"50"	"1095"	"1350"	"601"	"796"	"144"	"27"	"608"	"1085"	"64"	"169"	"3215"	"20"	"1"	"108"	"4"	"10"	"2"	"497"	"17195"	"377"	"1"	"4"	"711"	"399"	"11"	"1187"	"142"	"718"	"8"	"9"	"496"	"5366"	"452"	"3"	"6"	"16"	"6"	"3"	"458"	"12"	"380"	"60"	"278"	"63"	"633"	"2137"	"338"	"0"	"1058"	"29"	"1373"	"76"	"2"	"107"	"4901"	"2"	"6"	"3"	"3"	"0"	"5"	"1233"	"4"	"541"	"1934"	"358"	"5"	"2"	"7"	"942"	"636"	"270"	"2"	"1491"	"2613"	"43"	"180"	"732"	"4"	"1"	"1"	"621"	"1561"	"11"	"54"	"3"	"384"	"2828"	"5"	"29412"	"1015"	"522"	"417"	"925"	"2275"	"973"	"220"	"1104"	"2370"	"7"	"92"	"137"	"5"	"0"	"3"	"5"	"251"	"1152"	"33"	"824"	"11"	"802"	"3315"	"225"	"2120"	"603"	"76"	"817"	"346"	"848"	"2"	"42"	"4"	"7"	"791"	"29"	"3445"	"4"	"4"	"6"	"334"	"21"	"723"	"2"	"2"	"16559"	"411"	"333"	"1"	"29"	"1222"	"6"	"889"	"1564"	"122"	"1807"	"169"	"166"	"861"	"478"	"282"	"1096"	"2490"	"2731"	"420"	"2390"	"5"	"1"	"17"	"14"	"2048"	"4188"	"797"	"233"	"950"	"682"	"78"	"179"	"1"	"51"	"5"	"116"	"717"	"47"	"3289"	"282"	"647"	"1794"	"282"	"2"	"0"	"34"	"2"	"82"	"700"	"5"	"1291"	"6"	"573"	"0"	"0"	"0"	"268"	"26"	"400"	"624"	"0"	"1"	"24"	"0"	"1"	"0"	"0"	"0"	"3"	"0"	"2"	"7"	"0"	"0"	"1"	"3"	"437"	"2"	"4"	"201"	"110"	"125"	"19"	"45"	"452"	"136"	"0"	"2061"	"61"	"1114"	"76"	"0"	"2133"	"859"	"2091"	"474"	"8"	"4"	"3"	"1"	"60"	"1"	"3"	"7"	"0"	"1"	"2"	"0"	"51"	"3"	"66"	"370"	"0"	"0"	"0"	"0"	"1434"	"611"	"95"	"541"	"516"	"761"	"0"	"1094"	"329"	"2"	"1"	"10"	"1"	"1312"	"11"	"0"	"1"	"0"	"3"	"2"	"3"	"2"	"4"	"2"	"76"	"8"	"67"	"2"	"51"	"112"	"26"	"7"	"2"	"2"	"0"	"2"	"1"	"2"	"862"	"174"	"829"	"5"	"20"	"201"	"521"	"1137"	"1480"	"348"	"45"	"396"	"1610"	"1531"	"43"	"557"	"4380"	"660"	"536"	"376"	"827"	"4"	"1821"	"1333"	"421"	"742"	"1518"	"568"	"4"	"4121"	"3"	"34"	"49"	"3"	"1095"	"116"	"394"	"29"	"345"	"5"	"998"	"141"	"378"	"50"	"5"	"564"	"829"	"1874"	"2345"	"25"	"22"	"21"	"592"	"116"	"83"	"3472"	"4"	"11"	"2367"	"1405"	"3528"	"832"	"33"	"66"	"57"	"4"	"0"	"0"	"1647"	"1004"	"20"	"1517"	"3"	"1"	"0"	"4"	"2"	"0"	"1025"	"0"	"112"	"2"	"3906"	"535"	"1"	"7"	"1550"	"260"	"276"	"204"	"18"	"0"	"292"	"4"	"1"	"6"	"3"	"1159"	"11"	"1874"	"1592"	"1116"	"1185"	"5"	"7"	"817"	"3"	"329"	"146"	"6"	"3"	"0"	"0"	"5849"	"471"	"2"	"1"	"220"	"551"	"18"	"2"	"3"	"81"	"275"	"69"	"2"	"965"	"23"	"2"	"0"	"3"	"286"	"1"	"157"	"647"	"156"	"969"	"0"	"707"	"681"	"76"	"0"	"361"	"1792"	"1"	"262"	"184"	"499"	"481"	"648"	"415"	"1197"	"0"	"23"	"322"	"821"	"1178"	"57"	"62"	"441"	"2"	"874"	"1077"	"104"	"43"	"432"	"1602"	"1417"	"732"	"3266"	"1317"	"553"	"438"	"115"	"261"	"13"	"25"	"872"	"1"	"0"	"45"	"1048"	"559"	"744"	"3"	"292"	"75"	"406"	"3694"	"2048"	"424"	"46"	"0"	"0"	"35"	"597"	"533"	"186"	"232"	"1029"	"1731"	"118"	"642"	"532"	"1465"	"847"	"306"	"750"	"1157"	"959"	"109"	"2"	"74"	"0"	"39"	"20"	"295"	"30"	"342"	"757"	"555"	"1713"	"699"	"403"	"2716"	"255"	"2"	"11"	"785"	"1837"	"83"	"457"	"821"	"118"	"1600"	"892"	"158"	"92"	"608"	"5"	"17"	"2"	"3200"	"16"	"89"	"625"	"431"	"82"	"9"	"30"	"141"	"118"	"240"	"510"	"499"	"1127"	"327"	"214"	"228"	"486"	"252"	"482"	"74"	"44"	"3"	"0"	"4304"	"128"	"3069"	"377"	"156"	"24"	"2"	"3"	"7"	"1"	"2"	"4"	"659"	"1287"	"1228"	"315"	"1605"	"158"	"5633"	"338"	"579"	"202"	"385"	"103"	"365"	"280"	"290"	"44"	"296"	"1176"	"427"	"1"	"1126"	"1184"	"276"	"3"	"29"	"4022"	"1"	"1"	"1"	"0"	"843"	"8"	"82"	"887"	"192"	"2488"	"66"	"1"	"56"	"2276"	"895"	"1042"	"3"	"2"	"627"	"1956"	"1821"	"910"	"931"	"2054"	"794"	"75"	"176"	"4"	"42"	"1598"	"176"	"42"	"75"	"162"	"834"	"205"	"5"	"32"	"1"	"7"	"630"	"308"	"414"	"175"	"1221"	"1"	"826"	"859"	"171"	"747"	"1633"	"14812"	"6"	"1592"	"189"	"1148"	"408"	"2032"	"1"	"481"	"617"	"285"	"3"	"4"	"26"	"3588"	"1685"	"108"	"1330"	"1547"	"608"	"9"	"444"	"13"	"625"	"2867"	"3"	"2649"	"33"	"2"	"0"	"1"	"0"	"1453"	"292"	"383"	"1348"	"1"	"45"	"6"	"8"	"1724"	"9"	"562"	"32"	"863"	"408"	"0"	"444"	"3042"	"0"	"2"	"430"	"93"	"1"	"1"	"13"	"223"	"708"	"242"	"9"	"10"	"32"	"199"	"145"	"410"	"1"	"1"	"2"	"0"	"1"	"1"	"3"	"1"	"2"	"1"	"127"	"3"	"480"	"1814"	"3"	"132"	"1124"	"290"	"1"	"399"	"4052"	"40"	"53"	"0"	"1373"	"3"	"1417"	"78"	"3"	"9"	"753"	"2842"	"280"	"12576"	"921"	"2535"	"571"	"549"	"34"	"0"	"0"	"4"	"912"	"12"	"1"	"86"	"1"	"3"	"1"	"0"	"6"	"1485"	"0"	"2"	"2"	"2"	"0"	"2"	"1"	"129"	"930"	"108"	"0"	"0"	"0"	"84"	"4"	"0"	"6"	"3"	"3"	"3"	"200"	"368"	"1"	"1242"	"1435"	"2017"	"674"	"631"	"1702"	"1727"	"666"	"1"	"1"	"396"	"320"	"115"	"848"	"9"	"346"	"581"	"584"	"2510"	"672"	"572"	"451"	"1104"	"2818"	"834"	"145"	"107"	"42"	"75"	"35"	"134"	"51"	"152"	"1"	"563"	"73"	"86"	"418"	"377"	"304"	"19"	"863"	"27"	"1428"	"449"	"703"	"96"	"218"	"534"	"8"	"651"	"49"	"0"	"0"	"1"	"1"	"1"	"0"	"184"	"1893"	"24"	"444"	"26"	"763"	"709"	"5564"	"1867"	"1"	"458"	"5"	"141"	"844"	"0"	"1057"	"107"	"1"	"221"	"108"	"3"	"3422"	"104"	"1133"	"1"	"3"	"1019"	"399"	"1399"	"42"	"284"	"0"	"4"	"169"	"329"	"244"	"589"	"3278"	"552"	"24"	"48"	"0"	"1"	"34"	"174"	"661"	"7343"	"0"	"0"	"0"	"904"	"1623"	"99"	"0"	"0"	"3"	"526"	"726"	"1"	"2"	"492"	"223"	"146"	"1020"	"24"	"14"	"168"	"2"	"155"	"794"	"35"	"4"	"21"	"3565"	"266"	"358"	"723"	"2"	"2106"	"424"	"14"	"7"	"72"	"0"	"489"	"619"	"170"	"175"	"829"	"2"	"263"	"5895"	"254"	"953"	"492"	"2"	"1108"	"659"	"22"	"27"	"530"	"393"	"1178"	"110"	"15"	"371"	"1"	"1"	"204"	"290"	"3372"	"1100"	"44"	"310"	"5"	"2877"	"2675"	"491"	"390"	"365"	"302"	"3530"	"1463"	"137"	"591"	"738"	"3"	"614"	"183"	"136"	"10"	"375"	"1061"	"140"	"148"	"38"	"6"	"383"	"4159"	"743"	"400"	"896"	"0"	"158"	"781"	"552"	"271"	"2084"	"628"	"749"	"386"	"25"	"316"	"1433"	"1310"	"307"	"80"	"64"	"140"	"6357"	"303"	"16"	"5231"	"1288"	"458"	"454"	"45"	"46"	"108"	"1487"	"7999"	"62"	"6824"	"619"	"321"	"94"	"686"	"1184"	"211"	"718"	"1251"	"586"	"1847"	"497"	"348"	"826"	"0"	"1713"	"392"	"23"	"16"	"105"	"3349"	"762"	"84"	"2"	"950"	"2054"	"59"	"269"	"1359"	"1900"	"668"	"1250"	"7019"	"199"	"457"	"379"	"38"	"483"	"407"	"133"	"5"	"422"	"138"	"685"	"0"	"3"	"2"	"835"	"3"	"312"	"1623"	"304"	"572"	"1927"	"9"	"2533"	"52"	"134"	"159"	"507"	"245"	"2430"	"8"	"181"	"3"	"1"	"307"	"1279"	"186"	"4193"	"87"	"1"	"2384"	"213"	"533"	"0"	"284"	"9"	"368"	"6"	"252"	"177"	"163"	"2474"	"997"	"9"	"0"	"734"	"9"	"3141"	"193"	"264"	"27"	"1403"	"2073"	"489"	"40"	"2554"	"384"	"136"	"231"	"6"	"2608"	"669"	"318"	"163"	"5"	"18"	"0"	"2"	"539"	"128"	"42"	"11"	"792"	"142"	"253"	"3"	"352"	"394"	"79"	"659"	"19"	"1"	"37"	"1388"	"570"	"157"	"58"	"22970"	"137"	"28865"	"49"	"253"	"83"	"144"	"86"	"81"	"1"	"1870"	"968"	"1"	"704"	"243"	"692"	"919"	"497"	"978"	"1546"	"243"	"137"	"610"	"8"	"19"	"27"	"1435"	"1"	"277"	"848"	"2531"	"972"	"63"	"333"	"44"	"83"	"24"	"398"	"270"	"562"	"3869"	"18"	"108"	"1"	"287"	"7"	"989"	"319"	"4"	"141"	"759"	"1384"	"630"	"546"	"3"	"0"	"0"	"42"	"303"	"1139"	"209"	"935"	"9"	"21"	"208"	"495"	"2183"	"173"	"384"	"45"	"88"	"1340"	"1307"	"7"	"27"	"4723"	"41"	"941"	"8"	"755"	"2"	"669"	"181"	"328"	"114"	"665"	"18"	"10"	"2200"	"4"	"275"	"547"	"414"	"1342"	"928"	"1051"	"961"	"21554"	"2447"	"121"	"1"	"56"	"0"	"5"	"2"	"33"	"10"	"413"	"0"	"3"	"0"	"590"	"446"	"0"	"2"	"2"	"3"	"390"	"4"	"68"	"19"	"38"	"71"	"131"	"8"	"210"	"5"	"24"	"27"	"12"	"45"	"1259"	"594"	"719"	"723"	"8"	"113"	"868"	"8"	"1222"	"432"	"2662"	"26"	"871"	"1920"	"246"	"84"	"63"	"57"	"0"	"850"	"5"	"342"	"0"	"25"	"2"	"0"	"0"	"1"	"228"	"971"	"32"	"635"	"9"	"556"	"301"	"1"	"16"	"8"	"22"	"1143"	"595"	"7"	"1"	"1"	"1"	"94"	"253"	"11"	"125"	"1386"	"77"	"611"	"142"	"1252"	"22"	"253"	"4906"	"595"	"2"	"18"	"626"	"873"	"76"	"827"	"11"	"6203"	"11"	"0"	"467"	"437"	"5"	"0"	"20"	"0"	"235"	"53"	"18"	"868"	"2839"	"1431"	"378"	"1725"	"20"	"167"	"485"	"27"	"4"	"36"	"48"	"224"	"883"	"508"	"110"	"474"	"271"	"41"	"18"	"391"	"1574"	"5"	"1"	"0"	"0"	"77"	"1808"	"88"	"0"	"900"	"813"	"3515"	"10"	"1"	"549"	"51"	"14"	"6999"	"4"	"91"	"4"	"8"	"2384"	"0"	"398"	"1395"	"92"	"445"	"8"	"10"	"5"	"324"	"213"	"557"	"1"	"41"	"0"	"3"	"1561"	"0"	"0"	"3"	"0"	"6"	"712"	"1"	"3"	"5807"	"857"	"2719"	"27"	"117"	"64"	"136"	"21"	"8409"	"417"	"4932"	"0"	"0"	"591"	"577"	"1278"	"351"	"61"	"1578"	"4"	"9"	"64"	"14"	"297"	"775"	"525"	"1451"	"886"	"2398"	"489"	"1"	"0"	"13"	"1"	"200"	"4"	"2566"	"513"	"1"	"418"	"4"	"275"	"43"	"7"	"178"	"77"	"747"	"841"	"414"	"70"	"3"	"0"	"0"	"6"	"37"	"177"	"871"	"17"	"1"	"87"	"2"	"29"	"0"	"0"	"15"	"374"	"69"	"18"	"871"	"2939"	"170"	"2"	"361"	"256"	"1289"	"1944"	"2"	"0"	"250"	"502"	"1"	"1"	"1"	"423"	"117"	"4288"	"61"	"101"	"687"	"3824"	"434"	"11"	"2262"	"3069"	"0"	"355"	"646"	"1"	"10"	"533"	"191"	"168"	"29"	"12"	"55"	"18"	"355"	"199"	"357"	"7685"	"55"	"437"	"209"	"2759"	"8537"	"521"	"414"	"358"	"1324"	"49"	"2067"	"7474"	"1473"	"2"	"0"	"1213"	"274"	"17715"	"14"	"2289"	"6"	"369"	"86"	"645"	"517"	"1777"	"4320"	"181"	"58"	"4243"	"1"	"1110"	"444"	"440"	"2189"	"478"	"1057"	"160"	"728"	"348"	"815"	"759"	"17"	"202"	"1"	"72"	"77"	"551"	"805"	"540"	"2019"	"259"	"6179"	"1039"	"466"	"281"	"601"	"3824"	"14"	"23"	"1019"	"708"	"282"	"376"	"814"	"284"	"248"	"941"	"3719"	"2"	"418"	"673"	"1"	"17"	"3035"	"26"	"3"	"18"	"58"	"172"	"2897"	"60"	"3"	"0"	"2"	"1"	"680"	"5"	"220"	"7"	"1411"	"99"	"469"	"1758"	"15"	"5"	"337"	"2117"	"55"	"1681"	"164"	"789"	"1"	"0"	"0"	"476"	"37"	"479"	"2113"	"261"	"756"	"1853"	"103"	"46"	"4"	"144"	"5428"	"123"	"2591"	"16"	"89"	"670"	"449"	"2909"	"109"	"902"	"4"	"2158"	"30"	"4"	"375"	"334"	"104"	"7"	"340"	"327"	"1"	"198"	"2"	"0"	"74"	"77"	"132"	"1060"	"1682"	"752"	"359"	"5"	"1644"	"239"	"762"	"9"	"0"	"464"	"189"	"530"	"15"	"527"	"836"	"0"	"0"	"8"	"203"	"530"	"10"	"699"	"140"	"3034"	"791"	"255"	"0"	"21"	"0"	"67"	"54"	"296"	"282"	"27"	"58"	"263"	"1074"	"0"	"787"	"859"	"4369"	"2"	"6"	"1"	"196"	"398"	"208"	"192"	"226"	"3"	"761"	"562"	"650"	"2"	"1"	"787"	"1973"	"702"	"1039"	"296"	"253"	"115"	"275"	"1"	"34"	"149"	"1"	"1"	"441"	"2456"	"2172"	"7"	"74"	"161"	"58"	"2"	"1"	"112"	"410"	"39"	"522"	"5"	"869"	"0"	"43"	"440"	"16"	"400"	"2364"	"338"	"1047"	"1037"	"0"	"3"	"510"	"0"	"2"	"0"	"2"	"1"	"21"	"0"	"3"	"1"	"2"	"1302"	"657"	"100"	"4"	"1303"	"0"	"1"	"536"	"7"	"0"	"0"	"3"	"0"	"0"	"14"	"3"	"0"	"0"	"0"	"0"	"886"	"0"	"266"	"157"	"127"	"387"	"149"	"286"	"0"	"1"	"0"	"0"	"0"	"0"	"0"	"1"	"0"	"0"	"0"	"4"	"1165"	"1783"	"860"	"150"	"8"	"19"	"284"	"1"	"794"	"695"	"127"	"500"	"208"	"520"	"112"	"2"	"354"	"313"	"4"	"18"	"107"	"0"	"0"	"1"	"385"	"385"	"2894"	"294"	"496"	"111"	"73"	"77"	"999"	"88"	"10332"	"6"	"5218"	"1039"	"904"	"2"	"516"	"0"	"1693"	"277"	"940"	"30"	"515"	"1"	"702"	"1832"	"20"	"8"	"35"	"402"	"94"	"655"	"235"	"605"	"393"	"1611"	"5"	"547"	"1091"	"16"	"120"	"0"	"94"	"16"	"1359"	"55"	"347"	"574"	"21"	"474"	"6111"	"328"	"505"	"7"	"126"	"276"	"4"	"408"	"59"	"2"	"225"	"1254"	"718"	"2837"	"2"	"7"	"3"	"46"	"4"	"452"	"56"	"1"	"8"	"737"	"1905"	"273"	"49"	"1329"	"269"	"311"	"9"	"2069"	"284"	"338"	"344"	"48"	"1051"	"23"	"375"	"1"	"3381"	"522"	"411"	"3076"	"6509"	"295"	"0"	"42"	"890"	"378"	"6"	"1668"	"9"	"168"	"0"	"0"	"696"	"172"	"674"	"1655"	"262"	"687"	"3"	"13"	"4"	"3"	"5"	"4"	"3"	"2"	"9"	"34"	"587"	"1549"	"385"	"7"	"15"	"17"	"12"	"258"	"41"	"194"	"67"	"0"	"1"	"0"	"43"	"31"	"0"	"54"	"800"	"950"	"419"	"2"	"419"	"154"	"158"	"894"	"1814"	"431"	"1633"	"4"	"738"	"58"	"160"	"177"	"365"	"774"	"661"	"31"	"202"	"323"	"113"	"928"	"113"	"481"	"73"	"38"	"268"	"5"	"1108"	"2212"	"20288"	"268"	"1057"	"1388"	"1"	"1"	"383"	"1"	"0"	"586"	"574"	"3"	"516"	"2"	"2"	"53"	"67"	"6"	"92"	"1319"	"3"	"3"	"373"	"446"	"711"	"414"	"258"	"876"	"1825"	"158"	"648"	"815"	"9"	"120"	"716"	"425"	"353"	"1"	"196"	"1008"	"197"	"61"	"67"	"1191"	"14"	"3"	"417"	"1102"	"2192"	"1316"	"1163"	"231"	"68"	"3963"	"14839"	"253"	"2018"	"91"	"0"	"13778"	"2259"	"1076"	"3"	"2"	"0"	"0"	"0"	"216"	"557"	"16"	"250"	"271"	"45"	"3263"	"455"	"884"	"504"	"796"	"97"	"1269"	"2588"	"73"	"807"	"2"	"0"	"438"	"652"	"3345"	"802"	"452"	"467"	"1529"	"51"	"382"	"158"	"1"	"369"	"917"	"1101"	"2"	"1105"	"954"	"21"	"81"	"141"	"49"	"159"	"182"	"568"	"368"	"344"	"8"	"35"	"228"	"1"	"13339"	"3441"	"2"	"9"	"0"	"14"	"18"	"538"	"325"	"1156"	"587"	"105"	"129"	"559"	"1017"	"11"	"1141"	"9"	"48"	"300"	"1888"	"3"	"11"	"298"	"3684"	"1327"	"8349"	"10"	"18"	"2"	"222"	"16"	"281"	"3"	"77"	"2"	"69"	"70"	"2"	"457"	"19"	"15"	"702"	"0"	"1"	"1"	"1416"	"302"	"245"	"186"	"13"	"320"	"2355"	"192"	"14"	"1084"	"0"	"432"	"55"	"2038"	"992"	"3261"	"2977"	"3"	"1797"	"11"	"1118"	"3"	"0"	"159"	"2248"	"20"	"989"	"34"	"1"	"0"	"29"	"14"	"997"	"4202"	"927"	"0"	"0"	"2"	"21"	"245"	"951"	"0"	"2"	"11"	"6"	"0"	"644"	"683"	"548"	"694"	"0"	"1"	"425"	"556"	"1627"	"1302"	"18"	"205"	"5"	"856"	"677"	"4"	"232"	"1555"	"9"	"4771"	"132"	"126"	"533"	"5419"	"30"	"225"	"1579"	"3731"	"1"	"273"	"2"	"1427"	"460"	"167"	"356"	"287"	"343"	"1338"	"3"	"2"	"3"	"60"	"685"	"176"	"185"	"1"	"1318"	"50"	"363"	"921"	"1058"	"6"	"7"	"11"	"391"	"1962"	"122"	"244"	"0"	"249"	"13"	"11"	"12"	"1"	"7"	"18"	"567"	"0"	"13"	"286"	"257"	"10"	"684"	"383"	"418"	"327"	"207"	"242"	"8"	"1808"	"1148"	"297"	"662"	"15"	"6"	"0"	"502"	"802"	"427"	"50"	"2"	"2"	"1531"	"381"	"778"	"1747"	"431"	"18424"	"2"	"4"	"1"	"2"	"28"	"89"	"367"	"91"	"8"	"597"	"20"	"0"	"0"	"277"	"670"	"2306"	"46"	"271"	"441"	"16"	"5"	"504"	"592"	"6"	"115"	"4"	"49"	"914"	"2115"	"192"	"1196"	"1394"	"1279"	"1701"	"4"	"22"	"2"	"17"	"5"	"9360"	"856"	"129"	"0"	"2"	"13"	"12"	"167"	"52"	"11"	"0"	"600"	"80"	"270"	"745"	"1045"	"232"	"1691"	"835"	"2451"	"37"	"320"	"1773"	"395"	"1012"	"2766"	"171"	"17"	"1874"	"448"	"666"	"7"	"590"	"1519"	"16"	"336"	"982"	"578"	"1378"	"10"	"2097"	"4"	"109"	"244"	"1114"	"161"	"269"	"1311"	"237"	"686"	"7"	"491"	"410"	"522"	"314"	"4520"	"651"	"241"	"1827"	"73"	"983"	"413"	"67"	"454"	"204"	"429"	"1005"	"716"	"1049"	"707"	"155"	"3803"	"1721"	"2"	"209"	"117"	"1238"	"1376"	"595"	"113"	"2101"	"9"	"0"	"0"	"1"	"2"	"1"	"5"	"142"	"2"	"1"	"11"	"2"	"2"	"6"	"247"	"368"	"1386"	"3389"	"1526"	"4"	"1114"	"0"	"44"	"9"	"2123"	"127"	"462"	"0"	"0"	"2"	"0"	"1834"	"687"	"39"	"428"	"11"	"779"	"430"	"491"	"465"	"2135"	"117"	"7"	"77"	"0"	"232"	"722"	"26"	"2808"	"399"	"4"	"10"	"669"	"756"	"561"	"1193"	"125"	"228"	"2626"	"252"	"69"	"2"	"0"	"389"	"435"	"643"	"0"	"3"	"102"	"1140"	"1298"	"18"	"2"	"8"	"0"	"108"	"453"	"61"	"16"	"197"	"959"	"2899"	"145"	"3"	"1041"	"54"	"911"	"2036"	"272"	"167"	"253"	"703"	"28"	"1016"	"2"	"729"	"966"	"184"	"300"	"302"	"606"	"4"	"10"	"8201"	"93"	"21"	"924"	"186"	"478"	"2123"	"555"	"139"	"397"	"2041"	"1607"	"270"	"1548"	"1654"	"1505"	"39"	"3"	"156"	"317"	"211"	"788"	"104"	"358"	"16"	"294"	"6567"	"1876"	"309"	"433"	"29"	"1403"	"442"	"510"	"274"	"1534"	"326"	"165"	"357"	"729"	"23"	"355"	"231"	"1322"	"246"	"377"	"158"	"245"	"689"	"652"	"376"	"107"	"559"	"2"	"810"	"442"	"15"	"280"	"678"	"626"	"611"	"2088"	"574"	"11588"	"246"	"118"	"17"	"279"	"135"	"1"	"2653"	"7"	"1137"	"28"	"102"	"2684"	"975"	"9"	"773"	"3"	"37"	"4263"	"1"	"1"	"929"	"66"	"698"	"846"	"1514"	"1"	"0"	"0"	"0"	"116"	"1"	"1"	"1626"	"3367"	"542"	"14418"	"140"	"225"	"1400"	"364"	"6"	"2"	"38"	"13"	"1"	"162"	"6"	"8"	"20"	"207"	"154"	"16"	"7"	"2706"	"709"	"274"	"132"	"29"	"2"	"957"	"168"	"1258"	"7"	"7"	"83"	"3"	"17"	"12"	"202"	"571"	"49"	"21419"	"569"	"1"	"1"	"2"	"684"	"0"	"1"	"1086"	"698"	"32"	"4"	"9"	"20"	"1"	"14"	"3"	"0"	"1"	"1"	"754"	"2"	"18"	"968"	"199"	"386"	"0"	"0"	"0"	"0"	"8"	"5"	"276"	"4986"	"0"	"310"	"585"	"89"	"3"	"1780"	"23"	"1"	"1635"	"991"	"519"	"41"	"1096"	"1"	"953"	"531"	"0"	"0"	"575"	"8"	"1067"	"1008"	"22"	"8"	"46"	"1"	"201"	"170"	"645"	"170"	"7"	"2244"	"173"	"66"	"7"	"88"	"31"	"890"	"16"	"363"	"466"	"55"	"2572"	"5"	"429"	"250"	"195"	"31"	"3"	"667"	"13"	"25"	"129"	"41"	"7"	"11"	"1475"	"1"	"235"	"560"	"1176"	"955"	"156"	"3"	"36"	"222"	"407"	"552"	"1129"	"2"	"3519"	"559"	"35"	"28"	"1"	"425"	"13"	"14"	"4"	"1"	"0"	"1354"	"1914"	"152"	"2094"	"274"	"896"	"2"	"7"	"196"	"1"	"1"	"0"	"557"	"14186"	"3194"	"562"	"4158"	"103"	"0"	"1059"	"1"	"983"	"0"	"742"	"1147"	"2438"	"83"	"316"	"352"	"184"	"957"	"0"	"0"	"0"	"0"	"1386"	"51"	"2"	"32"	"272"	"3990"	"14"	"716"	"3328"	"678"	"41"	"930"	"37"	"1215"	"924"	"2"	"0"	"1"	"9"	"50"	"0"	"459"	"745"	"127"	"1308"	"581"	"38"	"350"	"55"	"744"	"4"	"570"	"0"	"4"	"1094"	"28"	"122"	"150"	"1701"	"481"	"614"	"1420"	"641"	"801"	"603"	"481"	"275"	"0"	"428"	"706"	"2852"	"564"	"1788"	"1902"	"4223"	"2987"	"7740"	"91"	"1213"	"319"	"21603"	"495"	"2201"	"1697"	"307"	"4"	"219"	"3"	"1173"	"6"	"85"	"211"	"912"	"603"	"185"	"103"	"80"	"618"	"1623"	"1780"	"702"	"315"	"110"	"5"	"290"	"988"	"218"	"113"	"3328"	"7"	"0"	"58"	"1085"	"4"	"642"	"5"	"954"	"129"	"5"	"1"	"8"	"431"	"226"	"337"	"250"	"10"	"2523"	"38"	"669"	"17"	"117"	"0"	"41"	"488"	"450"	"751"	"737"	"278"	"1105"	"13"	"2"	"649"	"1025"	"43"	"25"	"2289"	"32"	"1274"	"35"	"334"	"467"	"60"	"681"	"1864"	"2400"	"90"	"7"	"697"	"14"	"661"	"653"	"57"	"180"	"929"	"2390"	"549"	"24"	"4269"	"506"	"253"	"25"	"323"	"310"	"55"	"5363"	"983"	"562"	"709"	"938"	"0"	"0"	"67"	"7"	"642"	"354"	"416"	"484"	"12"	"178"	"5"	"36"	"11"	"4"	"350"	"9"	"14755"	"532"	"1"	"2"	"348"	"0"	"6022"	"3606"	"155"	"409"	"1201"	"1"	"15"	"306"	"909"	"857"	"6982"	"159"	"268"	"1625"	"121"	"302"	"10240"	"0"	"0"	"6"	"3"	"386"	"462"	"471"	"17"	"1467"	"8"	"2"	"3"	"2117"	"261"	"21"	"2"	"3"	"138"	"19"	"7"	"1247"	"229"	"6"	"369"	"2"	"0"	"4"	"4"	"3"	"30"	"3226"	"414"	"2980"	"0"	"37"	"9"	"3"	"6"	"342"	"1483"	"34"	"23"	"16"	"16729"	"30"	"23"	"94"	"1"	"995"	"286"	"788"	"4"	"6"	"28"	"8"	"2"	"182"	"1125"	"12"	"11"	"204"	"134"	"47"	"3539"	"1315"	"35"	"0"	"0"	"1"	"0"	"140"	"14"	"255"	"1240"	"2760"	"262"	"3"	"1"	"10"	"3"	"160"	"58"	"387"	"6"	"1"	"19890"	"17823"	"267"	"621"	"2369"	"2"	"418"	"1331"	"3"	"11"	"10"	"1839"	"1676"	"7"	"11"	"429"	"13464"	"21293"	"1058"	"826"	"11"	"394"	"3"	"3"	"251"	"535"	"122"	"594"	"2224"	"639"	"1694"	"603"	"356"	"2328"	"463"	"5471"	"2953"	"9"	"99"	"691"	"1157"	"296"	"0"	"555"	"447"	"915"	"8807"	"371"	"37"	"76"	"246"	"187"	"3"	"12793"	"4775"	"2127"	"1929"	"0"	"0"	"2726"	"364"	"2831"	"145"	"103"	"13"	"90258"	"0"	"1"	"2"	"0"	"0"	"0"	"112"	"1368"	"3"	"1"	"1"	"6"	"3"	"0"	"52"	"2"	"1238"	"2545"	"8848"	"24091"	"2609"	"189"	"492"	"915"	"13"	"171"	"21"	"2"	"1"	"0"	"0"	"0"	"5"	"0"	"1"	"785"	"520"	"0"	"2"	"125"	"33"	"1082"	"4"	"2"	"5"	"46"	"1"	"0"	"1277"	"2"	"1"	"0"	"0"	"1"	"2462"	"33"	"1"	"134"	"1193"	"315"	"3903"	"117"	"1428"	"101"	"566"	"1461"	"1"	"4"	"6"	"484"	"560"	"168"	"3098"	"430"	"3429"	"2688"	"770"	"1286"	"776"	"1113"	"671"	"456"	"804"	"126"	"259"	"229"	"367"	"15"	"418"	"1379"	"712"	"1195"	"3220"	"117"	"735"	"385"	"2798"	"30"	"4"	"31"	"178"	"572"	"1186"	"382"	"1344"	"8"	"1160"	"104"	"71"	"274"	"26"	"55"	"335"	"19"	"42"	"278"	"16"	"0"	"1"	"275"	"3829"	"713"	"1088"	"13"	"590"	"20"	"1"	"3"	"3"	"2"	"63"	"42"	"3"	"29"	"0"	"167"	"111"	"63"	"6651"	"2"	"4"	"675"	"537"	"32"	"507"	"149"	"409"	"51"	"0"	"11"	"460"	"1"	"3"	"1"	"6943"	"1555"	"1"	"2"	"331"	"37"	"1246"	"320"	"47"	"366"	"280"	"3"	"50"	"343"	"55"	"214"	"1208"	"16302"	"149"	"0"	"1"	"683"	"5"	"3"	"0"	"567"	"250"	"781"	"3"	"13"	"307"	"4846"	"613"	"6"	"946"	"2398"	"1169"	"2065"	"318"	"1570"	"740"	"2"	"0"	"77"	"0"	"121"	"11"	"943"	"758"	"1"	"1479"	"0"	"0"	"417"	"0"	"3"	"0"	"0"	"1"	"0"	"0"	"7"	"182"	"0"	"0"	"5"	"126"	"4"	"0"	"0"	"8"	"0"	"1"	"33"	"306"	"14"	"677"	"12"	"3"	"18"	"8"	"1"	"3"	"1"	"187"	"73"	"801"	"1412"	"1"	"0"	"3"	"32"	"1215"	"1"	"4"	"0"	"1059"	"265"	"526"	"543"	"1704"	"90"	"3"	"28"	"0"	"11"	"915"	"3603"	"5"	"1210"	"42"	"89"	"14"	"3"	"208"	"4"	"0"	"1"	"808"	"1975"	"17504"	"13"	"1541"	"1376"	"236"	"418"	"566"	"657"	"0"	"1"	"557"	"0"	"2"	"228"	"7"	"60"	"666"	"625"	"1279"	"47"	"1"	"521"	"698"	"12"	"0"	"16"	"213"	"231"	"329"	"2"	"7"	"2476"	"20"	"567"	"134"	"388"	"226"	"907"	"769"	"1428"	"2031"	"2220"	"4871"	"73"	"1681"	"1049"	"353"	"126"	"1"	"230"	"3"	"253"	"443"	"90"	"6"	"758"	"0"	"1796"	"1595"	"658"	"93"	"1813"	"690"	"297"	"214"	"219"	"358"	"44"	"407"	"35"	"130"	"1574"	"376"	"304"	"757"	"10921"	"2202"	"620"	"383"	"284"	"245"	"117"	"658"	"1"	"715"	"1788"	"427"	"0"	"131"	"674"	"227"	"2"	"467"	"109"	"807"	"1189"	"12"	"254"	"385"	"170"	"1370"	"486"	"81"	"854"	"145"	"194"	"0"	"70"	"104"	"55"	"17"	"30"	"0"	"9"	"1355"	"856"	"763"	"737"	"423"	"354"	"2807"	"1191"	"7"	"584"	"1233"	"1716"	"3"	"1"	"72"	"0"	"8"	"1293"	"6187"	"33"	"127"	"177"	"244"	"305"	"0"	"8"	"7"	"3090"	"481"	"693"	"1209"	"491"	"1833"	"17"	"1"	"9768"	"53"	"327"	"724"	"787"	"8"	"18"	"1"	"4"	"8"	"10"	"5"	"2"	"1"	"1"	"1"	"4"	"3"	"5"	"0"	"0"	"0"	"23"	"4"	"20"	"1202"	"0"	"824"	"258"	"965"	"638"	"59"	"646"	"218"	"3285"	"2785"	"32"	"117"	"86"	"308"	"0"	"124"	"593"	"4"	"1856"	"3127"	"932"	"1933"	"0"	"715"	"1509"	"1402"	"989"	"104"	"56"	"11"	"510"	"924"	"784"	"537"	"2"	"1184"	"623"	"523"	"9729"	"316"	"2163"	"18073"	"209"	"5"	"848"	"23"	"4"	"1620"	"3229"	"4"	"680"	"2072"	"1526"	"14"	"1613"	"666"	"2132"	"742"	"262"	"541"	"1101"	"274"	"9"	"7"	"724"	"216"	"1"	"15642"	"3042"	"305"	"1678"	"160"	"614"	"761"	"1502"	"565"	"480"	"5"	"1"	"94"	"938"	"2674"	"589"	"4"	"2"	"507"	"325"	"3"	"934"	"474"	"476"	"77"	"79"	"414"	"264"	"955"	"375"	"528"	"415"	"225"	"1109"	"118"	"4"	"558"	"1714"	"18"	"1587"	"2"	"69"	"143"	"32"	"1"	"15"	"5"	"498"	"984"	"6"	"524"	"880"	"625"	"454"	"2963"	"1"	"916"	"585"	"13"	"1"	"1"	"6"	"0"	"32"	"0"	"84"	"0"	"688"	"1262"	"2668"	"1063"	"9799"	"4513"	"2"	"1757"	"2467"	"7"	"2491"	"946"	"4957"	"5"	"994"	"939"	"2343"	"20505"	"3"	"1885"	"3"	"2522"	"458"	"4076"	"3"	"29"	"2"	"1"	"626"	"1540"	"1"	"4"	"902"	"992"	"66"	"35"	"434"	"2"	"328"	"218"	"350"	"4"	"350"	"4891"	"51"	"650"	"1"	"1063"	"963"	"281"	"70"	"32"	"402"	"2999"	"332"	"48"	"1"	"6"	"119"	"1255"	"120"	"1885"	"15"	"514"	"2527"	"490"	"1057"	"388"	"8298"	"5466"	"555"	"1038"	"1035"	"544"	"2432"	"247"	"2488"	"204"	"5"	"191"	"1348"	"162"	"157"	"1"	"213"	"787"	"298"	"3288"	"11"	"1774"	"512"	"1728"	"19"	"73"	"301"	"1134"	"10"	"337"	"1523"	"471"	"257"	"1072"	"54"	"17"	"8"	"1793"	"311"	"7889"	"57"	"1172"	"1093"	"762"	"422"	"223"	"2"	"15"	"7465"	"346"	"1650"	"772"	"975"	"109"	"4596"	"1974"	"89"	"85"	"1"	"0"	"4"	"3"	"3"	"685"	"513"	"782"	"485"	"26"	"775"	"702"	"1382"	"692"	"16"	"5"	"3"	"316"	"2"	"1299"	"365"	"330"	"0"	"698"	"475"	"1227"	"181"	"845"	"1671"	"3105"	"558"	"5"	"144"	"702"	"16065"	"2539"	"802"	"2936"	"1408"	"1158"	"194"	"1874"	"11"	"62"	"351"	"3003"	"425"	"58"	"95"	"907"	"34267"	"6"	"244"	"53038"	"2"	"48"	"570"	"6"	"1"	"2290"	"203"	"1936"	"29"	"1415"	"0"	"228"	"1181"	"957"	"3"	"1"	"40"	"0"	"219"	"71"	"61"	"4"	"4698"	"2"	"1217"	"197"	"161"	"0"	"721"	"192"	"1835"	"1"	"89"	"3"	"80"	"2817"	"470"	"3604"	"816"	"54"	"2180"	"0"	"1"	"5"	"0"	"117"	"514"	"1"	"1"	"0"	"261"	"8"	"0"	"9"	"219"	"1086"	"480"	"551"	"1455"	"1451"	"393"	"426"	"4718"	"374"	"8"	"81"	"3"	"75"	"2408"	"893"	"531"	"647"	"218"	"3"	"33"	"5"	"7"	"40"	"1732"	"179"	"48"	"520"	"1859"	"807"	"899"	"1"	"4312"	"186"	"0"	"170"	"467"	"0"	"8613"	"277"	"952"	"11309"	"9738"	"19"	"1126"	"910"	"119"	"154"	"222"	"5"	"3"	"662"	"537"	"525"	"220"	"732"	"320"	"4"	"7"	"287"	"105"	"380"	"0"	"6"	"1411"	"1"	"0"	"1653"	"12"	"925"	"830"	"440"	"656"	"2020"	"1633"	"0"	"1"	"2742"	"18"	"1666"	"1169"	"814"	"479"	"7"	"17"	"2172"	"267"	"1160"	"137"	"210"	"591"	"17"	"699"	"322"	"822"	"71"	"1233"	"24"	"38"	"39"	"55"	"41"	"19"	"1"	"343"	"615"	"597"	"2576"	"6544"	"22"	"657"	"0"	"5"	"5"	"1"	"0"	"14"	"1113"	"2"	"0"	"2"	"2"	"0"	"0"	"5"	"0"	"0"	"0"	"717"	"2341"	"4123"	"2"	"1"	"24"	"1252"	"192"	"2"	"466"	"767"	"627"	"70"	"388"	"133"	"0"	"6"	"152"	"344"	"412"	"1915"	"4"	"907"	"158"	"808"	"323"	"178"	"4"	"9"	"9"	"1001"	"178"	"487"	"1076"	"346"	"2"	"504"	"658"	"7"	"2"	"2"	"0"	"973"	"220"	"108"	"1434"	"781"	"479"	"27"	"559"	"0"	"424"	"2463"	"177"	"68"	"911"	"866"	"2032"	"255"	"760"	"418"	"1726"	"8"	"676"	"153"	"1361"	"1"	"4"	"0"	"4"	"0"	"4"	"3"	"0"	"0"	"2"	"0"	"3021"	"1103"	"365"	"535"	"2102"	"1737"	"4"	"20"	"2"	"1"	"456"	"0"	"256"	"277"	"9461"	"421"	"114"	"60"	"8"	"796"	"365"	"0"	"279"	"0"	"463"	"148"	"398"	"1114"	"20"	"2"	"41"	"816"	"527"	"10"	"1"	"1603"	"1"	"1"	"4"	"273"	"3"	"5"	"2409"	"137"	"225"	"804"	"28730"	"26"	"1471"	"52"	"4119"	"1744"	"1041"	"7"	"13"	"334"	"563"	"640"	"716"	"1379"	"16745"	"69"	"3"	"0"	"0"	"165"	"16"	"0"	"12"	"6"	"0"	"1"	"55"	"766"	"521"	"1708"	"845"	"106"	"41"	"2"	"13"	"0"	"1"	"580"	"174"	"431"	"299"	"4"	"1"	"0"	"2"	"3687"	"389"	"0"	"1894"	"0"	"262"	"0"	"2162"	"0"	"2"	"13"	"400"	"1438"	"501"	"283"	"767"	"6"	"202"	"4742"	"856"	"177"	"16"	"1"	"3412"	"164"	"1140"	"919"	"3370"	"3937"	"779"	"374"	"542"	"476"	"17"	"1425"	"1476"	"803"	"1417"	"247"	"308"	"5802"	"717"	"583"	"6"	"27"	"97"	"721"	"6"	"206"	"82"	"2056"	"1412"	"760"	"1747"	"2388"	"251"	"7"	"89"	"15"	"4"	"4"	"3"	"1"	"994"	"2"	"331"	"2748"	"676"	"565"	"114"	"359"	"1191"	"157"	"483"	"814"	"526"	"16"	"227"	"2388"	"7"	"3229"	"7"	"378"	"754"	"12"	"44"	"172"	"454"	"20"	"2980"	"1858"	"7"	"160"	"268"	"2260"	"818"	"2"	"7"	"371"	"19"	"1638"	"101"	"873"	"1826"	"567"	"173"	"4"	"1058"	"30"	"819"	"2502"	"1903"	"347"	"228"	"222"	"664"	"4"	"121"	"789"	"367"	"5"	"188"	"267"	"150"	"197"	"650"	"999"	"38"	"62"	"90"	"244"	"994"	"849"	"875"	"4445"	"960"	"100"	"265"	"683"	"480"	"1171"	"389"	"736"	"3"	"18"	"1264"	"2"	"41"	"3098"	"391"	"128"	"5"	"1"	"0"	"0"	"1"	"25"	"1"	"459"	"109"	"655"	"12"	"164"	"1230"	"49"	"237"	"2319"	"11"	"16"	"311"	"3492"	"1031"	"8"	"48"	"22"	"915"	"266"	"672"	"348"	"124"	"1"	"1331"	"2926"	"582"	"1965"	"738"	"1440"	"509"	"1199"	"92"	"1250"	"0"	"0"	"0"	"4"	"0"	"6029"	"332"	"822"	"933"	"6177"	"2032"	"24873"	"27"	"240"	"4706"	"226"	"70"	"2178"	"10350"	"248"	"863"	"3"	"2369"	"735"	"1171"	"2711"	"9"	"81"	"1642"	"214"	"14400"	"546"	"775"	"5"	"101"	"11"	"10"	"6"	"7"	"1"	"299"	"732"	"2"	"1405"	"5"	"8"	"0"	"1740"	"252"	"95"	"1473"	"5"	"3"	"9"	"1"	"693"	"0"	"0"	"2"	"1"	"1"	"17"	"373"	"0"	"394"	"960"	"1473"	"2829"	"7"	"14"	"953"	"114"	"2"	"95"	"771"	"1605"	"0"	"1568"	"1987"	"290"	"1087"	"22"	"0"	"24"	"20"	"3"	"9"	"1"	"42"	"47"	"2719"	"2078"	"578"	"219"	"181"	"2371"	"178"	"47"	"45"	"7370"	"274"	"7"	"378"	"3"	"3"	"942"	"1478"	"1116"	"651"	"172"	"68"	"362"	"23"	"3834"	"0"	"25"	"6"	"12608"	"689"	"80"	"181"	"64"	"1405"	"39"	"477"	"1874"	"294"	"731"	"2"	"523"	"1109"	"1056"	"0"	"2"	"148"	"875"	"51"	"211"	"867"	"508"	"2389"	"724"	"14"	"15"	"309"	"1628"	"855"	"28"	"41"	"0"	"332"	"432"	"25070"	"43"	"1"	"927"	"510"	"804"	"360"	"130"	"3"	"1744"	"699"	"303"	"2555"	"5436"	"277"	"621"	"42"	"98"	"278"	"0"	"0"	"456"	"44"	"6"	"44"	"8"	"27"	"21"	"1"	"5"	"789"	"26"	"4"	"0"	"353"	"1"	"6"	"3"	"24"	"1"	"1062"	"219"	"128"	"877"	"4370"	"127"	"139"	"36"	"98"	"386"	"716"	"226"	"41"	"724"	"233"	"17"	"998"	"756"	"6"	"2628"	"1"	"275"	"1147"	"0"	"0"	"0"	"1102"	"5"	"446"	"1130"	"17"	"1"	"200"	"480"	"215"	"19"	"348"	"3290"	"385"	"37328"	"85"	"0"	"0"	"3"	"2"	"8866"	"57"	"29"	"16524"	"1391"	"549"	"375"	"5"	"265"	"16333"	"4457"	"1612"	"7"	"46"	"189"	"0"	"95"	"0"	"407"	"52"	"5907"	"51"	"324"	"46"	"1332"	"673"	"180"	"4316"	"718"	"1"	"3"	"868"	"24"	"5786"	"6395"	"604"	"3"	"534"	"216"	"5"	"0"	"4"	"3050"	"45"	"130"	"645"	"192"	"2"	"2"	"3024"	"29"	"253"	"1"	"0"	"1249"	"3283"	"1205"	"1093"	"780"	"793"	"2"	"3"	"0"	"0"	"2"	"1"	"4"	"54"	"133"	"783"	"9"	"385"	"794"	"27"	"816"	"12096"	"0"	"22"	"216"	"701"	"12"	"116"	"1"	"2692"	"2751"	"0"	"208"	"460"	"8"	"942"	"193"	"1106"	"0"	"4"	"0"	"0"	"3245"	"19107"	"919"	"274"	"251"	"560"	"4"	"517"	"26"	"385"	"7"	"824"	"1018"	"102"	"131"	"31"	"0"	"1"	"9"	"169"	"13"	"0"	"3"	"4"	"329"	"187"	"0"	"0"	"12"	"2"	"2"	"1614"	"30"	"222"	"89"	"14"	"1445"	"9"	"182"	"234"	"978"	"2549"	"453"	"958"	"1538"	"872"	"686"	"756"	"190"	"673"	"120"	"896"	"3081"	"62"	"473"	"33"	"193"	"261"	"1645"	"1170"	"492"	"610"	"275"	"65"	"22"	"59"	"1202"	"101"	"891"	"348"	"1010"	"184"	"255"	"7"	"95"	"4"	"4"	"1"	"49"	"4"	"471"	"59"	"12"	"30"	"6"	"96"	"1279"	"780"	"284"	"5"	"734"	"11"	"1337"	"2"	"8"	"261"	"1061"	"122"	"556"	"1136"	"348"	"23"	"1644"	"45"	"0"	"2371"	"541"	"0"	"968"	"685"	"2582"	"280"	"9"	"307"	"649"	"803"	"3908"	"1181"	"257"	"919"	"2191"	"163"	"145"	"16"	"3302"	"476"	"2458"	"296"	"98"	"965"	"143"	"1601"	"929"	"4117"	"807"	"290"	"0"	"153"	"38"	"1"	"2009"	"146"	"23"	"16"	"385"	"451"	"288"	"143"	"732"	"7"	"123"	"4785"	"18"	"43"	"6840"	"331"	"169"	"200"	"728"	"1300"	"1101"	"47"	"455"	"752"	"198"	"1477"	"945"	"59"	"134"	"18"	"42"	"268"	"563"	"5955"	"0"	"734"	"13706"	"5"	"25"	"82"	"264"	"8"	"629"	"540"	"727"	"641"	"2852"	"398"	"875"	"375"	"673"	"305"	"28"	"10"	"187"	"212"	"197"	"10"	"444"	"2703"	"785"	"664"	"353"	"3002"	"505"	"10"	"3178"	"46"	"356"	"981"	"1575"	"1346"	"218"	"1474"	"402"	"205"	"117"	"0"	"1437"	"849"	"1359"	"120"	"3140"	"1458"	"546"	"1129"	"325"	"1407"	"15"	"0"	"427"	"786"	"1"	"1"	"60"	"254"	"643"	"18"	"0"	"5"	"7"	"430"	"1116"	"426"	"664"	"292"	"29"	"7606"	"15"	"161"	"201"	"408"	"24"	"5"	"193"	"1"	"1949"	"286"	"1131"	"43"	"0"	"453"	"131"	"2"	"161"	"95"	"413"	"2327"	"780"	"0"	"2"	"2380"	"69"	"3"	"3"	"0"	"726"	"53"	"1700"	"266"	"11"	"619"	"5"	"32"	"212"	"4"	"2"	"618"	"3"	"4"	"1409"	"174"	"844"	"407"	"2341"	"5280"	"1482"	"64"	"183"	"477"	"9911"	"13"	"4"	"1"	"2"	"68"	"3"	"2"	"917"	"48"	"1"	"46"	"1475"	"229"	"1307"	"554"	"844"	"0"	"1697"	"874"	"389"	"2061"	"2496"	"0"	"1"	"0"	"220"	"3"	"0"	"0"	"0"	"6"	"16"	"335"	"243"	"578"	"144"	"375"	"199"	"1193"	"298"	"156"	"472"	"114"	"106"	"595"	"75"	"686"	"1197"	"1290"	"314"	"338"	"53"	"1028"	"5848"	"169"	"600"	"2"	"2"	"10"	"156"	"1172"	"803"	"571"	"712"	"29"	"52"	"3"	"1"	"13566"	"1410"	"13"	"321"	"1580"	"2062"	"8"	"1161"	"449"	"154"	"716"	"74"	"385"	"0"	"3782"	"738"	"2414"	"359"	"32"	"182"	"1913"	"213"	"64"	"150"	"150"	"105"	"744"	"365"	"286"	"252"	"37"	"73"	"2156"	"3"	"3172"	"1385"	"1814"	"390"	"310"	"2"	"667"	"5"	"190"	"2361"	"523"	"149"	"394"	"1226"	"627"	"1763"	"189"	"24"	"51"	"1770"	"5"	"5"	"54"	"635"	"251"	"371"	"639"	"321"	"620"	"2467"	"1992"	"2060"	"1388"	"642"	"127"	"1"	"1"	"528"	"20"	"1248"	"237"	"782"	"301"	"59"	"202"	"4"	"345"	"30"	"295"	"87"	"27"	"270"	"4"	"6"	"70"	"7"	"2"	"4"	"3"	"181"	"397"	"1"	"737"	"39"	"1925"	"114"	"4"	"1"	"223"	"480"	"10"	"4580"	"2501"	"209"	"1373"	"1243"	"2689"	"153"	"431"	"3922"	"2045"	"1688"	"2547"	"2617"	"1267"	"89"	"2283"	"3904"	"438"	"4472"	"1557"	"777"	"161"	"706"	"4335"	"3990"	"1064"	"364"	"21"	"8692"	"39296"	"886"	"1301"	"6"	"5"	"0"	"228"	"174"	"40508"	"1658"	"2373"	"543"	"3401"	"193"	"1393"	"2991"	"1"	"130"	"2721"	"13731"	"8824"	"28"	"558"	"6494"	"85"	"1884"	"3"	"250"	"156"	"17"	"3"	"44"	"32"	"0"	"0"	"0"	"4"	"1"	"2"	"0"	"40"	"1954"	"231"	"584"	"13"	"83"	"135"	"0"	"2077"	"1996"	"210"	"1"	"32"	"2423"	"13"	"55"	"607"	"480"	"4052"	"323"	"236"	"251"	"27290"	"0"	"116"	"10992"	"6123"	"2441"	"317"	"239"	"973"	"3274"	"881"	"1185"	"6549"	"2931"	"1957"	"5"	"3"	"3"	"283"	"0"	"380"	"4"	"1116"	"505"	"1507"	"430"	"806"	"7"	"100"	"2"	"1905"	"282"	"4953"	"136"	"1503"	"72"	"629"	"11"	"25"	"719"	"438"	"345"	"776"	"32"	"105"	"253"	"1"	"0"	"4673"	"697"	"663"	"917"	"1688"	"938"	"1659"	"468"	"630"	"1258"	"557"	"1002"	"524"	"127"	"3"	"5"	"19"	"368"	"2"	"1553"	"377"	"18"	"84"	"5"	"62"	"8"	"0"	"141"	"1954"	"2556"	"2133"	"300"	"986"	"593"	"353"	"212"	"6"	"2598"	"414"	"14853"	"2"	"680"	"1"	"661"	"3"	"542"	"2685"	"320"	"129"	"27720"	"136"	"57"	"0"	"35"	"1487"	"139"	"270"	"269"	"237"	"1132"	"2298"	"127"	"4"	"4"	"7"	"1"	"0"	"2555"	"1674"	"767"	"804"	"1319"	"2032"	"576"	"600"	"1871"	"5555"	"1522"	"2"	"1023"	"1094"	"436"	"1904"	"246"	"131"	"443"	"3"	"307"	"1577"	"4251"	"8976"	"2238"	"335"	"1167"	"2399"	"6297"	"1463"	"2117"	"41"	"2037"	"594"	"4346"	"21"	"449"	"300"	"1227"	"1106"	"132"	"3069"	"4032"	"137"	"667"	"438"	"1102"	"38"	"0"	"244"	"283"	"1"	"178"	"15"	"9"	"1128"	"114"	"32"	"0"	"561"	"200"	"363"	"252"	"782"	"715"	"399"	"31"	"108"	"55"	"26"	"946"	"612"	"1139"	"947"	"1048"	"560"	"589"	"1637"	"71"	"19"	"784"	"3"	"0"	"0"	"1"	"1165"	"3"	"0"	"0"	"2"	"1"	"0"	"47"	"484"	"281"	"2"	"372"	"0"	"1"	"3"	"23"	"1429"	"7"	"2"	"300"	"157"	"268"	"47"	"923"	"0"	"4"	"124"	"273"	"952"	"1"	"0"	"3370"	"4628"	"3696"	"136"	"1107"	"7"	"289"	"1255"	"358"	"35"	"783"	"899"	"2"	"377"	"5502"	"172"	"511"	"482"	"13"	"10"	"1"	"1"	"1545"	"5"	"13"	"5"	"13"	"164"	"4753"	"74"	"380"	"1096"	"148"	"1"	"12"	"220"	"22"	"356"	"11"	"722"	"564"	"18"	"658"	"238"	"0"	"4"	"962"	"1936"	"40"	"0"	"73"	"45"	"761"	"97"	"1853"	"565"	"3"	"3565"	"4"	"1639"	"532"	"2492"	"0"	"0"	"0"	"0"	"0"	"0"	"0"	"0"	"0"	"1"	"0"	"0"	"0"	"0"	"1"	"0"	"0"	"0"	"0"	"0"	"0"	"0"	"3"	"0"	"0"	"0"	"2"	"18"	"3596"	"2266"	"4677"	"779"	"6195"	"5"	"563"	"3205"	"1938"	"16"	"92"	"30"	"1585"	"1619"	"10"	"1854"	"52"	"2015"	"195"	"1"	"0"	"0"	"0"	"0"	"0"	"0"	"3108"	"27"	"549"	"1395"	"1825"	"847"	"334"	"393"	"681"	"101"	"503"	"2"	"9"	"1440"	"2453"	"4"	"17044"	"564"	"422"	"221"	"361"	"69"	"26"	"3290"	"78"	"543"	"334"	"0"	"0"	"0"	"0"	"0"	"0"	"691"	"517"	"609"	"712"	"284"	"3141"	"1701"	"22"	"18"	"283"	"1791"	"1797"	"2632"	"251"	"28"	"0"	"224"	"4"	"2169"	"2"	"19"	"48"	"1614"	"1533"	"1375"	"12"	"5"	"34"	"819"	"444"	"470"	"473"	"132"	"1402"	"395"	"419"	"613"	"2275"	"113"	"3914"	"533"	"282"	"485"	"698"	"469"	"1106"	"2120"	"111"	"378"	"877"	"402"	"7"	"68"	"14"	"62"	"68"	"43"	"369"	"14"	"4428"	"1646"	"6"	"4"	"49"	"992"	"509"	"30"	"56"	"2817"	"289"	"0"	"1246"	"1"	"0"	"0"	"0"	"0"	"0"	"2"	"2970"	"2098"	"2779"	"724"	"3118"	"379"	"288"	"1176"	"99"	"1112"	"154"	"9"	"44"	"1"	"6374"	"2"	"512"	"11"	"1267"	"45"	"773"	"6186"	"22"	"102"	"372"	"988"	"2899"	"5367"	"2573"	"148"	"109"	"1146"	"1279"	"3"	"2"	"2789"	"782"	"240"	"705"	"3655"	"48"	"334"	"4326"	"88"	"4"	"9"	"322"	"297"	"4"	"437"	"1284"	"457"	"69"	"360"	"78"	"285"	"2163"	"97"	"0"	"58"	"52"	"401"	"14080"	"965"	"5"	"516"	"396"	"5129"	"0"	"733"	"4"	"1488"	"1654"	"202"	"6"	"1999"	"248"	"57"	"3266"	"162"	"118"	"236"	"13"	"471"	"5"	"5100"	"2727"	"403"	"24893"	"782"	"495"	"2468"	"1115"	"55"	"555"	"1202"	"6359"	"67"	"202"	"82"	"272"	"465"	"5546"	"1031"	"1577"	"458"	"1561"	"50"	"14"	"362"	"3612"	"1605"	"849"	"1472"	"3982"	"802"	"588"	"4"	"6"	"783"	"4213"	"7466"	"259"	"1352"	"2886"	"4570"	"314"	"26904"	"390"	"1317"	"774"	"555"	"3135"	"2475"	"21"	"10"	"209"	"5552"	"2065"	"14"	"1"	"6194"	"2310"	"1655"	"59"	"528"	"1"	"3546"	"973"	"115"	"15"	"2317"	"22"	"197"	"331"	"1564"	"5373"	"227"	"7526"	"2178"	"919"	"4476"	"3577"	"627"	"3981"	"4078"	"1130"	"335"	"19"	"1871"	"1"	"1012"	"0"	"605"	"261"	"7076"	"75"	"38"	"569"	"259"	"2861"	"145"	"2072"	"20"	"449"	"0"	"2"	"3408"	"1557"	"15"	"0"	"22"	"226"	"85"	"9"	"4574"	"411"	"923"	"1"	"0"	"4"	"12"	"0"	"2"	"14"	"7"	"31"	"222"	"8"	"4"	"8"	"8"	"9"	"12"	"1797"	"1"	"1"	"1083"	"1"	"2"	"0"	"3"	"2854"	"1663"	"757"	"793"	"1"	"691"	"40"	"0"	"0"	"0"	"1"	"0"	"0"	"561"	"2"	"7"	"62"	"89"	"2"	"241"	"1934"	"11450"	"498"	"14"	"1826"	"609"	"3"	"12"	"31849"	"426"	"77"	"16"	"6"	"3"	"259"	"2872"	"5"	"26"	"636"	"162"	"796"	"6"	"1"	"1"	"2"	"1"	"4223"	"834"	"170"	"3869"	"392"	"51"	"126"	"19"	"198"	"3079"	"1"	"1"	"1"	"1"	"3"	"1088"	"1"	"8"	"1"	"6"	"7"	"0"	"0"	"3334"	"4"	"4"	"8"	"2652"	"40"	"0"	"230"	"23"	"1394"	"5"	"2"	"0"	"906"	"67"	"0"	"18"	"12250"	"6"	"2730"	"1150"	"718"	"11"	"7"	"5"	"0"	"0"	"2"	"1"	"2"	"0"	"0"	"427"	"1"	"51"	"675"	"1"	"3"	"6"	"0"	"1"	"6"	"0"	"1"	"126"	"91"	"129"	"9"	"210"	"0"	"4"	"2"	"1"	"1567"	"263"	"891"	"9"	"235"	"1098"	"35"	"3"	"4"	"3"	"0"	"0"	"0"	"14"	"2"	"0"	"0"	"0"	"0"	"0"	"0"	"0"	"0"	"9"	"0"	"1710"	"1"	"0"	"0"	"0"	"1"	"0"	"2"	"5"	"956"	"764"	"298"	"16"	"1025"	"185"	"612"	"997"	"30"	"4"	"5"	"2"	"4"	"1536"	"19"	"1327"	"2"	"1"	"38654"	"492"	"13"	"2"	"3"	"1888"	"1"	"1"	"26"	"527"	"356"	"8"	"0"	"22"	"433"	"30"	"25"	"2"	"16"	"58"	"0"	"7381"	"0"	"0"	"2"	"2110"	"47804"	"2327"	"254"	"181"	"2496"	"0"	"348"	"363"	"96"	"204"	"15"	"406"	"6220"	"1841"	"597"	"140"	"4"	"826"	"126"	"316"	"2"	"128"	"1"	"17338"	"782"	"625"	"4"	"151"	"19"	"1374"	"117"	"259"	"502"	"227"	"41"	"311"	"4312"	"0"	"1"	"4"	"19"	"228"	"44"	"1023"	"497"	"68"	"6"	"834"	"1928"	"1"	"1"	"0"	"81657"	"2"	"4"	"738"	"0"	"91"	"2301"	"191"	"350"	"14355"	"659"	"1072"	"1010"	"3522"	"197"	"136"	"65"	"163"	"5"	"11655"	"402"	"408"	"2"	"1380"	"4037"	"407"	"834"	"9334"	"127"	"9"	"1281"	"496"	"3"	"2030"	"3401"	"1"	"11907"	"15291"	"2"	"248"	"10"	"685"	"14"	"3733"	"825"	"59"	"10"	"165"	"6"	"673"	"31"	"98"	"15"	"509"	"8065"	"15"	"661"	"4"	"3"	"106"	"14"	"0"	"91"	"330"	"2588"	"2120"	"1250"	"402"	"2147"	"11293"	"64"	"1"	"293"	"286"	"0"	"51"	"95"	"738"	"2615"	"2310"	"130"	"4451"	"1020"	"975"	"0"	"10146"	"201"	"597"	"34"	"402"	"179"	"429"	"9"	"7"	"1"	"2"	"1"	"4885"	"1"	"938"	"3688"	"406"	"733"	"51"	"2"	"4"	"14"	"1889"	"71"	"51"	"614"	"6"	"0"	"3"	"1033"	"288"	"1"	"572"	"540"	"153"	"665"	"1"	"839"	"991"	"247"	"9"	"14510"	"0"	"2"	"4101"	"264"	"3"	"79"	"19"	"0"	"3"	"8754"	"6378"	"2"	"287"	"6"	"109"	"126"	"1461"	"6332"	"1460"	"75"	"1"	"0"	"7"	"127"	"3"	"1"	"27"	"84"	"534"	"48"	"59"	"12"	"3530"	"908"	"0"	"0"	"3495"	"0"	"100"	"1300"	"46"	"71"	"114"	"1213"	"174"	"1553"	"183"	"4"	"280"	"46"	"3"	"45"	"559"	"1336"	"2"	"2726"	"87"	"104"	"72"	"122"	"1242"	"2687"	"178"	"2040"	"556"	"6"	"4"	"640"	"13"	"189"	"1454"	"519"	"391"	"7"	"0"	"377"	"3"	"2338"	"1495"	"23"	"11"	"620"	"2"	"888"	"216"	"142"	"3"	"2"	"22"	"61"	"2702"	"9"	"79"	"646"	"1839"	"19"	"149"	"37"	"1338"	"3"	"6"	"578"	"2"	"4"	"66"	"3"	"46"	"99"	"15"	"1"	"29"	"0"	"1"	"1"	"3"	"8"	"54"	"4"	"5"	"2"	"117"	"1"	"1"	"11"	"382"	"9"	"2"	"0"	"3"	"9"	"4"	"7"	"61"	"151"	"10"	"0"	"4"	"137"	"127"	"2"	"10"	"371"	"6"	"11"	"2"	"2"	"0"	"5"	"2"	"23"	"50"	"2"	"592"	"0"	"1"	"1213"	"1"	"234363"	"33108"	"14"	"36266"	"110925"	"0"	"4927"	"0"	"18860"	"427"	"167"	"84010"	"18168"	"87164"	"16240"	"502"	"2046"	"4117"	"0"	"3569"	"3"	"801"	"1613"	"3"	"337"	"56"	"2909"	"27"	"597"	"8"	"829"	"808"	"307"	"3"	"1078"	"654"	"23826"	"158"	"1766"	"1922"	"845"	"2336"	"4902"	"6"	"138"	"13827"	"48"	"1"	"0"	"641"	"3"	"100"	"1"	"0"	"132"	"5"	"77"	"146"	"2"	"305"	"1804"	"12"	"154"	"1531"	"108"	"2"	"0"	"742"	"1674"	"55"	"66"	"27"	"7"	"63"	"96"	"9"	"7"	"10"	"131"	"0"	"74"	"157"	"2275"	"5"	"2"	"4"	"37"	"7509"	"1707"	"1815"	"1176"	"0"	"60"	"108"	"1303"	"41298"	"12193"	"2315"	"9494"	"703"	"1"	"1381"	"0"	"2751"	"7"	"862"	"25"	"16"	"1"	"1617"	"244"	"0"	"5"	"3"	"147"	"1783"	"2731"	"7"	"1"	"709"	"206"	"107"	"26"	"0"	"81"	"320"	"4"	"0"	"11"	"15"	"36"	"89"	"136"	"451"	"350"	"82"	"2"	"0"	"1159"	"7"	"78"	"2"	"40"	"7"	"1642"	"13"	"1"	"66"	"370"	"0"	"481"	"253"	"1314"	"767"	"156"	"9"	"11"	"6"	"2903"	"2"	"17"	"1"	"38"	"23"	"30"	"1"	"14"	"157"	"132"	"4"	"13"	"117"	"27"	"2"	"0"	"40"	"319"	"173"	"2"	"1478"	"91"	"474"	"31"	"629"	"345"	"13"	"37"	"0"	"3"	"386"	"12"	"1288"	"235"	"2"	"144"	"482"	"57"	"5"	"12"	"57"	"0"	"3"	"99"	"34"	"2"	"9"	"4"	"9"	"145"	"0"	"101"	"642"	"162"	"27"	"4"	"232"	"41"	"1"	"1623"	"122"	"7"	"71"	"498"	"3"	"755"	"0"	"1"	"0"	"9"	"176"	"83"	"18"	"201"	"2199"	"307"	"0"	"3"	"10"	"5"	"1"	"24"	"83"	"42"	"1"	"0"	"1"	"4"	"13"	"34"	"621"	"23"	"80"	"280"	"0"	"10"	"89"	"21"	"13"	"10"	"5"	"71"	"316"	"261"	"506"	"45"	"2"	"9"	"463"	"1"	"7489"	"42"	"78"	"827"	"5"	"1"	"258"	"33"	"798"	"0"	"0"	"1"	"0"	"15"	"414"	"0"	"72"	"0"	"124"	"25"	"2"	"0"	"140"	"3"	"1"	"10"	"11"	"0"	"291"	"8"	"52"	"355"	"1"	"87"	"4"	"483"	"3"	"1"	"215"	"0"	"0"	"7"	"3"	"75"	"0"	"797"	"66"	"16"	"112"	"98"	"3"	"4"	"201"	"2"	"0"	"9"	"1"	"49"	"106"	"1"	"20"	"91"	"139"	"1"	"160"	"7"	"1"	"0"	"1"	"117"	"0"	"3"	"6"	"23"	"10"	"3"	"4"	"3"	"91"	"0"	"3"	"1"	"10"	"9"	"20"	"2"	"3"	"4"	"6"	"3"	"1"	"0"	"0"	"2"	"1"	"119"	"3"	"2"	"0"	"93"	"1"	"8"	"18"	"3"	"71"	"1"	"0"	"0"	"0"	"2"	"9"	"44"	"1"	"9"	"4"	"1"	"2"	"61"	"1"	"0"	"8"	"1"	"1"	"2"	"10"	"941"	"210"	"64"	"11"	"590"	"1114"	"62"	"1"	"238"	"0"	"0"	"25"	"1845"	"6"	"0"	"251"	"835"	"98"	"88"	"76"	"246"	"46"	"49"	"308"	"154"	"139"	"153"	"10"	"123"	"3"	"100"	"148"	"6"	"455"	"311"	"135"	"65"	"3"	"763"	"199"	"217"	"61"	"20"	"73"	"44"	"405"	"24"	"1450"	"598"	"174"	"300"	"445"	"428"	"1027"	"18"	"2774"	"242"	"626"	"6189"	"1355"	"16"	"14"	"1038"	"1149"	"1629"	"2134"	"127"	"799"	"1058"	"32"	"155"	"4"	"150"	"0"	"0"	"0"	"20"	"30"	"3"	"2"	"2"	"2"	"2"	"40"	"1"	"1"	"0"	"14"	"53"	"0"	"1"	"801"	"9"	"11"	"15"	"12"	"123"	"989"	"45"	"6"	"0"	"7"	"7"	"39"	"0"	"0"	"0"	"0"	"0"	"1"	"0"	"0"	"0"	"0"	"1"	"0"	"5"	"0"	"516"	"7"	"0"	"47"	"6"	"3"	"1"	"0"	"25"	"0"	"26"	"41"	"0"	"0"	"0"	"16"	"2"	"0"	"6"	"0"	"0"	"0"	"0"	"18"	"0"	"0"	"0"	"2"	"1"	"2"	"12"	"12"	"1"	"1"	"2"	"2"	"0"	"0"	"0"	"0"	"6"	"21"	"2"	"2"	"0"	"1"	"9"	"1"	"0"	"0"	"4"	"3"	"0"	"2"	"6"	"4"	"1"	"1"	"5"	"13"	"3"	"5"	"1"	"0"	"29"	"4"	"10"	"4"	"2"	"1"	"0"	"2"	"6"	"13"	"0"	"2"	"25"	"1503"	"416"	"1889"	"2"	"1577"	"344"	"6157"	"141"	"121"	"1961"	"1303"	"28"	"816"	"4942"	"1535"	"4673"	"1157"	"819"	"1993"	"677"	"73"	"404"	"37"	"995"	"729"	"2873"	"843"	"534"	"233"	"1453"	"2843"	"405"	"246"	"134"	"120"	"209"	"866"	"2765"	"17518"	"16"	"0"	"8"	"11307"	"134"	"73"	"232"	"140"	"727"	"1"	"0"	"27"	"858"	"417"	"1450"	"694"	"331"	"420"	"7"	"5967"	"77"	"14"	"28"	"732"	"152"	"4745"	"265"	"74"	"232"	"154"	"2579"	"7"	"520"	"226"	"1857"	"80"	"898"	"589"	"13"	"1007"	"203"	"1540"	"26374"	"3710"	"703"	"13"	"1633"	"383"	"319"	"117"	"6937"	"1518"	"465"	"12771"	"1299"	"711"	"925"	"185"	"483"	"247"	"1949"	"43"	"1284"	"180"	"945"	"411"	"1507"	"219"	"9694"	"21955"	"1"	"673"	"822"	"1381"	"41"	"19"	"2"	"13"	"138731"	"481"	"865"	"3310"	"307"	"321"	"15528"	"476"	"3644"	"399"	"4215"	"67"	"857"	"812"	"186"	"123"	"451"	"1"	"1717"	"1716"	"11528"	"2412"	"220"	"1689"	"673"	"3976"	"5903"	"6887"	"1403"	"5329"	"10409"	"3029"	"0"	"1522"	"714"	"2"	"1"	"4004"	"3"	"0"	"4"	"2"	"1693"	"2"	"0"	"11"	"0"	"81"	"231"	"2752"	"84"	"2"	"0"	"2078"	"1"	"1"	"3"	"0"	"9855"	"2610"	"16"	"353"	"377"	"1654"	"378"	"1068"	"2"	"3291"	"145"	"110"	"64"	"64"	"37"	"665"	"1283"	"305"	"738"	"86"	"1588"	"1350"	"468"	"1212"	"96"	"69"	"6"	"5"	"75"	"9"	"1728"	"10"	"1071"	"121"	"877"	"62"	"4598"	"1645"	"278"	"422"	"3447"	"982"	"4505"	"591"	"4"	"28"	"25"	"4"	"1"	"2"	"2"	"1"	"0"	"6"	"2"	"5"	"0"	"2"	"2"	"2247"	"73"	"358"	"3011"	"89"	"9540"	"9"	"353"	"453"	"1873"	"75"	"4"	"294"	"28"	"1219"	"1579"	"80"	"1"	"21"	"23"	"979"	"215"	"709"	"604"	"214"	"18"	"70"	"1922"	"183"	"49"	"330"	"1215"	"473"	"823"	"585"	"134"	"1066"	"925"	"8380"	"26"	"2592"	"45"	"7"	"3"	"2"	"6"	"365"	"127"	"100"	"1"	"294"	"14"	"4"	"99"	"1755"	"251"	"336"	"4"	"2340"	"1308"	"2544"	"12"	"27"	"10"	"149"	"6"	"742"	"4644"	"1545"	"2037"	"2516"	"1206"	"520"	"3"	"5"	"1"	"90"	"302"	"304"	"67"	"961"	"4"	"55"	"1759"	"0"	"0"	"0"	"0"	"0"	"0"	"0"	"0"	"0"	"0"	"0"	"0"	"0"	"0"	"0"	"0"	"0"	"0"	"0"	"0"	"0"	"0"	"0"	"0"	"0"	"0"	"1662"	"234"	"241"	"364"	"0"	"86"	"1"	"875"	"1"	"352"	"121"	"310"	"8241"	"2071"	"0"	"0"	"0"	"2"	"1"	"0"	"4"	"2"	"0"	"0"	"1"	"1"	"0"	"0"	"1"	"2"	"1"	"2"	"1"	"2"	"2"	"1"	"0"	"4"	"0"	"2"	"1"	"193"	"2631"	"2938"	"191"	"1850"	"590"	"3"	"0"	"26"	"290"	"295"	"2"	"2997"	"22"	"6"	"3899"	"304"	"551"	"231"	"2"	"1850"	"16"	"2403"	"11"	"33"	"2695"	"0"	"0"	"0"	"1448"	"55"	"382"	"0"	"1"	"78"	"973"	"3605"	"374"	"325"	"5"	"123"	"2"	"61"	"0"	"1"	"22"	"1438"	"13"	"256"	"1463"	"2055"	"2792"	"733"	"238"	"1"	"3"	"0"	"0"	"133"	"129"	"899"	"446"	"145"	"1017"	"479"	"0"	"2"	"0"	"2"	"1"	"609"	"374"	"609"	"782"	"1029"	"921"	"300"	"781"	"1441"	"1204"	"410"	"244"	"265"	"279"	"21"	"17"	"21"	"5"	"92"	"870"	"2"	"0"	"310"	"3168"	"1419"	"146"	"4708"	"3897"	"1866"	"3768"	"16"	"406"	"534"	"192"	"242"	"546"	"136"	"226"	"199"	"255"	"705"	"0"	"3"	"0"	"0"	"0"	"1"	"139"	"97"	"104"	"5443"	"681"	"2022"	"842"	"277"	"513"	"476"	"597"	"665"	"2133"	"0"	"0"	"0"	"1063"	"2614"	"3507"	"432"	"877"	"11"	"4"	"0"	"2696"	"42"	"981"	"770"	"617"	"2129"	"1348"	"1780"	"67"	"0"	"41"	"1056"	"0"	"31"	"6154"	"542"	"183"	"140"	"450"	"243"	"1"	"0"	"0"	"1"	"4"	"1"	"0"	"472"	"773"	"240"	"259"	"40"	"38"	"101"	"57"	"1282"	"444"	"144"	"623"	"3967"	"809"	"2058"	"941"	"1957"	"888"	"9"	"1031"	"5943"	"1981"	"546"	"183"	"11"	"1751"	"67"	"1932"	"804"	"2340"	"19"	"4433"	"2217"	"2312"	"161"	"195"	"1495"	"18"	"5"	"19"	"0"	"1"	"1"	"1"	"107"	"11"	"7"	"0"	"0"	"15"	"207"	"531"	"1599"	"9"	"2678"	"965"	"1823"	"1"	"2155"	"4060"	"0"	"2"	"8"	"4916"	"9"	"4"	"462"	"348"	"6908"	"1130"	"1423"	"29"	"2"	"3"	"8"	"0"	"1319"	"1871"	"895"	"1380"	"900"	"2"	"1"	"26"	"2762"	"4"	"3"	"4"	"198"	"82"	"4"	"0"	"2"	"1103"	"13"	"6"	"874"	"0"	"1487"	"0"	"864"	"528"	"1326"	"1366"	"1477"	"2702"	"2213"	"1701"	"468"	"1107"	"358"	"45"	"253"	"318"	"1518"	"4826"	"0"	"1"	"1"	"1897"	"5"	"2278"	"5028"	"2603"	"2"	"0"	"0"	"91"	"3"	"3"	"90"	"22108"	"11631"	"14719"	"22009"	"17966"	"10574"	"2695"	"253"	"162"	"35"	"1"	"2665"	"406"	"1940"	"6893"	"5"	"1222"	"0"	"66"	"1"	"46"	"2"	"0"	"0"	"1"	"7"	"6"	"740"	"1180"	"173"	"75"	"2623"	"421"	"461"	"810"	"12"	"3"	"6"	"547"	"0"	"3"	"0"	"1000"	"15"	"1"	"0"	"15"	"1862"	"118"	"1935"	"6"	"1177"	"777"	"1301"	"806"	"765"	"866"	"212"	"3100"	"1071"	"7637"	"21"	"1701"	"66"	"1572"	"6"	"117"	"30"	"2"	"1"	"916"	"3688"	"2"	"0"	"1"	"3"	"5073"	"1382"	"14"	"18"	"4"	"9"	"2"	"4"	"20491"	"0"	"2"	"193"	"3"	"652"	"1"	"2207"	"0"	"0"	"4"	"1057"	"0"	"0"	"3729"	"29"	"607"	"1098"	"180"	"2161"	"1"	"2"	"1"	"133"	"27"	"139"	"902"	"2"	"827"	"1063"	"1296"	"2"	"14"	"4347"	"3158"	"56"	"245"	"215"	"630"	"1341"	"2398"	"1137"	"5866"	"990"	"1076"	"506"	"1"	"4"	"0"	"0"	"739"	"1"	"0"	"9"	"405"	"29"	"0"	"2"	"25"	"19"	"0"	"0"	"2268"	"0"	"1"	"0"	"4"	"55"	"2"	"0"	"51"	"1"	"0"	"2"	"0"	"38"	"33"	"5"	"0"	"1"	"122"	"3"	"487"	"1984"	"3"	"0"	"1"	"1"	"6"	"10"	"1048"	"0"	"2"	"0"	"21"	"88"	"11291"	"19"	"58"	"1822"	"1805"	"1449"	"2839"	"98"	"5229"	"2539"	"1533"	"193"	"100"	"1"	"6"	"4"	"0"	"1"	"418"	"3"	"2"	"54"	"2951"	"2"	"316"	"806"	"1018"	"3"	"4"	"7"	"113"	"2"	"1"	"0"	"132"	"1"	"0"	"0"	"0"	"4"	"1"	"7"	"1"	"167"	"640"	"5786"	"452"	"461"	"86"	"3"	"0"	"1"	"38"	"2"	"110"	"1082"	"2"	"0"	"1"	"4338"	"992"	"0"	"3363"	"1254"	"0"	"1"	"5234"	"0"	"2411"	"1561"	"5391"	"73"	"2300"	"1"	"2"	"0"	"24"	"5"	"1"	"3"	"1"	"1206"	"126"	"230"	"148"	"9"	"17"	"0"	"3"	"0"	"0"	"0"	"4709"	"727"	"446"	"121"	"3"	"0"	"0"	"3"	"5"	"3"	"91"	"8"	"120"	"91"	"2"	"1"	"2"	"6583"	"264"	"0"	"2514"	"9"	"1"	"2"	"1"	"274"	"2"	"1"	"11"	"48"	"964"	"8"	"2"	"0"	"3"	"3467"	"11"	"1"	"0"	"1"	"2"	"2525"	"1"	"624"	"798"	"16"	"0"	"1"	"0"	"249"	"39"	"89"	"1168"	"3130"	"18"	"2"	"5"	"1"	"0"	"8"	"55"	"1"	"0"	"0"	"1"	"1596"	"896"	"2044"	"64"	"98"	"17"	"0"	"232"	"632"	"513"	"2233"	"2360"	"4011"	"27627"	"4669"	"3405"	"3882"	"1437"	"46"	"5853"	"4712"	"0"	"1"	"8"	"5"	"5"	"0"	"303"	"3"	"9"	"2"	"0"	"1"	"6"	"1"	"1"	"34"	"1"	"1"	"0"	"7"	"6"	"1"	"77"	"2"	"6"	"55"	"4"	"1"	"14"	"19"	"13"	"2"	"8"	"0"	"5"	"9"	"4"	"4"	"753"	"141"	"149"	"569"	"1070"	"6189"	"0"	"0"	"1"	"9"	"1"	"1"	"3"	"8"	"25"	"2"	"3"	"2"	"100"	"80"	"0"	"2"	"2"	"0"	"0"	"3"	"0"	"113"	"0"	"1"	"3"	"0"	"169"	"15"	"12"	"0"	"10"	"1"	"442"	"0"	"0"	"149"	"2"	"19"	"18093"	"355"	"2382"	"0"	"0"	"117"	"0"	"7"	"2"	"3"	"2"	"2"	"1"	"5"	"1"	"27"	"0"	"5555"	"600"	"8"	"0"	"1"	"0"	"7"	"0"	"4"	"0"	"57"	"0"	"0"	"1"	"3"	"3"	"50"	"1"	"3"	"0"	"1"	"1"	"0"	"20"	"0"	"2"	"890"	"14375"	"23"	"242"	"0"	"0"	"4"	"0"	"0"	"138"	"1"	"169"	"73"	"0"	"0"	"2"	"0"	"1"	"111"	"1"	"1"	"3"	"36"	"139"	"60"	"116"	"8"	"1163"	"0"	"2"	"68"	"256"	"0"	"235"	"1"	"0"	"0"	"0"	"5"	"0"	"0"	"9"	"2"	"0"	"0"	"11"	"4036"	"3323"	"2232"	"14"	"1945"	"508"	"3969"	"21"	"11"	"59"	"23"	"57"	"9849"	"0"	"2"	"135"	"68"	"1069"	"677"	"3706"	"1340"	"1684"	"1902"	"798"	"3"	"4"	"0"	"1"	"0"	"0"	"0"	"0"	"9"	"2"	"125"	"462"	"4029"	"756"	"1"	"212"	"459"	"853"	"459"	"30"	"84"	"585"	"3"	"0"	"4"	"1"	"1"	"0"	"568"	"204"	"429"	"699"	"5"	"885"	"3315"	"6"	"0"	"558"	"0"	"102"	"2"	"3"	"1"	"2"	"0"	"1"	"0"	"4"	"13"	"0"	"1"	"0"	"0"	"0"	"78"	"0"	"1"	"3"	"0"	"0"	"1"	"7"	"2306"	"1467"	"4874"	"167"	"63"	"659"	"1"	"0"	"8"	"45"	"0"	"1"	"1"	"4"	"1"	"0"	"0"	"9359"	"2225"	"0"	"1766"	"28"	"1534"	"197"	"20"	"293"	"1088"	"1809"	"1"	"28"	"886"	"1477"	"530"	"184"	"9"	"822"	"352"	"897"	"244"	"477"	"753"	"295"	"135"	"862"	"1"	"85"	"15523"	"467"	"92"	"646"	"2"	"788"	"598"	"14"	"0"	"1"	"4"	"2"	"0"	"0"	"3"	"18237"	"15"	"5"	"55"	"1"	"3"	"4"	"24"	"25"	"20608"	"11"	"82"	"95"	"447"	"504"	"462"	"1027"	"548"	"597"	"1142"	"19575"	"901"	"1"	"0"	"244"	"301"	"17"	"130"	"34"	"25"	"5288"	"230"	"535"	"401"	"471"	"8"	"684"	"484"	"344"	"1283"	"0"	"181"	"1"	"1"	"0"	"0"	"4"	"3"	"0"	"1"	"3"	"0"	"4"	"2"	"2"	"3"	"603"	"1513"	"0"	"537"	"349"	"753"	"1"	"725"	"0"	"424"	"8585"	"132"	"1795"	"28"	"2"	"2"	"3"	"1"	"4"	"2"	"23"	"1010"	"1"	"1232"	"791"	"63"	"837"	"126"	"3"	"3"	"8"	"2"	"1"	"18"	"690"	"346"	"711"	"47"	"1587"	"2080"	"533"	"117"	"17"	"6"	"0"	"3"	"2"	"1"	"1"	"11"	"3"	"0"	"1"	"0"	"2"	"14"	"7"	"394"	"3030"	"497"	"3"	"595"	"2"	"1495"	"3"	"3245"	"126"	"199"	"349"	"737"	"1862"	"1"	"0"	"0"	"402"	"1903"	"16"	"224"	"921"	"1162"	"455"	"924"	"1"	"154"	"634"	"953"	"1052"	"3"	"4"	"318"	"4162"	"1"	"3"	"382"	"153"	"1431"	"391"	"274"	"745"	"513"	"193"	"22"	"4642"	"631"	"795"	"13"	"523"	"85"	"1231"	"295"	"416"	"860"	"345"	"13"	"97"	"1"	"141"	"4490"	"199"	"1450"	"1899"	"330"	"17"	"15469"	"1509"	"596"	"6940"	"27"	"199"	"6551"	"165"	"1046"	"31"	"208"	"679"	"10"	"1298"	"1232"	"276"	"3"	"242"	"239"	"67"	"757"	"25"	"484"	"320"	"507"	"1"	"729"	"1816"	"1065"	"7"	"578"	"234"	"1080"	"487"	"636"	"3"	"98"	"375"	"2300"	"4"	"1"	"5"	"1101"	"9"	"346"	"865"	"482"	"287"	"427"	"432"	"1328"	"85"	"4"	"88"	"936"	"617"	"308"	"55"	"0"	"7"	"27"	"371"	"520"	"1878"	"22"	"2071"	"1"	"1"	"1"	"0"	"20"	"1"	"2"	"901"	"506"	"1"	"235"	"1405"	"995"	"364"	"645"	"15"	"703"	"0"	"164"	"428"	"2"	"359"	"1038"	"526"	"434"	"1226"	"4"	"31"	"199"	"46"	"55"	"345"	"3014"	"6"	"758"	"5000"	"2"	"1695"	"0"	"2"	"1"	"0"	"29"	"0"	"1"	"45"	"100"	"1471"	"10"	"9"	"478"	"326"	"289"	"2"	"62"	"1"	"1597"	"115"	"132"	"183"	"706"	"645"	"1092"	"611"	"87"	"116"	"3876"	"720"	"63"	"355"	"131"	"563"	"6"	"419"	"692"	"459"	"369"	"1042"	"282"	"0"	"1208"	"1787"	"225"	"18"	"261"	"6"	"5"	"3"	"1"	"26"	"9"	"174"	"2073"	"4"	"2"	"616"	"2"	"1"	"141"	"4951"	"96"	"526"	"16"	"1586"	"693"	"548"	"173"	"1472"	"0"	"1124"	"294"	"262"	"480"	"474"	"335"	"7"	"3442"	"25"	"7675"	"1446"	"6188"	"117"	"517"	"978"	"1116"	"2339"	"185"	"0"	"8"	"15"	"8"	"873"	"99"	"2070"	"4"	"1275"	"1876"	"723"	"155"	"542"	"319"	"123"	"62"	"193"	"4256"	"5"	"2"	"450"	"263"	"94"	"395"	"1420"	"94"	"1"	"2"	"1585"	"18"	"28"	"550"	"271"	"2842"	"98"	"6"	"3343"	"372"	"290"	"176"	"2142"	"3"	"0"	"310"	"107"	"147"	"103"	"14"	"152"	"745"	"790"	"180"	"394"	"40"	"385"	"170"	"156"	"1552"	"913"	"183"	"1"	"244"	"3527"	"1079"	"10"	"0"	"19"	"376"	"60"	"2060"	"29"	"3"	"26"	"729"	"0"	"584"	"2922"	"460"	"855"	"11049"	"562"	"666"	"0"	"12"	"0"	"13"	"0"	"0"	"0"	"15"	"0"	"1"	"0"	"0"	"24"	"932"	"38"	"8"	"8"	"0"	"0"	"5"	"0"	"0"	"3"	"2"	"0"	"2"	"0"	"338"	"49"	"73"	"0"	"543"	"223"	"8"	"16"	"4"	"65"	"2"	"255"	"43"	"8562"	"2"	"96"	"5"	"61"	"3"	"284"	"218"	"5"	"4"	"0"	"167"	"25"	"30"	"4"	"51"	"4"	"13"	"212"	"205"	"1157"	"45"	"0"	"1"	"2"	"1"	"1"	"1"	"0"	"0"	"2"	"79"	"1"	"0"	"141"	"0"	"1077"	"11"	"3"	"16"	"19"	"1"	"0"	"3"	"15"	"3"	"1"	"1"	"1"	"2265"	"23825"	"2"	"0"	"0"	"8376"	"2995"	"1158"	"1163"	"774"	"1121"	"1138"	"176"	"267"	"40"	"4"	"1"	"3"	"0"	"1"	"20"	"0"	"6"	"35"	"23"	"1"	"0"	"1"	"1"	"2"	"0"	"9"	"4"	"2"	"3"	"4"	"0"	"3"	"1"	"10"	"2"	"0"	"0"	"653"	"257"	"0"	"13"	"81"	"3"	"6"	"821"	"606"	"305"	"1211"	"2"	"2"	"3"	"153"	"3826"	"3"	"1"	"1"	"6"	"222"	"29"	"169"	"765"	"12"	"469"	"1"	"7"	"104"	"918"	"4"	"1"	"1"	"1"	"291"	"1"	"3"	"0"	"58"	"2956"	"3"	"1486"	"1"	"0"	"343"	"744"	"18"	"11"	"239"	"205"	"782"	"0"	"0"	"16"	"3"	"0"	"3"	"1"	"0"	"102"	"8"	"0"	"5"	"3"	"2"	"344"	"1379"	"988"	"373"	"1"	"1"	"0"	"5"	"2"	"1"	"2"	"296"	"0"	"2145"	"875"	"1796"	"1276"	"1972"	"47"	"15"	"1257"	"1"	"4"	"191"	"1978"	"105"	"2440"	"2065"	"1186"	"11"	"1"	"47"	"6817"	"16"	"0"	"1490"	"91"	"732"	"27"	"1002"	"6"	"43"	"346"	"95"	"7"	"233"	"427"	"2"	"641"	"1"	"2"	"3"	"4"	"12"	"362"	"496"	"766"	"69"	"1"	"3"	"2"	"0"	"3"	"8"	"0"	"0"	"0"	"1"	"4148"	"1"	"97"	"170"	"303"	"3234"	"41"	"238"	"771"	"766"	"180"	"15"	"819"	"354"	"1433"	"1"	"5"	"3"	"3"	"0"	"1"	"68"	"2"	"10"	"0"	"17"	"9"	"1"	"1"	"6"	"0"	"3"	"4"	"0"	"1"	"0"	"4321"	"4"	"1"	"0"	"2"	"0"	"2"	"1"	"1"	"0"	"3"	"3"	"0"	"1"	"0"	"2"	"2"	"6"	"0"	"1"	"2"	"2"	"3"	"14"	"3"	"235"	"481"	"270"	"804"	"2"	"1"	"0"	"25"	"2"	"0"	"6"	"16"	"0"	"2"	"0"	"3"	"20"	"0"	"0"	"1"	"0"	"4"	"0"	"171"	"0"	"1"	"80"	"45"	"2"	"3"	"5"	"1"	"6"	"1070"	"3"	"20"	"0"	"0"	"2"	"0"	"7"	"4"	"0"	"0"	"1"	"3"	"0"	"6"	"134"	"0"	"19"	"3"	"0"	"0"	"2"	"3"	"1"	"10"	"12627"	"2037"	"1170"	"5272"	"9790"	"1930"	"652"	"4"	"12"	"30"	"124"	"208"	"0"	"8"	"4"	"0"	"9"	"23"	"6"	"0"	"2"	"0"	"2"	"0"	"0"	"0"	"13"	"3"	"31"	"241"	"1"	"0"	"0"	"9"	"2"	"13"	"7"	"1"	"0"	"0"	"15"	"5"	"146"	"1828"	"2034"	"56"	"2"	"0"	"2"	"8"	"1"	"0"	"1"	"1"	"7"	"2"	"0"	"756"	"235"	"1"	"0"	"42"	"4"	"2"	"217"	"3410"	"42"	"62"	"73"	"218"	"5"	"3"	"86"	"3"	"10"	"1"	"689"	"4103"	"1076"	"31916"	"2"	"1"	"131"	"3"	"3"	"6"	"32"	"104"	"37"	"6"	"801"	"7"	"1"	"8"	"668"	"0"	"1"	"1"	"0"	"2"	"0"	"3"	"21"	"2"	"3"	"0"	"3"	"1"	"4"	"6"	"0"	"157"	"5"	"4"	"839"	"23"	"1093"	"257"	"107"	"68"	"509"	"1742"	"0"	"18"	"10"	"34"	"17"	"3"	"11"	"97"	"0"	"412"	"236"	"12"	"6"	"1"	"2"	"551"	"23"	"5"	"1"	"1"	"6"	"19"	"1"	"3"	"1"	"1"	"1"	"3"	"12"	"24"	"1"	"2"	"29"	"1"	"0"	"8"	"2"	"0"	"7"	"937"	"3837"	"25"	"1"	"5"	"2"	"2"	"2"	"0"	"0"	"1"	"0"	"14"	"1"	"2"	"4"	"2"	"0"	"4"	"6"	"0"	"2"	"2"	"8"	"0"	"0"	"1"	"0"	"2"	"0"	"1"	"4"	"1135"	"1150"	"0"	"2"	"0"	"0"	"0"	"5"	"11"	"1"	"9"	"1"	"217"	"474"	"0"	"14"	"1"	"3"	"3677"	"0"	"3"	"3"	"30"	"1"	"0"	"4"	"0"	"3"	"14"	"1"	"1"	"1293"	"1"	"11"	"3"	"2"	"6"	"2241"	"6"	"3"	"2419"	"1937"	"836"	"599"	"1"	"1"	"9"	"0"	"7"	"256"	"0"	"0"	"0"	"769"	"0"	"0"	"2"	"3"	"10"	"1"	"3"	"0"	"6"	"34"	"1334"	"4"	"3"	"36"	"28"	"18"	"1"	"243"	"0"	"21"	"7555"	"2"	"2"	"503"	"8"	"8"	"0"	"297"	"0"	"9"	"4"	"1"	"4"	"0"	"0"	"4"	"1"	"7"	"3"	"1"	"0"	"1"	"3"	"2"	"3"	"2"	"8"	"6"	"0"	"3"	"1"	"12"	"1350"	"12"	"0"	"4"	"2"	"2"	"4"	"0"	"2"	"2"	"0"	"0"	"994"	"523"	"3"	"50"	"2"	"2"	"0"	"824"	"1"	"1"	"812"	"6"	"0"	"0"	"0"	"2"	"2"	"5"	"0"	"48"	"3"	"5"	"9"	"2"	"0"	"1"	"0"	"0"	"1"	"4"	"1"	"0"	"1"	"1"	"0"	"1"	"0"	"0"	"585"	"4"	"509"	"832"	"210"	"66"	"1160"	"179"	"39"	"1"	"389"	"278"	"491"	"1381"	"193"	"1138"	"0"	"1"	"0"	"1"	"1"	"1"	"0"	"31"	"0"	"6"	"0"	"1"	"39"	"1"	"0"	"0"	"979"	"1"	"1"	"37"	"4"	"49"	"44"	"2"	"1"	"4"	"7"	"1250"	"559"	"1"	"78"	"41441"	"1013"	"0"	"1"	"3"	"4"	"3"	"0"	"2"	"0"	"18"	"7"	"14"	"13"	"5"	"17"	"0"	"5"	"42"	"0"	"5"	"1"	"0"	"5"	"18"	"8"	"3"	"11"	"28"	"2"	"3"	"10"	"4"	"86"	"1689"	"2"	"5"	"6"	"3"	"0"	"5"	"7"	"2"	"0"	"1"	"3"	"0"	"6"	"12"	"10"	"2"	"5"	"31"	"2"	"0"	"0"	"406"	"1"	"263"	"0"	"2"	"36"	"2"	"2"	"0"	"4"	"0"	"0"	"2"	"5"	"2"	"2"	"3446"	"1"	"1"	"0"	"1"	"6"	"1"	"0"	"3"	"0"	"2"	"1"	"0"	"8"	"1"	"589"	"1"	"0"	"0"	"1"	"4222"	"6"	"11"	"1"	"12"	"1"	"57"	"1"	"0"	"1"	"1765"	"3261"	"0"	"9"	"1"	"3"	"3"	"4"	"6"	"52"	"10"	"11"	"1"	"0"	"1"	"1"	"0"	"15"	"7"	"2"	"0"	"2"	"2"	"1"	"0"	"1"	"0"	"5"	"792"	"5190"	"4"	"17"	"7"	"0"	"0"	"2"	"1"	"0"	"1"	"0"	"0"	"1"	"0"	"203"	"0"	"1"	"0"	"1"	"156"	"6"	"95"	"712"	"1033"	"0"	"0"	"1"	"2"	"7"	"2"	"8"	"0"	"484"	"21"	"29"	"2233"	"0"	"0"	"10"	"20"	"8"	"0"	"2"	"4"	"2"	"0"	"2"	"2"	"0"	"3"	"3"	"3"	"0"	"0"	"0"	"6"	"2"	"2"	"0"	"0"	"0"	"0"	"0"	"3"	"3"	"2"	"0"	"1"	"9"	"5"	"10"	"1"	"75"	"0"	"5"	"1"	"1"	"0"	"1"	"1"	"0"	"2"	"0"	"1"	"0"	"2"	"1"	"0"	"2"	"0"	"2"	"1"	"0"	"0"	"1"	"0"	"1"	"2"	"0"	"1"	"2"	"1"	"11"	"0"	"0"	"1"	"6"	"3"	"14"	"1"	"0"	"2"	"0"	"11"	"0"	"1"	"2"	"1"	"1"	"2"	"14"	"2"	"6"	"0"	"1"	"1"	"0"	"0"	"3"	"827"	"0"	"7"	"2"	"1"	"1"	"1"	"1"	"0"	"3"	"0"	"5"	"0"	"0"	"4"	"1"	"0"	"0"	"0"	"1"	"0"	"1"	"0"	"0"	"1"	"0"	"0"	"2"	"0"	"1"	"0"	"6"	"1"	"6"	"3"	"2"	"0"	"0"	"1"	"3"	"1"	"798"	"1327"	"1390"	"1"	"0"	"0"	"0"	"2"	"1"	"0"	"1"	"4"	"0"	"1"	"1"	"1"	"2"	"0"	"2"	"0"	"0"	"0"	"0"	"0"	"0"	"1"	"2"	"2"	"3"	"2"	"0"	"15"	"9"	"0"	"0"	"0"	"0"	"6"	"2"	"1"	"1"	"4"	"2"	"2"	"1"	"1"	"2"	"3"	"9"	"3"	"1"	"1"	"0"	"0"	"1"	"0"	"0"	"0"	"0"	"1"	"3"	"1"	"0"	"0"	"0"	"0"	"0"	"0"	"1"	"1"	"3"	"0"	"18"	"8"	"3"	"2"	"1"	"0"	"3"	"25"	"0"	"0"	"4"	"3"	"2"	"1"	"1"	"1"	"32"	"0"	"0"	"1"	"7"	"4"	"2"	"0"	"1"	"1"	"0"	"1"	"1"	"1"	"1"	"1"	"0"	"4"	"0"	"0"	"1"	"0"	"1"	"1"	"1"	"2"	"2"	"0"	"7"	"8"	"5"	"0"	"1"	"0"	"1"	"1"	"1"	"1"	"1"	"0"	"4"	"0"	"4"	"0"	"0"	"6"	"2"	"1"	"0"	"0"	"2"	"0"	"1"	"4"	"9"	"6"	"0"	"7"	"2817"	"22"	"2"	"0"	"4"	"6"	"2"	"0"	"0"	"6"	"1"	"0"	"1"	"0"	"1"	"1"	"1"	"0"	"3"	"2"	"5"	"0"	"670"	"0"	"5"	"10"	"1"	"4"	"3"	"4"	"71"	"559"	"0"	"135"	"8"	"10"	"4"	"0"	"1"	"0"	"1"	"2"	"0"	"4"	"1387"	"3541"	"0"	"1"	"0"	"0"	"1"	"0"	"2677"	"3"	"782"	"8"	"3"	"2"	"1"	"226"	"0"	"1"	"1"	"2"	"10"	"3030"	"6"	"2"	"0"	"1"	"0"	"0"	"1"	"1"	"1"	"0"	"0"	"0"	"1"	"2"	"0"	"0"	"3"	"0"	"2"	"1"	"0"	"2"	"14"	"1"	"1"	"0"	"16"	"0"	"2"	"5"	"1"	"2"	"4"	"1903"	"5050"	"0"	"0"	"1"	"0"	"1"	"4"	"3"	"0"	"928"	"5306"	"1"	"1"	"3"	"17"	"31"	"76"	"6"	"20"	"14"	"64"	"1111"	"0"	"1837"	"3"	"5"	"3"	"337"	"28"	"3"	"28"	"2"	"4"	"1"	"0"	"2"	"0"	"0"	"10"	"2"	"1"	"1"	"4"	"0"	"1"	"0"	"0"	"1"	"0"	"1"	"2"	"2"	"0"	"0"	"3"	"0"	"0"	"2"	"39"	"3"	"2"	"0"	"0"	"0"	"26"	"2"	"4"	"899"	"36"	"1"	"20"	"2"	"0"	"0"	"7"	"1"	"1"	"0"	"2"	"0"	"1"	"50"	"1"	"2"	"3"	"12"	"7"	"1"	"21"	"3"	"0"	"2"	"1"	"0"	"2"	"0"	"261"	"6"	"3"	"0"	"0"	"3"	"1"	"1"	"0"	"3"	"4"	"3"	"0"	"2"	"1"	"2"	"7"	"1"	"1"	"2"	"1"	"2"	"1"	"0"	"4"	"3"	"0"	"3"	"0"	"0"	"0"	"21"	"4"	"3"	"3"	"3"	"0"	"1"	"937"	"2"	"1"	"0"	"1"	"1"	"8"	"7"	"1313"	"1128"	"1"	"1"	"1"	"1"	"7"	"13"	"4"	"0"	"12"	"13"	"0"	"2"	"25"	"1"	"31"	"0"	"50"	"0"	"0"	"2"	"27"	"34"	"2"	"192"	"1013"	"14"	"11"	"2"	"0"	"251"	"1"	"24"	"0"	"0"	"1"	"2"	"1"	"1"	"2"	"1"	"2"	"1361"	"0"	"136"	"548"	"1"	"3"	"0"	"0"	"1"	"4"	"0"	"6"	"15"	"2"	"1"	"1"	"12"	"0"	"7"	"0"	"0"	"1"	"0"	"9"	"0"	"356"	"0"	"11"	"28"	"643"	"7023"	"2784"	"3"	"2"	"712"	"0"	"0"	"294"	"583"	"3"	"1359"	"258"	"48"	"12"	"26"	"3"	"2"	"2"	"11"	"363"	"1"	"3"	"517"	"168"	"1299"	"181"	"16"	"1512"	"1"	"4914"	"6"	"41"	"890"	"607"	"0"	"578"	"5923"	"3"	"2"	"0"	"2"	"483"	"7780"	"1"	"2"	"32"	"16"	"184"	"2840"	"1509"	"0"	"0"	"3"	"462"	"4586"	"1995"	"1571"	"0"	"1"	"0"	"1"	"1"	"45"	"3"	"14"	"6"	"2"	"3"	"4"	"3"	"69304"	"1"	"2"	"11"	"4"	"39"	"13"	"14"	"0"	"36"	"14"	"9"	"6"	"10"	"2"	"8"	"3"	"29"	"6"	"1"	"5"	"11"	"4"	"6"	"3"	"1"	"1"	"4"	"2"	"0"	"0"	"55"	"3"	"17"	"2"	"3"	"0"	"948"	"397"	"502"	"680"	"662"	"483"	"1173"	"658"	"867"	"0"	"5"	"0"	"1"	"0"	"7"	"4"	"0"	"2"	"3"	"0"	"0"	"2"	"6"	"9"	"1"	"3"	"1"	"4331"	"12"	"10"	"39"	"4"	"3"	"22"	"0"	"3"	"11"	"4"	"11"	"2"	"914"	"7799"	"904"	"1018"	"17"	"77"	"198"	"164"	"2"	"3"	"8"	"1"	"6"	"0"	"0"	"1"	"0"	"3"	"5"	"3"	"5"	"1"	"19"	"1"	"21"	"30"	"1"	"1"	"1"	"63"	"1"	"14"	"1834"	"9"	"759"	"2"	"0"	"0"	"6"	"20"	"0"	"2"	"2"	"0"	"1"	"2"	"4"	"1"	"0"	"0"	"1"	"2"	"1"	"1"	"0"	"9"	"0"	"0"	"1"	"2"	"2"	"0"	"2"	"1"	"0"	"0"	"7"	"182"	"3"	"0"	"2"	"11"	"0"	"4"	"2"	"0"	"5"	"1"	"6"	"0"	"2"	"1"	"3"	"0"	"6"	"6"	"0"	"2"	"7"	"0"	"3"	"0"	"0"	"0"	"1"	"2"	"2"	"0"	"0"	"0"	"0"	"1"	"5"	"2"	"0"	"0"	"1"	"0"	"0"	"0"	"0"	"0"	"0"	"2224"	"0"	"1"	"4"	"1"	"2"	"4"	"1"	"0"	"0"	"0"	"4"	"1"	"0"	"1"	"1"	"10"	"2"	"8"	"0"	"2"	"24"	"0"	"11"	"2"	"1"	"2"	"0"	"0"	"1"	"2"	"1"	"0"	"0"	"1"	"1"	"23"	"0"	"8"	"0"	"0"	"13"	"1"	"1"	"0"	"2"	"2"	"0"	"1"	"0"	"7"	"9"	"76"	"2"	"0"	"0"	"0"	"5"	"1"	"0"	"1"	"0"	"1"	"0"	"0"	"3"	"1560"	"1067"	"998"	"18"	"1"	"4"	"1"	"6"	"1"	"8"	"1"	"0"	"1"	"0"	"3"	"10"	"4"	"3"	"2"	"2"	"0"	"1"	"3"	"18"	"0"	"0"	"1"	"0"	"1"	"1"	"0"	"5"	"0"	"0"	"0"	"1"	"124"	"1"	"0"	"1"	"0"	"0"	"1"	"0"	"7"	"1"	"0"	"0"	"1"	"3"	"1"	"0"	"5"	"2"	"2"	"3"	"1"	"0"	"0"	"9"	"20"	"0"	"2"	"1"	"0"	"0"	"0"	"0"	"0"	"0"	"6"	"0"	"0"	"531"	"1858"	"0"	"0"	"2"	"4"	"0"	"1"	"12"	"5"	"1"	"0"	"0"	"0"	"0"	"1"	"0"	"0"	"1"	"2"	"0"	"1"	"6"	"0"	"1"	"2"	"1"	"6"	"71"	"3"	"4"	"1"	"1785"	"4"	"15"	"17"	"8"	"2"	"2"	"5"	"8"	"0"	"0"	"0"	"0"	"10"	"0"	"2"	"1"	"4"	"0"	"0"	"0"	"0"	"7"	"6"	"2"	"0"	"0"	"0"	"2"	"0"	"0"	"1"	"47"	"1"	"2"	"0"	"4"	"2"	"0"	"5"	"0"	"0"	"0"	"0"	"4"	"8"	"0"	"14"	"1"	"2"	"0"	"3"	"2"	"0"	"0"	"1"	"1"	"4"	"0"	"0"	"0"	"2"	"5"	"3"	"3"	"1"	"1"	"2"	"32"	"3"	"4"	"3"	"1"	"1"	"1"	"2"	"0"	"3"	"3"	"0"	"0"	"0"	"5"	"1"	"1"	"0"	"0"	"1"	"12"	"0"	"1"	"1"	"1"	"7"	"2"	"0"	"6"	"0"	"0"	"4"	"0"	"2"	"3"	"0"	"1"	"4"	"35"	"3"	"0"	"0"	"1"	"3"	"0"	"2"	"3"	"2"	"0"	"1"	"2"	"0"	"1"	"0"	"0"	"0"	"2"	"8"	"1"	"1"	"0"	"18"	"7"	"3"	"0"	"0"	"1"	"2"	"0"	"0"	"0"	"0"	"60"	"1"	"0"	"0"	"5"	"1"	"0"	"0"	"1"	"0"	"2"	"0"	"0"	"1"	"4"	"1"	"6"	"0"	"0"	"0"	"2"	"0"	"0"	"3"	"1"	"3"	"3"	"2"	"4"	"2"	"2"	"1"	"0"	"0"	"0"	"4"	"5"	"15"	"5"	"1"	"0"	"3"	"2"	"1"	"4"	"3"	"0"	"6"	"4"	"2"	"5"	"20"	"1"	"1"	"3"	"1"	"0"	"1"	"3029"	"71"	"0"	"1"	"0"	"1"	"2"	"1"	"0"	"1"	"0"	"0"	"3"	"0"	"0"	"2"	"0"	"5"	"7"	"0"	"3"	"2"	"1"	"2"	"0"	"0"	"0"	"4"	"1"	"1"	"0"	"0"	"1"	"0"	"1"	"3"	"0"	"2"	"0"	"0"	"0"	"1"	"0"	"1"	"4"	"0"	"0"	"0"	"1"	"4"	"1"	"0"	"1"	"0"	"0"	"1"	"0"	"1"	"0"	"1"	"0"	"0"	"0"	"1"	"0"	"3"	"1"	"0"	"11"	"2"	"10"	"1"	"16"	"3"	"1653"	"1568"	"35"	"125"	"879"	"817"	"2494"	"767"	"11"	"533"	"2"	"931"	"1311"	"9"	"869"	"13928"	"1588"	"2050"	"0"	"4"	"3475"	"0"	"0"	"0"	"0"	"0"	"0"	"0"	"0"	"0"	"0"	"107"	"154"	"20"	"81"	"0"	"0"	"1296"	"0"	"15"	"0"	"3"	"1"	"32"	"0"	"0"	"0"	"3"	"0"	"0"	"0"	"2"	"0"	"19"	"34"	"0"	"32"	"6"	"0"	"16"	"3"	"11"	"0"	"2"	"4"	"5"	"4"	"0"	"2"	"10"	"2"	"0"	"1"	"0"	"3"	"4"	"0"	"9"	"0"	"204"	"1792"	"3452"	"0"	"0"	"0"	"0"	"0"	"0"	"50"	"1"	"0"	"7"	"2"	"0"	"0"	"1"	"21"	"0"	"17"	"5"	"0"	"0"	"77"	"1"	"2"	"0"	"1"	"0"	"5"	"4"	"0"	"0"	"13"	"0"	"1"	"3"	"0"	"0"	"14"	"0"	"1"	"0"	"0"	"1"	"4"	"0"	"0"	"0"	"6"	"2"	"1"	"0"	"1"	"0"	"1"	"0"	"1"	"0"	"3"	"18"	"1"	"19"	"11"	"7"	"13"	"0"	"3"	"43"	"2"	"37"	"8"	"3"	"4"	"89"	"4"	"0"	"0"	"0"	"0"	"0"	"1"	"1"	"7"	"10"	"6"	"3"	"5"	"3"	"0"	"2"	"0"	"0"	"0"	"11"	"0"	"0"	"7"	"7"	"8"	"0"	"3"	"4"	"0"	"11"	"0"	"2"	"13"	"5"	"4"	"3"	"2"	"0"	"3"	"4"	"1"	"22"	"3"	"3"	"1"	"14"	"3"	"2"	"2"	"2"	"4"	"2"	"7"	"9"	"8"	"1"	"5"	"2"	"12"	"0"	"1"	"2"	"33"	"20"	"2"	"264"	"0"	"0"	"1"	"1"	"1"	"0"	"3"	"0"	"5"	"1"	"1"	"0"	"0"	"0"	"7"	"6"	"2"	"6"	"6"	"1"	"7"	"6"	"3"	"0"	"34"	"8"	"8"	"1915"	"76"	"4"	"153"	"0"	"4"	"1"	"7"	"3"	"2"	"2"	"0"	"0"	"2"	"5"	"0"	"1"	"0"	"0"	"0"	"4"	"0"	"0"	"32"	"6157"	"70"	"14"	"8"	"0"	"4"	"141"	"6"	"5"	"0"	"2"	"0"	"0"	"0"	"0"	"1"	"22"	"0"	"0"	"1"	"1"	"0"	"2"	"5"	"18"	"1"	"6"	"0"	"0"	"33"	"4"	"1"	"0"	"13"	"28"	"4"	"0"	"3"	"0"	"4"	"0"	"32"	"0"	"3"	"0"	"0"	"0"	"2"	"0"	"20"	"6"	"20"	"5"	"1"	"0"	"2"	"3"	"2"	"1"	"1534"	"1645"	"529"	"13"	"6"	"1452"	"16"	"5"	"1"	"0"	"3"	"1"	"8"	"13"	"0"	"0"	"2"	"1"	"1"	"6"	"9"	"4"	"0"	"15"	"0"	"2"	"0"	"2"	"2"	"7"	"1847"	"276"	"593"	"11"	"3"	"1373"	"1140"	"1800"	"0"	"0"	"0"	"1"	"0"	"0"	"0"	"0"	"0"	"0"	"0"	"0"	"0"	"0"	"0"	"0"	"0"	"0"	"0"	"0"	"0"	"0"	"0"	"0"	"0"	"0"	"0"	"0"	"0"	"0"	"0"	"0"	"0"	"0"	"26555"	"1986"	"201"	"0"	"1"	"3"	"1"	"0"	"1"	"2"	"0"	"11"	"2"	"5"	"2"	"0"	"1"	"1"	"0"	"0"	"3"	"4"	"0"	"1"	"0"	"0"	"7"	"3"	"1"	"0"	"0"	"0"	"2"	"0"	"1"	"1"	"1"	"0"	"2"	"0"	"2"	"1"	"0"	"1"	"3"	"0"	"1"	"1"	"1"	"2"	"4"	"209"	"3"	"8"	"586"	"1405"	"1636"	"290"	"489"	"19"	"26"	"0"	"0"	"25"	"19"	"12"	"3"	"1"	"26"	"8"	"3"	"0"	"0"	"4"	"587"	"1579"	"8"	"1943"	"410"	"296"	"0"	"0"	"0"	"596"	"1"	"146"	"0"	"1"	"1701"	"3065"	"20"	"19608"	"1"	"0"	"0"	"0"	"295"	"1108"	"27"	"83"	"1645"	"420"	"204"	"2575"	"0"	"543"	"3458"	"1563"	"5885"	"2081"	"999"	"20"	"2039"	"3866"	"2"	"1779"	"4"	"1897"	"1717"	"20"	"428"	"12"	"765"	"1208"	"11803"	"219"	"1198"	"15038"	"5329"	"12"	"13"	"0"	"1"	"589"	"35"	"222"	"4176"	"4202"	"188"	"717"	"1"	"542"	"344"	"1861"	"1516"	"2034"	"2"	"874"	"0"	"2"	"2"	"42"	"7815"	"649"	"0"	"13643"	"6"	"205939"	"833"	"163"	"5974"	"736"	"12"	"2309"	"1647"	"2451"	"329"	"559"	"3881"	"2579"	"4065"	"0"	"0"	"0"	"1"	"1"	"0"	"2"	"1"	"0"	"0"	"1"	"0"	"737"	"89"	"4164"	"1713"	"19"	"152"	"921"	"131"	"4532"	"817"	"4"	"1096"	"1614"	"1925"	"2479"	"1016"	"5"	"0"	"0"	"457"	"7171"	"25531"	"15289"	"23090"	"253"	"19331"	"386"	"1229"	"267"	"975"	"0"	"0"	"746"	"1576"	"36"	"526"	"20"	"2"	"22"	"0"	"4"	"0"	"157"	"12"	"6"	"3"	"0"	"7"	"5"	"103"	"1396"	"1123"	"776"	"546"	"338"	"2"	"1107"	"12"	"16218"	"2913"	"1135"	"17"	"0"	"1449"	"2546"	"1563"	"205"	"0"	"1"	"0"	"2"	"1"	"1"	"1"	"0"	"0"	"7"	"0"	"0"	"6846"	"1931"	"9"	"1484"	"6313"	"1455"	"2886"	"1393"	"1612"	"2527"	"7711"	"241"	"798"	"2413"	"7"	"0"	"7"	"0"	"1"	"1"	"1"	"4"	"0"	"51"	"1"	"3"	"2"	"0"	"0"	"0"	"0"	"2"	"0"	"5"	"1912"	"1759"	"2508"	"2123"	"2447"	"308"	"9"	"0"	"1"	"1"	"0"	"0"	"1"	"8"	"0"	"3"	"1"	"248"	"2"	"737"	"2824"	"1442"	"1240"	"2111"	"5"	"5"	"2"	"2761"	"181"	"183"	"32"	"581"	"879"	"1104"	"135"	"0"	"1013"	"11"	"1500"	"1197"	"150"	"293"	"38"	"1687"	"1819"	"1115"	"322"	"525"	"21"	"3"	"96"	"751"	"225"	"18"	"19"	"19"	"2073"	"191"	"677"	"493"	"496"	"960"	"0"	"772"	"109"	"96"	"7"	"141"	"579"	"174"	"237"	"29"	"460"	"520"	"300"	"1844"	"100"	"2"	"7"	"13845"	"648"	"218"	"2254"	"390"	"612"	"33"	"343"	"0"	"426"	"406"	"384"	"1354"	"10"	"2088"	"534"	"1246"	"15"	"0"	"426"	"270"	"845"	"130"	"7"	"991"	"1510"	"581"	"557"	"129"	"571"	"1905"	"16"	"6"	"22"	"10"	"61"	"126"	"7"	"4"	"386"	"110"	"42"	"0"	"3"	"0"	"1234"	"2"	"503"	"559"	"369"	"346"	"1508"	"837"	"552"	"1091"	"1171"	"329"	"2"	"428"	"439"	"43"	"295"	"97"	"270"	"837"	"1630"	"2"	"262"	"608"	"44"	"272"	"384"	"0"	"7"	"2"	"651"	"203"	"285"	"735"	"149"	"3706"	"3679"	"9"	"694"	"251"	"151"	"1837"	"1829"	"674"	"955"	"5"	"751"	"2"	"71"	"1923"	"364"	"380"	"217"	"448"	"3627"	"683"	"4"	"0"	"2"	"7"	"1"	"15"	"436"	"1179"	"19"	"0"	"0"	"1"	"0"	"1"	"324"	"745"	"624"	"478"	"596"	"211"	"6"	"0"	"1"	"57779"	"684"	"2738"	"2944"	"45"	"4"	"10"	"14"	"1835"	"2"	"2"	"291"	"342"	"2"	"1235"	"6"	"7538"	"333"	"468"	"19"	"906"	"1"	"1"	"582"	"1151"	"167"	"135"	"1139"	"5702"	"1458"	"3"	"79"	"7"	"18"	"2041"	"123"	"408"	"345"	"149"	"177"	"1788"	"929"	"1556"	"1"	"79"	"10"	"1342"	"56"	"12"	"3"	"0"	"34"	"595"	"783"	"3486"	"898"	"11"	"420"	"1135"	"4573"	"1964"	"18"	"17"	"233"	"258"	"1387"	"425"	"1114"	"943"	"277"	"5"	"14"	"0"	"150"	"190"	"1899"	"4"	"219"	"124"	"33"	"21"	"699"	"136"	"1526"	"722"	"906"	"32"	"5"	"229"	"1"	"156"	"3"	"436"	"1716"	"305"	"789"	"69"	"10"	"627"	"677"	"292"	"728"	"1014"	"893"	"989"	"260"	"610"	"5087"	"236"	"1"	"5"	"4"	"6"	"9"	"415"	"34"	"152"	"32"	"8"	"1704"	"1957"	"690"	"147"	"366"	"7"	"793"	"1385"	"547"	"148"	"770"	"556"	"2236"	"5"	"62"	"26"	"2"	"0"	"0"	"2"	"0"	"1"	"95"	"1252"	"24"	"1706"	"6"	"289"	"225"	"1"	"1"	"4"	"1"	"1"	"0"	"0"	"3"	"1300"	"1"	"146"	"134"	"716"	"678"	"13"	"10"	"189"	"2"	"7"	"880"	"18"	"6"	"154"	"397"	"0"	"1"	"50"	"14"	"5"	"15"	"3"	"5"	"3"	"0"	"1"	"3"	"0"	"1"	"1"	"121"	"270"	"169"	"298"	"555"	"874"	"1345"	"25"	"2"	"177"	"661"	"102"	"159"	"13"	"11"	"105"	"2"	"1"	"2"	"876"	"1833"	"1683"	"741"	"1982"	"1512"	"294"	"43733"	"47"	"10808"	"1551"	"454"	"30"	"208"	"644"	"3659"	"1"	"0"	"3"	"2335"	"1"	"337"	"356"	"1411"	"803"	"1043"	"594"	"849"	"1064"	"573"	"6"	"1"	"236"	"47"	"8777"	"0"	"2444"	"1699"	"554"	"776"	"4"	"2554"	"270"	"1519"	"311"	"842"	"791"	"1494"	"91"	"4"	"662"	"285"	"11"	"1083"	"655"	"2722"	"639"	"1738"	"5252"	"13"	"360"	"2019"	"4"	"680"	"126"	"137"	"2623"	"201"	"2"	"4"	"1182"	"1020"	"61"	"12"	"65"	"12"	"1758"	"481"	"244"	"453"	"83"	"327"	"89"	"1019"	"167"	"74"	"20"	"3"	"118"	"79"	"271"	"3"	"1468"	"730"	"29"	"451"	"559"	"466"	"514"	"2"	"0"	"11417"	"8"	"1679"	"1498"	"893"	"1517"	"718"	"69"	"0"	"5"	"12"	"6"	"2"	"1"	"0"	"292"	"2"	"86"	"5984"	"306"	"1"	"1"	"3"	"7"	"8"	"1544"	"6"	"2530"	"50"	"5"	"588"	"970"	"1453"	"2"	"231"	"1"	"7"	"1"	"4"	"347"	"1302"	"4110"	"26"	"317"	"364"	"858"	"490"	"266"	"750"	"1061"	"635"	"652"	"11"	"8"	"1713"	"708"	"5482"	"62"	"263"	"30"	"212"	"0"	"1"	"332"	"113"	"26"	"100"	"937"	"429"	"0"	"91"	"3400"	"1057"	"6"	"15"	"286"	"0"	"2005"	"3"	"470"	"12"	"1103"	"3"	"3"	"71"	"13"	"546"	"388"	"1163"	"959"	"7091"	"22"	"293"	"2"	"4030"	"370"	"946"	"1139"	"1590"	"1496"	"1"	"1"	"0"	"1"	"164"	"0"	"161"	"19165"	"175"	"0"	"363"	"490"	"448"	"327"	"1330"	"545"	"60"	"49"	"82"	"1218"	"425"	"1538"	"714"	"105"	"2042"	"2945"	"710"	"2108"	"8"	"6"	"2531"	"5022"	"807"	"1459"	"1297"	"1417"	"326"	"393"	"3501"	"1176"	"482"	"12"	"2062"	"0"	"0"	"0"	"0"	"0"	"0"	"0"	"0"	"0"	"0"	"5"	"0"	"0"	"0"	"1"	"5"	"0"	"12"	"2"	"0"	"0"	"0"	"20433"	"50"	"1"	"3"	"11"	"0"	"1"	"2"	"0"	"136"	"150"	"192"	"0"	"1"	"2079"	"728"	"98"	"305"	"827"	"345"	"836"	"63"	"72"	"598"	"2028"	"584"	"513"	"18"	"1"	"834"	"240"	"323"	"5568"	"593"	"0"	"1412"	"3"	"94"	"29"	"120"	"18"	"1223"	"4360"	"28"	"21"	"116"	"41"	"9"	"6"	"157"	"545"	"653"	"229"	"0"	"715"	"1278"	"1847"	"1247"	"65"	"1"	"823"	"344"	"426"	"0"	"0"	"0"	"2"	"61"	"14881"	"153"	"6"	"4290"	"478"	"3"	"1"	"49"	"8"	"1160"	"2114"	"97"	"998"	"573"	"6"	"1"	"93"	"610"	"345"	"156"	"5812"	"1385"	"260"	"9"	"10"	"534"	"429"	"371"	"173"	"9"	"995"	"1137"	"3073"	"83"	"379"	"1278"	"4700"	"400"	"34"	"645"	"841"	"989"	"1395"	"127"	"351"	"33"	"1141"	"13"	"6"	"752"	"117"	"5603"	"20090"	"978"	"528"	"2318"	"457"	"13"	"888"	"629"	"2626"	"1454"	"1796"	"4979"	"290"	"2110"	"1015"	"2648"	"1302"	"10591"	"597"	"427"	"1380"	"584"	"10"	"769"	"2215"	"1310"	"295"	"442"	"11"	"14"	"1682"	"2295"	"1789"	"1643"	"1390"	"301"	"419"	"314"	"1638"	"2240"	"659"	"61"	"2083"	"15784"	"1377"	"1402"	"1565"	"6"	"5"	"4197"	"740"	"746"	"692"	"151"	"1097"	"1710"	"283"	"615"	"207"	"861"	"864"	"11754"	"723"	"347"	"5"	"2"	"12"	"9"	"10"	"25"	"564"	"512"	"1442"	"423"	"516"	"170"	"150"	"184"	"886"	"3"	"1645"	"2"	"153"	"442"	"130"	"9"	"255"	"738"	"491"	"880"	"1150"	"762"	"439"	"971"	"864"	"425"	"3"	"94"	"147"	"437"	"1128"	"696"	"1"	"799"	"3957"	"2458"	"0"	"15"	"0"	"1127"	"90"	"2"	"1"	"1"	"3"	"4"	"13845"	"205"	"4"	"1744"	"3225"	"0"	"257"	"589"	"642"	"19"	"22"	"176"	"0"	"0"	"8"	"1198"	"3961"	"406"	"2"	"669"	"806"	"314"	"41"	"1594"	"1772"	"931"	"1516"	"20"	"1"	"1065"	"195"	"680"	"197"	"38"	"896"	"370"	"1009"	"2"	"1316"	"40"	"861"	"1914"	"1262"	"411"	"2221"	"2845"	"32"	"842"	"58"	"0"	"0"	"0"	"189"	"7"	"672"	"1877"	"200"	"266"	"22"	"3"	"445"	"1463"	"5"	"284"	"531"	"348"	"3"	"2"	"66"	"225"	"11196"	"3"	"14"	"12"	"8"	"1855"	"2087"	"193"	"78"	"71"	"15"	"0"	"3"	"52"	"124"	"2047"	"209"	"0"	"350"	"575"	"37"	"14"	"0"	"0"	"724"	"2"	"724"	"319"	"477"	"1753"	"341"	"15"	"3"	"7"	"7"	"4311"	"238"	"1334"	"3413"	"51"	"40"	"205"	"67"	"793"	"5"	"748"	"38"	"343"	"833"	"681"	"95"	"1215"	"5"	"1250"	"829"	"808"	"606"	"535"	"205"	"528"	"745"	"19"	"2"	"0"	"18"	"947"	"13"	"458"	"7"	"709"	"5316"	"8"	"7"	"503"	"13"	"784"	"266"	"959"	"81"	"38"	"234"	"1089"	"1584"	"335"	"331"	"83"	"2682"	"115"	"81"	"1135"	"4"	"284"	"0"	"2"	"12"	"4625"	"825"	"733"	"1913"	"788"	"20"	"120"	"1731"	"308"	"559"	"3"	"1058"	"1439"	"1660"	"419"	"406"	"3288"	"2053"	"216"	"11"	"1153"	"68"	"51"	"1721"	"371"	"1097"	"491"	"28"	"467"	"25"	"15"	"7004"	"3077"	"7"	"1"	"5793"	"192"	"183"	"911"	"265"	"380"	"1119"	"173"	"1815"	"66"	"803"	"241"	"807"	"4"	"12"	"2274"	"223"	"2"	"310"	"323"	"260"	"376"	"351"	"4011"	"1"	"973"	"1004"	"1"	"1"	"17"	"173"	"2007"	"6"	"774"	"18"	"13"	"85"	"409"	"285"	"61"	"12"	"1453"	"20"	"42"	"0"	"6"	"454"	"7"	"105"	"8"	"7"	"92"	"81"	"7"	"259"	"59"	"428"	"409"	"1895"	"314"	"465"	"829"	"1921"	"784"	"2902"	"855"	"661"	"3367"	"541"	"33"	"1"	"256"	"762"	"1605"	"1400"	"17"	"795"	"22"	"31"	"4"	"214"	"6"	"400"	"638"	"1736"	"1037"	"1019"	"178"	"25"	"581"	"266"	"3"	"72"	"27"	"1006"	"2167"	"545"	"31"	"387"	"220"	"1266"	"3"	"987"	"0"	"48"	"704"	"685"	"716"	"1681"	"34"	"1650"	"490"	"849"	"230"	"144"	"1405"	"9"	"4"	"578"	"1"	"206"	"42"	"2509"	"2"	"0"	"457"	"430"	"1692"	"473"	"123"	"41"	"668"	"331"	"3"	"946"	"3"	"37"	"364"	"396"	"490"	"1401"	"447"	"1"	"196"	"104"	"831"	"4959"	"31"	"72"	"659"	"1795"	"175"	"4"	"3"	"249"	"748"	"1018"	"178"	"282"	"216"	"558"	"3172"	"2"	"16347"	"535"	"753"	"549"	"0"	"3"	"1"	"801"	"379"	"1849"	"904"	"174"	"2975"	"1405"	"1727"	"349"	"2"	"2"	"206"	"1039"	"165"	"296"	"4126"	"1"	"11"	"35"	"26"	"29"	"29"	"612"	"9"	"0"	"0"	"46"	"98"	"12"	"8"	"520"	"468"	"137"	"514"	"113"	"3"	"5"	"0"	"2"	"0"	"257"	"3"	"24"	"810"	"507"	"9"	"18"	"4145"	"803"	"237"	"47"	"167"	"11"	"1416"	"528"	"1185"	"1106"	"541"	"4228"	"1373"	"870"	"118"	"497"	"1"	"0"	"9"	"402"	"92"	"1"	"436"	"1964"	"300"	"18"	"629"	"1019"	"1614"	"166"	"299"	"71"	"160"	"25"	"61"	"692"	"27"	"0"	"32"	"8"	"1053"	"141"	"3807"	"706"	"4"	"2509"	"649"	"797"	"1"	"0"	"3"	"613"	"10"	"3072"	"49"	"1161"	"205"	"1738"	"6"	"16"	"6"	"28"	"1"	"380"	"136"	"1151"	"11808"	"15"	"3"	"663"	"0"	"0"	"0"	"884"	"0"	"0"	"0"	"2"	"2178"	"95"	"5"	"8810"	"1954"	"625"	"194"	"278"	"1199"	"82"	"164"	"799"	"79"	"8"	"1216"	"1"	"3"	"2"	"1499"	"4"	"248"	"1790"	"2"	"943"	"4"	"21"	"1131"	"0"	"165"	"427"	"1658"	"534"	"1376"	"776"	"1806"	"18"	"1525"	"12"	"512"	"879"	"231"	"59"	"6604"	"4143"	"678"	"903"	"319"	"39"	"705"	"219"	"1321"	"1058"	"696"	"1952"	"154"	"2461"	"273"	"3"	"2"	"333"	"0"	"2"	"2"	"0"	"907"	"5"	"22"	"0"	"0"	"5"	"4"	"331"	"21"	"805"	"68"	"1554"	"756"	"231"	"1"	"579"	"1336"	"7"	"226"	"1276"	"108"	"1089"	"1219"	"2218"	"194"	"477"	"605"	"1"	"0"	"1"	"3"	"35"	"85"	"2039"	"6"	"1283"	"4"	"451"	"2249"	"462"	"1522"	"0"	"448"	"500"	"6"	"1"	"0"	"2"	"19"	"0"	"0"	"1"	"42"	"1"	"6"	"1"	"0"	"1"	"1"	"150"	"0"	"7"	"11"	"281"	"21"	"232"	"9"	"5788"	"241"	"8"	"950"	"2"	"3"	"205"	"1029"	"322"	"183"	"358"	"484"	"95"	"423"	"124"	"270"	"583"	"670"	"1174"	"940"	"882"	"24"	"1017"	"1353"	"6"	"1"	"632"	"414"	"895"	"0"	"547"	"737"	"581"	"1005"	"1016"	"1397"	"1995"	"0"	"0"	"1"	"0"	"0"	"2"	"40"	"83"	"170"	"2"	"1"	"0"	"0"	"2"	"2"	"1"	"4"	"509"	"725"	"881"	"775"	"679"	"3"	"609"	"490"	"128"	"755"	"3"	"120"	"1"	"0"	"2"	"4"	"103"	"7"	"16"	"1"	"1048"	"1263"	"337"	"1808"	"3"	"25"	"1863"	"64"	"452"	"2"	"976"	"95"	"667"	"291"	"0"	"310"	"2040"	"189"	"927"	"3"	"30"	"363"	"23"	"1"	"32"	"14"	"2"	"3"	"2"	"3"	"70"	"828"	"25"	"6"	"57"	"529"	"767"	"0"	"7"	"3"	"6"	"6"	"1485"	"808"	"1459"	"1755"	"1448"	"1004"	"1273"	"2212"	"9"	"42"	"2"	"14"	"2"	"11"	"0"	"128"	"1"	"11883"	"14"	"0"	"4566"	"0"	"1244"	"2128"	"0"	"16"	"28"	"12"	"6"	"1383"	"208"	"45"	"24"	"21"	"1"	"5"	"2866"	"28"	"2532"	"349"	"697"	"4"	"3"	"213"	"2212"	"773"	"6618"	"347"	"568"	"8"	"90"	"650"	"275"	"82"	"7"	"346"	"529"	"1191"	"998"	"0"	"2"	"154"	"531"	"1224"	"103"	"1424"	"72"	"334"	"310"	"1"	"0"	"0"	"0"	"0"	"1236"	"1"	"0"	"1"	"4"	"7988"	"7"	"1"	"18"	"5"	"0"	"231"	"610"	"3"	"0"	"27"	"0"	"42"	"4"	"0"	"26"	"288"	"22"	"321"	"377"	"5"	"10"	"961"	"22"	"1"	"0"	"128"	"195"	"2146"	"165"	"1678"	"25902"	"753"	"336"	"126"	"0"	"0"	"7"	"1684"	"344"	"1030"	"262"	"1"	"2"	"4"	"149"	"1"	"47"	"46"	"52"	"13"	"80"	"2708"	"377"	"264"	"796"	"1520"	"2"	"20"	"1624"	"75"	"433"	"144"	"598"	"4639"	"334"	"4"	"6"	"1544"	"1481"	"14"	"228"	"12"	"705"	"122"	"334"	"852"	"1281"	"1335"	"3766"	"872"	"2159"	"50"	"204"	"4"	"157"	"77"	"0"	"12"	"1467"	"2212"	"31"	"369"	"977"	"106"	"0"	"263"	"691"	"316"	"62"	"1045"	"927"	"130"	"879"	"4015"	"1639"	"65"	"334"	"295"	"17"	"3179"	"399"	"307"	"929"	"351"	"38"	"22"	"3719"	"2095"	"861"	"0"	"4923"	"286"	"321"	"985"	"18485"	"25"	"1"	"5"	"1"	"51"	"6"	"0"	"2"	"5"	"856"	"11"	"2"	"387"	"20"	"320"	"1220"	"505"	"742"	"648"	"30"	"2"	"2"	"17"	"2"	"17"	"0"	"1"	"17374"	"276"	"1991"	"37"	"0"	"193"	"1"	"2164"	"4"	"1"	"0"	"3"	"1"	"1"	"21"	"364"	"0"	"20"	"284"	"1309"	"637"	"365"	"1196"	"1035"	"223"	"547"	"0"	"6"	"130"	"44"	"235"	"454"	"10"	"1117"	"86"	"95"	"1144"	"23"	"53"	"28"	"1"	"0"	"485"	"5"	"4"	"4"	"0"	"2"	"0"	"336"	"54"	"118"	"46"	"1182"	"4197"	"7"	"3"	"47"	"2"	"2"	"2"	"1"	"1"	"177"	"5"	"1181"	"16"	"611"	"1845"	"1"	"0"	"0"	"6037"	"3"	"2"	"530"	"115"	"2243"	"1"	"860"	"380"	"10"	"0"	"339"	"313"	"687"	"2"	"2"	"620"	"728"	"4065"	"2"	"0"	"4"	"255"	"13"	"1434"	"1432"	"103"	"706"	"122"	"458"	"77"	"3123"	"650"	"165"	"649"	"7"	"45"	"855"	"1290"	"1429"	"1309"	"0"	"789"	"241"	"244"	"952"	"3103"	"641"	"902"	"1437"	"1254"	"0"	"4"	"1"	"4"	"11"	"1134"	"33"	"1395"	"2"	"1"	"0"	"0"	"6"	"6"	"1"	"7"	"99"	"49"	"0"	"234"	"63"	"130"	"1989"	"1"	"31"	"35"	"3551"	"1318"	"1999"	"1239"	"173"	"242"	"243"	"2213"	"1174"	"2504"	"323"	"1832"	"250"	"712"	"7"	"10"	"14"	"218"	"2"	"4"	"6"	"1085"	"565"	"208"	"5"	"1279"	"380"	"23"	"2439"	"536"	"2657"	"105"	"443"	"5007"	"64"	"1017"	"993"	"25"	"3242"	"1378"	"1"	"437"	"1"	"3535"	"536"	"7836"	"1902"	"1"	"166"	"73"	"74"	"393"	"249"	"1163"	"111"	"1819"	"319"	"1547"	"1541"	"586"	"488"	"865"	"308"	"1159"	"4"	"1"	"422"	"1375"	"329"	"51"	"1570"	"118"	"12700"	"563"	"18"	"990"	"5442"	"767"	"14"	"9259"	"22"	"142"	"1444"	"1"	"309"	"703"	"1"	"1480"	"679"	"577"	"57"	"551"	"2258"	"1"	"560"	"888"	"11"	"18"	"32"	"123"	"2573"	"194"	"2412"	"193"	"231"	"750"	"3318"	"14642"	"592"	"13070"	"4"	"41"	"8"	"509"	"37"	"8"	"479"	"2140"	"3233"	"2111"	"4"	"74"	"7"	"259"	"26"	"432"	"22"	"0"	"47"	"3"	"1259"	"12"	"4080"	"328"	"766"	"11238"	"15"	"2"	"289"	"428"	"946"	"12"	"3"	"338"	"200"	"3770"	"1905"	"1958"	"581"	"28"	"66"	"2206"	"2004"	"5508"	"9"	"8"	"93"	"7"	"8"	"920"	"442"	"574"	"344"	"878"	"429"	"962"	"193"	"283"	"1255"	"68"	"3"	"6116"	"1936"	"0"	"0"	"1203"	"10015"	"235"	"1676"	"831"	"712"	"821"	"596"	"186"	"4"	"3"	"298"	"0"	"291"	"378"	"6"	"2603"	"1356"	"14"	"173"	"569"	"32"	"856"	"1"	"1"	"11"	"4"	"558"	"18"	"261"	"3"	"1855"	"1646"	"2"	"63"	"1429"	"2313"	"167"	"102"	"784"	"2"	"1"	"0"	"0"	"0"	"2"	"337"	"258"	"2"	"235"	"764"	"858"	"63"	"584"	"841"	"0"	"267"	"438"	"813"	"1889"	"323"	"2153"	"3125"	"533"	"10"	"5"	"16"	"632"	"3000"	"100"	"10"	"418"	"124"	"13"	"117"	"1239"	"197"	"18"	"1165"	"1147"	"291"	"70"	"7"	"13"	"1"	"3"	"0"	"227"	"233"	"2"	"419"	"30"	"181"	"652"	"612"	"957"	"4609"	"3429"	"15"	"22"	"407"	"51"	"4"	"3"	"1"	"1"	"4"	"1"	"5"	"1191"	"1117"	"4"	"723"	"1889"	"5419"	"932"	"327"	"545"	"390"	"3200"	"217"	"77"	"36"	"246"	"1116"	"234"	"12077"	"9"	"156"	"36"	"204"	"326"	"2238"	"43"	"156"	"0"	"5"	"76"	"1255"	"174"	"60"	"0"	"803"	"0"	"1"	"27"	"6"	"2311"	"6"	"234"	"7"	"179"	"3200"	"105"	"532"	"1357"	"15"	"1047"	"2298"	"395"	"1265"	"0"	"2"	"356"	"1233"	"16"	"981"	"182"	"44"	"3030"	"616"	"728"	"333"	"2"	"9"	"0"	"0"	"0"	"0"	"0"	"2"	"457"	"221"	"4459"	"10"	"2"	"56"	"326"	"162"	"1191"	"223"	"556"	"483"	"3463"	"772"	"770"	"595"	"733"	"2656"	"1"	"42"	"0"	"1"	"3"	"1076"	"573"	"3"	"2"	"1096"	"3"	"157"	"48"	"5492"	"11"	"8934"	"1363"	"478"	"13"	"279"	"229"	"39"	"90"	"481"	"33"	"0"	"1"	"9"	"19"	"452"	"586"	"306"	"318"	"6759"	"1309"	"352"	"4"	"192"	"5719"	"53"	"2"	"0"	"529"	"463"	"279"	"655"	"449"	"435"	"38"	"662"	"7"	"3787"	"1049"	"700"	"479"	"1"	"2"	"492"	"467"	"75"	"9472"	"372"	"208"	"770"	"23"	"418"	"74"	"5904"	"646"	"17"	"51"	"0"	"0"	"5418"	"17"	"37"	"25"	"4"	"704"	"4177"	"891"	"0"	"1117"	"0"	"2"	"446"	"613"	"331"	"95"	"681"	"1738"	"16"	"625"	"505"	"198"	"0"	"17"	"115"	"4"	"13"	"919"	"917"	"640"	"310"	"1630"	"3145"	"527"	"322"	"4"	"1"	"8222"	"5741"	"2840"	"2"	"2433"	"157"	"1431"	"92"	"1631"	"1139"	"16"	"3"	"0"	"1470"	"114"	"1582"	"609"	"458"	"2"	"3"	"0"	"88"	"3"	"185"	"1933"	"602"	"945"	"10"	"8"	"88"	"6"	"8"	"2"	"7"	"5"	"0"	"1"	"4"	"479"	"1048"	"19"	"86"	"870"	"433"	"715"	"94"	"58"	"456"	"4"	"1185"	"1525"	"1031"	"148"	"1047"	"277"	"7"	"6"	"349"	"0"	"0"	"3"	"1"	"374"	"51"	"1515"	"237"	"2090"	"23"	"2844"	"646"	"267"	"4"	"7"	"11"	"64"	"77"	"1245"	"171"	"300"	"639"	"76"	"1259"	"364"	"762"	"45"	"848"	"117"	"292"	"197"	"2"	"4"	"10"	"409"	"660"	"1"	"111"	"14834"	"1330"	"6"	"206"	"81"	"666"	"157"	"439"	"335"	"285"	"1"	"446"	"225"	"398"	"893"	"319"	"604"	"584"	"350"	"0"	"125"	"328"	"633"	"221"	"2224"	"5"	"252"	"4"	"103"	"11781"	"6"	"2023"	"227"	"1414"	"7"	"31"	"349"	"0"	"0"	"1055"	"1494"	"21"	"16"	"121"	"436"	"306"	"66"	"6"	"1017"	"307"	"447"	"199"	"834"	"747"	"1621"	"0"	"314"	"1578"	"2"	"6"	"154"	"129"	"12"	"456"	"53"	"146"	"506"	"131"	"245"	"202"	"121"	"1963"	"579"	"3"	"11"	"149"	"2"	"83"	"41"	"472"	"74"	"5"	"2"	"12"	"938"	"261"	"994"	"0"	"1333"	"1"	"1"	"3"	"1006"	"90"	"79"	"70"	"154"	"117"	"5"	"398"	"2"	"4"	"248"	"315"	"179"	"454"	"247"	"1"	"0"	"1396"	"1143"	"1"	"15"	"2"	"7539"	"20"	"1150"	"85"	"214"	"1119"	"1053"	"242"	"1353"	"77"	"194"	"844"	"124"	"327"	"210"	"285"	"15"	"3057"	"14"	"8"	"2067"	"2013"	"22"	"1511"	"535"	"753"	"416"	"269"	"1913"	"1403"	"500"	"1564"	"201"	"4358"	"97"	"5"	"1"	"1"	"5"	"532"	"524"	"1"	"1"	"2"	"3"	"2"	"2"	"43"	"1524"	"509"	"3790"	"497"	"320"	"297"	"1062"	"472"	"1"	"5"	"9"	"908"	"5"	"1106"	"251"	"190"	"19"	"1"	"3"	"0"	"1818"	"1440"	"628"	"6"	"642"	"3"	"86"	"0"	"1"	"1"	"55"	"7"	"560"	"106"	"769"	"389"	"287"	"1134"	"0"	"0"	"14"	"3"	"605"	"1166"	"2619"	"112"	"1"	"3"	"496"	"17"	"143"	"0"	"2"	"0"	"3"	"3369"	"1"	"205"	"571"	"1148"	"3"	"0"	"0"	"1131"	"0"	"2331"	"185"	"1"	"2"	"1108"	"1706"	"7"	"294"	"1086"	"419"	"1917"	"183"	"42"	"34"	"154"	"869"	"462"	"2186"	"240"	"0"	"2"	"1"	"0"	"0"	"306"	"17"	"1"	"1"	"15"	"260"	"963"	"195"	"761"	"0"	"1"	"5"	"48"	"469"	"1"	"33"	"1"	"1"	"1"	"6"	"3"	"308"	"292"	"17045"	"1440"	"758"	"3877"	"699"	"5"	"16"	"2"	"279"	"70"	"39"	"0"	"1"	"0"	"0"	"407"	"5"	"38"	"83"	"158"	"2"	"145"	"1323"	"5"	"0"	"1"	"0"	"1"	"115"	"9"	"644"	"671"	"4"	"12"	"777"	"580"	"61"	"372"	"346"	"365"	"161"	"16"	"935"	"227"	"363"	"43"	"1"	"2"	"557"	"459"	"1066"	"842"	"184"	"1523"	"2293"	"41"	"1383"	"2"	"14"	"4"	"37"	"3"	"7"	"139"	"2"	"1"	"212"	"147"	"329"	"829"	"980"	"2"	"24"
"SAMN09738208"	"447"	"0"	"1147"	"0"	"1"	"0"	"66"	"0"	"241"	"28"	"175"	"248"	"8991"	"521"	"311"	"82"	"2401"	"11"	"5"	"0"	"0"	"1"	"1"	"0"	"33"	"199"	"97"	"55"	"1707"	"301"	"27"	"191916"	"56"	"43"	"275"	"28"	"1273"	"200"	"87"	"215"	"802"	"81"	"640"	"229"	"268"	"92"	"443"	"59"	"2"	"249"	"349"	"1168"	"2273"	"5"	"3"	"585"	"4455"	"305"	"121"	"375"	"9"	"56"	"181"	"80"	"138"	"556"	"36"	"20"	"75"	"139"	"1823"	"124"	"479"	"77"	"124"	"17"	"439"	"900"	"130"	"111"	"119"	"267"	"77"	"18"	"376"	"246"	"7"	"0"	"8"	"2"	"1"	"0"	"1"	"98"	"278"	"507"	"169"	"154"	"8"	"633"	"1298"	"435"	"262"	"281"	"213"	"456"	"8"	"534"	"166"	"36"	"560"	"80"	"510"	"14"	"28"	"17"	"731"	"195"	"66"	"7"	"521"	"302"	"366"	"489"	"8"	"13"	"90"	"149"	"80"	"134"	"130"	"7176"	"28"	"18"	"75"	"5"	"252"	"40"	"123"	"554"	"196"	"167"	"175"	"227"	"1178"	"346"	"193"	"197"	"9"	"97"	"66"	"845"	"37"	"247"	"204"	"468"	"49"	"4495"	"446"	"206"	"50"	"293"	"593"	"261"	"248"	"182"	"96"	"753"	"55"	"839"	"181"	"10"	"131"	"1078"	"1555"	"1690"	"1148"	"1245"	"886"	"3"	"226"	"111"	"45"	"2"	"331"	"3"	"788"	"186"	"0"	"171"	"403"	"325"	"314"	"842"	"125"	"140"	"7"	"396"	"2079"	"588"	"181"	"193"	"126"	"261"	"77"	"471"	"291"	"223"	"327"	"190"	"374"	"83"	"240"	"157"	"289"	"348"	"80"	"992"	"193"	"172"	"84"	"947"	"85"	"1127"	"184"	"184"	"98"	"146"	"10"	"9"	"0"	"2174"	"267"	"63"	"273"	"173"	"121"	"36"	"22"	"101"	"41"	"140"	"210"	"646"	"298"	"81"	"364"	"116"	"423"	"168"	"757"	"12"	"238"	"1"	"588"	"325"	"1128"	"0"	"1"	"166"	"243"	"404"	"2072"	"342"	"0"	"105"	"172"	"0"	"2"	"2"	"13"	"2"	"13"	"185"	"79"	"0"	"11"	"2"	"8"	"0"	"2"	"0"	"1"	"213"	"251"	"0"	"112"	"1"	"6"	"0"	"2"	"2"	"287"	"325"	"102"	"4"	"12"	"684"	"1093"	"222"	"89"	"73"	"247"	"270"	"229"	"0"	"0"	"2053"	"10"	"115"	"7"	"139"	"1966"	"0"	"187"	"2709"	"376"	"19818"	"21"	"80"	"1109"	"26"	"1576"	"172"	"6"	"106"	"1069"	"453"	"2"	"604"	"92"	"84"	"111"	"520"	"119"	"365"	"355"	"3"	"2"	"1"	"1191"	"161"	"209"	"132"	"299"	"64"	"215"	"649"	"178"	"42"	"55"	"2"	"1441"	"777"	"65"	"307"	"889"	"3"	"2712"	"3959"	"1030"	"26"	"81"	"661"	"4"	"470"	"727"	"613"	"82"	"327"	"496"	"84"	"425"	"2"	"214"	"181"	"244"	"25"	"1181"	"61"	"234"	"44"	"4578"	"243"	"1449"	"280"	"1016"	"254"	"161"	"360"	"1022"	"299"	"1444"	"279"	"0"	"212"	"81"	"1419"	"90"	"0"	"508"	"1120"	"118"	"387"	"5585"	"3"	"177"	"85"	"27"	"83"	"31"	"311"	"113"	"617"	"0"	"219"	"338"	"0"	"264"	"252"	"1091"	"223"	"146"	"1029"	"918"	"181"	"382"	"11"	"3"	"554"	"841"	"47"	"610"	"645"	"1408"	"242"	"266"	"100"	"462"	"26"	"281"	"244"	"204"	"55"	"60"	"44"	"937"	"190"	"1233"	"154"	"155"	"237"	"272"	"598"	"833"	"2"	"218"	"34"	"168"	"18"	"462"	"48"	"457"	"277"	"332"	"96"	"116"	"21"	"127"	"31"	"145"	"1237"	"93"	"56"	"185"	"85"	"98"	"356"	"289"	"1"	"32"	"681"	"102"	"6855"	"56"	"215"	"8"	"337"	"787"	"110"	"652"	"249"	"3335"	"132"	"5"	"943"	"99"	"867"	"117"	"1212"	"76"	"52"	"114"	"15"	"1187"	"22"	"858"	"452"	"5"	"134"	"6803"	"6"	"9"	"312"	"323"	"101"	"362"	"67"	"208"	"534"	"666"	"159"	"61"	"5"	"31"	"104"	"101"	"184"	"39"	"699"	"501"	"908"	"659"	"1102"	"182"	"3"	"1981"	"88"	"1591"	"1191"	"66"	"617"	"843"	"114"	"990"	"301"	"1572"	"155"	"1078"	"195"	"196"	"412"	"556"	"2764"	"183"	"735"	"816"	"863"	"289"	"25"	"514"	"249"	"90"	"148"	"203"	"102"	"510"	"18"	"540"	"214"	"318"	"7"	"2617"	"5765"	"1964"	"386"	"249"	"0"	"55"	"5"	"825"	"21"	"146"	"409"	"1044"	"78"	"145"	"177"	"3148"	"1461"	"160"	"304"	"65"	"129"	"175"	"18"	"130"	"351"	"528"	"110"	"2102"	"174"	"457"	"149"	"68"	"673"	"201"	"659"	"177"	"65"	"102"	"131"	"355"	"422"	"1248"	"36"	"173"	"10"	"286"	"92"	"1239"	"369"	"562"	"160"	"567"	"0"	"173"	"75"	"14"	"834"	"189"	"527"	"281"	"111"	"142"	"14"	"243"	"324"	"229"	"134"	"88"	"12"	"39"	"79"	"626"	"0"	"22"	"84"	"128"	"814"	"2508"	"145"	"559"	"249"	"651"	"125"	"74"	"587"	"701"	"148"	"111"	"277"	"1349"	"238"	"255"	"65"	"998"	"680"	"1181"	"2220"	"99"	"891"	"220"	"1"	"3"	"140"	"334"	"7738"	"1473"	"222"	"97"	"362"	"100"	"642"	"186"	"690"	"1591"	"6"	"1203"	"1176"	"265"	"1605"	"695"	"523"	"186"	"0"	"1520"	"1186"	"343"	"445"	"801"	"10"	"28"	"220"	"384"	"110"	"3"	"59"	"1591"	"167"	"24"	"2"	"349"	"664"	"1803"	"767"	"42"	"428"	"160"	"2928"	"1455"	"562"	"429"	"616"	"130"	"1"	"2"	"6"	"1"	"40"	"79"	"187"	"5390"	"1"	"1681"	"373"	"77"	"203"	"1"	"0"	"194"	"2"	"1"	"1"	"338"	"25"	"417"	"5"	"420"	"349"	"178"	"203"	"478"	"6"	"84"	"554"	"4592"	"8704"	"66"	"61"	"7122"	"1059"	"62"	"123"	"643"	"837"	"70"	"1"	"302"	"1053"	"1519"	"1012"	"972"	"4"	"130"	"40"	"307"	"87"	"169"	"2043"	"444"	"88"	"851"	"282"	"290"	"313"	"56"	"105"	"2"	"12"	"0"	"4"	"44"	"69"	"333"	"252"	"3402"	"478"	"118"	"229"	"120"	"15"	"875"	"0"	"0"	"0"	"72"	"382"	"16"	"81"	"1"	"18"	"342"	"1"	"19"	"55"	"153"	"386"	"199"	"666"	"3114"	"0"	"426"	"1097"	"17"	"0"	"0"	"14"	"262"	"13"	"0"	"0"	"33"	"28"	"15"	"2"	"42"	"25"	"0"	"9"	"12"	"0"	"52"	"0"	"15"	"4"	"4"	"0"	"0"	"15"	"0"	"1"	"0"	"0"	"7"	"18"	"13"	"177"	"10"	"538"	"28"	"607"	"750"	"1122"	"92"	"408"	"128"	"455"	"2343"	"362"	"46"	"32"	"0"	"3009"	"163"	"312"	"332"	"1020"	"365"	"163"	"279"	"525"	"537"	"80"	"1676"	"152"	"345"	"406"	"1287"	"80"	"456"	"712"	"45"	"484"	"5467"	"59"	"317"	"450"	"224"	"134"	"168"	"1334"	"37"	"190"	"471"	"234"	"512"	"1"	"206"	"26"	"445"	"560"	"1179"	"630"	"323"	"439"	"161"	"56"	"286"	"203"	"1091"	"58"	"106"	"656"	"921"	"269"	"513"	"363"	"111"	"3145"	"683"	"73"	"4"	"161"	"264"	"515"	"17"	"136"	"285"	"0"	"375"	"96"	"144"	"86"	"370"	"1182"	"211"	"7349"	"394"	"184"	"3375"	"1344"	"320"	"2137"	"185"	"607"	"546"	"336"	"185"	"617"	"661"	"36"	"1096"	"1603"	"1"	"296"	"185"	"13"	"78"	"319"	"310"	"514"	"12"	"25"	"569"	"253"	"53"	"757"	"49"	"482"	"1062"	"43"	"1246"	"261"	"226"	"157"	"714"	"1278"	"1485"	"348"	"111"	"141"	"397"	"370"	"23"	"451"	"361"	"224"	"27"	"34"	"6284"	"1690"	"4"	"2773"	"223"	"239"	"178"	"81"	"15"	"1427"	"835"	"942"	"576"	"142"	"5106"	"4"	"2"	"2"	"5"	"154"	"111"	"59"	"368"	"77"	"34"	"164"	"599"	"1960"	"173"	"167"	"702"	"1347"	"803"	"715"	"47"	"71"	"1831"	"131"	"232"	"1932"	"5036"	"0"	"58"	"672"	"224"	"196"	"572"	"1612"	"1682"	"41"	"72"	"37"	"735"	"664"	"1002"	"630"	"169"	"765"	"714"	"0"	"80"	"703"	"517"	"94"	"118"	"143"	"674"	"376"	"1"	"259"	"117"	"0"	"1624"	"4706"	"81"	"42"	"91"	"1076"	"431"	"463"	"2"	"476"	"79"	"27"	"403"	"562"	"400"	"0"	"21"	"122"	"242"	"43"	"4"	"736"	"139"	"242"	"3246"	"928"	"8"	"8017"	"1418"	"236"	"2495"	"192"	"2"	"3122"	"783"	"40"	"432"	"86"	"492"	"161"	"2526"	"258"	"203"	"3"	"0"	"386"	"15394"	"756"	"161"	"1"	"180"	"110"	"171"	"74"	"211"	"473"	"241"	"347"	"976"	"1901"	"13"	"418"	"2300"	"82"	"168"	"61"	"10"	"237"	"6078"	"22"	"1344"	"23"	"270"	"60"	"4"	"182"	"1098"	"2414"	"1"	"0"	"0"	"277"	"35"	"116"	"8765"	"1"	"95"	"9"	"172"	"42"	"935"	"672"	"389"	"405"	"180"	"43"	"150"	"437"	"397"	"112"	"2098"	"2326"	"9"	"815"	"493"	"159"	"1"	"800"	"684"	"3370"	"1588"	"1806"	"708"	"121"	"994"	"2362"	"95"	"553"	"11"	"1055"	"631"	"536"	"2222"	"947"	"22"	"13"	"502"	"74"	"59"	"149"	"1778"	"0"	"32"	"89"	"83"	"49"	"862"	"0"	"230"	"26"	"161"	"221"	"260"	"5765"	"414"	"30"	"86"	"198"	"460"	"374"	"2162"	"71"	"12"	"62"	"40"	"733"	"1092"	"157"	"348"	"6"	"832"	"75"	"679"	"512"	"6060"	"4046"	"543"	"296"	"8"	"169"	"1054"	"3"	"554"	"381"	"14"	"2060"	"701"	"240"	"23"	"55"	"108"	"1416"	"325"	"736"	"99"	"5"	"6623"	"833"	"1080"	"1697"	"256"	"177"	"1460"	"56"	"1645"	"100"	"9"	"1"	"464"	"955"	"164"	"82"	"286"	"269"	"565"	"20"	"442"	"485"	"295"	"654"	"1319"	"250"	"264"	"2341"	"1533"	"303"	"218"	"44"	"14"	"213"	"280"	"387"	"214"	"106"	"1951"	"280"	"1132"	"2154"	"222"	"0"	"305"	"664"	"298"	"1463"	"109"	"1017"	"118"	"67"	"11737"	"5608"	"18"	"135"	"203"	"135"	"15"	"651"	"71"	"107"	"12"	"52"	"228"	"0"	"52"	"5949"	"171"	"526"	"21"	"192"	"257"	"15"	"182"	"76"	"471"	"322"	"1"	"117"	"117"	"100"	"1046"	"114"	"382"	"0"	"1021"	"258"	"615"	"712"	"149"	"609"	"611"	"1297"	"5054"	"1424"	"852"	"574"	"199"	"538"	"444"	"190"	"1674"	"372"	"1170"	"682"	"141"	"110"	"43"	"589"	"0"	"374"	"5"	"22"	"1210"	"2194"	"169"	"13"	"0"	"952"	"252"	"276"	"8368"	"2803"	"285"	"0"	"418"	"0"	"1"	"0"	"176"	"160"	"238"	"207"	"2614"	"0"	"738"	"97"	"171"	"333"	"405"	"51"	"301"	"1054"	"554"	"87"	"72"	"1503"	"0"	"0"	"3150"	"242"	"163"	"14"	"1565"	"2674"	"15"	"159"	"940"	"1446"	"178"	"1"	"1"	"0"	"139"	"1946"	"450"	"134"	"18"	"2210"	"71"	"96"	"286"	"795"	"139"	"33"	"10"	"116"	"0"	"503"	"31"	"236"	"159"	"351"	"508"	"206"	"308"	"32"	"127"	"888"	"374"	"1663"	"371"	"36"	"3812"	"616"	"221"	"8047"	"473"	"253"	"9"	"398"	"81"	"75"	"1"	"1151"	"2601"	"1547"	"88"	"0"	"2"	"3"	"361"	"13"	"1524"	"859"	"7442"	"1"	"513"	"1748"	"112"	"1869"	"413"	"1"	"32"	"2418"	"1886"	"2700"	"2481"	"141"	"190"	"1"	"2803"	"119"	"79"	"69"	"841"	"425"	"110"	"54"	"63"	"0"	"1"	"3"	"0"	"55"	"79"	"818"	"1133"	"85"	"805"	"1879"	"279"	"19"	"16"	"141"	"415"	"35"	"6937"	"168"	"90"	"1112"	"315"	"468"	"2130"	"173"	"77"	"317"	"222"	"108"	"1075"	"3"	"61"	"344"	"137"	"164"	"2"	"1326"	"236"	"60"	"175"	"122"	"704"	"866"	"1121"	"596"	"588"	"460"	"324"	"483"	"42"	"1561"	"205"	"200"	"342"	"137"	"134"	"787"	"345"	"2692"	"7"	"8201"	"1915"	"450"	"31"	"711"	"81"	"424"	"185"	"462"	"118"	"231"	"5111"	"102"	"178"	"56"	"369"	"620"	"662"	"272"	"1018"	"81"	"1383"	"106"	"820"	"1744"	"3"	"369"	"58"	"697"	"870"	"294"	"879"	"525"	"9"	"1486"	"78"	"7309"	"6"	"275"	"831"	"801"	"651"	"100"	"76"	"780"	"210"	"440"	"525"	"12031"	"4837"	"1748"	"7"	"240"	"1"	"17"	"218"	"1"	"201"	"424"	"27"	"119"	"175"	"1045"	"1509"	"190"	"70"	"186"	"462"	"88"	"11"	"0"	"1601"	"1"	"90"	"25"	"514"	"8628"	"86"	"16"	"1890"	"0"	"2"	"578"	"0"	"272"	"192"	"130"	"682"	"70"	"2962"	"9"	"1439"	"32"	"32"	"578"	"0"	"5366"	"75"	"129"	"3226"	"159"	"1902"	"33"	"1663"	"156"	"297"	"48"	"139"	"2038"	"777"	"190"	"111"	"0"	"201"	"543"	"25"	"246"	"449"	"61"	"265"	"275"	"894"	"1"	"1349"	"29"	"245"	"39"	"71"	"205"	"1445"	"42"	"499"	"4"	"243"	"300"	"5"	"199"	"2199"	"973"	"119"	"3499"	"178"	"1860"	"767"	"457"	"314"	"101"	"358"	"1481"	"36"	"174"	"786"	"53"	"2484"	"113"	"24"	"5287"	"2316"	"0"	"1"	"0"	"111"	"199"	"409"	"60"	"21"	"14"	"8"	"367"	"274"	"466"	"49"	"387"	"2"	"4"	"3915"	"80"	"9377"	"89"	"908"	"1486"	"326"	"911"	"77"	"81"	"66"	"549"	"17"	"190"	"763"	"46"	"5"	"250"	"356"	"396"	"209"	"92"	"2798"	"267"	"0"	"985"	"652"	"147"	"62"	"545"	"87"	"97"	"569"	"139"	"116"	"1577"	"264"	"1"	"82"	"504"	"8"	"80"	"431"	"299"	"228"	"25"	"242"	"297"	"232"	"911"	"306"	"417"	"549"	"11"	"87"	"110"	"355"	"22"	"540"	"5"	"146"	"1021"	"45"	"4"	"943"	"769"	"19"	"361"	"2133"	"263"	"1484"	"68"	"163"	"356"	"219"	"205"	"66"	"972"	"3775"	"58"	"69"	"301"	"0"	"0"	"488"	"1486"	"3099"	"1"	"484"	"109"	"192"	"2445"	"243"	"16203"	"479"	"221"	"170"	"919"	"1070"	"189"	"149"	"1271"	"274"	"350"	"214"	"61"	"53"	"297"	"0"	"0"	"124"	"516"	"72"	"2"	"419"	"3708"	"1931"	"66"	"374"	"2222"	"163"	"1203"	"203"	"186"	"223"	"22"	"214"	"262"	"339"	"3910"	"1618"	"217"	"242"	"1104"	"218"	"1"	"2"	"2552"	"573"	"5508"	"211"	"498"	"1864"	"0"	"738"	"33"	"282"	"1117"	"37"	"1553"	"217"	"44"	"421"	"59"	"83"	"1078"	"2328"	"1971"	"128"	"2677"	"7"	"401"	"21"	"15"	"1721"	"3256"	"466"	"344"	"405"	"189"	"59"	"73"	"1171"	"98"	"96"	"146"	"685"	"25"	"761"	"447"	"1032"	"3462"	"298"	"0"	"0"	"43"	"6"	"96"	"898"	"119"	"524"	"992"	"1064"	"0"	"254"	"4"	"297"	"63"	"168"	"600"	"0"	"0"	"14"	"145"	"0"	"0"	"0"	"1"	"5686"	"476"	"733"	"582"	"2974"	"1036"	"332"	"634"	"546"	"5"	"3"	"117"	"91"	"364"	"172"	"111"	"193"	"328"	"0"	"888"	"98"	"584"	"167"	"1"	"2530"	"281"	"878"	"294"	"15"	"196"	"249"	"272"	"66"	"1008"	"0"	"1"	"399"	"75"	"524"	"469"	"128"	"0"	"25"	"211"	"0"	"0"	"1"	"0"	"363"	"272"	"263"	"189"	"110"	"508"	"0"	"1159"	"564"	"1"	"4"	"18"	"135"	"743"	"2217"	"1261"	"1521"	"0"	"734"	"243"	"8"	"910"	"528"	"247"	"166"	"23"	"109"	"3769"	"114"	"127"	"38"	"1"	"603"	"2"	"49"	"174"	"155"	"754"	"521"	"170"	"437"	"174"	"36"	"80"	"15"	"738"	"181"	"99"	"2"	"61"	"688"	"571"	"870"	"207"	"1709"	"394"	"298"	"195"	"350"	"1"	"767"	"578"	"257"	"437"	"1839"	"452"	"1"	"2960"	"541"	"184"	"2910"	"1048"	"469"	"214"	"190"	"11"	"156"	"80"	"620"	"143"	"871"	"40"	"2"	"1559"	"526"	"701"	"3540"	"57"	"32"	"13"	"928"	"218"	"82"	"487"	"807"	"7"	"152"	"546"	"2952"	"1069"	"79"	"62"	"168"	"524"	"211"	"1763"	"658"	"35"	"577"	"1101"	"794"	"6"	"0"	"0"	"1"	"326"	"535"	"1283"	"235"	"917"	"7023"	"169"	"1026"	"1585"	"1125"	"182"	"131"	"1410"	"63"	"343"	"239"	"781"	"406"	"826"	"464"	"1899"	"37"	"1601"	"532"	"427"	"546"	"5"	"7"	"1147"	"382"	"107"	"75"	"322"	"82"	"199"	"7485"	"12167"	"1375"	"5"	"587"	"155"	"380"	"34"	"0"	"302"	"150"	"827"	"62"	"2796"	"628"	"24996"	"525"	"2159"	"1179"	"151"	"181"	"239"	"867"	"272"	"298"	"0"	"302"	"681"	"161"	"2"	"96"	"1037"	"0"	"353"	"131"	"37"	"251"	"90"	"253"	"148"	"104"	"82"	"1053"	"354"	"1026"	"81"	"97"	"335"	"230"	"768"	"498"	"166"	"145"	"786"	"912"	"827"	"300"	"509"	"99"	"250"	"147"	"92"	"133"	"40"	"22"	"638"	"208"	"343"	"152"	"758"	"304"	"367"	"17"	"53"	"31"	"1318"	"555"	"792"	"833"	"135"	"36"	"0"	"58"	"207"	"272"	"345"	"229"	"511"	"820"	"54"	"385"	"565"	"853"	"576"	"478"	"322"	"1224"	"326"	"151"	"405"	"95"	"924"	"86"	"680"	"900"	"19"	"410"	"192"	"384"	"1000"	"586"	"1427"	"1819"	"95"	"494"	"49"	"4"	"679"	"238"	"28"	"7"	"94"	"709"	"219"	"249"	"112"	"72"	"369"	"42"	"6"	"4138"	"0"	"102"	"164"	"227"	"106"	"8"	"60"	"105"	"23"	"170"	"325"	"1403"	"407"	"90"	"95"	"129"	"226"	"71"	"67"	"44"	"14"	"0"	"1"	"4994"	"329"	"2004"	"484"	"309"	"271"	"6"	"5"	"36"	"1"	"2"	"0"	"270"	"1225"	"524"	"124"	"1393"	"303"	"125"	"598"	"503"	"258"	"248"	"278"	"133"	"146"	"308"	"219"	"55"	"321"	"255"	"606"	"1020"	"615"	"937"	"6"	"14"	"437"	"88"	"878"	"1403"	"573"	"251"	"751"	"32"	"188"	"56"	"1648"	"100"	"802"	"130"	"445"	"794"	"43"	"2306"	"119"	"350"	"1320"	"448"	"645"	"436"	"732"	"291"	"105"	"316"	"718"	"66"	"1895"	"270"	"72"	"191"	"243"	"87"	"269"	"3923"	"116"	"9"	"881"	"1405"	"209"	"343"	"358"	"1166"	"0"	"539"	"136"	"91"	"449"	"156"	"19653"	"291"	"35"	"480"	"561"	"192"	"1019"	"1"	"429"	"122"	"257"	"6330"	"269"	"55"	"1214"	"332"	"125"	"444"	"1526"	"522"	"12"	"420"	"1324"	"823"	"5898"	"9"	"1422"	"31"	"3"	"1152"	"1"	"0"	"1833"	"396"	"519"	"993"	"0"	"40"	"484"	"263"	"2510"	"544"	"1056"	"1125"	"1265"	"325"	"0"	"121"	"799"	"0"	"100"	"217"	"207"	"4"	"215"	"63"	"155"	"101"	"392"	"1439"	"24"	"111"	"222"	"28"	"918"	"0"	"149"	"90"	"173"	"4"	"2650"	"2051"	"1946"	"550"	"230"	"1017"	"3"	"109"	"208"	"781"	"98"	"1028"	"76"	"0"	"198"	"7467"	"3"	"69"	"0"	"3020"	"9"	"1910"	"3789"	"2091"	"2193"	"386"	"341"	"208"	"8833"	"538"	"500"	"715"	"421"	"38"	"0"	"0"	"1"	"8"	"0"	"0"	"117"	"55"	"629"	"631"	"376"	"481"	"804"	"0"	"0"	"2"	"0"	"2"	"1"	"2"	"50"	"281"	"101"	"887"	"1278"	"401"	"149"	"1627"	"0"	"0"	"6"	"100"	"318"	"341"	"45"	"0"	"135"	"402"	"1514"	"431"	"898"	"994"	"1043"	"457"	"413"	"537"	"308"	"308"	"70"	"476"	"641"	"107"	"194"	"25"	"408"	"819"	"55"	"321"	"89"	"2154"	"391"	"201"	"282"	"102"	"62"	"25"	"108"	"84"	"124"	"164"	"404"	"167"	"31"	"512"	"343"	"56"	"15"	"531"	"61"	"4359"	"226"	"327"	"157"	"220"	"200"	"141"	"249"	"57"	"0"	"0"	"0"	"0"	"0"	"0"	"228"	"1363"	"10"	"187"	"155"	"685"	"990"	"1670"	"54"	"0"	"42"	"0"	"93"	"183"	"87"	"340"	"79"	"2"	"29"	"124"	"614"	"3267"	"226"	"595"	"3"	"1"	"155"	"117"	"885"	"36"	"68"	"169"	"32"	"46"	"187"	"342"	"88"	"458"	"574"	"9"	"11"	"2"	"1"	"25"	"82"	"310"	"5902"	"0"	"0"	"1"	"1048"	"605"	"83"	"2"	"0"	"3"	"187"	"75"	"0"	"0"	"136"	"723"	"33"	"190"	"14"	"2615"	"104"	"16"	"42"	"183"	"11"	"443"	"40"	"423"	"165"	"915"	"458"	"1"	"2354"	"87"	"660"	"424"	"30"	"0"	"745"	"232"	"42"	"142"	"57"	"35"	"120"	"8170"	"194"	"333"	"271"	"99"	"203"	"822"	"424"	"144"	"204"	"85"	"571"	"59"	"10"	"681"	"2"	"0"	"57"	"86"	"2187"	"447"	"98"	"144"	"94"	"743"	"1078"	"232"	"357"	"131"	"146"	"2291"	"886"	"307"	"233"	"211"	"33"	"180"	"193"	"606"	"10"	"153"	"531"	"337"	"53"	"84"	"8182"	"306"	"1218"	"1159"	"187"	"822"	"3"	"254"	"215"	"75"	"171"	"1334"	"175"	"367"	"134"	"60"	"89"	"742"	"1256"	"52"	"20"	"115"	"151"	"2270"	"620"	"211"	"3223"	"1569"	"697"	"352"	"52"	"147"	"152"	"564"	"4409"	"220"	"2962"	"979"	"436"	"68"	"686"	"458"	"61"	"675"	"1283"	"175"	"658"	"416"	"646"	"164"	"378"	"605"	"336"	"250"	"25"	"198"	"576"	"199"	"2126"	"0"	"54"	"260"	"99"	"753"	"3245"	"708"	"599"	"394"	"12417"	"142"	"327"	"138"	"290"	"106"	"103"	"342"	"1"	"169"	"61"	"679"	"0"	"0"	"6"	"1001"	"70"	"475"	"579"	"96"	"92"	"773"	"9"	"1134"	"77"	"197"	"89"	"199"	"303"	"3042"	"962"	"20"	"1"	"1"	"354"	"533"	"62"	"1252"	"134"	"465"	"177"	"175"	"427"	"4"	"38"	"115"	"552"	"8"	"42"	"113"	"111"	"1371"	"365"	"94"	"277"	"298"	"20"	"54"	"315"	"157"	"15"	"485"	"17"	"111"	"66"	"946"	"248"	"290"	"114"	"104"	"287"	"173"	"144"	"274"	"189"	"35"	"887"	"610"	"546"	"27"	"355"	"824"	"528"	"292"	"85"	"574"	"129"	"1561"	"102"	"322"	"13"	"1428"	"40"	"730"	"149"	"288"	"40"	"7598"	"58"	"9054"	"2971"	"115"	"36"	"81"	"36"	"52"	"1788"	"2805"	"501"	"690"	"276"	"67"	"250"	"515"	"303"	"358"	"1709"	"77"	"443"	"1989"	"69"	"25"	"23"	"1510"	"489"	"100"	"99"	"698"	"560"	"16"	"946"	"135"	"720"	"41"	"235"	"780"	"290"	"1248"	"46"	"141"	"150"	"199"	"88"	"767"	"48"	"1"	"32"	"905"	"336"	"174"	"606"	"3622"	"481"	"1"	"111"	"604"	"485"	"183"	"376"	"10"	"14"	"328"	"594"	"1594"	"84"	"198"	"25"	"79"	"3359"	"621"	"1535"	"61"	"4458"	"9"	"273"	"109"	"708"	"3"	"256"	"261"	"0"	"65"	"520"	"9"	"3"	"655"	"591"	"112"	"108"	"635"	"841"	"1377"	"896"	"1320"	"17100"	"763"	"44"	"3111"	"2356"	"0"	"1397"	"955"	"64"	"5"	"783"	"1917"	"785"	"0"	"300"	"220"	"0"	"662"	"0"	"700"	"557"	"23"	"1"	"77"	"36"	"23"	"274"	"4"	"129"	"1"	"13"	"27"	"33"	"95"	"1108"	"267"	"388"	"199"	"11"	"17"	"523"	"8"	"152"	"192"	"1489"	"85"	"586"	"2448"	"141"	"1"	"543"	"25"	"335"	"417"	"87"	"124"	"0"	"5"	"0"	"1"	"1969"	"2"	"58"	"613"	"29"	"444"	"233"	"179"	"67"	"0"	"24"	"14"	"25"	"950"	"183"	"13"	"799"	"20"	"304"	"39"	"500"	"32"	"1350"	"703"	"85"	"817"	"164"	"366"	"35"	"73"	"7386"	"220"	"365"	"403"	"159"	"276"	"34"	"427"	"7"	"3886"	"6"	"0"	"159"	"140"	"78"	"90"	"48"	"88"	"1147"	"105"	"21"	"99"	"2440"	"368"	"136"	"931"	"498"	"127"	"471"	"28"	"7"	"2301"	"359"	"17"	"99"	"461"	"5"	"214"	"392"	"74"	"208"	"113"	"1432"	"167"	"466"	"152"	"232"	"74"	"270"	"589"	"1"	"839"	"903"	"1686"	"21"	"0"	"500"	"188"	"16"	"3880"	"2"	"179"	"15"	"4"	"471"	"3"	"812"	"241"	"70"	"622"	"3"	"3"	"2"	"244"	"76"	"1004"	"946"	"53"	"573"	"3"	"3940"	"108"	"0"	"1"	"0"	"2"	"337"	"0"	"2486"	"2372"	"897"	"1538"	"53"	"212"	"48"	"172"	"23"	"20898"	"100"	"1300"	"0"	"0"	"450"	"1957"	"541"	"176"	"103"	"474"	"191"	"4"	"55"	"12"	"27"	"551"	"18"	"1599"	"463"	"37"	"28"	"39"	"14"	"21"	"161"	"49"	"5374"	"1565"	"918"	"1"	"232"	"763"	"125"	"59"	"621"	"259"	"91"	"187"	"880"	"551"	"179"	"1223"	"1062"	"216"	"2368"	"59"	"82"	"387"	"33"	"19"	"214"	"4346"	"47"	"0"	"113"	"21"	"98"	"122"	"25"	"254"	"2697"	"12"	"1296"	"281"	"949"	"804"	"478"	"139"	"156"	"89"	"2310"	"0"	"1"	"1"	"547"	"219"	"2495"	"39"	"108"	"291"	"155"	"52"	"1615"	"766"	"1052"	"1"	"304"	"1305"	"0"	"13"	"521"	"47"	"397"	"36"	"19"	"66"	"798"	"110"	"27"	"53"	"7808"	"7"	"59"	"202"	"1720"	"148"	"125"	"181"	"91"	"1635"	"1011"	"3872"	"4507"	"891"	"675"	"672"	"385"	"2083"	"30300"	"46"	"1112"	"8"	"90"	"100"	"460"	"252"	"277"	"3832"	"63"	"25"	"6200"	"0"	"569"	"103"	"159"	"796"	"178"	"271"	"63"	"558"	"147"	"825"	"640"	"4"	"422"	"812"	"169"	"325"	"133"	"381"	"190"	"923"	"616"	"327"	"243"	"162"	"148"	"148"	"845"	"383"	"21"	"619"	"190"	"181"	"99"	"331"	"93"	"239"	"352"	"1232"	"112"	"867"	"310"	"257"	"38"	"2507"	"28"	"120"	"30"	"70"	"55"	"1230"	"129"	"804"	"172"	"10"	"3184"	"376"	"612"	"363"	"15"	"721"	"42"	"185"	"141"	"4897"	"1035"	"374"	"1216"	"25"	"1911"	"24"	"77"	"272"	"611"	"0"	"94"	"107"	"323"	"2835"	"112"	"21"	"1428"	"120"	"42"	"6"	"52"	"2324"	"717"	"1352"	"27"	"163"	"317"	"4879"	"548"	"51"	"644"	"125"	"2483"	"50"	"5"	"58"	"194"	"114"	"700"	"342"	"86"	"499"	"68"	"1"	"0"	"50"	"43"	"75"	"709"	"1376"	"859"	"90"	"19"	"1389"	"53"	"467"	"112"	"0"	"285"	"49"	"69"	"2"	"103"	"297"	"0"	"1"	"555"	"59"	"303"	"12"	"414"	"68"	"1270"	"629"	"180"	"0"	"45"	"1071"	"98"	"97"	"386"	"231"	"52"	"83"	"610"	"2268"	"230"	"385"	"649"	"509"	"307"	"4"	"411"	"268"	"529"	"150"	"44"	"92"	"10"	"510"	"1247"	"1194"	"170"	"0"	"451"	"1897"	"533"	"287"	"165"	"321"	"107"	"498"	"523"	"178"	"157"	"1"	"0"	"166"	"644"	"522"	"11"	"89"	"167"	"121"	"3"	"1346"	"28"	"79"	"62"	"0"	"4"	"1591"	"3"	"35"	"303"	"31"	"263"	"377"	"100"	"91"	"1"	"372"	"207"	"255"	"5"	"43"	"19"	"1"	"0"	"33"	"20"	"1"	"12"	"0"	"926"	"207"	"177"	"1"	"494"	"7"	"0"	"250"	"24"	"3"	"0"	"0"	"0"	"0"	"7"	"1"	"0"	"0"	"1"	"7"	"552"	"2"	"62"	"79"	"132"	"128"	"30"	"275"	"0"	"4"	"0"	"0"	"0"	"0"	"0"	"0"	"0"	"0"	"0"	"1"	"550"	"172"	"891"	"213"	"21"	"54"	"93"	"171"	"306"	"219"	"6"	"49"	"46"	"211"	"157"	"610"	"402"	"73"	"872"	"2"	"124"	"0"	"0"	"596"	"425"	"215"	"1687"	"249"	"150"	"84"	"764"	"43"	"213"	"178"	"3877"	"5"	"4622"	"153"	"574"	"818"	"85"	"0"	"4"	"182"	"27"	"97"	"964"	"3"	"158"	"759"	"2548"	"16"	"26"	"161"	"67"	"281"	"99"	"150"	"304"	"631"	"4"	"671"	"886"	"164"	"82"	"91"	"357"	"1711"	"1155"	"20"	"331"	"220"	"24"	"277"	"3210"	"234"	"192"	"803"	"77"	"181"	"189"	"150"	"163"	"5374"	"309"	"1584"	"289"	"897"	"3"	"2"	"1"	"58"	"0"	"1169"	"34"	"1270"	"242"	"943"	"89"	"46"	"11"	"1089"	"137"	"283"	"7"	"2482"	"78"	"326"	"90"	"88"	"1867"	"51"	"331"	"326"	"3373"	"761"	"411"	"5969"	"16"	"65"	"353"	"147"	"1398"	"57"	"54"	"152"	"1222"	"327"	"83"	"306"	"1135"	"58"	"830"	"800"	"773"	"361"	"3"	"699"	"1235"	"2872"	"900"	"546"	"164"	"1114"	"52"	"127"	"971"	"365"	"384"	"9"	"1"	"27"	"1"	"188"	"91"	"473"	"55"	"0"	"0"	"0"	"44"	"24"	"0"	"486"	"236"	"492"	"459"	"923"	"551"	"56"	"471"	"437"	"892"	"322"	"790"	"3"	"506"	"672"	"63"	"40"	"102"	"92"	"815"	"108"	"37"	"163"	"40"	"550"	"69"	"266"	"40"	"52"	"385"	"13"	"60"	"4700"	"32280"	"48"	"1000"	"2004"	"163"	"8"	"650"	"320"	"1528"	"718"	"644"	"1"	"401"	"166"	"0"	"327"	"86"	"1433"	"289"	"283"	"4"	"0"	"74"	"181"	"494"	"156"	"150"	"271"	"434"	"91"	"193"	"512"	"10"	"621"	"23"	"618"	"367"	"9"	"127"	"1221"	"951"	"114"	"127"	"539"	"18"	"1"	"76"	"318"	"1649"	"924"	"286"	"176"	"102"	"9923"	"3834"	"41"	"1715"	"141"	"2"	"5564"	"139"	"122"	"6"	"2"	"0"	"0"	"0"	"268"	"591"	"19"	"207"	"412"	"118"	"1440"	"180"	"498"	"81"	"69"	"12"	"501"	"2296"	"384"	"396"	"5"	"23"	"136"	"128"	"1647"	"48"	"568"	"88"	"1050"	"84"	"608"	"76"	"3"	"120"	"317"	"523"	"1"	"96"	"843"	"28"	"151"	"205"	"68"	"246"	"227"	"312"	"375"	"117"	"2"	"34"	"152"	"1"	"14989"	"617"	"0"	"10"	"420"	"26"	"26"	"825"	"715"	"1393"	"263"	"267"	"86"	"91"	"608"	"11"	"854"	"18"	"59"	"94"	"859"	"400"	"15"	"262"	"4242"	"1252"	"5834"	"3"	"8"	"0"	"226"	"2610"	"408"	"1"	"8"	"675"	"884"	"64"	"302"	"17"	"569"	"1211"	"203"	"0"	"0"	"0"	"701"	"446"	"24"	"358"	"1271"	"110"	"2770"	"97"	"21"	"367"	"8"	"273"	"97"	"1849"	"686"	"4097"	"4686"	"0"	"299"	"2700"	"1558"	"1"	"0"	"171"	"2430"	"1370"	"351"	"860"	"0"	"0"	"71"	"495"	"348"	"222"	"316"	"0"	"0"	"6"	"17"	"73"	"232"	"0"	"18"	"18"	"0"	"3"	"352"	"147"	"1079"	"419"	"960"	"1514"	"567"	"185"	"102"	"887"	"661"	"122"	"1114"	"531"	"285"	"0"	"47"	"140"	"184"	"5589"	"217"	"162"	"444"	"512"	"49"	"165"	"900"	"319"	"12"	"205"	"66"	"302"	"403"	"234"	"153"	"126"	"422"	"2013"	"58"	"282"	"4"	"101"	"1389"	"317"	"201"	"350"	"414"	"40"	"64"	"466"	"453"	"1279"	"32"	"60"	"290"	"1147"	"212"	"453"	"2193"	"298"	"12"	"15"	"43"	"248"	"10"	"20"	"287"	"0"	"10"	"238"	"61"	"11"	"1548"	"638"	"136"	"90"	"243"	"444"	"37"	"507"	"353"	"154"	"162"	"15"	"3177"	"1684"	"154"	"552"	"808"	"915"	"71"	"90"	"814"	"70"	"174"	"406"	"197"	"5325"	"6"	"0"	"0"	"1931"	"79"	"127"	"308"	"228"	"1010"	"848"	"15"	"223"	"134"	"392"	"95"	"1848"	"97"	"82"	"251"	"24"	"17"	"1187"	"219"	"212"	"218"	"1"	"37"	"2028"	"964"	"72"	"1647"	"1498"	"537"	"950"	"10"	"19"	"3192"	"39"	"7792"	"3271"	"1045"	"195"	"0"	"2"	"8"	"1"	"4"	"2"	"10"	"634"	"249"	"60"	"50"	"315"	"496"	"464"	"3037"	"388"	"2114"	"25"	"59"	"2259"	"164"	"404"	"852"	"752"	"205"	"1045"	"177"	"547"	"484"	"235"	"726"	"13"	"201"	"387"	"153"	"1075"	"6"	"564"	"146"	"70"	"1921"	"294"	"197"	"99"	"956"	"64"	"75"	"30"	"175"	"299"	"184"	"26"	"3591"	"527"	"68"	"2207"	"49"	"252"	"275"	"19"	"264"	"73"	"115"	"1438"	"323"	"776"	"768"	"790"	"1226"	"2204"	"2"	"300"	"252"	"554"	"190"	"629"	"266"	"953"	"7"	"6147"	"0"	"0"	"0"	"8"	"4"	"368"	"6"	"1"	"8"	"1"	"1"	"2005"	"30"	"467"	"307"	"359"	"512"	"1"	"216"	"516"	"96"	"130"	"1702"	"609"	"236"	"0"	"0"	"1"	"0"	"1851"	"335"	"25"	"407"	"41"	"1268"	"262"	"366"	"92"	"1745"	"141"	"9"	"158"	"0"	"85"	"836"	"9"	"419"	"569"	"61"	"360"	"77"	"89"	"66"	"395"	"104"	"92"	"1402"	"44"	"71"	"1387"	"0"	"559"	"148"	"502"	"0"	"35"	"84"	"483"	"195"	"11"	"1"	"263"	"493"	"97"	"235"	"90"	"22"	"33"	"847"	"479"	"248"	"0"	"454"	"107"	"381"	"981"	"206"	"436"	"75"	"261"	"346"	"696"	"2"	"377"	"895"	"54"	"74"	"48"	"56"	"2"	"9"	"874"	"187"	"36"	"328"	"276"	"75"	"1322"	"311"	"28"	"117"	"560"	"1419"	"141"	"1565"	"1302"	"1497"	"21"	"0"	"185"	"745"	"360"	"184"	"67"	"399"	"22"	"46"	"1520"	"804"	"78"	"79"	"51"	"1116"	"384"	"598"	"156"	"327"	"77"	"164"	"125"	"266"	"1701"	"162"	"72"	"858"	"66"	"128"	"256"	"341"	"655"	"1718"	"1275"	"192"	"102"	"590"	"1432"	"262"	"66"	"411"	"313"	"1466"	"1503"	"545"	"194"	"3058"	"17"	"45"	"14"	"105"	"201"	"0"	"2976"	"481"	"820"	"20"	"626"	"337"	"505"	"9"	"430"	"4"	"27"	"5219"	"890"	"215"	"1535"	"124"	"252"	"779"	"12"	"7069"	"15271"	"2602"	"170"	"279"	"147"	"240"	"2794"	"2596"	"690"	"4308"	"77"	"63"	"568"	"137"	"13"	"40"	"113"	"18"	"3137"	"233"	"0"	"0"	"7"	"107"	"18"	"2"	"0"	"763"	"560"	"82"	"3"	"64"	"4"	"313"	"30"	"699"	"0"	"6"	"27"	"432"	"287"	"19"	"155"	"483"	"348"	"31092"	"90"	"1735"	"210"	"1551"	"243"	"0"	"3"	"1884"	"232"	"84"	"1"	"735"	"0"	"0"	"0"	"0"	"0"	"3"	"0"	"464"	"4"	"2"	"558"	"68"	"826"	"0"	"0"	"0"	"1"	"1"	"6"	"23"	"509"	"41"	"355"	"260"	"163"	"645"	"961"	"41"	"0"	"1414"	"667"	"23"	"27"	"877"	"14"	"429"	"663"	"0"	"0"	"127"	"18"	"1264"	"238"	"24"	"14"	"5"	"10"	"417"	"137"	"212"	"48"	"5"	"2555"	"223"	"103"	"4"	"2"	"290"	"26"	"846"	"303"	"398"	"134"	"1399"	"1022"	"53"	"89"	"172"	"52"	"0"	"337"	"217"	"22"	"261"	"470"	"2"	"124"	"752"	"139"	"103"	"456"	"315"	"583"	"272"	"1707"	"53"	"305"	"273"	"441"	"391"	"366"	"673"	"170"	"2024"	"26"	"2201"	"1273"	"1"	"26"	"0"	"0"	"2"	"470"	"1008"	"368"	"1368"	"183"	"905"	"2"	"656"	"324"	"1"	"1"	"81"	"243"	"3780"	"2582"	"413"	"2082"	"144"	"0"	"163"	"93"	"1007"	"0"	"81"	"1027"	"409"	"34"	"55"	"111"	"31"	"234"	"4194"	"1681"	"166"	"380"	"486"	"108"	"12"	"1185"	"95"	"2812"	"20"	"562"	"1780"	"137"	"31"	"572"	"41"	"2253"	"937"	"143"	"1088"	"642"	"5"	"124"	"262"	"581"	"270"	"171"	"804"	"189"	"92"	"255"	"16"	"622"	"432"	"233"	"0"	"32"	"1085"	"76"	"234"	"104"	"1245"	"316"	"261"	"308"	"207"	"908"	"42"	"762"	"264"	"1"	"152"	"547"	"3387"	"362"	"1117"	"1705"	"171"	"1525"	"971"	"84"	"385"	"88"	"5752"	"158"	"732"	"17"	"921"	"14"	"203"	"105"	"739"	"376"	"35"	"457"	"225"	"281"	"97"	"34"	"31"	"76"	"211"	"478"	"346"	"189"	"68"	"5"	"844"	"1568"	"46"	"71"	"2060"	"28"	"179"	"98"	"864"	"2"	"386"	"0"	"68"	"294"	"11"	"20"	"23"	"254"	"150"	"467"	"48"	"590"	"3035"	"68"	"116"	"15"	"30"	"0"	"50"	"355"	"273"	"159"	"211"	"145"	"729"	"8"	"802"	"289"	"1196"	"48"	"54"	"826"	"47"	"4290"	"46"	"155"	"253"	"65"	"844"	"793"	"4547"	"112"	"8"	"160"	"15"	"215"	"593"	"169"	"89"	"66"	"1628"	"233"	"704"	"3473"	"115"	"246"	"18"	"108"	"84"	"201"	"487"	"359"	"150"	"208"	"508"	"58"	"0"	"34"	"1503"	"507"	"657"	"553"	"245"	"12"	"463"	"8"	"17"	"4970"	"7558"	"82"	"50"	"4812"	"464"	"1450"	"5927"	"115"	"25"	"6059"	"318"	"70"	"187"	"283"	"0"	"3"	"646"	"778"	"411"	"3992"	"64"	"231"	"574"	"92"	"95"	"5722"	"0"	"0"	"132"	"84"	"433"	"574"	"363"	"11"	"1305"	"2"	"185"	"34"	"2376"	"497"	"21"	"361"	"487"	"4"	"254"	"2942"	"446"	"352"	"534"	"709"	"307"	"435"	"26"	"11"	"7"	"30"	"428"	"573"	"1852"	"0"	"81"	"4"	"1464"	"353"	"340"	"1041"	"65"	"17"	"28"	"15273"	"597"	"47"	"209"	"8"	"620"	"650"	"1232"	"0"	"753"	"401"	"625"	"407"	"200"	"3670"	"17"	"6"	"301"	"79"	"64"	"883"	"1056"	"67"	"375"	"73"	"11"	"137"	"285"	"10"	"177"	"212"	"1099"	"75"	"2"	"131"	"93"	"0"	"196"	"18"	"339"	"2"	"15"	"15828"	"8862"	"48"	"68"	"1454"	"1574"	"716"	"479"	"120"	"5"	"6"	"833"	"190"	"12"	"447"	"664"	"8381"	"6755"	"534"	"408"	"3"	"103"	"1"	"1306"	"67"	"178"	"200"	"415"	"845"	"98"	"4283"	"232"	"66"	"562"	"621"	"2965"	"545"	"6"	"692"	"506"	"534"	"109"	"0"	"622"	"449"	"526"	"2245"	"60"	"101"	"75"	"1078"	"112"	"327"	"971"	"2902"	"1059"	"1855"	"0"	"0"	"2186"	"794"	"745"	"146"	"39"	"100"	"34934"	"62"	"143"	"325"	"0"	"52"	"525"	"247"	"363"	"169"	"4874"	"79"	"511"	"1876"	"173"	"82"	"0"	"861"	"863"	"164"	"8081"	"1014"	"276"	"264"	"631"	"31"	"95"	"649"	"3"	"1"	"0"	"0"	"0"	"2"	"0"	"2"	"643"	"1280"	"0"	"235"	"307"	"1052"	"633"	"13"	"184"	"1"	"184"	"0"	"2"	"616"	"0"	"2"	"0"	"0"	"2"	"680"	"101"	"471"	"305"	"813"	"65"	"2189"	"185"	"494"	"668"	"300"	"214"	"171"	"6"	"5"	"523"	"261"	"282"	"1239"	"2793"	"2560"	"1345"	"635"	"2456"	"115"	"275"	"231"	"120"	"64"	"44"	"401"	"118"	"76"	"118"	"775"	"1238"	"1538"	"392"	"2782"	"329"	"405"	"156"	"4176"	"17"	"9"	"21"	"35"	"308"	"153"	"538"	"1402"	"49"	"2123"	"171"	"280"	"554"	"51"	"85"	"64"	"120"	"31"	"101"	"10"	"0"	"0"	"118"	"2634"	"601"	"259"	"778"	"231"	"63"	"3"	"16"	"1"	"1"	"165"	"114"	"29"	"20"	"190"	"126"	"82"	"91"	"4720"	"58"	"14"	"291"	"182"	"846"	"575"	"148"	"133"	"81"	"0"	"17"	"399"	"0"	"1207"	"0"	"10743"	"993"	"0"	"3"	"436"	"66"	"158"	"249"	"76"	"324"	"199"	"7"	"72"	"1062"	"0"	"270"	"600"	"4561"	"103"	"307"	"178"	"331"	"1128"	"325"	"432"	"953"	"259"	"475"	"31"	"5"	"114"	"10548"	"464"	"44"	"197"	"4056"	"100"	"525"	"13"	"26"	"743"	"9"	"0"	"188"	"1"	"213"	"234"	"461"	"407"	"86"	"437"	"12"	"1035"	"1161"	"0"	"1"	"416"	"2853"	"0"	"0"	"0"	"43"	"643"	"125"	"249"	"826"	"4964"	"8"	"0"	"0"	"11"	"0"	"2"	"43"	"159"	"36"	"277"	"1"	"2"	"1687"	"7"	"437"	"180"	"1156"	"697"	"33"	"329"	"2879"	"2"	"0"	"2413"	"11"	"672"	"0"	"0"	"0"	"2430"	"86"	"228"	"145"	"1732"	"210"	"586"	"80"	"0"	"8"	"1113"	"2550"	"3550"	"523"	"24"	"199"	"38"	"0"	"64"	"2"	"1"	"1"	"802"	"718"	"5413"	"27"	"71"	"702"	"160"	"732"	"336"	"182"	"0"	"2"	"142"	"0"	"0"	"324"	"163"	"130"	"287"	"1071"	"1031"	"7"	"2"	"90"	"196"	"883"	"2"	"62"	"146"	"593"	"569"	"1"	"8"	"1085"	"43"	"278"	"47"	"231"	"137"	"569"	"1030"	"105"	"1159"	"1654"	"4180"	"131"	"1718"	"851"	"253"	"34"	"123"	"719"	"12"	"1085"	"251"	"71"	"453"	"655"	"0"	"938"	"1990"	"1126"	"156"	"3142"	"2289"	"797"	"171"	"337"	"221"	"101"	"617"	"56"	"174"	"485"	"274"	"263"	"1237"	"5872"	"1191"	"295"	"209"	"39"	"400"	"23"	"209"	"309"	"315"	"475"	"183"	"0"	"97"	"696"	"500"	"302"	"268"	"119"	"22"	"3180"	"342"	"148"	"151"	"46"	"244"	"448"	"33"	"333"	"122"	"33"	"6"	"33"	"226"	"55"	"43"	"69"	"1"	"183"	"323"	"769"	"204"	"276"	"150"	"142"	"791"	"711"	"1"	"64"	"643"	"282"	"29"	"5"	"150"	"1"	"2"	"226"	"3125"	"21"	"55"	"138"	"25"	"522"	"232"	"238"	"137"	"755"	"938"	"96"	"672"	"54"	"1153"	"574"	"0"	"3972"	"23"	"294"	"536"	"109"	"2"	"1"	"0"	"1"	"0"	"0"	"0"	"0"	"1"	"1"	"0"	"2"	"1"	"1"	"1"	"1"	"650"	"43"	"1"	"47"	"378"	"2"	"255"	"65"	"309"	"167"	"60"	"114"	"317"	"1612"	"275"	"55"	"89"	"2"	"9"	"0"	"35"	"61"	"11"	"2195"	"1208"	"1110"	"573"	"0"	"420"	"843"	"311"	"414"	"59"	"75"	"108"	"379"	"324"	"420"	"849"	"333"	"2507"	"350"	"52"	"3525"	"117"	"715"	"5406"	"63"	"0"	"161"	"286"	"3"	"589"	"2303"	"495"	"491"	"109"	"1954"	"45"	"862"	"395"	"127"	"805"	"547"	"356"	"453"	"126"	"6"	"8"	"119"	"376"	"0"	"5045"	"3924"	"115"	"581"	"54"	"327"	"203"	"357"	"364"	"142"	"5"	"1"	"95"	"29"	"1242"	"100"	"1"	"0"	"872"	"104"	"0"	"220"	"124"	"214"	"78"	"28"	"141"	"215"	"578"	"257"	"93"	"37"	"93"	"566"	"58"	"852"	"335"	"212"	"568"	"35"	"1801"	"168"	"241"	"31"	"0"	"526"	"538"	"164"	"366"	"621"	"586"	"224"	"197"	"287"	"615"	"1"	"387"	"78"	"25"	"613"	"276"	"619"	"190"	"53"	"115"	"19"	"3"	"268"	"164"	"1796"	"459"	"3325"	"1636"	"63"	"308"	"1346"	"544"	"1932"	"532"	"1641"	"1"	"2058"	"402"	"1456"	"13829"	"197"	"1728"	"71"	"1163"	"119"	"1490"	"1"	"44"	"12"	"0"	"26"	"721"	"2"	"563"	"92"	"240"	"477"	"33"	"61"	"3"	"77"	"58"	"294"	"162"	"340"	"2020"	"66"	"543"	"796"	"287"	"687"	"24"	"139"	"29"	"53"	"4251"	"151"	"58"	"4"	"340"	"198"	"260"	"84"	"1289"	"10"	"56"	"1195"	"244"	"2"	"0"	"5"	"4"	"319"	"278"	"632"	"223"	"1117"	"182"	"667"	"43"	"67"	"106"	"47"	"20"	"125"	"362"	"38"	"168"	"792"	"11"	"405"	"843"	"102"	"732"	"197"	"65"	"200"	"317"	"29"	"726"	"173"	"109"	"256"	"139"	"19"	"12"	"39"	"400"	"194"	"3537"	"141"	"97"	"435"	"157"	"155"	"66"	"98"	"72"	"746"	"153"	"904"	"358"	"323"	"48"	"2531"	"2433"	"79"	"18"	"100"	"169"	"2"	"0"	"0"	"148"	"444"	"257"	"75"	"35"	"534"	"206"	"828"	"167"	"72"	"1374"	"114"	"88"	"1"	"828"	"503"	"610"	"3"	"187"	"441"	"517"	"107"	"193"	"461"	"3151"	"60"	"0"	"108"	"77"	"5699"	"2664"	"327"	"448"	"543"	"1082"	"40"	"811"	"7"	"77"	"379"	"2960"	"720"	"118"	"121"	"16"	"23"	"2"	"188"	"29"	"0"	"87"	"79"	"9"	"1836"	"1566"	"129"	"2527"	"307"	"1282"	"41"	"152"	"311"	"822"	"116"	"1"	"43"	"2"	"23"	"328"	"1279"	"3"	"1706"	"1569"	"807"	"116"	"7"	"1"	"581"	"74"	"849"	"6"	"39"	"67"	"230"	"705"	"354"	"4199"	"553"	"43"	"1384"	"307"	"20"	"80"	"18"	"192"	"87"	"290"	"0"	"148"	"80"	"11"	"377"	"22"	"71"	"833"	"163"	"1404"	"1428"	"500"	"117"	"435"	"4818"	"333"	"68"	"48"	"1198"	"31"	"926"	"542"	"225"	"301"	"67"	"9"	"79"	"3"	"33"	"65"	"1948"	"233"	"95"	"119"	"729"	"706"	"147"	"443"	"3208"	"47"	"2"	"182"	"599"	"0"	"6450"	"246"	"445"	"3484"	"2245"	"26"	"500"	"208"	"63"	"64"	"289"	"4"	"1"	"293"	"175"	"20"	"66"	"405"	"134"	"650"	"385"	"258"	"256"	"1020"	"0"	"889"	"556"	"1"	"0"	"830"	"341"	"264"	"255"	"28"	"383"	"1150"	"1803"	"527"	"168"	"497"	"9"	"582"	"1172"	"1015"	"111"	"161"	"55"	"897"	"808"	"1037"	"373"	"137"	"123"	"191"	"392"	"170"	"96"	"31"	"2144"	"79"	"31"	"56"	"59"	"51"	"8"	"5"	"82"	"428"	"451"	"2388"	"416"	"206"	"80"	"598"	"869"	"661"	"4345"	"0"	"66"	"347"	"0"	"0"	"29"	"2"	"135"	"291"	"37"	"0"	"0"	"5"	"779"	"2314"	"3888"	"6"	"0"	"98"	"1023"	"17"	"77"	"168"	"576"	"304"	"262"	"499"	"187"	"2"	"514"	"80"	"365"	"80"	"1103"	"762"	"325"	"207"	"959"	"533"	"227"	"1160"	"11"	"3"	"627"	"42"	"79"	"526"	"559"	"6"	"1545"	"692"	"317"	"430"	"1"	"214"	"993"	"144"	"156"	"606"	"145"	"118"	"17"	"304"	"0"	"405"	"1683"	"87"	"25"	"810"	"1368"	"22"	"70"	"696"	"458"	"1206"	"40"	"580"	"233"	"1800"	"0"	"5"	"655"	"11011"	"51"	"1"	"2"	"0"	"47"	"0"	"249"	"2539"	"486"	"2365"	"77"	"966"	"1867"	"118"	"212"	"879"	"12"	"282"	"3"	"52"	"102"	"2499"	"591"	"224"	"127"	"30"	"2043"	"596"	"2"	"192"	"0"	"1144"	"64"	"221"	"887"	"522"	"1190"	"96"	"500"	"58"	"10"	"3"	"1274"	"4516"	"5076"	"4642"	"395"	"0"	"8535"	"443"	"384"	"383"	"102"	"6893"	"11229"	"2475"	"145"	"3755"	"1074"	"1198"	"5"	"2"	"611"	"180"	"813"	"285"	"839"	"5231"	"147"	"0"	"0"	"0"	"139"	"28"	"292"	"1680"	"13"	"265"	"1"	"75"	"584"	"87"	"824"	"244"	"75"	"85"	"327"	"722"	"289"	"32"	"720"	"29"	"228"	"93"	"198"	"824"	"904"	"0"	"1487"	"189"	"335"	"122"	"0"	"241"	"0"	"2433"	"0"	"1"	"260"	"147"	"666"	"271"	"38"	"473"	"12"	"400"	"3428"	"1400"	"189"	"33"	"3"	"4561"	"267"	"298"	"715"	"1926"	"1706"	"175"	"99"	"361"	"123"	"3337"	"106"	"845"	"693"	"953"	"273"	"171"	"6413"	"199"	"204"	"0"	"120"	"147"	"300"	"6"	"189"	"229"	"1969"	"1223"	"826"	"53"	"4061"	"287"	"5"	"45"	"12"	"1"	"2"	"5"	"0"	"337"	"3"	"100"	"1656"	"221"	"1026"	"338"	"147"	"1027"	"188"	"220"	"609"	"235"	"47"	"114"	"2040"	"1"	"285"	"160"	"880"	"470"	"6"	"26"	"57"	"235"	"25"	"879"	"993"	"23"	"359"	"224"	"77"	"256"	"12"	"30"	"171"	"296"	"2184"	"48"	"574"	"506"	"300"	"171"	"1956"	"513"	"55"	"741"	"601"	"499"	"38"	"35"	"148"	"566"	"1"	"201"	"1613"	"129"	"214"	"52"	"105"	"52"	"159"	"562"	"158"	"13"	"156"	"9"	"160"	"341"	"1141"	"439"	"8"	"204"	"119"	"282"	"694"	"267"	"133"	"117"	"781"	"694"	"76"	"890"	"433"	"97"	"2400"	"889"	"172"	"11"	"5729"	"7667"	"702"	"1"	"38"	"53"	"166"	"156"	"907"	"6"	"70"	"518"	"60"	"53"	"897"	"23"	"8"	"238"	"341"	"735"	"10"	"127"	"25"	"388"	"63"	"80"	"243"	"130"	"3"	"820"	"1215"	"514"	"1517"	"134"	"1789"	"188"	"1283"	"45"	"381"	"6"	"33"	"0"	"3"	"0"	"8720"	"279"	"61"	"1370"	"3619"	"1306"	"7951"	"29"	"117"	"2174"	"1379"	"54"	"833"	"6055"	"149"	"438"	"175"	"1289"	"374"	"107"	"1895"	"1450"	"48"	"1075"	"77"	"21036"	"474"	"308"	"855"	"224"	"1006"	"1132"	"10"	"15"	"1"	"117"	"1615"	"3"	"2141"	"68"	"565"	"0"	"871"	"455"	"124"	"525"	"14633"	"133"	"2153"	"225"	"367"	"0"	"1"	"0"	"1"	"1"	"362"	"389"	"0"	"19"	"324"	"169"	"1109"	"7"	"18"	"552"	"8"	"289"	"21"	"134"	"758"	"0"	"810"	"1314"	"192"	"707"	"12"	"1"	"1"	"5"	"1312"	"0"	"216"	"97"	"58"	"1805"	"578"	"181"	"93"	"115"	"579"	"101"	"52"	"58"	"9514"	"425"	"9"	"533"	"962"	"41"	"363"	"1391"	"466"	"261"	"147"	"49"	"348"	"24"	"1414"	"575"	"108"	"1"	"3937"	"261"	"155"	"214"	"48"	"666"	"28"	"80"	"495"	"55"	"1739"	"446"	"845"	"340"	"603"	"0"	"306"	"234"	"477"	"59"	"144"	"453"	"296"	"2746"	"935"	"12"	"13"	"68"	"399"	"584"	"42"	"94"	"76"	"148"	"528"	"22997"	"46"	"55"	"1418"	"575"	"9"	"304"	"254"	"2"	"222"	"148"	"110"	"191"	"2451"	"44"	"854"	"49"	"234"	"42"	"0"	"0"	"543"	"71"	"113"	"62"	"42"	"120"	"18"	"1"	"6"	"630"	"14"	"3"	"0"	"299"	"1"	"25"	"6"	"6"	"1"	"1240"	"472"	"96"	"494"	"242"	"176"	"185"	"110"	"85"	"160"	"656"	"289"	"333"	"534"	"32"	"280"	"1225"	"381"	"2"	"1259"	"1"	"221"	"942"	"0"	"0"	"0"	"324"	"9"	"211"	"167"	"85"	"503"	"219"	"310"	"157"	"265"	"136"	"448"	"987"	"30935"	"77"	"31"	"0"	"1936"	"513"	"6729"	"78"	"24"	"5397"	"737"	"614"	"70"	"12"	"55"	"16600"	"1075"	"691"	"14"	"450"	"177"	"1972"	"143"	"0"	"174"	"149"	"1267"	"33"	"298"	"23"	"625"	"567"	"209"	"163"	"148"	"101"	"27"	"1649"	"15"	"3178"	"863"	"256"	"0"	"264"	"90"	"5"	"0"	"3"	"4153"	"187"	"228"	"610"	"164"	"2"	"0"	"1918"	"57"	"99"	"1"	"0"	"904"	"2179"	"719"	"1024"	"549"	"137"	"1"	"0"	"1"	"1"	"2"	"1"	"35"	"122"	"94"	"510"	"15"	"105"	"228"	"13"	"624"	"8188"	"0"	"9"	"189"	"285"	"19"	"56"	"2"	"297"	"1108"	"1"	"283"	"255"	"24"	"338"	"48"	"709"	"1"	"47"	"0"	"0"	"1627"	"12795"	"775"	"115"	"247"	"339"	"4"	"378"	"676"	"127"	"1088"	"400"	"343"	"65"	"164"	"124"	"4"	"2"	"3"	"117"	"24"	"0"	"0"	"1"	"326"	"77"	"126"	"1"	"22"	"2"	"3"	"224"	"98"	"275"	"601"	"1497"	"1619"	"28"	"71"	"27"	"744"	"1046"	"209"	"87"	"386"	"114"	"147"	"902"	"78"	"156"	"176"	"2495"	"1583"	"98"	"367"	"18"	"110"	"46"	"774"	"1550"	"120"	"371"	"632"	"416"	"29"	"94"	"979"	"43"	"453"	"113"	"180"	"305"	"155"	"14"	"31"	"3"	"1"	"0"	"21"	"307"	"140"	"131"	"152"	"42"	"4"	"30"	"2323"	"59"	"85"	"2"	"109"	"14"	"885"	"510"	"20"	"217"	"120"	"51"	"397"	"16"	"19"	"372"	"3828"	"83"	"0"	"1288"	"58"	"0"	"200"	"206"	"2663"	"90"	"2"	"398"	"1508"	"575"	"6124"	"528"	"171"	"144"	"865"	"64"	"250"	"25"	"2309"	"231"	"1995"	"1266"	"22"	"974"	"290"	"1109"	"835"	"5051"	"350"	"96"	"0"	"248"	"27"	"155"	"3703"	"150"	"704"	"1212"	"196"	"135"	"8"	"66"	"782"	"189"	"10"	"9495"	"63"	"530"	"2590"	"258"	"192"	"74"	"81"	"998"	"1089"	"72"	"499"	"512"	"499"	"105"	"1303"	"38"	"128"	"15"	"44"	"138"	"350"	"3180"	"6"	"528"	"4477"	"8"	"132"	"170"	"81"	"744"	"153"	"280"	"194"	"224"	"658"	"153"	"1435"	"148"	"465"	"248"	"9"	"14"	"203"	"608"	"326"	"2"	"132"	"177"	"599"	"152"	"140"	"2062"	"116"	"10"	"1290"	"13"	"488"	"956"	"323"	"3734"	"86"	"68"	"293"	"16"	"185"	"822"	"3109"	"389"	"697"	"110"	"3972"	"192"	"142"	"276"	"369"	"791"	"26"	"3"	"638"	"427"	"900"	"208"	"166"	"340"	"706"	"46"	"3"	"8"	"84"	"331"	"734"	"142"	"152"	"26"	"61"	"7889"	"346"	"55"	"50"	"328"	"26"	"26"	"401"	"1"	"1492"	"136"	"353"	"218"	"0"	"91"	"203"	"746"	"6"	"4"	"44"	"276"	"961"	"926"	"235"	"2044"	"191"	"114"	"107"	"308"	"736"	"645"	"616"	"58"	"2"	"504"	"5"	"51"	"172"	"566"	"6965"	"406"	"2"	"0"	"1814"	"748"	"867"	"577"	"1482"	"7046"	"3409"	"114"	"4072"	"790"	"14349"	"254"	"2"	"0"	"2"	"128"	"5751"	"940"	"208"	"63"	"215"	"55"	"731"	"100"	"215"	"211"	"292"	"0"	"207"	"296"	"59"	"2498"	"446"	"6"	"127"	"174"	"369"	"21"	"2704"	"491"	"213"	"0"	"1"	"947"	"192"	"302"	"652"	"1024"	"3607"	"447"	"658"	"200"	"678"	"126"	"110"	"440"	"32"	"255"	"510"	"1198"	"228"	"210"	"16"	"41"	"1974"	"192"	"218"	"4"	"225"	"848"	"65"	"312"	"286"	"194"	"343"	"6"	"108"	"2"	"354"	"13361"	"745"	"318"	"23"	"588"	"554"	"12"	"1478"	"381"	"36"	"162"	"32"	"321"	"0"	"3483"	"264"	"1954"	"197"	"666"	"425"	"2027"	"361"	"56"	"252"	"129"	"344"	"281"	"374"	"247"	"219"	"141"	"102"	"1295"	"3"	"2770"	"131"	"1097"	"63"	"107"	"8"	"212"	"4"	"74"	"1366"	"467"	"252"	"155"	"655"	"426"	"1948"	"47"	"37"	"4"	"622"	"278"	"66"	"96"	"106"	"1022"	"178"	"198"	"54"	"990"	"166"	"525"	"3339"	"970"	"595"	"64"	"303"	"236"	"276"	"10"	"221"	"369"	"439"	"393"	"118"	"315"	"17"	"592"	"39"	"327"	"157"	"56"	"281"	"5"	"12"	"75"	"415"	"355"	"81"	"465"	"112"	"284"	"0"	"923"	"75"	"1325"	"19"	"402"	"0"	"224"	"237"	"22"	"4423"	"1439"	"492"	"789"	"877"	"2188"	"248"	"1008"	"4202"	"1993"	"2167"	"1157"	"2359"	"959"	"251"	"4315"	"1393"	"317"	"1997"	"941"	"1540"	"359"	"1068"	"1957"	"2324"	"514"	"665"	"66"	"6114"	"10163"	"715"	"647"	"4"	"2"	"2"	"418"	"329"	"37256"	"854"	"1025"	"958"	"4336"	"344"	"1172"	"582"	"0"	"71"	"1329"	"6507"	"3451"	"15"	"615"	"2603"	"379"	"364"	"29"	"443"	"258"	"22"	"2"	"60"	"48"	"0"	"0"	"0"	"2"	"1"	"3"	"0"	"189"	"977"	"84"	"499"	"21"	"101"	"77"	"3"	"1652"	"2104"	"356"	"0"	"42"	"574"	"22"	"74"	"294"	"147"	"1440"	"445"	"301"	"84"	"8182"	"1"	"126"	"3859"	"4816"	"5697"	"82"	"255"	"566"	"1850"	"1007"	"1140"	"8532"	"2288"	"891"	"4"	"765"	"490"	"438"	"98"	"515"	"11"	"1403"	"163"	"170"	"266"	"450"	"7"	"64"	"583"	"700"	"75"	"9007"	"162"	"885"	"167"	"355"	"14"	"43"	"246"	"141"	"192"	"333"	"105"	"52"	"373"	"0"	"0"	"1190"	"420"	"1411"	"411"	"435"	"141"	"727"	"921"	"232"	"2581"	"458"	"178"	"968"	"209"	"163"	"2"	"7473"	"159"	"1646"	"513"	"543"	"72"	"112"	"327"	"7"	"4"	"770"	"62"	"1813"	"666"	"92"	"172"	"2494"	"574"	"68"	"92"	"3036"	"637"	"448"	"24384"	"687"	"347"	"1"	"320"	"311"	"315"	"5250"	"800"	"122"	"56188"	"293"	"19"	"0"	"470"	"1142"	"173"	"193"	"763"	"88"	"946"	"964"	"233"	"11"	"189"	"355"	"1"	"0"	"3731"	"846"	"297"	"116"	"1355"	"210"	"175"	"1107"	"632"	"1161"	"671"	"27"	"379"	"1410"	"113"	"1032"	"267"	"203"	"349"	"5"	"67"	"1601"	"3524"	"8366"	"1920"	"931"	"140"	"1560"	"2072"	"1767"	"1172"	"101"	"1501"	"1461"	"2541"	"42"	"628"	"170"	"1483"	"1795"	"75"	"1715"	"1211"	"145"	"187"	"85"	"403"	"99"	"0"	"534"	"90"	"4"	"453"	"9"	"7"	"936"	"786"	"120"	"73"	"1068"	"244"	"216"	"225"	"256"	"200"	"81"	"28"	"249"	"84"	"33"	"640"	"369"	"0"	"550"	"850"	"27"	"196"	"411"	"115"	"22"	"597"	"3"	"121"	"5"	"370"	"126"	"1"	"1"	"0"	"9"	"1"	"0"	"122"	"771"	"529"	"101"	"48"	"0"	"0"	"1"	"17"	"257"	"633"	"2080"	"381"	"128"	"458"	"137"	"1774"	"2"	"2"	"154"	"147"	"690"	"104"	"0"	"2403"	"5376"	"1693"	"228"	"823"	"101"	"769"	"1015"	"95"	"33"	"241"	"630"	"790"	"81"	"7709"	"105"	"881"	"232"	"31"	"143"	"67"	"349"	"1458"	"2"	"8"	"449"	"15"	"410"	"685"	"54"	"216"	"505"	"85"	"6"	"13"	"137"	"112"	"605"	"1321"	"282"	"224"	"6"	"200"	"126"	"12"	"12"	"420"	"310"	"44"	"184"	"127"	"29"	"1250"	"83"	"850"	"105"	"1276"	"994"	"0"	"734"	"182"	"3647"	"1"	"0"	"0"	"0"	"0"	"0"	"0"	"0"	"0"	"0"	"0"	"0"	"0"	"0"	"0"	"0"	"0"	"0"	"0"	"0"	"0"	"0"	"1"	"0"	"0"	"0"	"0"	"44"	"1737"	"1367"	"849"	"2589"	"5093"	"7"	"335"	"1554"	"234"	"493"	"156"	"241"	"2425"	"1077"	"246"	"379"	"102"	"2130"	"416"	"7"	"0"	"0"	"0"	"0"	"0"	"0"	"1155"	"13"	"65"	"298"	"1395"	"313"	"71"	"322"	"217"	"161"	"414"	"0"	"104"	"911"	"3794"	"3"	"4173"	"52"	"520"	"180"	"152"	"94"	"26"	"1332"	"117"	"118"	"247"	"53"	"0"	"0"	"3"	"0"	"177"	"719"	"549"	"99"	"330"	"78"	"986"	"396"	"216"	"25"	"201"	"403"	"661"	"852"	"141"	"59"	"190"	"600"	"114"	"1739"	"0"	"42"	"69"	"1178"	"963"	"333"	"121"	"6"	"38"	"471"	"115"	"161"	"273"	"305"	"942"	"1310"	"315"	"135"	"1934"	"82"	"1369"	"168"	"91"	"245"	"707"	"380"	"716"	"1223"	"816"	"119"	"74"	"132"	"5"	"54"	"48"	"75"	"135"	"73"	"298"	"94"	"5784"	"2194"	"16"	"337"	"100"	"254"	"370"	"0"	"129"	"1669"	"578"	"0"	"0"	"0"	"0"	"1"	"0"	"0"	"0"	"0"	"541"	"502"	"4725"	"325"	"1787"	"342"	"270"	"830"	"224"	"1442"	"189"	"46"	"135"	"0"	"2204"	"1"	"979"	"8"	"690"	"85"	"17"	"4742"	"33"	"166"	"199"	"2523"	"933"	"1911"	"1"	"243"	"206"	"1479"	"2005"	"6"	"19"	"396"	"496"	"543"	"600"	"1555"	"100"	"511"	"775"	"189"	"0"	"11"	"140"	"46"	"0"	"1053"	"1418"	"919"	"109"	"122"	"56"	"556"	"676"	"59"	"1491"	"62"	"50"	"180"	"9616"	"567"	"4393"	"506"	"667"	"17"	"114"	"534"	"295"	"1548"	"687"	"194"	"1"	"1319"	"1211"	"135"	"6074"	"109"	"1"	"219"	"16"	"387"	"16"	"2968"	"93"	"964"	"10144"	"242"	"321"	"2429"	"330"	"104"	"381"	"304"	"4209"	"1113"	"258"	"124"	"71"	"223"	"7139"	"836"	"2034"	"197"	"597"	"198"	"7"	"235"	"4608"	"200"	"215"	"2663"	"922"	"816"	"560"	"451"	"116"	"216"	"8274"	"12332"	"765"	"2050"	"2627"	"1644"	"68"	"8098"	"726"	"1613"	"639"	"474"	"2113"	"5651"	"27"	"40"	"265"	"5484"	"1200"	"27"	"0"	"3833"	"3420"	"1644"	"143"	"342"	"1758"	"2050"	"369"	"501"	"36"	"1075"	"71"	"1060"	"666"	"1503"	"7376"	"262"	"4014"	"974"	"263"	"3642"	"2617"	"1271"	"1166"	"2260"	"437"	"384"	"22"	"1026"	"0"	"519"	"7"	"210"	"403"	"6901"	"353"	"47"	"809"	"797"	"5791"	"130"	"1083"	"54"	"186"	"1"	"2"	"2051"	"4188"	"9"	"0"	"42"	"298"	"185"	"9"	"3951"	"31"	"301"	"0"	"0"	"5"	"11"	"1"	"1"	"52"	"8"	"55"	"406"	"5"	"6"	"9"	"12"	"9"	"11"	"1095"	"0"	"0"	"2554"	"2"	"684"	"155"	"6"	"4279"	"271"	"996"	"921"	"52"	"99"	"13"	"1"	"207"	"7"	"153"	"234"	"48"	"152"	"37"	"2"	"126"	"270"	"114"	"197"	"936"	"1519"	"323"	"0"	"488"	"250"	"0"	"26"	"8714"	"406"	"139"	"14"	"50"	"1"	"42"	"1336"	"21"	"78"	"1600"	"46"	"462"	"132"	"0"	"2"	"4"	"0"	"3569"	"267"	"25"	"1808"	"50"	"77"	"187"	"217"	"455"	"2394"	"0"	"0"	"2"	"2"	"1003"	"970"	"0"	"56"	"55"	"0"	"0"	"0"	"0"	"1971"	"55"	"5"	"1"	"1503"	"59"	"35"	"59"	"90"	"811"	"5"	"11"	"37"	"301"	"99"	"0"	"24"	"3094"	"474"	"2704"	"1171"	"565"	"50"	"7"	"7"	"0"	"0"	"0"	"0"	"0"	"0"	"0"	"191"	"0"	"35"	"8904"	"433"	"4"	"2"	"0"	"1"	"4"	"2"	"134"	"89"	"166"	"143"	"10"	"55"	"1"	"0"	"7"	"3"	"1263"	"66"	"903"	"0"	"376"	"1262"	"13"	"2"	"3"	"0"	"0"	"0"	"0"	"1"	"0"	"0"	"0"	"0"	"0"	"0"	"0"	"0"	"0"	"2"	"0"	"27"	"0"	"0"	"0"	"0"	"0"	"0"	"1"	"18"	"502"	"651"	"230"	"36"	"601"	"237"	"263"	"6701"	"25"	"3"	"2"	"4219"	"5"	"946"	"1"	"348"	"3"	"4"	"25525"	"90"	"16"	"2"	"119"	"2177"	"34"	"2"	"3"	"396"	"645"	"6"	"0"	"33"	"112"	"86"	"7458"	"4"	"15"	"129"	"19"	"11689"	"0"	"1"	"0"	"2440"	"11296"	"2021"	"586"	"127"	"2946"	"0"	"87"	"788"	"119"	"223"	"7"	"78"	"3066"	"725"	"102"	"3"	"9"	"521"	"90"	"290"	"0"	"128"	"5"	"4564"	"1160"	"519"	"243"	"103"	"183"	"1336"	"222"	"212"	"932"	"41"	"54"	"140"	"934"	"0"	"172"	"2"	"0"	"347"	"10"	"231"	"962"	"108"	"0"	"460"	"2289"	"1"	"2"	"25"	"153"	"326"	"24"	"9"	"26"	"54"	"765"	"109"	"115"	"4459"	"201"	"611"	"585"	"173"	"476"	"153"	"34"	"157"	"202"	"5602"	"668"	"193"	"1540"	"480"	"297"	"646"	"180"	"46"	"43"	"39"	"735"	"82"	"942"	"452"	"4462"	"331"	"3564"	"1190"	"229"	"36"	"8"	"250"	"1109"	"4130"	"292"	"46"	"15"	"53"	"3"	"803"	"51"	"132"	"22"	"111"	"14186"	"275"	"286"	"2"	"79"	"188"	"23"	"367"	"225"	"51"	"574"	"2380"	"212"	"209"	"3510"	"7434"	"108"	"130"	"185"	"150"	"0"	"46"	"191"	"1185"	"2794"	"2946"	"40"	"4828"	"912"	"1088"	"0"	"4880"	"82"	"559"	"69"	"306"	"24"	"768"	"199"	"18"	"565"	"0"	"0"	"3375"	"2"	"153"	"2653"	"203"	"793"	"31"	"4"	"1"	"15"	"563"	"28"	"75"	"112"	"1"	"0"	"2"	"610"	"236"	"7"	"126"	"714"	"142"	"1061"	"3"	"331"	"772"	"488"	"431"	"13973"	"1"	"5168"	"3598"	"147"	"4"	"434"	"28"	"1"	"1"	"3652"	"5405"	"424"	"16"	"0"	"272"	"47"	"1696"	"5251"	"328"	"4"	"5"	"0"	"7"	"117"	"1035"	"29"	"113"	"229"	"174"	"15"	"104"	"41"	"740"	"857"	"48"	"0"	"923"	"1"	"225"	"648"	"721"	"106"	"241"	"705"	"153"	"358"	"233"	"73"	"11"	"81"	"546"	"67"	"887"	"1196"	"7"	"1956"	"48"	"32"	"82"	"142"	"405"	"900"	"63"	"550"	"303"	"737"	"30"	"399"	"14"	"59"	"200"	"494"	"234"	"17"	"0"	"2107"	"6"	"1267"	"1091"	"15"	"60"	"596"	"4007"	"223"	"528"	"278"	"0"	"0"	"64"	"140"	"1990"	"9"	"104"	"901"	"2307"	"71"	"257"	"68"	"273"	"0"	"10"	"354"	"9"	"12"	"18"	"52"	"25"	"117"	"6"	"0"	"45"	"4"	"0"	"1"	"1"	"4"	"5"	"13"	"5"	"290"	"38"	"294"	"1"	"35"	"324"	"62"	"8"	"158"	"42"	"4"	"228"	"1790"	"112"	"64"	"4"	"0"	"2"	"89"	"534"	"488"	"47"	"552"	"5"	"12"	"2"	"1"	"253"	"1037"	"0"	"35"	"98"	"29"	"664"	"0"	"0"	"1245"	"0"	"237734"	"34033"	"32"	"26378"	"109708"	"0"	"3543"	"0"	"13423"	"432"	"258"	"76419"	"11965"	"70157"	"15137"	"199"	"1005"	"3997"	"1"	"704"	"806"	"525"	"434"	"10"	"179"	"173"	"1427"	"57"	"308"	"1"	"223"	"72"	"214"	"237"	"420"	"275"	"10540"	"315"	"665"	"988"	"556"	"833"	"1370"	"5"	"71"	"4955"	"50"	"5751"	"1"	"397"	"154"	"77"	"0"	"761"	"307"	"587"	"170"	"391"	"10"	"162"	"3714"	"361"	"78"	"1079"	"211"	"353"	"234"	"107"	"1304"	"79"	"116"	"15"	"19"	"164"	"99"	"9"	"1"	"21"	"38"	"2"	"11"	"141"	"1405"	"1"	"0"	"5"	"55"	"3061"	"1213"	"859"	"574"	"0"	"83"	"141"	"283"	"14217"	"3662"	"1182"	"22716"	"1604"	"11"	"418"	"0"	"833"	"107"	"947"	"19"	"20"	"12"	"977"	"227"	"31"	"43"	"303"	"493"	"624"	"897"	"2"	"0"	"252"	"65"	"43"	"14"	"9"	"44"	"89"	"0"	"0"	"0"	"5"	"11"	"26"	"59"	"162"	"84"	"34"	"2"	"1"	"441"	"2"	"67"	"2"	"8"	"3"	"608"	"3"	"0"	"47"	"98"	"478"	"129"	"122"	"620"	"410"	"70"	"1"	"0"	"25"	"732"	"0"	"9"	"136"	"16"	"21"	"64"	"2"	"2"	"6308"	"24"	"0"	"0"	"106"	"9"	"2"	"6"	"3"	"114"	"266"	"1"	"868"	"38"	"580"	"36"	"655"	"142"	"0"	"7"	"231"	"7"	"2"	"3"	"1404"	"105"	"2"	"20"	"199"	"25"	"2"	"0"	"11"	"0"	"5"	"133"	"14"	"1"	"3"	"0"	"0"	"70"	"0"	"23"	"110"	"165"	"4"	"2"	"99"	"5"	"0"	"1213"	"17"	"2"	"12"	"162"	"1"	"296"	"100"	"1"	"3"	"115"	"25"	"35"	"5"	"39"	"1312"	"63"	"55"	"26"	"1"	"2"	"1"	"8"	"18"	"13"	"0"	"71"	"0"	"0"	"2"	"13"	"241"	"5"	"20"	"127"	"53"	"4"	"92"	"7"	"3"	"4"	"0"	"280"	"124"	"31"	"376"	"28"	"5"	"5"	"340"	"0"	"6243"	"28"	"25"	"255"	"462"	"0"	"51"	"8"	"3301"	"143"	"3712"	"50"	"189"	"39"	"1046"	"95"	"23"	"13"	"50"	"37"	"143"	"130"	"74"	"2"	"0"	"253"	"79"	"4"	"95"	"7"	"17"	"56"	"0"	"43"	"2"	"353"	"0"	"0"	"156"	"239"	"2"	"1"	"6"	"241"	"228"	"405"	"20"	"16"	"269"	"131"	"3"	"7"	"599"	"0"	"0"	"0"	"0"	"41"	"80"	"101"	"7"	"68"	"98"	"64"	"156"	"33"	"110"	"0"	"0"	"71"	"0"	"12"	"8"	"9"	"44"	"178"	"0"	"0"	"29"	"0"	"1"	"19"	"10"	"1"	"71"	"0"	"4"	"259"	"3"	"4"	"43"	"1"	"3"	"0"	"26"	"134"	"112"	"173"	"307"	"54"	"43"	"15"	"12"	"445"	"43"	"30"	"4"	"0"	"257"	"258"	"44"	"32"	"30"	"4"	"6"	"58"	"258"	"32"	"0"	"0"	"19"	"0"	"10"	"4"	"13"	"1374"	"380"	"30"	"41"	"946"	"760"	"319"	"9"	"0"	"0"	"0"	"335"	"1314"	"31"	"34"	"138"	"179"	"225"	"149"	"174"	"390"	"99"	"73"	"507"	"705"	"306"	"85"	"98"	"119"	"3"	"163"	"188"	"33"	"568"	"463"	"217"	"100"	"9"	"1162"	"892"	"485"	"92"	"26"	"138"	"97"	"547"	"68"	"943"	"247"	"311"	"483"	"603"	"32"	"777"	"33"	"3511"	"219"	"1002"	"6362"	"767"	"26"	"40"	"624"	"687"	"406"	"2768"	"308"	"847"	"547"	"49"	"243"	"944"	"248"	"0"	"0"	"0"	"10"	"103"	"210"	"131"	"58"	"13"	"2"	"149"	"1"	"0"	"0"	"19"	"32"	"70"	"6"	"537"	"503"	"12"	"22"	"9"	"112"	"1151"	"22"	"679"	"1"	"228"	"255"	"35"	"31"	"0"	"0"	"2"	"0"	"0"	"0"	"39"	"1"	"0"	"77"	"10"	"7"	"0"	"303"	"4"	"0"	"154"	"7"	"6"	"16"	"2"	"113"	"5"	"45"	"54"	"0"	"0"	"423"	"22"	"5"	"0"	"3"	"4"	"1"	"0"	"0"	"3"	"0"	"0"	"0"	"4"	"1"	"1"	"3"	"2"	"0"	"1"	"8"	"1"	"0"	"0"	"1"	"3"	"2"	"6"	"3"	"0"	"0"	"0"	"5"	"1"	"0"	"2"	"2"	"1"	"0"	"1"	"12"	"2"	"4"	"0"	"2"	"20"	"0"	"0"	"0"	"1"	"7"	"0"	"2"	"1"	"0"	"0"	"0"	"3"	"2"	"2"	"4"	"0"	"1"	"608"	"78"	"1000"	"35"	"300"	"62"	"3106"	"0"	"0"	"1290"	"935"	"46"	"57"	"3831"	"78"	"1832"	"540"	"958"	"1325"	"446"	"321"	"910"	"32"	"811"	"696"	"1312"	"381"	"198"	"153"	"2368"	"610"	"155"	"49"	"93"	"27"	"77"	"536"	"330"	"6219"	"1"	"0"	"3"	"5200"	"60"	"22"	"109"	"264"	"560"	"3"	"5"	"2"	"260"	"161"	"1097"	"251"	"270"	"133"	"32"	"2666"	"38"	"14"	"8"	"217"	"23"	"2410"	"140"	"23"	"198"	"42"	"911"	"10"	"275"	"388"	"1591"	"151"	"646"	"1198"	"439"	"301"	"421"	"762"	"23967"	"3763"	"407"	"22"	"380"	"27"	"112"	"198"	"3395"	"455"	"684"	"4217"	"130"	"364"	"434"	"707"	"495"	"533"	"944"	"44"	"1287"	"87"	"217"	"70"	"296"	"101"	"2322"	"41731"	"1189"	"175"	"944"	"91"	"82"	"6325"	"122"	"5"	"146747"	"849"	"898"	"784"	"624"	"432"	"6214"	"19"	"3105"	"132"	"13"	"127"	"469"	"536"	"27"	"141"	"650"	"1"	"627"	"1140"	"5851"	"1432"	"145"	"2356"	"570"	"1465"	"6609"	"6356"	"1440"	"5396"	"5091"	"262"	"110"	"3257"	"430"	"359"	"270"	"4504"	"334"	"787"	"630"	"541"	"770"	"643"	"2932"	"4"	"1003"	"198"	"136"	"2903"	"123"	"1745"	"1079"	"552"	"2613"	"3690"	"397"	"826"	"1881"	"321"	"55"	"229"	"208"	"1087"	"489"	"327"	"697"	"2761"	"114"	"355"	"167"	"53"	"61"	"560"	"3254"	"648"	"1312"	"30"	"66"	"568"	"470"	"862"	"176"	"156"	"254"	"2"	"215"	"577"	"537"	"3"	"1959"	"103"	"521"	"82"	"725"	"1033"	"581"	"519"	"2010"	"1000"	"3345"	"273"	"8"	"156"	"446"	"0"	"0"	"0"	"2"	"0"	"2"	"9"	"2"	"2"	"58"	"63"	"69"	"3015"	"174"	"515"	"1276"	"230"	"9487"	"38"	"709"	"663"	"2697"	"137"	"1"	"297"	"29"	"945"	"1110"	"48"	"0"	"46"	"35"	"757"	"239"	"41"	"463"	"242"	"18"	"105"	"1174"	"308"	"96"	"810"	"1331"	"180"	"481"	"18"	"300"	"1160"	"1384"	"1965"	"15"	"1057"	"9"	"9"	"576"	"0"	"0"	"86"	"34"	"96"	"38"	"100"	"13"	"2"	"145"	"2373"	"332"	"247"	"689"	"634"	"1013"	"2757"	"75"	"57"	"3741"	"227"	"65"	"482"	"507"	"171"	"1371"	"464"	"78"	"101"	"2001"	"15879"	"1"	"167"	"530"	"482"	"197"	"513"	"9"	"35"	"602"	"0"	"4"	"1"	"0"	"0"	"0"	"2"	"0"	"12"	"0"	"0"	"0"	"6"	"0"	"0"	"4"	"7"	"15"	"0"	"0"	"56"	"2"	"15"	"0"	"49"	"0"	"670"	"85"	"215"	"113"	"316"	"94"	"297"	"338"	"6"	"714"	"173"	"43"	"268"	"1078"	"140"	"3"	"823"	"2076"	"175"	"159"	"52"	"199"	"37"	"303"	"173"	"62"	"169"	"134"	"101"	"1124"	"529"	"846"	"381"	"11196"	"553"	"671"	"5187"	"559"	"232"	"200"	"11822"	"154"	"1362"	"1220"	"57"	"680"	"556"	"3"	"2"	"39"	"60"	"593"	"2"	"2958"	"15"	"0"	"3404"	"302"	"887"	"399"	"136"	"1688"	"19"	"698"	"27"	"23"	"621"	"0"	"4"	"0"	"167"	"70"	"340"	"0"	"3"	"213"	"155"	"116"	"534"	"93"	"1420"	"163"	"4"	"31"	"0"	"0"	"4"	"1377"	"36"	"467"	"884"	"3084"	"2047"	"212"	"337"	"119"	"162"	"0"	"4"	"36"	"131"	"755"	"1043"	"274"	"528"	"332"	"0"	"60"	"2"	"8"	"1"	"182"	"124"	"490"	"198"	"270"	"2779"	"204"	"1090"	"426"	"566"	"209"	"261"	"415"	"220"	"1275"	"25"	"36"	"966"	"7"	"120"	"797"	"79"	"178"	"17"	"145"	"307"	"7620"	"1372"	"1083"	"1618"	"2"	"112"	"230"	"92"	"248"	"223"	"84"	"69"	"101"	"104"	"958"	"10"	"14"	"8"	"21"	"0"	"0"	"46"	"16"	"95"	"3920"	"454"	"1166"	"514"	"125"	"727"	"1228"	"1047"	"270"	"944"	"0"	"0"	"0"	"1938"	"3002"	"751"	"868"	"551"	"133"	"7"	"24"	"1457"	"53"	"814"	"45"	"17"	"918"	"862"	"237"	"173"	"240"	"1"	"368"	"8"	"597"	"92"	"425"	"479"	"252"	"195"	"330"	"111"	"1868"	"135"	"151"	"349"	"372"	"2160"	"256"	"175"	"100"	"55"	"137"	"139"	"216"	"118"	"685"	"126"	"121"	"1060"	"3916"	"121"	"520"	"432"	"2740"	"511"	"3"	"901"	"7273"	"2436"	"1202"	"4"	"63"	"5287"	"118"	"246"	"554"	"1443"	"30"	"383"	"1079"	"1716"	"126"	"175"	"148"	"2666"	"29"	"38"	"44"	"21"	"8"	"10"	"90"	"1156"	"11"	"0"	"0"	"24"	"36"	"111"	"184"	"19"	"1002"	"342"	"937"	"127"	"1030"	"3898"	"58"	"2"	"8"	"2282"	"5"	"4"	"334"	"88"	"8466"	"1374"	"1156"	"28"	"0"	"3"	"11"	"0"	"416"	"808"	"596"	"1628"	"255"	"0"	"384"	"20"	"4931"	"1"	"60"	"57"	"121"	"148"	"83"	"667"	"73"	"267"	"3"	"1322"	"213"	"1115"	"590"	"0"	"120"	"472"	"1370"	"1465"	"1969"	"5065"	"1409"	"1117"	"549"	"741"	"314"	"965"	"107"	"359"	"1514"	"7598"	"0"	"0"	"112"	"781"	"104"	"661"	"1519"	"7712"	"285"	"387"	"26"	"63"	"23"	"137"	"252"	"7330"	"3465"	"4716"	"8804"	"4568"	"3711"	"898"	"260"	"280"	"64"	"131"	"3"	"0"	"1423"	"4473"	"287"	"1518"	"263"	"35"	"16"	"98"	"0"	"2"	"1"	"0"	"3"	"4"	"442"	"394"	"164"	"136"	"2458"	"856"	"322"	"131"	"3"	"0"	"515"	"288"	"0"	"6"	"2"	"828"	"20"	"5"	"24"	"14"	"1013"	"154"	"958"	"7"	"200"	"301"	"3530"	"170"	"149"	"163"	"107"	"1569"	"1373"	"4498"	"5"	"780"	"16"	"1666"	"17"	"182"	"56"	"137"	"193"	"936"	"770"	"0"	"106"	"367"	"0"	"3922"	"1119"	"10"	"10"	"244"	"6"	"61"	"900"	"37103"	"58"	"8"	"0"	"24"	"144"	"5012"	"1027"	"0"	"8"	"124"	"1416"	"484"	"44"	"3257"	"89"	"321"	"1074"	"91"	"1300"	"0"	"1"	"4"	"392"	"51"	"133"	"497"	"28"	"173"	"1213"	"591"	"0"	"28"	"1733"	"4245"	"22"	"114"	"148"	"260"	"774"	"1430"	"438"	"8"	"489"	"340"	"895"	"5"	"252"	"0"	"0"	"587"	"91"	"0"	"408"	"565"	"106"	"1"	"1394"	"81"	"20"	"1"	"33"	"15"	"1"	"315"	"118"	"262"	"111"	"44"	"0"	"84"	"0"	"1"	"89"	"0"	"61"	"40"	"367"	"4"	"11"	"116"	"692"	"610"	"1181"	"1247"	"195"	"3517"	"900"	"51"	"665"	"601"	"22"	"24"	"221"	"72"	"81"	"14355"	"19"	"5"	"1088"	"744"	"995"	"904"	"774"	"2035"	"1305"	"903"	"188"	"117"	"38"	"3"	"7"	"69"	"73"	"74"	"5"	"47"	"0"	"3811"	"10"	"112"	"743"	"475"	"17"	"285"	"373"	"40"	"62"	"10"	"57"	"306"	"50"	"208"	"92"	"192"	"2"	"88"	"98"	"123"	"49"	"249"	"789"	"753"	"585"	"135"	"199"	"148"	"31"	"41"	"154"	"274"	"6"	"59"	"181"	"434"	"8924"	"1406"	"0"	"1900"	"845"	"22"	"71"	"3555"	"0"	"1453"	"930"	"1446"	"51"	"988"	"0"	"2"	"0"	"15"	"129"	"45"	"20"	"218"	"3"	"198"	"327"	"457"	"15"	"30"	"0"	"9"	"64"	"67"	"696"	"4251"	"82"	"922"	"92"	"40"	"0"	"86"	"1"	"272"	"1"	"302"	"350"	"1"	"182"	"98"	"0"	"0"	"12266"	"265"	"595"	"1209"	"72"	"0"	"1"	"156"	"514"	"6"	"7"	"305"	"91"	"102"	"38"	"1"	"39"	"3"	"95"	"1"	"87"	"58"	"81"	"15"	"1641"	"181"	"929"	"48"	"111"	"127"	"213"	"8803"	"34"	"79"	"206"	"452"	"561"	"30"	"8"	"121"	"235"	"0"	"4"	"20"	"1144"	"47"	"15"	"114"	"594"	"386"	"603"	"129"	"143"	"19"	"0"	"509"	"356"	"139"	"986"	"430"	"1048"	"16956"	"3690"	"4435"	"2097"	"1038"	"76"	"1924"	"2815"	"62"	"241"	"238"	"65"	"41"	"2"	"238"	"2"	"6"	"1"	"0"	"229"	"2"	"206"	"0"	"15"	"45"	"18"	"0"	"4"	"28"	"3"	"202"	"10"	"22"	"46"	"87"	"10"	"171"	"46"	"6"	"245"	"10"	"0"	"17"	"26"	"0"	"343"	"350"	"322"	"269"	"1108"	"1066"	"3414"	"0"	"2"	"18"	"108"	"26"	"162"	"15"	"123"	"24"	"220"	"0"	"1"	"37"	"133"	"0"	"1"	"2"	"119"	"42"	"2"	"130"	"4"	"211"	"31"	"47"	"480"	"17"	"27"	"5"	"0"	"9"	"18"	"212"	"28"	"246"	"2247"	"141"	"19"	"21003"	"188"	"750"	"69"	"515"	"45"	"0"	"3"	"2"	"317"	"558"	"640"	"20"	"4"	"0"	"54"	"7"	"3967"	"271"	"2"	"30"	"40"	"151"	"17"	"98"	"183"	"0"	"4"	"47"	"64"	"1"	"65"	"2"	"50"	"0"	"15"	"19"	"171"	"62"	"6"	"6"	"0"	"47"	"135"	"28550"	"7"	"172"	"4"	"0"	"93"	"121"	"693"	"50"	"251"	"165"	"122"	"0"	"249"	"7"	"100"	"0"	"7"	"2"	"0"	"3"	"22"	"6456"	"118"	"253"	"14"	"1445"	"172"	"6"	"9"	"172"	"113"	"150"	"9"	"7"	"58"	"0"	"45"	"25"	"385"	"4"	"0"	"16"	"13"	"4"	"1729"	"1874"	"1072"	"8"	"1250"	"861"	"1557"	"166"	"157"	"51"	"7"	"73"	"11710"	"1"	"5"	"199"	"37"	"316"	"72"	"838"	"1243"	"794"	"2041"	"111"	"0"	"10"	"0"	"0"	"0"	"0"	"0"	"0"	"6"	"23"	"241"	"781"	"2860"	"72"	"5"	"348"	"805"	"94"	"91"	"42"	"65"	"219"	"3"	"0"	"0"	"1337"	"17"	"0"	"445"	"306"	"584"	"405"	"49"	"337"	"2561"	"37"	"9"	"668"	"5"	"362"	"0"	"68"	"156"	"7"	"22"	"23"	"9"	"16"	"47"	"13"	"6"	"96"	"34"	"43"	"218"	"26"	"21"	"35"	"0"	"26"	"118"	"22"	"2051"	"748"	"2060"	"395"	"207"	"431"	"1"	"0"	"6"	"11"	"17"	"0"	"4"	"22"	"19"	"6"	"46"	"9398"	"2"	"251"	"1090"	"145"	"2155"	"350"	"13"	"90"	"392"	"436"	"2"	"78"	"707"	"192"	"140"	"97"	"294"	"694"	"183"	"226"	"127"	"324"	"465"	"449"	"135"	"1051"	"415"	"101"	"4579"	"256"	"213"	"174"	"195"	"246"	"180"	"22"	"6"	"1"	"552"	"395"	"139"	"4"	"530"	"15123"	"567"	"6"	"26"	"1"	"3"	"90"	"18"	"3"	"6896"	"32"	"49"	"152"	"241"	"132"	"151"	"1280"	"352"	"1094"	"654"	"645"	"1573"	"0"	"5"	"354"	"452"	"18"	"51"	"34"	"16"	"1955"	"121"	"186"	"170"	"97"	"1180"	"534"	"777"	"157"	"1024"	"0"	"2242"	"80"	"0"	"174"	"1497"	"215"	"0"	"864"	"406"	"1955"	"0"	"0"	"86"	"2"	"1"	"122"	"134"	"0"	"126"	"152"	"832"	"204"	"0"	"713"	"68"	"1572"	"942"	"604"	"52"	"315"	"1027"	"73"	"253"	"2554"	"171"	"11"	"633"	"376"	"184"	"616"	"36"	"341"	"154"	"28"	"15"	"24"	"371"	"1"	"11"	"672"	"85"	"519"	"8"	"827"	"1527"	"328"	"119"	"6"	"1"	"46"	"191"	"769"	"557"	"5450"	"156"	"133"	"331"	"78"	"45"	"23"	"45"	"14"	"122"	"2789"	"54"	"2"	"316"	"41"	"244"	"672"	"519"	"80"	"79"	"182"	"40"	"1031"	"0"	"0"	"0"	"272"	"930"	"237"	"113"	"271"	"249"	"761"	"1118"	"2"	"172"	"110"	"276"	"479"	"19"	"14"	"155"	"2031"	"710"	"1113"	"134"	"268"	"1000"	"315"	"169"	"215"	"710"	"13"	"3"	"2096"	"831"	"721"	"532"	"144"	"137"	"2331"	"160"	"223"	"422"	"290"	"107"	"223"	"867"	"105"	"7848"	"121"	"557"	"737"	"221"	"8"	"4885"	"1214"	"362"	"2647"	"14"	"146"	"1595"	"72"	"347"	"75"	"121"	"725"	"6"	"686"	"717"	"116"	"7"	"113"	"116"	"182"	"159"	"21"	"129"	"122"	"111"	"19"	"205"	"896"	"331"	"298"	"71"	"94"	"274"	"280"	"16"	"13"	"158"	"48"	"258"	"365"	"140"	"28"	"552"	"19"	"75"	"1029"	"205"	"487"	"216"	"123"	"1011"	"59"	"3"	"158"	"790"	"510"	"103"	"47"	"395"	"4"	"60"	"267"	"389"	"911"	"48"	"1119"	"632"	"1004"	"943"	"132"	"19"	"882"	"452"	"201"	"685"	"0"	"417"	"898"	"99"	"71"	"864"	"9"	"134"	"595"	"51"	"277"	"714"	"174"	"949"	"3745"	"434"	"233"	"159"	"46"	"104"	"189"	"61"	"313"	"2862"	"689"	"155"	"2054"	"3"	"523"	"457"	"66"	"1"	"0"	"30"	"45"	"175"	"81"	"186"	"843"	"8"	"9"	"385"	"48"	"107"	"145"	"96"	"0"	"506"	"20"	"419"	"169"	"1014"	"892"	"2090"	"919"	"167"	"170"	"6763"	"480"	"7"	"104"	"494"	"398"	"264"	"342"	"219"	"102"	"297"	"552"	"94"	"1"	"1240"	"2330"	"90"	"17"	"444"	"3"	"3"	"6"	"2322"	"15"	"79"	"24"	"1205"	"26192"	"24059"	"951"	"51"	"16"	"97"	"3627"	"92"	"515"	"34"	"1022"	"361"	"425"	"142"	"843"	"0"	"409"	"402"	"113"	"159"	"915"	"151"	"1147"	"2404"	"129"	"1700"	"852"	"2404"	"182"	"156"	"385"	"915"	"973"	"286"	"0"	"16"	"734"	"18"	"497"	"99"	"1979"	"728"	"459"	"1382"	"267"	"66"	"117"	"369"	"157"	"108"	"51"	"1811"	"547"	"111"	"208"	"294"	"61"	"117"	"155"	"52"	"0"	"1"	"1078"	"33"	"614"	"148"	"116"	"1881"	"205"	"3"	"2030"	"62"	"51"	"158"	"290"	"954"	"1"	"121"	"64"	"161"	"80"	"17"	"73"	"235"	"177"	"133"	"160"	"94"	"134"	"177"	"308"	"391"	"0"	"211"	"0"	"229"	"2321"	"1144"	"39"	"39"	"53"	"472"	"54"	"1827"	"57"	"2167"	"66"	"287"	"53"	"470"	"2075"	"803"	"570"	"2641"	"983"	"372"	"1"	"16"	"18"	"24"	"201"	"58"	"64"	"88"	"69"	"1"	"32"	"14"	"0"	"1570"	"1"	"25"	"41"	"13"	"0"	"3"	"0"	"0"	"1"	"0"	"24"	"7"	"0"	"732"	"63"	"43"	"1"	"337"	"102"	"1"	"2"	"1"	"20"	"1"	"122"	"28"	"4036"	"3"	"16"	"3"	"34"	"1"	"332"	"51"	"5"	"1"	"0"	"22"	"1"	"3"	"5"	"26"	"0"	"13"	"49"	"133"	"391"	"12"	"14"	"33"	"7"	"49"	"1"	"131"	"12"	"52"	"3"	"63"	"10"	"17"	"88"	"11"	"164"	"27"	"15"	"16"	"32"	"57"	"0"	"59"	"28"	"63"	"0"	"1"	"2"	"3211"	"5348"	"2"	"0"	"3494"	"4422"	"1127"	"126"	"812"	"191"	"598"	"74"	"107"	"627"	"42"	"26"	"26"	"13"	"0"	"9"	"2"	"71"	"7"	"24"	"109"	"8"	"13"	"134"	"85"	"1"	"0"	"88"	"1109"	"106"	"36"	"8"	"0"	"0"	"0"	"15"	"20"	"4"	"14"	"746"	"249"	"3"	"7"	"261"	"0"	"41"	"383"	"159"	"448"	"1131"	"6"	"35"	"8"	"40"	"817"	"0"	"0"	"7"	"16"	"75"	"13"	"69"	"274"	"127"	"82"	"0"	"22"	"463"	"88"	"4"	"9"	"1"	"396"	"99"	"0"	"0"	"0"	"41"	"2468"	"300"	"858"	"27"	"9"	"764"	"854"	"29"	"68"	"305"	"58"	"270"	"0"	"1"	"13"	"113"	"15"	"6"	"1"	"1"	"219"	"9"	"0"	"0"	"1"	"0"	"139"	"127"	"323"	"239"	"25"	"12"	"43"	"7"	"17"	"15"	"4"	"445"	"8"	"1985"	"222"	"1127"	"1373"	"492"	"74"	"21"	"770"	"0"	"2"	"400"	"100"	"9"	"1235"	"245"	"1569"	"4"	"74"	"52"	"1502"	"438"	"0"	"612"	"309"	"1258"	"62"	"452"	"9"	"108"	"536"	"73"	"9"	"353"	"174"	"88"	"396"	"459"	"106"	"81"	"177"	"4103"	"650"	"479"	"188"	"0"	"178"	"38"	"11"	"28"	"28"	"0"	"14"	"0"	"17"	"0"	"1174"	"3"	"107"	"198"	"47"	"3406"	"2"	"0"	"1826"	"6569"	"466"	"58"	"793"	"203"	"153"	"0"	"1450"	"84"	"48"	"11"	"21"	"137"	"150"	"5"	"25"	"16"	"97"	"4"	"55"	"612"	"11"	"100"	"13"	"82"	"0"	"1"	"2637"	"11"	"3"	"0"	"2"	"1"	"2"	"1"	"36"	"13"	"16"	"6"	"10"	"21"	"35"	"12"	"0"	"10"	"14"	"7"	"4"	"3"	"4"	"0"	"743"	"33"	"27"	"581"	"186"	"7"	"26"	"7"	"50"	"3"	"28"	"67"	"331"	"1"	"34"	"13"	"15"	"36"	"61"	"28"	"34"	"14"	"5"	"0"	"65"	"0"	"1"	"119"	"155"	"1"	"21"	"6"	"5"	"8"	"183"	"10"	"54"	"3"	"19"	"3"	"20"	"48"	"2"	"103"	"40"	"10"	"3"	"6"	"3"	"7"	"96"	"16"	"3"	"0"	"0"	"23"	"0"	"2"	"2"	"24798"	"2486"	"1015"	"1375"	"574"	"2784"	"740"	"4"	"5"	"18"	"238"	"298"	"0"	"27"	"130"	"0"	"12"	"143"	"5"	"7"	"282"	"62"	"20"	"19"	"2"	"8"	"26"	"19"	"5"	"381"	"153"	"0"	"0"	"1"	"0"	"17"	"3"	"11"	"2"	"104"	"33"	"9"	"103"	"1834"	"1050"	"41"	"569"	"10"	"34"	"61"	"273"	"42"	"6"	"152"	"5"	"2"	"0"	"606"	"479"	"0"	"0"	"46"	"1"	"1"	"405"	"3422"	"49"	"66"	"43"	"142"	"13"	"2"	"7"	"0"	"19"	"0"	"125"	"2630"	"250"	"51652"	"3"	"1"	"122"	"2"	"4"	"14"	"37"	"15"	"54"	"236"	"2040"	"23"	"50"	"24"	"376"	"0"	"1"	"4"	"2"	"5"	"1"	"14"	"47"	"12"	"13"	"0"	"86"	"259"	"10"	"62"	"76"	"31"	"29"	"77"	"0"	"59"	"706"	"142"	"248"	"228"	"213"	"1017"	"4"	"30"	"8"	"36"	"6"	"10"	"18"	"181"	"1"	"767"	"78"	"7"	"12"	"70"	"1"	"782"	"34"	"5"	"9"	"50"	"35"	"3"	"24"	"11"	"7"	"22"	"0"	"8"	"17"	"21"	"0"	"13"	"27"	"50"	"0"	"69"	"139"	"1"	"3"	"732"	"1657"	"62"	"2"	"3"	"187"	"15"	"0"	"0"	"13"	"0"	"2"	"14"	"1"	"6"	"3"	"13"	"13"	"8"	"5"	"0"	"33"	"2"	"17"	"43"	"0"	"4"	"1"	"0"	"0"	"10"	"5"	"1400"	"700"	"0"	"212"	"1"	"0"	"8"	"5"	"11"	"0"	"5"	"0"	"434"	"806"	"2"	"178"	"3"	"30"	"982"	"2"	"31"	"2"	"16"	"43"	"1"	"4"	"0"	"1"	"15"	"2"	"0"	"1087"	"4"	"0"	"26"	"4"	"13"	"992"	"7"	"11"	"1739"	"1754"	"664"	"252"	"132"	"6"	"9"	"9"	"24"	"27"	"77"	"0"	"0"	"155"	"35"	"0"	"9"	"5"	"6"	"2"	"11"	"10"	"3"	"94"	"445"	"6"	"9"	"4"	"65"	"54"	"64"	"179"	"0"	"43"	"12067"	"110"	"43"	"685"	"6"	"6"	"10"	"217"	"0"	"62"	"11"	"0"	"43"	"33"	"64"	"37"	"0"	"14"	"4"	"8"	"0"	"32"	"0"	"0"	"5"	"0"	"9"	"11"	"26"	"0"	"23"	"15"	"1920"	"50"	"28"	"4"	"134"	"0"	"1233"	"17"	"26"	"1"	"0"	"1"	"961"	"170"	"11"	"38"	"45"	"124"	"1"	"538"	"2"	"1"	"504"	"8"	"0"	"2"	"0"	"41"	"0"	"1"	"33"	"50"	"9"	"27"	"19"	"0"	"3"	"55"	"14"	"53"	"4"	"27"	"2"	"6"	"8"	"10"	"0"	"7"	"0"	"3"	"535"	"12"	"488"	"1020"	"356"	"23"	"618"	"111"	"458"	"15"	"94"	"184"	"559"	"1162"	"157"	"1002"	"2"	"1"	"0"	"14"	"0"	"15"	"7"	"2"	"35"	"17"	"3"	"60"	"28"	"110"	"10"	"130"	"2190"	"2501"	"15568"	"160"	"67"	"410"	"502"	"838"	"821"	"582"	"155"	"785"	"555"	"0"	"231"	"21226"	"327"	"3"	"4"	"2"	"0"	"7"	"0"	"85"	"3"	"13"	"0"	"15"	"30"	"0"	"28"	"1"	"0"	"1"	"1"	"6"	"3"	"21"	"5"	"28"	"469"	"0"	"8"	"24"	"14"	"3"	"37"	"112"	"27"	"2629"	"5"	"76"	"7"	"6"	"12"	"189"	"7"	"64"	"0"	"0"	"106"	"3"	"16"	"31"	"4"	"26"	"17"	"111"	"6"	"3"	"17"	"375"	"15"	"204"	"11"	"14"	"51"	"27"	"30"	"1"	"61"	"28"	"31"	"11"	"2"	"2"	"30"	"1909"	"8"	"1"	"97"	"11"	"3"	"6"	"11"	"6"	"4"	"7"	"5"	"37"	"4"	"48"	"193"	"21"	"1"	"0"	"0"	"4682"	"7"	"10"	"0"	"12"	"22"	"1369"	"4"	"4"	"9"	"1968"	"1660"	"0"	"5"	"34"	"4"	"0"	"12"	"1"	"13"	"22"	"99"	"0"	"7"	"1164"	"973"	"2"	"656"	"14"	"1"	"4"	"10"	"114"	"10"	"54"	"5"	"1"	"8"	"187"	"315"	"271"	"9"	"174"	"81"	"0"	"20"	"4"	"4"	"90"	"24"	"0"	"1"	"0"	"161"	"131"	"13"	"102"	"0"	"223"	"11"	"186"	"355"	"737"	"102"	"1"	"0"	"10"	"5"	"4"	"3"	"3"	"360"	"896"	"183"	"1500"	"1"	"1"	"7"	"18"	"9"	"1"	"2"	"8"	"1"	"1"	"1"	"0"	"1"	"1"	"5"	"2"	"946"	"2"	"0"	"11"	"17"	"9"	"0"	"10"	"8"	"2"	"3"	"0"	"5"	"1"	"0"	"1"	"21"	"11"	"15"	"0"	"2"	"10"	"1"	"33"	"24"	"2"	"4"	"2"	"3"	"0"	"34"	"13"	"0"	"3"	"24"	"6"	"1"	"79"	"19"	"4"	"55"	"24"	"1"	"0"	"3"	"20"	"5"	"1"	"4"	"1"	"10"	"0"	"0"	"5"	"1"	"5"	"1"	"0"	"2"	"25"	"5"	"3"	"2"	"18"	"50"	"53"	"0"	"2"	"1"	"4"	"6"	"0"	"89"	"2"	"6"	"2"	"1"	"3302"	"47"	"0"	"0"	"71"	"1"	"0"	"5"	"0"	"0"	"0"	"13"	"2"	"121"	"2"	"0"	"0"	"2"	"2"	"20"	"30"	"1"	"7"	"0"	"71"	"20"	"35"	"9"	"9"	"6"	"7"	"7"	"0"	"17"	"3"	"0"	"1"	"1"	"4"	"21"	"2"	"303"	"858"	"662"	"86"	"8"	"28"	"49"	"11"	"3"	"0"	"14"	"30"	"0"	"3"	"3"	"0"	"5"	"0"	"3"	"38"	"4"	"4"	"18"	"7"	"1"	"1"	"0"	"1"	"5"	"4"	"156"	"1"	"4"	"0"	"1"	"35"	"0"	"8"	"1"	"5"	"41"	"22"	"3"	"13"	"0"	"0"	"15"	"3"	"5"	"1"	"0"	"11"	"60"	"1"	"0"	"0"	"0"	"0"	"0"	"1"	"41"	"1"	"0"	"3"	"2"	"3"	"1"	"17"	"32"	"5"	"12"	"34"	"16"	"11"	"3"	"1"	"2"	"0"	"3"	"26"	"13"	"0"	"11"	"1"	"5"	"3"	"0"	"8"	"32"	"0"	"1"	"23"	"2"	"12"	"2"	"14"	"18"	"11"	"33"	"5"	"7"	"5"	"0"	"1"	"12"	"1"	"0"	"14"	"5"	"0"	"6"	"10"	"6"	"10"	"9"	"3"	"4"	"1"	"8"	"4"	"0"	"19"	"21"	"1"	"3"	"0"	"10"	"0"	"17"	"1"	"11"	"1"	"0"	"1"	"1"	"0"	"10"	"110"	"0"	"1"	"0"	"2"	"6"	"5"	"0"	"4"	"1914"	"11"	"15"	"3"	"4"	"1"	"2"	"0"	"3"	"20"	"0"	"15"	"18"	"4"	"2"	"1"	"0"	"9"	"11"	"0"	"29"	"19"	"475"	"0"	"9"	"4"	"68"	"5"	"8"	"0"	"90"	"240"	"1"	"105"	"26"	"6"	"3"	"3"	"56"	"0"	"1"	"0"	"3"	"1"	"1252"	"6372"	"0"	"6"	"2"	"1"	"0"	"7"	"2444"	"1"	"1347"	"14"	"0"	"25"	"8"	"58"	"7"	"5"	"3"	"0"	"9"	"2443"	"7"	"58"	"6"	"3"	"1"	"1"	"0"	"10"	"1"	"7"	"1"	"17"	"1"	"0"	"7"	"1"	"4"	"0"	"2"	"11"	"84"	"9"	"16"	"3"	"15"	"0"	"29"	"2"	"3"	"2"	"1"	"0"	"14"	"516"	"3897"	"1"	"68"	"11"	"3"	"1"	"2"	"3"	"1"	"695"	"6009"	"0"	"18"	"3"	"40"	"93"	"16"	"94"	"25"	"48"	"84"	"691"	"0"	"402"	"2"	"10"	"4"	"192"	"77"	"1"	"57"	"5"	"11"	"25"	"1"	"8"	"0"	"0"	"26"	"65"	"36"	"2"	"1"	"16"	"0"	"1"	"0"	"0"	"13"	"2"	"4"	"27"	"1"	"0"	"4"	"1"	"16"	"5"	"18"	"12"	"5"	"0"	"2"	"0"	"2"	"3"	"2"	"391"	"26"	"0"	"1"	"6"	"1"	"0"	"4"	"39"	"35"	"9"	"92"	"1"	"2"	"5"	"1"	"34"	"12"	"22"	"10"	"1"	"13"	"3"	"8"	"0"	"4"	"1"	"39"	"51"	"450"	"4"	"8"	"14"	"26"	"16"	"2"	"3"	"0"	"0"	"7"	"0"	"11"	"5"	"5"	"14"	"2"	"20"	"19"	"0"	"0"	"24"	"10"	"1"	"6"	"8"	"2"	"2"	"37"	"16"	"4"	"42"	"0"	"32"	"0"	"1"	"0"	"0"	"582"	"1"	"0"	"1"	"13"	"3"	"3"	"1"	"1062"	"160"	"25"	"2"	"0"	"0"	"8"	"3"	"4"	"0"	"13"	"32"	"9"	"13"	"51"	"3"	"7"	"0"	"70"	"3"	"0"	"3"	"25"	"29"	"0"	"169"	"533"	"17"	"6"	"1"	"2"	"501"	"13"	"52"	"0"	"18"	"1"	"0"	"6"	"92"	"33"	"219"	"7"	"651"	"15"	"95"	"888"	"53"	"2"	"52"	"8"	"9"	"35"	"4"	"1"	"13"	"58"	"1"	"7"	"38"	"59"	"2"	"0"	"7"	"2"	"0"	"7"	"0"	"26"	"0"	"13"	"44"	"412"	"4000"	"1896"	"1"	"2"	"1251"	"18"	"7"	"518"	"553"	"26"	"99"	"21"	"65"	"8"	"13"	"30"	"9"	"386"	"45"	"64"	"0"	"1"	"1176"	"217"	"871"	"183"	"17"	"405"	"7"	"1426"	"9"	"2"	"552"	"508"	"0"	"110"	"1720"	"4"	"7"	"1"	"10"	"227"	"5761"	"2"	"3"	"78"	"1"	"108"	"312"	"480"	"0"	"0"	"4"	"743"	"781"	"166"	"1422"	"0"	"0"	"0"	"190"	"22"	"85"	"2"	"14"	"11"	"3"	"17"	"6"	"7"	"21629"	"2"	"1"	"11"	"11"	"26"	"14"	"33"	"7"	"34"	"10"	"6"	"0"	"21"	"10"	"15"	"1"	"24"	"2"	"3"	"1"	"5"	"2"	"4"	"0"	"0"	"22"	"18"	"7"	"102"	"30"	"13"	"1"	"16"	"6"	"4"	"2"	"421"	"167"	"302"	"319"	"360"	"194"	"609"	"308"	"267"	"0"	"24"	"2"	"0"	"2"	"19"	"1"	"8"	"32"	"24"	"1"	"13"	"13"	"2"	"22"	"3"	"11"	"12"	"6517"	"3"	"102"	"6"	"2"	"15"	"25"	"10"	"0"	"12"	"79"	"361"	"55"	"739"	"6656"	"725"	"445"	"49"	"37"	"91"	"105"	"2"	"4"	"6"	"10"	"116"	"0"	"0"	"0"	"1"	"7"	"11"	"11"	"3"	"8"	"24"	"0"	"19"	"37"	"12"	"4"	"0"	"83"	"5"	"70"	"2017"	"168"	"915"	"3"	"1"	"9"	"82"	"5"	"28"	"9"	"21"	"19"	"0"	"1"	"5"	"7"	"2"	"38"	"3"	"0"	"10"	"0"	"84"	"27"	"22"	"43"	"12"	"14"	"24"	"0"	"0"	"0"	"3"	"2"	"23"	"519"	"3"	"0"	"0"	"12"	"0"	"3"	"4"	"1"	"0"	"2"	"16"	"0"	"0"	"0"	"3"	"24"	"13"	"25"	"0"	"8"	"0"	"2"	"39"	"0"	"36"	"2"	"0"	"0"	"0"	"3"	"8"	"5"	"4"	"0"	"1"	"0"	"6"	"4"	"26"	"0"	"2"	"0"	"2"	"2"	"0"	"638"	"0"	"0"	"8"	"0"	"2"	"0"	"8"	"0"	"0"	"0"	"5"	"0"	"12"	"51"	"5"	"14"	"17"	"5"	"2"	"10"	"18"	"13"	"15"	"4"	"55"	"23"	"5"	"3"	"1"	"10"	"1"	"0"	"0"	"24"	"3"	"39"	"30"	"26"	"1"	"14"	"5"	"21"	"0"	"1"	"0"	"0"	"8"	"8"	"17"	"13"	"6"	"122"	"6"	"58"	"1"	"0"	"2"	"0"	"0"	"0"	"2"	"1"	"0"	"0"	"7"	"189"	"314"	"1679"	"5"	"0"	"0"	"10"	"2"	"0"	"5"	"21"	"1"	"10"	"2"	"2"	"7"	"0"	"7"	"33"	"1"	"0"	"3"	"6"	"11"	"0"	"2"	"1"	"8"	"2"	"0"	"0"	"5"	"4"	"22"	"1"	"119"	"39"	"1"	"0"	"3"	"98"	"11"	"0"	"0"	"11"	"6"	"7"	"1"	"0"	"15"	"27"	"3"	"18"	"1"	"2"	"44"	"41"	"35"	"10"	"22"	"1"	"55"	"15"	"29"	"0"	"0"	"2"	"0"	"0"	"0"	"1"	"0"	"0"	"881"	"3827"	"0"	"0"	"1"	"0"	"0"	"3"	"0"	"0"	"0"	"1"	"0"	"0"	"0"	"1"	"5"	"4"	"2"	"17"	"8"	"1"	"10"	"7"	"2"	"0"	"0"	"7"	"71"	"3"	"1"	"4"	"1644"	"0"	"19"	"14"	"0"	"2"	"6"	"9"	"8"	"0"	"0"	"0"	"85"	"0"	"50"	"1"	"0"	"21"	"0"	"0"	"0"	"18"	"0"	"0"	"0"	"0"	"0"	"3"	"0"	"0"	"0"	"0"	"44"	"1"	"3"	"8"	"0"	"0"	"2"	"2"	"9"	"4"	"0"	"0"	"6"	"5"	"0"	"17"	"2"	"0"	"0"	"16"	"2"	"0"	"0"	"2"	"0"	"1"	"0"	"44"	"26"	"3"	"5"	"1"	"2"	"3"	"1"	"3"	"29"	"13"	"7"	"47"	"9"	"21"	"30"	"4"	"1"	"2"	"26"	"11"	"1"	"0"	"6"	"0"	"0"	"0"	"2"	"17"	"28"	"11"	"26"	"29"	"3"	"16"	"1"	"3"	"2"	"0"	"8"	"4"	"10"	"5"	"1"	"9"	"2"	"4"	"2"	"14"	"0"	"10"	"0"	"0"	"341"	"3"	"2"	"1"	"0"	"0"	"2"	"1"	"0"	"0"	"5"	"4"	"2"	"2"	"1"	"4"	"0"	"17"	"8"	"44"	"1"	"0"	"7"	"9"	"1"	"0"	"0"	"8"	"0"	"0"	"0"	"18"	"1"	"2"	"0"	"0"	"1"	"0"	"1"	"0"	"1"	"1"	"0"	"1"	"11"	"0"	"3"	"2"	"3"	"19"	"45"	"4"	"0"	"2"	"0"	"5"	"1"	"6"	"2"	"2"	"0"	"2"	"0"	"0"	"0"	"3"	"7"	"3"	"0"	"0"	"1"	"1"	"9"	"3"	"0"	"2"	"0"	"9"	"11"	"32"	"8"	"5"	"23"	"2"	"8"	"2"	"5866"	"142"	"1"	"6"	"2"	"1"	"2"	"0"	"0"	"9"	"1"	"4"	"3"	"2"	"14"	"0"	"0"	"13"	"25"	"7"	"0"	"1"	"0"	"1"	"0"	"0"	"0"	"0"	"6"	"0"	"0"	"0"	"2"	"0"	"0"	"1"	"0"	"1"	"20"	"2"	"0"	"2"	"0"	"1"	"5"	"0"	"0"	"0"	"0"	"0"	"0"	"0"	"0"	"6"	"0"	"10"	"2"	"0"	"0"	"1"	"1"	"2"	"0"	"6"	"9"	"12"	"1"	"1"	"1"	"4"	"41"	"2"	"881"	"2348"	"1029"	"1677"	"53"	"70"	"211"	"393"	"1690"	"374"	"898"	"279"	"2010"	"821"	"972"	"1003"	"780"	"10864"	"1724"	"981"	"14"	"25"	"4606"	"0"	"0"	"0"	"31"	"0"	"25"	"0"	"0"	"3"	"1"	"62"	"372"	"246"	"89"	"917"	"874"	"2618"	"5"	"7"	"0"	"0"	"9"	"22"	"0"	"1"	"2"	"4"	"48"	"0"	"1"	"5"	"0"	"28"	"26"	"0"	"140"	"9"	"7"	"24"	"4"	"21"	"0"	"4"	"3"	"4"	"128"	"0"	"50"	"23"	"6"	"0"	"1"	"1"	"3"	"0"	"1"	"20"	"0"	"488"	"907"	"1306"	"79"	"0"	"1"	"148"	"0"	"0"	"25"	"0"	"0"	"1"	"17"	"0"	"0"	"0"	"2"	"0"	"24"	"3"	"0"	"0"	"116"	"1"	"0"	"0"	"2"	"4"	"2"	"9"	"0"	"0"	"5"	"7"	"32"	"8"	"4"	"0"	"8"	"37"	"4"	"0"	"1"	"12"	"3"	"3"	"0"	"0"	"18"	"1"	"1"	"0"	"7"	"18"	"22"	"5"	"4"	"3"	"5"	"13"	"1"	"23"	"19"	"1"	"2"	"0"	"4"	"53"	"7"	"48"	"14"	"9"	"19"	"17"	"5"	"1"	"4"	"290"	"3"	"1"	"0"	"0"	"2"	"3"	"4"	"10"	"22"	"16"	"0"	"45"	"0"	"0"	"1"	"16"	"0"	"4"	"11"	"7"	"6"	"6"	"20"	"19"	"15"	"94"	"3"	"19"	"17"	"9"	"10"	"15"	"7"	"2"	"8"	"14"	"11"	"6"	"5"	"38"	"7"	"55"	"5"	"36"	"7"	"1"	"7"	"9"	"5"	"6"	"11"	"0"	"5"	"0"	"12"	"6"	"2"	"3"	"36"	"20"	"6"	"258"	"40"	"4"	"8"	"5"	"5"	"9"	"7"	"0"	"4"	"14"	"56"	"0"	"3"	"0"	"3"	"4"	"24"	"10"	"1274"	"1"	"12"	"15"	"6"	"8"	"13"	"11"	"25"	"939"	"143"	"16"	"15"	"0"	"82"	"0"	"11"	"115"	"141"	"0"	"0"	"35"	"5"	"4"	"0"	"2"	"5"	"11"	"0"	"4"	"2"	"1"	"4485"	"10811"	"54"	"7"	"45"	"8"	"1"	"95"	"20"	"4"	"0"	"0"	"0"	"2"	"0"	"6"	"26"	"3"	"11"	"5"	"0"	"5"	"0"	"0"	"13"	"19"	"4"	"4"	"0"	"61"	"21"	"2"	"32"	"0"	"11"	"15"	"43"	"1"	"8"	"0"	"7"	"1"	"14"	"11"	"0"	"1"	"7"	"0"	"45"	"0"	"23"	"33"	"29"	"16"	"7"	"21"	"0"	"4"	"2"	"16"	"697"	"801"	"201"	"2"	"137"	"1902"	"13"	"7"	"0"	"16"	"10"	"1"	"22"	"19"	"0"	"4"	"18"	"2"	"0"	"3"	"10"	"6"	"1"	"12"	"1"	"20"	"6"	"10"	"3"	"6"	"666"	"60"	"283"	"2"	"13"	"2244"	"817"	"1285"	"4"	"0"	"1"	"1"	"0"	"4"	"1"	"0"	"0"	"0"	"0"	"0"	"0"	"0"	"0"	"5"	"0"	"0"	"0"	"0"	"0"	"0"	"0"	"0"	"0"	"0"	"0"	"9"	"0"	"0"	"2"	"0"	"0"	"1"	"11336"	"1205"	"275"	"0"	"0"	"0"	"0"	"0"	"0"	"0"	"8"	"7"	"0"	"16"	"0"	"2"	"1"	"6"	"16"	"19"	"5"	"0"	"21"	"4"	"10"	"1"	"4"	"2"	"0"	"4"	"3"	"3"	"0"	"2"	"0"	"2"	"2"	"0"	"1"	"1"	"2"	"9"	"35"	"1"	"17"	"7"	"2"	"10"	"0"	"0"	"2"	"529"	"27"	"4"	"582"	"930"	"1373"	"50"	"690"	"10"	"29"	"0"	"0"	"0"	"54"	"15"	"3"	"9"	"10"	"11"	"8"	"0"	"0"	"4"	"1124"	"422"	"16675"	"397"	"289"	"728"	"2"	"5"	"0"	"444"	"5"	"197"	"0"	"0"	"266"	"1171"	"8"	"25987"	"38"	"0"	"68"	"3"	"143"	"1279"	"98"	"7"	"46"	"129"	"96"	"164"	"0"	"69"	"1642"	"866"	"7787"	"994"	"443"	"336"	"719"	"1996"	"1"	"897"	"1"	"1029"	"1368"	"28"	"582"	"11"	"1091"	"925"	"3713"	"43"	"119"	"9302"	"3246"	"13"	"1448"	"21"	"2"	"368"	"68"	"42"	"884"	"5053"	"23"	"535"	"2"	"611"	"75"	"628"	"1189"	"507"	"88"	"1395"	"0"	"1"	"830"	"42"	"895"	"667"	"1"	"3060"	"40"	"56159"	"155"	"310"	"6542"	"297"	"13"	"403"	"1947"	"607"	"184"	"218"	"933"	"2580"	"3717"	"0"	"0"	"0"	"0"	"15"	"3"	"0"	"2"	"1"	"2"	"1"	"14"	"380"	"90"	"606"	"27"	"122"	"191"	"635"	"92"	"2232"	"391"	"10"	"1071"	"700"	"2392"	"1257"	"1090"	"1"	"0"	"2020"	"1098"	"2023"	"7769"	"4296"	"6816"	"112"	"7067"	"98"	"1367"	"208"	"1435"	"0"	"0"	"83"	"2914"	"33"	"180"	"41"	"2"	"0"	"1"	"0"	"13"	"244"	"11"	"2"	"1"	"1"	"2"	"4"	"22"	"3612"	"475"	"675"	"306"	"265"	"444"	"429"	"9"	"4263"	"2149"	"1235"	"3919"	"0"	"456"	"2277"	"587"	"24"	"0"	"2"	"1"	"4"	"1"	"2"	"0"	"2"	"0"	"4"	"0"	"0"	"4160"	"1254"	"14"	"1467"	"4939"	"1013"	"76"	"20"	"1215"	"1292"	"4911"	"302"	"308"	"1141"	"3"	"0"	"13"	"0"	"6"	"1"	"16"	"4"	"0"	"32"	"10"	"90"	"1"	"0"	"1"	"0"	"0"	"9"	"4"	"0"	"744"	"1706"	"1822"	"1463"	"977"	"143"	"9"	"0"	"0"	"0"	"0"	"0"	"0"	"85"	"0"	"184"	"587"	"266"	"1265"	"1272"	"1566"	"895"	"778"	"18"	"221"	"124"	"1188"	"223"	"102"	"61"	"14"	"252"	"1547"	"345"	"51"	"0"	"114"	"52"	"959"	"1256"	"1117"	"212"	"56"	"1028"	"1429"	"902"	"181"	"94"	"16"	"1"	"222"	"552"	"119"	"7"	"20"	"400"	"1149"	"81"	"1109"	"85"	"159"	"539"	"473"	"350"	"124"	"114"	"55"	"64"	"256"	"64"	"145"	"467"	"81"	"290"	"144"	"1115"	"879"	"0"	"8"	"1789"	"297"	"83"	"1140"	"143"	"1478"	"50"	"631"	"4"	"750"	"358"	"232"	"1535"	"414"	"1759"	"296"	"1275"	"5"	"0"	"243"	"37"	"420"	"150"	"230"	"1124"	"199"	"757"	"700"	"307"	"465"	"581"	"23"	"2"	"25"	"28"	"54"	"132"	"220"	"243"	"314"	"69"	"18"	"0"	"6"	"0"	"11"	"60"	"504"	"154"	"52"	"123"	"2626"	"9"	"324"	"361"	"894"	"231"	"435"	"459"	"7"	"3"	"83"	"59"	"213"	"463"	"347"	"3"	"196"	"487"	"11"	"373"	"206"	"722"	"208"	"2010"	"600"	"88"	"300"	"693"	"41"	"1490"	"1917"	"382"	"5521"	"560"	"210"	"419"	"1550"	"266"	"348"	"10"	"477"	"968"	"105"	"1018"	"685"	"395"	"190"	"48"	"1778"	"249"	"80"	"168"	"259"	"373"	"784"	"138"	"250"	"820"	"10"	"0"	"0"	"0"	"0"	"0"	"200"	"159"	"98"	"515"	"293"	"120"	"8"	"2"	"7"	"11347"	"411"	"1742"	"2092"	"30"	"0"	"3"	"43"	"885"	"0"	"0"	"553"	"536"	"1"	"1177"	"8"	"8677"	"51"	"263"	"18"	"438"	"1"	"0"	"280"	"1670"	"45"	"371"	"397"	"1518"	"974"	"8"	"10"	"9"	"28"	"1095"	"103"	"53"	"745"	"122"	"67"	"499"	"1039"	"1959"	"4"	"130"	"0"	"919"	"75"	"17"	"799"	"514"	"1"	"497"	"367"	"2280"	"777"	"7"	"100"	"305"	"3279"	"1112"	"23"	"37"	"592"	"137"	"1404"	"103"	"1209"	"1176"	"239"	"3"	"1713"	"94"	"638"	"1124"	"2078"	"12"	"170"	"774"	"0"	"201"	"1553"	"161"	"1450"	"917"	"577"	"27"	"6"	"363"	"117"	"120"	"9"	"448"	"77"	"647"	"827"	"135"	"4"	"345"	"546"	"234"	"546"	"577"	"535"	"122"	"184"	"233"	"1376"	"412"	"50"	"10"	"2"	"13"	"16"	"157"	"73"	"231"	"33"	"10"	"1506"	"1255"	"1760"	"244"	"557"	"1448"	"232"	"26"	"495"	"64"	"61"	"464"	"3998"	"12"	"128"	"67"	"0"	"0"	"0"	"0"	"0"	"0"	"71"	"405"	"54"	"242"	"4"	"202"	"294"	"0"	"0"	"5"	"1"	"0"	"0"	"0"	"1"	"281"	"1063"	"272"	"33"	"379"	"154"	"9"	"896"	"211"	"2"	"1"	"228"	"384"	"0"	"69"	"748"	"4"	"0"	"83"	"30"	"271"	"70"	"449"	"0"	"129"	"950"	"578"	"902"	"437"	"193"	"477"	"294"	"224"	"140"	"513"	"376"	"265"	"519"	"76"	"910"	"419"	"869"	"106"	"211"	"17"	"42"	"176"	"1"	"55"	"14"	"478"	"320"	"1583"	"502"	"194"	"966"	"203"	"33773"	"1198"	"2738"	"642"	"121"	"68"	"547"	"287"	"1772"	"871"	"867"	"1034"	"1433"	"269"	"43"	"330"	"291"	"634"	"180"	"210"	"410"	"390"	"257"	"6"	"2908"	"223"	"66"	"1903"	"1"	"1307"	"772"	"534"	"415"	"543"	"4344"	"269"	"196"	"510"	"201"	"549"	"675"	"107"	"314"	"144"	"130"	"2852"	"49"	"212"	"802"	"411"	"994"	"944"	"50"	"116"	"590"	"296"	"983"	"42"	"10"	"827"	"208"	"378"	"1"	"854"	"262"	"61"	"12"	"39"	"84"	"1682"	"180"	"97"	"388"	"73"	"149"	"99"	"2082"	"66"	"134"	"785"	"0"	"19"	"147"	"225"	"1604"	"571"	"588"	"70"	"210"	"231"	"296"	"214"	"0"	"0"	"5421"	"2"	"335"	"438"	"403"	"384"	"87"	"28"	"1280"	"3559"	"2112"	"1872"	"108"	"2"	"135"	"1"	"351"	"132"	"4229"	"40"	"265"	"426"	"5"	"0"	"41"	"570"	"33"	"1779"	"33"	"5"	"145"	"457"	"811"	"91"	"65"	"1"	"462"	"1"	"177"	"104"	"987"	"2196"	"31"	"108"	"217"	"937"	"133"	"153"	"231"	"378"	"222"	"465"	"224"	"779"	"2435"	"163"	"2590"	"16"	"2"	"3"	"1"	"178"	"225"	"125"	"31"	"29"	"38"	"163"	"333"	"14"	"36"	"875"	"637"	"450"	"27"	"119"	"1"	"294"	"18"	"431"	"258"	"510"	"5"	"163"	"4"	"22"	"1287"	"131"	"257"	"130"	"1530"	"10"	"119"	"14"	"3710"	"190"	"518"	"647"	"2836"	"559"	"0"	"1"	"0"	"14"	"367"	"34"	"134"	"5857"	"96"	"0"	"202"	"165"	"22"	"254"	"934"	"19"	"137"	"39"	"87"	"142"	"283"	"1578"	"72"	"47"	"275"	"2332"	"160"	"1096"	"301"	"29"	"1965"	"1383"	"227"	"470"	"511"	"572"	"156"	"227"	"494"	"474"	"47"	"487"	"1005"	"0"	"0"	"0"	"0"	"0"	"0"	"0"	"0"	"1"	"1"	"0"	"86"	"0"	"0"	"0"	"3"	"0"	"10"	"0"	"8"	"1"	"1"	"20"	"83"	"6"	"50"	"4"	"27"	"34"	"3"	"0"	"113"	"20"	"204"	"50"	"146"	"882"	"212"	"121"	"431"	"1067"	"134"	"396"	"54"	"157"	"469"	"838"	"520"	"212"	"18"	"3"	"182"	"47"	"322"	"3099"	"1144"	"161"	"1396"	"1503"	"19"	"52"	"11"	"29"	"3661"	"6097"	"63"	"76"	"338"	"42"	"17"	"10"	"44"	"403"	"959"	"521"	"159"	"652"	"6"	"1655"	"222"	"118"	"758"	"202"	"203"	"68"	"444"	"273"	"242"	"133"	"73"	"4607"	"245"	"152"	"656"	"181"	"2"	"70"	"31"	"87"	"543"	"1634"	"285"	"410"	"425"	"170"	"20"	"9"	"449"	"175"	"93"	"2284"	"1270"	"281"	"32"	"18"	"890"	"108"	"58"	"42"	"23"	"332"	"525"	"2190"	"39"	"520"	"731"	"657"	"64"	"122"	"197"	"173"	"85"	"451"	"143"	"196"	"208"	"964"	"141"	"2806"	"361"	"34"	"2800"	"6328"	"477"	"179"	"2450"	"994"	"46"	"92"	"149"	"1465"	"1064"	"199"	"4393"	"53"	"1132"	"552"	"1959"	"280"	"5988"	"287"	"891"	"874"	"166"	"530"	"393"	"1103"	"240"	"123"	"144"	"11"	"4"	"1973"	"793"	"1244"	"698"	"39"	"105"	"70"	"150"	"354"	"724"	"565"	"124"	"827"	"3742"	"311"	"820"	"251"	"1"	"0"	"1004"	"1064"	"119"	"452"	"143"	"708"	"966"	"159"	"400"	"184"	"236"	"483"	"3128"	"309"	"487"	"1358"	"501"	"5"	"9"	"18"	"254"	"171"	"108"	"322"	"156"	"35"	"307"	"95"	"27"	"309"	"9"	"2748"	"107"	"63"	"113"	"266"	"1"	"71"	"306"	"72"	"167"	"2128"	"642"	"292"	"700"	"482"	"437"	"273"	"135"	"135"	"270"	"428"	"51"	"461"	"321"	"191"	"1540"	"16"	"8"	"1"	"3002"	"3"	"1"	"0"	"0"	"6"	"124"	"6644"	"89"	"1"	"506"	"2015"	"4"	"73"	"55"	"606"	"82"	"35"	"176"	"21"	"312"	"19"	"91"	"1708"	"341"	"4"	"86"	"145"	"435"	"836"	"873"	"1952"	"91"	"574"	"36"	"26"	"479"	"50"	"560"	"99"	"14"	"360"	"36"	"463"	"0"	"118"	"1175"	"281"	"718"	"312"	"56"	"719"	"514"	"22"	"180"	"70"	"26"	"2"	"0"	"211"	"11"	"212"	"962"	"140"	"77"	"123"	"5"	"191"	"485"	"13"	"276"	"68"	"444"	"11"	"0"	"143"	"74"	"12911"	"54"	"78"	"38"	"733"	"1293"	"1100"	"85"	"109"	"31"	"9"	"178"	"1"	"3"	"2"	"471"	"2"	"0"	"34"	"142"	"7"	"28"	"310"	"279"	"184"	"0"	"407"	"235"	"194"	"1172"	"334"	"28"	"25"	"979"	"620"	"768"	"109"	"433"	"524"	"28"	"50"	"192"	"81"	"358"	"4"	"530"	"108"	"37"	"258"	"99"	"90"	"669"	"1300"	"2063"	"450"	"88"	"459"	"165"	"261"	"280"	"254"	"32"	"58"	"1"	"10"	"527"	"12"	"300"	"16"	"262"	"6160"	"1"	"3"	"91"	"25"	"371"	"354"	"960"	"153"	"10"	"57"	"99"	"576"	"264"	"344"	"102"	"892"	"220"	"23"	"651"	"177"	"180"	"31"	"49"	"9"	"707"	"733"	"743"	"902"	"257"	"2"	"101"	"2234"	"36"	"91"	"76"	"766"	"609"	"925"	"118"	"402"	"1532"	"870"	"112"	"8"	"421"	"58"	"47"	"533"	"210"	"338"	"123"	"22"	"178"	"22"	"3"	"1292"	"379"	"13"	"61"	"4975"	"53"	"27"	"499"	"101"	"94"	"84"	"340"	"726"	"243"	"358"	"205"	"1263"	"16"	"39"	"241"	"53"	"16"	"103"	"229"	"253"	"364"	"85"	"3472"	"2"	"448"	"659"	"1"	"0"	"5"	"28"	"1070"	"159"	"568"	"2982"	"6"	"182"	"135"	"154"	"99"	"870"	"258"	"4"	"1"	"0"	"0"	"20"	"0"	"74"	"462"	"42"	"199"	"0"	"18"	"422"	"161"	"216"	"95"	"1301"	"235"	"451"	"185"	"1089"	"238"	"1288"	"470"	"379"	"1610"	"738"	"13"	"966"	"361"	"498"	"1010"	"439"	"1667"	"1122"	"25"	"74"	"505"	"64"	"193"	"209"	"164"	"1508"	"374"	"286"	"325"	"17"	"242"	"30"	"12"	"60"	"2126"	"230"	"960"	"171"	"71"	"544"	"93"	"105"	"1404"	"1420"	"0"	"57"	"298"	"384"	"581"	"1791"	"77"	"768"	"99"	"529"	"392"	"2178"	"625"	"11"	"4"	"492"	"102"	"127"	"30"	"4786"	"1"	"0"	"720"	"202"	"938"	"136"	"169"	"89"	"310"	"125"	"15"	"1102"	"1135"	"65"	"117"	"182"	"144"	"526"	"301"	"3528"	"208"	"64"	"101"	"6099"	"143"	"86"	"1304"	"734"	"181"	"335"	"5"	"91"	"384"	"48"	"18"	"48"	"74"	"482"	"1496"	"3"	"5041"	"138"	"228"	"383"	"117"	"960"	"0"	"410"	"36"	"1563"	"2475"	"33"	"2493"	"867"	"658"	"38"	"91"	"157"	"248"	"756"	"56"	"289"	"1034"	"197"	"0"	"335"	"490"	"233"	"1054"	"222"	"0"	"2"	"1257"	"426"	"28"	"7"	"15"	"158"	"165"	"21"	"750"	"471"	"53"	"1"	"0"	"1900"	"1138"	"139"	"11"	"2085"	"185"	"242"	"13"	"68"	"4717"	"3666"	"383"	"131"	"244"	"2803"	"997"	"104"	"732"	"430"	"147"	"1194"	"220"	"221"	"114"	"354"	"1"	"1"	"5"	"433"	"66"	"14"	"27"	"1431"	"397"	"7"	"416"	"909"	"1427"	"165"	"178"	"144"	"24"	"13"	"1377"	"238"	"1581"	"576"	"19"	"105"	"562"	"112"	"1357"	"822"	"20"	"866"	"182"	"449"	"593"	"108"	"2"	"498"	"2"	"3372"	"62"	"1097"	"510"	"2536"	"79"	"354"	"838"	"1952"	"0"	"92"	"47"	"427"	"20500"	"1"	"1"	"117"	"53"	"0"	"0"	"335"	"4"	"753"	"252"	"774"	"2376"	"115"	"2"	"13150"	"259"	"141"	"50"	"140"	"688"	"178"	"34"	"18"	"181"	"2088"	"873"	"9"	"33"	"26"	"491"	"6"	"1047"	"398"	"4"	"216"	"1391"	"176"	"888"	"2"	"391"	"221"	"408"	"552"	"648"	"1490"	"695"	"453"	"637"	"184"	"166"	"2019"	"75"	"87"	"8196"	"1331"	"62"	"118"	"232"	"40"	"418"	"181"	"728"	"553"	"376"	"976"	"25"	"165"	"178"	"1"	"0"	"1242"	"0"	"0"	"175"	"243"	"1139"	"13"	"6"	"1"	"0"	"0"	"0"	"155"	"27"	"197"	"106"	"1786"	"314"	"328"	"1"	"198"	"1220"	"4"	"238"	"446"	"34"	"1246"	"500"	"1080"	"174"	"948"	"303"	"18"	"2"	"1"	"0"	"59"	"252"	"2248"	"20"	"785"	"261"	"75"	"1009"	"276"	"669"	"0"	"353"	"207"	"6"	"1"	"1"	"1"	"14"	"0"	"4"	"1"	"30"	"5"	"1"	"0"	"0"	"1"	"1"	"166"	"28"	"5"	"12"	"103"	"5"	"179"	"10"	"4697"	"77"	"13"	"34"	"16"	"2"	"69"	"581"	"83"	"240"	"270"	"705"	"157"	"652"	"132"	"447"	"253"	"220"	"1251"	"483"	"1631"	"38"	"424"	"526"	"485"	"171"	"194"	"332"	"1103"	"1"	"449"	"520"	"1318"	"129"	"295"	"631"	"314"	"9"	"0"	"0"	"0"	"0"	"60"	"71"	"126"	"368"	"126"	"1"	"0"	"0"	"0"	"1"	"0"	"351"	"180"	"833"	"760"	"757"	"399"	"0"	"828"	"140"	"519"	"336"	"64"	"225"	"45"	"1160"	"537"	"169"	"0"	"1"	"0"	"37"	"196"	"228"	"384"	"848"	"1020"	"54"	"396"	"235"	"518"	"425"	"824"	"285"	"274"	"297"	"393"	"137"	"276"	"78"	"219"	"780"	"20"	"186"	"35"	"2"	"27"	"0"	"36"	"4"	"1"	"468"	"146"	"186"	"1"	"0"	"88"	"946"	"281"	"0"	"1351"	"967"	"779"	"310"	"818"	"270"	"1151"	"3430"	"2"	"105"	"1011"	"1499"	"56"	"30"	"269"	"637"	"21"	"16"	"0"	"109"	"164"	"8026"	"45"	"0"	"4975"	"2"	"349"	"1227"	"205"	"983"	"1880"	"9"	"3"	"189"	"87"	"118"	"23"	"47"	"7"	"4"	"3901"	"36"	"1064"	"834"	"1779"	"0"	"1"	"41"	"1809"	"391"	"2002"	"108"	"237"	"13"	"38"	"201"	"37"	"232"	"4"	"87"	"165"	"535"	"2609"	"319"	"6"	"38"	"230"	"505"	"31"	"321"	"1466"	"235"	"59"	"0"	"0"	"0"	"0"	"0"	"1651"	"0"	"1697"	"320"	"360"	"8242"	"0"	"9"	"1"	"1"	"0"	"592"	"1386"	"5"	"0"	"41"	"0"	"116"	"242"	"1"	"61"	"60"	"47"	"348"	"460"	"11"	"1725"	"211"	"24"	"740"	"592"	"90"	"131"	"350"	"36"	"435"	"6587"	"261"	"55"	"104"	"587"	"548"	"1"	"1689"	"95"	"314"	"190"	"180"	"1"	"125"	"98"	"408"	"18"	"68"	"103"	"11"	"53"	"713"	"892"	"83"	"678"	"1242"	"1463"	"155"	"1459"	"160"	"217"	"34"	"414"	"2425"	"121"	"696"	"841"	"1070"	"754"	"22"	"66"	"29"	"1348"	"70"	"181"	"104"	"454"	"357"	"1059"	"314"	"175"	"63"	"80"	"19"	"501"	"153"	"0"	"105"	"502"	"1514"	"37"	"95"	"894"	"233"	"426"	"88"	"342"	"92"	"24"	"539"	"1143"	"77"	"790"	"3807"	"6297"	"112"	"191"	"310"	"41"	"994"	"298"	"80"	"1445"	"70"	"100"	"56"	"1835"	"2548"	"261"	"3"	"2834"	"176"	"210"	"449"	"6048"	"636"	"1262"	"8"	"451"	"54"	"400"	"5"	"1"	"0"	"566"	"14"	"181"	"172"	"42"	"396"	"874"	"189"	"292"	"233"	"17"	"1"	"0"	"19"	"663"	"5"	"237"	"284"	"484"	"72"	"1925"	"111"	"1"	"139"	"106"	"1622"	"286"	"62"	"0"	"6"	"0"	"0"	"11"	"355"	"0"	"25"	"58"	"1187"	"312"	"141"	"216"	"334"	"85"	"212"	"230"	"1"	"261"	"94"	"110"	"745"	"7"	"395"	"61"	"402"	"104"	"710"	"539"	"18"	"0"	"0"	"24"	"532"	"4"	"4"	"1"	"3"	"0"	"982"	"46"	"162"	"100"	"669"	"3504"	"167"	"278"	"133"	"1070"	"503"	"1458"	"616"	"313"	"104"	"739"	"421"	"20"	"619"	"216"	"1"	"1"	"0"	"16"	"10"	"2160"	"412"	"45"	"260"	"1"	"348"	"172"	"4"	"0"	"755"	"154"	"193"	"7"	"2"	"629"	"367"	"3115"	"75"	"2"	"6"	"142"	"3178"	"1260"	"272"	"27"	"79"	"75"	"285"	"125"	"1447"	"223"	"100"	"12861"	"772"	"87"	"213"	"1120"	"775"	"178"	"0"	"2340"	"100"	"108"	"743"	"9859"	"250"	"934"	"458"	"279"	"131"	"1544"	"549"	"12267"	"13196"	"1123"	"685"	"837"	"1"	"0"	"234"	"702"	"7"	"271"	"1"	"18"	"39"	"126"	"1068"	"152"	"53"	"126"	"1208"	"0"	"97"	"68"	"1100"	"542"	"1246"	"245"	"102"	"165"	"118"	"1008"	"277"	"1259"	"229"	"554"	"56"	"656"	"21"	"1"	"32"	"49"	"1"	"1481"	"581"	"212"	"545"	"1006"	"9"	"696"	"179"	"1113"	"1171"	"642"	"2482"	"109"	"97"	"5706"	"56"	"266"	"399"	"1091"	"1462"	"1870"	"7"	"1310"	"0"	"1375"	"438"	"3644"	"53"	"234"	"261"	"98"	"81"	"169"	"81"	"3480"	"414"	"289"	"632"	"384"	"1856"	"205"	"281"	"492"	"775"	"589"	"9"	"7"	"175"	"1268"	"107"	"31"	"270"	"53"	"4638"	"1541"	"5543"	"293"	"1734"	"650"	"16"	"897"	"22"	"68"	"493"	"84"	"393"	"226"	"0"	"317"	"747"	"128"	"3"	"323"	"648"	"1"	"232"	"502"	"10"	"66"	"858"	"82"	"2964"	"369"	"8868"	"541"	"100"	"5051"	"1668"	"21506"	"167"	"650"	"1012"	"85"	"167"	"635"	"34"	"4"	"247"	"9"	"3"	"3"	"309"	"78"	"9"	"901"	"1615"	"11"	"49"	"0"	"90"	"2"	"711"	"26"	"7525"	"226"	"210"	"21049"	"6"	"108"	"140"	"36"	"808"	"7"	"193"	"582"	"389"	"18"	"591"	"1093"	"90"	"63"	"511"	"809"	"1381"	"5829"	"4"	"2"	"264"	"24292"	"8584"	"146"	"114"	"244"	"192"	"240"	"208"	"651"	"34"	"189"	"801"	"63"	"8"	"6110"	"651"	"0"	"1203"	"1489"	"1760"	"41"	"2172"	"63"	"394"	"452"	"251"	"52"	"6"	"775"	"234"	"1"	"230"	"137"	"17"	"426"	"2446"	"21"	"86"	"186"	"0"	"549"	"66"	"6"	"45"	"624"	"271"	"975"	"143"	"1"	"325"	"63"	"0"	"21"	"182"	"385"	"92"	"68"	"433"	"1"	"1"	"3"	"2"	"0"	"1"	"76"	"39"	"1594"	"114"	"117"	"234"	"72"	"364"	"689"	"1"	"26"	"112"	"2789"	"1628"	"151"	"350"	"3186"	"607"	"2616"	"1"	"17"	"444"	"3553"	"168"	"438"	"29"	"115"	"19"	"139"	"3019"	"352"	"9"	"274"	"673"	"159"	"33"	"960"	"4"	"1"	"3"	"1"	"40"	"307"	"49"	"218"	"11"	"23"	"252"	"325"	"555"	"1288"	"596"	"8"	"85"	"553"	"87"	"294"	"13"	"0"	"0"	"219"	"129"	"593"	"728"	"1002"	"3638"	"918"	"956"	"2443"	"200"	"158"	"124"	"389"	"1401"	"12"	"176"	"38"	"77"	"974"	"68"	"3602"	"3"	"268"	"53"	"47"	"189"	"1761"	"21"	"297"	"3"	"31"	"10"	"2738"	"118"	"78"	"0"	"203"	"0"	"0"	"52"	"685"	"360"	"360"	"126"	"1183"	"119"	"3694"	"156"	"452"	"3232"	"922"	"630"	"1443"	"576"	"1392"	"0"	"1464"	"134"	"925"	"828"	"421"	"532"	"90"	"12"	"11"	"639"	"141"	"0"	"0"	"0"	"0"	"0"	"0"	"0"	"7"	"157"	"110"	"1363"	"574"	"1"	"68"	"260"	"0"	"762"	"427"	"971"	"4"	"1492"	"363"	"217"	"272"	"181"	"1392"	"0"	"12"	"0"	"1"	"0"	"2"	"1"	"4"	"32"	"119"	"2"	"174"	"70"	"3830"	"6"	"4209"	"1092"	"361"	"12"	"374"	"49"	"70"	"111"	"297"	"80"	"2"	"1"	"0"	"1"	"1550"	"439"	"44"	"238"	"5443"	"307"	"300"	"503"	"343"	"485"	"97"	"70"	"38"	"139"	"40"	"75"	"437"	"225"	"293"	"85"	"1085"	"14"	"4671"	"546"	"210"	"66"	"516"	"1"	"88"	"81"	"37"	"1992"	"27"	"89"	"405"	"1"	"335"	"2"	"9230"	"381"	"8"	"145"	"0"	"0"	"4624"	"16"	"67"	"731"	"5"	"234"	"1588"	"497"	"0"	"883"	"1"	"1"	"398"	"170"	"208"	"173"	"280"	"1393"	"3493"	"436"	"418"	"72"	"1"	"80"	"233"	"1"	"216"	"433"	"575"	"215"	"125"	"275"	"2907"	"57"	"240"	"1"	"0"	"7614"	"4076"	"1061"	"2"	"248"	"272"	"421"	"848"	"1384"	"1091"	"356"	"2"	"95"	"243"	"210"	"342"	"449"	"347"	"393"	"140"	"1"	"158"	"248"	"157"	"367"	"157"	"412"	"565"	"191"	"326"	"468"	"124"	"0"	"437"	"28"	"202"	"2662"	"257"	"89"	"1134"	"18"	"334"	"2231"	"134"	"245"	"201"	"144"	"370"	"132"	"367"	"648"	"923"	"56"	"207"	"13"	"68"	"454"	"156"	"13"	"496"	"5"	"18"	"150"	"168"	"1899"	"72"	"1677"	"51"	"1658"	"325"	"174"	"303"	"1322"	"49"	"39"	"87"	"2114"	"389"	"448"	"298"	"171"	"753"	"107"	"480"	"83"	"469"	"125"	"353"	"363"	"1515"	"21"	"2"	"845"	"808"	"259"	"121"	"16943"	"651"	"35"	"117"	"58"	"198"	"197"	"114"	"1"	"144"	"29"	"767"	"133"	"188"	"478"	"166"	"102"	"202"	"161"	"0"	"289"	"126"	"385"	"64"	"954"	"3"	"265"	"3854"	"99"	"3743"	"81"	"1554"	"348"	"1170"	"0"	"53"	"381"	"221"	"18"	"994"	"529"	"25"	"32"	"2715"	"190"	"170"	"92"	"999"	"2191"	"103"	"68"	"31"	"626"	"307"	"1519"	"125"	"334"	"824"	"1686"	"15"	"228"	"112"	"13"	"328"	"60"	"162"	"33"	"36"	"265"	"243"	"137"	"1525"	"574"	"2030"	"60"	"114"	"3"	"101"	"54"	"120"	"71"	"6788"	"2"	"42"	"30"	"281"	"522"	"0"	"1092"	"0"	"0"	"119"	"925"	"175"	"173"	"109"	"225"	"149"	"804"	"208"	"466"	"808"	"140"	"586"	"29"	"266"	"275"	"0"	"0"	"653"	"1080"	"6"	"110"	"40"	"2431"	"1366"	"828"	"120"	"122"	"1259"	"399"	"221"	"996"	"53"	"86"	"202"	"31"	"203"	"241"	"199"	"1226"	"7241"	"7"	"135"	"3610"	"504"	"254"	"417"	"196"	"456"	"81"	"65"	"595"	"249"	"16"	"1321"	"90"	"2127"	"131"	"1"	"6"	"36"	"12"	"26"	"342"	"225"	"143"	"11"	"570"	"234"	"0"	"98"	"1382"	"94"	"2360"	"166"	"126"	"154"	"560"	"530"	"854"	"70"	"158"	"1927"	"127"	"1223"	"252"	"117"	"627"	"6"	"1123"	"47"	"1392"	"1704"	"93"	"336"	"537"	"86"	"0"	"389"	"97"	"665"	"18"	"4"	"354"	"38"	"1558"	"366"	"397"	"374"	"0"	"4834"	"41"	"353"	"785"	"574"	"1961"	"35"	"266"	"931"	"2"	"1"	"1"	"1"	"555"	"98"	"594"	"3616"	"1"	"230"	"627"	"785"	"6"	"0"	"0"	"624"	"0"	"1085"	"79"	"1"	"160"	"556"	"1061"	"31"	"263"	"1201"	"50"	"1431"	"307"	"2"	"5"	"82"	"320"	"156"	"939"	"164"	"0"	"0"	"0"	"1"	"298"	"98"	"12"	"0"	"3"	"1"	"58"	"335"	"62"	"411"	"165"	"0"	"613"	"11"	"781"	"608"	"91"	"106"	"0"	"1"	"70"	"43"	"99"	"86"	"14800"	"1659"	"397"	"4716"	"617"	"4243"	"1"	"154"	"432"	"130"	"61"	"81"	"721"	"277"	"2"	"0"	"1"	"0"	"0"	"59"	"589"	"121"	"783"	"445"	"968"	"221"	"491"	"459"	"282"	"143"	"316"	"493"	"128"	"14"	"925"	"809"	"59"	"193"	"79"	"83"	"91"	"6"	"621"	"290"	"62"	"57"	"3"	"683"	"180"	"165"	"923"	"605"	"43"	"919"	"2571"	"97"	"383"	"1549"	"12"	"4497"	"85"	"278"	"146"	"64"	"1"	"416"	"30"	"65"	"67"	"695"	"911"	"36"	"50"
"SAMN09738209"	"974"	"0"	"2778"	"4"	"1"	"2"	"110"	"1"	"709"	"105"	"311"	"495"	"20813"	"1203"	"694"	"168"	"4698"	"10"	"4"	"0"	"5"	"5"	"2"	"1"	"86"	"536"	"200"	"177"	"3942"	"813"	"65"	"472485"	"105"	"100"	"509"	"56"	"3505"	"515"	"259"	"546"	"1901"	"248"	"1451"	"637"	"818"	"245"	"1071"	"146"	"10"	"593"	"1043"	"3252"	"8713"	"12"	"4"	"1515"	"12198"	"814"	"292"	"946"	"20"	"143"	"469"	"237"	"327"	"1660"	"102"	"55"	"184"	"425"	"5343"	"302"	"1141"	"201"	"276"	"42"	"1392"	"2810"	"360"	"347"	"312"	"562"	"166"	"15"	"822"	"562"	"15"	"2"	"3"	"10"	"1"	"0"	"8"	"234"	"680"	"1243"	"427"	"448"	"25"	"1422"	"3937"	"1130"	"668"	"772"	"700"	"1124"	"24"	"1421"	"473"	"145"	"1617"	"160"	"1144"	"65"	"86"	"29"	"1711"	"553"	"169"	"16"	"1523"	"795"	"923"	"1176"	"20"	"54"	"238"	"383"	"225"	"268"	"350"	"21001"	"97"	"64"	"307"	"27"	"632"	"158"	"302"	"1477"	"536"	"533"	"442"	"624"	"3199"	"1041"	"477"	"404"	"33"	"310"	"183"	"2131"	"40"	"697"	"630"	"1228"	"122"	"10440"	"1044"	"615"	"127"	"654"	"1589"	"826"	"679"	"446"	"261"	"1947"	"210"	"2248"	"455"	"32"	"346"	"2465"	"4066"	"4326"	"3659"	"2807"	"2397"	"22"	"596"	"307"	"78"	"2"	"903"	"3"	"2235"	"424"	"8"	"414"	"972"	"646"	"827"	"2220"	"310"	"275"	"23"	"1027"	"5666"	"1207"	"404"	"426"	"319"	"630"	"198"	"1250"	"808"	"551"	"798"	"539"	"810"	"239"	"693"	"485"	"757"	"750"	"246"	"2500"	"525"	"535"	"162"	"2581"	"243"	"3068"	"418"	"418"	"295"	"424"	"19"	"19"	"1"	"5236"	"1034"	"157"	"738"	"611"	"326"	"94"	"49"	"279"	"143"	"346"	"709"	"1508"	"603"	"260"	"1159"	"321"	"1093"	"506"	"1974"	"36"	"667"	"1"	"1633"	"831"	"2859"	"0"	"4"	"367"	"655"	"943"	"4605"	"773"	"0"	"306"	"401"	"4"	"1"	"4"	"20"	"5"	"22"	"405"	"123"	"1"	"45"	"7"	"12"	"1"	"1"	"4"	"7"	"487"	"649"	"0"	"269"	"0"	"13"	"0"	"10"	"0"	"623"	"747"	"228"	"10"	"18"	"1570"	"2098"	"476"	"212"	"196"	"653"	"575"	"463"	"0"	"0"	"5309"	"23"	"314"	"31"	"261"	"4484"	"2"	"460"	"7546"	"967"	"43504"	"57"	"157"	"2549"	"55"	"4142"	"356"	"26"	"231"	"2375"	"1108"	"4"	"1582"	"188"	"187"	"204"	"1271"	"347"	"906"	"749"	"8"	"5"	"4"	"2990"	"445"	"601"	"400"	"738"	"158"	"519"	"1549"	"483"	"89"	"178"	"0"	"3562"	"2245"	"170"	"820"	"2294"	"8"	"5943"	"8569"	"2442"	"65"	"188"	"1482"	"11"	"1156"	"1964"	"1642"	"253"	"837"	"1057"	"219"	"933"	"7"	"518"	"448"	"639"	"68"	"3475"	"151"	"679"	"91"	"9848"	"684"	"3773"	"831"	"2474"	"634"	"314"	"924"	"2706"	"830"	"3792"	"639"	"0"	"404"	"262"	"3006"	"217"	"0"	"1135"	"2855"	"298"	"1050"	"14774"	"10"	"471"	"285"	"87"	"220"	"67"	"741"	"291"	"1659"	"0"	"585"	"863"	"0"	"680"	"705"	"2840"	"610"	"389"	"3216"	"2321"	"498"	"1038"	"26"	"6"	"1523"	"1982"	"160"	"1543"	"1518"	"3294"	"668"	"708"	"287"	"1076"	"58"	"655"	"457"	"489"	"166"	"156"	"130"	"1966"	"481"	"2613"	"421"	"466"	"512"	"807"	"1399"	"2094"	"5"	"609"	"103"	"310"	"33"	"1345"	"148"	"1292"	"564"	"871"	"210"	"213"	"49"	"324"	"128"	"405"	"3448"	"300"	"185"	"446"	"241"	"249"	"774"	"679"	"0"	"109"	"1783"	"316"	"20763"	"198"	"624"	"20"	"969"	"1965"	"342"	"1683"	"744"	"6474"	"285"	"35"	"2648"	"281"	"2208"	"342"	"3357"	"221"	"109"	"299"	"39"	"2720"	"27"	"2127"	"1131"	"13"	"293"	"19773"	"13"	"23"	"807"	"875"	"272"	"885"	"193"	"537"	"1346"	"1737"	"382"	"189"	"10"	"86"	"211"	"318"	"489"	"82"	"2203"	"1304"	"2424"	"1612"	"2433"	"482"	"17"	"4487"	"156"	"3560"	"3289"	"201"	"1338"	"1583"	"215"	"2283"	"632"	"3676"	"424"	"1963"	"481"	"500"	"1066"	"1288"	"6507"	"430"	"1696"	"2058"	"1722"	"789"	"31"	"1208"	"604"	"244"	"400"	"405"	"214"	"1391"	"40"	"1080"	"458"	"861"	"20"	"5317"	"14267"	"5047"	"1084"	"645"	"4"	"85"	"17"	"1925"	"34"	"318"	"852"	"2889"	"267"	"301"	"432"	"7732"	"4187"	"262"	"795"	"127"	"354"	"510"	"46"	"283"	"813"	"1415"	"218"	"4641"	"474"	"1031"	"416"	"205"	"1700"	"562"	"1590"	"430"	"217"	"254"	"309"	"1056"	"921"	"3225"	"86"	"403"	"58"	"636"	"173"	"3304"	"1106"	"1642"	"337"	"1544"	"2"	"421"	"235"	"21"	"2046"	"440"	"1399"	"749"	"367"	"351"	"26"	"643"	"868"	"628"	"377"	"172"	"22"	"111"	"179"	"1441"	"2"	"53"	"290"	"379"	"2480"	"5875"	"348"	"1548"	"512"	"1546"	"250"	"135"	"1629"	"1554"	"256"	"249"	"711"	"3322"	"713"	"517"	"163"	"2666"	"1617"	"2921"	"5362"	"201"	"1786"	"533"	"0"	"12"	"395"	"924"	"19398"	"3340"	"541"	"240"	"869"	"240"	"1511"	"430"	"2057"	"3788"	"17"	"3109"	"2458"	"633"	"3703"	"1444"	"1160"	"483"	"2"	"3907"	"2575"	"889"	"1151"	"2263"	"24"	"67"	"448"	"878"	"292"	"5"	"157"	"3955"	"376"	"60"	"5"	"803"	"1878"	"5015"	"1908"	"144"	"1048"	"403"	"7075"	"3949"	"1253"	"1293"	"1383"	"331"	"1"	"1"	"10"	"3"	"84"	"207"	"407"	"14531"	"0"	"3735"	"900"	"195"	"506"	"1"	"4"	"611"	"1"	"1"	"5"	"849"	"52"	"1149"	"20"	"1141"	"713"	"340"	"594"	"1164"	"7"	"244"	"1510"	"14722"	"17081"	"153"	"157"	"21369"	"2531"	"137"	"265"	"1659"	"2154"	"144"	"2"	"845"	"2588"	"4000"	"2422"	"2080"	"1"	"398"	"77"	"834"	"196"	"559"	"5485"	"1137"	"241"	"2197"	"634"	"843"	"694"	"130"	"301"	"6"	"20"	"2"	"4"	"134"	"169"	"948"	"561"	"8130"	"1293"	"376"	"690"	"274"	"40"	"2493"	"2"	"0"	"8"	"201"	"994"	"73"	"199"	"0"	"31"	"900"	"12"	"92"	"149"	"414"	"733"	"457"	"1675"	"7148"	"6"	"1198"	"2325"	"76"	"0"	"2"	"60"	"587"	"63"	"1"	"0"	"85"	"62"	"41"	"6"	"109"	"99"	"5"	"31"	"38"	"1"	"133"	"0"	"49"	"2"	"1"	"0"	"0"	"23"	"0"	"0"	"4"	"1"	"22"	"30"	"40"	"282"	"11"	"1371"	"126"	"1271"	"2137"	"2886"	"277"	"1127"	"345"	"1043"	"5159"	"966"	"120"	"61"	"4"	"7648"	"621"	"1208"	"759"	"2109"	"863"	"443"	"753"	"1291"	"1296"	"201"	"4590"	"422"	"812"	"1081"	"3617"	"185"	"1344"	"1639"	"148"	"1052"	"17066"	"141"	"773"	"1218"	"654"	"327"	"477"	"3309"	"114"	"506"	"1513"	"694"	"1296"	"0"	"659"	"62"	"1393"	"1626"	"2390"	"1701"	"840"	"1194"	"386"	"130"	"749"	"684"	"2883"	"190"	"239"	"1522"	"2182"	"593"	"1486"	"993"	"351"	"9360"	"1750"	"169"	"6"	"603"	"657"	"1502"	"48"	"345"	"738"	"1"	"1080"	"356"	"640"	"173"	"976"	"2895"	"728"	"20006"	"981"	"425"	"10070"	"3118"	"901"	"6450"	"470"	"1506"	"1040"	"794"	"457"	"1647"	"1657"	"51"	"2759"	"3507"	"13"	"688"	"618"	"37"	"152"	"798"	"882"	"1302"	"35"	"81"	"1758"	"584"	"92"	"2133"	"124"	"1470"	"3039"	"79"	"2912"	"602"	"581"	"389"	"1648"	"3162"	"3514"	"884"	"339"	"385"	"1132"	"833"	"51"	"1261"	"903"	"629"	"63"	"111"	"15979"	"3968"	"6"	"7762"	"541"	"553"	"303"	"221"	"31"	"3494"	"2207"	"2425"	"1512"	"430"	"14029"	"7"	"4"	"10"	"15"	"487"	"237"	"152"	"916"	"257"	"60"	"353"	"1536"	"5630"	"501"	"458"	"1752"	"3305"	"1960"	"1931"	"106"	"200"	"5292"	"336"	"610"	"5804"	"11200"	"0"	"169"	"1404"	"588"	"428"	"1525"	"4748"	"3972"	"79"	"207"	"94"	"1582"	"1838"	"1728"	"1941"	"368"	"1912"	"1477"	"3"	"155"	"1738"	"1459"	"274"	"255"	"403"	"1895"	"851"	"13"	"669"	"293"	"0"	"4420"	"13062"	"193"	"87"	"206"	"3134"	"1198"	"1067"	"3"	"1118"	"180"	"69"	"1047"	"1309"	"923"	"2"	"106"	"353"	"594"	"132"	"3"	"1812"	"391"	"663"	"8895"	"2728"	"17"	"14777"	"3343"	"532"	"5975"	"575"	"9"	"6172"	"1742"	"169"	"955"	"199"	"1084"	"385"	"6029"	"616"	"422"	"7"	"0"	"1103"	"39069"	"1897"	"336"	"3"	"400"	"396"	"443"	"239"	"619"	"1249"	"518"	"817"	"2263"	"5445"	"17"	"983"	"4867"	"247"	"494"	"167"	"43"	"580"	"14397"	"83"	"3589"	"57"	"715"	"180"	"15"	"472"	"3035"	"5555"	"15"	"0"	"0"	"619"	"87"	"294"	"24617"	"5"	"359"	"35"	"426"	"85"	"2012"	"1734"	"1039"	"985"	"498"	"159"	"364"	"1171"	"1020"	"308"	"4979"	"7027"	"27"	"2269"	"1671"	"415"	"2"	"2005"	"1624"	"7440"	"4036"	"4739"	"1740"	"373"	"2326"	"6063"	"253"	"1384"	"50"	"2562"	"1461"	"1337"	"5400"	"2398"	"69"	"24"	"1405"	"168"	"140"	"373"	"4332"	"4"	"57"	"184"	"234"	"90"	"2495"	"0"	"538"	"74"	"455"	"652"	"681"	"13291"	"941"	"76"	"255"	"562"	"1405"	"989"	"5796"	"178"	"36"	"102"	"113"	"1796"	"2409"	"436"	"1022"	"13"	"1985"	"129"	"1653"	"1140"	"13283"	"9527"	"1570"	"781"	"33"	"340"	"2505"	"6"	"1175"	"745"	"20"	"5032"	"1842"	"618"	"65"	"198"	"310"	"3234"	"866"	"1915"	"339"	"18"	"15081"	"2313"	"2354"	"3700"	"536"	"483"	"3566"	"133"	"3903"	"432"	"25"	"3"	"1144"	"2346"	"309"	"175"	"599"	"496"	"1479"	"86"	"915"	"1039"	"736"	"1445"	"3355"	"611"	"575"	"5841"	"3919"	"717"	"280"	"69"	"15"	"450"	"650"	"819"	"330"	"206"	"5551"	"613"	"2724"	"4775"	"480"	"0"	"740"	"1486"	"630"	"3650"	"246"	"2565"	"311"	"173"	"29706"	"13279"	"32"	"324"	"516"	"412"	"38"	"1389"	"147"	"209"	"18"	"104"	"574"	"0"	"121"	"17987"	"342"	"1177"	"55"	"531"	"581"	"55"	"377"	"190"	"1174"	"877"	"1"	"227"	"284"	"242"	"2496"	"223"	"842"	"3"	"2518"	"679"	"1480"	"1531"	"302"	"1538"	"1383"	"3413"	"8803"	"3941"	"2186"	"1405"	"516"	"1260"	"1076"	"589"	"4621"	"1005"	"3114"	"1881"	"360"	"218"	"91"	"1333"	"4"	"991"	"4"	"35"	"2904"	"5857"	"277"	"30"	"0"	"2331"	"608"	"636"	"20764"	"7832"	"712"	"0"	"879"	"0"	"1"	"1"	"491"	"430"	"633"	"408"	"7184"	"1"	"1653"	"244"	"474"	"732"	"1037"	"112"	"600"	"2056"	"1045"	"172"	"167"	"4129"	"0"	"0"	"8459"	"519"	"394"	"13"	"4633"	"7193"	"19"	"340"	"2089"	"3580"	"384"	"5"	"0"	"0"	"251"	"5301"	"845"	"311"	"60"	"4627"	"175"	"249"	"345"	"1621"	"209"	"81"	"19"	"240"	"0"	"1155"	"85"	"679"	"303"	"764"	"1131"	"323"	"552"	"96"	"278"	"1631"	"888"	"4068"	"1102"	"111"	"8610"	"1323"	"531"	"20104"	"964"	"588"	"19"	"855"	"221"	"141"	"4"	"2707"	"6133"	"3456"	"218"	"0"	"4"	"6"	"730"	"35"	"3580"	"1995"	"22402"	"3"	"1233"	"4481"	"281"	"4580"	"1207"	"0"	"52"	"6092"	"5839"	"6040"	"5680"	"387"	"509"	"3"	"7926"	"304"	"171"	"190"	"2013"	"1144"	"357"	"138"	"141"	"2"	"4"	"0"	"1"	"148"	"164"	"1593"	"2536"	"214"	"2193"	"4322"	"612"	"50"	"37"	"299"	"847"	"89"	"21410"	"496"	"209"	"2597"	"668"	"1029"	"4554"	"351"	"199"	"936"	"446"	"290"	"2582"	"3"	"171"	"736"	"316"	"388"	"13"	"2816"	"527"	"133"	"361"	"262"	"1915"	"2084"	"2563"	"1449"	"1283"	"1187"	"622"	"1033"	"95"	"3939"	"495"	"420"	"1014"	"318"	"253"	"1656"	"940"	"6457"	"23"	"22203"	"4537"	"1059"	"78"	"1782"	"166"	"986"	"381"	"982"	"286"	"457"	"12933"	"212"	"394"	"117"	"916"	"1286"	"1441"	"717"	"2324"	"172"	"3247"	"197"	"2305"	"4905"	"2"	"750"	"152"	"1464"	"1856"	"727"	"2295"	"1148"	"13"	"3181"	"151"	"17843"	"11"	"718"	"1857"	"1783"	"1568"	"272"	"160"	"1655"	"425"	"841"	"1160"	"24608"	"9403"	"4668"	"41"	"511"	"0"	"76"	"671"	"5"	"446"	"1344"	"84"	"383"	"447"	"2564"	"3518"	"489"	"160"	"468"	"1200"	"199"	"21"	"1"	"5394"	"0"	"329"	"125"	"1197"	"17710"	"199"	"37"	"4188"	"2"	"3"	"1578"	"2"	"515"	"419"	"230"	"1673"	"134"	"8006"	"21"	"4271"	"97"	"110"	"1576"	"1"	"15354"	"216"	"205"	"7007"	"414"	"4587"	"88"	"4020"	"286"	"702"	"133"	"401"	"5360"	"1760"	"491"	"287"	"0"	"520"	"1407"	"64"	"721"	"1021"	"159"	"578"	"783"	"2183"	"2"	"3407"	"46"	"550"	"114"	"171"	"632"	"3596"	"119"	"1450"	"6"	"500"	"785"	"15"	"521"	"6555"	"2565"	"326"	"7719"	"485"	"3864"	"1831"	"1352"	"759"	"266"	"1042"	"3690"	"74"	"472"	"1922"	"88"	"5599"	"227"	"42"	"9915"	"5234"	"2"	"0"	"3"	"349"	"490"	"915"	"174"	"95"	"20"	"9"	"1086"	"722"	"1255"	"143"	"949"	"0"	"11"	"9328"	"173"	"21117"	"197"	"2388"	"4264"	"857"	"2708"	"185"	"246"	"155"	"1520"	"77"	"476"	"2198"	"98"	"8"	"660"	"755"	"812"	"482"	"241"	"7281"	"558"	"3"	"2358"	"1648"	"297"	"174"	"1291"	"193"	"216"	"1256"	"304"	"293"	"4114"	"719"	"3"	"163"	"1056"	"15"	"158"	"1167"	"695"	"478"	"81"	"554"	"726"	"611"	"2354"	"634"	"1049"	"1527"	"42"	"235"	"210"	"964"	"63"	"1623"	"19"	"381"	"2291"	"109"	"6"	"2314"	"1913"	"53"	"943"	"5604"	"693"	"3364"	"122"	"377"	"1096"	"531"	"564"	"97"	"2539"	"9295"	"112"	"207"	"832"	"0"	"0"	"1169"	"3559"	"6852"	"0"	"1206"	"200"	"526"	"5865"	"724"	"43878"	"1202"	"577"	"428"	"2337"	"2893"	"453"	"450"	"3050"	"664"	"858"	"488"	"110"	"157"	"639"	"4"	"2"	"380"	"1407"	"160"	"8"	"1088"	"9913"	"4505"	"130"	"951"	"5365"	"362"	"2760"	"456"	"425"	"504"	"59"	"479"	"584"	"774"	"8504"	"3438"	"737"	"602"	"2610"	"583"	"2"	"0"	"6620"	"1365"	"17604"	"555"	"1429"	"4267"	"6"	"1797"	"47"	"780"	"2488"	"118"	"4322"	"359"	"94"	"1206"	"153"	"204"	"2590"	"5218"	"4470"	"323"	"7466"	"12"	"954"	"35"	"34"	"4228"	"6714"	"1229"	"724"	"1289"	"397"	"131"	"213"	"3075"	"239"	"205"	"393"	"1587"	"50"	"2163"	"1039"	"2785"	"8102"	"480"	"0"	"0"	"66"	"80"	"250"	"2896"	"205"	"1204"	"2748"	"2405"	"3"	"700"	"6"	"716"	"100"	"368"	"1558"	"0"	"0"	"43"	"348"	"0"	"0"	"0"	"0"	"14617"	"1055"	"1744"	"1240"	"8294"	"2755"	"849"	"1451"	"1273"	"2"	"3"	"336"	"234"	"728"	"326"	"271"	"505"	"764"	"1"	"2445"	"273"	"1382"	"387"	"2"	"5627"	"812"	"2243"	"875"	"29"	"466"	"616"	"570"	"116"	"2082"	"0"	"0"	"979"	"152"	"1327"	"1220"	"345"	"1"	"30"	"442"	"0"	"0"	"0"	"0"	"902"	"586"	"634"	"549"	"324"	"1211"	"1"	"3128"	"1227"	"6"	"10"	"52"	"280"	"1279"	"4661"	"2883"	"4074"	"1"	"1666"	"630"	"34"	"1979"	"1012"	"633"	"312"	"50"	"192"	"7521"	"251"	"393"	"82"	"403"	"1406"	"5"	"107"	"434"	"341"	"1673"	"1233"	"431"	"1071"	"541"	"83"	"186"	"36"	"2072"	"499"	"235"	"3"	"110"	"2454"	"1261"	"1858"	"467"	"4103"	"890"	"651"	"382"	"863"	"5"	"1911"	"1570"	"484"	"1191"	"4891"	"1195"	"0"	"7359"	"1179"	"377"	"5758"	"2379"	"1180"	"416"	"491"	"33"	"485"	"205"	"1461"	"254"	"1944"	"98"	"8"	"3601"	"1130"	"1772"	"7453"	"108"	"58"	"33"	"2478"	"380"	"173"	"1219"	"1921"	"16"	"471"	"1227"	"7185"	"2115"	"167"	"159"	"403"	"1197"	"507"	"4083"	"1536"	"94"	"1381"	"2420"	"1473"	"5"	"6"	"5"	"1"	"831"	"1223"	"3364"	"540"	"2170"	"17213"	"416"	"2588"	"3611"	"3584"	"493"	"239"	"3822"	"165"	"839"	"516"	"1710"	"973"	"1974"	"1141"	"5197"	"80"	"3605"	"1581"	"1034"	"1400"	"4"	"15"	"2905"	"890"	"229"	"199"	"640"	"230"	"435"	"14500"	"27614"	"2684"	"12"	"1298"	"377"	"936"	"88"	"1"	"645"	"431"	"2288"	"141"	"6507"	"1648"	"50896"	"1246"	"3744"	"2661"	"385"	"417"	"522"	"1727"	"824"	"707"	"1"	"735"	"1520"	"367"	"6"	"257"	"2511"	"1"	"896"	"345"	"118"	"507"	"239"	"551"	"356"	"225"	"159"	"2366"	"860"	"2716"	"206"	"211"	"805"	"484"	"2211"	"1495"	"484"	"380"	"1860"	"2401"	"2165"	"686"	"1346"	"225"	"536"	"325"	"235"	"298"	"93"	"75"	"1450"	"567"	"894"	"439"	"1923"	"776"	"1087"	"42"	"127"	"111"	"3174"	"1399"	"2164"	"1845"	"396"	"74"	"0"	"179"	"539"	"708"	"695"	"507"	"1225"	"1854"	"143"	"1024"	"1470"	"2124"	"1534"	"1406"	"692"	"2843"	"901"	"381"	"1003"	"316"	"2568"	"234"	"1806"	"1765"	"55"	"1137"	"529"	"1041"	"3290"	"1543"	"4211"	"6593"	"289"	"1292"	"137"	"17"	"1674"	"517"	"59"	"9"	"217"	"2020"	"498"	"636"	"315"	"200"	"942"	"89"	"7"	"9706"	"6"	"264"	"505"	"637"	"210"	"20"	"148"	"260"	"82"	"477"	"737"	"3991"	"1058"	"269"	"227"	"278"	"511"	"183"	"188"	"131"	"36"	"7"	"0"	"12005"	"974"	"5191"	"1291"	"838"	"641"	"7"	"20"	"82"	"2"	"2"	"3"	"729"	"3239"	"1566"	"377"	"3625"	"704"	"297"	"1336"	"1380"	"532"	"622"	"625"	"296"	"323"	"607"	"566"	"139"	"837"	"524"	"1555"	"2741"	"1531"	"1995"	"16"	"23"	"1190"	"155"	"2240"	"2801"	"1112"	"615"	"1736"	"125"	"425"	"120"	"3937"	"249"	"1732"	"277"	"1104"	"2446"	"118"	"5682"	"278"	"880"	"2972"	"1203"	"1792"	"1028"	"2084"	"682"	"248"	"692"	"1694"	"184"	"5204"	"719"	"235"	"490"	"546"	"255"	"695"	"7551"	"332"	"5"	"2253"	"3241"	"570"	"704"	"864"	"2681"	"1"	"1199"	"386"	"198"	"1092"	"344"	"43317"	"722"	"110"	"1143"	"1471"	"481"	"2411"	"3"	"966"	"330"	"802"	"13643"	"699"	"144"	"3103"	"819"	"234"	"1135"	"3661"	"1178"	"35"	"835"	"3111"	"1910"	"11017"	"17"	"3850"	"66"	"4"	"2542"	"3"	"0"	"4815"	"857"	"1309"	"2358"	"1"	"78"	"1004"	"676"	"6579"	"1466"	"2783"	"2635"	"2661"	"856"	"0"	"252"	"2398"	"0"	"240"	"415"	"444"	"4"	"478"	"155"	"269"	"312"	"1036"	"3449"	"31"	"266"	"634"	"62"	"2016"	"1"	"389"	"245"	"506"	"2"	"7645"	"4476"	"5174"	"1216"	"478"	"2826"	"6"	"263"	"586"	"1612"	"257"	"2474"	"147"	"0"	"476"	"16577"	"8"	"151"	"0"	"2641"	"28"	"4762"	"7550"	"4015"	"4563"	"963"	"984"	"401"	"25224"	"1294"	"1370"	"1703"	"1035"	"156"	"0"	"0"	"3"	"9"	"1"	"1"	"289"	"120"	"1590"	"1371"	"787"	"937"	"2158"	"2"	"0"	"2"	"3"	"2"	"4"	"1"	"117"	"705"	"244"	"2186"	"2841"	"832"	"353"	"4042"	"1"	"1"	"8"	"303"	"778"	"1018"	"129"	"2"	"387"	"1127"	"3622"	"1129"	"2278"	"2520"	"2775"	"1193"	"1103"	"1204"	"795"	"707"	"172"	"1144"	"1461"	"240"	"532"	"89"	"986"	"2013"	"112"	"742"	"232"	"5615"	"1045"	"471"	"666"	"222"	"130"	"53"	"160"	"239"	"310"	"378"	"855"	"752"	"88"	"1427"	"1089"	"109"	"28"	"1129"	"167"	"11963"	"560"	"740"	"406"	"544"	"542"	"359"	"658"	"204"	"1"	"0"	"0"	"0"	"0"	"0"	"559"	"3424"	"52"	"583"	"368"	"1710"	"2451"	"4119"	"142"	"0"	"76"	"1"	"253"	"407"	"272"	"752"	"149"	"8"	"44"	"275"	"1438"	"8301"	"624"	"1598"	"8"	"2"	"419"	"308"	"2242"	"163"	"212"	"474"	"98"	"134"	"667"	"872"	"277"	"1072"	"1413"	"22"	"36"	"1"	"0"	"61"	"248"	"687"	"17568"	"0"	"2"	"2"	"2772"	"1520"	"156"	"1"	"0"	"6"	"373"	"196"	"4"	"2"	"376"	"2303"	"86"	"455"	"56"	"7418"	"241"	"45"	"117"	"426"	"10"	"1206"	"125"	"1301"	"427"	"2884"	"1095"	"7"	"5136"	"178"	"1744"	"1252"	"70"	"2"	"1773"	"546"	"89"	"231"	"153"	"65"	"257"	"18917"	"424"	"843"	"668"	"246"	"504"	"2314"	"876"	"356"	"564"	"236"	"1481"	"149"	"29"	"1692"	"3"	"0"	"110"	"266"	"5436"	"1179"	"278"	"359"	"282"	"2092"	"2950"	"565"	"954"	"281"	"296"	"5660"	"2512"	"754"	"520"	"603"	"99"	"361"	"475"	"1454"	"18"	"410"	"1377"	"692"	"159"	"141"	"22609"	"877"	"4245"	"2872"	"417"	"1688"	"0"	"493"	"528"	"189"	"344"	"3481"	"500"	"805"	"324"	"133"	"223"	"2267"	"3184"	"151"	"61"	"341"	"348"	"5009"	"1629"	"633"	"8114"	"3820"	"1661"	"956"	"142"	"448"	"380"	"1348"	"12071"	"546"	"7347"	"2193"	"1074"	"161"	"1694"	"1146"	"149"	"1823"	"3295"	"468"	"1494"	"858"	"1618"	"378"	"926"	"1616"	"675"	"724"	"70"	"556"	"1344"	"553"	"5102"	"1"	"140"	"644"	"240"	"1967"	"8434"	"1835"	"1576"	"890"	"35096"	"384"	"976"	"380"	"659"	"320"	"252"	"660"	"7"	"416"	"108"	"1655"	"0"	"0"	"23"	"1924"	"112"	"977"	"1352"	"182"	"243"	"1950"	"47"	"3039"	"159"	"547"	"252"	"523"	"844"	"8247"	"2198"	"73"	"3"	"5"	"1092"	"1396"	"181"	"3072"	"310"	"960"	"513"	"465"	"946"	"3"	"47"	"224"	"1403"	"12"	"99"	"264"	"236"	"3787"	"820"	"208"	"624"	"659"	"26"	"129"	"951"	"377"	"28"	"1301"	"35"	"341"	"166"	"2521"	"534"	"673"	"331"	"262"	"673"	"405"	"438"	"614"	"454"	"69"	"2187"	"1710"	"1148"	"105"	"821"	"2137"	"1326"	"605"	"202"	"1245"	"337"	"3504"	"279"	"803"	"46"	"3842"	"96"	"1753"	"355"	"582"	"79"	"18845"	"202"	"26602"	"6843"	"299"	"96"	"196"	"82"	"142"	"3546"	"5998"	"1261"	"1581"	"830"	"210"	"680"	"1201"	"756"	"1050"	"4115"	"178"	"927"	"4278"	"116"	"57"	"42"	"3532"	"1136"	"312"	"274"	"1903"	"1516"	"44"	"2520"	"359"	"2076"	"90"	"582"	"2224"	"710"	"3279"	"71"	"353"	"388"	"563"	"183"	"1836"	"160"	"2"	"116"	"2645"	"835"	"403"	"1494"	"10192"	"1244"	"0"	"280"	"1547"	"1081"	"574"	"1096"	"19"	"28"	"949"	"1393"	"3225"	"248"	"495"	"56"	"151"	"8806"	"1439"	"3752"	"116"	"10486"	"34"	"747"	"203"	"1918"	"2"	"735"	"553"	"1"	"110"	"1267"	"25"	"2"	"1510"	"1267"	"259"	"269"	"1255"	"2196"	"3391"	"2375"	"3035"	"43162"	"1924"	"98"	"8025"	"5673"	"0"	"2940"	"2485"	"160"	"20"	"2072"	"4192"	"2047"	"0"	"715"	"551"	"0"	"1757"	"0"	"1787"	"1565"	"56"	"8"	"189"	"63"	"51"	"562"	"4"	"254"	"4"	"28"	"47"	"90"	"188"	"3149"	"728"	"1158"	"606"	"38"	"36"	"1459"	"20"	"507"	"525"	"3383"	"217"	"1562"	"5128"	"279"	"4"	"1033"	"44"	"847"	"1026"	"182"	"316"	"0"	"15"	"1"	"0"	"5324"	"2"	"117"	"1526"	"86"	"902"	"494"	"436"	"125"	"0"	"49"	"22"	"91"	"2298"	"548"	"43"	"1780"	"45"	"619"	"107"	"1036"	"85"	"4474"	"1545"	"205"	"2213"	"339"	"692"	"87"	"197"	"20530"	"572"	"802"	"1026"	"457"	"663"	"84"	"1009"	"13"	"10223"	"6"	"3"	"384"	"378"	"188"	"237"	"115"	"182"	"2592"	"233"	"52"	"228"	"5553"	"1002"	"408"	"2694"	"1273"	"347"	"1291"	"68"	"18"	"5922"	"734"	"55"	"208"	"939"	"12"	"507"	"892"	"174"	"447"	"348"	"3847"	"428"	"1324"	"306"	"425"	"234"	"717"	"1505"	"3"	"2024"	"2459"	"4617"	"56"	"2"	"1407"	"414"	"36"	"10986"	"3"	"570"	"44"	"10"	"1158"	"0"	"1523"	"646"	"125"	"1703"	"7"	"8"	"4"	"573"	"214"	"2336"	"2188"	"102"	"1468"	"3"	"9285"	"259"	"0"	"4"	"0"	"9"	"877"	"0"	"6478"	"6765"	"2382"	"3485"	"140"	"543"	"120"	"428"	"80"	"40998"	"242"	"3141"	"0"	"0"	"1289"	"4742"	"1435"	"479"	"279"	"1330"	"466"	"7"	"134"	"34"	"57"	"1239"	"66"	"3874"	"1222"	"71"	"74"	"79"	"31"	"57"	"368"	"163"	"11464"	"3609"	"2614"	"1"	"567"	"1562"	"338"	"129"	"1518"	"669"	"202"	"334"	"2338"	"1497"	"478"	"3028"	"2633"	"567"	"6628"	"157"	"211"	"1096"	"97"	"26"	"464"	"11141"	"130"	"0"	"347"	"55"	"278"	"270"	"69"	"730"	"6269"	"36"	"3105"	"792"	"2076"	"2092"	"1260"	"325"	"527"	"193"	"5338"	"0"	"2"	"2"	"1199"	"571"	"6096"	"71"	"356"	"875"	"337"	"143"	"4907"	"1804"	"2824"	"0"	"635"	"2941"	"1"	"42"	"1317"	"121"	"914"	"84"	"30"	"170"	"1975"	"243"	"81"	"114"	"19091"	"17"	"174"	"491"	"4076"	"356"	"323"	"440"	"226"	"4221"	"2153"	"10411"	"10201"	"2088"	"1495"	"1409"	"743"	"5208"	"65786"	"109"	"2753"	"51"	"235"	"200"	"1140"	"662"	"689"	"9831"	"157"	"73"	"13126"	"3"	"1479"	"301"	"379"	"2175"	"413"	"661"	"136"	"1433"	"324"	"1392"	"1696"	"9"	"986"	"2024"	"381"	"741"	"368"	"1015"	"570"	"2180"	"1641"	"905"	"649"	"449"	"337"	"440"	"2180"	"908"	"86"	"1365"	"451"	"424"	"237"	"809"	"261"	"679"	"960"	"1780"	"359"	"2541"	"914"	"731"	"90"	"6150"	"72"	"254"	"85"	"161"	"104"	"3213"	"391"	"1947"	"388"	"18"	"7212"	"1043"	"1595"	"776"	"49"	"1840"	"148"	"466"	"304"	"12232"	"2452"	"1018"	"2829"	"37"	"4413"	"48"	"176"	"689"	"1305"	"1"	"264"	"223"	"730"	"6672"	"268"	"51"	"3558"	"400"	"98"	"12"	"164"	"5998"	"1959"	"3115"	"54"	"513"	"747"	"10728"	"1528"	"99"	"1531"	"391"	"6869"	"91"	"14"	"148"	"579"	"413"	"1439"	"851"	"230"	"1240"	"168"	"1"	"0"	"98"	"132"	"224"	"1843"	"3606"	"2048"	"255"	"23"	"3542"	"137"	"1170"	"265"	"0"	"649"	"124"	"169"	"15"	"250"	"682"	"1"	"2"	"1468"	"157"	"877"	"42"	"1170"	"173"	"2772"	"1520"	"409"	"0"	"158"	"2614"	"250"	"177"	"852"	"464"	"149"	"166"	"1737"	"6433"	"820"	"1025"	"1489"	"1530"	"712"	"6"	"1007"	"607"	"1373"	"257"	"118"	"193"	"29"	"1297"	"3456"	"2493"	"388"	"0"	"1123"	"4728"	"1115"	"799"	"465"	"810"	"266"	"1100"	"1169"	"382"	"338"	"0"	"0"	"374"	"1532"	"1479"	"27"	"215"	"387"	"265"	"8"	"2857"	"57"	"203"	"170"	"2"	"5"	"4474"	"8"	"73"	"647"	"90"	"611"	"899"	"248"	"207"	"3"	"816"	"460"	"625"	"9"	"107"	"48"	"5"	"0"	"67"	"48"	"0"	"41"	"0"	"2379"	"503"	"393"	"4"	"1501"	"42"	"0"	"671"	"44"	"2"	"0"	"0"	"0"	"0"	"14"	"3"	"0"	"0"	"0"	"12"	"1213"	"2"	"144"	"182"	"369"	"358"	"81"	"608"	"2"	"3"	"0"	"0"	"0"	"0"	"0"	"0"	"0"	"0"	"0"	"3"	"1467"	"454"	"2316"	"479"	"65"	"102"	"188"	"368"	"926"	"590"	"21"	"140"	"133"	"584"	"437"	"1834"	"1107"	"186"	"2333"	"2"	"213"	"0"	"0"	"1281"	"962"	"502"	"4053"	"632"	"397"	"249"	"1911"	"105"	"578"	"500"	"9504"	"16"	"10614"	"381"	"1550"	"2344"	"222"	"0"	"4"	"456"	"30"	"285"	"2380"	"7"	"318"	"1903"	"7250"	"37"	"117"	"482"	"144"	"665"	"243"	"319"	"856"	"1635"	"11"	"1828"	"2372"	"299"	"220"	"208"	"943"	"3736"	"2735"	"52"	"1061"	"638"	"59"	"757"	"7693"	"576"	"482"	"2220"	"219"	"475"	"412"	"351"	"302"	"11857"	"809"	"4550"	"836"	"2291"	"1"	"3"	"0"	"144"	"4"	"3329"	"68"	"2975"	"481"	"2301"	"247"	"122"	"60"	"2671"	"358"	"665"	"11"	"6414"	"209"	"815"	"208"	"236"	"4407"	"121"	"1069"	"834"	"7848"	"1953"	"887"	"14304"	"61"	"147"	"850"	"399"	"3675"	"221"	"129"	"373"	"3171"	"843"	"177"	"1007"	"2963"	"178"	"1831"	"1808"	"1988"	"798"	"7"	"1570"	"2767"	"7197"	"2176"	"1367"	"477"	"2840"	"130"	"400"	"2210"	"1062"	"1079"	"24"	"62"	"57"	"1"	"446"	"369"	"989"	"157"	"0"	"1"	"0"	"106"	"36"	"1"	"1290"	"675"	"1110"	"1082"	"2211"	"1256"	"198"	"1275"	"1076"	"2194"	"909"	"2236"	"8"	"1276"	"1643"	"182"	"82"	"267"	"256"	"2570"	"202"	"130"	"405"	"74"	"1157"	"214"	"640"	"104"	"105"	"947"	"18"	"182"	"11939"	"80312"	"131"	"2315"	"5243"	"392"	"8"	"1776"	"821"	"3086"	"1694"	"1540"	"2"	"1455"	"383"	"18"	"928"	"171"	"3392"	"704"	"825"	"4"	"4"	"336"	"522"	"1239"	"396"	"386"	"845"	"1364"	"264"	"547"	"1285"	"27"	"1017"	"64"	"1460"	"1011"	"7"	"353"	"2387"	"2572"	"231"	"309"	"1355"	"80"	"2"	"258"	"955"	"4352"	"2335"	"783"	"403"	"223"	"23323"	"10586"	"118"	"4088"	"400"	"3"	"14486"	"401"	"179"	"9"	"0"	"2"	"1"	"0"	"624"	"1360"	"41"	"374"	"920"	"282"	"3466"	"390"	"1354"	"164"	"244"	"21"	"1278"	"5781"	"924"	"906"	"8"	"59"	"334"	"322"	"4294"	"195"	"1137"	"243"	"2749"	"190"	"1358"	"195"	"4"	"313"	"781"	"1314"	"3"	"310"	"2448"	"76"	"272"	"401"	"147"	"759"	"602"	"860"	"1108"	"251"	"4"	"98"	"534"	"1"	"26298"	"1897"	"5"	"43"	"965"	"92"	"105"	"2183"	"1686"	"3653"	"624"	"595"	"250"	"228"	"1504"	"32"	"1991"	"42"	"162"	"199"	"2203"	"1037"	"52"	"625"	"11709"	"2816"	"14924"	"19"	"23"	"1"	"522"	"5926"	"914"	"8"	"34"	"1314"	"1977"	"190"	"630"	"29"	"998"	"2736"	"469"	"0"	"3"	"2"	"2173"	"1102"	"87"	"932"	"3632"	"307"	"5715"	"248"	"42"	"1266"	"9"	"631"	"204"	"4197"	"1875"	"10103"	"10276"	"2"	"700"	"6802"	"4188"	"0"	"0"	"362"	"5613"	"3011"	"876"	"2143"	"0"	"0"	"140"	"1307"	"905"	"709"	"749"	"0"	"0"	"15"	"19"	"162"	"633"	"0"	"23"	"33"	"0"	"15"	"859"	"550"	"2822"	"1151"	"2278"	"3961"	"1579"	"559"	"276"	"2427"	"1621"	"256"	"2937"	"1349"	"600"	"5"	"142"	"425"	"449"	"12615"	"492"	"370"	"1093"	"1364"	"107"	"310"	"2363"	"828"	"25"	"526"	"171"	"778"	"874"	"554"	"370"	"349"	"953"	"4760"	"154"	"706"	"5"	"230"	"3831"	"723"	"575"	"910"	"1055"	"77"	"183"	"1280"	"1359"	"3368"	"57"	"101"	"882"	"3235"	"588"	"1296"	"5539"	"823"	"20"	"25"	"119"	"511"	"28"	"37"	"785"	"0"	"24"	"501"	"129"	"22"	"3625"	"1713"	"398"	"229"	"641"	"1133"	"152"	"1324"	"902"	"404"	"340"	"32"	"7095"	"3973"	"348"	"1235"	"1746"	"2127"	"192"	"185"	"1767"	"182"	"410"	"1133"	"624"	"15409"	"16"	"1"	"1"	"4305"	"176"	"288"	"608"	"629"	"2373"	"2065"	"62"	"501"	"199"	"949"	"421"	"4810"	"264"	"241"	"614"	"80"	"158"	"3305"	"393"	"443"	"543"	"3"	"88"	"4959"	"2455"	"257"	"4221"	"3857"	"1738"	"2383"	"44"	"64"	"6018"	"70"	"17999"	"8012"	"2850"	"572"	"0"	"3"	"31"	"6"	"11"	"8"	"8"	"1473"	"702"	"116"	"90"	"892"	"975"	"1261"	"7433"	"999"	"4541"	"89"	"126"	"5816"	"464"	"1064"	"2234"	"1675"	"495"	"2561"	"410"	"1472"	"1028"	"692"	"1627"	"49"	"530"	"1030"	"403"	"3253"	"18"	"1472"	"416"	"153"	"4966"	"741"	"468"	"216"	"2283"	"121"	"188"	"52"	"538"	"672"	"430"	"84"	"9953"	"1651"	"243"	"6076"	"126"	"605"	"750"	"90"	"588"	"184"	"268"	"3895"	"852"	"1731"	"1556"	"1947"	"2915"	"5435"	"5"	"896"	"645"	"1501"	"480"	"1733"	"666"	"2527"	"14"	"16580"	"0"	"0"	"0"	"28"	"10"	"848"	"17"	"2"	"4"	"0"	"1"	"5220"	"108"	"1282"	"664"	"863"	"1275"	"1"	"547"	"1183"	"269"	"316"	"3994"	"1521"	"570"	"2"	"5"	"1"	"2"	"4779"	"833"	"55"	"1157"	"88"	"3708"	"678"	"1080"	"233"	"3909"	"362"	"29"	"335"	"2"	"199"	"2527"	"16"	"1062"	"1241"	"210"	"715"	"210"	"274"	"168"	"1111"	"262"	"297"	"3527"	"124"	"153"	"3220"	"0"	"1282"	"383"	"1305"	"0"	"82"	"224"	"1280"	"486"	"18"	"6"	"516"	"1163"	"250"	"691"	"164"	"48"	"64"	"2133"	"1350"	"587"	"0"	"1091"	"274"	"1008"	"2238"	"516"	"1257"	"230"	"697"	"936"	"1817"	"10"	"861"	"2288"	"150"	"158"	"109"	"181"	"10"	"15"	"2540"	"514"	"147"	"727"	"597"	"218"	"3580"	"605"	"70"	"287"	"1235"	"3463"	"344"	"4761"	"3546"	"3215"	"70"	"2"	"421"	"1630"	"822"	"390"	"202"	"1084"	"96"	"113"	"4502"	"2266"	"183"	"244"	"116"	"3275"	"1099"	"1198"	"385"	"654"	"152"	"397"	"311"	"611"	"4175"	"404"	"227"	"2243"	"182"	"316"	"545"	"746"	"1277"	"3237"	"1942"	"427"	"256"	"1402"	"3557"	"635"	"206"	"1063"	"741"	"3587"	"5268"	"1377"	"499"	"9113"	"36"	"136"	"35"	"255"	"431"	"3"	"7859"	"1122"	"1684"	"53"	"1802"	"799"	"1314"	"41"	"988"	"8"	"38"	"10678"	"1689"	"556"	"4089"	"330"	"586"	"1662"	"21"	"23175"	"32279"	"4589"	"528"	"539"	"311"	"469"	"7806"	"7285"	"1606"	"13897"	"147"	"170"	"1563"	"287"	"46"	"100"	"345"	"60"	"8146"	"673"	"0"	"0"	"10"	"306"	"32"	"4"	"0"	"1994"	"1050"	"234"	"18"	"134"	"16"	"921"	"90"	"1627"	"0"	"14"	"66"	"1089"	"560"	"41"	"354"	"1326"	"699"	"75393"	"228"	"3727"	"565"	"3638"	"540"	"1"	"8"	"4739"	"494"	"196"	"6"	"1594"	"0"	"0"	"0"	"0"	"0"	"3"	"3"	"1285"	"1"	"16"	"1604"	"201"	"2181"	"1"	"0"	"1"	"5"	"1"	"11"	"73"	"1316"	"118"	"909"	"656"	"379"	"1381"	"2550"	"124"	"0"	"2818"	"2471"	"66"	"48"	"2029"	"15"	"1020"	"1764"	"0"	"0"	"347"	"50"	"4088"	"601"	"55"	"43"	"8"	"14"	"882"	"317"	"495"	"102"	"15"	"5406"	"556"	"271"	"19"	"6"	"773"	"71"	"1924"	"757"	"1031"	"432"	"3372"	"2709"	"162"	"199"	"431"	"107"	"11"	"930"	"627"	"47"	"398"	"1175"	"1"	"375"	"2147"	"327"	"295"	"1089"	"763"	"1779"	"685"	"4109"	"248"	"753"	"658"	"1222"	"1112"	"805"	"1927"	"501"	"5878"	"64"	"4664"	"2678"	"8"	"60"	"1"	"1"	"3"	"1167"	"2497"	"1001"	"3010"	"453"	"2013"	"3"	"1909"	"743"	"0"	"5"	"177"	"672"	"14078"	"6745"	"1160"	"7034"	"492"	"0"	"520"	"228"	"2824"	"0"	"264"	"2835"	"1137"	"72"	"166"	"258"	"96"	"733"	"12046"	"4316"	"516"	"824"	"1320"	"258"	"32"	"3164"	"229"	"9891"	"48"	"1620"	"4887"	"357"	"64"	"1362"	"144"	"5754"	"2731"	"373"	"2213"	"1362"	"18"	"273"	"749"	"1472"	"679"	"564"	"2048"	"422"	"214"	"693"	"51"	"1670"	"871"	"542"	"0"	"59"	"2768"	"181"	"523"	"238"	"3245"	"829"	"649"	"887"	"536"	"2237"	"116"	"2232"	"690"	"0"	"340"	"1534"	"8810"	"933"	"2822"	"4349"	"469"	"4235"	"2393"	"224"	"1195"	"202"	"15827"	"444"	"1667"	"54"	"2333"	"23"	"497"	"318"	"1843"	"989"	"53"	"1094"	"676"	"698"	"216"	"115"	"61"	"180"	"606"	"1159"	"794"	"397"	"179"	"8"	"1873"	"4606"	"129"	"212"	"5891"	"112"	"454"	"263"	"2043"	"9"	"1208"	"2"	"183"	"783"	"20"	"37"	"47"	"686"	"340"	"1293"	"91"	"1182"	"8469"	"144"	"337"	"38"	"112"	"1"	"170"	"862"	"697"	"397"	"500"	"364"	"1846"	"30"	"1882"	"724"	"2930"	"128"	"129"	"3047"	"86"	"10213"	"135"	"386"	"645"	"133"	"1396"	"2380"	"11944"	"270"	"33"	"520"	"43"	"556"	"1522"	"430"	"188"	"201"	"4568"	"579"	"1819"	"7766"	"332"	"547"	"54"	"231"	"237"	"500"	"1461"	"1000"	"475"	"607"	"1486"	"199"	"0"	"85"	"3279"	"1340"	"2108"	"1434"	"530"	"23"	"985"	"15"	"84"	"12954"	"19743"	"229"	"143"	"16648"	"987"	"2949"	"12807"	"300"	"70"	"14721"	"831"	"159"	"525"	"716"	"0"	"7"	"1446"	"1542"	"1156"	"11002"	"172"	"466"	"1539"	"221"	"224"	"16483"	"0"	"0"	"294"	"132"	"1116"	"1306"	"996"	"43"	"2796"	"5"	"370"	"113"	"4834"	"1273"	"40"	"883"	"1016"	"12"	"606"	"7898"	"1089"	"939"	"1224"	"1476"	"557"	"882"	"58"	"14"	"12"	"78"	"859"	"1530"	"4189"	"2"	"231"	"5"	"4067"	"863"	"814"	"2676"	"157"	"32"	"81"	"38964"	"1614"	"151"	"450"	"25"	"1786"	"1978"	"3933"	"7"	"1699"	"995"	"1567"	"1022"	"505"	"9853"	"46"	"20"	"655"	"140"	"174"	"2278"	"2478"	"173"	"936"	"213"	"12"	"374"	"678"	"22"	"404"	"597"	"2569"	"205"	"7"	"295"	"228"	"1"	"610"	"55"	"733"	"2"	"28"	"32059"	"32273"	"125"	"175"	"3377"	"3993"	"1546"	"1232"	"358"	"10"	"20"	"2248"	"519"	"17"	"980"	"1559"	"20276"	"20502"	"1298"	"1119"	"16"	"338"	"1"	"3165"	"185"	"488"	"478"	"1189"	"2100"	"200"	"9232"	"605"	"217"	"1499"	"1755"	"7963"	"1333"	"30"	"1618"	"1178"	"1192"	"236"	"0"	"1627"	"962"	"1568"	"7393"	"150"	"237"	"181"	"2170"	"234"	"691"	"2399"	"6757"	"2304"	"4357"	"0"	"0"	"5063"	"1981"	"2058"	"353"	"89"	"264"	"86774"	"151"	"323"	"814"	"0"	"85"	"1112"	"526"	"1005"	"495"	"9497"	"173"	"1078"	"3743"	"411"	"197"	"1"	"1625"	"1930"	"309"	"18240"	"2389"	"841"	"603"	"1657"	"69"	"272"	"1596"	"8"	"6"	"0"	"1"	"0"	"10"	"0"	"1"	"2598"	"4136"	"0"	"517"	"921"	"2946"	"1469"	"22"	"378"	"6"	"413"	"2"	"6"	"1660"	"1"	"0"	"1"	"0"	"8"	"1797"	"251"	"1461"	"837"	"2168"	"164"	"6901"	"510"	"1011"	"1501"	"743"	"598"	"422"	"17"	"9"	"1182"	"688"	"769"	"2947"	"5611"	"5127"	"3014"	"1209"	"2713"	"250"	"864"	"568"	"279"	"188"	"126"	"1015"	"219"	"178"	"264"	"1950"	"2805"	"3816"	"863"	"6373"	"966"	"1398"	"382"	"8609"	"18"	"12"	"73"	"136"	"770"	"473"	"1308"	"3734"	"136"	"6738"	"453"	"645"	"1392"	"131"	"219"	"188"	"257"	"88"	"334"	"20"	"0"	"1"	"340"	"5250"	"1452"	"585"	"2097"	"577"	"157"	"3"	"25"	"3"	"4"	"485"	"275"	"69"	"62"	"425"	"208"	"305"	"160"	"13888"	"108"	"31"	"758"	"520"	"2104"	"1392"	"437"	"288"	"209"	"0"	"33"	"1034"	"0"	"3001"	"0"	"24943"	"2627"	"0"	"8"	"1093"	"147"	"320"	"664"	"218"	"711"	"500"	"11"	"214"	"2901"	"7"	"540"	"1569"	"13395"	"241"	"740"	"415"	"1130"	"2893"	"964"	"1046"	"1970"	"461"	"1015"	"68"	"11"	"290"	"19604"	"1205"	"163"	"574"	"8079"	"312"	"1282"	"30"	"104"	"1996"	"23"	"0"	"403"	"0"	"439"	"596"	"1058"	"1103"	"249"	"1171"	"9"	"2524"	"2734"	"2"	"5"	"685"	"6166"	"0"	"0"	"0"	"119"	"1568"	"233"	"604"	"2019"	"11859"	"15"	"0"	"0"	"18"	"2"	"2"	"85"	"424"	"101"	"742"	"3"	"0"	"4055"	"13"	"922"	"437"	"2829"	"1886"	"79"	"749"	"8127"	"5"	"0"	"5447"	"20"	"1799"	"4"	"2"	"0"	"5490"	"174"	"621"	"287"	"4845"	"512"	"1213"	"213"	"1"	"17"	"3043"	"6468"	"8669"	"1348"	"67"	"464"	"60"	"4"	"174"	"15"	"4"	"3"	"1707"	"1877"	"16456"	"46"	"230"	"1666"	"446"	"1596"	"847"	"506"	"0"	"1"	"442"	"0"	"0"	"843"	"412"	"334"	"738"	"2373"	"2406"	"13"	"2"	"218"	"519"	"2146"	"4"	"103"	"315"	"1269"	"1357"	"6"	"11"	"2960"	"84"	"750"	"113"	"77"	"87"	"1514"	"3157"	"251"	"3242"	"4387"	"9713"	"306"	"4190"	"2184"	"685"	"140"	"290"	"1639"	"29"	"2404"	"563"	"182"	"1050"	"1395"	"0"	"2695"	"4969"	"3571"	"239"	"9732"	"7304"	"1813"	"417"	"876"	"774"	"219"	"1329"	"265"	"323"	"1136"	"515"	"554"	"3186"	"15082"	"3027"	"848"	"447"	"109"	"729"	"72"	"497"	"728"	"673"	"1310"	"339"	"0"	"286"	"1800"	"1378"	"638"	"691"	"351"	"40"	"9731"	"1207"	"368"	"415"	"168"	"663"	"1289"	"95"	"831"	"319"	"53"	"4"	"94"	"593"	"103"	"102"	"141"	"1"	"332"	"868"	"1900"	"479"	"663"	"403"	"369"	"1967"	"1989"	"2"	"133"	"1652"	"663"	"61"	"4"	"395"	"2"	"2"	"454"	"6507"	"24"	"93"	"452"	"30"	"1327"	"522"	"528"	"261"	"1858"	"2240"	"302"	"1467"	"114"	"2762"	"1284"	"0"	"9740"	"59"	"738"	"1248"	"228"	"0"	"8"	"0"	"0"	"3"	"1"	"2"	"0"	"0"	"0"	"2"	"2"	"0"	"0"	"0"	"2"	"1855"	"97"	"6"	"85"	"887"	"6"	"654"	"134"	"807"	"408"	"114"	"310"	"672"	"3977"	"737"	"151"	"233"	"1"	"28"	"1"	"89"	"167"	"21"	"4567"	"2807"	"2543"	"1316"	"0"	"896"	"1929"	"804"	"1071"	"173"	"223"	"269"	"856"	"747"	"926"	"2043"	"815"	"5711"	"794"	"180"	"9024"	"264"	"1975"	"15662"	"159"	"11"	"429"	"505"	"5"	"1502"	"6442"	"1328"	"1242"	"272"	"4644"	"107"	"2344"	"1005"	"328"	"2015"	"1497"	"910"	"1222"	"279"	"29"	"13"	"356"	"1052"	"1"	"15489"	"10238"	"298"	"1621"	"143"	"772"	"475"	"955"	"1069"	"340"	"5"	"2"	"253"	"47"	"2827"	"274"	"3"	"0"	"1832"	"316"	"1"	"503"	"332"	"558"	"193"	"58"	"435"	"580"	"1262"	"601"	"204"	"95"	"206"	"1353"	"181"	"1802"	"761"	"451"	"1317"	"79"	"3722"	"339"	"939"	"146"	"4"	"1227"	"1290"	"347"	"855"	"1552"	"1741"	"532"	"408"	"609"	"1638"	"3"	"1002"	"222"	"36"	"1454"	"599"	"1313"	"415"	"120"	"302"	"46"	"7"	"739"	"506"	"4924"	"1278"	"8616"	"5202"	"142"	"737"	"3247"	"1394"	"5150"	"1251"	"3613"	"7"	"5476"	"1122"	"3951"	"34749"	"419"	"4631"	"204"	"2935"	"277"	"3605"	"8"	"77"	"19"	"0"	"67"	"1844"	"2"	"1246"	"236"	"713"	"1273"	"82"	"199"	"12"	"181"	"184"	"665"	"439"	"938"	"6112"	"150"	"1171"	"2131"	"868"	"1829"	"52"	"291"	"69"	"90"	"10630"	"422"	"192"	"2"	"825"	"447"	"804"	"264"	"3141"	"40"	"212"	"3172"	"676"	"13"	"4"	"11"	"10"	"796"	"735"	"1674"	"568"	"3238"	"524"	"1589"	"96"	"244"	"253"	"148"	"77"	"416"	"764"	"111"	"505"	"2097"	"30"	"974"	"1696"	"257"	"1800"	"359"	"202"	"546"	"715"	"91"	"1684"	"447"	"292"	"560"	"379"	"96"	"28"	"64"	"767"	"439"	"8774"	"337"	"291"	"1291"	"341"	"379"	"162"	"212"	"150"	"2251"	"395"	"2431"	"894"	"939"	"189"	"5862"	"6864"	"267"	"57"	"209"	"450"	"4"	"5"	"9"	"409"	"1125"	"587"	"195"	"72"	"1389"	"480"	"2222"	"468"	"202"	"3420"	"350"	"215"	"21"	"2090"	"1332"	"1478"	"2"	"485"	"1050"	"1609"	"256"	"488"	"1227"	"7335"	"161"	"4"	"270"	"198"	"16050"	"5750"	"840"	"1379"	"1191"	"2270"	"83"	"2580"	"16"	"212"	"925"	"8578"	"1281"	"233"	"338"	"51"	"37"	"2"	"366"	"85"	"1"	"225"	"227"	"20"	"4455"	"3606"	"294"	"6643"	"847"	"2791"	"105"	"397"	"791"	"2426"	"319"	"9"	"134"	"0"	"77"	"791"	"3160"	"4"	"4292"	"4025"	"2044"	"268"	"9"	"0"	"1126"	"187"	"2346"	"11"	"119"	"194"	"631"	"1669"	"984"	"8558"	"1490"	"122"	"3379"	"725"	"41"	"199"	"32"	"528"	"310"	"656"	"1"	"369"	"183"	"31"	"799"	"42"	"172"	"2148"	"462"	"3485"	"3398"	"1292"	"263"	"1024"	"12008"	"806"	"143"	"176"	"2933"	"75"	"2579"	"1389"	"560"	"798"	"165"	"23"	"212"	"8"	"58"	"180"	"5959"	"581"	"234"	"366"	"1920"	"1911"	"371"	"1001"	"9443"	"126"	"1"	"466"	"1370"	"1"	"15402"	"544"	"1075"	"10256"	"6422"	"106"	"1330"	"449"	"140"	"122"	"681"	"13"	"0"	"761"	"410"	"54"	"184"	"973"	"378"	"1690"	"816"	"716"	"572"	"2445"	"0"	"2289"	"1507"	"0"	"0"	"2027"	"1001"	"709"	"705"	"87"	"1026"	"2900"	"4591"	"1149"	"406"	"1225"	"37"	"1516"	"2805"	"2409"	"456"	"388"	"126"	"2859"	"2023"	"2327"	"784"	"324"	"381"	"523"	"861"	"500"	"293"	"111"	"5011"	"193"	"92"	"107"	"137"	"146"	"15"	"2"	"200"	"872"	"1158"	"4994"	"1054"	"495"	"254"	"1437"	"1805"	"1551"	"9191"	"1"	"100"	"872"	"3"	"2"	"97"	"1"	"269"	"605"	"87"	"1"	"0"	"13"	"1606"	"4663"	"9844"	"20"	"3"	"203"	"2560"	"60"	"256"	"468"	"1447"	"721"	"449"	"1287"	"553"	"17"	"1321"	"206"	"927"	"203"	"2641"	"1533"	"875"	"652"	"2504"	"1061"	"512"	"2618"	"6"	"11"	"1552"	"102"	"154"	"1591"	"1833"	"41"	"3605"	"1722"	"804"	"977"	"0"	"486"	"2375"	"300"	"459"	"1480"	"390"	"279"	"32"	"663"	"0"	"985"	"4065"	"190"	"33"	"1902"	"3674"	"39"	"204"	"1701"	"1175"	"3292"	"62"	"1295"	"489"	"4494"	"0"	"11"	"1452"	"23750"	"119"	"0"	"0"	"0"	"114"	"0"	"554"	"8198"	"1336"	"6536"	"164"	"2599"	"4420"	"259"	"522"	"2076"	"31"	"759"	"14"	"87"	"264"	"7468"	"1657"	"417"	"300"	"66"	"3943"	"1352"	"7"	"484"	"0"	"2248"	"126"	"462"	"2287"	"1131"	"2695"	"211"	"1285"	"141"	"24"	"9"	"2999"	"8964"	"11304"	"7932"	"866"	"1"	"23094"	"968"	"822"	"955"	"313"	"19486"	"26325"	"5693"	"442"	"11031"	"2440"	"3177"	"13"	"8"	"1424"	"484"	"2177"	"760"	"2374"	"15999"	"311"	"0"	"1"	"0"	"423"	"92"	"795"	"3793"	"21"	"622"	"3"	"87"	"1630"	"247"	"2190"	"752"	"175"	"244"	"768"	"1822"	"572"	"49"	"1978"	"62"	"558"	"246"	"385"	"2108"	"2238"	"1"	"3820"	"432"	"914"	"310"	"2"	"647"	"0"	"5881"	"1"	"4"	"838"	"384"	"1675"	"700"	"134"	"1183"	"27"	"1169"	"7482"	"3113"	"699"	"69"	"5"	"11486"	"649"	"771"	"1690"	"4043"	"4319"	"581"	"251"	"927"	"290"	"7216"	"281"	"2244"	"1809"	"2614"	"770"	"411"	"15547"	"578"	"567"	"8"	"380"	"397"	"718"	"10"	"466"	"508"	"4965"	"3216"	"2154"	"136"	"8443"	"716"	"13"	"82"	"34"	"3"	"8"	"9"	"3"	"792"	"8"	"280"	"3778"	"459"	"2408"	"601"	"402"	"2850"	"514"	"547"	"1419"	"526"	"92"	"269"	"5703"	"9"	"773"	"236"	"1831"	"1123"	"17"	"49"	"151"	"521"	"113"	"2167"	"2080"	"90"	"921"	"249"	"224"	"682"	"55"	"114"	"308"	"722"	"4961"	"172"	"1068"	"1206"	"679"	"350"	"4951"	"1302"	"148"	"1950"	"1511"	"1289"	"116"	"100"	"420"	"1164"	"6"	"553"	"4404"	"319"	"486"	"117"	"356"	"213"	"385"	"1756"	"380"	"56"	"417"	"39"	"392"	"716"	"2099"	"860"	"14"	"413"	"407"	"529"	"1673"	"686"	"340"	"255"	"1779"	"1518"	"217"	"1951"	"978"	"318"	"6063"	"1928"	"497"	"8"	"15144"	"19360"	"1760"	"1"	"92"	"143"	"445"	"289"	"2434"	"21"	"228"	"1516"	"175"	"103"	"2074"	"67"	"13"	"507"	"855"	"2045"	"31"	"268"	"81"	"974"	"116"	"182"	"595"	"319"	"2"	"2152"	"3147"	"1241"	"3882"	"288"	"4067"	"410"	"2958"	"124"	"1029"	"18"	"90"	"7"	"14"	"2"	"24800"	"769"	"99"	"3669"	"9647"	"2709"	"21423"	"134"	"309"	"5131"	"3147"	"126"	"2004"	"16034"	"316"	"1398"	"425"	"3441"	"895"	"265"	"4621"	"3783"	"126"	"3111"	"199"	"55084"	"1329"	"753"	"2401"	"538"	"2329"	"2174"	"11"	"42"	"6"	"259"	"2910"	"9"	"4312"	"156"	"1310"	"0"	"2139"	"1038"	"380"	"1276"	"37551"	"270"	"4280"	"516"	"265"	"0"	"2"	"4"	"4"	"3"	"795"	"1079"	"7"	"68"	"946"	"520"	"2585"	"27"	"24"	"1650"	"29"	"684"	"84"	"326"	"2063"	"0"	"1632"	"3691"	"433"	"1778"	"58"	"0"	"5"	"2"	"3202"	"0"	"569"	"92"	"127"	"4514"	"1547"	"484"	"182"	"350"	"1497"	"287"	"121"	"113"	"26089"	"947"	"10"	"1353"	"2428"	"89"	"923"	"3621"	"1296"	"805"	"373"	"89"	"882"	"81"	"3609"	"1582"	"271"	"7"	"10546"	"517"	"297"	"544"	"121"	"1498"	"108"	"140"	"1336"	"188"	"4166"	"964"	"1949"	"924"	"1455"	"1"	"647"	"553"	"1232"	"105"	"265"	"1055"	"594"	"5620"	"1798"	"21"	"39"	"156"	"1091"	"1284"	"128"	"196"	"177"	"362"	"1360"	"54750"	"112"	"137"	"2917"	"1626"	"29"	"679"	"851"	"12"	"633"	"400"	"334"	"454"	"6196"	"76"	"2334"	"117"	"610"	"142"	"0"	"0"	"1257"	"197"	"253"	"194"	"84"	"209"	"52"	"1"	"18"	"1183"	"76"	"11"	"0"	"477"	"2"	"68"	"10"	"4"	"2"	"3027"	"1349"	"175"	"1277"	"701"	"426"	"440"	"249"	"167"	"484"	"1666"	"628"	"724"	"1430"	"105"	"540"	"3648"	"1067"	"9"	"2337"	"0"	"256"	"2635"	"0"	"0"	"0"	"888"	"29"	"500"	"396"	"165"	"1315"	"533"	"917"	"321"	"671"	"381"	"1330"	"2918"	"68631"	"223"	"58"	"3"	"4972"	"1300"	"16640"	"217"	"46"	"13715"	"2029"	"1611"	"226"	"16"	"175"	"36418"	"3156"	"1850"	"55"	"865"	"530"	"4041"	"338"	"10"	"398"	"333"	"3346"	"60"	"866"	"47"	"1605"	"1498"	"548"	"426"	"366"	"207"	"64"	"4284"	"28"	"9773"	"2414"	"326"	"6"	"673"	"303"	"18"	"0"	"3"	"10628"	"420"	"507"	"1389"	"485"	"6"	"1"	"4661"	"136"	"219"	"2"	"0"	"2176"	"5248"	"2120"	"2711"	"1308"	"282"	"2"	"4"	"1"	"3"	"14"	"0"	"65"	"390"	"229"	"1284"	"58"	"241"	"543"	"51"	"1439"	"25646"	"0"	"27"	"420"	"715"	"25"	"177"	"3"	"673"	"2806"	"0"	"669"	"572"	"58"	"1094"	"125"	"1849"	"3"	"133"	"0"	"0"	"4320"	"37069"	"1499"	"217"	"669"	"850"	"18"	"856"	"1662"	"264"	"2915"	"952"	"790"	"167"	"262"	"354"	"5"	"6"	"6"	"309"	"52"	"2"	"0"	"3"	"879"	"144"	"234"	"0"	"68"	"6"	"2"	"665"	"255"	"598"	"1482"	"3705"	"3928"	"67"	"128"	"58"	"1672"	"2704"	"516"	"228"	"1080"	"233"	"366"	"1878"	"201"	"434"	"310"	"6620"	"3961"	"262"	"987"	"20"	"284"	"82"	"1947"	"4207"	"331"	"897"	"1371"	"980"	"77"	"264"	"2072"	"116"	"1302"	"252"	"535"	"704"	"321"	"8"	"37"	"8"	"4"	"3"	"44"	"589"	"343"	"384"	"397"	"103"	"11"	"119"	"5838"	"144"	"215"	"1"	"257"	"26"	"2110"	"1053"	"64"	"462"	"357"	"95"	"930"	"64"	"50"	"845"	"10651"	"242"	"155"	"3291"	"157"	"1"	"612"	"392"	"5953"	"305"	"14"	"1032"	"3710"	"1471"	"13331"	"1470"	"415"	"321"	"2187"	"156"	"617"	"71"	"5556"	"511"	"4501"	"3142"	"40"	"2530"	"822"	"2654"	"2383"	"15168"	"813"	"246"	"0"	"625"	"77"	"332"	"9105"	"364"	"2212"	"3215"	"465"	"346"	"37"	"109"	"2165"	"515"	"43"	"24035"	"150"	"1282"	"7093"	"688"	"392"	"187"	"263"	"2420"	"2989"	"196"	"1203"	"1434"	"1308"	"334"	"2905"	"106"	"342"	"48"	"91"	"330"	"966"	"7807"	"15"	"1161"	"11268"	"16"	"436"	"379"	"209"	"1885"	"399"	"666"	"454"	"536"	"1661"	"295"	"3717"	"342"	"1241"	"561"	"17"	"50"	"452"	"1327"	"735"	"4"	"406"	"411"	"1707"	"415"	"408"	"5094"	"271"	"26"	"3285"	"49"	"1217"	"2523"	"749"	"8970"	"199"	"203"	"904"	"38"	"586"	"2435"	"8227"	"1182"	"2111"	"300"	"8348"	"479"	"511"	"763"	"1125"	"1935"	"46"	"6"	"1492"	"1044"	"2233"	"539"	"403"	"1333"	"2096"	"119"	"15"	"12"	"227"	"907"	"1905"	"326"	"416"	"98"	"128"	"20033"	"872"	"218"	"164"	"807"	"80"	"75"	"877"	"2"	"3919"	"467"	"880"	"537"	"0"	"230"	"471"	"1601"	"26"	"14"	"124"	"658"	"2801"	"2542"	"557"	"5272"	"451"	"308"	"203"	"852"	"2177"	"1130"	"1632"	"155"	"10"	"1419"	"15"	"100"	"376"	"1581"	"17106"	"970"	"3"	"1"	"4226"	"1687"	"1994"	"1375"	"4076"	"15921"	"6705"	"360"	"8159"	"1799"	"31950"	"580"	"4"	"3"	"15"	"276"	"14894"	"2552"	"501"	"127"	"649"	"144"	"1696"	"242"	"541"	"512"	"678"	"0"	"623"	"620"	"189"	"6048"	"1188"	"6"	"250"	"401"	"887"	"58"	"6836"	"1185"	"526"	"0"	"9"	"2483"	"463"	"697"	"1307"	"2612"	"10123"	"1118"	"1633"	"516"	"1972"	"295"	"278"	"961"	"54"	"574"	"1246"	"3057"	"610"	"486"	"46"	"110"	"5047"	"666"	"523"	"7"	"515"	"2058"	"152"	"822"	"862"	"589"	"1112"	"14"	"360"	"9"	"975"	"33112"	"1585"	"922"	"85"	"1621"	"1344"	"17"	"3912"	"945"	"98"	"481"	"76"	"909"	"0"	"9730"	"737"	"5049"	"534"	"1807"	"1053"	"4866"	"886"	"185"	"397"	"391"	"772"	"638"	"819"	"683"	"526"	"547"	"306"	"2691"	"5"	"6446"	"257"	"2885"	"203"	"284"	"15"	"501"	"1"	"228"	"3490"	"1286"	"651"	"391"	"1641"	"1108"	"5473"	"82"	"88"	"17"	"1507"	"494"	"194"	"242"	"307"	"3063"	"451"	"448"	"167"	"2636"	"337"	"1332"	"9732"	"2821"	"1536"	"189"	"647"	"364"	"874"	"19"	"654"	"993"	"1097"	"854"	"270"	"765"	"31"	"1240"	"81"	"707"	"384"	"110"	"529"	"16"	"25"	"200"	"1013"	"947"	"167"	"1215"	"268"	"602"	"3"	"3221"	"197"	"3252"	"34"	"1146"	"0"	"548"	"608"	"29"	"8003"	"2890"	"1047"	"1711"	"1878"	"4135"	"429"	"2140"	"8175"	"4412"	"4575"	"2343"	"5312"	"1635"	"476"	"8005"	"3142"	"659"	"4583"	"1804"	"2599"	"650"	"2201"	"4048"	"4534"	"1023"	"1576"	"132"	"12038"	"21437"	"1533"	"1229"	"3"	"1"	"0"	"849"	"767"	"63887"	"1764"	"2020"	"1983"	"8585"	"712"	"2112"	"1462"	"7"	"140"	"2783"	"13864"	"7278"	"52"	"1283"	"5114"	"807"	"844"	"64"	"1272"	"542"	"88"	"3"	"113"	"167"	"1"	"0"	"3"	"3"	"2"	"3"	"0"	"544"	"2384"	"197"	"1153"	"53"	"223"	"194"	"2"	"4797"	"4457"	"815"	"0"	"73"	"1456"	"46"	"178"	"709"	"304"	"3723"	"1502"	"1014"	"219"	"24919"	"1"	"349"	"9523"	"8845"	"15145"	"215"	"526"	"1592"	"5190"	"2714"	"2171"	"22413"	"5708"	"2076"	"22"	"1649"	"1165"	"951"	"241"	"1243"	"31"	"3581"	"430"	"442"	"691"	"1098"	"31"	"123"	"1278"	"2054"	"202"	"21137"	"310"	"2234"	"508"	"1029"	"46"	"86"	"589"	"326"	"404"	"783"	"205"	"184"	"749"	"0"	"1"	"3271"	"1238"	"3642"	"1069"	"1114"	"368"	"1979"	"2302"	"705"	"8004"	"1141"	"415"	"2235"	"564"	"443"	"4"	"19507"	"386"	"3770"	"1451"	"1214"	"213"	"362"	"846"	"16"	"14"	"1600"	"173"	"4968"	"1709"	"257"	"396"	"5693"	"1378"	"264"	"228"	"6278"	"1845"	"939"	"40825"	"1454"	"1042"	"6"	"808"	"804"	"875"	"14345"	"1874"	"238"	"118729"	"654"	"78"	"0"	"1012"	"3668"	"404"	"566"	"1417"	"192"	"2708"	"2120"	"648"	"19"	"481"	"766"	"8"	"2"	"9851"	"2063"	"655"	"271"	"3335"	"585"	"404"	"2615"	"1215"	"2478"	"1577"	"58"	"951"	"3707"	"280"	"2535"	"730"	"450"	"956"	"7"	"205"	"4170"	"8340"	"15527"	"4767"	"1511"	"341"	"3769"	"5496"	"3080"	"3230"	"263"	"3603"	"3676"	"6530"	"59"	"1030"	"401"	"3745"	"4768"	"198"	"4527"	"3427"	"390"	"483"	"255"	"1025"	"245"	"1"	"1190"	"233"	"9"	"1179"	"28"	"40"	"2223"	"2297"	"332"	"156"	"2574"	"587"	"576"	"640"	"833"	"587"	"270"	"35"	"719"	"194"	"67"	"1677"	"957"	"6"	"1310"	"1867"	"81"	"454"	"982"	"298"	"47"	"1556"	"6"	"373"	"9"	"910"	"306"	"0"	"1"	"1"	"9"	"5"	"2"	"307"	"1789"	"1394"	"198"	"160"	"7"	"0"	"3"	"29"	"706"	"1343"	"5017"	"1046"	"331"	"1039"	"318"	"5238"	"23"	"13"	"406"	"420"	"1843"	"295"	"0"	"6638"	"12256"	"3303"	"641"	"1861"	"270"	"1984"	"2642"	"184"	"64"	"779"	"1908"	"1941"	"255"	"13256"	"207"	"2231"	"432"	"77"	"397"	"194"	"1018"	"4457"	"0"	"21"	"1193"	"53"	"841"	"1519"	"152"	"551"	"1446"	"195"	"1"	"26"	"332"	"286"	"1082"	"3244"	"618"	"498"	"12"	"503"	"358"	"23"	"34"	"990"	"682"	"130"	"277"	"290"	"66"	"2836"	"233"	"1852"	"193"	"3280"	"2131"	"5"	"1441"	"498"	"9876"	"0"	"0"	"0"	"0"	"0"	"0"	"0"	"0"	"0"	"0"	"0"	"0"	"0"	"0"	"0"	"0"	"0"	"0"	"0"	"0"	"0"	"0"	"0"	"0"	"0"	"0"	"0"	"87"	"3376"	"2700"	"1643"	"3550"	"10050"	"9"	"706"	"3322"	"659"	"1087"	"363"	"537"	"4661"	"2214"	"426"	"920"	"229"	"4774"	"1053"	"21"	"0"	"0"	"0"	"0"	"0"	"0"	"2883"	"38"	"174"	"865"	"4258"	"847"	"162"	"848"	"534"	"322"	"936"	"0"	"226"	"2832"	"8996"	"5"	"11605"	"134"	"1618"	"598"	"379"	"238"	"69"	"3364"	"318"	"346"	"707"	"218"	"0"	"0"	"12"	"0"	"452"	"1904"	"1678"	"216"	"886"	"224"	"2550"	"1040"	"472"	"63"	"601"	"932"	"1702"	"1921"	"337"	"143"	"532"	"2103"	"242"	"4114"	"0"	"127"	"232"	"3296"	"2239"	"957"	"341"	"6"	"86"	"987"	"299"	"462"	"642"	"697"	"2283"	"2922"	"680"	"436"	"5744"	"234"	"3396"	"432"	"234"	"606"	"1781"	"862"	"1738"	"3471"	"1467"	"335"	"220"	"319"	"22"	"90"	"70"	"183"	"307"	"217"	"746"	"248"	"13183"	"4958"	"37"	"694"	"240"	"420"	"734"	"4"	"288"	"4055"	"1470"	"0"	"4"	"0"	"1"	"4"	"1"	"0"	"0"	"2"	"1457"	"1259"	"10625"	"908"	"4324"	"817"	"589"	"2048"	"465"	"3863"	"511"	"123"	"308"	"0"	"4365"	"2"	"2824"	"9"	"1712"	"168"	"70"	"11838"	"121"	"525"	"439"	"6344"	"2536"	"4962"	"3"	"503"	"690"	"2593"	"4765"	"13"	"25"	"895"	"1407"	"1293"	"1400"	"4295"	"267"	"1155"	"1965"	"449"	"7"	"29"	"437"	"131"	"0"	"3007"	"3924"	"2125"	"254"	"333"	"182"	"1120"	"1559"	"154"	"2906"	"171"	"147"	"496"	"20604"	"1092"	"8738"	"1381"	"1780"	"38"	"174"	"1308"	"610"	"4278"	"1694"	"389"	"8"	"3626"	"2473"	"300"	"12153"	"326"	"0"	"647"	"40"	"1002"	"58"	"7966"	"272"	"2148"	"25287"	"580"	"822"	"6447"	"875"	"239"	"926"	"745"	"10452"	"2489"	"548"	"313"	"201"	"598"	"17737"	"2003"	"4933"	"487"	"1245"	"487"	"14"	"695"	"11941"	"489"	"671"	"6510"	"2244"	"1751"	"1488"	"1045"	"348"	"562"	"20561"	"24029"	"1872"	"5633"	"5608"	"4047"	"211"	"25802"	"1913"	"3898"	"1435"	"936"	"5690"	"13407"	"99"	"92"	"777"	"12406"	"3150"	"96"	"0"	"10061"	"8724"	"4023"	"371"	"824"	"4560"	"4046"	"904"	"1108"	"69"	"2802"	"240"	"2666"	"1211"	"3335"	"15786"	"713"	"9250"	"2695"	"700"	"8963"	"6673"	"3086"	"2714"	"5114"	"1136"	"773"	"60"	"2725"	"6"	"1381"	"8"	"594"	"984"	"14676"	"756"	"124"	"1880"	"2051"	"16039"	"408"	"2758"	"131"	"516"	"1"	"5"	"5851"	"9756"	"21"	"0"	"106"	"602"	"426"	"8"	"9092"	"58"	"753"	"1"	"1"	"8"	"16"	"0"	"1"	"94"	"18"	"109"	"875"	"22"	"22"	"25"	"35"	"27"	"16"	"2964"	"1"	"4"	"4853"	"7"	"1642"	"366"	"3"	"8995"	"683"	"2089"	"2359"	"102"	"202"	"44"	"9"	"354"	"19"	"310"	"576"	"172"	"352"	"68"	"13"	"245"	"904"	"213"	"514"	"2204"	"3975"	"827"	"0"	"1231"	"636"	"2"	"56"	"22926"	"872"	"318"	"53"	"119"	"4"	"57"	"2622"	"38"	"194"	"3424"	"114"	"1455"	"219"	"7"	"0"	"4"	"2"	"7400"	"687"	"47"	"4237"	"200"	"218"	"536"	"442"	"1022"	"5476"	"0"	"0"	"2"	"2"	"2053"	"2558"	"0"	"106"	"95"	"6"	"4"	"0"	"0"	"4635"	"110"	"3"	"1"	"3114"	"118"	"71"	"173"	"208"	"2272"	"11"	"12"	"79"	"762"	"216"	"0"	"69"	"9473"	"1270"	"7240"	"2700"	"1338"	"192"	"11"	"14"	"1"	"0"	"1"	"0"	"0"	"0"	"1"	"659"	"2"	"97"	"21336"	"1013"	"18"	"6"	"2"	"10"	"5"	"10"	"113"	"265"	"416"	"444"	"27"	"90"	"1"	"0"	"24"	"11"	"3219"	"201"	"2119"	"4"	"828"	"2569"	"12"	"2"	"6"	"3"	"0"	"0"	"0"	"7"	"0"	"0"	"0"	"0"	"0"	"0"	"0"	"0"	"0"	"2"	"1"	"66"	"1"	"0"	"0"	"0"	"2"	"0"	"0"	"41"	"1614"	"1938"	"692"	"70"	"1351"	"632"	"659"	"16425"	"56"	"16"	"3"	"8555"	"14"	"2539"	"3"	"1093"	"5"	"1"	"77662"	"240"	"42"	"4"	"232"	"6592"	"66"	"3"	"13"	"930"	"1522"	"11"	"1"	"66"	"461"	"172"	"12802"	"9"	"19"	"318"	"44"	"24124"	"0"	"3"	"0"	"6222"	"32158"	"4858"	"1728"	"335"	"7062"	"3"	"249"	"1719"	"298"	"518"	"14"	"266"	"8336"	"1698"	"198"	"13"	"17"	"1345"	"184"	"687"	"0"	"272"	"15"	"14499"	"2579"	"1498"	"640"	"218"	"599"	"3199"	"506"	"628"	"2335"	"119"	"105"	"274"	"2363"	"4"	"505"	"0"	"0"	"833"	"26"	"602"	"2540"	"199"	"0"	"1239"	"5105"	"6"	"7"	"77"	"394"	"732"	"81"	"9"	"58"	"162"	"1759"	"235"	"268"	"13886"	"527"	"1269"	"1364"	"444"	"1071"	"337"	"94"	"361"	"475"	"12201"	"1817"	"517"	"3348"	"1157"	"940"	"1500"	"601"	"109"	"135"	"133"	"1740"	"182"	"2304"	"954"	"11142"	"714"	"10241"	"2827"	"577"	"95"	"28"	"753"	"2926"	"10449"	"806"	"115"	"46"	"145"	"17"	"1864"	"171"	"339"	"55"	"265"	"32048"	"874"	"696"	"11"	"226"	"524"	"46"	"842"	"494"	"158"	"1388"	"5041"	"556"	"468"	"8649"	"15370"	"373"	"306"	"412"	"355"	"1"	"104"	"529"	"3685"	"10047"	"7839"	"73"	"11939"	"2129"	"2931"	"0"	"13276"	"219"	"1433"	"183"	"788"	"83"	"1864"	"365"	"51"	"1247"	"1"	"1"	"8630"	"5"	"438"	"5852"	"544"	"2141"	"95"	"16"	"5"	"44"	"1409"	"96"	"170"	"249"	"9"	"0"	"0"	"1617"	"638"	"8"	"323"	"1727"	"281"	"2249"	"8"	"769"	"1927"	"1066"	"1056"	"25592"	"2"	"12479"	"9497"	"367"	"5"	"987"	"150"	"5"	"1"	"7534"	"11185"	"1009"	"52"	"3"	"444"	"135"	"3465"	"11873"	"886"	"2"	"4"	"0"	"25"	"317"	"2498"	"57"	"422"	"577"	"435"	"39"	"185"	"100"	"1904"	"3434"	"124"	"0"	"2032"	"2"	"464"	"1476"	"2111"	"378"	"610"	"1964"	"358"	"939"	"576"	"221"	"19"	"176"	"1322"	"148"	"2680"	"3196"	"35"	"4240"	"133"	"83"	"218"	"299"	"1248"	"2193"	"161"	"1390"	"681"	"1843"	"68"	"957"	"27"	"151"	"529"	"1259"	"656"	"36"	"0"	"5067"	"22"	"2499"	"1871"	"70"	"112"	"1470"	"9401"	"515"	"1241"	"726"	"0"	"1"	"127"	"334"	"4033"	"31"	"219"	"2178"	"5793"	"186"	"525"	"165"	"723"	"0"	"7"	"935"	"11"	"17"	"30"	"152"	"117"	"259"	"17"	"0"	"101"	"0"	"1"	"1"	"0"	"9"	"20"	"23"	"13"	"728"	"67"	"584"	"5"	"62"	"744"	"148"	"33"	"360"	"61"	"6"	"493"	"4253"	"260"	"136"	"62"	"1"	"7"	"249"	"713"	"869"	"104"	"973"	"14"	"26"	"4"	"0"	"477"	"2037"	"1"	"94"	"268"	"89"	"1922"	"2"	"1"	"944"	"0"	"390119"	"49234"	"26"	"45770"	"174013"	"0"	"5472"	"0"	"23680"	"500"	"124"	"135547"	"15062"	"113127"	"26765"	"441"	"2037"	"8474"	"0"	"1383"	"1705"	"1265"	"850"	"11"	"357"	"454"	"3331"	"117"	"757"	"6"	"586"	"144"	"532"	"525"	"767"	"524"	"22638"	"201"	"1529"	"2231"	"1144"	"1687"	"2666"	"10"	"174"	"9605"	"83"	"10336"	"0"	"869"	"384"	"159"	"0"	"1860"	"833"	"1538"	"496"	"984"	"46"	"544"	"9621"	"1075"	"205"	"2971"	"563"	"884"	"541"	"229"	"3191"	"201"	"266"	"47"	"37"	"442"	"293"	"20"	"7"	"28"	"82"	"0"	"34"	"295"	"4965"	"1"	"3"	"29"	"126"	"5943"	"2527"	"1834"	"1285"	"1"	"148"	"273"	"532"	"30963"	"7295"	"2321"	"28455"	"2981"	"35"	"722"	"0"	"1717"	"265"	"1760"	"21"	"47"	"26"	"1764"	"597"	"71"	"85"	"611"	"903"	"1274"	"1538"	"4"	"0"	"921"	"66"	"90"	"18"	"22"	"99"	"210"	"0"	"0"	"6"	"15"	"14"	"45"	"128"	"274"	"110"	"113"	"5"	"2"	"616"	"11"	"132"	"8"	"29"	"8"	"1109"	"8"	"0"	"46"	"194"	"938"	"517"	"286"	"1202"	"894"	"144"	"2"	"3"	"43"	"903"	"1"	"7"	"264"	"23"	"28"	"126"	"1"	"7"	"12247"	"142"	"1"	"0"	"200"	"19"	"1"	"10"	"14"	"239"	"510"	"0"	"1851"	"101"	"1361"	"88"	"719"	"582"	"0"	"30"	"434"	"11"	"2"	"6"	"2543"	"248"	"4"	"75"	"479"	"47"	"2"	"1"	"37"	"0"	"2"	"236"	"33"	"0"	"12"	"6"	"0"	"129"	"0"	"26"	"263"	"504"	"19"	"9"	"440"	"7"	"1"	"2307"	"38"	"6"	"29"	"347"	"4"	"667"	"262"	"5"	"17"	"337"	"57"	"33"	"11"	"105"	"2543"	"227"	"120"	"60"	"1"	"3"	"2"	"18"	"53"	"16"	"7"	"152"	"0"	"0"	"1"	"21"	"531"	"13"	"76"	"335"	"169"	"7"	"101"	"6"	"13"	"2"	"3"	"538"	"362"	"83"	"739"	"61"	"8"	"11"	"620"	"0"	"13797"	"66"	"37"	"609"	"973"	"1"	"94"	"31"	"11936"	"406"	"7529"	"120"	"426"	"89"	"1351"	"213"	"45"	"21"	"166"	"73"	"313"	"268"	"174"	"1"	"0"	"523"	"250"	"3"	"292"	"15"	"47"	"151"	"0"	"58"	"1"	"701"	"2"	"2"	"251"	"586"	"8"	"9"	"7"	"510"	"587"	"1317"	"72"	"17"	"632"	"342"	"11"	"10"	"1909"	"5"	"0"	"1"	"1"	"165"	"194"	"134"	"29"	"158"	"226"	"157"	"301"	"52"	"278"	"0"	"2"	"169"	"5"	"20"	"12"	"25"	"83"	"380"	"0"	"3"	"71"	"0"	"10"	"31"	"16"	"4"	"173"	"0"	"16"	"490"	"10"	"8"	"95"	"1"	"12"	"0"	"89"	"348"	"199"	"453"	"580"	"137"	"120"	"26"	"24"	"867"	"95"	"74"	"2"	"0"	"787"	"487"	"95"	"71"	"50"	"17"	"24"	"95"	"706"	"73"	"0"	"0"	"31"	"1"	"26"	"4"	"15"	"4465"	"931"	"43"	"86"	"1975"	"1734"	"681"	"22"	"6"	"2"	"1"	"831"	"3411"	"76"	"95"	"325"	"412"	"510"	"344"	"393"	"772"	"223"	"225"	"1060"	"1983"	"655"	"259"	"280"	"294"	"3"	"396"	"494"	"110"	"1245"	"1190"	"519"	"301"	"21"	"3060"	"1972"	"1181"	"209"	"62"	"354"	"226"	"1364"	"207"	"2463"	"612"	"713"	"1241"	"1758"	"98"	"2265"	"95"	"6937"	"594"	"2729"	"16491"	"2255"	"74"	"88"	"1656"	"1848"	"915"	"7052"	"852"	"1933"	"1783"	"91"	"526"	"2561"	"534"	"4"	"0"	"1"	"33"	"166"	"478"	"339"	"153"	"35"	"60"	"300"	"1"	"1"	"0"	"52"	"96"	"170"	"13"	"1398"	"1202"	"37"	"51"	"25"	"211"	"2455"	"45"	"1386"	"2"	"629"	"556"	"95"	"95"	"0"	"3"	"1"	"2"	"3"	"0"	"83"	"0"	"1"	"190"	"38"	"15"	"0"	"573"	"6"	"0"	"137"	"6"	"27"	"27"	"7"	"47"	"7"	"53"	"94"	"1"	"1"	"796"	"67"	"20"	"0"	"10"	"12"	"2"	"1"	"1"	"18"	"0"	"1"	"0"	"1"	"1"	"1"	"3"	"5"	"0"	"1"	"8"	"13"	"0"	"0"	"3"	"0"	"8"	"13"	"4"	"0"	"0"	"1"	"8"	"1"	"0"	"2"	"2"	"0"	"1"	"8"	"12"	"2"	"4"	"2"	"5"	"45"	"0"	"0"	"0"	"0"	"10"	"2"	"4"	"2"	"0"	"3"	"2"	"3"	"1"	"2"	"10"	"4"	"2"	"1612"	"208"	"2922"	"53"	"644"	"161"	"6932"	"3"	"1"	"3757"	"2356"	"87"	"124"	"10632"	"201"	"5042"	"1405"	"2180"	"3208"	"1211"	"996"	"2038"	"123"	"2166"	"1694"	"3143"	"728"	"654"	"359"	"6391"	"1526"	"364"	"162"	"249"	"63"	"140"	"1517"	"843"	"16741"	"2"	"0"	"13"	"12409"	"114"	"20"	"283"	"665"	"1275"	"10"	"4"	"5"	"754"	"474"	"2372"	"612"	"582"	"418"	"45"	"6246"	"124"	"11"	"33"	"709"	"72"	"2982"	"394"	"32"	"446"	"112"	"1914"	"23"	"537"	"811"	"4566"	"405"	"1649"	"2799"	"1054"	"769"	"881"	"1946"	"60307"	"8263"	"936"	"73"	"1071"	"49"	"360"	"532"	"8126"	"1246"	"1816"	"11125"	"375"	"824"	"1103"	"1860"	"1551"	"1133"	"1997"	"152"	"3140"	"265"	"553"	"180"	"734"	"208"	"6388"	"106473"	"2915"	"467"	"2141"	"161"	"189"	"13857"	"275"	"21"	"311932"	"2018"	"2190"	"2254"	"1315"	"1066"	"16297"	"53"	"8454"	"330"	"17"	"274"	"1305"	"1219"	"71"	"316"	"1926"	"4"	"1452"	"3179"	"12336"	"3885"	"360"	"5454"	"1263"	"4245"	"17657"	"17239"	"2844"	"13620"	"16003"	"486"	"169"	"5403"	"1205"	"1024"	"635"	"9965"	"651"	"1891"	"1180"	"1465"	"1512"	"1130"	"6906"	"7"	"1927"	"518"	"300"	"7054"	"375"	"4098"	"2940"	"1522"	"6392"	"8566"	"931"	"1685"	"4983"	"871"	"149"	"606"	"377"	"2463"	"1187"	"921"	"1356"	"5762"	"315"	"826"	"416"	"107"	"190"	"1440"	"8649"	"1429"	"3528"	"84"	"170"	"1525"	"954"	"1975"	"515"	"449"	"525"	"6"	"453"	"1306"	"1331"	"20"	"4936"	"242"	"1415"	"218"	"1659"	"2210"	"1594"	"1361"	"4962"	"2389"	"7984"	"573"	"31"	"311"	"1053"	"2"	"3"	"3"	"8"	"0"	"2"	"17"	"18"	"5"	"119"	"143"	"108"	"5179"	"582"	"1341"	"3274"	"622"	"18855"	"98"	"1235"	"1433"	"6857"	"401"	"5"	"878"	"137"	"2360"	"2869"	"157"	"2"	"134"	"111"	"2113"	"685"	"79"	"1083"	"458"	"70"	"279"	"2700"	"669"	"176"	"2066"	"3422"	"381"	"1179"	"33"	"629"	"2836"	"3069"	"5099"	"33"	"2829"	"20"	"12"	"1430"	"1"	"0"	"222"	"131"	"218"	"78"	"286"	"35"	"4"	"325"	"6426"	"828"	"496"	"1555"	"1738"	"3249"	"8087"	"164"	"106"	"7186"	"1024"	"191"	"1270"	"1145"	"345"	"3608"	"1342"	"197"	"338"	"5235"	"39146"	"6"	"519"	"1089"	"1101"	"574"	"1238"	"17"	"91"	"1485"	"0"	"10"	"0"	"0"	"1"	"0"	"2"	"0"	"15"	"0"	"0"	"0"	"2"	"0"	"1"	"8"	"11"	"43"	"0"	"0"	"111"	"5"	"20"	"1"	"81"	"0"	"2096"	"221"	"503"	"242"	"581"	"166"	"726"	"720"	"12"	"1701"	"444"	"118"	"780"	"2505"	"247"	"8"	"1656"	"4902"	"402"	"183"	"79"	"325"	"74"	"465"	"344"	"68"	"367"	"268"	"178"	"2120"	"905"	"1223"	"701"	"20527"	"956"	"737"	"8452"	"937"	"73"	"430"	"24643"	"467"	"3353"	"2869"	"121"	"1621"	"1070"	"13"	"1"	"110"	"144"	"1579"	"4"	"8523"	"33"	"1"	"8712"	"748"	"2446"	"898"	"270"	"2561"	"42"	"1685"	"65"	"55"	"1492"	"0"	"2"	"0"	"349"	"164"	"776"	"0"	"11"	"634"	"392"	"288"	"1105"	"296"	"3206"	"349"	"19"	"93"	"0"	"0"	"13"	"3362"	"132"	"1147"	"2044"	"9234"	"4602"	"525"	"656"	"258"	"359"	"0"	"2"	"83"	"285"	"1796"	"2363"	"687"	"1312"	"909"	"2"	"160"	"6"	"24"	"1"	"353"	"283"	"1130"	"518"	"711"	"8114"	"535"	"3616"	"1038"	"1302"	"406"	"721"	"1088"	"589"	"2894"	"59"	"82"	"2255"	"55"	"371"	"1705"	"188"	"455"	"40"	"395"	"798"	"20873"	"3066"	"1999"	"3314"	"10"	"277"	"604"	"285"	"674"	"573"	"194"	"176"	"220"	"216"	"2411"	"24"	"32"	"24"	"18"	"0"	"1"	"116"	"18"	"244"	"9878"	"1232"	"3290"	"1579"	"352"	"1980"	"3062"	"2635"	"733"	"2348"	"0"	"0"	"4"	"5293"	"6859"	"1805"	"1865"	"1279"	"288"	"21"	"69"	"3791"	"174"	"2056"	"152"	"46"	"1823"	"2518"	"647"	"328"	"483"	"7"	"962"	"8"	"1443"	"226"	"952"	"1247"	"693"	"435"	"757"	"194"	"3569"	"246"	"231"	"710"	"1063"	"1421"	"641"	"434"	"220"	"144"	"278"	"344"	"439"	"256"	"1550"	"349"	"264"	"2746"	"9576"	"371"	"1442"	"1033"	"7286"	"1226"	"23"	"2372"	"19736"	"6385"	"2315"	"24"	"169"	"12252"	"222"	"625"	"1424"	"3396"	"96"	"887"	"2738"	"5437"	"301"	"452"	"331"	"5274"	"41"	"95"	"106"	"45"	"23"	"29"	"239"	"2411"	"12"	"0"	"0"	"97"	"126"	"293"	"589"	"26"	"2124"	"808"	"2661"	"352"	"2568"	"9647"	"123"	"8"	"12"	"4200"	"17"	"4"	"715"	"246"	"20832"	"3169"	"2797"	"36"	"1"	"1"	"29"	"0"	"861"	"2505"	"1732"	"3730"	"733"	"5"	"847"	"59"	"6818"	"2"	"92"	"106"	"411"	"357"	"162"	"1461"	"174"	"689"	"5"	"3156"	"627"	"2331"	"1267"	"0"	"300"	"1128"	"3609"	"3752"	"5011"	"11826"	"3447"	"3211"	"1421"	"2113"	"689"	"3017"	"292"	"1033"	"3918"	"15785"	"0"	"1"	"212"	"2031"	"217"	"1874"	"3733"	"15735"	"451"	"678"	"112"	"176"	"58"	"260"	"576"	"20127"	"10199"	"14924"	"21687"	"14932"	"9644"	"2371"	"708"	"548"	"175"	"276"	"5"	"0"	"3911"	"11218"	"637"	"4099"	"631"	"91"	"20"	"190"	"3"	"1"	"1"	"2"	"11"	"23"	"1250"	"1005"	"621"	"468"	"6302"	"2082"	"793"	"314"	"3"	"2"	"991"	"835"	"0"	"7"	"3"	"1704"	"48"	"9"	"57"	"35"	"3298"	"499"	"2204"	"16"	"519"	"736"	"8299"	"449"	"376"	"445"	"327"	"3816"	"3223"	"11479"	"28"	"2055"	"66"	"4120"	"24"	"425"	"104"	"307"	"408"	"1972"	"2009"	"0"	"173"	"837"	"5"	"8468"	"2739"	"16"	"21"	"600"	"33"	"203"	"2301"	"93717"	"103"	"9"	"4"	"41"	"332"	"8257"	"2469"	"2"	"5"	"230"	"3847"	"1151"	"94"	"7900"	"194"	"723"	"2468"	"261"	"3818"	"1"	"3"	"15"	"1059"	"152"	"364"	"1318"	"73"	"453"	"3473"	"1621"	"2"	"63"	"4520"	"8333"	"65"	"271"	"363"	"840"	"1721"	"3313"	"965"	"25"	"1210"	"716"	"2197"	"9"	"492"	"1"	"0"	"1543"	"226"	"0"	"1144"	"1289"	"202"	"22"	"3364"	"162"	"74"	"10"	"69"	"68"	"4"	"586"	"230"	"584"	"286"	"89"	"0"	"136"	"3"	"1"	"184"	"1"	"135"	"94"	"861"	"8"	"33"	"339"	"1363"	"1439"	"2835"	"2728"	"469"	"2759"	"1763"	"113"	"1573"	"1468"	"81"	"49"	"506"	"112"	"173"	"33853"	"71"	"11"	"2726"	"1616"	"1732"	"1907"	"1568"	"4151"	"3922"	"2556"	"447"	"230"	"78"	"11"	"2"	"126"	"142"	"302"	"16"	"90"	"2"	"9783"	"17"	"300"	"1878"	"1190"	"44"	"607"	"864"	"98"	"171"	"15"	"119"	"559"	"85"	"485"	"264"	"460"	"3"	"196"	"234"	"231"	"147"	"626"	"1812"	"1777"	"1292"	"297"	"454"	"370"	"53"	"86"	"436"	"888"	"9"	"147"	"399"	"904"	"21604"	"2834"	"0"	"4525"	"2000"	"44"	"171"	"8812"	"0"	"3314"	"2145"	"3646"	"130"	"2938"	"3"	"2"	"0"	"51"	"303"	"98"	"42"	"546"	"2"	"414"	"725"	"947"	"48"	"69"	"0"	"34"	"99"	"184"	"1432"	"9608"	"155"	"2393"	"200"	"68"	"1"	"181"	"4"	"641"	"4"	"568"	"703"	"1"	"457"	"183"	"0"	"8"	"31302"	"419"	"995"	"3209"	"171"	"33"	"4"	"268"	"1423"	"25"	"24"	"780"	"152"	"295"	"63"	"1"	"85"	"1"	"190"	"0"	"192"	"124"	"169"	"19"	"4315"	"410"	"2699"	"116"	"246"	"250"	"424"	"20229"	"74"	"120"	"530"	"1227"	"1241"	"76"	"26"	"261"	"358"	"7"	"33"	"25"	"2251"	"49"	"36"	"323"	"1572"	"1027"	"1376"	"295"	"318"	"38"	"2"	"1307"	"990"	"297"	"2876"	"963"	"2334"	"38970"	"7764"	"10240"	"5002"	"2501"	"151"	"4382"	"8311"	"117"	"666"	"745"	"150"	"110"	"0"	"573"	"4"	"12"	"0"	"1"	"375"	"3"	"383"	"1"	"46"	"76"	"62"	"2"	"13"	"90"	"7"	"531"	"31"	"58"	"114"	"185"	"11"	"396"	"112"	"13"	"501"	"28"	"0"	"39"	"38"	"3"	"1036"	"864"	"853"	"722"	"2815"	"2573"	"8754"	"0"	"4"	"39"	"228"	"50"	"348"	"19"	"152"	"23"	"446"	"0"	"0"	"108"	"309"	"1"	"3"	"5"	"201"	"68"	"7"	"220"	"18"	"459"	"83"	"85"	"915"	"24"	"57"	"7"	"1"	"23"	"37"	"545"	"41"	"622"	"4115"	"256"	"56"	"27551"	"415"	"1831"	"169"	"992"	"87"	"4"	"9"	"4"	"746"	"1147"	"1503"	"26"	"12"	"0"	"133"	"11"	"10033"	"528"	"11"	"59"	"46"	"371"	"34"	"198"	"423"	"1"	"7"	"132"	"151"	"2"	"145"	"9"	"87"	"0"	"19"	"47"	"447"	"165"	"8"	"13"	"0"	"128"	"405"	"68288"	"59"	"533"	"18"	"1"	"317"	"240"	"983"	"109"	"592"	"425"	"251"	"0"	"522"	"6"	"289"	"2"	"5"	"3"	"0"	"4"	"36"	"14581"	"214"	"854"	"38"	"3939"	"432"	"23"	"15"	"429"	"165"	"483"	"21"	"11"	"67"	"0"	"96"	"60"	"289"	"15"	"4"	"16"	"52"	"12"	"4094"	"5280"	"2960"	"7"	"3143"	"1816"	"3099"	"457"	"341"	"127"	"35"	"258"	"26453"	"0"	"30"	"560"	"99"	"625"	"174"	"2257"	"3192"	"1963"	"4784"	"292"	"0"	"32"	"0"	"0"	"0"	"1"	"1"	"0"	"20"	"44"	"626"	"1765"	"7796"	"157"	"6"	"982"	"2265"	"342"	"228"	"108"	"228"	"642"	"5"	"0"	"0"	"2912"	"36"	"0"	"993"	"816"	"1716"	"1095"	"94"	"908"	"6962"	"89"	"29"	"1545"	"9"	"711"	"0"	"141"	"285"	"7"	"34"	"65"	"15"	"44"	"95"	"55"	"10"	"326"	"104"	"89"	"415"	"64"	"65"	"76"	"3"	"64"	"220"	"79"	"5307"	"1896"	"4911"	"856"	"512"	"1079"	"4"	"0"	"7"	"39"	"56"	"0"	"6"	"113"	"63"	"12"	"130"	"21858"	"2"	"757"	"2659"	"337"	"4858"	"767"	"52"	"193"	"1053"	"1000"	"11"	"176"	"1645"	"443"	"418"	"258"	"627"	"2009"	"453"	"571"	"302"	"790"	"1182"	"1249"	"311"	"2517"	"962"	"234"	"12469"	"648"	"460"	"373"	"435"	"681"	"467"	"94"	"8"	"0"	"1263"	"993"	"366"	"12"	"1090"	"32588"	"1521"	"21"	"71"	"2"	"0"	"180"	"32"	"0"	"20251"	"61"	"100"	"353"	"706"	"407"	"474"	"3338"	"856"	"2772"	"1622"	"1564"	"4526"	"1"	"15"	"854"	"1079"	"63"	"88"	"84"	"29"	"5356"	"334"	"506"	"511"	"240"	"3135"	"1141"	"1919"	"450"	"2682"	"0"	"6336"	"195"	"1"	"455"	"4308"	"473"	"5"	"2164"	"1030"	"5294"	"4"	"0"	"243"	"1"	"3"	"308"	"430"	"1"	"297"	"382"	"2110"	"505"	"5"	"1549"	"151"	"4259"	"2322"	"1604"	"124"	"759"	"2495"	"150"	"699"	"6407"	"369"	"47"	"1858"	"910"	"508"	"1645"	"149"	"1144"	"351"	"91"	"71"	"72"	"1104"	"6"	"51"	"1945"	"226"	"1539"	"41"	"2132"	"4046"	"967"	"296"	"28"	"1"	"138"	"529"	"2157"	"1566"	"14202"	"363"	"356"	"884"	"208"	"163"	"67"	"125"	"38"	"368"	"7392"	"178"	"18"	"948"	"125"	"518"	"1556"	"1388"	"281"	"244"	"449"	"138"	"2722"	"0"	"0"	"2"	"690"	"2295"	"695"	"342"	"673"	"825"	"2107"	"3524"	"5"	"488"	"254"	"823"	"1366"	"58"	"32"	"372"	"5616"	"1556"	"2903"	"359"	"669"	"2979"	"928"	"427"	"592"	"1758"	"28"	"28"	"6087"	"1731"	"1820"	"1536"	"377"	"285"	"5137"	"350"	"659"	"982"	"705"	"362"	"463"	"2365"	"290"	"24304"	"311"	"1424"	"2069"	"442"	"32"	"13990"	"3043"	"1050"	"7294"	"26"	"373"	"3428"	"161"	"1019"	"171"	"279"	"1895"	"12"	"1808"	"1811"	"235"	"16"	"334"	"270"	"440"	"389"	"40"	"379"	"344"	"360"	"8"	"501"	"3340"	"937"	"879"	"254"	"217"	"928"	"673"	"44"	"49"	"396"	"141"	"714"	"861"	"331"	"85"	"1589"	"78"	"200"	"2692"	"517"	"1363"	"735"	"348"	"2683"	"129"	"11"	"493"	"1838"	"1477"	"313"	"151"	"994"	"11"	"114"	"723"	"1058"	"2438"	"120"	"2848"	"1661"	"2876"	"2526"	"443"	"73"	"2609"	"1250"	"461"	"1958"	"0"	"835"	"2328"	"245"	"232"	"2194"	"24"	"383"	"1572"	"143"	"693"	"1693"	"397"	"2030"	"10270"	"1165"	"559"	"400"	"84"	"375"	"369"	"151"	"829"	"7163"	"2247"	"454"	"5469"	"3"	"1340"	"1398"	"192"	"1"	"0"	"92"	"153"	"497"	"258"	"518"	"2062"	"10"	"29"	"998"	"102"	"282"	"286"	"352"	"0"	"1366"	"134"	"965"	"344"	"2603"	"2042"	"5366"	"2815"	"554"	"339"	"16788"	"1119"	"26"	"318"	"1331"	"1025"	"646"	"1203"	"481"	"232"	"813"	"1349"	"229"	"2"	"3685"	"6850"	"251"	"68"	"1204"	"4"	"16"	"14"	"5274"	"38"	"215"	"36"	"2508"	"61046"	"38844"	"2244"	"109"	"36"	"156"	"9009"	"190"	"1321"	"68"	"2510"	"941"	"958"	"373"	"2098"	"0"	"1024"	"767"	"240"	"348"	"1942"	"408"	"2758"	"5668"	"322"	"4624"	"2125"	"5595"	"512"	"369"	"1070"	"2198"	"2511"	"654"	"1"	"33"	"1354"	"49"	"1318"	"248"	"4888"	"1831"	"1265"	"3807"	"560"	"215"	"255"	"986"	"313"	"301"	"166"	"4716"	"1240"	"277"	"444"	"734"	"109"	"325"	"432"	"139"	"0"	"2"	"2899"	"76"	"1767"	"396"	"295"	"4960"	"1137"	"5"	"4856"	"181"	"125"	"415"	"1012"	"2198"	"0"	"301"	"166"	"399"	"182"	"35"	"159"	"672"	"547"	"304"	"344"	"201"	"368"	"362"	"655"	"2251"	"7"	"375"	"2"	"671"	"9307"	"3100"	"50"	"105"	"130"	"1422"	"105"	"4504"	"122"	"5417"	"139"	"715"	"128"	"1354"	"4615"	"1865"	"1552"	"6531"	"2478"	"946"	"4"	"32"	"57"	"46"	"304"	"171"	"161"	"153"	"158"	"5"	"64"	"25"	"0"	"3386"	"8"	"64"	"74"	"34"	"0"	"2"	"3"	"0"	"5"	"3"	"62"	"9"	"0"	"1927"	"97"	"79"	"0"	"1085"	"198"	"13"	"9"	"1"	"55"	"1"	"364"	"41"	"8287"	"8"	"24"	"4"	"57"	"3"	"1279"	"268"	"3"	"1"	"3"	"52"	"1"	"11"	"8"	"51"	"1"	"18"	"139"	"323"	"1071"	"31"	"26"	"93"	"27"	"142"	"4"	"217"	"7"	"106"	"1"	"96"	"22"	"46"	"166"	"48"	"561"	"51"	"19"	"38"	"68"	"124"	"0"	"154"	"47"	"160"	"0"	"5"	"3"	"8980"	"12475"	"7"	"0"	"3446"	"10620"	"2687"	"263"	"2025"	"466"	"1782"	"216"	"252"	"1175"	"110"	"78"	"77"	"28"	"2"	"64"	"14"	"182"	"10"	"108"	"220"	"16"	"36"	"295"	"85"	"3"	"2"	"146"	"2414"	"260"	"84"	"19"	"4"	"2"	"3"	"31"	"52"	"3"	"29"	"1710"	"713"	"12"	"27"	"525"	"3"	"97"	"1125"	"437"	"1302"	"2585"	"24"	"79"	"27"	"100"	"2205"	"0"	"0"	"16"	"28"	"126"	"22"	"180"	"826"	"362"	"252"	"1"	"22"	"870"	"200"	"6"	"15"	"3"	"711"	"234"	"1"	"0"	"1"	"98"	"5568"	"615"	"2100"	"97"	"22"	"1314"	"2400"	"75"	"150"	"808"	"137"	"703"	"0"	"2"	"18"	"274"	"29"	"7"	"5"	"1"	"613"	"24"	"0"	"1"	"1"	"0"	"455"	"328"	"927"	"499"	"54"	"30"	"96"	"19"	"40"	"22"	"13"	"1309"	"17"	"4634"	"651"	"2872"	"2968"	"1174"	"211"	"56"	"2227"	"4"	"2"	"1137"	"255"	"30"	"2274"	"746"	"3774"	"21"	"146"	"105"	"3375"	"1134"	"1"	"1698"	"800"	"3150"	"137"	"1266"	"5"	"308"	"1153"	"208"	"22"	"973"	"483"	"231"	"966"	"918"	"194"	"176"	"343"	"10367"	"1844"	"1534"	"406"	"0"	"367"	"55"	"18"	"54"	"40"	"11"	"28"	"0"	"34"	"0"	"2339"	"5"	"280"	"489"	"136"	"9857"	"1"	"1"	"4418"	"15555"	"904"	"103"	"2070"	"538"	"387"	"0"	"2331"	"151"	"89"	"14"	"50"	"399"	"303"	"4"	"43"	"52"	"201"	"1"	"132"	"1222"	"24"	"206"	"16"	"163"	"2"	"10"	"6854"	"36"	"11"	"0"	"6"	"5"	"5"	"4"	"95"	"25"	"43"	"14"	"26"	"32"	"61"	"42"	"5"	"13"	"31"	"36"	"3"	"6"	"5"	"0"	"1529"	"66"	"64"	"1618"	"428"	"7"	"82"	"24"	"165"	"9"	"74"	"186"	"800"	"0"	"69"	"61"	"41"	"101"	"150"	"51"	"68"	"41"	"27"	"9"	"205"	"0"	"1"	"333"	"374"	"0"	"55"	"17"	"22"	"11"	"632"	"14"	"108"	"1"	"42"	"7"	"76"	"114"	"2"	"200"	"97"	"18"	"3"	"12"	"1"	"7"	"226"	"32"	"2"	"0"	"0"	"44"	"3"	"9"	"5"	"51353"	"6178"	"2392"	"2826"	"1152"	"6869"	"1786"	"8"	"6"	"45"	"632"	"757"	"0"	"72"	"312"	"2"	"29"	"409"	"12"	"13"	"441"	"90"	"27"	"50"	"3"	"26"	"63"	"39"	"11"	"967"	"480"	"1"	"0"	"4"	"0"	"38"	"8"	"30"	"4"	"237"	"67"	"22"	"283"	"5025"	"2859"	"92"	"1334"	"18"	"44"	"90"	"641"	"136"	"18"	"356"	"6"	"2"	"2"	"1654"	"1336"	"0"	"0"	"86"	"6"	"1"	"1108"	"6468"	"87"	"123"	"86"	"375"	"23"	"11"	"11"	"0"	"24"	"0"	"313"	"6757"	"706"	"112737"	"6"	"2"	"189"	"0"	"17"	"22"	"93"	"38"	"113"	"491"	"5491"	"60"	"118"	"54"	"1199"	"1"	"5"	"22"	"2"	"5"	"7"	"22"	"136"	"15"	"28"	"3"	"162"	"764"	"22"	"135"	"191"	"49"	"49"	"170"	"3"	"129"	"1742"	"357"	"616"	"674"	"443"	"2434"	"10"	"64"	"29"	"76"	"16"	"27"	"32"	"336"	"1"	"1860"	"216"	"15"	"16"	"199"	"3"	"1248"	"40"	"2"	"22"	"128"	"97"	"9"	"62"	"46"	"17"	"47"	"1"	"38"	"34"	"49"	"0"	"29"	"47"	"126"	"0"	"125"	"307"	"0"	"7"	"1999"	"3853"	"111"	"4"	"5"	"473"	"30"	"0"	"0"	"64"	"0"	"12"	"22"	"0"	"15"	"3"	"20"	"37"	"26"	"8"	"0"	"75"	"8"	"44"	"66"	"3"	"0"	"2"	"1"	"8"	"23"	"12"	"3681"	"1690"	"0"	"472"	"2"	"0"	"23"	"19"	"12"	"0"	"18"	"0"	"912"	"1621"	"7"	"360"	"5"	"66"	"2516"	"3"	"50"	"11"	"50"	"99"	"1"	"14"	"8"	"6"	"50"	"0"	"1"	"2990"	"5"	"7"	"48"	"9"	"26"	"2574"	"15"	"25"	"4503"	"4019"	"1846"	"583"	"314"	"10"	"17"	"28"	"36"	"51"	"130"	"0"	"0"	"363"	"49"	"0"	"27"	"6"	"19"	"3"	"27"	"41"	"20"	"208"	"1105"	"6"	"11"	"24"	"138"	"104"	"127"	"445"	"0"	"92"	"24920"	"203"	"99"	"2087"	"8"	"15"	"13"	"460"	"0"	"164"	"32"	"1"	"94"	"41"	"78"	"87"	"5"	"26"	"12"	"15"	"1"	"87"	"0"	"0"	"13"	"6"	"16"	"15"	"61"	"0"	"53"	"34"	"5080"	"81"	"82"	"14"	"291"	"5"	"2620"	"52"	"35"	"3"	"0"	"5"	"2256"	"499"	"34"	"108"	"86"	"287"	"5"	"1384"	"5"	"3"	"1348"	"15"	"1"	"2"	"1"	"102"	"0"	"3"	"77"	"102"	"16"	"58"	"51"	"1"	"7"	"131"	"40"	"117"	"25"	"90"	"3"	"14"	"6"	"33"	"0"	"19"	"1"	"3"	"1400"	"29"	"1214"	"2440"	"883"	"47"	"1313"	"200"	"1182"	"38"	"284"	"500"	"1312"	"2923"	"391"	"2740"	"3"	"1"	"1"	"51"	"0"	"35"	"13"	"4"	"56"	"31"	"14"	"118"	"42"	"219"	"17"	"276"	"5325"	"6037"	"34561"	"389"	"177"	"1219"	"1022"	"2181"	"1137"	"1370"	"358"	"1791"	"1371"	"0"	"695"	"49301"	"711"	"1"	"7"	"11"	"1"	"15"	"0"	"210"	"6"	"27"	"0"	"33"	"59"	"0"	"57"	"0"	"0"	"1"	"2"	"5"	"13"	"49"	"15"	"41"	"1035"	"4"	"33"	"32"	"18"	"6"	"125"	"150"	"97"	"6970"	"12"	"129"	"28"	"10"	"22"	"428"	"21"	"90"	"0"	"1"	"327"	"5"	"46"	"76"	"14"	"72"	"43"	"278"	"14"	"20"	"45"	"988"	"30"	"491"	"26"	"14"	"96"	"29"	"48"	"4"	"107"	"43"	"91"	"34"	"4"	"2"	"39"	"4930"	"38"	"8"	"154"	"25"	"10"	"22"	"30"	"29"	"4"	"19"	"8"	"68"	"3"	"98"	"492"	"47"	"2"	"0"	"0"	"12215"	"7"	"25"	"0"	"19"	"31"	"2972"	"3"	"10"	"16"	"5133"	"4773"	"0"	"25"	"73"	"11"	"3"	"48"	"4"	"50"	"38"	"252"	"0"	"19"	"256"	"1776"	"3"	"1441"	"19"	"3"	"9"	"27"	"265"	"25"	"130"	"14"	"8"	"18"	"569"	"794"	"831"	"7"	"341"	"103"	"3"	"48"	"8"	"7"	"225"	"62"	"1"	"6"	"0"	"348"	"304"	"40"	"265"	"0"	"561"	"25"	"522"	"789"	"1608"	"242"	"3"	"0"	"25"	"18"	"9"	"3"	"10"	"1060"	"1943"	"488"	"3867"	"0"	"2"	"4"	"16"	"23"	"2"	"6"	"8"	"3"	"1"	"4"	"0"	"0"	"0"	"20"	"11"	"1989"	"4"	"0"	"27"	"43"	"22"	"1"	"8"	"31"	"5"	"7"	"5"	"9"	"1"	"3"	"4"	"24"	"45"	"31"	"1"	"0"	"25"	"5"	"83"	"135"	"6"	"5"	"10"	"4"	"2"	"82"	"17"	"0"	"1"	"56"	"18"	"8"	"120"	"44"	"7"	"131"	"49"	"4"	"1"	"1"	"76"	"2"	"2"	"2"	"0"	"18"	"0"	"0"	"5"	"10"	"6"	"7"	"1"	"6"	"50"	"9"	"4"	"15"	"35"	"112"	"132"	"1"	"7"	"1"	"7"	"20"	"0"	"210"	"1"	"9"	"2"	"2"	"8744"	"107"	"0"	"2"	"148"	"1"	"0"	"3"	"1"	"0"	"1"	"17"	"2"	"180"	"0"	"2"	"1"	"0"	"0"	"47"	"67"	"12"	"26"	"1"	"182"	"48"	"77"	"12"	"12"	"8"	"11"	"18"	"1"	"52"	"10"	"0"	"3"	"5"	"13"	"63"	"3"	"646"	"2393"	"1630"	"137"	"18"	"72"	"80"	"24"	"10"	"14"	"20"	"76"	"0"	"2"	"10"	"0"	"11"	"0"	"5"	"68"	"9"	"16"	"59"	"16"	"1"	"9"	"8"	"3"	"2"	"5"	"371"	"1"	"8"	"2"	"1"	"63"	"1"	"12"	"3"	"6"	"66"	"43"	"1"	"29"	"0"	"2"	"32"	"1"	"5"	"10"	"1"	"11"	"102"	"2"	"4"	"0"	"0"	"5"	"0"	"1"	"151"	"0"	"0"	"2"	"6"	"6"	"2"	"29"	"54"	"17"	"31"	"72"	"37"	"28"	"12"	"1"	"0"	"1"	"2"	"65"	"45"	"0"	"13"	"1"	"3"	"4"	"0"	"21"	"71"	"0"	"0"	"44"	"1"	"40"	"5"	"22"	"27"	"33"	"113"	"11"	"18"	"13"	"3"	"1"	"24"	"2"	"0"	"16"	"3"	"0"	"10"	"20"	"25"	"7"	"24"	"4"	"20"	"4"	"21"	"2"	"1"	"43"	"62"	"0"	"10"	"6"	"25"	"2"	"12"	"6"	"14"	"1"	"1"	"1"	"5"	"2"	"20"	"205"	"0"	"0"	"2"	"9"	"8"	"24"	"1"	"10"	"4569"	"29"	"32"	"11"	"4"	"2"	"7"	"1"	"18"	"42"	"3"	"23"	"33"	"8"	"0"	"3"	"0"	"41"	"13"	"1"	"122"	"52"	"1182"	"0"	"16"	"11"	"156"	"10"	"19"	"3"	"141"	"612"	"1"	"230"	"58"	"12"	"0"	"1"	"179"	"0"	"1"	"3"	"7"	"3"	"3635"	"13313"	"8"	"12"	"0"	"13"	"1"	"7"	"5906"	"7"	"3583"	"30"	"2"	"24"	"8"	"166"	"20"	"10"	"7"	"1"	"13"	"5797"	"17"	"153"	"19"	"8"	"3"	"5"	"0"	"8"	"3"	"12"	"15"	"47"	"1"	"4"	"8"	"2"	"4"	"2"	"10"	"32"	"163"	"4"	"31"	"3"	"35"	"0"	"48"	"3"	"6"	"1"	"1"	"0"	"34"	"1389"	"7895"	"8"	"118"	"12"	"12"	"6"	"5"	"7"	"2"	"1920"	"13193"	"5"	"63"	"12"	"67"	"196"	"25"	"154"	"66"	"132"	"219"	"1686"	"1"	"929"	"7"	"18"	"6"	"505"	"209"	"4"	"162"	"8"	"10"	"42"	"0"	"14"	"1"	"1"	"34"	"169"	"74"	"2"	"3"	"27"	"0"	"3"	"0"	"0"	"33"	"7"	"7"	"73"	"4"	"1"	"11"	"1"	"25"	"22"	"47"	"38"	"7"	"2"	"1"	"0"	"11"	"5"	"10"	"1042"	"59"	"5"	"16"	"10"	"1"	"0"	"16"	"75"	"50"	"20"	"235"	"4"	"6"	"3"	"2"	"63"	"17"	"96"	"20"	"1"	"14"	"8"	"17"	"5"	"15"	"12"	"94"	"80"	"892"	"5"	"24"	"21"	"44"	"54"	"5"	"3"	"0"	"2"	"10"	"7"	"22"	"17"	"3"	"27"	"10"	"50"	"35"	"0"	"0"	"47"	"24"	"0"	"18"	"15"	"22"	"3"	"126"	"39"	"6"	"68"	"0"	"58"	"0"	"6"	"0"	"0"	"1408"	"13"	"0"	"0"	"44"	"11"	"8"	"1"	"2607"	"504"	"65"	"2"	"0"	"0"	"25"	"9"	"7"	"2"	"32"	"60"	"12"	"22"	"88"	"8"	"15"	"2"	"112"	"12"	"0"	"20"	"71"	"63"	"1"	"437"	"1118"	"46"	"11"	"1"	"3"	"1064"	"32"	"133"	"4"	"31"	"1"	"3"	"19"	"206"	"46"	"421"	"13"	"1832"	"15"	"210"	"2391"	"108"	"1"	"135"	"17"	"20"	"64"	"14"	"2"	"37"	"156"	"3"	"15"	"68"	"149"	"11"	"0"	"17"	"5"	"0"	"6"	"0"	"4"	"2"	"32"	"75"	"985"	"8360"	"5102"	"3"	"14"	"2705"	"29"	"15"	"1051"	"1398"	"105"	"325"	"62"	"142"	"17"	"30"	"104"	"30"	"874"	"79"	"132"	"4"	"0"	"3042"	"526"	"2289"	"447"	"27"	"974"	"10"	"4308"	"8"	"11"	"1442"	"1315"	"0"	"232"	"3605"	"1"	"16"	"8"	"18"	"388"	"14530"	"5"	"2"	"204"	"5"	"324"	"744"	"1173"	"1"	"0"	"5"	"1616"	"1913"	"388"	"3601"	"0"	"0"	"3"	"473"	"72"	"191"	"6"	"28"	"22"	"6"	"46"	"7"	"3"	"62737"	"0"	"2"	"9"	"19"	"48"	"20"	"64"	"16"	"71"	"23"	"5"	"5"	"32"	"5"	"23"	"3"	"55"	"3"	"7"	"5"	"12"	"4"	"7"	"0"	"0"	"66"	"61"	"15"	"170"	"94"	"54"	"4"	"49"	"11"	"0"	"3"	"849"	"413"	"735"	"730"	"888"	"470"	"1517"	"682"	"676"	"0"	"47"	"8"	"1"	"5"	"47"	"6"	"16"	"91"	"80"	"0"	"34"	"27"	"26"	"28"	"10"	"46"	"27"	"17582"	"12"	"186"	"11"	"3"	"43"	"79"	"22"	"0"	"13"	"158"	"797"	"149"	"1855"	"17885"	"1706"	"1080"	"139"	"101"	"247"	"211"	"6"	"17"	"23"	"14"	"230"	"5"	"1"	"0"	"1"	"7"	"25"	"18"	"2"	"13"	"81"	"2"	"58"	"83"	"12"	"4"	"2"	"185"	"11"	"161"	"5211"	"430"	"2204"	"10"	"0"	"57"	"270"	"15"	"34"	"18"	"66"	"60"	"1"	"3"	"6"	"10"	"4"	"85"	"13"	"0"	"30"	"9"	"167"	"52"	"54"	"98"	"21"	"11"	"58"	"2"	"0"	"2"	"1"	"5"	"42"	"1516"	"5"	"0"	"1"	"27"	"0"	"9"	"2"	"1"	"13"	"3"	"31"	"0"	"0"	"0"	"4"	"37"	"36"	"61"	"2"	"16"	"5"	"18"	"72"	"1"	"43"	"3"	"18"	"2"	"0"	"2"	"27"	"11"	"20"	"0"	"9"	"4"	"13"	"8"	"49"	"1"	"2"	"4"	"8"	"4"	"1"	"1439"	"0"	"1"	"26"	"0"	"1"	"2"	"10"	"0"	"0"	"2"	"5"	"1"	"33"	"95"	"5"	"32"	"29"	"4"	"1"	"48"	"32"	"24"	"24"	"6"	"107"	"38"	"19"	"0"	"3"	"5"	"2"	"1"	"0"	"53"	"8"	"136"	"100"	"44"	"0"	"38"	"16"	"51"	"0"	"0"	"0"	"0"	"18"	"37"	"37"	"37"	"28"	"228"	"17"	"160"	"4"	"2"	"7"	"0"	"1"	"2"	"2"	"1"	"0"	"0"	"12"	"461"	"867"	"4205"	"19"	"3"	"0"	"17"	"5"	"4"	"16"	"40"	"2"	"7"	"2"	"2"	"31"	"2"	"10"	"68"	"1"	"2"	"9"	"11"	"27"	"0"	"3"	"8"	"24"	"3"	"18"	"0"	"6"	"5"	"33"	"0"	"289"	"75"	"1"	"0"	"5"	"183"	"13"	"0"	"2"	"33"	"11"	"17"	"4"	"0"	"22"	"69"	"16"	"31"	"4"	"0"	"116"	"65"	"60"	"31"	"30"	"1"	"120"	"28"	"70"	"1"	"0"	"2"	"2"	"1"	"0"	"1"	"0"	"0"	"2484"	"9196"	"1"	"0"	"0"	"0"	"1"	"15"	"0"	"0"	"3"	"0"	"2"	"0"	"0"	"0"	"6"	"7"	"2"	"39"	"30"	"2"	"10"	"11"	"0"	"0"	"4"	"14"	"167"	"7"	"1"	"0"	"3877"	"2"	"78"	"26"	"3"	"13"	"16"	"27"	"16"	"0"	"0"	"0"	"156"	"0"	"113"	"2"	"4"	"27"	"0"	"0"	"0"	"58"	"0"	"0"	"0"	"0"	"0"	"8"	"1"	"3"	"0"	"0"	"83"	"11"	"15"	"25"	"2"	"2"	"9"	"3"	"8"	"11"	"0"	"8"	"5"	"12"	"1"	"33"	"4"	"5"	"2"	"28"	"0"	"1"	"2"	"1"	"1"	"1"	"4"	"108"	"64"	"8"	"9"	"12"	"5"	"14"	"5"	"3"	"39"	"17"	"15"	"103"	"21"	"33"	"67"	"17"	"8"	"10"	"77"	"46"	"1"	"0"	"15"	"0"	"0"	"13"	"2"	"25"	"62"	"23"	"63"	"74"	"14"	"31"	"0"	"2"	"5"	"0"	"10"	"3"	"17"	"17"	"0"	"28"	"4"	"1"	"3"	"17"	"0"	"35"	"5"	"5"	"579"	"8"	"6"	"2"	"0"	"3"	"1"	"0"	"2"	"0"	"10"	"9"	"1"	"11"	"1"	"0"	"3"	"34"	"6"	"99"	"3"	"0"	"11"	"14"	"1"	"1"	"0"	"26"	"1"	"4"	"3"	"48"	"2"	"8"	"0"	"2"	"1"	"1"	"1"	"0"	"3"	"0"	"2"	"1"	"12"	"0"	"19"	"4"	"10"	"39"	"101"	"21"	"0"	"0"	"0"	"15"	"8"	"14"	"3"	"4"	"0"	"3"	"1"	"1"	"0"	"5"	"9"	"3"	"0"	"3"	"4"	"3"	"20"	"9"	"0"	"7"	"11"	"9"	"20"	"51"	"12"	"6"	"87"	"1"	"28"	"1"	"11818"	"284"	"4"	"12"	"4"	"2"	"2"	"0"	"1"	"20"	"2"	"11"	"2"	"0"	"30"	"1"	"1"	"23"	"35"	"10"	"0"	"0"	"0"	"2"	"1"	"1"	"0"	"1"	"15"	"0"	"0"	"0"	"1"	"1"	"0"	"0"	"0"	"0"	"34"	"2"	"0"	"6"	"9"	"5"	"9"	"1"	"1"	"0"	"4"	"0"	"0"	"0"	"1"	"5"	"0"	"11"	"2"	"2"	"3"	"0"	"4"	"2"	"0"	"6"	"23"	"41"	"0"	"2"	"2"	"14"	"75"	"6"	"2046"	"3165"	"2492"	"4270"	"133"	"129"	"466"	"1080"	"4654"	"1076"	"1951"	"639"	"4823"	"1990"	"2119"	"2894"	"1948"	"24757"	"4640"	"1855"	"23"	"52"	"12948"	"0"	"0"	"0"	"71"	"0"	"85"	"0"	"0"	"0"	"1"	"116"	"659"	"549"	"144"	"1780"	"1938"	"6934"	"21"	"7"	"3"	"0"	"28"	"28"	"0"	"0"	"0"	"7"	"117"	"0"	"2"	"11"	"0"	"61"	"62"	"0"	"305"	"13"	"16"	"63"	"11"	"67"	"1"	"14"	"14"	"16"	"321"	"1"	"85"	"61"	"7"	"1"	"5"	"1"	"11"	"2"	"2"	"45"	"3"	"1217"	"2389"	"3297"	"158"	"0"	"30"	"348"	"0"	"0"	"31"	"0"	"0"	"4"	"15"	"0"	"0"	"1"	"20"	"0"	"41"	"4"	"0"	"0"	"260"	"2"	"3"	"0"	"11"	"0"	"10"	"13"	"0"	"0"	"6"	"12"	"80"	"26"	"10"	"0"	"29"	"145"	"20"	"0"	"0"	"19"	"4"	"1"	"0"	"1"	"21"	"1"	"0"	"0"	"29"	"45"	"15"	"4"	"22"	"5"	"9"	"25"	"3"	"68"	"44"	"1"	"2"	"1"	"8"	"129"	"4"	"110"	"21"	"38"	"31"	"22"	"6"	"3"	"8"	"587"	"5"	"0"	"2"	"0"	"3"	"16"	"14"	"24"	"64"	"59"	"1"	"30"	"0"	"2"	"7"	"17"	"0"	"3"	"6"	"28"	"13"	"12"	"50"	"38"	"48"	"210"	"11"	"42"	"45"	"28"	"26"	"61"	"13"	"7"	"7"	"20"	"24"	"11"	"15"	"84"	"16"	"104"	"12"	"88"	"31"	"5"	"11"	"29"	"18"	"21"	"14"	"4"	"19"	"0"	"32"	"10"	"2"	"7"	"107"	"61"	"11"	"611"	"138"	"11"	"26"	"28"	"13"	"9"	"21"	"1"	"6"	"41"	"123"	"0"	"5"	"0"	"11"	"13"	"63"	"22"	"3147"	"1"	"44"	"15"	"8"	"50"	"45"	"25"	"46"	"2347"	"325"	"29"	"15"	"0"	"196"	"0"	"34"	"245"	"241"	"0"	"1"	"68"	"12"	"14"	"0"	"4"	"11"	"31"	"0"	"1"	"4"	"2"	"10264"	"28268"	"114"	"14"	"67"	"16"	"2"	"197"	"34"	"29"	"1"	"0"	"4"	"2"	"1"	"8"	"48"	"11"	"26"	"11"	"0"	"16"	"0"	"13"	"38"	"51"	"7"	"16"	"2"	"139"	"29"	"5"	"54"	"2"	"35"	"31"	"119"	"0"	"19"	"0"	"11"	"4"	"30"	"33"	"1"	"4"	"23"	"0"	"132"	"2"	"36"	"91"	"56"	"55"	"15"	"47"	"8"	"17"	"10"	"35"	"1756"	"2123"	"471"	"12"	"349"	"4662"	"25"	"12"	"1"	"24"	"18"	"1"	"43"	"31"	"1"	"17"	"51"	"12"	"5"	"6"	"23"	"14"	"0"	"21"	"1"	"29"	"16"	"20"	"4"	"41"	"1764"	"167"	"725"	"5"	"13"	"6181"	"2232"	"2107"	"16"	"0"	"0"	"4"	"0"	"12"	"1"	"0"	"0"	"1"	"0"	"0"	"0"	"0"	"0"	"4"	"0"	"1"	"0"	"0"	"0"	"0"	"0"	"0"	"0"	"0"	"0"	"13"	"0"	"0"	"0"	"0"	"0"	"0"	"15323"	"3091"	"684"	"0"	"0"	"1"	"2"	"0"	"0"	"1"	"20"	"12"	"3"	"28"	"1"	"6"	"0"	"14"	"27"	"52"	"9"	"1"	"37"	"12"	"21"	"3"	"8"	"6"	"0"	"11"	"14"	"6"	"0"	"6"	"1"	"3"	"10"	"0"	"2"	"1"	"8"	"20"	"96"	"3"	"34"	"12"	"12"	"26"	"0"	"0"	"16"	"1309"	"42"	"16"	"1717"	"2246"	"3060"	"104"	"1859"	"16"	"65"	"1"	"0"	"2"	"104"	"29"	"11"	"13"	"27"	"40"	"34"	"8"	"4"	"12"	"2826"	"1121"	"40799"	"1149"	"647"	"1652"	"2"	"18"	"0"	"1107"	"10"	"362"	"0"	"0"	"629"	"2400"	"7"	"64643"	"67"	"0"	"233"	"4"	"460"	"3506"	"256"	"11"	"109"	"335"	"277"	"502"	"0"	"159"	"4130"	"2295"	"14563"	"2403"	"1209"	"1206"	"1511"	"5384"	"3"	"2609"	"0"	"2471"	"3441"	"71"	"1451"	"19"	"2956"	"2474"	"9096"	"131"	"343"	"20623"	"7995"	"35"	"3378"	"58"	"2"	"727"	"130"	"109"	"2441"	"11697"	"79"	"1008"	"5"	"1502"	"146"	"1652"	"2969"	"1305"	"164"	"3483"	"0"	"7"	"1630"	"67"	"2212"	"1517"	"1"	"8255"	"87"	"144342"	"398"	"781"	"13627"	"704"	"31"	"1037"	"4652"	"1543"	"512"	"539"	"2504"	"6511"	"9247"	"3"	"0"	"3"	"2"	"43"	"8"	"2"	"8"	"2"	"11"	"1"	"24"	"980"	"183"	"1751"	"122"	"320"	"528"	"1540"	"193"	"5298"	"819"	"30"	"2536"	"2079"	"5218"	"2846"	"2174"	"11"	"0"	"5186"	"2566"	"6520"	"21618"	"13373"	"19572"	"260"	"13310"	"275"	"3452"	"428"	"3208"	"1"	"0"	"229"	"6544"	"78"	"418"	"103"	"2"	"1"	"0"	"0"	"30"	"463"	"21"	"9"	"0"	"2"	"6"	"3"	"62"	"8663"	"1216"	"1638"	"606"	"715"	"1081"	"1086"	"7"	"11156"	"4713"	"3092"	"9109"	"0"	"1111"	"4562"	"1688"	"78"	"0"	"5"	"0"	"15"	"2"	"7"	"0"	"2"	"0"	"23"	"2"	"0"	"11112"	"3171"	"46"	"3906"	"13922"	"2343"	"258"	"54"	"3234"	"3390"	"14177"	"809"	"670"	"3315"	"17"	"0"	"37"	"0"	"24"	"3"	"41"	"3"	"0"	"87"	"17"	"151"	"4"	"0"	"3"	"1"	"0"	"19"	"3"	"3"	"1725"	"4317"	"4597"	"3263"	"2703"	"375"	"39"	"0"	"0"	"0"	"0"	"0"	"0"	"166"	"0"	"387"	"1451"	"649"	"3178"	"3452"	"3796"	"2158"	"2116"	"46"	"502"	"262"	"2791"	"452"	"267"	"89"	"38"	"764"	"3651"	"799"	"96"	"0"	"324"	"151"	"2328"	"3532"	"2612"	"574"	"146"	"2529"	"3600"	"2338"	"390"	"328"	"52"	"6"	"453"	"1401"	"369"	"20"	"62"	"1098"	"3175"	"182"	"3024"	"212"	"372"	"1364"	"1405"	"1064"	"322"	"256"	"85"	"235"	"573"	"145"	"366"	"1401"	"204"	"600"	"410"	"2920"	"2457"	"2"	"16"	"6330"	"875"	"232"	"3564"	"335"	"3590"	"146"	"1510"	"0"	"1646"	"1120"	"622"	"3630"	"861"	"4906"	"750"	"2693"	"32"	"0"	"604"	"110"	"1099"	"292"	"513"	"2762"	"506"	"2224"	"1795"	"635"	"1483"	"1323"	"115"	"7"	"45"	"63"	"139"	"381"	"614"	"594"	"932"	"251"	"62"	"0"	"9"	"0"	"15"	"126"	"1277"	"419"	"119"	"314"	"7231"	"38"	"718"	"862"	"2140"	"623"	"1197"	"1371"	"7"	"5"	"206"	"149"	"589"	"1421"	"856"	"3"	"460"	"918"	"36"	"1122"	"474"	"1559"	"510"	"3379"	"1543"	"165"	"895"	"2271"	"127"	"3948"	"5153"	"1042"	"14970"	"1490"	"754"	"1168"	"3886"	"641"	"1019"	"22"	"1347"	"2355"	"218"	"2591"	"1784"	"1158"	"510"	"144"	"4248"	"623"	"203"	"424"	"644"	"948"	"2112"	"388"	"677"	"1896"	"50"	"1"	"1"	"1"	"0"	"0"	"592"	"392"	"248"	"1229"	"642"	"229"	"21"	"2"	"53"	"41893"	"1010"	"3995"	"5418"	"69"	"1"	"6"	"119"	"2367"	"2"	"0"	"917"	"1487"	"7"	"3465"	"29"	"20992"	"129"	"614"	"65"	"1298"	"1"	"0"	"682"	"4139"	"81"	"903"	"1068"	"5279"	"2529"	"27"	"34"	"35"	"88"	"2650"	"219"	"136"	"1772"	"505"	"157"	"1555"	"2458"	"5164"	"1"	"295"	"0"	"2140"	"178"	"44"	"2094"	"1186"	"4"	"1074"	"949"	"6078"	"1832"	"16"	"201"	"730"	"7551"	"3176"	"78"	"86"	"1283"	"370"	"4308"	"237"	"2053"	"2958"	"475"	"13"	"3158"	"215"	"1539"	"2698"	"5367"	"24"	"397"	"1912"	"4"	"404"	"3029"	"364"	"3449"	"2562"	"1413"	"103"	"11"	"1074"	"333"	"252"	"14"	"1102"	"174"	"1578"	"2151"	"306"	"8"	"818"	"1355"	"613"	"1415"	"1253"	"1222"	"302"	"468"	"539"	"3680"	"1105"	"150"	"22"	"12"	"21"	"43"	"399"	"164"	"575"	"100"	"18"	"3678"	"3391"	"3918"	"652"	"1364"	"4046"	"598"	"70"	"1366"	"153"	"151"	"935"	"8282"	"15"	"335"	"235"	"0"	"0"	"0"	"1"	"0"	"0"	"152"	"1170"	"91"	"721"	"8"	"345"	"821"	"0"	"1"	"16"	"0"	"1"	"1"	"2"	"4"	"608"	"2324"	"639"	"88"	"988"	"385"	"9"	"2214"	"591"	"6"	"0"	"599"	"1430"	"12"	"145"	"1911"	"2"	"0"	"154"	"67"	"574"	"154"	"808"	"2"	"278"	"2072"	"1165"	"2174"	"900"	"462"	"1164"	"627"	"525"	"251"	"1281"	"975"	"743"	"1529"	"219"	"2246"	"1009"	"2383"	"218"	"498"	"32"	"86"	"476"	"8"	"130"	"24"	"1277"	"836"	"3881"	"1492"	"628"	"2395"	"633"	"65543"	"2992"	"7882"	"1518"	"308"	"117"	"1461"	"772"	"4070"	"1833"	"1985"	"2619"	"3837"	"667"	"110"	"790"	"829"	"1742"	"370"	"636"	"1083"	"924"	"597"	"3"	"6916"	"816"	"167"	"4765"	"3"	"3614"	"2275"	"1808"	"1112"	"1186"	"10939"	"657"	"548"	"1368"	"630"	"1425"	"1623"	"326"	"739"	"450"	"398"	"5259"	"122"	"541"	"2023"	"948"	"2684"	"2605"	"120"	"316"	"1341"	"929"	"2136"	"143"	"28"	"2324"	"508"	"668"	"1"	"2047"	"710"	"156"	"39"	"118"	"244"	"4306"	"378"	"235"	"964"	"154"	"351"	"290"	"5724"	"152"	"307"	"1986"	"0"	"58"	"328"	"588"	"3497"	"1677"	"1445"	"150"	"606"	"719"	"802"	"580"	"8"	"0"	"16196"	"4"	"697"	"1210"	"1214"	"963"	"277"	"101"	"2055"	"7539"	"4747"	"3858"	"256"	"9"	"296"	"7"	"851"	"348"	"10346"	"83"	"636"	"1003"	"15"	"3"	"80"	"1371"	"45"	"4866"	"67"	"17"	"355"	"1192"	"1872"	"242"	"222"	"0"	"1032"	"2"	"374"	"229"	"2365"	"4637"	"85"	"274"	"460"	"2320"	"266"	"453"	"658"	"963"	"609"	"1200"	"557"	"1905"	"4638"	"319"	"6655"	"62"	"2"	"2"	"10"	"479"	"453"	"370"	"66"	"67"	"114"	"451"	"789"	"17"	"81"	"2097"	"1732"	"1252"	"56"	"299"	"1"	"728"	"55"	"949"	"662"	"1389"	"9"	"287"	"14"	"56"	"2899"	"356"	"726"	"265"	"4305"	"45"	"382"	"25"	"9264"	"416"	"1097"	"1676"	"6243"	"1577"	"0"	"3"	"0"	"47"	"890"	"74"	"379"	"13545"	"181"	"1"	"549"	"492"	"62"	"682"	"2394"	"68"	"303"	"110"	"255"	"460"	"735"	"4075"	"177"	"133"	"756"	"5986"	"400"	"2371"	"652"	"65"	"5836"	"3118"	"504"	"1267"	"1260"	"1353"	"438"	"567"	"1259"	"1286"	"151"	"1410"	"2263"	"0"	"0"	"0"	"0"	"0"	"0"	"0"	"0"	"1"	"0"	"1"	"210"	"1"	"0"	"0"	"2"	"0"	"21"	"0"	"8"	"2"	"1"	"49"	"189"	"29"	"101"	"15"	"52"	"76"	"9"	"4"	"286"	"68"	"509"	"110"	"373"	"2804"	"495"	"258"	"1006"	"2398"	"313"	"1119"	"97"	"392"	"1166"	"2085"	"1373"	"552"	"54"	"6"	"512"	"143"	"971"	"6962"	"3333"	"372"	"3510"	"3683"	"25"	"117"	"30"	"45"	"8673"	"13957"	"208"	"200"	"766"	"83"	"30"	"28"	"100"	"931"	"2593"	"1359"	"361"	"1436"	"16"	"4652"	"640"	"236"	"1697"	"569"	"515"	"183"	"1352"	"623"	"577"	"342"	"130"	"14146"	"595"	"433"	"1917"	"522"	"1"	"209"	"78"	"215"	"1461"	"3932"	"744"	"1067"	"983"	"451"	"42"	"27"	"1336"	"429"	"262"	"5752"	"2936"	"715"	"88"	"44"	"2356"	"253"	"178"	"96"	"80"	"970"	"1280"	"6856"	"80"	"1373"	"2031"	"2112"	"160"	"267"	"479"	"419"	"186"	"1141"	"351"	"483"	"466"	"2328"	"315"	"6547"	"871"	"84"	"6269"	"15022"	"1042"	"457"	"5944"	"2173"	"73"	"170"	"312"	"3414"	"2426"	"446"	"10008"	"107"	"2908"	"1197"	"4201"	"686"	"14699"	"605"	"1702"	"1793"	"392"	"1536"	"942"	"2522"	"550"	"272"	"365"	"22"	"4"	"5795"	"1881"	"2888"	"1713"	"119"	"271"	"184"	"314"	"932"	"1882"	"1213"	"280"	"1787"	"9705"	"794"	"2145"	"581"	"3"	"1"	"2736"	"2293"	"345"	"1103"	"316"	"1792"	"2581"	"498"	"972"	"528"	"626"	"1187"	"11004"	"726"	"1052"	"3301"	"1513"	"31"	"31"	"29"	"702"	"444"	"273"	"691"	"468"	"124"	"720"	"259"	"90"	"805"	"13"	"6436"	"179"	"177"	"261"	"719"	"4"	"217"	"721"	"178"	"362"	"5045"	"1408"	"724"	"1607"	"1139"	"1337"	"788"	"355"	"332"	"698"	"1185"	"99"	"1140"	"702"	"484"	"3750"	"12"	"27"	"1"	"7876"	"1"	"2"	"1"	"0"	"11"	"415"	"18026"	"211"	"5"	"1249"	"4876"	"10"	"163"	"139"	"1459"	"266"	"108"	"464"	"27"	"747"	"42"	"219"	"3784"	"861"	"18"	"234"	"407"	"954"	"2115"	"2254"	"4886"	"266"	"1341"	"150"	"63"	"1131"	"147"	"1394"	"254"	"53"	"956"	"97"	"1375"	"1"	"246"	"3150"	"703"	"2000"	"733"	"145"	"1829"	"1425"	"65"	"562"	"175"	"37"	"0"	"0"	"503"	"25"	"493"	"2740"	"355"	"190"	"269"	"9"	"499"	"1193"	"24"	"775"	"230"	"843"	"23"	"0"	"288"	"198"	"38490"	"140"	"291"	"166"	"2226"	"3631"	"3435"	"186"	"269"	"100"	"36"	"371"	"7"	"5"	"4"	"1318"	"8"	"0"	"121"	"297"	"14"	"111"	"687"	"677"	"503"	"7"	"1214"	"791"	"454"	"3212"	"773"	"86"	"70"	"2096"	"1920"	"2294"	"257"	"1229"	"1188"	"49"	"154"	"562"	"273"	"1037"	"18"	"1182"	"213"	"86"	"622"	"204"	"206"	"1663"	"3407"	"4311"	"1370"	"263"	"1484"	"391"	"704"	"808"	"619"	"94"	"170"	"4"	"33"	"1377"	"16"	"839"	"36"	"766"	"18997"	"3"	"17"	"247"	"70"	"1025"	"779"	"2190"	"441"	"37"	"200"	"372"	"1441"	"622"	"857"	"305"	"2214"	"547"	"78"	"1889"	"411"	"509"	"68"	"149"	"27"	"2166"	"2223"	"2046"	"2497"	"643"	"7"	"178"	"5224"	"128"	"274"	"210"	"2024"	"1836"	"2682"	"340"	"1409"	"4306"	"2058"	"305"	"13"	"1374"	"194"	"113"	"1555"	"522"	"870"	"280"	"51"	"414"	"77"	"5"	"3280"	"1010"	"12"	"120"	"10240"	"162"	"92"	"1455"	"301"	"301"	"315"	"775"	"2140"	"526"	"967"	"625"	"3701"	"42"	"129"	"786"	"163"	"43"	"294"	"595"	"762"	"1090"	"237"	"8363"	"9"	"1284"	"1458"	"12"	"8"	"10"	"67"	"2733"	"353"	"1422"	"9455"	"11"	"406"	"366"	"335"	"206"	"2305"	"901"	"16"	"3"	"0"	"2"	"33"	"1"	"142"	"1332"	"113"	"490"	"2"	"58"	"1055"	"375"	"555"	"210"	"3359"	"559"	"1213"	"445"	"3032"	"719"	"3507"	"1082"	"1309"	"3541"	"1912"	"48"	"2362"	"693"	"948"	"2404"	"967"	"3971"	"2478"	"30"	"209"	"1352"	"116"	"442"	"575"	"438"	"3853"	"941"	"708"	"879"	"29"	"522"	"78"	"53"	"154"	"4809"	"479"	"2259"	"580"	"151"	"1237"	"168"	"249"	"3511"	"3257"	"0"	"200"	"904"	"958"	"1396"	"4236"	"228"	"2189"	"214"	"1244"	"787"	"5221"	"1630"	"23"	"9"	"1113"	"208"	"353"	"74"	"11042"	"2"	"0"	"1842"	"489"	"2295"	"351"	"400"	"251"	"713"	"306"	"45"	"2813"	"2230"	"132"	"317"	"456"	"369"	"1224"	"825"	"6370"	"622"	"112"	"235"	"14028"	"285"	"209"	"2949"	"1984"	"382"	"681"	"6"	"215"	"980"	"109"	"48"	"100"	"194"	"1094"	"3938"	"4"	"15884"	"302"	"589"	"693"	"328"	"2038"	"2"	"1026"	"92"	"4033"	"5506"	"62"	"5274"	"2130"	"1364"	"114"	"202"	"376"	"569"	"1931"	"222"	"726"	"2893"	"477"	"3"	"705"	"932"	"505"	"2219"	"514"	"2"	"0"	"112"	"1106"	"58"	"23"	"41"	"453"	"427"	"60"	"1603"	"1219"	"166"	"2"	"2"	"3841"	"2800"	"288"	"15"	"4676"	"460"	"563"	"25"	"171"	"10001"	"9386"	"796"	"277"	"673"	"4646"	"2827"	"270"	"1467"	"911"	"240"	"2638"	"564"	"517"	"211"	"995"	"6"	"0"	"20"	"965"	"229"	"35"	"116"	"3992"	"1166"	"10"	"1117"	"2131"	"3305"	"417"	"454"	"367"	"81"	"36"	"3178"	"670"	"3346"	"1316"	"51"	"236"	"1427"	"275"	"3667"	"2121"	"40"	"2080"	"512"	"1236"	"1297"	"205"	"6"	"1357"	"12"	"7496"	"156"	"2481"	"1223"	"6909"	"168"	"788"	"2234"	"4831"	"0"	"223"	"85"	"1213"	"43958"	"3"	"7"	"251"	"131"	"0"	"0"	"933"	"3"	"1405"	"686"	"1792"	"6078"	"287"	"4"	"32326"	"790"	"336"	"167"	"316"	"1467"	"435"	"62"	"43"	"732"	"5637"	"2211"	"32"	"99"	"54"	"1391"	"18"	"2667"	"947"	"12"	"800"	"3538"	"431"	"2444"	"2"	"941"	"559"	"1067"	"1484"	"1660"	"3746"	"1689"	"1026"	"1694"	"400"	"432"	"5259"	"255"	"219"	"21369"	"3506"	"173"	"247"	"650"	"43"	"1163"	"408"	"2007"	"1454"	"972"	"3031"	"100"	"498"	"406"	"2"	"1"	"2018"	"2"	"2"	"396"	"750"	"2544"	"24"	"16"	"0"	"0"	"6"	"5"	"331"	"46"	"468"	"294"	"4235"	"802"	"731"	"0"	"504"	"3037"	"7"	"482"	"1155"	"74"	"3067"	"1159"	"2422"	"377"	"1762"	"671"	"73"	"1"	"1"	"0"	"158"	"610"	"5684"	"49"	"1955"	"541"	"182"	"2863"	"680"	"1778"	"0"	"735"	"411"	"19"	"1"	"3"	"2"	"38"	"0"	"9"	"0"	"106"	"15"	"7"	"1"	"1"	"3"	"0"	"378"	"86"	"6"	"19"	"265"	"7"	"479"	"21"	"10437"	"168"	"37"	"93"	"38"	"6"	"153"	"1612"	"199"	"595"	"770"	"1837"	"324"	"1500"	"306"	"1051"	"643"	"484"	"2719"	"1279"	"4176"	"114"	"958"	"1223"	"1183"	"368"	"538"	"816"	"3043"	"3"	"1164"	"1242"	"3246"	"348"	"916"	"1586"	"788"	"22"	"0"	"1"	"0"	"1"	"116"	"205"	"344"	"824"	"242"	"1"	"0"	"0"	"1"	"0"	"0"	"780"	"498"	"2248"	"1776"	"2083"	"785"	"2"	"1798"	"456"	"1192"	"725"	"164"	"453"	"97"	"2615"	"1206"	"345"	"1"	"0"	"0"	"53"	"569"	"545"	"888"	"2049"	"1891"	"133"	"1100"	"508"	"1102"	"964"	"2071"	"634"	"747"	"722"	"844"	"330"	"623"	"161"	"603"	"1750"	"87"	"426"	"78"	"5"	"63"	"7"	"72"	"8"	"5"	"1109"	"304"	"433"	"0"	"0"	"231"	"1972"	"700"	"0"	"3035"	"2118"	"1633"	"628"	"1958"	"754"	"3190"	"8212"	"7"	"262"	"1986"	"3794"	"119"	"76"	"573"	"1059"	"55"	"32"	"0"	"217"	"329"	"19484"	"110"	"0"	"10269"	"15"	"863"	"2939"	"493"	"2249"	"4365"	"21"	"13"	"452"	"192"	"252"	"86"	"120"	"16"	"7"	"9620"	"58"	"2775"	"2069"	"4418"	"6"	"3"	"66"	"4730"	"1060"	"6078"	"306"	"635"	"27"	"90"	"507"	"98"	"589"	"13"	"191"	"452"	"1290"	"6321"	"685"	"4"	"100"	"686"	"1280"	"67"	"827"	"3790"	"674"	"140"	"0"	"0"	"1"	"0"	"0"	"3921"	"4"	"2929"	"795"	"843"	"22061"	"0"	"13"	"8"	"2"	"0"	"1356"	"4179"	"32"	"1"	"118"	"0"	"254"	"543"	"4"	"128"	"130"	"95"	"938"	"1123"	"17"	"4160"	"494"	"53"	"1453"	"1412"	"206"	"325"	"795"	"114"	"1037"	"20503"	"616"	"199"	"248"	"1257"	"1212"	"1"	"3956"	"219"	"732"	"337"	"357"	"3"	"374"	"178"	"994"	"37"	"178"	"260"	"27"	"174"	"1669"	"1931"	"192"	"1488"	"2926"	"3704"	"429"	"4174"	"382"	"370"	"72"	"1035"	"5345"	"361"	"1592"	"1656"	"2148"	"1904"	"48"	"185"	"108"	"3720"	"156"	"416"	"359"	"1113"	"833"	"2982"	"1008"	"448"	"131"	"156"	"48"	"1267"	"349"	"0"	"303"	"1600"	"3574"	"84"	"241"	"2440"	"522"	"928"	"221"	"847"	"227"	"71"	"1492"	"2587"	"162"	"1690"	"10584"	"15663"	"369"	"492"	"762"	"91"	"2271"	"605"	"172"	"3737"	"127"	"200"	"127"	"4855"	"5480"	"590"	"15"	"7819"	"474"	"456"	"1039"	"16100"	"1562"	"2771"	"22"	"915"	"156"	"993"	"4"	"0"	"1"	"1401"	"64"	"391"	"370"	"119"	"1057"	"2249"	"473"	"694"	"556"	"37"	"0"	"0"	"48"	"1651"	"18"	"511"	"661"	"1096"	"195"	"5114"	"266"	"0"	"396"	"288"	"3997"	"630"	"153"	"0"	"17"	"1"	"1"	"32"	"889"	"0"	"61"	"153"	"3082"	"702"	"340"	"600"	"678"	"167"	"471"	"530"	"6"	"560"	"243"	"256"	"1769"	"22"	"885"	"112"	"1056"	"247"	"1517"	"1302"	"35"	"1"	"1"	"100"	"1298"	"16"	"12"	"0"	"7"	"3"	"2355"	"124"	"303"	"193"	"1717"	"8359"	"396"	"685"	"379"	"2473"	"1091"	"3745"	"1548"	"739"	"273"	"1589"	"987"	"41"	"1602"	"587"	"2"	"2"	"1"	"8"	"26"	"5066"	"977"	"138"	"637"	"3"	"774"	"407"	"6"	"0"	"2044"	"345"	"527"	"30"	"6"	"1629"	"955"	"9900"	"184"	"8"	"19"	"300"	"7284"	"3242"	"719"	"81"	"194"	"143"	"658"	"370"	"3045"	"504"	"253"	"36233"	"1924"	"164"	"559"	"2704"	"2059"	"412"	"3"	"6851"	"168"	"228"	"1934"	"25967"	"648"	"2242"	"1063"	"631"	"266"	"3584"	"1063"	"28630"	"31978"	"2498"	"1863"	"2042"	"2"	"3"	"497"	"1735"	"11"	"513"	"5"	"37"	"132"	"261"	"2414"	"356"	"143"	"244"	"3108"	"1"	"206"	"167"	"3112"	"1355"	"3024"	"534"	"265"	"323"	"289"	"2421"	"763"	"3087"	"677"	"1359"	"114"	"1747"	"29"	"2"	"71"	"65"	"7"	"3345"	"1444"	"519"	"1494"	"2447"	"24"	"2260"	"388"	"2832"	"3184"	"1888"	"5963"	"270"	"280"	"12092"	"132"	"743"	"1105"	"2820"	"3321"	"5756"	"8"	"3526"	"0"	"3241"	"1208"	"8490"	"78"	"500"	"740"	"171"	"205"	"412"	"172"	"9197"	"884"	"744"	"1810"	"924"	"4436"	"577"	"722"	"1397"	"1667"	"1589"	"22"	"5"	"484"	"3108"	"261"	"62"	"834"	"121"	"12329"	"3725"	"15538"	"620"	"4388"	"1696"	"21"	"2207"	"70"	"173"	"1241"	"155"	"783"	"619"	"0"	"656"	"1782"	"419"	"7"	"794"	"1740"	"4"	"647"	"1274"	"46"	"192"	"2043"	"162"	"7664"	"939"	"18984"	"1194"	"284"	"11653"	"3463"	"49115"	"393"	"1640"	"2577"	"189"	"386"	"1523"	"87"	"9"	"691"	"17"	"14"	"4"	"823"	"197"	"20"	"1938"	"3638"	"36"	"99"	"2"	"218"	"0"	"2156"	"53"	"15092"	"707"	"537"	"45045"	"27"	"277"	"320"	"79"	"1823"	"17"	"385"	"1482"	"959"	"48"	"1497"	"3216"	"259"	"143"	"1383"	"1901"	"3543"	"14985"	"8"	"5"	"631"	"58547"	"21424"	"376"	"243"	"646"	"505"	"572"	"478"	"1572"	"91"	"464"	"1562"	"183"	"11"	"16070"	"1860"	"0"	"3000"	"3744"	"3890"	"140"	"4623"	"144"	"849"	"1228"	"628"	"108"	"28"	"1804"	"767"	"1"	"533"	"383"	"58"	"1173"	"5813"	"24"	"153"	"341"	"1"	"1218"	"133"	"12"	"117"	"1511"	"757"	"2378"	"330"	"4"	"834"	"145"	"2"	"60"	"470"	"1088"	"246"	"169"	"1054"	"1"	"0"	"3"	"0"	"0"	"3"	"159"	"89"	"3720"	"303"	"304"	"564"	"184"	"930"	"1769"	"1"	"114"	"272"	"7148"	"3992"	"441"	"767"	"7964"	"1211"	"5569"	"13"	"29"	"1317"	"8486"	"399"	"1048"	"84"	"253"	"50"	"311"	"6357"	"782"	"24"	"521"	"1901"	"335"	"88"	"2132"	"19"	"2"	"6"	"0"	"89"	"635"	"104"	"542"	"25"	"54"	"600"	"829"	"1370"	"2993"	"1406"	"7"	"141"	"1367"	"263"	"754"	"33"	"0"	"4"	"412"	"242"	"1604"	"1598"	"2542"	"9588"	"2448"	"2027"	"5870"	"517"	"405"	"389"	"939"	"3370"	"32"	"603"	"88"	"210"	"2386"	"245"	"12417"	"17"	"514"	"145"	"121"	"458"	"3967"	"40"	"662"	"12"	"75"	"20"	"7718"	"314"	"225"	"1"	"512"	"1"	"0"	"127"	"1304"	"794"	"1087"	"293"	"3011"	"331"	"9530"	"325"	"1195"	"7504"	"2584"	"1408"	"4341"	"1262"	"2934"	"0"	"3725"	"314"	"2030"	"1847"	"873"	"1461"	"220"	"39"	"12"	"1475"	"291"	"0"	"3"	"0"	"0"	"0"	"0"	"1"	"17"	"365"	"234"	"3161"	"1261"	"1"	"146"	"634"	"0"	"1968"	"879"	"1873"	"13"	"4246"	"1025"	"629"	"748"	"560"	"3298"	"0"	"15"	"0"	"1"	"4"	"2"	"2"	"6"	"56"	"323"	"27"	"438"	"174"	"11744"	"16"	"14902"	"2337"	"941"	"59"	"940"	"123"	"196"	"295"	"602"	"157"	"0"	"3"	"0"	"14"	"3114"	"1072"	"111"	"483"	"15039"	"601"	"599"	"1175"	"763"	"1438"	"330"	"117"	"64"	"415"	"60"	"132"	"898"	"572"	"1002"	"254"	"2480"	"37"	"12051"	"1308"	"560"	"179"	"1611"	"3"	"280"	"178"	"92"	"5225"	"85"	"232"	"1132"	"2"	"1228"	"2"	"24138"	"889"	"26"	"299"	"0"	"0"	"10246"	"46"	"135"	"1272"	"17"	"623"	"3461"	"1092"	"0"	"2316"	"1"	"3"	"1002"	"404"	"566"	"403"	"661"	"3430"	"7741"	"1333"	"1000"	"196"	"2"	"216"	"551"	"7"	"527"	"1054"	"1705"	"583"	"384"	"804"	"6747"	"154"	"613"	"4"	"5"	"17719"	"9682"	"2572"	"2"	"622"	"744"	"1073"	"2086"	"3534"	"3237"	"919"	"2"	"235"	"722"	"298"	"883"	"1023"	"903"	"918"	"335"	"4"	"491"	"550"	"348"	"905"	"399"	"1189"	"1519"	"493"	"833"	"888"	"422"	"3"	"1187"	"37"	"557"	"6456"	"587"	"270"	"3946"	"113"	"928"	"7633"	"371"	"590"	"471"	"369"	"868"	"341"	"876"	"1680"	"2396"	"197"	"547"	"31"	"155"	"1333"	"443"	"35"	"1089"	"16"	"52"	"445"	"425"	"4189"	"168"	"4191"	"83"	"4043"	"859"	"428"	"908"	"2872"	"130"	"130"	"136"	"5253"	"1034"	"1143"	"757"	"429"	"1853"	"274"	"1164"	"232"	"1248"	"315"	"1128"	"696"	"3407"	"66"	"0"	"2135"	"1929"	"607"	"342"	"50800"	"1650"	"82"	"297"	"150"	"475"	"343"	"402"	"1"	"414"	"94"	"1894"	"304"	"553"	"1254"	"440"	"370"	"488"	"508"	"2"	"768"	"405"	"892"	"155"	"2252"	"27"	"666"	"8544"	"213"	"10381"	"210"	"4302"	"1045"	"2562"	"2"	"138"	"966"	"409"	"24"	"2186"	"1288"	"60"	"50"	"8016"	"499"	"342"	"190"	"2536"	"5866"	"231"	"199"	"101"	"1699"	"930"	"3935"	"267"	"805"	"2005"	"4054"	"39"	"612"	"294"	"32"	"805"	"190"	"396"	"74"	"126"	"522"	"532"	"345"	"4040"	"1034"	"3962"	"145"	"281"	"8"	"259"	"143"	"303"	"184"	"18574"	"6"	"114"	"101"	"697"	"1610"	"0"	"2720"	"2"	"1"	"241"	"2350"	"443"	"504"	"211"	"533"	"305"	"1921"	"491"	"1234"	"2094"	"331"	"1087"	"70"	"641"	"683"	"1"	"0"	"1566"	"2400"	"13"	"249"	"101"	"6479"	"3755"	"2430"	"237"	"361"	"3429"	"1058"	"494"	"2905"	"153"	"229"	"483"	"85"	"557"	"723"	"450"	"3120"	"22811"	"23"	"388"	"10147"	"1370"	"651"	"1106"	"476"	"1097"	"221"	"176"	"1468"	"705"	"63"	"3404"	"234"	"4671"	"338"	"9"	"22"	"86"	"22"	"62"	"939"	"652"	"357"	"13"	"1365"	"586"	"2"	"250"	"3791"	"226"	"5076"	"450"	"334"	"475"	"1704"	"1410"	"2340"	"140"	"349"	"4419"	"317"	"3170"	"534"	"246"	"1317"	"24"	"2436"	"118"	"3716"	"4000"	"221"	"894"	"1246"	"194"	"1"	"989"	"223"	"1415"	"34"	"8"	"1163"	"82"	"3753"	"870"	"1080"	"982"	"0"	"10503"	"86"	"964"	"1903"	"1611"	"4542"	"87"	"612"	"2285"	"3"	"2"	"0"	"0"	"1443"	"245"	"1418"	"8684"	"0"	"581"	"1472"	"1859"	"30"	"0"	"0"	"1622"	"0"	"3101"	"226"	"1"	"414"	"1451"	"2966"	"104"	"715"	"3033"	"113"	"3671"	"684"	"5"	"5"	"150"	"817"	"417"	"2352"	"412"	"1"	"1"	"1"	"0"	"421"	"370"	"48"	"0"	"18"	"11"	"130"	"907"	"185"	"1169"	"329"	"1"	"1341"	"37"	"1940"	"1387"	"248"	"254"	"0"	"2"	"199"	"88"	"275"	"174"	"35848"	"4294"	"963"	"12250"	"1569"	"10786"	"7"	"362"	"896"	"328"	"237"	"240"	"1873"	"799"	"2"	"1"	"0"	"1"	"3"	"150"	"1517"	"363"	"2037"	"1148"	"2131"	"536"	"1371"	"1050"	"725"	"370"	"884"	"1185"	"365"	"36"	"2551"	"2308"	"173"	"501"	"201"	"201"	"200"	"22"	"1501"	"802"	"180"	"203"	"10"	"1520"	"453"	"361"	"2500"	"2114"	"113"	"2377"	"6422"	"301"	"992"	"3803"	"28"	"10744"	"246"	"772"	"329"	"167"	"9"	"1126"	"74"	"175"	"144"	"1709"	"2546"	"98"	"129"
"SAMN09738210"	"196"	"0"	"1"	"1"	"0"	"0"	"1"	"0"	"0"	"27"	"604"	"1205"	"23456"	"3430"	"1250"	"116"	"8"	"12"	"32"	"13"	"16"	"15"	"16"	"1"	"12"	"331"	"36"	"85"	"2357"	"1380"	"29"	"54948"	"125"	"537"	"419"	"373"	"366"	"268"	"574"	"1192"	"1382"	"205"	"1278"	"237"	"174"	"165"	"813"	"0"	"6"	"0"	"2013"	"593"	"6765"	"12"	"3"	"1549"	"10096"	"699"	"163"	"2113"	"2"	"2"	"1"	"367"	"45"	"694"	"686"	"0"	"0"	"225"	"1559"	"0"	"1162"	"1526"	"52"	"4"	"161"	"476"	"55"	"652"	"148"	"9"	"11"	"8"	"269"	"0"	"2"	"2"	"5"	"0"	"309"	"2"	"60"	"3"	"5214"	"1131"	"220"	"1390"	"2"	"762"	"1539"	"233"	"394"	"415"	"27"	"471"	"627"	"1204"	"478"	"23"	"1213"	"0"	"225"	"809"	"335"	"14"	"1"	"161"	"20"	"4"	"707"	"687"	"426"	"452"	"0"	"7"	"73"	"0"	"296"	"201"	"165"	"18253"	"264"	"10"	"319"	"1"	"2"	"120"	"693"	"1026"	"803"	"323"	"297"	"784"	"963"	"666"	"1120"	"282"	"22"	"233"	"242"	"1469"	"4"	"1280"	"91"	"201"	"41"	"2812"	"1269"	"444"	"200"	"770"	"801"	"506"	"211"	"339"	"487"	"769"	"2289"	"1371"	"226"	"4"	"155"	"865"	"1723"	"1150"	"2610"	"880"	"705"	"9"	"415"	"232"	"8"	"394"	"351"	"3"	"1195"	"428"	"2"	"1419"	"6"	"4"	"948"	"684"	"385"	"79"	"8"	"901"	"2951"	"2918"	"393"	"49"	"62"	"679"	"500"	"462"	"119"	"13"	"927"	"131"	"1370"	"131"	"150"	"307"	"789"	"8"	"435"	"925"	"494"	"18"	"152"	"2215"	"303"	"1466"	"474"	"42"	"767"	"501"	"7"	"0"	"2"	"1903"	"145"	"376"	"504"	"131"	"826"	"23"	"3047"	"443"	"205"	"2"	"139"	"998"	"154"	"336"	"706"	"410"	"178"	"508"	"1151"	"7"	"0"	"1"	"2816"	"449"	"862"	"0"	"2"	"10"	"68"	"12"	"8"	"1"	"0"	"12"	"2"	"2"	"0"	"0"	"6"	"20"	"208"	"115"	"1"	"7"	"2"	"4"	"6"	"2"	"0"	"3"	"1"	"210"	"273"	"5"	"625"	"4"	"17"	"4"	"0"	"2"	"467"	"789"	"0"	"6"	"14"	"1148"	"2374"	"760"	"766"	"120"	"3"	"337"	"81"	"0"	"0"	"1346"	"24"	"477"	"2"	"7"	"4134"	"0"	"302"	"3079"	"1539"	"133"	"1"	"142"	"2620"	"126"	"4537"	"426"	"666"	"0"	"1"	"680"	"1"	"11"	"139"	"488"	"4"	"1"	"2"	"0"	"1"	"23"	"417"	"59"	"888"	"441"	"765"	"247"	"560"	"38"	"52"	"919"	"61"	"41"	"476"	"1"	"2175"	"1729"	"368"	"383"	"1965"	"22"	"3745"	"3652"	"19"	"1"	"0"	"4"	"1886"	"1189"	"900"	"1553"	"5"	"4"	"2"	"1"	"0"	"3"	"1"	"5"	"692"	"32363"	"26"	"453"	"828"	"9"	"4"	"5"	"21"	"3"	"2070"	"642"	"53"	"118"	"3111"	"304"	"854"	"213"	"0"	"107"	"663"	"1719"	"335"	"0"	"440"	"422"	"432"	"1278"	"11930"	"0"	"275"	"36"	"37"	"797"	"5"	"551"	"0"	"174"	"0"	"0"	"120"	"0"	"2"	"3"	"658"	"408"	"615"	"1567"	"753"	"668"	"917"	"94"	"8"	"229"	"1421"	"387"	"1536"	"1121"	"818"	"238"	"648"	"441"	"581"	"27"	"570"	"658"	"391"	"60"	"9"	"75"	"523"	"157"	"1252"	"652"	"51"	"203"	"207"	"664"	"1142"	"5"	"280"	"46"	"152"	"33"	"1355"	"23"	"165"	"104"	"367"	"47"	"44"	"3786"	"46"	"194"	"148"	"3057"	"324"	"213"	"595"	"123"	"23"	"414"	"1239"	"0"	"183"	"774"	"960"	"16885"	"222"	"760"	"3938"	"37"	"593"	"438"	"1411"	"873"	"980"	"31"	"17"	"6"	"571"	"485"	"247"	"1060"	"181"	"158"	"349"	"9"	"354"	"1"	"896"	"402"	"5"	"965"	"15008"	"3"	"3"	"198"	"600"	"42"	"729"	"96"	"182"	"379"	"1537"	"442"	"27"	"0"	"0"	"584"	"433"	"43"	"16"	"799"	"1401"	"778"	"184"	"2052"	"162"	"503"	"547"	"111"	"4"	"1870"	"155"	"932"	"915"	"26"	"1527"	"754"	"4678"	"382"	"663"	"873"	"495"	"818"	"14"	"17"	"819"	"139"	"2952"	"2521"	"867"	"21"	"277"	"200"	"334"	"60"	"71"	"320"	"360"	"6"	"499"	"64"	"126"	"5"	"4672"	"16"	"2999"	"306"	"415"	"11"	"17"	"2"	"2059"	"10"	"394"	"265"	"582"	"28"	"296"	"369"	"2743"	"1277"	"12"	"7"	"12"	"252"	"243"	"19"	"42"	"259"	"841"	"191"	"1518"	"202"	"1295"	"12"	"638"	"154"	"492"	"469"	"391"	"211"	"36"	"42"	"580"	"823"	"1154"	"29"	"203"	"3"	"181"	"60"	"2082"	"555"	"1495"	"877"	"2143"	"1"	"42"	"252"	"5"	"10"	"129"	"133"	"571"	"307"	"0"	"176"	"477"	"1405"	"381"	"244"	"180"	"15"	"16"	"25"	"0"	"0"	"6"	"280"	"354"	"718"	"1"	"17"	"143"	"65"	"985"	"38"	"206"	"2"	"506"	"28"	"69"	"123"	"2678"	"108"	"4"	"138"	"1625"	"3"	"2"	"2"	"0"	"0"	"1"	"10"	"6"	"277"	"1337"	"15"	"3"	"0"	"20"	"1157"	"476"	"383"	"157"	"934"	"2150"	"1"	"1907"	"1251"	"1"	"4"	"1370"	"685"	"371"	"4"	"1368"	"2014"	"421"	"852"	"3"	"5"	"5"	"376"	"674"	"1"	"2"	"308"	"1665"	"597"	"19"	"0"	"344"	"464"	"3"	"784"	"283"	"643"	"212"	"1351"	"1"	"754"	"2"	"703"	"273"	"8"	"16"	"1"	"0"	"1"	"365"	"370"	"4656"	"0"	"1460"	"311"	"71"	"120"	"27"	"3"	"121"	"12"	"20"	"13"	"488"	"5"	"592"	"6"	"1098"	"95"	"411"	"99"	"914"	"1"	"539"	"341"	"2875"	"2140"	"23"	"178"	"16000"	"1"	"137"	"243"	"1214"	"1"	"1112"	"0"	"520"	"1338"	"200"	"3473"	"3"	"0"	"30"	"7"	"181"	"60"	"113"	"1237"	"991"	"288"	"1086"	"1"	"0"	"0"	"52"	"2"	"20"	"1"	"2"	"4"	"363"	"163"	"5"	"736"	"2957"	"2"	"324"	"243"	"232"	"1"	"1340"	"0"	"4"	"0"	"13"	"8"	"5"	"103"	"0"	"48"	"2333"	"18"	"655"	"17"	"852"	"5"	"0"	"2207"	"4447"	"0"	"682"	"1"	"0"	"0"	"1"	"14"	"1"	"275"	"0"	"0"	"11"	"26"	"6"	"1"	"0"	"24"	"24"	"5"	"6"	"1"	"5"	"0"	"0"	"4"	"7"	"2"	"0"	"4"	"3"	"1"	"0"	"2"	"2"	"17"	"10"	"72"	"2"	"1"	"61"	"941"	"27"	"2568"	"678"	"1661"	"446"	"211"	"1498"	"1"	"1"	"53"	"2"	"6733"	"54"	"107"	"0"	"382"	"753"	"324"	"525"	"582"	"1248"	"497"	"471"	"933"	"505"	"428"	"1196"	"760"	"479"	"845"	"73"	"386"	"15355"	"8"	"578"	"689"	"392"	"163"	"779"	"1747"	"451"	"504"	"1254"	"886"	"528"	"10"	"10"	"1069"	"448"	"2182"	"1433"	"2196"	"608"	"4"	"523"	"105"	"767"	"662"	"1790"	"163"	"178"	"552"	"1526"	"133"	"162"	"628"	"349"	"8620"	"2104"	"7"	"2"	"351"	"343"	"634"	"17"	"8"	"349"	"0"	"1"	"42"	"5"	"40"	"0"	"1333"	"410"	"49"	"20"	"424"	"2477"	"17"	"693"	"1714"	"2"	"2020"	"308"	"442"	"0"	"955"	"280"	"4"	"739"	"1220"	"50"	"0"	"270"	"36"	"659"	"306"	"944"	"658"	"5"	"0"	"0"	"408"	"113"	"5"	"23"	"581"	"2249"	"299"	"1941"	"0"	"439"	"377"	"221"	"816"	"1383"	"1086"	"256"	"483"	"2"	"31"	"57"	"777"	"3"	"884"	"1"	"3"	"2790"	"886"	"13"	"6202"	"3964"	"35"	"93"	"879"	"5"	"624"	"612"	"1031"	"862"	"216"	"3454"	"0"	"3"	"1"	"3"	"103"	"9"	"22"	"739"	"5"	"13"	"58"	"749"	"2270"	"233"	"298"	"469"	"702"	"2077"	"1629"	"237"	"562"	"3308"	"31"	"244"	"2648"	"4185"	"0"	"722"	"296"	"111"	"63"	"851"	"724"	"1177"	"50"	"28"	"15"	"481"	"287"	"321"	"901"	"73"	"1676"	"691"	"0"	"4"	"716"	"635"	"197"	"291"	"411"	"1999"	"148"	"0"	"0"	"57"	"0"	"4"	"5"	"0"	"11"	"26"	"0"	"0"	"0"	"0"	"3898"	"31"	"2"	"423"	"424"	"308"	"1"	"7"	"293"	"548"	"61"	"2"	"6"	"505"	"314"	"3"	"435"	"4"	"5021"	"1289"	"13"	"3"	"5"	"2"	"1"	"1"	"92"	"0"	"351"	"525"	"108"	"820"	"6"	"108"	"1"	"39"	"1"	"23120"	"1436"	"86"	"1"	"446"	"195"	"2623"	"33"	"148"	"183"	"415"	"37"	"3"	"3"	"9"	"1"	"2"	"334"	"255"	"84"	"4"	"340"	"4174"	"25"	"2159"	"59"	"589"	"269"	"10"	"109"	"2243"	"2712"	"100"	"624"	"8"	"74"	"11"	"2"	"4820"	"3"	"101"	"775"	"58"	"71"	"951"	"1109"	"558"	"561"	"379"	"230"	"62"	"610"	"209"	"91"	"1304"	"1499"	"0"	"358"	"221"	"448"	"1"	"1"	"796"	"2379"	"2084"	"1829"	"891"	"714"	"1395"	"4"	"47"	"2"	"4"	"1603"	"395"	"138"	"5"	"1034"	"276"	"650"	"633"	"2"	"24"	"170"	"1360"	"2"	"27"	"304"	"343"	"9"	"80"	"0"	"169"	"18"	"806"	"70"	"1330"	"9301"	"1194"	"871"	"145"	"318"	"292"	"975"	"774"	"189"	"33"	"117"	"372"	"450"	"279"	"1509"	"5661"	"5"	"812"	"489"	"504"	"1"	"1"	"3691"	"201"	"0"	"27"	"184"	"1352"	"10"	"813"	"2"	"3"	"1133"	"1094"	"652"	"107"	"20"	"344"	"11"	"457"	"806"	"48"	"2"	"2108"	"1"	"577"	"598"	"166"	"592"	"575"	"32"	"19"	"56"	"3"	"0"	"239"	"1253"	"243"	"48"	"700"	"1"	"39"	"30"	"370"	"169"	"0"	"553"	"2"	"1296"	"643"	"1026"	"1126"	"237"	"117"	"37"	"4"	"117"	"194"	"239"	"127"	"60"	"1084"	"215"	"1742"	"4290"	"0"	"0"	"325"	"503"	"903"	"1194"	"120"	"1029"	"196"	"224"	"7256"	"12336"	"8"	"289"	"116"	"184"	"22"	"2318"	"3"	"1"	"64"	"20"	"94"	"0"	"42"	"14178"	"6"	"1189"	"10"	"458"	"280"	"11"	"570"	"114"	"1"	"127"	"1"	"34"	"1392"	"437"	"1499"	"331"	"232"	"0"	"393"	"307"	"6425"	"286"	"208"	"579"	"2480"	"241"	"3"	"864"	"1388"	"7"	"255"	"1837"	"413"	"389"	"911"	"500"	"1146"	"716"	"317"	"140"	"140"	"906"	"1"	"1"	"3"	"166"	"3334"	"2920"	"62"	"0"	"0"	"191"	"574"	"343"	"1879"	"1933"	"363"	"0"	"279"	"0"	"0"	"2"	"215"	"1191"	"1521"	"68"	"4344"	"0"	"696"	"628"	"228"	"752"	"2740"	"193"	"452"	"0"	"0"	"182"	"127"	"1113"	"0"	"0"	"12"	"1"	"47"	"0"	"600"	"851"	"0"	"13"	"723"	"1372"	"278"	"3"	"0"	"3"	"102"	"1278"	"4"	"101"	"122"	"3"	"78"	"120"	"132"	"717"	"177"	"0"	"5"	"0"	"1"	"105"	"18"	"432"	"18"	"0"	"1088"	"897"	"348"	"6"	"3"	"750"	"900"	"1138"	"0"	"433"	"1538"	"0"	"1"	"5929"	"298"	"719"	"3"	"1"	"1288"	"1"	"0"	"1310"	"2092"	"6"	"70"	"2"	"76"	"628"	"120"	"1"	"2790"	"630"	"4913"	"2"	"1208"	"4523"	"63"	"1483"	"1"	"0"	"4"	"3"	"3599"	"949"	"4382"	"69"	"181"	"0"	"3015"	"126"	"104"	"302"	"1054"	"484"	"223"	"349"	"255"	"6"	"4"	"4"	"0"	"130"	"155"	"368"	"311"	"35"	"3999"	"1268"	"1"	"121"	"10"	"67"	"272"	"1"	"18917"	"1153"	"297"	"3132"	"1570"	"770"	"1071"	"117"	"5"	"1177"	"835"	"88"	"3"	"0"	"20"	"4"	"1048"	"255"	"0"	"21297"	"248"	"21"	"521"	"256"	"595"	"1367"	"46"	"652"	"971"	"495"	"437"	"651"	"24"	"401"	"1088"	"83"	"805"	"36"	"253"	"787"	"669"	"3800"	"6"	"19462"	"3565"	"601"	"522"	"1113"	"102"	"590"	"342"	"874"	"345"	"45"	"3498"	"360"	"403"	"25"	"766"	"200"	"356"	"122"	"315"	"523"	"2018"	"1290"	"1326"	"1393"	"72"	"78"	"3306"	"300"	"1861"	"87"	"541"	"1164"	"56"	"299"	"37"	"7978"	"64"	"328"	"830"	"415"	"654"	"138"	"231"	"536"	"4"	"57"	"3"	"11"	"3"	"1"	"10"	"14"	"0"	"6"	"201"	"0"	"211"	"1"	"70"	"786"	"103"	"1239"	"572"	"324"	"0"	"873"	"522"	"3"	"6"	"0"	"968"	"1"	"85"	"35"	"4"	"19"	"869"	"17"	"1"	"136"	"5"	"561"	"19"	"2"	"377"	"75"	"1143"	"233"	"1836"	"10"	"3"	"2"	"3"	"496"	"0"	"14549"	"1236"	"2765"	"2762"	"495"	"4100"	"0"	"2"	"1"	"0"	"442"	"271"	"8"	"752"	"183"	"438"	"0"	"14"	"516"	"5"	"412"	"147"	"442"	"142"	"826"	"2207"	"305"	"2017"	"9"	"1"	"589"	"383"	"6"	"665"	"113"	"1434"	"1"	"95"	"24"	"5"	"64"	"1250"	"1616"	"118"	"2"	"64"	"1"	"1"	"496"	"603"	"3"	"659"	"1930"	"12"	"1"	"0"	"1"	"4"	"12"	"6"	"2162"	"1074"	"1"	"0"	"2"	"91"	"0"	"448"	"389"	"63"	"36"	"12"	"503"	"112"	"2014"	"8"	"195"	"0"	"0"	"604"	"118"	"7649"	"27"	"1124"	"711"	"523"	"534"	"47"	"63"	"695"	"774"	"36"	"528"	"2632"	"8"	"1"	"56"	"1"	"1"	"2"	"423"	"13582"	"355"	"3"	"6"	"380"	"384"	"5"	"965"	"105"	"555"	"3"	"9"	"325"	"3677"	"267"	"0"	"1"	"9"	"7"	"4"	"324"	"6"	"228"	"20"	"219"	"39"	"528"	"1795"	"172"	"1"	"832"	"34"	"1294"	"149"	"4"	"80"	"3559"	"2"	"3"	"0"	"0"	"1"	"1"	"1159"	"4"	"538"	"1614"	"287"	"4"	"0"	"9"	"793"	"645"	"224"	"1"	"1228"	"2070"	"79"	"158"	"540"	"0"	"0"	"1"	"672"	"1262"	"11"	"65"	"0"	"326"	"2247"	"5"	"11446"	"804"	"424"	"276"	"852"	"1911"	"759"	"211"	"859"	"1648"	"129"	"69"	"159"	"8"	"2"	"1"	"2"	"209"	"1046"	"21"	"5"	"11"	"618"	"2829"	"211"	"1801"	"941"	"73"	"749"	"303"	"713"	"1"	"15"	"0"	"9"	"490"	"13"	"2417"	"1"	"1"	"9"	"324"	"12"	"596"	"1"	"2"	"12714"	"405"	"263"	"1"	"55"	"988"	"9"	"728"	"1261"	"108"	"1403"	"95"	"144"	"646"	"516"	"261"	"840"	"1902"	"1987"	"195"	"1637"	"6"	"1"	"32"	"13"	"1131"	"2730"	"410"	"144"	"489"	"706"	"60"	"130"	"2"	"28"	"45"	"126"	"418"	"11"	"2448"	"116"	"538"	"2030"	"122"	"1"	"0"	"22"	"1"	"70"	"739"	"4"	"1376"	"1"	"515"	"0"	"2"	"0"	"114"	"14"	"301"	"366"	"0"	"0"	"28"	"0"	"0"	"0"	"0"	"0"	"6"	"0"	"2"	"6"	"1"	"1"	"2"	"0"	"297"	"3"	"0"	"204"	"142"	"94"	"7"	"49"	"466"	"99"	"1"	"2290"	"33"	"731"	"44"	"0"	"1231"	"790"	"2256"	"558"	"2"	"19"	"2"	"1"	"20"	"0"	"0"	"5"	"0"	"1"	"0"	"1"	"25"	"0"	"12"	"203"	"0"	"0"	"0"	"0"	"952"	"481"	"41"	"417"	"440"	"370"	"0"	"982"	"186"	"1"	"1"	"5"	"0"	"798"	"2"	"1"	"3"	"1"	"0"	"0"	"6"	"0"	"4"	"0"	"37"	"1"	"28"	"1"	"44"	"76"	"11"	"11"	"0"	"0"	"0"	"0"	"1"	"0"	"750"	"138"	"712"	"3"	"10"	"190"	"500"	"897"	"1419"	"238"	"2"	"279"	"1167"	"1134"	"25"	"505"	"3982"	"491"	"541"	"334"	"669"	"4"	"1221"	"1342"	"449"	"398"	"1577"	"174"	"2"	"3576"	"0"	"24"	"33"	"1"	"817"	"136"	"316"	"34"	"249"	"7"	"742"	"71"	"374"	"59"	"2"	"855"	"806"	"1652"	"1340"	"10"	"18"	"6"	"518"	"80"	"32"	"3521"	"6"	"0"	"2267"	"1350"	"2541"	"460"	"26"	"43"	"62"	"2"	"0"	"0"	"1244"	"820"	"10"	"850"	"3"	"4"	"1"	"0"	"0"	"2"	"753"	"0"	"66"	"0"	"3069"	"658"	"2"	"8"	"1169"	"247"	"353"	"167"	"19"	"0"	"149"	"2"	"3"	"6"	"138"	"1011"	"29"	"1731"	"1324"	"946"	"978"	"0"	"6"	"509"	"3"	"248"	"99"	"3"	"0"	"1"	"4"	"4784"	"380"	"2"	"1"	"144"	"273"	"9"	"3"	"2"	"55"	"238"	"38"	"0"	"463"	"33"	"2"	"0"	"2"	"274"	"2"	"109"	"492"	"125"	"726"	"0"	"537"	"542"	"45"	"2"	"319"	"1458"	"1"	"129"	"144"	"536"	"428"	"385"	"317"	"1231"	"0"	"14"	"525"	"787"	"1142"	"32"	"46"	"288"	"0"	"682"	"702"	"58"	"21"	"318"	"1317"	"1299"	"538"	"2781"	"1270"	"484"	"391"	"114"	"289"	"13"	"15"	"804"	"0"	"1"	"32"	"903"	"509"	"661"	"2"	"217"	"62"	"374"	"4076"	"1990"	"276"	"29"	"2"	"1"	"23"	"520"	"418"	"122"	"152"	"837"	"628"	"71"	"565"	"302"	"1274"	"609"	"500"	"553"	"1075"	"1017"	"85"	"1"	"59"	"2"	"13"	"15"	"329"	"15"	"330"	"614"	"429"	"1594"	"815"	"878"	"1830"	"322"	"1"	"0"	"931"	"1531"	"75"	"209"	"721"	"135"	"1590"	"837"	"106"	"56"	"343"	"3"	"19"	"3"	"2151"	"1"	"63"	"599"	"405"	"57"	"3"	"18"	"163"	"78"	"167"	"334"	"441"	"1048"	"139"	"183"	"213"	"449"	"181"	"406"	"92"	"28"	"5"	"1"	"3842"	"132"	"916"	"335"	"136"	"11"	"1"	"2"	"2"	"5"	"0"	"3"	"747"	"1154"	"669"	"260"	"1365"	"90"	"5185"	"313"	"627"	"181"	"492"	"104"	"321"	"184"	"211"	"26"	"226"	"950"	"92"	"5"	"827"	"885"	"164"	"5"	"20"	"2805"	"1"	"6"	"4"	"0"	"681"	"4"	"78"	"828"	"155"	"1896"	"40"	"1"	"42"	"2281"	"606"	"794"	"172"	"1"	"550"	"1686"	"1550"	"797"	"764"	"684"	"463"	"108"	"158"	"3"	"19"	"1045"	"128"	"32"	"108"	"79"	"953"	"134"	"6"	"135"	"1"	"2"	"463"	"279"	"253"	"110"	"411"	"0"	"194"	"652"	"144"	"524"	"1383"	"10705"	"3"	"1392"	"173"	"1054"	"361"	"1910"	"1"	"351"	"547"	"211"	"4"	"3"	"18"	"2663"	"1538"	"102"	"1195"	"1279"	"640"	"2"	"500"	"33"	"500"	"1706"	"1"	"1784"	"10"	"2"	"3"	"0"	"0"	"1030"	"443"	"166"	"956"	"0"	"27"	"2"	"8"	"1378"	"2"	"547"	"25"	"649"	"129"	"0"	"323"	"1398"	"0"	"5"	"538"	"54"	"1"	"2"	"16"	"230"	"644"	"134"	"3"	"12"	"46"	"77"	"170"	"284"	"1"	"1"	"1"	"2"	"0"	"2"	"2"	"1"	"2"	"1"	"67"	"1"	"393"	"960"	"1"	"72"	"1003"	"278"	"0"	"301"	"3224"	"12"	"30"	"0"	"1907"	"0"	"993"	"106"	"2"	"4"	"646"	"1939"	"279"	"10869"	"730"	"2164"	"388"	"558"	"13"	"0"	"0"	"1"	"804"	"5"	"1"	"39"	"1"	"2"	"0"	"0"	"1"	"1435"	"4"	"1"	"0"	"0"	"0"	"6"	"1"	"140"	"889"	"80"	"0"	"0"	"1"	"42"	"3"	"0"	"7"	"10"	"0"	"4"	"202"	"293"	"0"	"853"	"1139"	"1519"	"596"	"414"	"1226"	"1428"	"441"	"1"	"0"	"339"	"147"	"59"	"714"	"9"	"302"	"512"	"367"	"2420"	"254"	"602"	"336"	"1030"	"2548"	"596"	"60"	"59"	"38"	"23"	"19"	"77"	"90"	"101"	"1"	"484"	"79"	"92"	"402"	"366"	"291"	"7"	"718"	"15"	"1244"	"193"	"349"	"174"	"156"	"550"	"7"	"574"	"27"	"0"	"0"	"0"	"2"	"0"	"0"	"125"	"1688"	"5"	"411"	"18"	"629"	"481"	"4071"	"1700"	"0"	"123"	"1"	"76"	"662"	"0"	"1072"	"46"	"1"	"107"	"121"	"1"	"3160"	"88"	"876"	"0"	"2"	"999"	"381"	"1004"	"18"	"211"	"0"	"14"	"150"	"135"	"248"	"434"	"2689"	"466"	"12"	"22"	"1"	"1"	"23"	"137"	"546"	"4133"	"0"	"0"	"2"	"686"	"1376"	"47"	"1"	"0"	"1"	"409"	"725"	"1"	"1"	"421"	"177"	"116"	"1036"	"9"	"9"	"228"	"4"	"104"	"622"	"23"	"1"	"11"	"2621"	"204"	"413"	"577"	"4"	"1387"	"269"	"6"	"7"	"61"	"0"	"558"	"583"	"153"	"187"	"802"	"0"	"224"	"4972"	"246"	"791"	"392"	"0"	"831"	"571"	"25"	"214"	"423"	"377"	"913"	"76"	"6"	"511"	"3"	"1"	"224"	"339"	"2423"	"800"	"12"	"348"	"3"	"2262"	"2577"	"498"	"194"	"302"	"310"	"3221"	"1374"	"78"	"432"	"629"	"0"	"469"	"82"	"311"	"9"	"282"	"954"	"112"	"138"	"23"	"8"	"465"	"3120"	"448"	"394"	"797"	"0"	"67"	"717"	"311"	"170"	"1743"	"453"	"673"	"288"	"23"	"249"	"1076"	"895"	"269"	"63"	"42"	"89"	"5292"	"291"	"17"	"4395"	"1058"	"294"	"349"	"30"	"33"	"283"	"1080"	"6144"	"44"	"5429"	"673"	"224"	"103"	"551"	"1015"	"137"	"307"	"741"	"616"	"1551"	"288"	"180"	"779"	"1"	"1389"	"267"	"14"	"10"	"78"	"2658"	"722"	"72"	"2"	"536"	"1755"	"37"	"265"	"1045"	"1524"	"473"	"1237"	"6179"	"105"	"389"	"316"	"52"	"463"	"418"	"78"	"2"	"369"	"110"	"581"	"0"	"0"	"7"	"720"	"4"	"185"	"1154"	"287"	"732"	"1464"	"15"	"2158"	"39"	"82"	"185"	"370"	"183"	"1857"	"3"	"117"	"0"	"0"	"218"	"1212"	"192"	"3212"	"93"	"3"	"2471"	"187"	"1193"	"0"	"233"	"6"	"259"	"7"	"204"	"42"	"108"	"1839"	"839"	"6"	"1"	"371"	"3"	"2915"	"130"	"294"	"19"	"833"	"2349"	"466"	"23"	"2566"	"224"	"129"	"167"	"3"	"2240"	"688"	"303"	"91"	"2"	"8"	"0"	"2"	"397"	"106"	"26"	"9"	"966"	"110"	"233"	"1"	"267"	"402"	"55"	"669"	"5"	"1"	"51"	"731"	"74"	"158"	"33"	"16143"	"105"	"20227"	"31"	"226"	"102"	"162"	"66"	"64"	"14"	"1619"	"967"	"1"	"739"	"241"	"602"	"860"	"409"	"867"	"1300"	"49"	"578"	"512"	"30"	"19"	"17"	"742"	"1"	"208"	"878"	"2165"	"918"	"40"	"309"	"39"	"100"	"17"	"241"	"278"	"491"	"2877"	"11"	"70"	"1"	"327"	"3"	"737"	"261"	"3"	"109"	"674"	"990"	"601"	"385"	"4"	"0"	"1"	"31"	"288"	"757"	"165"	"801"	"4"	"8"	"136"	"331"	"1263"	"123"	"336"	"32"	"63"	"1266"	"1095"	"13"	"12"	"3091"	"18"	"757"	"7"	"499"	"2"	"825"	"119"	"1"	"10"	"236"	"16"	"10"	"2077"	"0"	"183"	"466"	"267"	"920"	"564"	"885"	"934"	"11548"	"996"	"62"	"1"	"44"	"0"	"1"	"1"	"24"	"7"	"215"	"3"	"1"	"0"	"582"	"289"	"0"	"2"	"1"	"0"	"236"	"7"	"48"	"38"	"37"	"28"	"283"	"6"	"40"	"4"	"21"	"10"	"7"	"30"	"972"	"530"	"565"	"623"	"8"	"96"	"787"	"13"	"1191"	"417"	"1896"	"33"	"761"	"1384"	"92"	"3"	"233"	"11"	"0"	"683"	"3"	"249"	"0"	"17"	"2"	"0"	"1"	"0"	"214"	"653"	"29"	"692"	"5"	"560"	"218"	"0"	"6"	"6"	"11"	"896"	"430"	"5"	"2"	"1"	"1"	"35"	"176"	"7"	"149"	"1149"	"52"	"573"	"126"	"502"	"5"	"89"	"4866"	"699"	"0"	"14"	"542"	"653"	"28"	"671"	"1"	"4186"	"11"	"0"	"414"	"196"	"7"	"1"	"13"	"2"	"122"	"32"	"21"	"887"	"1972"	"1232"	"237"	"1646"	"13"	"196"	"258"	"11"	"15"	"20"	"40"	"171"	"375"	"412"	"85"	"387"	"227"	"65"	"4"	"178"	"1763"	"3"	"0"	"0"	"1"	"76"	"1640"	"83"	"1"	"751"	"599"	"2808"	"12"	"0"	"363"	"50"	"4"	"5655"	"2"	"80"	"5"	"2"	"2228"	"1"	"265"	"1101"	"87"	"221"	"2"	"2"	"4"	"297"	"212"	"273"	"2"	"36"	"0"	"1"	"1153"	"0"	"0"	"2"	"0"	"1"	"538"	"4"	"6"	"3935"	"788"	"2129"	"23"	"98"	"14"	"67"	"36"	"5671"	"341"	"3213"	"0"	"0"	"323"	"445"	"1233"	"411"	"30"	"1392"	"6"	"5"	"50"	"6"	"289"	"695"	"581"	"1104"	"610"	"2002"	"481"	"0"	"2"	"14"	"1"	"211"	"6"	"1670"	"343"	"0"	"386"	"0"	"255"	"34"	"2"	"151"	"29"	"166"	"502"	"353"	"53"	"2"	"0"	"1"	"2"	"32"	"156"	"681"	"13"	"2"	"58"	"1"	"22"	"0"	"0"	"15"	"279"	"82"	"10"	"764"	"2122"	"178"	"3"	"147"	"433"	"965"	"1890"	"1"	"1"	"210"	"340"	"0"	"1"	"0"	"209"	"79"	"3254"	"59"	"100"	"779"	"3254"	"371"	"3"	"2020"	"2560"	"1"	"237"	"479"	"0"	"11"	"216"	"157"	"114"	"22"	"16"	"29"	"12"	"279"	"174"	"282"	"5715"	"49"	"316"	"202"	"2257"	"10046"	"484"	"295"	"340"	"1145"	"29"	"1435"	"5308"	"1074"	"3"	"2"	"380"	"508"	"13357"	"34"	"2085"	"5"	"348"	"182"	"593"	"574"	"1666"	"3416"	"170"	"68"	"2472"	"2"	"1068"	"464"	"402"	"1670"	"449"	"868"	"112"	"703"	"296"	"594"	"521"	"9"	"245"	"5"	"64"	"44"	"456"	"748"	"539"	"1439"	"194"	"5029"	"929"	"413"	"118"	"514"	"3256"	"16"	"12"	"933"	"707"	"283"	"409"	"634"	"230"	"107"	"1019"	"548"	"1"	"347"	"626"	"0"	"11"	"1835"	"7"	"3"	"11"	"31"	"70"	"1110"	"42"	"2"	"0"	"2"	"3"	"521"	"5"	"191"	"7"	"1616"	"45"	"377"	"1722"	"11"	"5"	"192"	"1701"	"35"	"1251"	"414"	"860"	"0"	"3"	"0"	"381"	"38"	"387"	"1301"	"277"	"844"	"1290"	"83"	"19"	"1"	"107"	"4736"	"61"	"2100"	"10"	"49"	"731"	"447"	"2830"	"76"	"886"	"0"	"2124"	"24"	"3"	"276"	"159"	"85"	"5"	"241"	"332"	"9"	"90"	"3"	"0"	"26"	"42"	"73"	"746"	"1258"	"731"	"338"	"4"	"1255"	"273"	"543"	"11"	"0"	"437"	"178"	"480"	"4"	"458"	"686"	"1"	"0"	"3"	"153"	"213"	"8"	"495"	"121"	"2248"	"656"	"209"	"0"	"19"	"1"	"35"	"43"	"151"	"189"	"22"	"38"	"210"	"981"	"0"	"868"	"684"	"3374"	"1"	"2"	"0"	"122"	"290"	"189"	"143"	"212"	"0"	"544"	"545"	"505"	"1"	"0"	"524"	"1239"	"521"	"904"	"278"	"542"	"68"	"204"	"2"	"28"	"59"	"0"	"1"	"387"	"4216"	"2303"	"7"	"87"	"131"	"176"	"3"	"2"	"79"	"387"	"26"	"439"	"5"	"588"	"4"	"43"	"255"	"11"	"247"	"1781"	"325"	"1004"	"963"	"1"	"1"	"368"	"0"	"0"	"1"	"1"	"0"	"21"	"0"	"1"	"1"	"0"	"950"	"567"	"75"	"0"	"1381"	"0"	"0"	"523"	"6"	"2"	"0"	"2"	"0"	"0"	"15"	"1"	"0"	"0"	"0"	"0"	"862"	"1"	"295"	"141"	"117"	"420"	"186"	"232"	"0"	"1"	"0"	"0"	"0"	"1"	"0"	"1"	"0"	"0"	"0"	"3"	"899"	"1169"	"727"	"60"	"10"	"15"	"208"	"0"	"689"	"712"	"77"	"475"	"173"	"545"	"66"	"1"	"314"	"242"	"5"	"3"	"42"	"0"	"0"	"1"	"197"	"277"	"2461"	"226"	"417"	"163"	"37"	"48"	"590"	"67"	"7189"	"0"	"3761"	"723"	"766"	"3"	"474"	"0"	"1238"	"103"	"793"	"36"	"344"	"0"	"579"	"1472"	"23"	"7"	"23"	"469"	"82"	"862"	"241"	"555"	"372"	"1111"	"4"	"564"	"1036"	"2"	"110"	"0"	"59"	"14"	"1187"	"46"	"172"	"427"	"17"	"432"	"4505"	"205"	"432"	"5"	"87"	"163"	"1"	"435"	"41"	"1"	"127"	"925"	"590"	"2403"	"4"	"3"	"1"	"16"	"2"	"345"	"32"	"5"	"129"	"457"	"1826"	"251"	"13"	"871"	"269"	"289"	"3"	"1808"	"246"	"358"	"309"	"23"	"846"	"20"	"179"	"3"	"2431"	"329"	"247"	"3275"	"7072"	"374"	"0"	"23"	"708"	"384"	"1"	"1299"	"1"	"95"	"0"	"1"	"754"	"119"	"495"	"759"	"184"	"415"	"0"	"6"	"6"	"7"	"4"	"2"	"1"	"1"	"5"	"25"	"477"	"152"	"399"	"0"	"0"	"13"	"1"	"206"	"43"	"122"	"48"	"1"	"0"	"1"	"10"	"2"	"0"	"68"	"712"	"547"	"383"	"0"	"368"	"193"	"177"	"890"	"1565"	"204"	"1456"	"1"	"415"	"37"	"162"	"165"	"529"	"694"	"624"	"28"	"202"	"357"	"101"	"922"	"50"	"555"	"36"	"24"	"205"	"10"	"842"	"2177"	"12270"	"267"	"575"	"1552"	"3"	"1"	"283"	"2"	"2"	"303"	"541"	"4"	"178"	"0"	"4"	"50"	"21"	"1"	"117"	"948"	"0"	"0"	"31"	"473"	"780"	"331"	"248"	"679"	"1856"	"208"	"533"	"739"	"16"	"236"	"598"	"274"	"171"	"0"	"150"	"846"	"162"	"25"	"61"	"1052"	"7"	"1"	"351"	"1034"	"1667"	"1142"	"937"	"178"	"72"	"1813"	"9613"	"219"	"1773"	"4"	"0"	"11627"	"127"	"140"	"0"	"0"	"1"	"0"	"0"	"100"	"244"	"10"	"61"	"151"	"44"	"3025"	"239"	"540"	"417"	"762"	"8"	"1176"	"2362"	"132"	"618"	"1"	"4"	"422"	"750"	"2869"	"630"	"345"	"364"	"1247"	"40"	"263"	"144"	"0"	"352"	"641"	"880"	"0"	"1025"	"972"	"9"	"56"	"82"	"27"	"70"	"85"	"407"	"310"	"268"	"3"	"12"	"209"	"0"	"6713"	"3054"	"0"	"5"	"0"	"3"	"6"	"344"	"284"	"665"	"477"	"111"	"136"	"423"	"803"	"6"	"773"	"6"	"43"	"240"	"1556"	"0"	"6"	"175"	"3112"	"1068"	"5205"	"4"	"20"	"2"	"179"	"15"	"170"	"0"	"22"	"2"	"47"	"37"	"1"	"251"	"9"	"7"	"471"	"0"	"1"	"0"	"1145"	"312"	"201"	"120"	"5"	"281"	"2061"	"145"	"9"	"164"	"1"	"157"	"40"	"1333"	"913"	"2776"	"2425"	"1"	"1624"	"13"	"738"	"2"	"1"	"60"	"1888"	"9"	"761"	"41"	"0"	"0"	"22"	"6"	"835"	"3024"	"681"	"0"	"0"	"6"	"15"	"200"	"841"	"0"	"0"	"2"	"0"	"0"	"343"	"248"	"348"	"648"	"0"	"0"	"188"	"444"	"1486"	"1108"	"6"	"225"	"7"	"704"	"688"	"3"	"251"	"1220"	"31"	"4041"	"44"	"79"	"268"	"4205"	"32"	"184"	"1523"	"2699"	"2"	"209"	"3"	"1192"	"416"	"108"	"320"	"275"	"328"	"1302"	"0"	"0"	"2"	"55"	"607"	"135"	"129"	"1"	"1076"	"23"	"406"	"754"	"866"	"3"	"5"	"3"	"392"	"1648"	"80"	"253"	"2"	"189"	"3"	"3"	"11"	"1"	"5"	"7"	"570"	"0"	"5"	"180"	"42"	"7"	"474"	"317"	"439"	"193"	"146"	"171"	"7"	"1563"	"1007"	"223"	"584"	"21"	"2"	"4"	"472"	"809"	"245"	"26"	"1"	"1"	"1108"	"475"	"895"	"1613"	"383"	"13535"	"0"	"0"	"0"	"3"	"34"	"84"	"166"	"61"	"5"	"373"	"7"	"0"	"0"	"149"	"657"	"1376"	"21"	"302"	"273"	"10"	"9"	"763"	"249"	"2"	"123"	"3"	"28"	"641"	"1892"	"157"	"924"	"1298"	"1475"	"1652"	"6"	"4"	"3"	"11"	"2"	"7342"	"537"	"187"	"0"	"0"	"14"	"5"	"50"	"3"	"30"	"1"	"715"	"62"	"248"	"563"	"897"	"181"	"973"	"611"	"1680"	"28"	"314"	"1401"	"253"	"862"	"1940"	"104"	"7"	"1943"	"407"	"438"	"10"	"519"	"1156"	"18"	"318"	"883"	"373"	"1365"	"15"	"1829"	"3"	"68"	"423"	"680"	"127"	"138"	"1177"	"206"	"919"	"8"	"389"	"355"	"511"	"290"	"3243"	"436"	"239"	"1704"	"46"	"694"	"399"	"66"	"311"	"226"	"402"	"846"	"618"	"743"	"492"	"101"	"3432"	"1296"	"4"	"121"	"69"	"1086"	"1305"	"441"	"60"	"1522"	"2"	"4"	"0"	"0"	"1"	"0"	"2"	"92"	"1"	"0"	"3"	"0"	"0"	"3"	"288"	"340"	"1062"	"2739"	"1306"	"1"	"834"	"2"	"45"	"10"	"1512"	"114"	"356"	"3"	"1"	"0"	"0"	"1243"	"512"	"41"	"343"	"14"	"676"	"403"	"511"	"403"	"1414"	"110"	"5"	"59"	"0"	"191"	"348"	"11"	"2631"	"203"	"3"	"3"	"232"	"341"	"455"	"868"	"57"	"135"	"2529"	"151"	"53"	"1"	"0"	"238"	"474"	"889"	"0"	"0"	"61"	"1062"	"1199"	"13"	"1"	"1"	"0"	"95"	"415"	"25"	"15"	"171"	"901"	"2758"	"129"	"1"	"800"	"45"	"793"	"1643"	"196"	"115"	"215"	"594"	"14"	"793"	"2"	"636"	"551"	"123"	"232"	"250"	"402"	"1"	"3"	"5917"	"44"	"25"	"582"	"87"	"391"	"1216"	"561"	"138"	"269"	"1804"	"1541"	"238"	"1395"	"1433"	"1308"	"17"	"0"	"104"	"258"	"197"	"712"	"58"	"233"	"3"	"317"	"4996"	"1149"	"239"	"322"	"13"	"657"	"136"	"243"	"106"	"185"	"56"	"103"	"56"	"618"	"15"	"270"	"246"	"1483"	"240"	"322"	"86"	"113"	"458"	"590"	"352"	"94"	"92"	"2"	"720"	"104"	"29"	"206"	"409"	"398"	"412"	"1589"	"352"	"8484"	"416"	"120"	"9"	"239"	"63"	"2"	"2029"	"6"	"754"	"5"	"47"	"2997"	"744"	"2"	"641"	"4"	"37"	"3068"	"2"	"1"	"933"	"37"	"875"	"1398"	"1307"	"5"	"8"	"3"	"2"	"56"	"0"	"0"	"1372"	"2304"	"383"	"10062"	"134"	"215"	"1233"	"344"	"4"	"1"	"19"	"5"	"3"	"92"	"0"	"4"	"4"	"110"	"41"	"11"	"3"	"2345"	"679"	"218"	"109"	"28"	"1"	"652"	"131"	"1028"	"4"	"6"	"35"	"2"	"7"	"9"	"101"	"240"	"199"	"15041"	"512"	"3"	"1"	"5"	"548"	"0"	"6"	"770"	"339"	"27"	"1"	"5"	"118"	"1"	"157"	"2"	"0"	"0"	"23"	"569"	"0"	"9"	"752"	"244"	"243"	"2"	"0"	"0"	"61"	"46"	"18"	"247"	"4514"	"1"	"252"	"440"	"65"	"3"	"1698"	"15"	"2"	"1019"	"486"	"95"	"3"	"1338"	"1"	"633"	"440"	"0"	"0"	"503"	"5"	"1251"	"1020"	"10"	"6"	"34"	"0"	"152"	"64"	"578"	"132"	"4"	"1587"	"70"	"40"	"11"	"110"	"15"	"863"	"12"	"313"	"447"	"41"	"1887"	"3"	"391"	"205"	"134"	"24"	"2"	"523"	"4"	"15"	"137"	"124"	"3"	"144"	"1493"	"0"	"214"	"419"	"1050"	"743"	"86"	"0"	"27"	"178"	"324"	"506"	"773"	"2"	"3471"	"483"	"34"	"21"	"1"	"418"	"2"	"14"	"0"	"0"	"1"	"1357"	"1522"	"69"	"1726"	"149"	"810"	"1"	"7"	"136"	"0"	"0"	"1"	"501"	"11306"	"2487"	"519"	"2565"	"106"	"0"	"945"	"1"	"879"	"0"	"761"	"810"	"2775"	"79"	"257"	"226"	"198"	"843"	"2"	"0"	"0"	"0"	"1036"	"34"	"1"	"46"	"211"	"2443"	"4"	"742"	"3247"	"741"	"32"	"451"	"36"	"948"	"673"	"1"	"1"	"0"	"5"	"49"	"0"	"457"	"829"	"91"	"933"	"520"	"106"	"428"	"12"	"378"	"1"	"507"	"0"	"5"	"499"	"28"	"51"	"61"	"1458"	"371"	"610"	"1655"	"559"	"652"	"527"	"415"	"167"	"0"	"443"	"518"	"2276"	"396"	"1285"	"1555"	"4257"	"2511"	"7898"	"59"	"1056"	"179"	"14847"	"449"	"1474"	"1667"	"166"	"4"	"71"	"7"	"849"	"6"	"69"	"119"	"1009"	"471"	"182"	"38"	"69"	"522"	"1673"	"1248"	"625"	"315"	"100"	"2"	"342"	"886"	"246"	"214"	"2202"	"2"	"0"	"40"	"932"	"37"	"2962"	"5"	"1031"	"127"	"5"	"4"	"7"	"445"	"141"	"191"	"209"	"32"	"2022"	"24"	"585"	"13"	"127"	"2"	"33"	"304"	"327"	"534"	"597"	"291"	"708"	"14"	"0"	"342"	"631"	"23"	"13"	"1063"	"16"	"939"	"15"	"285"	"402"	"29"	"453"	"1471"	"1403"	"41"	"3"	"635"	"10"	"543"	"518"	"53"	"267"	"1029"	"2064"	"509"	"12"	"3285"	"477"	"279"	"26"	"334"	"241"	"57"	"3745"	"802"	"545"	"646"	"867"	"0"	"0"	"58"	"5"	"465"	"276"	"225"	"356"	"10"	"147"	"5"	"19"	"12"	"7"	"335"	"20"	"12100"	"379"	"3"	"3"	"284"	"4"	"3375"	"2792"	"165"	"355"	"1101"	"0"	"18"	"421"	"704"	"753"	"2929"	"107"	"201"	"1603"	"117"	"240"	"5080"	"0"	"0"	"48"	"4"	"358"	"227"	"293"	"11"	"2169"	"2"	"0"	"5"	"1091"	"124"	"8"	"0"	"1"	"111"	"18"	"1"	"997"	"219"	"22"	"191"	"0"	"0"	"2"	"3"	"3"	"9"	"608"	"312"	"1904"	"0"	"18"	"10"	"6"	"12"	"385"	"1114"	"28"	"3"	"23"	"13091"	"70"	"15"	"81"	"6"	"858"	"157"	"791"	"2"	"4"	"19"	"5"	"3"	"84"	"1764"	"9"	"2"	"124"	"81"	"27"	"4091"	"1041"	"17"	"2"	"1"	"0"	"0"	"82"	"9"	"183"	"1068"	"2163"	"253"	"1"	"2"	"0"	"3"	"84"	"38"	"288"	"3"	"0"	"14040"	"18647"	"204"	"669"	"1419"	"2"	"256"	"980"	"0"	"7"	"13"	"1495"	"1692"	"10"	"12"	"441"	"9000"	"15678"	"870"	"598"	"11"	"336"	"6"	"3"	"248"	"546"	"88"	"508"	"1711"	"549"	"1187"	"598"	"346"	"1591"	"334"	"4130"	"3414"	"10"	"115"	"570"	"977"	"251"	"3"	"379"	"292"	"388"	"7020"	"294"	"28"	"71"	"442"	"150"	"3"	"9102"	"3511"	"1763"	"1639"	"0"	"0"	"2205"	"244"	"2188"	"73"	"75"	"1"	"57281"	"0"	"2"	"1"	"0"	"0"	"1"	"64"	"939"	"1"	"6"	"0"	"1"	"3"	"0"	"56"	"1"	"788"	"2448"	"7159"	"17964"	"2203"	"126"	"351"	"772"	"9"	"159"	"16"	"3"	"4"	"0"	"0"	"0"	"0"	"0"	"2"	"303"	"467"	"0"	"4"	"113"	"22"	"983"	"6"	"1"	"5"	"42"	"0"	"0"	"838"	"0"	"1"	"0"	"0"	"3"	"2347"	"38"	"1"	"79"	"1019"	"113"	"2772"	"95"	"1304"	"67"	"474"	"1194"	"1"	"2"	"3"	"384"	"330"	"144"	"2364"	"126"	"2558"	"2278"	"704"	"1055"	"470"	"907"	"653"	"347"	"673"	"99"	"168"	"205"	"282"	"7"	"405"	"974"	"579"	"964"	"2579"	"131"	"680"	"283"	"1698"	"21"	"11"	"23"	"173"	"435"	"1115"	"374"	"1128"	"0"	"1036"	"100"	"52"	"200"	"13"	"28"	"282"	"6"	"20"	"274"	"10"	"0"	"0"	"143"	"2630"	"351"	"1032"	"10"	"637"	"21"	"0"	"29"	"1"	"0"	"53"	"26"	"1"	"11"	"0"	"194"	"59"	"27"	"2507"	"2"	"6"	"621"	"310"	"10"	"527"	"180"	"332"	"38"	"0"	"12"	"351"	"0"	"2"	"0"	"8617"	"1151"	"0"	"1"	"259"	"29"	"851"	"142"	"47"	"249"	"261"	"1"	"79"	"283"	"1"	"108"	"1115"	"13310"	"82"	"3"	"1"	"487"	"2"	"2"	"0"	"406"	"74"	"428"	"1"	"3"	"313"	"5107"	"586"	"16"	"953"	"1605"	"807"	"918"	"348"	"1557"	"392"	"2"	"0"	"71"	"1"	"76"	"29"	"840"	"479"	"3"	"1546"	"4"	"1"	"393"	"0"	"1"	"4"	"3"	"0"	"0"	"0"	"13"	"126"	"0"	"0"	"1"	"132"	"2"	"0"	"0"	"10"	"0"	"0"	"40"	"301"	"19"	"697"	"2"	"2"	"11"	"10"	"0"	"0"	"1"	"159"	"38"	"196"	"1331"	"0"	"0"	"1"	"7"	"900"	"0"	"0"	"0"	"1225"	"343"	"508"	"473"	"1064"	"43"	"0"	"20"	"0"	"2"	"2724"	"2888"	"9"	"653"	"24"	"49"	"14"	"0"	"233"	"3"	"1"	"4"	"589"	"1802"	"14211"	"18"	"1267"	"1238"	"138"	"238"	"512"	"502"	"0"	"0"	"497"	"0"	"0"	"127"	"2"	"63"	"553"	"459"	"960"	"6"	"0"	"452"	"745"	"7"	"1"	"6"	"185"	"128"	"258"	"0"	"11"	"2003"	"10"	"410"	"151"	"260"	"248"	"783"	"632"	"1598"	"1792"	"1758"	"3934"	"50"	"1142"	"463"	"315"	"60"	"4"	"218"	"3"	"485"	"381"	"58"	"2"	"885"	"0"	"1959"	"1299"	"718"	"71"	"2216"	"1350"	"436"	"76"	"268"	"531"	"36"	"206"	"37"	"81"	"1001"	"232"	"180"	"596"	"7609"	"1614"	"569"	"318"	"180"	"229"	"113"	"414"	"0"	"528"	"1281"	"405"	"0"	"327"	"420"	"126"	"1"	"502"	"86"	"2"	"2514"	"172"	"215"	"172"	"115"	"1287"	"484"	"66"	"800"	"61"	"28"	"0"	"21"	"106"	"22"	"16"	"22"	"0"	"3"	"1073"	"548"	"748"	"492"	"358"	"265"	"2687"	"1059"	"8"	"519"	"968"	"1136"	"6"	"2"	"57"	"0"	"9"	"370"	"2784"	"41"	"48"	"178"	"13"	"400"	"0"	"2"	"2"	"2388"	"422"	"668"	"839"	"494"	"1460"	"7"	"0"	"7898"	"25"	"329"	"504"	"442"	"3"	"4"	"3"	"3"	"2"	"3"	"3"	"1"	"0"	"0"	"0"	"4"	"0"	"1"	"3"	"4"	"2"	"11"	"3"	"20"	"1340"	"2"	"906"	"141"	"910"	"580"	"19"	"554"	"130"	"2521"	"2025"	"20"	"99"	"64"	"850"	"0"	"172"	"553"	"4"	"1480"	"1978"	"813"	"1320"	"1"	"564"	"1590"	"831"	"816"	"100"	"45"	"11"	"421"	"686"	"647"	"270"	"3"	"888"	"525"	"358"	"7145"	"246"	"1777"	"12826"	"167"	"1"	"759"	"9"	"3"	"1477"	"2822"	"5"	"787"	"1478"	"720"	"18"	"1120"	"498"	"2061"	"509"	"205"	"453"	"740"	"166"	"13"	"2"	"582"	"165"	"0"	"12367"	"1803"	"272"	"1730"	"174"	"371"	"605"	"1304"	"555"	"327"	"4"	"3"	"58"	"746"	"1839"	"572"	"1"	"1"	"245"	"242"	"3"	"968"	"419"	"358"	"41"	"92"	"361"	"207"	"527"	"302"	"442"	"406"	"235"	"818"	"271"	"2"	"484"	"1349"	"11"	"1296"	"2"	"60"	"127"	"18"	"0"	"4"	"6"	"324"	"793"	"3"	"299"	"793"	"543"	"346"	"2136"	"0"	"806"	"635"	"2"	"1"	"4"	"46"	"0"	"16"	"0"	"70"	"3"	"656"	"1033"	"1794"	"795"	"8390"	"3430"	"2"	"1736"	"1600"	"8"	"1926"	"438"	"4467"	"0"	"738"	"621"	"2097"	"14135"	"1"	"1431"	"7"	"1936"	"466"	"3651"	"5"	"17"	"0"	"0"	"829"	"1902"	"2"	"0"	"812"	"1012"	"52"	"27"	"411"	"1"	"313"	"205"	"376"	"1"	"320"	"3667"	"43"	"532"	"0"	"996"	"2837"	"224"	"44"	"5"	"377"	"2872"	"357"	"34"	"0"	"0"	"108"	"1122"	"126"	"1393"	"8"	"534"	"1957"	"502"	"905"	"382"	"7331"	"4367"	"427"	"726"	"640"	"523"	"1956"	"252"	"2250"	"209"	"1"	"172"	"1356"	"181"	"77"	"1"	"249"	"822"	"229"	"2670"	"10"	"876"	"404"	"804"	"0"	"23"	"295"	"962"	"1"	"339"	"1096"	"370"	"199"	"1013"	"73"	"18"	"12"	"1395"	"277"	"5967"	"32"	"978"	"956"	"691"	"449"	"161"	"5"	"5"	"6668"	"313"	"1591"	"714"	"918"	"115"	"4672"	"3513"	"89"	"91"	"9"	"4"	"3"	"1"	"2"	"659"	"405"	"695"	"609"	"13"	"611"	"512"	"1389"	"720"	"26"	"3"	"2"	"337"	"5"	"1021"	"383"	"231"	"0"	"577"	"446"	"1007"	"125"	"653"	"1594"	"2592"	"485"	"1"	"113"	"599"	"11556"	"1814"	"711"	"2318"	"1226"	"673"	"206"	"1144"	"4"	"40"	"220"	"2792"	"576"	"61"	"50"	"1079"	"23481"	"1"	"401"	"28163"	"2"	"42"	"371"	"0"	"6"	"1720"	"181"	"1979"	"21"	"1063"	"1"	"198"	"972"	"605"	"2"	"4"	"16"	"2"	"212"	"57"	"60"	"2"	"3630"	"0"	"1006"	"78"	"133"	"0"	"516"	"179"	"1471"	"0"	"104"	"5"	"53"	"2422"	"391"	"2436"	"587"	"13"	"2198"	"1"	"0"	"0"	"0"	"121"	"570"	"2"	"0"	"1"	"110"	"2"	"3"	"5"	"211"	"1085"	"306"	"379"	"1075"	"1064"	"294"	"365"	"3507"	"317"	"15"	"76"	"2"	"67"	"2274"	"672"	"466"	"555"	"296"	"5"	"23"	"4"	"8"	"27"	"1201"	"113"	"47"	"303"	"1478"	"433"	"892"	"2"	"3151"	"161"	"0"	"301"	"287"	"0"	"6071"	"183"	"812"	"7651"	"7358"	"22"	"698"	"715"	"109"	"132"	"128"	"4"	"0"	"525"	"495"	"457"	"177"	"580"	"85"	"2"	"2"	"168"	"122"	"618"	"0"	"5"	"1247"	"0"	"0"	"1306"	"9"	"896"	"883"	"292"	"585"	"1678"	"1061"	"0"	"2"	"2327"	"8"	"1401"	"785"	"634"	"452"	"2"	"20"	"1645"	"150"	"633"	"186"	"142"	"591"	"14"	"558"	"324"	"745"	"23"	"812"	"19"	"23"	"34"	"35"	"30"	"7"	"3"	"497"	"394"	"283"	"1787"	"5520"	"6"	"771"	"0"	"2"	"0"	"4"	"0"	"7"	"806"	"1"	"1"	"16"	"0"	"1"	"0"	"0"	"0"	"1"	"1"	"621"	"1409"	"2792"	"2"	"0"	"30"	"963"	"144"	"3"	"378"	"661"	"528"	"114"	"399"	"118"	"0"	"4"	"121"	"270"	"361"	"1535"	"1"	"751"	"104"	"485"	"242"	"103"	"1"	"0"	"0"	"482"	"140"	"400"	"811"	"240"	"2"	"523"	"664"	"19"	"4"	"0"	"2"	"713"	"97"	"70"	"1188"	"751"	"342"	"34"	"515"	"0"	"472"	"1919"	"60"	"31"	"680"	"1018"	"1561"	"201"	"463"	"304"	"737"	"27"	"346"	"95"	"916"	"1"	"9"	"2"	"4"	"2"	"5"	"4"	"0"	"0"	"0"	"1"	"1791"	"756"	"248"	"338"	"1838"	"977"	"4"	"4"	"1"	"4"	"557"	"0"	"244"	"190"	"7038"	"365"	"92"	"54"	"10"	"610"	"248"	"0"	"222"	"0"	"337"	"117"	"358"	"845"	"14"	"1"	"38"	"679"	"534"	"10"	"17"	"1126"	"1"	"4"	"8"	"161"	"3"	"2"	"1531"	"80"	"151"	"503"	"17495"	"14"	"1022"	"42"	"4589"	"1339"	"572"	"4"	"3"	"208"	"368"	"384"	"645"	"662"	"12289"	"53"	"1"	"1"	"0"	"98"	"17"	"2"	"4"	"7"	"1"	"0"	"33"	"684"	"471"	"1314"	"743"	"88"	"44"	"0"	"8"	"7"	"0"	"690"	"164"	"371"	"274"	"3"	"1"	"0"	"0"	"3280"	"305"	"2"	"1514"	"0"	"227"	"0"	"1698"	"0"	"1"	"6"	"297"	"1436"	"413"	"210"	"598"	"1"	"116"	"3251"	"647"	"110"	"25"	"0"	"2701"	"155"	"908"	"534"	"2918"	"2791"	"931"	"304"	"312"	"445"	"11"	"810"	"1220"	"538"	"1429"	"233"	"268"	"4280"	"596"	"430"	"0"	"37"	"45"	"616"	"10"	"182"	"263"	"1772"	"1188"	"612"	"1915"	"2125"	"167"	"4"	"13"	"8"	"1"	"2"	"0"	"0"	"996"	"1"	"294"	"2311"	"527"	"332"	"79"	"293"	"739"	"128"	"502"	"684"	"425"	"12"	"129"	"1795"	"5"	"3616"	"3"	"280"	"631"	"1"	"19"	"121"	"412"	"16"	"2694"	"1494"	"3"	"109"	"305"	"1816"	"855"	"1"	"19"	"293"	"8"	"1041"	"75"	"182"	"1493"	"464"	"96"	"0"	"969"	"15"	"477"	"2103"	"1895"	"328"	"220"	"261"	"605"	"2"	"66"	"495"	"296"	"3"	"55"	"304"	"200"	"212"	"505"	"903"	"14"	"82"	"93"	"164"	"916"	"638"	"264"	"4411"	"122"	"51"	"178"	"575"	"379"	"1144"	"315"	"368"	"4"	"30"	"752"	"5"	"31"	"2761"	"236"	"69"	"7"	"2"	"2"	"0"	"0"	"15"	"1"	"516"	"64"	"443"	"7"	"137"	"768"	"36"	"149"	"2048"	"14"	"3"	"152"	"2711"	"935"	"5"	"62"	"10"	"744"	"193"	"568"	"192"	"102"	"0"	"913"	"2324"	"192"	"1282"	"731"	"1095"	"313"	"996"	"89"	"1007"	"1"	"0"	"0"	"2"	"1"	"4567"	"306"	"623"	"550"	"4093"	"1755"	"18801"	"13"	"194"	"3463"	"188"	"74"	"1793"	"7734"	"199"	"593"	"0"	"1934"	"579"	"1215"	"2267"	"4"	"49"	"1486"	"1"	"9630"	"471"	"671"	"3"	"74"	"3"	"11"	"5"	"3"	"1"	"271"	"407"	"5"	"1342"	"1"	"9"	"0"	"1634"	"114"	"61"	"1418"	"8"	"0"	"9"	"0"	"600"	"0"	"0"	"0"	"2"	"0"	"7"	"149"	"1"	"480"	"933"	"1236"	"2123"	"11"	"7"	"710"	"25"	"1"	"27"	"740"	"801"	"0"	"990"	"1715"	"326"	"893"	"10"	"0"	"4"	"16"	"2"	"1"	"1"	"43"	"34"	"2565"	"1564"	"464"	"192"	"117"	"1923"	"143"	"50"	"34"	"5728"	"216"	"7"	"458"	"4"	"9"	"616"	"937"	"918"	"591"	"125"	"44"	"190"	"17"	"4140"	"2"	"12"	"1"	"9337"	"559"	"53"	"151"	"72"	"784"	"4"	"197"	"572"	"202"	"628"	"1"	"521"	"1001"	"542"	"0"	"0"	"117"	"750"	"41"	"235"	"748"	"677"	"1654"	"378"	"19"	"4"	"258"	"859"	"772"	"20"	"40"	"0"	"260"	"393"	"23182"	"23"	"0"	"680"	"411"	"621"	"213"	"87"	"4"	"1519"	"478"	"141"	"2365"	"4408"	"168"	"370"	"16"	"121"	"285"	"0"	"0"	"386"	"28"	"64"	"58"	"12"	"43"	"7"	"5"	"4"	"523"	"5"	"2"	"1"	"359"	"3"	"19"	"4"	"10"	"2"	"777"	"117"	"60"	"648"	"2712"	"71"	"121"	"24"	"93"	"367"	"644"	"156"	"27"	"731"	"348"	"10"	"720"	"736"	"2"	"778"	"2"	"123"	"932"	"0"	"0"	"0"	"1009"	"1"	"538"	"805"	"10"	"1"	"167"	"416"	"215"	"7"	"280"	"3153"	"336"	"15547"	"34"	"0"	"0"	"5"	"1"	"5718"	"49"	"1"	"13097"	"1178"	"288"	"392"	"8"	"296"	"13596"	"3529"	"1350"	"10"	"39"	"106"	"2"	"58"	"1"	"452"	"41"	"5099"	"30"	"267"	"31"	"1573"	"593"	"197"	"4522"	"563"	"0"	"1"	"788"	"17"	"4258"	"4449"	"483"	"7"	"433"	"100"	"0"	"1"	"2"	"1839"	"22"	"100"	"462"	"111"	"1"	"0"	"2357"	"27"	"240"	"1"	"0"	"980"	"3407"	"1055"	"639"	"555"	"456"	"4"	"4"	"1"	"0"	"4"	"2"	"0"	"48"	"108"	"621"	"23"	"377"	"751"	"5"	"518"	"7820"	"0"	"2"	"163"	"641"	"4"	"40"	"0"	"2274"	"2240"	"0"	"106"	"271"	"8"	"810"	"145"	"870"	"0"	"2"	"0"	"0"	"2311"	"13654"	"688"	"124"	"191"	"311"	"2"	"411"	"5"	"294"	"5"	"784"	"1017"	"83"	"106"	"57"	"1"	"1"	"1"	"102"	"16"	"0"	"7"	"5"	"233"	"79"	"2"	"0"	"8"	"2"	"0"	"1397"	"24"	"145"	"53"	"3"	"801"	"11"	"136"	"329"	"739"	"2555"	"292"	"645"	"1398"	"1026"	"558"	"617"	"195"	"659"	"74"	"645"	"1937"	"36"	"479"	"34"	"137"	"243"	"1439"	"869"	"417"	"307"	"159"	"116"	"21"	"34"	"772"	"85"	"642"	"315"	"1187"	"84"	"189"	"4"	"149"	"7"	"4"	"2"	"21"	"1"	"382"	"45"	"14"	"11"	"7"	"23"	"909"	"654"	"227"	"2"	"615"	"11"	"744"	"3"	"5"	"113"	"867"	"62"	"459"	"707"	"113"	"13"	"1237"	"48"	"1"	"1830"	"600"	"1"	"810"	"696"	"1983"	"182"	"2"	"183"	"411"	"642"	"2562"	"1142"	"212"	"797"	"1574"	"133"	"178"	"240"	"2129"	"396"	"1588"	"207"	"69"	"874"	"140"	"1152"	"632"	"4351"	"626"	"235"	"0"	"142"	"17"	"6"	"1305"	"130"	"30"	"35"	"319"	"320"	"272"	"141"	"530"	"14"	"96"	"5459"	"18"	"20"	"5920"	"194"	"75"	"204"	"623"	"1209"	"770"	"27"	"410"	"837"	"183"	"1359"	"617"	"52"	"74"	"10"	"54"	"237"	"451"	"5834"	"3"	"565"	"8978"	"1"	"61"	"23"	"50"	"2"	"454"	"395"	"760"	"579"	"2289"	"301"	"687"	"339"	"569"	"144"	"12"	"10"	"146"	"328"	"51"	"5"	"368"	"2417"	"554"	"555"	"322"	"2471"	"547"	"6"	"2636"	"14"	"139"	"904"	"1195"	"1112"	"145"	"1263"	"307"	"125"	"103"	"0"	"1144"	"675"	"1045"	"143"	"1804"	"1088"	"630"	"861"	"243"	"1041"	"20"	"1"	"407"	"575"	"0"	"1"	"23"	"227"	"705"	"14"	"1"	"2"	"41"	"322"	"753"	"473"	"557"	"315"	"23"	"5108"	"9"	"158"	"227"	"431"	"15"	"4"	"237"	"5"	"1544"	"247"	"977"	"34"	"0"	"99"	"104"	"0"	"22"	"12"	"55"	"3002"	"329"	"1"	"2"	"1968"	"29"	"1"	"2"	"0"	"636"	"34"	"1400"	"217"	"3"	"749"	"3"	"45"	"106"	"2"	"9"	"472"	"4"	"2"	"1241"	"178"	"536"	"328"	"1942"	"3928"	"1698"	"58"	"2050"	"398"	"6880"	"178"	"1"	"0"	"2"	"83"	"13"	"5"	"794"	"42"	"1"	"44"	"1164"	"198"	"1111"	"498"	"610"	"0"	"1216"	"815"	"410"	"2045"	"2375"	"0"	"0"	"0"	"193"	"7"	"3"	"1"	"0"	"5"	"21"	"257"	"217"	"458"	"35"	"294"	"267"	"861"	"275"	"135"	"399"	"97"	"83"	"259"	"33"	"656"	"1033"	"837"	"529"	"289"	"23"	"1211"	"5391"	"196"	"567"	"3"	"3"	"3"	"147"	"1342"	"640"	"420"	"589"	"1"	"44"	"0"	"0"	"8000"	"1161"	"5"	"260"	"1317"	"1787"	"3"	"964"	"400"	"128"	"589"	"75"	"312"	"0"	"3263"	"496"	"1794"	"306"	"22"	"151"	"1393"	"165"	"48"	"114"	"49"	"264"	"599"	"305"	"225"	"105"	"41"	"87"	"1687"	"2"	"2066"	"1393"	"1367"	"399"	"255"	"2"	"580"	"2"	"136"	"2241"	"457"	"87"	"339"	"1066"	"537"	"1029"	"178"	"30"	"24"	"1383"	"3"	"2"	"45"	"486"	"154"	"294"	"625"	"290"	"462"	"2492"	"1899"	"1964"	"1285"	"556"	"67"	"0"	"2"	"362"	"7"	"1054"	"160"	"548"	"189"	"40"	"110"	"5"	"258"	"22"	"177"	"86"	"32"	"202"	"7"	"5"	"43"	"5"	"2"	"2"	"5"	"92"	"262"	"0"	"513"	"42"	"1066"	"8"	"1"	"0"	"131"	"525"	"5"	"3218"	"2039"	"136"	"932"	"815"	"1764"	"73"	"310"	"3010"	"1242"	"1122"	"1620"	"2084"	"1168"	"92"	"1409"	"3339"	"358"	"3446"	"988"	"469"	"151"	"557"	"3406"	"3246"	"918"	"275"	"12"	"6859"	"27259"	"514"	"915"	"0"	"0"	"0"	"209"	"111"	"28643"	"1384"	"1883"	"305"	"2044"	"131"	"755"	"2090"	"0"	"76"	"2166"	"9009"	"7273"	"25"	"319"	"5139"	"76"	"1655"	"1"	"212"	"77"	"16"	"2"	"35"	"23"	"0"	"0"	"0"	"0"	"0"	"3"	"0"	"38"	"1732"	"193"	"676"	"22"	"5"	"87"	"0"	"1720"	"1768"	"121"	"0"	"21"	"1855"	"8"	"39"	"420"	"345"	"3073"	"202"	"147"	"192"	"20166"	"0"	"67"	"8037"	"4769"	"2276"	"722"	"155"	"781"	"1854"	"746"	"811"	"5377"	"2155"	"1877"	"2"	"1"	"0"	"196"	"0"	"249"	"1"	"1040"	"421"	"1137"	"168"	"609"	"5"	"53"	"2"	"1440"	"65"	"3217"	"94"	"1283"	"67"	"492"	"6"	"13"	"823"	"105"	"313"	"506"	"16"	"64"	"201"	"0"	"2"	"3621"	"484"	"639"	"682"	"926"	"593"	"1398"	"224"	"527"	"906"	"414"	"883"	"287"	"71"	"1"	"4"	"5"	"340"	"3"	"1485"	"280"	"10"	"37"	"0"	"34"	"8"	"1"	"151"	"1249"	"2506"	"1837"	"120"	"690"	"529"	"369"	"357"	"4"	"2157"	"333"	"9356"	"1"	"603"	"0"	"527"	"4"	"406"	"2774"	"238"	"106"	"18847"	"80"	"42"	"0"	"32"	"495"	"102"	"136"	"200"	"210"	"1005"	"1745"	"101"	"4"	"1"	"0"	"3"	"1"	"1131"	"1046"	"730"	"634"	"880"	"1855"	"407"	"599"	"1580"	"4590"	"1042"	"0"	"760"	"756"	"371"	"1529"	"214"	"111"	"237"	"0"	"258"	"1575"	"2992"	"6273"	"1588"	"316"	"997"	"1597"	"5719"	"964"	"1951"	"22"	"1411"	"416"	"3619"	"9"	"292"	"281"	"605"	"658"	"134"	"2484"	"3187"	"168"	"554"	"357"	"1134"	"29"	"0"	"136"	"244"	"1"	"212"	"0"	"2"	"724"	"51"	"45"	"0"	"996"	"45"	"343"	"254"	"653"	"600"	"357"	"22"	"70"	"32"	"9"	"724"	"639"	"1269"	"596"	"583"	"652"	"459"	"1361"	"52"	"20"	"1010"	"1"	"1"	"2"	"1"	"1115"	"4"	"0"	"0"	"4"	"3"	"3"	"45"	"406"	"253"	"1"	"214"	"0"	"2"	"2"	"23"	"1489"	"6"	"3"	"196"	"67"	"165"	"21"	"665"	"3"	"1"	"83"	"128"	"526"	"1"	"0"	"2893"	"3430"	"3310"	"102"	"1106"	"5"	"215"	"1612"	"321"	"44"	"814"	"920"	"2"	"305"	"2874"	"149"	"191"	"328"	"6"	"1"	"2"	"0"	"1442"	"1"	"4"	"2"	"12"	"143"	"3731"	"27"	"305"	"812"	"123"	"1"	"5"	"286"	"36"	"229"	"18"	"364"	"413"	"22"	"542"	"248"	"0"	"4"	"889"	"1842"	"30"	"0"	"67"	"13"	"394"	"33"	"1668"	"448"	"1"	"2951"	"2"	"1256"	"450"	"1686"	"0"	"0"	"0"	"0"	"0"	"0"	"0"	"0"	"1"	"0"	"0"	"0"	"0"	"0"	"0"	"0"	"0"	"0"	"1"	"0"	"0"	"0"	"1"	"0"	"0"	"0"	"0"	"7"	"3024"	"1692"	"4546"	"656"	"4375"	"1"	"523"	"2480"	"1465"	"1"	"58"	"27"	"973"	"1185"	"2"	"1496"	"39"	"1828"	"156"	"0"	"0"	"0"	"0"	"0"	"0"	"0"	"2681"	"35"	"378"	"956"	"1704"	"784"	"251"	"303"	"548"	"95"	"288"	"0"	"3"	"1169"	"1388"	"2"	"12550"	"520"	"260"	"263"	"297"	"54"	"12"	"3033"	"90"	"574"	"210"	"0"	"0"	"0"	"0"	"0"	"0"	"615"	"397"	"630"	"725"	"247"	"2714"	"1605"	"6"	"12"	"269"	"1625"	"1493"	"2265"	"284"	"40"	"0"	"224"	"1"	"2302"	"0"	"13"	"21"	"455"	"1197"	"1383"	"9"	"0"	"16"	"812"	"400"	"381"	"420"	"96"	"1066"	"417"	"417"	"149"	"2651"	"103"	"3057"	"434"	"362"	"485"	"625"	"421"	"854"	"1677"	"20"	"358"	"823"	"357"	"1"	"15"	"8"	"21"	"52"	"29"	"223"	"16"	"2560"	"1143"	"1"	"3"	"27"	"390"	"429"	"3"	"31"	"1934"	"174"	"0"	"1043"	"3"	"0"	"2"	"0"	"1"	"0"	"0"	"2490"	"1641"	"1387"	"702"	"1980"	"167"	"161"	"1098"	"94"	"842"	"78"	"10"	"43"	"0"	"5688"	"1"	"327"	"6"	"710"	"25"	"672"	"4749"	"14"	"81"	"236"	"957"	"2304"	"4003"	"2155"	"74"	"142"	"442"	"784"	"3"	"1"	"2465"	"613"	"231"	"697"	"3254"	"38"	"217"	"3880"	"79"	"0"	"8"	"275"	"213"	"0"	"360"	"1377"	"265"	"46"	"341"	"72"	"169"	"1493"	"59"	"2"	"26"	"21"	"353"	"8790"	"911"	"1"	"400"	"218"	"3871"	"3"	"787"	"0"	"1065"	"1254"	"180"	"2"	"2171"	"605"	"44"	"1659"	"118"	"77"	"201"	"8"	"342"	"2"	"3780"	"2280"	"250"	"17971"	"627"	"514"	"2712"	"821"	"23"	"540"	"1252"	"5015"	"98"	"102"	"63"	"220"	"411"	"4087"	"809"	"1077"	"397"	"1394"	"41"	"8"	"405"	"2659"	"1870"	"663"	"1220"	"5224"	"631"	"293"	"2"	"2"	"599"	"3872"	"4313"	"135"	"1370"	"2406"	"3536"	"297"	"21116"	"305"	"1038"	"787"	"401"	"2840"	"1656"	"8"	"11"	"165"	"3944"	"1684"	"13"	"0"	"5351"	"1585"	"1590"	"48"	"430"	"1"	"2722"	"624"	"57"	"27"	"2342"	"14"	"185"	"196"	"1202"	"4671"	"160"	"6209"	"2069"	"931"	"3419"	"3063"	"431"	"3658"	"3300"	"845"	"321"	"9"	"1486"	"1"	"889"	"1"	"545"	"210"	"5649"	"174"	"28"	"331"	"214"	"1716"	"93"	"1856"	"19"	"394"	"1"	"24"	"3855"	"1040"	"6"	"0"	"13"	"150"	"51"	"1"	"3511"	"352"	"799"	"0"	"0"	"1"	"27"	"0"	"0"	"59"	"7"	"26"	"183"	"4"	"9"	"12"	"16"	"6"	"5"	"1440"	"0"	"1"	"707"	"0"	"2"	"1"	"3"	"2358"	"1562"	"496"	"451"	"0"	"1454"	"33"	"0"	"0"	"1"	"1"	"0"	"1"	"485"	"0"	"13"	"30"	"60"	"2"	"237"	"1173"	"12450"	"284"	"5"	"1560"	"503"	"3"	"9"	"21796"	"370"	"43"	"13"	"11"	"2"	"284"	"2003"	"1"	"29"	"463"	"117"	"522"	"5"	"0"	"1"	"0"	"1"	"3301"	"948"	"53"	"3609"	"320"	"32"	"82"	"7"	"174"	"2139"	"0"	"0"	"1"	"0"	"0"	"2443"	"0"	"1"	"3"	"1"	"1"	"0"	"0"	"2798"	"3"	"2"	"0"	"1965"	"32"	"1"	"180"	"31"	"1089"	"3"	"2"	"1"	"730"	"38"	"0"	"14"	"17264"	"2"	"2432"	"867"	"496"	"9"	"5"	"3"	"0"	"0"	"1"	"1"	"0"	"0"	"0"	"227"	"1"	"28"	"365"	"2"	"3"	"4"	"0"	"0"	"0"	"0"	"0"	"117"	"72"	"96"	"5"	"255"	"0"	"3"	"0"	"3"	"1296"	"193"	"641"	"2"	"100"	"509"	"16"	"1"	"4"	"63"	"0"	"0"	"0"	"19"	"0"	"0"	"0"	"0"	"0"	"2"	"0"	"0"	"0"	"9"	"3"	"250"	"0"	"0"	"0"	"0"	"0"	"0"	"0"	"8"	"660"	"429"	"195"	"3"	"677"	"156"	"469"	"586"	"13"	"2"	"1"	"1"	"3"	"1358"	"10"	"1030"	"0"	"0"	"36273"	"140"	"6"	"0"	"2"	"1759"	"0"	"0"	"32"	"430"	"583"	"9"	"0"	"11"	"394"	"41"	"18"	"0"	"11"	"50"	"0"	"7746"	"0"	"0"	"0"	"1276"	"30783"	"1656"	"162"	"91"	"1401"	"0"	"343"	"175"	"123"	"106"	"5"	"388"	"4905"	"1520"	"581"	"29"	"3"	"695"	"129"	"308"	"0"	"87"	"1"	"12971"	"513"	"418"	"5"	"126"	"7"	"1295"	"88"	"340"	"399"	"151"	"20"	"270"	"3117"	"2"	"1"	"2"	"2"	"165"	"44"	"916"	"507"	"29"	"0"	"621"	"1680"	"2"	"7"	"0"	"56158"	"1"	"0"	"366"	"0"	"76"	"1599"	"91"	"251"	"11183"	"558"	"963"	"943"	"3159"	"154"	"89"	"16"	"130"	"97"	"9420"	"258"	"383"	"0"	"1167"	"2712"	"291"	"740"	"8976"	"85"	"7"	"1031"	"491"	"0"	"1707"	"2434"	"0"	"8037"	"13916"	"0"	"228"	"3"	"552"	"11"	"2391"	"674"	"22"	"2"	"173"	"14"	"264"	"28"	"40"	"16"	"465"	"5158"	"9"	"525"	"0"	"4"	"143"	"5"	"1"	"54"	"250"	"2331"	"1783"	"1200"	"378"	"2075"	"9676"	"63"	"0"	"146"	"204"	"0"	"51"	"63"	"522"	"901"	"2662"	"115"	"3122"	"693"	"711"	"2"	"8383"	"206"	"473"	"29"	"346"	"227"	"365"	"2"	"6"	"1"	"0"	"0"	"2473"	"0"	"428"	"2917"	"333"	"755"	"31"	"0"	"0"	"26"	"1324"	"23"	"24"	"91"	"6"	"0"	"3"	"911"	"137"	"4"	"594"	"347"	"169"	"411"	"0"	"648"	"790"	"213"	"185"	"10734"	"0"	"4"	"3626"	"288"	"1"	"156"	"15"	"0"	"0"	"6507"	"2819"	"4"	"139"	"2"	"65"	"90"	"1009"	"2221"	"1206"	"6"	"1"	"0"	"6"	"54"	"1"	"0"	"11"	"63"	"450"	"17"	"25"	"9"	"3327"	"424"	"0"	"0"	"2629"	"3"	"55"	"1214"	"131"	"92"	"69"	"973"	"228"	"1184"	"109"	"0"	"340"	"22"	"3"	"33"	"371"	"825"	"1"	"2531"	"43"	"57"	"72"	"79"	"438"	"2522"	"109"	"1344"	"439"	"1"	"2"	"525"	"8"	"204"	"1559"	"445"	"181"	"2"	"0"	"186"	"1"	"1411"	"1253"	"11"	"5"	"792"	"4"	"688"	"217"	"81"	"3"	"0"	"14"	"51"	"2367"	"4"	"42"	"544"	"1372"	"25"	"74"	"29"	"1288"	"0"	"2"	"222"	"2"	"2"	"47"	"2"	"41"	"63"	"4"	"1"	"28"	"1"	"2"	"4"	"0"	"0"	"74"	"7"	"1"	"1"	"77"	"0"	"0"	"1"	"176"	"3"	"0"	"0"	"1"	"5"	"1"	"14"	"33"	"110"	"3"	"0"	"3"	"138"	"150"	"1"	"7"	"229"	"1"	"6"	"3"	"0"	"0"	"10"	"0"	"21"	"59"	"10"	"372"	"0"	"1"	"1072"	"0"	"142522"	"24163"	"22"	"21243"	"61847"	"0"	"2697"	"0"	"12860"	"407"	"211"	"46642"	"7581"	"41318"	"11395"	"466"	"1743"	"3258"	"0"	"3294"	"1"	"575"	"1199"	"1"	"366"	"90"	"2641"	"19"	"383"	"11"	"645"	"792"	"235"	"11"	"1057"	"582"	"21002"	"216"	"1200"	"1438"	"805"	"1972"	"4713"	"1"	"39"	"10333"	"32"	"6"	"0"	"511"	"1"	"88"	"0"	"3"	"66"	"0"	"57"	"94"	"1"	"221"	"1480"	"7"	"120"	"1242"	"64"	"0"	"0"	"557"	"1301"	"53"	"58"	"11"	"6"	"59"	"89"	"6"	"2"	"6"	"125"	"2"	"54"	"113"	"5198"	"2"	"0"	"6"	"19"	"6677"	"1358"	"1305"	"1230"	"0"	"35"	"103"	"909"	"27541"	"8687"	"2484"	"7160"	"427"	"0"	"1294"	"0"	"2512"	"4"	"1290"	"27"	"10"	"0"	"1420"	"197"	"1"	"5"	"5"	"150"	"1424"	"2298"	"4"	"2"	"578"	"269"	"194"	"8"	"17"	"96"	"312"	"2"	"4"	"6"	"19"	"24"	"72"	"283"	"515"	"213"	"114"	"0"	"1"	"1501"	"1"	"90"	"0"	"18"	"8"	"1346"	"8"	"1"	"73"	"277"	"1"	"360"	"229"	"1039"	"1510"	"79"	"2"	"1"	"16"	"1506"	"3"	"5"	"1"	"68"	"19"	"88"	"4"	"13"	"7733"	"139"	"1"	"2"	"95"	"10"	"0"	"3"	"61"	"197"	"116"	"0"	"1079"	"100"	"306"	"28"	"688"	"591"	"1"	"35"	"0"	"5"	"1"	"6"	"757"	"299"	"2"	"241"	"542"	"148"	"11"	"2"	"41"	"0"	"7"	"227"	"23"	"0"	"7"	"4"	"1"	"159"	"0"	"73"	"564"	"345"	"4"	"2"	"314"	"13"	"0"	"1275"	"60"	"1"	"98"	"771"	"3"	"716"	"0"	"1"	"0"	"6"	"78"	"115"	"14"	"148"	"1493"	"170"	"1"	"253"	"1"	"1"	"0"	"18"	"77"	"28"	"2"	"0"	"0"	"4"	"2"	"29"	"683"	"11"	"85"	"214"	"0"	"1"	"44"	"30"	"12"	"1"	"2"	"87"	"278"	"106"	"1782"	"90"	"1"	"5"	"313"	"2"	"3409"	"45"	"57"	"733"	"3"	"0"	"213"	"14"	"1668"	"2"	"1"	"2"	"0"	"10"	"467"	"0"	"66"	"0"	"64"	"17"	"0"	"2"	"81"	"3"	"0"	"3"	"1"	"0"	"195"	"1"	"18"	"313"	"1"	"21"	"1"	"407"	"0"	"3"	"77"	"0"	"2"	"2"	"10"	"74"	"2"	"243"	"73"	"13"	"123"	"33"	"3"	"8"	"141"	"1"	"0"	"1"	"2"	"11"	"66"	"1"	"11"	"71"	"56"	"0"	"99"	"14"	"3"	"0"	"1"	"80"	"2"	"3"	"2"	"22"	"8"	"2"	"1"	"0"	"96"	"0"	"3"	"5"	"17"	"17"	"6"	"0"	"1"	"0"	"5"	"1"	"0"	"0"	"2"	"2"	"1"	"74"	"1"	"0"	"1"	"48"	"0"	"9"	"16"	"2"	"47"	"0"	"0"	"2"	"1"	"0"	"5"	"31"	"1"	"1"	"7"	"3"	"9"	"48"	"0"	"0"	"3"	"0"	"9"	"1"	"6"	"425"	"129"	"36"	"4"	"1132"	"847"	"104"	"0"	"158"	"1"	"1"	"162"	"1468"	"5"	"0"	"242"	"651"	"77"	"50"	"50"	"149"	"33"	"29"	"158"	"102"	"84"	"39"	"7"	"45"	"0"	"57"	"84"	"16"	"290"	"266"	"98"	"56"	"2"	"506"	"146"	"141"	"32"	"14"	"45"	"32"	"191"	"26"	"906"	"238"	"123"	"110"	"221"	"408"	"1079"	"20"	"1548"	"134"	"394"	"5391"	"1142"	"11"	"23"	"827"	"1034"	"1582"	"1204"	"86"	"387"	"795"	"22"	"220"	"4"	"130"	"0"	"4"	"0"	"5"	"20"	"2"	"6"	"0"	"0"	"1"	"41"	"0"	"0"	"1"	"18"	"26"	"1"	"0"	"569"	"5"	"5"	"10"	"8"	"75"	"894"	"7"	"3"	"1"	"9"	"2"	"16"	"0"	"0"	"0"	"0"	"0"	"0"	"0"	"0"	"0"	"0"	"62"	"0"	"5"	"0"	"285"	"1"	"0"	"105"	"4"	"12"	"1"	"0"	"47"	"0"	"52"	"47"	"0"	"0"	"0"	"16"	"1"	"0"	"4"	"0"	"0"	"0"	"0"	"16"	"0"	"1"	"0"	"1"	"2"	"1"	"39"	"6"	"0"	"0"	"3"	"1"	"0"	"0"	"1"	"1"	"0"	"6"	"1"	"0"	"0"	"1"	"1"	"0"	"0"	"0"	"3"	"1"	"0"	"0"	"8"	"1"	"0"	"0"	"3"	"8"	"1"	"0"	"0"	"4"	"13"	"5"	"2"	"2"	"0"	"4"	"0"	"0"	"8"	"4"	"4"	"2"	"4"	"1204"	"339"	"1874"	"0"	"1196"	"474"	"4314"	"113"	"127"	"1492"	"1067"	"17"	"511"	"3969"	"1628"	"3234"	"1079"	"576"	"1612"	"633"	"130"	"355"	"18"	"840"	"625"	"2343"	"735"	"653"	"129"	"1350"	"1994"	"358"	"225"	"118"	"74"	"166"	"560"	"1954"	"13231"	"45"	"0"	"4"	"2274"	"83"	"86"	"242"	"115"	"696"	"4"	"1"	"79"	"708"	"315"	"965"	"625"	"418"	"210"	"32"	"10682"	"116"	"14"	"21"	"408"	"238"	"10078"	"250"	"141"	"537"	"127"	"3094"	"10"	"297"	"116"	"1550"	"54"	"917"	"358"	"9"	"822"	"122"	"1243"	"17176"	"2560"	"615"	"12"	"1543"	"420"	"260"	"127"	"4792"	"1178"	"274"	"10094"	"1368"	"581"	"859"	"160"	"375"	"152"	"1585"	"29"	"1037"	"197"	"819"	"276"	"1332"	"212"	"7049"	"14859"	"5"	"609"	"547"	"1103"	"26"	"14"	"0"	"10"	"100930"	"302"	"566"	"3000"	"191"	"139"	"11109"	"532"	"3417"	"256"	"4876"	"44"	"702"	"498"	"191"	"78"	"323"	"4"	"1317"	"1625"	"8955"	"2244"	"223"	"1084"	"506"	"3811"	"4390"	"5404"	"1054"	"4627"	"6690"	"2739"	"1"	"934"	"638"	"0"	"2"	"3353"	"3"	"1"	"4"	"1"	"1257"	"3"	"8"	"7"	"0"	"28"	"129"	"1959"	"67"	"0"	"2"	"1313"	"1"	"4"	"2"	"4"	"12395"	"2204"	"14"	"229"	"264"	"1405"	"229"	"924"	"3"	"3162"	"101"	"94"	"71"	"33"	"20"	"410"	"796"	"205"	"887"	"65"	"1291"	"1413"	"290"	"1144"	"56"	"33"	"2"	"1"	"61"	"9"	"1169"	"4"	"682"	"42"	"873"	"38"	"1992"	"1674"	"244"	"255"	"3774"	"522"	"3137"	"498"	"5"	"9"	"17"	"1"	"2"	"0"	"4"	"1"	"0"	"9"	"0"	"0"	"1"	"0"	"0"	"1632"	"48"	"184"	"2411"	"66"	"6920"	"32"	"388"	"308"	"1349"	"38"	"1"	"130"	"27"	"980"	"1041"	"44"	"1"	"41"	"9"	"556"	"86"	"51"	"435"	"82"	"8"	"53"	"1568"	"90"	"32"	"212"	"915"	"360"	"852"	"510"	"70"	"548"	"534"	"8296"	"13"	"2050"	"23"	"9"	"4"	"1"	"1"	"354"	"85"	"44"	"1"	"198"	"5"	"1"	"68"	"1831"	"203"	"257"	"0"	"2263"	"988"	"1169"	"10"	"20"	"13"	"97"	"11"	"524"	"5510"	"286"	"2019"	"2042"	"1312"	"563"	"4"	"7"	"0"	"79"	"382"	"135"	"45"	"888"	"2"	"42"	"1277"	"0"	"0"	"0"	"0"	"0"	"0"	"0"	"0"	"0"	"0"	"0"	"0"	"0"	"0"	"0"	"0"	"0"	"0"	"0"	"0"	"1"	"0"	"0"	"0"	"0"	"0"	"1663"	"169"	"164"	"298"	"1"	"34"	"0"	"581"	"1"	"352"	"41"	"298"	"7001"	"1113"	"1"	"0"	"6"	"13"	"14"	"1"	"1"	"1"	"0"	"0"	"0"	"0"	"0"	"0"	"1"	"4"	"0"	"0"	"1"	"9"	"2"	"0"	"1"	"0"	"3"	"4"	"12"	"110"	"2519"	"2517"	"145"	"1311"	"512"	"4"	"0"	"15"	"161"	"203"	"1"	"3229"	"10"	"1"	"3102"	"151"	"416"	"150"	"0"	"1368"	"24"	"1935"	"6"	"24"	"2018"	"0"	"1"	"0"	"1358"	"24"	"412"	"0"	"0"	"95"	"729"	"3070"	"219"	"285"	"1"	"57"	"2"	"32"	"0"	"0"	"8"	"827"	"13"	"147"	"1049"	"1576"	"2237"	"677"	"116"	"1"	"0"	"6"	"1"	"110"	"88"	"667"	"296"	"65"	"1188"	"191"	"0"	"2"	"0"	"6"	"0"	"183"	"338"	"558"	"789"	"139"	"563"	"249"	"1137"	"1069"	"974"	"370"	"127"	"234"	"264"	"13"	"10"	"11"	"4"	"56"	"881"	"2"	"2"	"327"	"2798"	"1194"	"93"	"4284"	"3048"	"1487"	"3371"	"27"	"478"	"309"	"238"	"312"	"458"	"89"	"116"	"227"	"289"	"602"	"0"	"0"	"0"	"0"	"1"	"0"	"11"	"51"	"29"	"4183"	"607"	"1617"	"680"	"255"	"358"	"261"	"321"	"586"	"1730"	"0"	"0"	"0"	"777"	"1729"	"2734"	"307"	"625"	"2"	"4"	"0"	"2244"	"28"	"803"	"801"	"762"	"1734"	"1182"	"1818"	"60"	"2"	"9"	"1007"	"0"	"22"	"4949"	"416"	"144"	"65"	"410"	"159"	"12"	"1"	"0"	"2"	"5"	"3"	"1"	"377"	"664"	"243"	"286"	"52"	"29"	"67"	"29"	"1037"	"387"	"116"	"533"	"1639"	"604"	"1859"	"872"	"1333"	"1081"	"5"	"620"	"3883"	"1476"	"336"	"199"	"2"	"1531"	"50"	"1839"	"715"	"2076"	"26"	"4565"	"1940"	"1884"	"211"	"137"	"1084"	"10"	"2"	"11"	"2"	"2"	"0"	"0"	"80"	"8"	"1"	"0"	"0"	"18"	"146"	"436"	"1809"	"6"	"2261"	"478"	"1923"	"0"	"2535"	"3563"	"0"	"0"	"1"	"3308"	"3"	"4"	"432"	"308"	"4945"	"882"	"1581"	"26"	"0"	"1"	"13"	"0"	"1148"	"1723"	"668"	"999"	"725"	"0"	"0"	"16"	"4347"	"3"	"3"	"5"	"87"	"68"	"1"	"0"	"0"	"1071"	"7"	"0"	"669"	"2"	"1283"	"0"	"674"	"304"	"824"	"660"	"1244"	"1515"	"829"	"1317"	"328"	"1187"	"187"	"46"	"244"	"215"	"1109"	"3284"	"0"	"1"	"0"	"1590"	"4"	"2441"	"3387"	"5405"	"0"	"1"	"3"	"38"	"0"	"0"	"58"	"17675"	"8894"	"12043"	"14965"	"13796"	"8796"	"2133"	"239"	"92"	"40"	"0"	"893"	"150"	"1816"	"4230"	"0"	"735"	"0"	"39"	"0"	"34"	"4"	"0"	"0"	"0"	"2"	"5"	"508"	"916"	"49"	"60"	"2019"	"235"	"375"	"382"	"4"	"0"	"2"	"407"	"0"	"2"	"0"	"507"	"14"	"0"	"0"	"7"	"1960"	"56"	"1547"	"3"	"1177"	"522"	"960"	"612"	"723"	"618"	"190"	"2329"	"756"	"6666"	"26"	"1140"	"57"	"1490"	"6"	"53"	"28"	"0"	"0"	"932"	"3520"	"0"	"0"	"0"	"3"	"2865"	"1093"	"5"	"11"	"2"	"5"	"0"	"1"	"15811"	"1"	"0"	"69"	"0"	"712"	"2"	"1778"	"0"	"1"	"5"	"599"	"0"	"0"	"3640"	"29"	"438"	"744"	"173"	"1834"	"1"	"0"	"4"	"79"	"16"	"90"	"1015"	"0"	"643"	"840"	"894"	"0"	"14"	"4038"	"2368"	"19"	"179"	"224"	"499"	"1240"	"1969"	"1031"	"5313"	"754"	"438"	"328"	"3"	"4"	"0"	"0"	"616"	"3"	"0"	"3"	"214"	"6"	"16"	"2"	"25"	"22"	"0"	"4"	"74"	"2"	"0"	"0"	"1"	"37"	"1"	"1"	"29"	"0"	"1"	"1"	"0"	"26"	"27"	"1"	"7"	"0"	"68"	"0"	"302"	"1777"	"0"	"0"	"1"	"4"	"8"	"0"	"811"	"1"	"0"	"2"	"18"	"123"	"6565"	"22"	"37"	"1414"	"1378"	"1379"	"2305"	"231"	"4593"	"2055"	"1017"	"150"	"54"	"2"	"5"	"0"	"0"	"0"	"31"	"6"	"1"	"1"	"1745"	"0"	"295"	"643"	"1159"	"5"	"3"	"14"	"52"	"0"	"0"	"1"	"273"	"6"	"0"	"0"	"0"	"0"	"0"	"6"	"0"	"48"	"592"	"5288"	"271"	"264"	"35"	"1"	"2"	"1"	"21"	"6"	"91"	"578"	"0"	"0"	"0"	"3182"	"889"	"0"	"2034"	"1037"	"1"	"1"	"3539"	"0"	"1760"	"1309"	"4719"	"81"	"1896"	"0"	"1"	"0"	"18"	"26"	"10"	"0"	"3"	"485"	"78"	"143"	"200"	"10"	"13"	"0"	"3"	"0"	"0"	"1"	"3199"	"605"	"384"	"69"	"0"	"0"	"0"	"9"	"1"	"1"	"49"	"3"	"61"	"102"	"0"	"4"	"0"	"4716"	"71"	"1"	"2036"	"1"	"0"	"0"	"0"	"135"	"0"	"1"	"18"	"47"	"1004"	"4"	"0"	"1"	"3"	"2954"	"12"	"0"	"0"	"0"	"3"	"1650"	"0"	"386"	"753"	"111"	"0"	"5"	"2"	"217"	"33"	"65"	"1003"	"1990"	"15"	"0"	"3"	"1"	"0"	"4"	"43"	"7"	"0"	"0"	"0"	"1594"	"784"	"1566"	"56"	"55"	"11"	"1"	"204"	"642"	"460"	"1525"	"2296"	"2537"	"15901"	"3422"	"2319"	"2305"	"1233"	"30"	"5020"	"4420"	"0"	"0"	"0"	"14"	"9"	"0"	"316"	"1"	"12"	"9"	"1"	"0"	"0"	"0"	"1"	"10"	"0"	"1"	"0"	"1"	"7"	"2"	"69"	"0"	"1"	"34"	"1"	"3"	"18"	"6"	"11"	"1"	"4"	"0"	"2"	"2"	"0"	"7"	"688"	"62"	"89"	"495"	"837"	"5505"	"0"	"0"	"0"	"2"	"0"	"0"	"1"	"0"	"20"	"0"	"1"	"0"	"42"	"140"	"3"	"0"	"1"	"1"	"0"	"4"	"0"	"82"	"0"	"5"	"2"	"1"	"103"	"41"	"23"	"0"	"1"	"3"	"295"	"0"	"0"	"52"	"5"	"11"	"15108"	"239"	"2256"	"0"	"1"	"70"	"1"	"3"	"1"	"1"	"3"	"1"	"1"	"0"	"0"	"9"	"0"	"4030"	"398"	"4"	"0"	"2"	"3"	"19"	"0"	"2"	"0"	"36"	"0"	"0"	"1"	"0"	"1"	"30"	"0"	"0"	"0"	"0"	"0"	"0"	"12"	"0"	"0"	"863"	"9329"	"12"	"137"	"0"	"0"	"0"	"1"	"0"	"102"	"0"	"175"	"42"	"0"	"1"	"0"	"1"	"1"	"81"	"0"	"0"	"0"	"44"	"202"	"54"	"44"	"12"	"742"	"2"	"2"	"16"	"161"	"0"	"76"	"0"	"0"	"0"	"0"	"1"	"0"	"0"	"8"	"1"	"0"	"1"	"3"	"3443"	"2285"	"2294"	"2"	"1581"	"323"	"3222"	"9"	"3"	"24"	"4"	"37"	"9258"	"0"	"0"	"78"	"61"	"912"	"679"	"3912"	"1084"	"1524"	"1540"	"80"	"1"	"2"	"0"	"0"	"0"	"0"	"0"	"0"	"4"	"0"	"77"	"236"	"3194"	"621"	"1"	"251"	"730"	"504"	"498"	"20"	"115"	"335"	"2"	"9"	"11"	"2"	"0"	"0"	"258"	"104"	"398"	"475"	"5"	"808"	"2467"	"4"	"2"	"291"	"1"	"149"	"0"	"1"	"0"	"1"	"0"	"0"	"0"	"0"	"32"	"0"	"1"	"1"	"1"	"0"	"75"	"1"	"1"	"1"	"0"	"0"	"0"	"5"	"1481"	"1362"	"3912"	"112"	"113"	"797"	"1"	"0"	"1"	"18"	"0"	"0"	"4"	"0"	"1"	"1"	"0"	"6052"	"2325"	"0"	"1679"	"48"	"924"	"130"	"10"	"270"	"915"	"1258"	"2"	"28"	"564"	"674"	"304"	"76"	"5"	"528"	"273"	"679"	"194"	"366"	"462"	"139"	"126"	"471"	"1"	"36"	"13729"	"473"	"66"	"500"	"3"	"235"	"540"	"15"	"0"	"1"	"0"	"2"	"1"	"0"	"1"	"12782"	"13"	"0"	"28"	"3"	"1"	"8"	"7"	"4"	"16526"	"10"	"18"	"53"	"550"	"382"	"288"	"714"	"443"	"398"	"882"	"19629"	"799"	"1"	"2"	"115"	"224"	"11"	"52"	"19"	"13"	"4744"	"148"	"468"	"379"	"353"	"11"	"475"	"384"	"262"	"1277"	"0"	"53"	"1"	"1"	"0"	"2"	"1"	"1"	"0"	"0"	"1"	"1"	"0"	"1"	"0"	"5"	"423"	"1116"	"0"	"359"	"294"	"765"	"0"	"565"	"0"	"58"	"5199"	"259"	"1644"	"19"	"1"	"0"	"0"	"0"	"0"	"0"	"16"	"809"	"0"	"1197"	"421"	"54"	"1015"	"106"	"1"	"5"	"5"	"0"	"1"	"9"	"524"	"255"	"535"	"31"	"1153"	"1846"	"460"	"117"	"8"	"16"	"1"	"3"	"0"	"0"	"2"	"5"	"0"	"16"	"5"	"3"	"0"	"10"	"0"	"384"	"2288"	"354"	"4"	"445"	"30"	"1404"	"1"	"3338"	"40"	"134"	"297"	"1251"	"1396"	"0"	"0"	"0"	"325"	"1533"	"15"	"218"	"792"	"820"	"414"	"627"	"1"	"97"	"534"	"796"	"951"	"1"	"2"	"252"	"1285"	"0"	"0"	"427"	"93"	"1261"	"212"	"149"	"518"	"320"	"209"	"22"	"2595"	"422"	"555"	"8"	"468"	"102"	"962"	"241"	"341"	"679"	"202"	"12"	"68"	"2"	"88"	"2678"	"199"	"1162"	"1342"	"131"	"10"	"10633"	"1214"	"522"	"7600"	"9"	"180"	"5431"	"141"	"1029"	"15"	"167"	"488"	"2"	"744"	"790"	"283"	"4"	"180"	"173"	"63"	"522"	"24"	"510"	"302"	"382"	"1"	"557"	"1695"	"958"	"17"	"476"	"179"	"622"	"421"	"653"	"1"	"59"	"415"	"1391"	"0"	"2"	"7"	"734"	"2"	"201"	"534"	"394"	"218"	"583"	"258"	"1154"	"42"	"1"	"44"	"872"	"308"	"203"	"26"	"1"	"2"	"24"	"369"	"410"	"1525"	"19"	"1885"	"1"	"1"	"0"	"0"	"8"	"2"	"0"	"803"	"294"	"0"	"132"	"1089"	"821"	"353"	"391"	"8"	"720"	"2"	"167"	"405"	"5"	"342"	"837"	"517"	"217"	"969"	"4"	"24"	"113"	"68"	"31"	"320"	"2345"	"3"	"700"	"3523"	"1"	"1500"	"1"	"1"	"0"	"0"	"10"	"0"	"0"	"32"	"53"	"1099"	"11"	"8"	"355"	"252"	"208"	"0"	"50"	"1"	"1357"	"105"	"74"	"181"	"561"	"509"	"562"	"641"	"68"	"89"	"3022"	"557"	"30"	"270"	"95"	"299"	"8"	"262"	"682"	"501"	"230"	"764"	"210"	"0"	"930"	"1490"	"172"	"10"	"156"	"0"	"3"	"1"	"2"	"6"	"2"	"14"	"1205"	"30"	"13"	"357"	"3"	"41"	"29"	"4117"	"63"	"346"	"16"	"1407"	"745"	"431"	"165"	"1174"	"0"	"957"	"174"	"235"	"453"	"292"	"190"	"5"	"2774"	"19"	"5056"	"1305"	"5043"	"83"	"418"	"1016"	"765"	"1704"	"137"	"0"	"7"	"7"	"5"	"671"	"102"	"1162"	"4"	"1272"	"1359"	"573"	"110"	"515"	"262"	"52"	"39"	"192"	"3727"	"2"	"1"	"334"	"182"	"43"	"421"	"1043"	"127"	"0"	"1"	"1183"	"7"	"11"	"520"	"42"	"2131"	"150"	"4"	"2574"	"36"	"75"	"139"	"1466"	"2"	"0"	"358"	"123"	"243"	"101"	"13"	"82"	"337"	"758"	"172"	"98"	"37"	"351"	"108"	"91"	"593"	"4"	"290"	"0"	"153"	"3459"	"604"	"12"	"36"	"19"	"246"	"23"	"1639"	"30"	"0"	"28"	"670"	"0"	"304"	"2620"	"279"	"770"	"6776"	"576"	"562"	"0"	"11"	"1"	"17"	"0"	"0"	"1"	"25"	"1"	"2"	"0"	"0"	"3"	"500"	"36"	"9"	"9"	"0"	"0"	"1"	"0"	"0"	"7"	"0"	"4"	"0"	"0"	"251"	"32"	"120"	"1"	"1156"	"368"	"9"	"13"	"0"	"45"	"0"	"166"	"29"	"7844"	"1"	"84"	"1"	"53"	"7"	"975"	"230"	"4"	"2"	"0"	"154"	"1"	"5"	"23"	"149"	"1"	"21"	"162"	"214"	"930"	"23"	"0"	"0"	"0"	"0"	"1"	"0"	"1"	"0"	"1"	"40"	"0"	"0"	"102"	"0"	"816"	"17"	"3"	"4"	"7"	"0"	"0"	"0"	"9"	"6"	"0"	"2"	"0"	"1691"	"17556"	"1"	"0"	"0"	"5858"	"2515"	"1192"	"1060"	"749"	"996"	"978"	"115"	"283"	"15"	"1"	"0"	"1"	"0"	"0"	"16"	"0"	"0"	"19"	"31"	"1"	"0"	"0"	"8"	"0"	"0"	"9"	"4"	"0"	"2"	"1"	"1"	"3"	"0"	"10"	"7"	"0"	"0"	"344"	"198"	"0"	"4"	"34"	"1"	"4"	"946"	"537"	"287"	"1051"	"0"	"1"	"4"	"74"	"2706"	"3"	"1"	"0"	"3"	"171"	"13"	"44"	"274"	"8"	"486"	"0"	"3"	"123"	"70"	"1"	"0"	"0"	"0"	"311"	"0"	"0"	"0"	"47"	"2196"	"1"	"1046"	"0"	"0"	"238"	"670"	"16"	"7"	"278"	"252"	"583"	"0"	"0"	"9"	"0"	"0"	"0"	"0"	"0"	"76"	"3"	"0"	"0"	"1"	"0"	"223"	"1341"	"742"	"220"	"0"	"0"	"0"	"4"	"1"	"1"	"5"	"196"	"0"	"1508"	"680"	"1347"	"682"	"2065"	"26"	"17"	"807"	"1"	"0"	"116"	"747"	"80"	"1955"	"2014"	"649"	"3"	"0"	"9"	"4502"	"14"	"0"	"1088"	"110"	"363"	"8"	"760"	"4"	"42"	"179"	"38"	"4"	"116"	"287"	"1"	"511"	"1"	"1"	"1"	"1"	"5"	"204"	"264"	"889"	"19"	"0"	"0"	"0"	"0"	"0"	"0"	"0"	"0"	"1"	"0"	"2933"	"0"	"61"	"93"	"276"	"2576"	"2"	"1"	"624"	"520"	"104"	"6"	"792"	"344"	"1392"	"0"	"3"	"1"	"1"	"3"	"0"	"71"	"1"	"0"	"0"	"10"	"7"	"0"	"0"	"2"	"0"	"0"	"2"	"0"	"0"	"0"	"3011"	"0"	"0"	"0"	"0"	"0"	"0"	"0"	"1"	"1"	"6"	"3"	"0"	"0"	"2"	"0"	"0"	"4"	"0"	"0"	"0"	"3"	"0"	"0"	"2"	"201"	"139"	"206"	"789"	"0"	"1"	"0"	"26"	"2"	"2"	"2"	"7"	"0"	"1"	"0"	"1"	"4"	"0"	"0"	"1"	"0"	"3"	"0"	"102"	"1"	"0"	"46"	"39"	"1"	"0"	"2"	"0"	"3"	"480"	"1"	"21"	"0"	"0"	"3"	"0"	"7"	"0"	"1"	"5"	"0"	"1"	"0"	"5"	"17"	"0"	"14"	"1"	"0"	"0"	"1"	"2"	"0"	"25"	"8493"	"1078"	"784"	"4405"	"6388"	"1361"	"561"	"2"	"10"	"13"	"91"	"107"	"0"	"2"	"1"	"0"	"1"	"10"	"2"	"0"	"1"	"0"	"1"	"1"	"3"	"0"	"6"	"1"	"4"	"125"	"1"	"0"	"0"	"3"	"0"	"8"	"2"	"3"	"1"	"2"	"13"	"5"	"54"	"1300"	"1760"	"48"	"0"	"0"	"0"	"3"	"3"	"0"	"3"	"0"	"1"	"0"	"0"	"587"	"155"	"0"	"0"	"28"	"3"	"0"	"117"	"2511"	"31"	"31"	"20"	"150"	"2"	"4"	"53"	"1"	"11"	"0"	"715"	"3497"	"810"	"18245"	"1"	"0"	"172"	"2"	"2"	"8"	"16"	"130"	"17"	"2"	"681"	"4"	"0"	"6"	"653"	"0"	"0"	"0"	"0"	"1"	"0"	"2"	"19"	"1"	"6"	"0"	"2"	"1"	"3"	"3"	"2"	"142"	"144"	"11"	"647"	"21"	"636"	"191"	"56"	"41"	"337"	"1749"	"0"	"22"	"1"	"12"	"4"	"1"	"6"	"48"	"1"	"283"	"233"	"11"	"1"	"3"	"0"	"380"	"11"	"3"	"0"	"1"	"3"	"8"	"0"	"0"	"0"	"1"	"1"	"3"	"9"	"17"	"0"	"4"	"18"	"0"	"0"	"2"	"0"	"0"	"2"	"834"	"3630"	"14"	"2"	"3"	"1"	"3"	"0"	"0"	"0"	"0"	"0"	"5"	"1"	"0"	"2"	"2"	"2"	"7"	"7"	"0"	"1"	"1"	"2"	"0"	"0"	"0"	"0"	"1"	"0"	"3"	"1"	"579"	"849"	"0"	"2"	"1"	"0"	"0"	"3"	"6"	"0"	"5"	"0"	"138"	"267"	"0"	"7"	"1"	"0"	"2859"	"1"	"0"	"1"	"13"	"0"	"0"	"2"	"0"	"1"	"6"	"0"	"2"	"836"	"1"	"8"	"1"	"0"	"6"	"1677"	"4"	"5"	"1939"	"1244"	"664"	"558"	"0"	"5"	"5"	"1"	"3"	"33"	"1"	"0"	"0"	"149"	"1"	"0"	"8"	"2"	"2"	"1"	"6"	"6"	"7"	"33"	"1067"	"3"	"2"	"21"	"28"	"6"	"0"	"110"	"0"	"9"	"5743"	"1"	"0"	"358"	"1"	"2"	"1"	"172"	"0"	"9"	"6"	"0"	"2"	"0"	"0"	"1"	"0"	"5"	"4"	"0"	"0"	"0"	"0"	"0"	"2"	"0"	"2"	"0"	"1"	"0"	"0"	"7"	"897"	"12"	"0"	"0"	"7"	"0"	"1"	"1"	"6"	"1"	"0"	"0"	"787"	"459"	"0"	"23"	"0"	"1"	"0"	"723"	"0"	"0"	"684"	"2"	"0"	"0"	"0"	"2"	"0"	"0"	"0"	"28"	"6"	"2"	"11"	"0"	"0"	"1"	"1"	"0"	"0"	"7"	"0"	"0"	"0"	"0"	"0"	"2"	"0"	"0"	"477"	"0"	"393"	"450"	"126"	"46"	"652"	"121"	"23"	"0"	"286"	"288"	"305"	"1259"	"154"	"905"	"0"	"1"	"0"	"0"	"0"	"0"	"0"	"7"	"1"	"2"	"0"	"1"	"16"	"0"	"1"	"1"	"720"	"2"	"8"	"1"	"2"	"13"	"19"	"2"	"2"	"0"	"3"	"562"	"302"	"0"	"88"	"25649"	"783"	"0"	"0"	"0"	"1"	"1"	"1"	"0"	"0"	"11"	"0"	"9"	"9"	"0"	"20"	"0"	"8"	"30"	"0"	"6"	"2"	"1"	"4"	"11"	"4"	"0"	"7"	"12"	"1"	"0"	"2"	"2"	"78"	"1151"	"4"	"0"	"5"	"1"	"0"	"0"	"6"	"2"	"0"	"0"	"0"	"0"	"0"	"8"	"6"	"1"	"7"	"85"	"1"	"0"	"0"	"275"	"1"	"103"	"0"	"1"	"27"	"2"	"2"	"1"	"0"	"0"	"0"	"0"	"0"	"0"	"0"	"2085"	"3"	"1"	"0"	"2"	"0"	"3"	"2"	"2"	"2"	"6"	"3"	"1"	"20"	"1"	"534"	"1"	"0"	"0"	"1"	"1586"	"4"	"5"	"2"	"7"	"2"	"29"	"0"	"1"	"1"	"1272"	"2861"	"0"	"7"	"1"	"1"	"2"	"4"	"5"	"25"	"8"	"4"	"0"	"0"	"0"	"0"	"0"	"4"	"5"	"0"	"1"	"1"	"1"	"0"	"0"	"0"	"1"	"0"	"592"	"5506"	"4"	"5"	"4"	"0"	"2"	"2"	"1"	"0"	"0"	"0"	"0"	"0"	"0"	"188"	"0"	"0"	"0"	"0"	"84"	"3"	"56"	"656"	"876"	"2"	"0"	"0"	"1"	"8"	"0"	"1"	"0"	"299"	"2"	"7"	"1532"	"2"	"2"	"1"	"6"	"6"	"1"	"4"	"2"	"1"	"0"	"0"	"0"	"0"	"0"	"0"	"0"	"0"	"0"	"0"	"3"	"0"	"2"	"0"	"0"	"1"	"0"	"3"	"1"	"11"	"1"	"1"	"1"	"3"	"1"	"6"	"0"	"38"	"0"	"0"	"0"	"0"	"0"	"0"	"1"	"0"	"0"	"1"	"1"	"0"	"0"	"0"	"0"	"1"	"0"	"2"	"0"	"0"	"0"	"1"	"1"	"2"	"0"	"0"	"0"	"0"	"0"	"2"	"0"	"0"	"0"	"3"	"1"	"5"	"1"	"2"	"0"	"1"	"5"	"0"	"0"	"0"	"0"	"0"	"1"	"10"	"1"	"2"	"0"	"0"	"0"	"0"	"1"	"2"	"406"	"1"	"1"	"1"	"1"	"0"	"0"	"0"	"0"	"1"	"0"	"2"	"1"	"2"	"0"	"1"	"1"	"0"	"0"	"0"	"1"	"0"	"0"	"2"	"0"	"1"	"0"	"0"	"0"	"0"	"2"	"1"	"0"	"4"	"0"	"6"	"0"	"0"	"0"	"0"	"0"	"1062"	"1138"	"1219"	"0"	"0"	"2"	"0"	"0"	"0"	"0"	"1"	"4"	"0"	"0"	"0"	"0"	"1"	"0"	"1"	"1"	"0"	"0"	"0"	"0"	"0"	"1"	"1"	"1"	"18"	"0"	"2"	"2"	"2"	"0"	"0"	"2"	"0"	"2"	"0"	"0"	"1"	"10"	"1"	"0"	"0"	"0"	"0"	"1"	"5"	"3"	"0"	"0"	"0"	"0"	"0"	"0"	"0"	"0"	"0"	"1"	"0"	"1"	"0"	"1"	"1"	"1"	"3"	"0"	"4"	"4"	"2"	"1"	"13"	"7"	"1"	"0"	"0"	"1"	"1"	"20"	"0"	"0"	"7"	"0"	"0"	"0"	"0"	"1"	"19"	"0"	"0"	"1"	"2"	"0"	"0"	"0"	"0"	"1"	"0"	"1"	"0"	"0"	"0"	"2"	"0"	"0"	"0"	"0"	"0"	"1"	"0"	"0"	"0"	"1"	"1"	"0"	"3"	"3"	"6"	"0"	"0"	"0"	"0"	"0"	"0"	"1"	"0"	"0"	"1"	"1"	"3"	"2"	"0"	"7"	"0"	"0"	"1"	"1"	"0"	"0"	"0"	"0"	"1"	"4"	"0"	"0"	"2467"	"13"	"4"	"0"	"0"	"0"	"2"	"1"	"3"	"1"	"1"	"0"	"0"	"0"	"0"	"0"	"0"	"4"	"4"	"1"	"3"	"1"	"148"	"0"	"3"	"5"	"0"	"8"	"6"	"22"	"41"	"383"	"0"	"83"	"1"	"2"	"1"	"1"	"0"	"0"	"3"	"0"	"0"	"6"	"728"	"2552"	"0"	"1"	"0"	"0"	"0"	"1"	"2277"	"1"	"1199"	"3"	"0"	"0"	"0"	"49"	"0"	"0"	"1"	"1"	"2"	"2909"	"3"	"1"	"0"	"0"	"0"	"0"	"0"	"0"	"0"	"0"	"0"	"0"	"0"	"0"	"0"	"1"	"2"	"0"	"0"	"0"	"0"	"0"	"17"	"0"	"14"	"1"	"11"	"2"	"0"	"1"	"4"	"0"	"1"	"1540"	"3692"	"0"	"0"	"0"	"0"	"0"	"2"	"0"	"1"	"1518"	"3024"	"1"	"0"	"2"	"6"	"26"	"129"	"1"	"15"	"7"	"24"	"1100"	"0"	"1876"	"0"	"4"	"1"	"254"	"10"	"0"	"15"	"1"	"1"	"1"	"0"	"2"	"0"	"0"	"5"	"1"	"0"	"1"	"3"	"0"	"0"	"0"	"0"	"0"	"0"	"0"	"0"	"1"	"0"	"1"	"0"	"1"	"0"	"2"	"16"	"7"	"0"	"0"	"2"	"0"	"17"	"1"	"4"	"741"	"16"	"0"	"7"	"4"	"0"	"0"	"1"	"6"	"4"	"0"	"2"	"1"	"0"	"43"	"0"	"0"	"2"	"6"	"4"	"0"	"11"	"1"	"1"	"2"	"1"	"1"	"0"	"0"	"123"	"1"	"0"	"0"	"0"	"1"	"0"	"0"	"1"	"1"	"6"	"3"	"0"	"0"	"2"	"1"	"2"	"0"	"0"	"0"	"0"	"1"	"0"	"0"	"3"	"2"	"0"	"5"	"0"	"0"	"0"	"10"	"2"	"0"	"1"	"0"	"0"	"1"	"688"	"6"	"1"	"0"	"2"	"2"	"6"	"17"	"1324"	"996"	"0"	"1"	"1"	"0"	"3"	"5"	"10"	"1"	"4"	"5"	"1"	"4"	"10"	"1"	"21"	"0"	"34"	"0"	"0"	"4"	"14"	"33"	"0"	"70"	"552"	"13"	"6"	"0"	"0"	"206"	"0"	"13"	"0"	"0"	"0"	"1"	"3"	"0"	"4"	"0"	"2"	"886"	"1"	"73"	"342"	"0"	"0"	"0"	"0"	"2"	"0"	"2"	"2"	"11"	"1"	"0"	"2"	"9"	"1"	"9"	"1"	"0"	"2"	"0"	"3"	"0"	"31"	"0"	"5"	"13"	"406"	"4741"	"1730"	"8"	"3"	"488"	"0"	"0"	"310"	"554"	"0"	"1506"	"235"	"19"	"5"	"6"	"0"	"1"	"0"	"6"	"387"	"2"	"1"	"387"	"84"	"843"	"84"	"6"	"1355"	"1"	"1355"	"4"	"22"	"841"	"525"	"0"	"374"	"5098"	"1"	"0"	"0"	"0"	"257"	"7401"	"0"	"0"	"31"	"27"	"232"	"2925"	"1358"	"0"	"0"	"3"	"239"	"3537"	"1492"	"1302"	"3"	"0"	"0"	"1"	"0"	"24"	"1"	"3"	"1"	"1"	"1"	"4"	"10"	"45496"	"0"	"2"	"3"	"5"	"22"	"6"	"10"	"4"	"24"	"11"	"0"	"3"	"11"	"3"	"1"	"7"	"20"	"2"	"0"	"1"	"4"	"0"	"4"	"0"	"0"	"0"	"1"	"1"	"0"	"0"	"23"	"6"	"14"	"4"	"0"	"0"	"775"	"300"	"541"	"590"	"568"	"335"	"1063"	"489"	"838"	"0"	"6"	"0"	"0"	"0"	"9"	"3"	"3"	"0"	"5"	"0"	"8"	"0"	"1"	"9"	"1"	"5"	"1"	"3089"	"3"	"6"	"40"	"1"	"4"	"7"	"1"	"0"	"4"	"1"	"17"	"2"	"738"	"5713"	"626"	"782"	"22"	"70"	"137"	"152"	"2"	"3"	"3"	"1"	"4"	"0"	"0"	"1"	"0"	"0"	"9"	"0"	"3"	"1"	"16"	"0"	"15"	"14"	"2"	"0"	"0"	"32"	"2"	"11"	"1056"	"1"	"374"	"5"	"0"	"0"	"2"	"25"	"0"	"0"	"3"	"0"	"1"	"0"	"2"	"2"	"1"	"2"	"0"	"0"	"2"	"0"	"0"	"13"	"1"	"1"	"0"	"0"	"0"	"0"	"1"	"0"	"0"	"0"	"3"	"95"	"0"	"0"	"0"	"3"	"0"	"2"	"1"	"0"	"4"	"1"	"2"	"0"	"1"	"1"	"0"	"0"	"4"	"3"	"0"	"2"	"2"	"0"	"1"	"0"	"0"	"0"	"2"	"2"	"0"	"0"	"0"	"0"	"0"	"0"	"0"	"2"	"1"	"1"	"1"	"0"	"0"	"1"	"0"	"0"	"0"	"1968"	"0"	"1"	"2"	"0"	"3"	"1"	"0"	"0"	"0"	"0"	"2"	"1"	"0"	"0"	"0"	"6"	"0"	"4"	"0"	"0"	"6"	"0"	"2"	"2"	"1"	"0"	"1"	"0"	"0"	"3"	"2"	"0"	"0"	"1"	"1"	"8"	"0"	"2"	"1"	"0"	"10"	"1"	"0"	"0"	"1"	"1"	"0"	"1"	"0"	"1"	"5"	"38"	"0"	"0"	"1"	"0"	"1"	"0"	"0"	"0"	"0"	"0"	"0"	"0"	"2"	"1519"	"904"	"651"	"8"	"0"	"0"	"0"	"0"	"2"	"2"	"1"	"0"	"2"	"0"	"1"	"5"	"1"	"1"	"2"	"0"	"0"	"0"	"1"	"7"	"0"	"0"	"3"	"1"	"0"	"1"	"1"	"0"	"2"	"0"	"0"	"0"	"45"	"1"	"1"	"0"	"0"	"3"	"0"	"1"	"0"	"1"	"0"	"0"	"0"	"2"	"0"	"0"	"3"	"1"	"1"	"0"	"1"	"0"	"1"	"7"	"8"	"3"	"3"	"1"	"1"	"0"	"0"	"1"	"0"	"0"	"6"	"0"	"0"	"511"	"1407"	"1"	"0"	"0"	"0"	"0"	"0"	"5"	"2"	"0"	"0"	"0"	"0"	"0"	"1"	"0"	"0"	"0"	"0"	"1"	"4"	"5"	"0"	"1"	"0"	"0"	"9"	"55"	"3"	"0"	"0"	"846"	"2"	"6"	"6"	"4"	"3"	"1"	"6"	"7"	"0"	"0"	"0"	"0"	"0"	"1"	"1"	"1"	"3"	"0"	"0"	"0"	"0"	"0"	"3"	"0"	"0"	"0"	"0"	"1"	"1"	"0"	"2"	"31"	"1"	"5"	"0"	"2"	"3"	"0"	"1"	"1"	"0"	"0"	"0"	"3"	"5"	"1"	"11"	"3"	"1"	"0"	"1"	"0"	"0"	"0"	"1"	"1"	"10"	"0"	"0"	"1"	"2"	"1"	"1"	"0"	"0"	"1"	"0"	"10"	"1"	"0"	"0"	"0"	"0"	"1"	"4"	"0"	"1"	"3"	"2"	"0"	"0"	"2"	"3"	"0"	"0"	"0"	"0"	"14"	"0"	"0"	"1"	"0"	"4"	"0"	"0"	"2"	"1"	"0"	"3"	"0"	"2"	"0"	"0"	"0"	"0"	"2"	"6"	"0"	"0"	"3"	"0"	"0"	"1"	"1"	"0"	"0"	"0"	"0"	"0"	"0"	"1"	"1"	"1"	"0"	"9"	"0"	"2"	"0"	"6"	"3"	"0"	"0"	"0"	"2"	"4"	"1"	"0"	"0"	"2"	"97"	"1"	"0"	"0"	"1"	"1"	"1"	"0"	"0"	"0"	"2"	"0"	"1"	"0"	"0"	"0"	"5"	"1"	"1"	"5"	"1"	"0"	"1"	"1"	"2"	"2"	"4"	"0"	"3"	"1"	"0"	"1"	"0"	"0"	"7"	"17"	"9"	"14"	"1"	"1"	"0"	"1"	"0"	"0"	"2"	"2"	"0"	"3"	"2"	"3"	"1"	"9"	"1"	"1"	"1"	"0"	"0"	"0"	"1765"	"43"	"0"	"1"	"0"	"0"	"0"	"0"	"0"	"0"	"0"	"0"	"0"	"0"	"0"	"0"	"0"	"0"	"1"	"0"	"0"	"1"	"0"	"0"	"0"	"0"	"0"	"1"	"1"	"0"	"0"	"3"	"0"	"0"	"0"	"1"	"0"	"0"	"0"	"0"	"0"	"0"	"4"	"0"	"2"	"0"	"0"	"0"	"0"	"0"	"0"	"0"	"0"	"0"	"0"	"1"	"0"	"0"	"2"	"0"	"0"	"0"	"0"	"0"	"3"	"0"	"0"	"0"	"14"	"0"	"10"	"0"	"15"	"3"	"1249"	"898"	"14"	"65"	"627"	"404"	"2013"	"618"	"0"	"405"	"5"	"706"	"918"	"3"	"637"	"10261"	"1347"	"1634"	"1"	"0"	"2886"	"0"	"0"	"0"	"0"	"0"	"0"	"0"	"0"	"0"	"0"	"88"	"133"	"9"	"17"	"0"	"1"	"793"	"0"	"1"	"3"	"0"	"2"	"23"	"0"	"0"	"0"	"0"	"1"	"0"	"1"	"1"	"0"	"17"	"13"	"0"	"20"	"1"	"1"	"11"	"0"	"3"	"1"	"1"	"2"	"2"	"1"	"2"	"5"	"5"	"0"	"3"	"0"	"0"	"4"	"1"	"0"	"4"	"0"	"179"	"1589"	"2737"	"0"	"0"	"0"	"0"	"0"	"0"	"44"	"6"	"0"	"0"	"8"	"0"	"0"	"1"	"45"	"1"	"18"	"5"	"0"	"0"	"115"	"1"	"3"	"0"	"0"	"0"	"0"	"7"	"0"	"0"	"4"	"1"	"1"	"0"	"1"	"0"	"0"	"0"	"2"	"0"	"0"	"0"	"2"	"0"	"0"	"0"	"2"	"0"	"0"	"0"	"2"	"0"	"0"	"2"	"0"	"1"	"6"	"9"	"2"	"9"	"9"	"0"	"0"	"0"	"1"	"23"	"0"	"22"	"5"	"0"	"4"	"108"	"1"	"1"	"3"	"0"	"0"	"0"	"0"	"0"	"5"	"4"	"4"	"2"	"6"	"2"	"0"	"1"	"0"	"0"	"0"	"11"	"0"	"4"	"2"	"3"	"8"	"0"	"2"	"2"	"0"	"6"	"0"	"1"	"10"	"4"	"4"	"6"	"0"	"0"	"5"	"1"	"0"	"1"	"1"	"5"	"0"	"11"	"0"	"1"	"0"	"0"	"0"	"1"	"2"	"3"	"5"	"0"	"2"	"0"	"4"	"0"	"2"	"2"	"22"	"15"	"1"	"140"	"0"	"1"	"0"	"0"	"1"	"0"	"0"	"0"	"2"	"0"	"0"	"0"	"0"	"0"	"2"	"1"	"0"	"7"	"4"	"0"	"1"	"2"	"3"	"1"	"11"	"7"	"5"	"1394"	"47"	"7"	"111"	"0"	"1"	"0"	"5"	"0"	"0"	"0"	"0"	"0"	"0"	"2"	"0"	"0"	"0"	"0"	"0"	"0"	"2"	"0"	"41"	"7851"	"101"	"6"	"3"	"0"	"1"	"96"	"7"	"2"	"0"	"0"	"0"	"0"	"1"	"1"	"3"	"4"	"0"	"0"	"0"	"0"	"0"	"1"	"2"	"10"	"0"	"0"	"0"	"1"	"11"	"2"	"0"	"1"	"7"	"14"	"2"	"0"	"5"	"0"	"3"	"0"	"17"	"1"	"0"	"0"	"2"	"0"	"0"	"1"	"9"	"3"	"8"	"4"	"1"	"0"	"0"	"1"	"1"	"3"	"1496"	"1160"	"477"	"9"	"1"	"1015"	"16"	"5"	"0"	"0"	"1"	"0"	"2"	"9"	"0"	"0"	"1"	"0"	"0"	"5"	"8"	"7"	"0"	"8"	"0"	"1"	"0"	"2"	"0"	"1"	"1726"	"249"	"658"	"70"	"2"	"1147"	"870"	"1394"	"0"	"0"	"0"	"0"	"0"	"0"	"0"	"0"	"0"	"0"	"0"	"0"	"0"	"0"	"0"	"0"	"0"	"0"	"0"	"0"	"0"	"0"	"0"	"0"	"0"	"0"	"0"	"0"	"0"	"0"	"0"	"0"	"0"	"0"	"7016"	"1661"	"118"	"0"	"0"	"1"	"0"	"0"	"0"	"0"	"0"	"8"	"3"	"0"	"0"	"0"	"0"	"3"	"0"	"0"	"0"	"2"	"0"	"0"	"0"	"2"	"8"	"4"	"2"	"1"	"0"	"0"	"0"	"0"	"0"	"0"	"2"	"0"	"0"	"1"	"1"	"1"	"0"	"0"	"1"	"1"	"1"	"0"	"0"	"0"	"1"	"132"	"1"	"6"	"597"	"980"	"1597"	"371"	"363"	"8"	"14"	"0"	"0"	"0"	"8"	"8"	"3"	"0"	"17"	"3"	"4"	"0"	"0"	"2"	"419"	"1617"	"14"	"1316"	"244"	"243"	"0"	"1"	"0"	"385"	"1"	"109"	"0"	"0"	"1453"	"2242"	"5"	"13632"	"3"	"0"	"0"	"0"	"67"	"912"	"5"	"84"	"2056"	"272"	"124"	"1511"	"0"	"560"	"3168"	"1167"	"2925"	"1367"	"848"	"6"	"1705"	"2691"	"1"	"468"	"5"	"1380"	"1540"	"22"	"351"	"19"	"511"	"903"	"10730"	"139"	"1417"	"8918"	"4449"	"7"	"4"	"0"	"0"	"671"	"20"	"164"	"3679"	"2258"	"152"	"588"	"0"	"352"	"302"	"1493"	"1177"	"2199"	"0"	"520"	"1"	"3"	"2"	"13"	"6841"	"537"	"1"	"11525"	"7"	"115182"	"984"	"122"	"4589"	"645"	"10"	"1901"	"1250"	"1808"	"286"	"417"	"2714"	"2232"	"2799"	"0"	"0"	"0"	"0"	"0"	"0"	"0"	"1"	"0"	"0"	"0"	"0"	"694"	"69"	"3420"	"2095"	"8"	"72"	"755"	"38"	"3014"	"695"	"4"	"1002"	"1318"	"1286"	"1979"	"733"	"1"	"0"	"1"	"334"	"4917"	"21148"	"11112"	"17501"	"209"	"15095"	"354"	"732"	"220"	"666"	"1"	"0"	"598"	"3075"	"53"	"647"	"13"	"1"	"0"	"0"	"0"	"0"	"107"	"9"	"2"	"2"	"3"	"7"	"3"	"54"	"1147"	"1070"	"403"	"356"	"141"	"5"	"645"	"9"	"10189"	"2876"	"702"	"12"	"0"	"1259"	"1524"	"1415"	"228"	"1"	"0"	"1"	"1"	"1"	"1"	"1"	"1"	"0"	"2"	"0"	"0"	"5153"	"1401"	"8"	"1469"	"6292"	"887"	"2634"	"1601"	"1648"	"1905"	"5360"	"209"	"658"	"2351"	"8"	"1"	"7"	"0"	"2"	"3"	"0"	"5"	"0"	"27"	"2"	"0"	"0"	"0"	"0"	"1"	"0"	"2"	"2"	"4"	"1608"	"1421"	"1640"	"1787"	"1893"	"285"	"6"	"0"	"1"	"0"	"1"	"0"	"0"	"6"	"0"	"2"	"5"	"128"	"6"	"908"	"2573"	"1107"	"1172"	"1984"	"4"	"30"	"9"	"2177"	"183"	"185"	"20"	"456"	"642"	"693"	"212"	"0"	"1214"	"28"	"1364"	"818"	"123"	"261"	"34"	"1317"	"1484"	"904"	"258"	"630"	"25"	"0"	"86"	"642"	"175"	"20"	"10"	"17"	"1878"	"314"	"630"	"456"	"475"	"855"	"1"	"721"	"70"	"32"	"12"	"175"	"606"	"137"	"192"	"11"	"923"	"316"	"195"	"1266"	"62"	"0"	"4"	"4902"	"412"	"197"	"1467"	"420"	"408"	"20"	"174"	"5"	"388"	"336"	"239"	"970"	"2"	"1571"	"398"	"1028"	"7"	"0"	"319"	"225"	"488"	"71"	"0"	"1040"	"1201"	"372"	"282"	"91"	"471"	"1240"	"26"	"2"	"28"	"3"	"36"	"98"	"1"	"3"	"420"	"101"	"18"	"0"	"41"	"0"	"1205"	"0"	"468"	"664"	"324"	"323"	"1388"	"820"	"546"	"1043"	"837"	"402"	"1"	"391"	"429"	"6"	"157"	"45"	"160"	"148"	"1490"	"2"	"159"	"312"	"34"	"177"	"178"	"3"	"2"	"1"	"538"	"195"	"163"	"452"	"93"	"3022"	"3623"	"7"	"880"	"218"	"115"	"1691"	"1445"	"559"	"684"	"4"	"565"	"0"	"43"	"1820"	"320"	"413"	"144"	"236"	"2554"	"406"	"0"	"0"	"0"	"2"	"2"	"19"	"413"	"866"	"16"	"0"	"0"	"0"	"0"	"0"	"331"	"699"	"673"	"259"	"424"	"211"	"14"	"0"	"2"	"39577"	"614"	"2151"	"2342"	"41"	"2"	"2"	"8"	"1702"	"1"	"0"	"259"	"202"	"1"	"1264"	"8"	"5928"	"316"	"336"	"8"	"662"	"4"	"1"	"561"	"1032"	"135"	"96"	"968"	"3250"	"1339"	"8"	"67"	"6"	"15"	"1199"	"116"	"445"	"274"	"68"	"144"	"1543"	"680"	"1092"	"0"	"91"	"0"	"1012"	"50"	"5"	"1"	"0"	"10"	"495"	"743"	"2616"	"442"	"33"	"368"	"1013"	"4037"	"1629"	"23"	"7"	"202"	"161"	"1100"	"319"	"461"	"668"	"224"	"1"	"14"	"1"	"171"	"200"	"1420"	"1"	"120"	"69"	"3"	"8"	"487"	"86"	"1333"	"596"	"774"	"16"	"1"	"163"	"3"	"32"	"10"	"331"	"1705"	"404"	"657"	"50"	"5"	"599"	"450"	"248"	"631"	"802"	"617"	"800"	"185"	"521"	"5621"	"175"	"1"	"3"	"8"	"11"	"8"	"298"	"24"	"84"	"16"	"2"	"1340"	"1161"	"523"	"104"	"297"	"5"	"674"	"1317"	"528"	"95"	"119"	"480"	"1527"	"4"	"39"	"18"	"10"	"0"	"0"	"0"	"9"	"1"	"50"	"1020"	"9"	"1867"	"1"	"460"	"136"	"0"	"0"	"2"	"0"	"3"	"3"	"1"	"0"	"965"	"3"	"71"	"129"	"516"	"566"	"5"	"3"	"103"	"1"	"3"	"779"	"10"	"27"	"59"	"282"	"0"	"3"	"33"	"9"	"3"	"20"	"52"	"1"	"2"	"2"	"1"	"3"	"0"	"3"	"1"	"92"	"132"	"101"	"327"	"376"	"627"	"1273"	"59"	"1"	"222"	"474"	"42"	"119"	"12"	"17"	"104"	"1"	"3"	"0"	"654"	"1446"	"1445"	"696"	"1983"	"1263"	"185"	"26683"	"42"	"9692"	"1610"	"444"	"29"	"258"	"500"	"3204"	"1"	"1"	"2"	"2073"	"1"	"262"	"272"	"1356"	"835"	"916"	"502"	"851"	"863"	"529"	"0"	"0"	"156"	"41"	"6576"	"0"	"2428"	"1323"	"501"	"576"	"0"	"1699"	"160"	"1384"	"206"	"865"	"616"	"1319"	"94"	"2"	"656"	"294"	"14"	"1182"	"419"	"1997"	"528"	"1362"	"5202"	"28"	"386"	"1789"	"6"	"389"	"142"	"119"	"2196"	"92"	"4"	"0"	"952"	"963"	"88"	"21"	"35"	"8"	"1532"	"508"	"99"	"335"	"53"	"274"	"57"	"1003"	"190"	"58"	"4"	"0"	"132"	"52"	"178"	"3"	"1189"	"601"	"28"	"525"	"435"	"424"	"293"	"16"	"1"	"8197"	"2"	"139"	"1291"	"727"	"1297"	"690"	"40"	"0"	"4"	"23"	"1"	"1"	"1"	"2"	"227"	"2"	"73"	"5277"	"378"	"2"	"2"	"0"	"12"	"9"	"1032"	"20"	"2363"	"43"	"4"	"435"	"878"	"1257"	"0"	"153"	"2"	"1"	"1"	"0"	"314"	"995"	"3079"	"18"	"242"	"282"	"657"	"459"	"243"	"699"	"902"	"818"	"633"	"0"	"12"	"853"	"634"	"3470"	"54"	"109"	"24"	"236"	"0"	"3"	"308"	"80"	"16"	"92"	"807"	"449"	"10"	"52"	"2507"	"499"	"1"	"4"	"310"	"0"	"1811"	"1"	"552"	"4"	"874"	"1"	"2"	"46"	"12"	"381"	"383"	"1158"	"1031"	"5194"	"14"	"253"	"6"	"3414"	"287"	"562"	"383"	"1459"	"1246"	"3"	"0"	"1"	"0"	"101"	"1"	"111"	"14197"	"170"	"0"	"266"	"527"	"528"	"228"	"1015"	"683"	"20"	"43"	"123"	"1434"	"369"	"1226"	"667"	"95"	"1775"	"2104"	"706"	"1552"	"3"	"3"	"1902"	"4106"	"641"	"1274"	"1367"	"1354"	"360"	"399"	"2664"	"1009"	"607"	"8"	"1692"	"0"	"0"	"0"	"1"	"0"	"0"	"0"	"0"	"0"	"0"	"9"	"0"	"0"	"0"	"0"	"2"	"0"	"11"	"1"	"3"	"0"	"1"	"20473"	"24"	"0"	"0"	"1"	"1"	"0"	"2"	"2"	"155"	"146"	"176"	"0"	"0"	"814"	"301"	"86"	"165"	"521"	"279"	"791"	"72"	"50"	"552"	"1771"	"487"	"599"	"11"	"1"	"704"	"211"	"209"	"4904"	"440"	"0"	"1018"	"5"	"170"	"18"	"99"	"15"	"1283"	"2521"	"13"	"35"	"76"	"47"	"7"	"7"	"118"	"476"	"465"	"130"	"2"	"766"	"1551"	"1679"	"1134"	"32"	"1"	"764"	"36"	"504"	"0"	"1"	"0"	"0"	"40"	"10370"	"246"	"2"	"3236"	"417"	"0"	"2"	"39"	"8"	"1068"	"1671"	"72"	"855"	"847"	"5"	"0"	"227"	"386"	"277"	"158"	"4883"	"1033"	"229"	"3"	"10"	"369"	"370"	"343"	"151"	"16"	"960"	"704"	"2550"	"54"	"328"	"775"	"3613"	"393"	"31"	"518"	"654"	"656"	"1027"	"91"	"260"	"19"	"777"	"8"	"3"	"620"	"94"	"3976"	"4752"	"890"	"466"	"1745"	"303"	"19"	"765"	"460"	"2274"	"1134"	"1588"	"3974"	"228"	"1629"	"681"	"2008"	"1117"	"8386"	"466"	"696"	"676"	"438"	"7"	"413"	"1652"	"1182"	"343"	"369"	"12"	"39"	"1451"	"2437"	"1104"	"1306"	"1295"	"247"	"435"	"383"	"1395"	"2094"	"617"	"43"	"2035"	"11265"	"1179"	"1095"	"1349"	"4"	"32"	"4341"	"481"	"762"	"314"	"106"	"950"	"1326"	"190"	"415"	"198"	"708"	"898"	"8472"	"615"	"549"	"6"	"1"	"21"	"25"	"15"	"15"	"452"	"411"	"1432"	"440"	"518"	"122"	"129"	"119"	"746"	"1"	"1108"	"0"	"119"	"305"	"121"	"4"	"324"	"481"	"444"	"976"	"895"	"662"	"257"	"655"	"642"	"287"	"4"	"67"	"103"	"444"	"928"	"681"	"1"	"432"	"4416"	"1932"	"9"	"21"	"0"	"737"	"88"	"0"	"2"	"17"	"5"	"2"	"11084"	"88"	"3"	"1665"	"2432"	"3"	"272"	"705"	"733"	"26"	"11"	"201"	"2"	"2"	"10"	"885"	"3122"	"495"	"4"	"653"	"848"	"212"	"16"	"1310"	"1418"	"754"	"1240"	"16"	"0"	"890"	"186"	"648"	"87"	"28"	"775"	"479"	"823"	"0"	"1346"	"34"	"732"	"1650"	"988"	"364"	"1647"	"2909"	"32"	"653"	"22"	"1"	"0"	"1"	"140"	"5"	"614"	"2052"	"127"	"269"	"23"	"0"	"381"	"1034"	"3"	"258"	"693"	"154"	"3"	"0"	"22"	"201"	"7884"	"1"	"25"	"22"	"2"	"1113"	"1698"	"287"	"27"	"81"	"8"	"1"	"0"	"2"	"112"	"1779"	"252"	"0"	"296"	"594"	"36"	"19"	"0"	"0"	"322"	"1"	"633"	"387"	"534"	"1486"	"217"	"1"	"1"	"3"	"10"	"3807"	"203"	"1205"	"1473"	"62"	"28"	"207"	"78"	"370"	"5"	"722"	"25"	"439"	"565"	"474"	"60"	"1035"	"1"	"730"	"869"	"758"	"448"	"348"	"100"	"686"	"587"	"11"	"5"	"8"	"17"	"796"	"9"	"285"	"11"	"648"	"2720"	"14"	"3"	"410"	"9"	"595"	"178"	"632"	"95"	"52"	"216"	"925"	"1388"	"243"	"252"	"52"	"2333"	"71"	"81"	"1181"	"5"	"162"	"0"	"0"	"15"	"3836"	"747"	"444"	"1467"	"752"	"23"	"167"	"1730"	"265"	"531"	"6"	"963"	"985"	"1658"	"284"	"190"	"2406"	"1600"	"216"	"2"	"1116"	"36"	"38"	"1656"	"346"	"1198"	"288"	"29"	"417"	"36"	"10"	"6616"	"2739"	"4"	"0"	"4011"	"128"	"168"	"900"	"259"	"333"	"943"	"95"	"1593"	"40"	"688"	"193"	"718"	"0"	"14"	"2054"	"121"	"0"	"380"	"259"	"168"	"385"	"344"	"2500"	"1"	"678"	"585"	"1"	"5"	"52"	"108"	"1484"	"0"	"689"	"8"	"1"	"52"	"313"	"286"	"28"	"1"	"1349"	"25"	"17"	"0"	"7"	"268"	"4"	"142"	"2"	"5"	"57"	"61"	"11"	"141"	"53"	"272"	"353"	"1387"	"304"	"476"	"633"	"1609"	"688"	"2636"	"753"	"590"	"2297"	"297"	"21"	"3"	"137"	"599"	"1497"	"1067"	"12"	"1457"	"12"	"16"	"1"	"228"	"5"	"365"	"433"	"1543"	"910"	"1106"	"122"	"33"	"463"	"83"	"4"	"24"	"17"	"813"	"1852"	"434"	"21"	"280"	"223"	"1279"	"5"	"531"	"0"	"19"	"713"	"600"	"455"	"1271"	"18"	"1506"	"527"	"782"	"124"	"91"	"1131"	"3"	"1"	"541"	"3"	"174"	"38"	"1802"	"0"	"0"	"381"	"238"	"1191"	"396"	"76"	"37"	"748"	"306"	"4"	"655"	"2"	"22"	"297"	"321"	"454"	"1084"	"1245"	"2"	"87"	"22"	"780"	"3537"	"18"	"36"	"898"	"1809"	"120"	"0"	"0"	"172"	"574"	"1167"	"170"	"165"	"185"	"451"	"2373"	"0"	"12092"	"475"	"734"	"325"	"2"	"0"	"0"	"622"	"232"	"2237"	"981"	"183"	"2252"	"1007"	"1478"	"318"	"3"	"0"	"165"	"726"	"199"	"143"	"3835"	"79"	"0"	"22"	"20"	"22"	"20"	"603"	"0"	"0"	"4"	"256"	"22"	"5"	"5"	"476"	"493"	"104"	"269"	"74"	"3"	"1"	"0"	"0"	"2"	"154"	"6"	"20"	"687"	"380"	"7"	"30"	"3334"	"682"	"205"	"43"	"130"	"12"	"833"	"439"	"965"	"952"	"444"	"2333"	"1028"	"786"	"129"	"177"	"1"	"1"	"2"	"298"	"61"	"4"	"356"	"1191"	"229"	"3"	"475"	"950"	"1382"	"79"	"254"	"36"	"128"	"10"	"29"	"211"	"4"	"3"	"30"	"4"	"751"	"113"	"3678"	"554"	"4"	"1955"	"1136"	"489"	"4"	"0"	"2"	"578"	"9"	"2613"	"22"	"962"	"186"	"1274"	"8"	"6"	"4"	"13"	"0"	"302"	"89"	"1143"	"6106"	"10"	"9"	"457"	"0"	"0"	"0"	"828"	"0"	"0"	"0"	"1"	"1550"	"43"	"4"	"6093"	"1467"	"726"	"184"	"252"	"981"	"71"	"145"	"740"	"97"	"6"	"1286"	"0"	"7"	"5"	"1505"	"4"	"397"	"1054"	"8"	"1027"	"2"	"13"	"836"	"2"	"178"	"354"	"1341"	"422"	"1084"	"522"	"1431"	"3"	"1476"	"21"	"445"	"749"	"175"	"41"	"4384"	"2797"	"737"	"749"	"416"	"18"	"469"	"193"	"1100"	"640"	"791"	"1987"	"150"	"2752"	"215"	"9"	"1"	"793"	"2"	"1"	"0"	"1"	"507"	"1"	"16"	"1"	"0"	"1"	"1"	"330"	"15"	"649"	"44"	"1244"	"539"	"139"	"18"	"570"	"734"	"14"	"138"	"1011"	"103"	"870"	"873"	"2005"	"122"	"330"	"583"	"1"	"0"	"0"	"17"	"20"	"89"	"1395"	"28"	"1159"	"2"	"329"	"1928"	"456"	"1114"	"0"	"399"	"292"	"1"	"1"	"2"	"3"	"13"	"2"	"0"	"4"	"20"	"0"	"6"	"1"	"1"	"0"	"0"	"102"	"1"	"0"	"3"	"273"	"0"	"174"	"4"	"4337"	"264"	"3"	"982"	"0"	"0"	"166"	"956"	"374"	"173"	"249"	"367"	"62"	"365"	"56"	"208"	"491"	"620"	"880"	"817"	"386"	"7"	"707"	"959"	"1"	"0"	"533"	"164"	"677"	"0"	"235"	"662"	"520"	"873"	"771"	"1134"	"2018"	"0"	"0"	"0"	"0"	"1"	"0"	"21"	"39"	"80"	"0"	"0"	"0"	"0"	"2"	"1"	"1"	"5"	"536"	"666"	"714"	"622"	"230"	"3"	"574"	"372"	"47"	"497"	"3"	"83"	"0"	"2"	"0"	"0"	"20"	"0"	"3"	"0"	"833"	"1032"	"170"	"1704"	"0"	"61"	"1229"	"33"	"532"	"3"	"938"	"59"	"602"	"247"	"1"	"272"	"2081"	"142"	"1093"	"2"	"21"	"204"	"20"	"1"	"40"	"3"	"6"	"1"	"1"	"2"	"59"	"787"	"4"	"0"	"34"	"338"	"735"	"0"	"0"	"2"	"1"	"7"	"1115"	"753"	"1233"	"1064"	"1578"	"746"	"767"	"2013"	"3"	"30"	"6"	"6"	"1"	"12"	"0"	"96"	"0"	"8065"	"3"	"0"	"3921"	"1"	"1188"	"1167"	"0"	"20"	"17"	"5"	"1"	"1469"	"58"	"21"	"8"	"11"	"14"	"1"	"2660"	"19"	"2182"	"278"	"383"	"3"	"1"	"251"	"1891"	"515"	"5554"	"307"	"569"	"3"	"84"	"611"	"262"	"86"	"25"	"308"	"521"	"901"	"1031"	"0"	"0"	"294"	"533"	"1030"	"9"	"1270"	"34"	"210"	"330"	"0"	"0"	"0"	"0"	"0"	"914"	"0"	"2"	"0"	"2"	"6074"	"0"	"0"	"8"	"5"	"1"	"171"	"475"	"3"	"12"	"19"	"0"	"44"	"0"	"3"	"33"	"252"	"2"	"433"	"281"	"3"	"8"	"193"	"14"	"1"	"1"	"306"	"220"	"1226"	"129"	"1754"	"18057"	"609"	"212"	"71"	"0"	"0"	"0"	"1907"	"391"	"604"	"354"	"1"	"0"	"0"	"61"	"3"	"38"	"38"	"31"	"2"	"32"	"1911"	"402"	"176"	"663"	"1145"	"3"	"9"	"925"	"51"	"238"	"32"	"487"	"4025"	"322"	"1"	"2"	"1113"	"1315"	"13"	"166"	"11"	"784"	"80"	"251"	"634"	"1209"	"1245"	"2541"	"810"	"2547"	"61"	"196"	"3"	"126"	"41"	"0"	"7"	"1220"	"2009"	"22"	"301"	"736"	"83"	"0"	"232"	"610"	"268"	"61"	"715"	"818"	"86"	"539"	"2345"	"1414"	"38"	"289"	"322"	"4"	"2706"	"279"	"301"	"511"	"264"	"17"	"14"	"2861"	"1581"	"667"	"0"	"3324"	"147"	"236"	"1109"	"14172"	"8"	"4"	"5"	"1"	"22"	"5"	"5"	"4"	"6"	"354"	"10"	"1"	"404"	"17"	"214"	"1046"	"419"	"628"	"259"	"99"	"0"	"0"	"16"	"1"	"8"	"1"	"0"	"16308"	"297"	"1478"	"25"	"0"	"86"	"5"	"1588"	"3"	"0"	"0"	"2"	"0"	"0"	"7"	"336"	"0"	"18"	"283"	"1183"	"400"	"317"	"1148"	"806"	"120"	"458"	"0"	"2"	"74"	"22"	"196"	"393"	"2"	"952"	"75"	"61"	"970"	"36"	"48"	"9"	"1"	"1"	"371"	"1"	"3"	"20"	"2"	"15"	"0"	"303"	"24"	"101"	"36"	"958"	"2857"	"1"	"0"	"135"	"2"	"0"	"1"	"0"	"0"	"160"	"1"	"834"	"8"	"570"	"776"	"7"	"5"	"9"	"4763"	"7"	"2"	"333"	"82"	"1616"	"0"	"852"	"306"	"1"	"0"	"321"	"354"	"605"	"6"	"1"	"656"	"606"	"3108"	"1"	"1"	"2"	"146"	"12"	"1105"	"995"	"116"	"434"	"110"	"425"	"69"	"2251"	"575"	"119"	"440"	"1"	"27"	"637"	"964"	"1237"	"965"	"2"	"401"	"252"	"230"	"747"	"3388"	"556"	"695"	"1086"	"1026"	"1"	"2"	"1"	"7"	"11"	"678"	"9"	"1230"	"2"	"1"	"0"	"0"	"2"	"3"	"0"	"13"	"37"	"28"	"2"	"143"	"35"	"64"	"1865"	"2"	"30"	"19"	"3395"	"950"	"1288"	"1075"	"618"	"236"	"365"	"1900"	"831"	"1659"	"206"	"1560"	"249"	"612"	"6"	"0"	"12"	"35"	"0"	"8"	"10"	"742"	"460"	"325"	"18"	"1744"	"380"	"19"	"2137"	"351"	"1813"	"84"	"373"	"4473"	"34"	"732"	"854"	"17"	"1914"	"1023"	"0"	"491"	"0"	"4597"	"484"	"5661"	"1868"	"0"	"119"	"44"	"48"	"306"	"209"	"1493"	"413"	"3205"	"369"	"1182"	"1504"	"401"	"338"	"678"	"254"	"932"	"5"	"6"	"388"	"1563"	"267"	"62"	"1542"	"98"	"11080"	"457"	"8"	"751"	"4168"	"803"	"6"	"9292"	"12"	"64"	"1435"	"0"	"131"	"626"	"1"	"1449"	"493"	"477"	"6"	"480"	"1564"	"1"	"533"	"740"	"8"	"13"	"40"	"123"	"1592"	"194"	"3552"	"130"	"225"	"436"	"2695"	"10764"	"577"	"12140"	"1"	"36"	"2"	"451"	"20"	"2"	"360"	"2032"	"1764"	"1220"	"1"	"38"	"5"	"236"	"13"	"406"	"24"	"4"	"59"	"4"	"625"	"9"	"3053"	"209"	"572"	"8011"	"3"	"3"	"248"	"411"	"701"	"6"	"352"	"291"	"168"	"2933"	"1989"	"1532"	"569"	"20"	"309"	"1619"	"1317"	"3816"	"4"	"5"	"71"	"19"	"11"	"886"	"411"	"369"	"295"	"752"	"362"	"767"	"183"	"200"	"973"	"37"	"18"	"5460"	"1505"	"0"	"4"	"977"	"8030"	"217"	"1466"	"1047"	"550"	"667"	"528"	"176"	"4"	"1"	"193"	"0"	"212"	"387"	"5"	"1933"	"982"	"11"	"72"	"487"	"18"	"728"	"1"	"1"	"13"	"5"	"426"	"10"	"177"	"3"	"1646"	"1417"	"0"	"57"	"1009"	"2094"	"171"	"116"	"1009"	"1"	"0"	"0"	"0"	"0"	"0"	"468"	"305"	"4"	"169"	"89"	"730"	"28"	"421"	"770"	"1"	"284"	"460"	"311"	"1554"	"275"	"2121"	"1263"	"297"	"10"	"0"	"6"	"472"	"2165"	"66"	"1"	"70"	"92"	"15"	"46"	"974"	"98"	"8"	"1090"	"1149"	"237"	"78"	"1"	"5"	"0"	"2"	"2"	"50"	"138"	"0"	"379"	"40"	"163"	"411"	"404"	"788"	"3437"	"2613"	"15"	"57"	"489"	"76"	"2"	"11"	"0"	"0"	"1"	"0"	"0"	"694"	"684"	"8"	"618"	"1112"	"2099"	"794"	"245"	"498"	"219"	"2273"	"244"	"44"	"21"	"218"	"1076"	"178"	"9788"	"2"	"244"	"21"	"172"	"361"	"3105"	"17"	"124"	"3"	"0"	"38"	"1129"	"103"	"39"	"0"	"746"	"4"	"21"	"9"	"5"	"2165"	"18"	"293"	"8"	"208"	"2452"	"57"	"381"	"1632"	"14"	"754"	"1999"	"185"	"783"	"0"	"3"	"383"	"905"	"5"	"853"	"103"	"35"	"2260"	"569"	"631"	"267"	"2"	"10"	"0"	"0"	"0"	"1"	"0"	"1"	"362"	"179"	"3867"	"10"	"0"	"35"	"137"	"170"	"587"	"172"	"326"	"509"	"2053"	"643"	"748"	"546"	"665"	"1957"	"1"	"13"	"0"	"0"	"9"	"837"	"520"	"0"	"0"	"870"	"3"	"42"	"19"	"4319"	"6"	"5606"	"1155"	"488"	"10"	"124"	"165"	"20"	"48"	"476"	"14"	"0"	"5"	"47"	"40"	"562"	"363"	"95"	"254"	"5200"	"590"	"184"	"3"	"110"	"4478"	"22"	"3"	"1"	"705"	"485"	"234"	"477"	"358"	"206"	"46"	"353"	"7"	"2797"	"989"	"515"	"481"	"5"	"1"	"432"	"331"	"57"	"7321"	"380"	"160"	"538"	"12"	"289"	"37"	"3476"	"431"	"37"	"55"	"0"	"0"	"3678"	"6"	"19"	"11"	"1"	"615"	"3391"	"863"	"0"	"1035"	"2"	"8"	"354"	"315"	"340"	"63"	"543"	"1588"	"10"	"399"	"477"	"190"	"0"	"22"	"120"	"1"	"11"	"991"	"821"	"569"	"270"	"1387"	"3100"	"432"	"411"	"1"	"2"	"5204"	"1719"	"2426"	"2"	"2074"	"196"	"973"	"93"	"1208"	"867"	"10"	"0"	"1"	"1084"	"94"	"1504"	"402"	"421"	"0"	"1"	"2"	"89"	"0"	"144"	"1650"	"642"	"992"	"11"	"156"	"319"	"0"	"3"	"0"	"2"	"2"	"1"	"4"	"0"	"387"	"908"	"12"	"101"	"1091"	"385"	"544"	"28"	"48"	"499"	"7"	"1070"	"1182"	"870"	"139"	"1165"	"506"	"2"	"0"	"350"	"0"	"1"	"6"	"0"	"291"	"45"	"949"	"292"	"1171"	"23"	"2296"	"510"	"190"	"2"	"0"	"1"	"61"	"29"	"598"	"125"	"283"	"531"	"61"	"872"	"302"	"648"	"21"	"724"	"177"	"220"	"118"	"3"	"2"	"0"	"346"	"529"	"0"	"72"	"12288"	"1140"	"6"	"219"	"78"	"703"	"47"	"416"	"2"	"230"	"0"	"307"	"360"	"335"	"855"	"237"	"724"	"561"	"367"	"0"	"135"	"257"	"579"	"171"	"1826"	"1"	"172"	"1"	"61"	"8006"	"1"	"1584"	"128"	"1040"	"4"	"25"	"190"	"0"	"0"	"618"	"988"	"11"	"8"	"52"	"195"	"150"	"27"	"5"	"546"	"252"	"363"	"12"	"1351"	"838"	"1276"	"1"	"151"	"1400"	"1"	"1"	"84"	"64"	"8"	"458"	"41"	"93"	"544"	"43"	"144"	"188"	"80"	"1216"	"342"	"3"	"25"	"141"	"1"	"46"	"26"	"440"	"28"	"10"	"0"	"24"	"970"	"125"	"548"	"0"	"1218"	"0"	"1"	"0"	"327"	"84"	"30"	"35"	"77"	"64"	"4"	"388"	"0"	"6"	"189"	"224"	"219"	"384"	"160"	"0"	"0"	"1516"	"909"	"1"	"9"	"0"	"6937"	"14"	"1005"	"44"	"181"	"815"	"871"	"229"	"1254"	"67"	"60"	"771"	"73"	"334"	"176"	"207"	"15"	"2063"	"12"	"5"	"1601"	"1531"	"10"	"1264"	"457"	"305"	"385"	"186"	"2306"	"1189"	"588"	"1398"	"239"	"3368"	"134"	"0"	"2"	"1"	"3"	"530"	"424"	"2"	"0"	"0"	"0"	"0"	"3"	"41"	"1351"	"336"	"2354"	"489"	"240"	"246"	"1207"	"294"	"0"	"9"	"8"	"532"	"35"	"1092"	"276"	"186"	"2"	"3"	"2"	"0"	"1461"	"896"	"649"	"66"	"197"	"3"	"32"	"0"	"3"	"0"	"5"	"6"	"502"	"144"	"470"	"220"	"180"	"966"	"0"	"1"	"5"	"1"	"267"	"619"	"2061"	"98"	"1"	"0"	"201"	"194"	"149"	"0"	"0"	"0"	"0"	"2862"	"0"	"206"	"545"	"1116"	"6"	"0"	"0"	"1138"	"0"	"1697"	"94"	"0"	"2"	"857"	"1457"	"4"	"227"	"699"	"361"	"1633"	"132"	"3"	"7"	"154"	"521"	"426"	"1982"	"165"	"1"	"0"	"0"	"0"	"1"	"243"	"11"	"0"	"2"	"1"	"217"	"750"	"174"	"551"	"0"	"0"	"8"	"9"	"406"	"0"	"62"	"1"	"0"	"0"	"9"	"1"	"265"	"166"	"14530"	"1134"	"452"	"3251"	"537"	"9"	"1"	"0"	"229"	"56"	"39"	"0"	"1"	"1"	"0"	"244"	"3"	"124"	"139"	"153"	"3"	"86"	"512"	"1"	"0"	"0"	"1"	"0"	"116"	"445"	"594"	"569"	"2"	"2"	"621"	"319"	"38"	"285"	"288"	"394"	"138"	"12"	"680"	"190"	"423"	"29"	"3"	"1"	"369"	"370"	"1015"	"551"	"136"	"879"	"3000"	"32"	"1072"	"2"	"5"	"7"	"17"	"1"	"0"	"5"	"5"	"2"	"266"	"122"	"320"	"668"	"875"	"2"	"14"
```
