## Supplementary material for "Viruses in laboratory *Drosophila* and their impact on host gene expression": Zip File S1: Count_Matrix_PRJNA483441_Everret.txt (part 9 of 73)

```
"SAMN09738211"	"178"	"0"	"1"	"0"	"1"	"0"	"0"	"0"	"0"	"24"	"651"	"1111"	"24999"	"3176"	"1202"	"108"	"5"	"16"	"48"	"11"	"22"	"26"	"16"	"1"	"16"	"294"	"38"	"78"	"2249"	"1360"	"19"	"61509"	"149"	"470"	"404"	"302"	"453"	"278"	"456"	"1146"	"1377"	"157"	"1206"	"211"	"139"	"117"	"635"	"0"	"1"	"4"	"1554"	"644"	"5841"	"4"	"2"	"1265"	"11063"	"882"	"159"	"1536"	"0"	"1"	"1"	"307"	"44"	"620"	"571"	"0"	"1"	"197"	"1614"	"0"	"1067"	"1043"	"47"	"2"	"253"	"501"	"58"	"565"	"153"	"6"	"6"	"5"	"259"	"1"	"0"	"1"	"7"	"4"	"415"	"1"	"70"	"6"	"4616"	"1042"	"230"	"1411"	"2"	"587"	"1280"	"267"	"277"	"367"	"18"	"356"	"485"	"1009"	"404"	"36"	"1014"	"0"	"253"	"533"	"274"	"10"	"3"	"201"	"15"	"4"	"591"	"626"	"397"	"425"	"1"	"4"	"50"	"0"	"204"	"203"	"165"	"17494"	"205"	"10"	"261"	"2"	"4"	"97"	"500"	"921"	"759"	"312"	"264"	"681"	"1014"	"553"	"1105"	"276"	"9"	"186"	"265"	"1123"	"4"	"1086"	"76"	"236"	"44"	"2392"	"981"	"375"	"173"	"654"	"645"	"490"	"226"	"330"	"405"	"704"	"1675"	"1291"	"229"	"3"	"110"	"899"	"1730"	"1166"	"2360"	"760"	"719"	"11"	"338"	"224"	"14"	"303"	"453"	"1"	"1082"	"392"	"4"	"1193"	"4"	"4"	"835"	"655"	"325"	"98"	"12"	"881"	"3120"	"2491"	"294"	"35"	"72"	"613"	"471"	"436"	"136"	"22"	"892"	"148"	"1265"	"125"	"178"	"290"	"714"	"5"	"379"	"958"	"443"	"12"	"138"	"2201"	"248"	"1095"	"387"	"53"	"664"	"536"	"5"	"1"	"2"	"1580"	"185"	"321"	"457"	"163"	"622"	"38"	"2139"	"344"	"132"	"1"	"172"	"924"	"163"	"305"	"591"	"371"	"238"	"361"	"938"	"8"	"1"	"4"	"2688"	"437"	"854"	"0"	"0"	"12"	"50"	"7"	"15"	"8"	"0"	"11"	"6"	"1"	"0"	"2"	"22"	"12"	"296"	"130"	"0"	"7"	"5"	"0"	"0"	"2"	"4"	"1"	"3"	"196"	"216"	"2"	"538"	"3"	"15"	"2"	"0"	"1"	"468"	"690"	"3"	"9"	"16"	"959"	"2016"	"666"	"768"	"125"	"7"	"299"	"95"	"0"	"0"	"1558"	"11"	"386"	"0"	"6"	"4096"	"0"	"230"	"2979"	"1149"	"185"	"1"	"109"	"2457"	"69"	"3916"	"357"	"938"	"0"	"0"	"612"	"1"	"9"	"204"	"410"	"0"	"0"	"0"	"0"	"0"	"21"	"592"	"123"	"999"	"336"	"716"	"190"	"546"	"29"	"64"	"894"	"63"	"30"	"355"	"4"	"1843"	"1677"	"308"	"353"	"1727"	"37"	"3636"	"3633"	"25"	"3"	"0"	"1"	"1388"	"905"	"682"	"1430"	"8"	"0"	"11"	"0"	"1"	"4"	"1"	"4"	"637"	"25466"	"34"	"446"	"713"	"10"	"5"	"5"	"21"	"7"	"1778"	"496"	"65"	"126"	"2660"	"327"	"915"	"255"	"0"	"126"	"460"	"1532"	"253"	"0"	"476"	"457"	"332"	"1234"	"12420"	"1"	"268"	"41"	"31"	"634"	"7"	"476"	"1"	"179"	"0"	"1"	"154"	"0"	"0"	"2"	"619"	"581"	"537"	"1449"	"602"	"531"	"775"	"71"	"23"	"218"	"1374"	"284"	"1297"	"1075"	"827"	"229"	"558"	"366"	"552"	"34"	"492"	"553"	"347"	"44"	"5"	"106"	"587"	"125"	"1023"	"507"	"53"	"228"	"231"	"664"	"1037"	"7"	"377"	"110"	"181"	"36"	"1125"	"17"	"232"	"75"	"290"	"45"	"37"	"3652"	"32"	"150"	"129"	"2889"	"272"	"163"	"429"	"111"	"38"	"360"	"1058"	"0"	"137"	"884"	"703"	"17829"	"159"	"661"	"3105"	"39"	"651"	"311"	"1104"	"790"	"854"	"31"	"23"	"5"	"499"	"529"	"237"	"968"	"184"	"114"	"220"	"3"	"379"	"0"	"875"	"433"	"4"	"1117"	"17050"	"3"	"6"	"204"	"558"	"41"	"627"	"140"	"219"	"303"	"1514"	"326"	"21"	"0"	"0"	"435"	"398"	"50"	"5"	"801"	"1257"	"1039"	"229"	"1941"	"158"	"436"	"605"	"106"	"1"	"2099"	"169"	"1012"	"942"	"29"	"1501"	"663"	"3877"	"292"	"842"	"749"	"367"	"640"	"14"	"27"	"731"	"126"	"2584"	"2300"	"801"	"23"	"308"	"165"	"310"	"68"	"90"	"313"	"396"	"5"	"492"	"86"	"145"	"4"	"3858"	"9"	"3031"	"430"	"331"	"16"	"24"	"8"	"1781"	"9"	"366"	"279"	"775"	"32"	"295"	"355"	"2349"	"817"	"38"	"2"	"5"	"197"	"187"	"13"	"62"	"321"	"679"	"199"	"1804"	"186"	"1120"	"5"	"491"	"155"	"418"	"448"	"304"	"148"	"46"	"58"	"513"	"760"	"1174"	"46"	"172"	"3"	"160"	"39"	"1355"	"333"	"841"	"514"	"1210"	"0"	"32"	"160"	"10"	"13"	"139"	"209"	"548"	"241"	"0"	"244"	"428"	"1074"	"369"	"284"	"156"	"4"	"17"	"27"	"0"	"0"	"6"	"155"	"177"	"480"	"3"	"29"	"182"	"83"	"920"	"41"	"222"	"3"	"489"	"37"	"72"	"143"	"2474"	"117"	"1"	"129"	"1572"	"1"	"1"	"2"	"0"	"0"	"0"	"5"	"4"	"238"	"1489"	"10"	"1"	"1"	"19"	"893"	"414"	"397"	"135"	"823"	"2207"	"5"	"1532"	"1384"	"0"	"1"	"1132"	"515"	"387"	"5"	"1411"	"1729"	"337"	"943"	"4"	"12"	"4"	"335"	"634"	"7"	"3"	"223"	"1734"	"491"	"27"	"1"	"321"	"508"	"7"	"730"	"260"	"519"	"177"	"1303"	"2"	"727"	"2"	"669"	"244"	"3"	"11"	"1"	"0"	"4"	"286"	"293"	"4108"	"0"	"1489"	"293"	"75"	"144"	"15"	"3"	"128"	"7"	"21"	"15"	"451"	"13"	"603"	"3"	"955"	"93"	"355"	"128"	"773"	"1"	"513"	"345"	"3396"	"2015"	"31"	"154"	"16950"	"0"	"130"	"203"	"1112"	"0"	"882"	"0"	"464"	"1328"	"205"	"3408"	"4"	"0"	"30"	"6"	"184"	"48"	"133"	"1256"	"947"	"229"	"1030"	"1"	"0"	"0"	"41"	"2"	"13"	"0"	"4"	"2"	"334"	"130"	"8"	"573"	"2705"	"3"	"317"	"289"	"201"	"3"	"1239"	"0"	"3"	"0"	"20"	"8"	"0"	"117"	"3"	"48"	"1710"	"11"	"570"	"26"	"736"	"2"	"0"	"1907"	"4273"	"0"	"710"	"1"	"0"	"0"	"2"	"23"	"2"	"313"	"0"	"0"	"12"	"18"	"6"	"1"	"2"	"19"	"27"	"5"	"6"	"1"	"8"	"1"	"1"	"4"	"2"	"0"	"1"	"7"	"1"	"2"	"0"	"0"	"5"	"7"	"29"	"77"	"0"	"2"	"71"	"829"	"20"	"2253"	"548"	"1454"	"357"	"205"	"1323"	"2"	"0"	"52"	"0"	"6464"	"72"	"114"	"0"	"407"	"705"	"232"	"456"	"472"	"1011"	"435"	"390"	"726"	"460"	"454"	"1230"	"531"	"458"	"863"	"56"	"370"	"14901"	"10"	"483"	"547"	"343"	"128"	"598"	"1580"	"329"	"465"	"1054"	"794"	"483"	"2"	"3"	"725"	"413"	"1849"	"1336"	"1984"	"459"	"3"	"448"	"92"	"655"	"522"	"1604"	"127"	"168"	"522"	"1374"	"133"	"177"	"515"	"327"	"7787"	"1714"	"10"	"0"	"273"	"283"	"572"	"13"	"17"	"410"	"0"	"0"	"52"	"6"	"15"	"0"	"1097"	"320"	"44"	"16"	"411"	"2445"	"22"	"587"	"1612"	"1"	"1795"	"323"	"411"	"0"	"724"	"241"	"8"	"730"	"1238"	"49"	"1"	"228"	"20"	"596"	"346"	"679"	"683"	"3"	"0"	"0"	"351"	"88"	"5"	"36"	"604"	"1797"	"239"	"1669"	"2"	"469"	"350"	"220"	"901"	"1401"	"867"	"234"	"377"	"4"	"40"	"98"	"696"	"5"	"745"	"0"	"2"	"3398"	"994"	"1"	"6254"	"3657"	"47"	"111"	"750"	"10"	"644"	"656"	"1118"	"721"	"203"	"3769"	"2"	"3"	"4"	"4"	"109"	"12"	"23"	"641"	"8"	"35"	"68"	"636"	"2317"	"184"	"237"	"405"	"716"	"1875"	"1445"	"190"	"582"	"3293"	"29"	"214"	"3071"	"4227"	"1"	"617"	"379"	"149"	"105"	"629"	"813"	"1258"	"112"	"24"	"6"	"484"	"349"	"324"	"886"	"65"	"1593"	"624"	"0"	"7"	"637"	"562"	"211"	"272"	"344"	"1787"	"184"	"1"	"0"	"51"	"0"	"0"	"0"	"1"	"7"	"24"	"0"	"2"	"0"	"7"	"3123"	"23"	"3"	"343"	"369"	"287"	"0"	"8"	"264"	"524"	"56"	"0"	"8"	"382"	"277"	"1"	"524"	"2"	"4830"	"1227"	"11"	"1"	"11"	"0"	"2"	"1"	"86"	"0"	"335"	"557"	"93"	"890"	"10"	"119"	"0"	"34"	"3"	"24138"	"1310"	"99"	"0"	"410"	"200"	"1990"	"29"	"142"	"158"	"438"	"35"	"3"	"1"	"1"	"0"	"0"	"300"	"206"	"88"	"7"	"261"	"3983"	"42"	"2109"	"69"	"456"	"227"	"4"	"147"	"2026"	"2309"	"129"	"440"	"8"	"89"	"17"	"0"	"4718"	"1"	"153"	"635"	"72"	"54"	"891"	"1008"	"435"	"492"	"340"	"202"	"66"	"482"	"155"	"100"	"1324"	"1740"	"1"	"483"	"228"	"378"	"1"	"0"	"678"	"2603"	"1924"	"1734"	"763"	"648"	"1322"	"2"	"41"	"3"	"6"	"1318"	"453"	"146"	"2"	"1058"	"226"	"516"	"648"	"1"	"34"	"144"	"1345"	"0"	"28"	"244"	"349"	"3"	"80"	"0"	"199"	"14"	"567"	"88"	"1190"	"9495"	"932"	"618"	"130"	"267"	"327"	"849"	"586"	"164"	"34"	"95"	"245"	"353"	"293"	"1289"	"5462"	"9"	"621"	"461"	"515"	"0"	"0"	"3318"	"186"	"0"	"30"	"155"	"1261"	"9"	"702"	"2"	"3"	"1154"	"935"	"577"	"81"	"24"	"293"	"12"	"338"	"703"	"40"	"4"	"2485"	"3"	"722"	"645"	"147"	"582"	"770"	"32"	"12"	"81"	"6"	"0"	"277"	"1624"	"209"	"47"	"707"	"1"	"44"	"24"	"454"	"189"	"1"	"510"	"1"	"1033"	"573"	"914"	"1008"	"260"	"113"	"25"	"2"	"86"	"184"	"325"	"169"	"80"	"1235"	"301"	"1416"	"4018"	"1"	"0"	"353"	"468"	"929"	"1114"	"93"	"968"	"145"	"158"	"7721"	"14974"	"3"	"307"	"122"	"192"	"27"	"2005"	"1"	"1"	"63"	"31"	"91"	"0"	"28"	"13334"	"4"	"1077"	"16"	"409"	"260"	"11"	"542"	"61"	"1"	"130"	"0"	"41"	"1008"	"348"	"1310"	"329"	"237"	"2"	"372"	"233"	"5784"	"263"	"209"	"680"	"2205"	"210"	"0"	"1014"	"1229"	"4"	"223"	"1690"	"416"	"438"	"976"	"407"	"1108"	"689"	"273"	"133"	"90"	"755"	"0"	"2"	"3"	"130"	"3176"	"2511"	"59"	"0"	"0"	"134"	"458"	"312"	"2270"	"2366"	"334"	"0"	"245"	"0"	"0"	"0"	"217"	"1124"	"1501"	"64"	"3877"	"0"	"651"	"496"	"222"	"689"	"2289"	"148"	"350"	"0"	"0"	"167"	"105"	"1170"	"1"	"0"	"20"	"0"	"48"	"0"	"951"	"1370"	"3"	"58"	"651"	"1332"	"253"	"2"	"0"	"2"	"118"	"1385"	"8"	"123"	"222"	"3"	"95"	"103"	"117"	"598"	"136"	"0"	"0"	"0"	"0"	"116"	"11"	"459"	"12"	"0"	"986"	"933"	"305"	"11"	"1"	"791"	"833"	"1163"	"0"	"260"	"1856"	"0"	"0"	"6226"	"309"	"637"	"4"	"5"	"874"	"0"	"2"	"1149"	"1833"	"6"	"85"	"2"	"112"	"769"	"174"	"2"	"2508"	"592"	"6155"	"0"	"1043"	"4322"	"74"	"1483"	"0"	"1"	"2"	"0"	"3227"	"905"	"3824"	"70"	"161"	"6"	"3360"	"130"	"140"	"251"	"930"	"391"	"195"	"283"	"392"	"14"	"10"	"5"	"5"	"87"	"169"	"664"	"327"	"43"	"3345"	"1416"	"0"	"144"	"3"	"66"	"327"	"2"	"19280"	"1000"	"282"	"3262"	"1563"	"712"	"1160"	"110"	"10"	"912"	"652"	"76"	"3"	"1"	"16"	"5"	"847"	"239"	"0"	"19294"	"249"	"36"	"443"	"204"	"576"	"1427"	"33"	"609"	"885"	"552"	"525"	"683"	"34"	"367"	"842"	"93"	"590"	"41"	"257"	"708"	"594"	"3380"	"9"	"20034"	"4038"	"576"	"472"	"1060"	"142"	"469"	"368"	"819"	"324"	"55"	"4343"	"302"	"378"	"24"	"701"	"294"	"437"	"169"	"259"	"390"	"2051"	"1125"	"1225"	"1177"	"79"	"78"	"2735"	"325"	"1648"	"87"	"572"	"1082"	"49"	"335"	"37"	"7800"	"46"	"313"	"828"	"535"	"715"	"96"	"180"	"579"	"4"	"94"	"3"	"1"	"0"	"1"	"7"	"14"	"0"	"12"	"270"	"0"	"194"	"4"	"36"	"605"	"93"	"1091"	"756"	"292"	"1"	"756"	"478"	"15"	"6"	"1"	"873"	"0"	"71"	"17"	"3"	"12"	"694"	"12"	"0"	"103"	"8"	"525"	"24"	"2"	"328"	"68"	"937"	"120"	"1247"	"9"	"1"	"6"	"3"	"548"	"0"	"15916"	"1195"	"2682"	"2738"	"381"	"3436"	"0"	"1"	"1"	"0"	"330"	"274"	"7"	"712"	"195"	"458"	"0"	"9"	"363"	"2"	"259"	"97"	"204"	"115"	"468"	"1931"	"280"	"1905"	"11"	"0"	"473"	"346"	"1"	"670"	"95"	"1249"	"0"	"112"	"20"	"6"	"82"	"1160"	"1608"	"110"	"1"	"62"	"1"	"0"	"634"	"512"	"4"	"659"	"1751"	"17"	"0"	"0"	"1"	"3"	"19"	"11"	"2768"	"1073"	"0"	"1"	"0"	"93"	"0"	"367"	"322"	"42"	"37"	"18"	"407"	"164"	"1556"	"7"	"211"	"0"	"0"	"568"	"122"	"7648"	"27"	"1004"	"583"	"480"	"511"	"38"	"59"	"564"	"723"	"48"	"446"	"2357"	"15"	"4"	"68"	"0"	"3"	"1"	"342"	"11735"	"323"	"2"	"7"	"347"	"243"	"5"	"782"	"90"	"550"	"5"	"10"	"313"	"3357"	"264"	"0"	"2"	"8"	"1"	"6"	"395"	"6"	"222"	"26"	"221"	"57"	"427"	"1457"	"223"	"0"	"838"	"25"	"1017"	"113"	"1"	"60"	"2954"	"2"	"1"	"0"	"0"	"0"	"2"	"1112"	"9"	"434"	"1412"	"265"	"0"	"0"	"4"	"697"	"496"	"192"	"4"	"1151"	"1930"	"118"	"148"	"486"	"0"	"2"	"1"	"677"	"1381"	"42"	"49"	"0"	"319"	"1985"	"6"	"12059"	"724"	"378"	"267"	"704"	"1677"	"650"	"276"	"795"	"1558"	"139"	"52"	"128"	"1"	"0"	"2"	"0"	"157"	"905"	"25"	"14"	"17"	"538"	"2450"	"204"	"1579"	"758"	"98"	"1123"	"259"	"598"	"1"	"26"	"1"	"4"	"442"	"16"	"2209"	"4"	"0"	"5"	"336"	"20"	"709"	"5"	"0"	"11855"	"385"	"215"	"0"	"24"	"855"	"9"	"594"	"1144"	"82"	"1210"	"137"	"108"	"596"	"379"	"211"	"782"	"1945"	"1767"	"162"	"1978"	"9"	"0"	"22"	"13"	"1063"	"2780"	"427"	"176"	"423"	"638"	"75"	"118"	"0"	"28"	"43"	"111"	"475"	"8"	"2128"	"155"	"662"	"2486"	"114"	"0"	"0"	"26"	"2"	"73"	"746"	"1"	"1047"	"2"	"530"	"1"	"1"	"2"	"130"	"20"	"300"	"370"	"0"	"1"	"19"	"0"	"0"	"0"	"1"	"1"	"0"	"0"	"1"	"7"	"0"	"0"	"0"	"0"	"314"	"1"	"1"	"156"	"109"	"95"	"15"	"70"	"390"	"103"	"3"	"2210"	"42"	"703"	"53"	"0"	"1396"	"612"	"1911"	"415"	"3"	"10"	"0"	"1"	"13"	"0"	"2"	"2"	"1"	"0"	"0"	"0"	"46"	"0"	"18"	"169"	"0"	"0"	"0"	"0"	"891"	"408"	"49"	"350"	"329"	"367"	"0"	"895"	"161"	"2"	"2"	"18"	"0"	"706"	"0"	"0"	"2"	"0"	"2"	"1"	"1"	"1"	"3"	"1"	"73"	"1"	"31"	"0"	"49"	"98"	"24"	"3"	"0"	"0"	"1"	"0"	"0"	"0"	"689"	"105"	"536"	"1"	"14"	"157"	"429"	"911"	"1102"	"220"	"26"	"255"	"1143"	"1158"	"43"	"431"	"3506"	"460"	"494"	"305"	"578"	"3"	"1295"	"1054"	"442"	"481"	"1593"	"176"	"0"	"3483"	"0"	"28"	"29"	"0"	"831"	"150"	"314"	"21"	"261"	"11"	"655"	"67"	"439"	"62"	"3"	"964"	"835"	"1475"	"1305"	"12"	"7"	"12"	"570"	"83"	"26"	"2894"	"5"	"5"	"1824"	"1264"	"2442"	"494"	"34"	"40"	"77"	"2"	"0"	"0"	"1065"	"704"	"10"	"868"	"1"	"3"	"2"	"1"	"0"	"2"	"765"	"0"	"79"	"2"	"3074"	"491"	"4"	"6"	"968"	"229"	"310"	"204"	"19"	"0"	"172"	"2"	"0"	"6"	"112"	"814"	"27"	"1568"	"1175"	"839"	"959"	"2"	"4"	"541"	"5"	"242"	"92"	"0"	"0"	"0"	"0"	"4675"	"796"	"2"	"0"	"177"	"277"	"23"	"0"	"1"	"59"	"408"	"36"	"2"	"514"	"16"	"0"	"0"	"1"	"248"	"1"	"100"	"495"	"122"	"600"	"0"	"538"	"541"	"54"	"2"	"302"	"1340"	"3"	"170"	"199"	"362"	"354"	"406"	"335"	"850"	"0"	"9"	"502"	"580"	"1107"	"31"	"48"	"355"	"0"	"638"	"703"	"54"	"20"	"384"	"1189"	"1150"	"505"	"2384"	"1151"	"444"	"331"	"80"	"278"	"11"	"14"	"759"	"1"	"1"	"37"	"774"	"545"	"577"	"8"	"225"	"65"	"335"	"3161"	"1607"	"301"	"37"	"1"	"0"	"26"	"457"	"416"	"132"	"224"	"762"	"625"	"70"	"533"	"302"	"1105"	"614"	"554"	"609"	"997"	"776"	"83"	"1"	"57"	"0"	"21"	"12"	"401"	"21"	"393"	"530"	"463"	"1328"	"764"	"903"	"1834"	"241"	"0"	"2"	"661"	"1343"	"88"	"231"	"944"	"118"	"1338"	"764"	"130"	"67"	"246"	"1"	"34"	"2"	"2122"	"4"	"63"	"463"	"288"	"59"	"7"	"15"	"140"	"82"	"209"	"326"	"482"	"920"	"144"	"162"	"160"	"390"	"191"	"346"	"65"	"92"	"5"	"0"	"3454"	"120"	"1136"	"431"	"124"	"21"	"1"	"2"	"2"	"1"	"4"	"1"	"677"	"1016"	"731"	"259"	"1378"	"104"	"4341"	"388"	"520"	"156"	"362"	"139"	"300"	"175"	"208"	"37"	"148"	"702"	"153"	"3"	"805"	"738"	"174"	"5"	"20"	"2798"	"5"	"4"	"0"	"0"	"531"	"1"	"63"	"719"	"136"	"1768"	"43"	"2"	"42"	"1896"	"589"	"689"	"138"	"1"	"438"	"1547"	"1112"	"720"	"710"	"732"	"491"	"122"	"176"	"1"	"21"	"999"	"168"	"26"	"104"	"84"	"753"	"173"	"5"	"142"	"1"	"2"	"428"	"263"	"259"	"103"	"554"	"0"	"243"	"745"	"148"	"578"	"1386"	"9830"	"3"	"1212"	"186"	"990"	"337"	"1740"	"0"	"325"	"402"	"1960"	"2"	"1"	"27"	"2458"	"1372"	"91"	"903"	"1217"	"540"	"7"	"399"	"45"	"778"	"1971"	"2"	"1983"	"15"	"0"	"0"	"0"	"0"	"1005"	"637"	"180"	"1042"	"0"	"41"	"0"	"8"	"1640"	"15"	"650"	"29"	"809"	"163"	"0"	"292"	"1090"	"0"	"1"	"421"	"88"	"0"	"1"	"17"	"250"	"507"	"126"	"1"	"10"	"54"	"74"	"145"	"283"	"0"	"2"	"0"	"3"	"0"	"0"	"0"	"0"	"0"	"0"	"70"	"2"	"336"	"1079"	"1"	"65"	"880"	"212"	"0"	"291"	"2987"	"10"	"33"	"0"	"4808"	"0"	"1002"	"93"	"0"	"4"	"598"	"1509"	"227"	"9653"	"610"	"1821"	"415"	"493"	"17"	"0"	"0"	"8"	"646"	"7"	"2"	"42"	"0"	"0"	"1"	"0"	"4"	"1391"	"2"	"0"	"0"	"0"	"0"	"3"	"0"	"110"	"857"	"115"	"0"	"0"	"0"	"51"	"1"	"0"	"4"	"3"	"1"	"2"	"206"	"239"	"2"	"801"	"1046"	"1439"	"512"	"429"	"1244"	"1459"	"474"	"0"	"0"	"334"	"153"	"61"	"621"	"9"	"278"	"419"	"357"	"1856"	"304"	"516"	"354"	"904"	"2368"	"529"	"78"	"95"	"41"	"39"	"19"	"69"	"90"	"80"	"0"	"499"	"112"	"69"	"417"	"324"	"237"	"36"	"679"	"29"	"1516"	"240"	"371"	"195"	"166"	"412"	"7"	"354"	"23"	"0"	"0"	"0"	"0"	"0"	"0"	"123"	"1517"	"9"	"310"	"22"	"598"	"556"	"3549"	"1482"	"0"	"110"	"0"	"85"	"563"	"1"	"912"	"33"	"4"	"100"	"120"	"1"	"2700"	"69"	"816"	"0"	"0"	"704"	"322"	"1104"	"18"	"132"	"0"	"12"	"148"	"130"	"247"	"410"	"1869"	"427"	"11"	"42"	"0"	"0"	"31"	"145"	"488"	"4226"	"0"	"0"	"1"	"583"	"1145"	"49"	"0"	"0"	"0"	"365"	"540"	"0"	"1"	"430"	"141"	"97"	"792"	"4"	"11"	"156"	"2"	"117"	"571"	"46"	"0"	"16"	"2203"	"158"	"470"	"465"	"1"	"1391"	"270"	"6"	"4"	"56"	"0"	"576"	"506"	"154"	"134"	"494"	"0"	"195"	"4883"	"237"	"650"	"322"	"0"	"772"	"517"	"26"	"198"	"361"	"323"	"836"	"68"	"8"	"363"	"1"	"0"	"200"	"261"	"2247"	"807"	"18"	"279"	"3"	"2217"	"2297"	"392"	"196"	"293"	"263"	"2452"	"1221"	"84"	"423"	"537"	"0"	"479"	"94"	"364"	"12"	"265"	"813"	"114"	"183"	"32"	"3"	"445"	"3681"	"525"	"361"	"862"	"1"	"89"	"607"	"308"	"178"	"1494"	"403"	"650"	"240"	"32"	"199"	"1006"	"836"	"218"	"157"	"55"	"106"	"5003"	"248"	"17"	"4072"	"920"	"312"	"315"	"29"	"28"	"170"	"859"	"6001"	"45"	"5046"	"616"	"249"	"104"	"534"	"875"	"137"	"404"	"783"	"524"	"1458"	"282"	"215"	"708"	"0"	"1341"	"217"	"13"	"18"	"73"	"2450"	"582"	"76"	"1"	"604"	"1468"	"39"	"281"	"1128"	"1283"	"463"	"950"	"6386"	"86"	"331"	"212"	"32"	"409"	"319"	"86"	"1"	"302"	"119"	"507"	"0"	"0"	"4"	"803"	"7"	"177"	"931"	"258"	"633"	"1193"	"6"	"1718"	"37"	"124"	"169"	"407"	"190"	"1673"	"2"	"85"	"0"	"1"	"262"	"1037"	"160"	"3041"	"107"	"0"	"2022"	"213"	"956"	"1"	"167"	"5"	"233"	"2"	"188"	"57"	"141"	"1760"	"797"	"8"	"0"	"424"	"5"	"2152"	"169"	"233"	"10"	"730"	"1737"	"328"	"39"	"2309"	"231"	"129"	"160"	"0"	"1961"	"551"	"251"	"95"	"2"	"6"	"0"	"0"	"471"	"82"	"34"	"7"	"881"	"126"	"165"	"1"	"278"	"451"	"64"	"490"	"1"	"2"	"99"	"707"	"77"	"177"	"33"	"15801"	"99"	"22163"	"43"	"182"	"123"	"138"	"68"	"71"	"0"	"1515"	"902"	"0"	"561"	"221"	"515"	"726"	"388"	"759"	"1324"	"65"	"606"	"692"	"39"	"30"	"22"	"944"	"0"	"209"	"693"	"2027"	"765"	"54"	"263"	"40"	"82"	"17"	"176"	"313"	"402"	"2862"	"16"	"66"	"0"	"273"	"6"	"752"	"236"	"6"	"109"	"531"	"1081"	"569"	"478"	"0"	"0"	"0"	"41"	"261"	"706"	"139"	"735"	"4"	"17"	"175"	"436"	"1408"	"112"	"310"	"41"	"65"	"1191"	"935"	"4"	"11"	"3131"	"23"	"755"	"7"	"460"	"10"	"610"	"122"	"1"	"8"	"245"	"8"	"5"	"1932"	"2"	"197"	"374"	"280"	"1044"	"594"	"782"	"792"	"12239"	"1014"	"77"	"1"	"34"	"0"	"0"	"0"	"27"	"11"	"258"	"1"	"2"	"0"	"420"	"223"	"0"	"0"	"0"	"1"	"241"	"6"	"58"	"27"	"38"	"31"	"242"	"5"	"40"	"0"	"17"	"7"	"6"	"36"	"1084"	"439"	"575"	"531"	"5"	"85"	"722"	"7"	"937"	"360"	"1860"	"20"	"768"	"1534"	"91"	"88"	"253"	"20"	"1"	"603"	"2"	"233"	"0"	"12"	"1"	"2"	"0"	"0"	"196"	"602"	"57"	"572"	"5"	"461"	"248"	"0"	"4"	"3"	"12"	"922"	"417"	"2"	"0"	"2"	"0"	"56"	"165"	"5"	"154"	"1002"	"62"	"600"	"115"	"500"	"18"	"103"	"5562"	"637"	"0"	"18"	"471"	"679"	"30"	"688"	"2"	"4042"	"6"	"0"	"365"	"186"	"3"	"0"	"10"	"0"	"138"	"43"	"25"	"658"	"1751"	"1077"	"225"	"1470"	"15"	"158"	"297"	"21"	"22"	"12"	"50"	"182"	"308"	"468"	"64"	"321"	"246"	"70"	"9"	"266"	"1466"	"3"	"1"	"0"	"0"	"43"	"1417"	"100"	"1"	"938"	"676"	"2894"	"9"	"2"	"359"	"60"	"5"	"5415"	"1"	"105"	"0"	"3"	"1863"	"0"	"325"	"1002"	"153"	"306"	"3"	"6"	"3"	"266"	"160"	"336"	"1"	"27"	"0"	"0"	"1126"	"0"	"0"	"1"	"1"	"0"	"489"	"8"	"4"	"3809"	"640"	"1985"	"28"	"84"	"10"	"73"	"30"	"6164"	"403"	"2973"	"1"	"0"	"287"	"369"	"995"	"257"	"32"	"1352"	"3"	"6"	"47"	"10"	"284"	"619"	"480"	"1028"	"558"	"1845"	"356"	"0"	"0"	"11"	"0"	"144"	"0"	"1613"	"423"	"1"	"265"	"0"	"196"	"30"	"2"	"177"	"46"	"166"	"505"	"394"	"61"	"0"	"0"	"0"	"1"	"41"	"138"	"601"	"16"	"4"	"48"	"1"	"18"	"1"	"3"	"15"	"255"	"75"	"15"	"640"	"2033"	"148"	"2"	"154"	"364"	"769"	"1611"	"0"	"0"	"231"	"391"	"0"	"0"	"0"	"195"	"100"	"3463"	"55"	"97"	"667"	"2877"	"248"	"7"	"1740"	"2092"	"0"	"283"	"613"	"0"	"3"	"236"	"137"	"144"	"27"	"8"	"44"	"11"	"245"	"128"	"227"	"5267"	"61"	"332"	"168"	"2068"	"7773"	"363"	"327"	"260"	"1020"	"23"	"1788"	"4434"	"974"	"0"	"0"	"338"	"373"	"13160"	"26"	"1867"	"1"	"245"	"174"	"446"	"575"	"1453"	"3488"	"140"	"60"	"2535"	"3"	"939"	"376"	"404"	"1448"	"404"	"846"	"108"	"640"	"283"	"607"	"501"	"9"	"188"	"0"	"71"	"52"	"359"	"635"	"484"	"1354"	"202"	"5131"	"769"	"327"	"158"	"438"	"2969"	"15"	"10"	"876"	"677"	"248"	"359"	"583"	"177"	"162"	"879"	"388"	"0"	"310"	"603"	"0"	"16"	"1775"	"7"	"5"	"10"	"33"	"69"	"1137"	"55"	"1"	"0"	"2"	"0"	"475"	"3"	"214"	"9"	"1335"	"40"	"368"	"1456"	"14"	"4"	"173"	"1436"	"48"	"1089"	"237"	"839"	"0"	"0"	"0"	"314"	"41"	"356"	"1328"	"176"	"557"	"1333"	"78"	"26"	"4"	"104"	"4528"	"88"	"1882"	"12"	"29"	"550"	"616"	"2302"	"82"	"781"	"0"	"1978"	"18"	"1"	"257"	"206"	"77"	"9"	"226"	"282"	"5"	"78"	"0"	"0"	"28"	"42"	"87"	"741"	"1126"	"752"	"285"	"6"	"1126"	"200"	"618"	"4"	"1"	"368"	"194"	"381"	"6"	"408"	"678"	"1"	"0"	"3"	"150"	"282"	"7"	"512"	"124"	"2343"	"678"	"182"	"0"	"14"	"0"	"48"	"106"	"171"	"202"	"20"	"30"	"273"	"1316"	"10"	"776"	"658"	"3068"	"1"	"4"	"0"	"173"	"306"	"159"	"96"	"187"	"3"	"535"	"539"	"627"	"0"	"0"	"438"	"1430"	"479"	"813"	"295"	"418"	"100"	"254"	"0"	"37"	"81"	"0"	"1"	"357"	"3207"	"1844"	"9"	"79"	"138"	"228"	"0"	"0"	"83"	"318"	"17"	"351"	"4"	"546"	"5"	"65"	"282"	"15"	"265"	"1723"	"235"	"848"	"1154"	"0"	"0"	"338"	"0"	"0"	"1"	"1"	"0"	"11"	"0"	"1"	"1"	"0"	"964"	"512"	"80"	"0"	"1120"	"0"	"0"	"412"	"5"	"1"	"0"	"0"	"0"	"0"	"6"	"0"	"0"	"1"	"0"	"1"	"788"	"0"	"224"	"129"	"113"	"317"	"152"	"231"	"0"	"2"	"0"	"0"	"0"	"0"	"0"	"1"	"0"	"0"	"0"	"2"	"832"	"1155"	"705"	"76"	"7"	"25"	"198"	"2"	"584"	"598"	"67"	"362"	"146"	"457"	"63"	"0"	"351"	"208"	"4"	"28"	"50"	"0"	"0"	"0"	"221"	"240"	"2233"	"196"	"369"	"120"	"35"	"43"	"521"	"59"	"6677"	"1"	"3932"	"735"	"659"	"2"	"370"	"0"	"1799"	"108"	"678"	"20"	"389"	"0"	"604"	"1215"	"10"	"5"	"29"	"430"	"67"	"705"	"171"	"466"	"343"	"1060"	"4"	"480"	"806"	"8"	"81"	"0"	"58"	"12"	"1111"	"47"	"169"	"315"	"11"	"344"	"4188"	"282"	"416"	"1"	"96"	"137"	"6"	"316"	"59"	"2"	"156"	"1092"	"519"	"2196"	"2"	"5"	"1"	"29"	"2"	"426"	"19"	"2"	"99"	"474"	"1393"	"213"	"14"	"777"	"225"	"254"	"6"	"1536"	"206"	"247"	"262"	"52"	"838"	"32"	"171"	"1"	"2254"	"388"	"256"	"4030"	"4754"	"223"	"0"	"27"	"680"	"304"	"3"	"1169"	"0"	"100"	"1"	"1"	"576"	"131"	"769"	"872"	"189"	"394"	"1"	"6"	"10"	"5"	"4"	"2"	"2"	"1"	"5"	"29"	"649"	"143"	"336"	"1"	"3"	"6"	"1"	"225"	"41"	"126"	"61"	"0"	"1"	"0"	"12"	"9"	"0"	"48"	"608"	"557"	"390"	"1"	"333"	"115"	"147"	"761"	"1342"	"221"	"1285"	"6"	"498"	"40"	"140"	"142"	"434"	"629"	"525"	"29"	"145"	"290"	"101"	"768"	"46"	"458"	"63"	"27"	"224"	"8"	"878"	"2083"	"11048"	"210"	"635"	"1431"	"0"	"0"	"375"	"1"	"0"	"275"	"500"	"2"	"448"	"0"	"3"	"36"	"130"	"1"	"158"	"907"	"2"	"1"	"75"	"344"	"637"	"269"	"200"	"611"	"1457"	"183"	"408"	"681"	"7"	"226"	"494"	"264"	"174"	"0"	"115"	"863"	"185"	"50"	"75"	"913"	"12"	"0"	"308"	"770"	"1601"	"898"	"784"	"184"	"63"	"2218"	"11434"	"186"	"1558"	"20"	"0"	"12677"	"289"	"284"	"2"	"0"	"0"	"0"	"1"	"98"	"294"	"2"	"87"	"206"	"59"	"2501"	"192"	"552"	"324"	"601"	"14"	"1006"	"1935"	"148"	"528"	"0"	"1"	"319"	"617"	"2625"	"591"	"337"	"295"	"1042"	"57"	"278"	"165"	"0"	"271"	"607"	"763"	"2"	"870"	"869"	"13"	"59"	"71"	"32"	"81"	"108"	"420"	"356"	"209"	"0"	"11"	"168"	"0"	"6972"	"2226"	"1"	"3"	"1"	"8"	"19"	"394"	"331"	"676"	"442"	"106"	"131"	"381"	"750"	"4"	"730"	"4"	"31"	"240"	"1367"	"1"	"6"	"219"	"3691"	"1185"	"5619"	"4"	"14"	"1"	"181"	"9"	"188"	"2"	"19"	"0"	"46"	"62"	"2"	"412"	"15"	"9"	"472"	"0"	"5"	"1"	"1067"	"312"	"148"	"153"	"9"	"192"	"1798"	"138"	"17"	"184"	"1"	"249"	"34"	"1276"	"804"	"2559"	"2250"	"0"	"1331"	"9"	"833"	"0"	"2"	"77"	"1883"	"17"	"617"	"35"	"0"	"0"	"34"	"7"	"792"	"3160"	"687"	"0"	"0"	"4"	"16"	"190"	"685"	"0"	"0"	"11"	"0"	"0"	"405"	"375"	"383"	"561"	"0"	"0"	"181"	"423"	"1286"	"871"	"13"	"146"	"11"	"644"	"534"	"1"	"186"	"1136"	"28"	"4279"	"81"	"101"	"265"	"3686"	"34"	"170"	"1236"	"2629"	"2"	"224"	"1"	"1006"	"455"	"87"	"311"	"258"	"244"	"1130"	"0"	"1"	"3"	"66"	"675"	"169"	"181"	"1"	"938"	"28"	"285"	"690"	"832"	"3"	"3"	"5"	"303"	"1650"	"82"	"301"	"1"	"182"	"5"	"5"	"19"	"0"	"5"	"11"	"461"	"0"	"2"	"192"	"27"	"12"	"511"	"285"	"282"	"175"	"133"	"177"	"1"	"1416"	"847"	"260"	"477"	"24"	"1"	"3"	"422"	"679"	"265"	"42"	"2"	"0"	"978"	"387"	"743"	"1361"	"328"	"13081"	"0"	"1"	"0"	"1"	"28"	"93"	"244"	"50"	"3"	"444"	"7"	"0"	"0"	"117"	"543"	"1496"	"31"	"237"	"253"	"6"	"11"	"723"	"243"	"3"	"112"	"3"	"28"	"543"	"1663"	"136"	"819"	"1124"	"1028"	"1553"	"10"	"7"	"0"	"9"	"0"	"7093"	"643"	"171"	"1"	"0"	"16"	"8"	"47"	"8"	"27"	"0"	"476"	"57"	"212"	"495"	"794"	"165"	"899"	"588"	"1892"	"25"	"235"	"1327"	"263"	"792"	"1985"	"92"	"6"	"1446"	"356"	"428"	"10"	"528"	"1053"	"99"	"242"	"693"	"311"	"1409"	"27"	"1635"	"8"	"87"	"471"	"587"	"132"	"137"	"1115"	"179"	"722"	"4"	"336"	"277"	"449"	"208"	"3176"	"418"	"211"	"1391"	"59"	"658"	"320"	"81"	"274"	"204"	"295"	"927"	"515"	"626"	"442"	"115"	"2890"	"1248"	"2"	"148"	"71"	"965"	"1219"	"505"	"89"	"1350"	"2"	"1"	"0"	"0"	"0"	"0"	"7"	"90"	"0"	"0"	"1"	"0"	"0"	"0"	"250"	"309"	"955"	"2728"	"1153"	"1"	"730"	"0"	"52"	"24"	"1460"	"121"	"346"	"0"	"4"	"2"	"5"	"1189"	"467"	"35"	"317"	"11"	"679"	"349"	"390"	"342"	"1404"	"96"	"2"	"70"	"0"	"210"	"384"	"21"	"2106"	"239"	"1"	"8"	"235"	"332"	"443"	"858"	"54"	"117"	"2074"	"168"	"48"	"2"	"0"	"259"	"400"	"579"	"0"	"1"	"66"	"902"	"899"	"12"	"1"	"1"	"1"	"90"	"390"	"24"	"15"	"170"	"766"	"2504"	"129"	"2"	"699"	"65"	"697"	"1358"	"155"	"119"	"223"	"522"	"14"	"518"	"1"	"434"	"397"	"58"	"132"	"142"	"250"	"2"	"3"	"3384"	"52"	"18"	"574"	"101"	"340"	"1290"	"438"	"100"	"261"	"1566"	"1569"	"239"	"1184"	"1294"	"1053"	"18"	"1"	"78"	"187"	"122"	"384"	"44"	"167"	"5"	"157"	"3023"	"627"	"143"	"220"	"18"	"513"	"121"	"186"	"78"	"181"	"40"	"106"	"45"	"385"	"11"	"174"	"128"	"1287"	"174"	"284"	"84"	"143"	"480"	"596"	"320"	"111"	"101"	"0"	"737"	"112"	"30"	"257"	"461"	"713"	"814"	"1542"	"319"	"10018"	"297"	"123"	"7"	"224"	"78"	"0"	"2056"	"3"	"478"	"10"	"53"	"2547"	"664"	"4"	"580"	"1"	"43"	"2582"	"1"	"1"	"787"	"46"	"749"	"1200"	"1115"	"1"	"0"	"1"	"1"	"68"	"5"	"0"	"1542"	"2512"	"361"	"11064"	"110"	"184"	"1077"	"340"	"10"	"2"	"49"	"7"	"1"	"93"	"1"	"2"	"9"	"132"	"39"	"7"	"0"	"1942"	"580"	"196"	"110"	"27"	"1"	"832"	"116"	"929"	"2"	"0"	"68"	"0"	"7"	"12"	"113"	"260"	"188"	"14156"	"487"	"2"	"0"	"0"	"509"	"0"	"2"	"935"	"396"	"29"	"2"	"1"	"80"	"1"	"123"	"3"	"0"	"0"	"6"	"439"	"0"	"0"	"629"	"138"	"270"	"0"	"0"	"0"	"42"	"43"	"11"	"178"	"3749"	"0"	"205"	"345"	"58"	"2"	"1455"	"13"	"1"	"1221"	"764"	"100"	"18"	"1083"	"1"	"470"	"442"	"0"	"0"	"399"	"3"	"1226"	"718"	"8"	"7"	"37"	"2"	"201"	"65"	"504"	"148"	"5"	"1381"	"78"	"44"	"6"	"108"	"20"	"662"	"6"	"291"	"394"	"31"	"1652"	"7"	"354"	"230"	"128"	"21"	"0"	"428"	"5"	"10"	"63"	"107"	"2"	"288"	"1355"	"0"	"187"	"383"	"838"	"596"	"78"	"1"	"24"	"191"	"309"	"536"	"679"	"0"	"3014"	"351"	"44"	"21"	"0"	"550"	"1"	"12"	"0"	"0"	"0"	"967"	"1247"	"61"	"1732"	"117"	"799"	"2"	"5"	"160"	"0"	"2"	"1"	"421"	"10929"	"2288"	"407"	"2691"	"109"	"0"	"791"	"1"	"843"	"0"	"594"	"663"	"2084"	"72"	"187"	"204"	"130"	"638"	"1"	"0"	"0"	"0"	"992"	"43"	"3"	"49"	"201"	"2409"	"10"	"680"	"3156"	"619"	"41"	"391"	"35"	"947"	"644"	"0"	"0"	"0"	"9"	"33"	"0"	"431"	"710"	"80"	"976"	"479"	"102"	"522"	"9"	"403"	"0"	"418"	"0"	"4"	"488"	"24"	"90"	"75"	"1327"	"285"	"484"	"1249"	"521"	"592"	"480"	"412"	"179"	"3"	"348"	"541"	"1907"	"388"	"1187"	"1538"	"3413"	"2370"	"6796"	"66"	"1010"	"218"	"13478"	"310"	"1292"	"1313"	"194"	"3"	"82"	"9"	"803"	"6"	"52"	"144"	"854"	"430"	"163"	"37"	"64"	"388"	"1334"	"1055"	"554"	"320"	"77"	"4"	"297"	"835"	"173"	"160"	"1928"	"3"	"0"	"44"	"891"	"26"	"3838"	"7"	"769"	"144"	"1"	"3"	"3"	"387"	"167"	"221"	"200"	"58"	"2040"	"20"	"450"	"5"	"96"	"0"	"28"	"345"	"355"	"520"	"466"	"251"	"566"	"6"	"0"	"451"	"556"	"18"	"17"	"1164"	"14"	"980"	"24"	"263"	"330"	"40"	"375"	"782"	"1631"	"52"	"2"	"552"	"15"	"455"	"449"	"83"	"195"	"646"	"2041"	"381"	"14"	"3061"	"368"	"242"	"24"	"254"	"196"	"57"	"3950"	"773"	"420"	"556"	"726"	"0"	"0"	"62"	"3"	"416"	"445"	"310"	"354"	"4"	"165"	"2"	"9"	"8"	"1"	"227"	"17"	"11298"	"391"	"1"	"1"	"207"	"0"	"3156"	"2947"	"135"	"339"	"986"	"1"	"4"	"445"	"704"	"586"	"3109"	"97"	"139"	"1281"	"115"	"194"	"5178"	"0"	"0"	"23"	"1"	"344"	"271"	"394"	"8"	"1772"	"0"	"0"	"0"	"1056"	"174"	"12"	"1"	"0"	"171"	"15"	"3"	"849"	"266"	"13"	"246"	"0"	"0"	"1"	"1"	"1"	"12"	"443"	"276"	"1993"	"0"	"23"	"4"	"2"	"3"	"373"	"1073"	"35"	"5"	"33"	"13622"	"87"	"14"	"119"	"5"	"829"	"176"	"789"	"6"	"5"	"18"	"1"	"1"	"92"	"2354"	"5"	"2"	"126"	"59"	"27"	"3620"	"1025"	"22"	"0"	"0"	"2"	"0"	"99"	"9"	"169"	"958"	"1786"	"211"	"0"	"0"	"1"	"0"	"106"	"56"	"286"	"3"	"1"	"13868"	"11701"	"164"	"468"	"1128"	"0"	"270"	"938"	"3"	"3"	"5"	"1419"	"1246"	"24"	"8"	"434"	"8971"	"16497"	"774"	"560"	"3"	"312"	"3"	"2"	"193"	"474"	"94"	"472"	"1457"	"584"	"1227"	"471"	"302"	"1634"	"318"	"4162"	"2841"	"8"	"110"	"491"	"858"	"207"	"2"	"361"	"315"	"447"	"6953"	"228"	"26"	"61"	"438"	"147"	"1"	"9510"	"3434"	"1646"	"1458"	"0"	"1"	"2093"	"309"	"2147"	"102"	"84"	"4"	"59290"	"0"	"0"	"3"	"0"	"1"	"0"	"49"	"809"	"1"	"2"	"2"	"3"	"7"	"0"	"68"	"0"	"872"	"2156"	"5746"	"20949"	"1841"	"154"	"328"	"680"	"4"	"150"	"16"	"2"	"1"	"0"	"1"	"1"	"3"	"0"	"0"	"488"	"650"	"0"	"3"	"82"	"33"	"833"	"2"	"2"	"4"	"71"	"1"	"7"	"763"	"0"	"1"	"1"	"0"	"2"	"1961"	"38"	"0"	"78"	"971"	"112"	"2713"	"164"	"1301"	"72"	"410"	"1111"	"1"	"1"	"3"	"395"	"308"	"115"	"2234"	"156"	"2668"	"1921"	"747"	"1048"	"447"	"788"	"476"	"360"	"535"	"94"	"172"	"190"	"232"	"11"	"448"	"1043"	"501"	"796"	"2346"	"108"	"657"	"313"	"1759"	"30"	"8"	"17"	"137"	"392"	"945"	"383"	"1115"	"3"	"1066"	"107"	"47"	"224"	"20"	"35"	"273"	"13"	"23"	"202"	"10"	"0"	"0"	"108"	"2895"	"348"	"789"	"18"	"459"	"13"	"3"	"47"	"0"	"1"	"79"	"45"	"2"	"15"	"0"	"198"	"45"	"29"	"3440"	"0"	"1"	"493"	"307"	"8"	"497"	"146"	"309"	"37"	"0"	"6"	"314"	"1"	"2"	"0"	"5792"	"1016"	"0"	"2"	"334"	"32"	"920"	"150"	"50"	"263"	"182"	"5"	"75"	"332"	"41"	"147"	"878"	"14652"	"94"	"0"	"0"	"485"	"1"	"1"	"1"	"544"	"94"	"588"	"2"	"1"	"219"	"4495"	"579"	"8"	"803"	"1286"	"778"	"811"	"273"	"1083"	"432"	"1"	"0"	"48"	"0"	"78"	"26"	"658"	"484"	"4"	"1303"	"1"	"0"	"599"	"0"	"2"	"3"	"1"	"0"	"0"	"0"	"17"	"91"	"0"	"0"	"0"	"161"	"1"	"0"	"2"	"8"	"0"	"1"	"31"	"279"	"16"	"544"	"1"	"1"	"7"	"7"	"0"	"0"	"1"	"118"	"23"	"125"	"1360"	"1"	"0"	"2"	"5"	"829"	"0"	"0"	"0"	"1402"	"272"	"497"	"431"	"1039"	"48"	"0"	"17"	"0"	"12"	"2688"	"3050"	"2"	"692"	"30"	"75"	"14"	"0"	"170"	"3"	"1"	"3"	"592"	"1596"	"14521"	"13"	"998"	"1232"	"143"	"270"	"486"	"434"	"0"	"0"	"443"	"0"	"0"	"127"	"4"	"37"	"487"	"485"	"906"	"2"	"0"	"382"	"581"	"1"	"2"	"4"	"179"	"141"	"273"	"1"	"9"	"1912"	"12"	"377"	"134"	"189"	"148"	"826"	"730"	"1315"	"1452"	"1749"	"3831"	"48"	"1175"	"605"	"260"	"107"	"4"	"230"	"8"	"465"	"339"	"67"	"1"	"722"	"0"	"1780"	"1171"	"772"	"213"	"2657"	"1352"	"611"	"188"	"242"	"475"	"25"	"188"	"25"	"73"	"964"	"191"	"174"	"637"	"8275"	"1744"	"461"	"332"	"141"	"216"	"99"	"410"	"1"	"509"	"1274"	"336"	"0"	"233"	"448"	"185"	"0"	"418"	"87"	"29"	"2922"	"167"	"183"	"170"	"124"	"1039"	"376"	"57"	"621"	"74"	"23"	"0"	"23"	"130"	"17"	"23"	"22"	"0"	"5"	"991"	"449"	"605"	"449"	"307"	"278"	"2157"	"926"	"2"	"471"	"873"	"970"	"6"	"0"	"50"	"0"	"7"	"223"	"2254"	"29"	"43"	"146"	"11"	"378"	"1"	"1"	"4"	"2210"	"383"	"624"	"829"	"421"	"1150"	"21"	"0"	"7765"	"28"	"280"	"509"	"639"	"3"	"7"	"3"	"5"	"1"	"7"	"2"	"7"	"4"	"3"	"0"	"3"	"2"	"1"	"8"	"2"	"0"	"5"	"8"	"33"	"1000"	"3"	"711"	"109"	"757"	"465"	"16"	"525"	"139"	"2243"	"1792"	"20"	"92"	"61"	"760"	"0"	"144"	"434"	"6"	"1274"	"1948"	"809"	"1430"	"0"	"659"	"1493"	"842"	"848"	"76"	"26"	"9"	"476"	"588"	"550"	"308"	"2"	"962"	"449"	"353"	"7352"	"221"	"1780"	"13700"	"140"	"1"	"600"	"9"	"1"	"1275"	"2756"	"3"	"825"	"1278"	"877"	"17"	"866"	"450"	"1639"	"487"	"232"	"454"	"674"	"162"	"11"	"8"	"483"	"187"	"0"	"12979"	"2146"	"249"	"1479"	"140"	"364"	"521"	"1169"	"458"	"353"	"8"	"4"	"59"	"494"	"1857"	"480"	"7"	"0"	"248"	"221"	"6"	"863"	"338"	"278"	"63"	"79"	"271"	"236"	"711"	"315"	"333"	"381"	"190"	"795"	"224"	"1"	"377"	"1165"	"16"	"895"	"2"	"71"	"126"	"37"	"1"	"4"	"2"	"335"	"553"	"2"	"326"	"635"	"425"	"325"	"1630"	"0"	"666"	"507"	"7"	"2"	"5"	"45"	"0"	"24"	"0"	"74"	"3"	"606"	"1029"	"1574"	"803"	"8577"	"3355"	"4"	"1357"	"1478"	"5"	"1938"	"453"	"3922"	"2"	"942"	"677"	"2096"	"16003"	"1"	"1448"	"7"	"1988"	"387"	"3127"	"5"	"26"	"0"	"0"	"573"	"1614"	"2"	"1"	"684"	"811"	"61"	"23"	"327"	"0"	"224"	"153"	"300"	"1"	"279"	"3223"	"43"	"466"	"2"	"967"	"2625"	"191"	"43"	"17"	"310"	"2642"	"354"	"30"	"4"	"3"	"92"	"1009"	"113"	"1512"	"8"	"514"	"1672"	"395"	"1142"	"353"	"9105"	"5406"	"419"	"704"	"642"	"429"	"1773"	"197"	"2045"	"178"	"2"	"185"	"1151"	"119"	"56"	"0"	"194"	"708"	"259"	"2102"	"10"	"1143"	"354"	"827"	"1"	"35"	"200"	"805"	"1"	"319"	"1093"	"367"	"238"	"968"	"74"	"16"	"10"	"1273"	"203"	"5446"	"40"	"911"	"847"	"547"	"400"	"157"	"9"	"5"	"5418"	"302"	"1470"	"626"	"638"	"89"	"4364"	"3817"	"97"	"68"	"12"	"0"	"0"	"3"	"1"	"543"	"313"	"555"	"417"	"13"	"616"	"411"	"1346"	"622"	"7"	"2"	"1"	"267"	"5"	"901"	"366"	"251"	"1"	"462"	"390"	"876"	"111"	"607"	"1277"	"2228"	"476"	"1"	"99"	"489"	"13863"	"1698"	"589"	"2113"	"1130"	"808"	"158"	"1213"	"4"	"37"	"310"	"2627"	"484"	"81"	"42"	"819"	"27288"	"2"	"346"	"32374"	"0"	"51"	"356"	"1"	"6"	"1619"	"146"	"1981"	"26"	"1043"	"0"	"162"	"850"	"521"	"4"	"2"	"34"	"0"	"168"	"64"	"66"	"2"	"3687"	"0"	"969"	"75"	"98"	"0"	"526"	"144"	"1484"	"0"	"90"	"1"	"82"	"2259"	"352"	"2666"	"516"	"18"	"1762"	"1"	"0"	"0"	"1"	"132"	"439"	"2"	"1"	"1"	"112"	"6"	"0"	"8"	"226"	"933"	"322"	"373"	"1202"	"937"	"273"	"399"	"3703"	"308"	"21"	"63"	"1"	"69"	"2177"	"641"	"403"	"429"	"219"	"6"	"42"	"5"	"4"	"30"	"1300"	"140"	"49"	"263"	"1280"	"464"	"792"	"0"	"3162"	"131"	"4"	"228"	"398"	"0"	"6415"	"222"	"778"	"9514"	"6958"	"11"	"719"	"689"	"107"	"95"	"135"	"3"	"2"	"512"	"424"	"395"	"150"	"512"	"103"	"6"	"2"	"169"	"165"	"742"	"0"	"4"	"1060"	"1"	"0"	"1117"	"11"	"728"	"717"	"368"	"519"	"1532"	"1357"	"0"	"1"	"1983"	"13"	"1187"	"777"	"556"	"316"	"5"	"11"	"1615"	"148"	"671"	"220"	"91"	"423"	"25"	"470"	"303"	"651"	"27"	"940"	"24"	"23"	"34"	"32"	"42"	"9"	"6"	"398"	"409"	"416"	"1842"	"4705"	"9"	"516"	"0"	"1"	"0"	"0"	"1"	"10"	"699"	"2"	"3"	"8"	"0"	"0"	"0"	"0"	"0"	"0"	"0"	"532"	"1148"	"3275"	"1"	"0"	"43"	"785"	"117"	"2"	"332"	"568"	"373"	"159"	"317"	"131"	"1"	"9"	"130"	"248"	"291"	"1334"	"1"	"584"	"126"	"570"	"260"	"122"	"0"	"1"	"1"	"438"	"110"	"329"	"693"	"260"	"6"	"420"	"585"	"8"	"2"	"0"	"0"	"751"	"120"	"84"	"1085"	"586"	"311"	"31"	"442"	"0"	"433"	"1957"	"58"	"14"	"724"	"1023"	"1243"	"167"	"540"	"323"	"624"	"24"	"335"	"136"	"1079"	"0"	"9"	"0"	"1"	"0"	"5"	"2"	"1"	"1"	"0"	"1"	"1359"	"794"	"251"	"304"	"1553"	"1084"	"8"	"8"	"2"	"1"	"528"	"3"	"185"	"156"	"7324"	"397"	"114"	"50"	"10"	"702"	"264"	"0"	"209"	"0"	"393"	"157"	"290"	"741"	"15"	"0"	"29"	"631"	"404"	"13"	"1"	"1025"	"1"	"1"	"11"	"140"	"0"	"1"	"1469"	"108"	"162"	"539"	"19889"	"7"	"1209"	"50"	"4311"	"1430"	"679"	"4"	"2"	"257"	"499"	"403"	"529"	"646"	"12903"	"65"	"1"	"0"	"1"	"92"	"10"	"1"	"3"	"5"	"0"	"1"	"43"	"636"	"345"	"1122"	"591"	"60"	"35"	"0"	"7"	"7"	"0"	"662"	"120"	"348"	"247"	"3"	"3"	"0"	"0"	"2759"	"284"	"0"	"1251"	"0"	"227"	"0"	"1587"	"0"	"0"	"12"	"296"	"1235"	"443"	"205"	"477"	"2"	"136"	"3181"	"572"	"132"	"16"	"0"	"2484"	"148"	"835"	"556"	"2460"	"2626"	"687"	"325"	"367"	"364"	"7"	"819"	"1007"	"564"	"1146"	"194"	"280"	"4400"	"492"	"340"	"3"	"19"	"57"	"489"	"7"	"162"	"272"	"1673"	"1060"	"481"	"1340"	"2029"	"177"	"9"	"17"	"11"	"1"	"1"	"0"	"1"	"852"	"0"	"250"	"2418"	"493"	"364"	"96"	"295"	"710"	"130"	"371"	"623"	"327"	"14"	"137"	"1698"	"1"	"2551"	"6"	"310"	"466"	"5"	"18"	"125"	"334"	"15"	"2307"	"1478"	"2"	"122"	"345"	"1448"	"683"	"1"	"11"	"212"	"8"	"1173"	"99"	"107"	"1296"	"422"	"103"	"1"	"821"	"27"	"497"	"1906"	"1428"	"244"	"175"	"172"	"598"	"2"	"64"	"520"	"284"	"0"	"61"	"193"	"126"	"144"	"519"	"731"	"16"	"75"	"62"	"144"	"817"	"659"	"298"	"3290"	"131"	"52"	"125"	"497"	"382"	"932"	"277"	"396"	"0"	"17"	"771"	"2"	"28"	"2420"	"261"	"75"	"11"	"0"	"0"	"0"	"0"	"19"	"1"	"399"	"62"	"460"	"7"	"132"	"835"	"49"	"145"	"1833"	"13"	"5"	"138"	"2910"	"792"	"6"	"54"	"10"	"760"	"189"	"491"	"210"	"118"	"4"	"996"	"2015"	"236"	"1141"	"652"	"1185"	"325"	"927"	"91"	"938"	"1"	"1"	"0"	"0"	"0"	"3981"	"244"	"584"	"559"	"3929"	"1532"	"21174"	"10"	"215"	"3245"	"161"	"65"	"1555"	"7947"	"155"	"607"	"2"	"1685"	"464"	"895"	"2046"	"12"	"69"	"1362"	"6"	"9996"	"441"	"640"	"4"	"95"	"6"	"3"	"3"	"1"	"2"	"265"	"521"	"3"	"1905"	"4"	"7"	"0"	"1369"	"129"	"61"	"1148"	"0"	"3"	"0"	"0"	"308"	"0"	"1"	"0"	"0"	"0"	"8"	"149"	"1"	"332"	"636"	"931"	"1846"	"2"	"4"	"573"	"50"	"1"	"40"	"537"	"814"	"0"	"1004"	"1578"	"254"	"802"	"6"	"0"	"8"	"16"	"1"	"0"	"0"	"44"	"32"	"2063"	"1326"	"419"	"124"	"147"	"1570"	"116"	"30"	"38"	"6569"	"287"	"3"	"409"	"3"	"10"	"550"	"956"	"735"	"464"	"123"	"61"	"215"	"27"	"3451"	"0"	"22"	"2"	"8484"	"610"	"56"	"173"	"54"	"693"	"9"	"119"	"444"	"215"	"596"	"1"	"419"	"762"	"448"	"0"	"2"	"111"	"716"	"28"	"167"	"756"	"553"	"1741"	"404"	"9"	"7"	"181"	"799"	"698"	"25"	"46"	"0"	"259"	"353"	"25136"	"28"	"5"	"725"	"380"	"486"	"217"	"81"	"1"	"1108"	"381"	"121"	"1871"	"3789"	"168"	"410"	"17"	"129"	"226"	"3"	"1"	"429"	"56"	"89"	"74"	"13"	"50"	"13"	"1"	"4"	"490"	"7"	"2"	"0"	"279"	"2"	"8"	"0"	"11"	"0"	"680"	"135"	"89"	"591"	"2760"	"79"	"113"	"29"	"106"	"286"	"461"	"151"	"25"	"565"	"293"	"18"	"657"	"649"	"5"	"1005"	"1"	"113"	"909"	"1"	"0"	"0"	"828"	"4"	"429"	"737"	"6"	"3"	"171"	"340"	"178"	"7"	"322"	"2860"	"291"	"17719"	"45"	"0"	"0"	"0"	"3"	"4155"	"52"	"18"	"13213"	"1034"	"278"	"375"	"48"	"232"	"12946"	"3219"	"1235"	"3"	"54"	"103"	"1"	"59"	"1"	"294"	"42"	"4657"	"29"	"290"	"29"	"1450"	"540"	"138"	"3312"	"483"	"0"	"3"	"715"	"14"	"4308"	"4872"	"353"	"1"	"348"	"95"	"1"	"0"	"4"	"1996"	"46"	"110"	"454"	"124"	"0"	"0"	"2068"	"39"	"229"	"0"	"0"	"882"	"2961"	"1015"	"763"	"471"	"505"	"4"	"5"	"1"	"1"	"5"	"1"	"1"	"42"	"97"	"631"	"20"	"334"	"564"	"3"	"610"	"6572"	"0"	"9"	"177"	"603"	"7"	"58"	"2"	"2102"	"1946"	"0"	"105"	"249"	"12"	"704"	"115"	"789"	"1"	"2"	"0"	"0"	"1963"	"12745"	"768"	"134"	"229"	"292"	"3"	"346"	"14"	"210"	"6"	"707"	"797"	"93"	"121"	"28"	"0"	"0"	"6"	"122"	"4"	"1"	"4"	"6"	"233"	"71"	"0"	"2"	"8"	"1"	"0"	"1251"	"19"	"180"	"70"	"16"	"858"	"6"	"109"	"220"	"696"	"2169"	"309"	"541"	"1184"	"725"	"518"	"673"	"198"	"565"	"98"	"722"	"1935"	"39"	"378"	"34"	"151"	"398"	"1423"	"897"	"340"	"407"	"187"	"80"	"19"	"33"	"771"	"89"	"683"	"251"	"867"	"98"	"214"	"7"	"156"	"2"	"3"	"7"	"27"	"5"	"311"	"38"	"9"	"5"	"4"	"28"	"1005"	"640"	"215"	"1"	"549"	"11"	"967"	"1"	"9"	"103"	"785"	"72"	"374"	"789"	"127"	"16"	"1224"	"36"	"0"	"2054"	"533"	"2"	"679"	"628"	"2129"	"187"	"13"	"240"	"536"	"573"	"2502"	"877"	"202"	"734"	"1421"	"150"	"130"	"237"	"1946"	"320"	"1613"	"194"	"62"	"796"	"141"	"1125"	"671"	"4435"	"497"	"210"	"0"	"149"	"19"	"0"	"1428"	"93"	"18"	"26"	"265"	"296"	"229"	"119"	"637"	"5"	"66"	"5286"	"25"	"41"	"4992"	"233"	"75"	"149"	"504"	"1157"	"850"	"12"	"375"	"732"	"184"	"1083"	"573"	"45"	"99"	"11"	"49"	"247"	"451"	"5636"	"2"	"519"	"8501"	"0"	"70"	"32"	"81"	"3"	"420"	"386"	"644"	"557"	"1857"	"289"	"620"	"277"	"551"	"171"	"15"	"7"	"153"	"344"	"76"	"5"	"302"	"2058"	"531"	"474"	"268"	"2272"	"426"	"4"	"2498"	"4"	"136"	"761"	"1110"	"1046"	"145"	"1052"	"287"	"124"	"110"	"1"	"1250"	"628"	"921"	"126"	"1763"	"1178"	"490"	"650"	"237"	"1067"	"14"	"2"	"493"	"600"	"1"	"0"	"59"	"159"	"713"	"13"	"0"	"2"	"36"	"274"	"630"	"419"	"497"	"215"	"32"	"4532"	"11"	"115"	"164"	"333"	"17"	"5"	"308"	"1"	"1499"	"231"	"863"	"32"	"0"	"91"	"115"	"0"	"19"	"8"	"57"	"2326"	"332"	"0"	"1"	"1839"	"50"	"1"	"1"	"0"	"675"	"42"	"1252"	"202"	"1"	"546"	"3"	"39"	"110"	"0"	"3"	"384"	"2"	"0"	"1322"	"210"	"509"	"329"	"1871"	"3276"	"1382"	"62"	"1557"	"378"	"5855"	"140"	"1"	"1"	"1"	"60"	"5"	"3"	"625"	"48"	"2"	"39"	"1029"	"142"	"984"	"392"	"662"	"1"	"1261"	"698"	"296"	"2290"	"2128"	"0"	"0"	"0"	"207"	"2"	"1"	"0"	"0"	"4"	"3"	"264"	"203"	"383"	"54"	"256"	"320"	"795"	"277"	"145"	"339"	"51"	"56"	"329"	"29"	"490"	"860"	"617"	"459"	"231"	"22"	"895"	"4317"	"261"	"466"	"4"	"0"	"4"	"109"	"1078"	"532"	"340"	"616"	"1"	"44"	"5"	"1"	"8630"	"1073"	"4"	"216"	"1192"	"1494"	"5"	"698"	"412"	"89"	"475"	"75"	"284"	"0"	"3038"	"466"	"1691"	"223"	"21"	"159"	"1597"	"147"	"50"	"129"	"51"	"300"	"587"	"291"	"190"	"105"	"78"	"93"	"1803"	"2"	"1990"	"1141"	"1237"	"312"	"221"	"3"	"463"	"0"	"112"	"1990"	"425"	"92"	"352"	"810"	"479"	"1311"	"149"	"32"	"7"	"1260"	"1"	"3"	"26"	"449"	"139"	"260"	"499"	"263"	"422"	"1794"	"1701"	"2195"	"1081"	"440"	"58"	"1"	"0"	"346"	"5"	"889"	"159"	"461"	"186"	"44"	"129"	"7"	"222"	"13"	"189"	"71"	"24"	"201"	"0"	"7"	"48"	"3"	"0"	"3"	"3"	"99"	"212"	"0"	"559"	"45"	"1024"	"9"	"1"	"1"	"163"	"425"	"3"	"3416"	"2054"	"185"	"952"	"889"	"1767"	"101"	"315"	"2983"	"1331"	"1224"	"1689"	"1945"	"1141"	"113"	"1578"	"3028"	"357"	"3270"	"988"	"519"	"164"	"705"	"3190"	"3235"	"895"	"338"	"13"	"6928"	"31168"	"685"	"910"	"0"	"2"	"6"	"276"	"146"	"27615"	"1367"	"1646"	"276"	"2500"	"129"	"887"	"1941"	"0"	"97"	"2042"	"10259"	"6542"	"15"	"362"	"4908"	"97"	"1451"	"0"	"209"	"82"	"14"	"2"	"17"	"28"	"0"	"0"	"0"	"2"	"0"	"7"	"1"	"73"	"1367"	"204"	"650"	"26"	"23"	"95"	"0"	"1692"	"1739"	"121"	"0"	"9"	"1738"	"11"	"31"	"427"	"328"	"2716"	"324"	"217"	"179"	"20023"	"2"	"65"	"8279"	"5393"	"2065"	"645"	"165"	"680"	"1805"	"622"	"790"	"5263"	"2012"	"1701"	"6"	"0"	"0"	"220"	"1"	"246"	"0"	"1086"	"343"	"1046"	"167"	"598"	"7"	"39"	"0"	"1272"	"74"	"3334"	"94"	"1360"	"74"	"446"	"3"	"11"	"665"	"106"	"278"	"483"	"13"	"58"	"252"	"0"	"1"	"3513"	"304"	"616"	"608"	"812"	"518"	"1130"	"317"	"490"	"917"	"360"	"830"	"287"	"76"	"3"	"1"	"8"	"307"	"1"	"1192"	"269"	"13"	"40"	"0"	"35"	"9"	"0"	"115"	"1109"	"2048"	"1383"	"161"	"745"	"503"	"269"	"265"	"2"	"2538"	"356"	"8278"	"0"	"443"	"1"	"525"	"2"	"480"	"3983"	"262"	"98"	"21922"	"92"	"69"	"0"	"27"	"588"	"146"	"140"	"213"	"174"	"939"	"1715"	"113"	"5"	"0"	"0"	"4"	"1"	"1322"	"978"	"590"	"544"	"873"	"1109"	"399"	"706"	"1468"	"4716"	"889"	"0"	"692"	"832"	"366"	"1297"	"229"	"100"	"306"	"0"	"180"	"1632"	"3023"	"6006"	"1524"	"358"	"870"	"1453"	"4597"	"1132"	"1574"	"39"	"1357"	"414"	"3502"	"11"	"307"	"266"	"735"	"912"	"131"	"2638"	"2742"	"165"	"455"	"327"	"996"	"22"	"0"	"172"	"198"	"3"	"188"	"1"	"4"	"668"	"69"	"46"	"0"	"960"	"57"	"256"	"210"	"595"	"598"	"252"	"17"	"66"	"52"	"14"	"712"	"482"	"1008"	"616"	"694"	"469"	"436"	"1255"	"63"	"24"	"961"	"1"	"0"	"3"	"0"	"873"	"4"	"2"	"0"	"5"	"0"	"2"	"34"	"473"	"336"	"2"	"227"	"0"	"1"	"2"	"23"	"1199"	"6"	"1"	"209"	"89"	"166"	"30"	"810"	"0"	"4"	"109"	"177"	"494"	"3"	"0"	"2612"	"4038"	"3005"	"108"	"854"	"5"	"221"	"1370"	"301"	"46"	"614"	"871"	"2"	"278"	"2719"	"139"	"192"	"273"	"13"	"6"	"3"	"0"	"1234"	"2"	"7"	"5"	"10"	"135"	"3244"	"33"	"240"	"738"	"99"	"3"	"6"	"209"	"39"	"235"	"16"	"384"	"430"	"8"	"448"	"190"	"2"	"4"	"717"	"1455"	"22"	"1"	"62"	"10"	"487"	"33"	"1420"	"423"	"5"	"2772"	"4"	"1179"	"417"	"1649"	"0"	"0"	"0"	"0"	"0"	"2"	"0"	"0"	"16"	"0"	"0"	"0"	"0"	"0"	"0"	"0"	"0"	"0"	"2"	"0"	"0"	"0"	"4"	"0"	"0"	"0"	"4"	"14"	"3006"	"1859"	"3954"	"679"	"4695"	"2"	"436"	"2371"	"1569"	"4"	"52"	"48"	"930"	"1112"	"3"	"1248"	"74"	"1671"	"149"	"0"	"0"	"0"	"0"	"0"	"0"	"0"	"2558"	"39"	"398"	"785"	"1769"	"722"	"180"	"319"	"513"	"133"	"298"	"1"	"4"	"1116"	"1449"	"0"	"12374"	"388"	"211"	"216"	"231"	"40"	"17"	"2706"	"96"	"446"	"188"	"0"	"0"	"0"	"0"	"0"	"1"	"557"	"310"	"463"	"685"	"198"	"2315"	"1162"	"9"	"15"	"299"	"1440"	"1131"	"2164"	"255"	"53"	"0"	"263"	"2"	"1920"	"0"	"21"	"23"	"519"	"1256"	"1080"	"8"	"0"	"21"	"705"	"317"	"325"	"342"	"96"	"1070"	"443"	"461"	"259"	"3338"	"83"	"2861"	"458"	"380"	"373"	"535"	"378"	"838"	"1442"	"22"	"305"	"680"	"290"	"3"	"34"	"25"	"35"	"59"	"31"	"242"	"9"	"2403"	"1147"	"7"	"2"	"33"	"217"	"351"	"2"	"55"	"1986"	"193"	"0"	"1321"	"3"	"1"	"0"	"0"	"0"	"0"	"2"	"2214"	"1483"	"1492"	"460"	"2115"	"221"	"185"	"971"	"79"	"1023"	"81"	"14"	"40"	"0"	"5586"	"1"	"306"	"6"	"702"	"29"	"505"	"4555"	"11"	"82"	"195"	"1089"	"2022"	"4214"	"1897"	"92"	"145"	"563"	"846"	"3"	"0"	"2394"	"606"	"240"	"608"	"3310"	"37"	"179"	"2948"	"66"	"0"	"8"	"225"	"181"	"2"	"385"	"1423"	"320"	"35"	"278"	"57"	"220"	"1457"	"84"	"2"	"27"	"20"	"269"	"9506"	"949"	"3"	"415"	"246"	"4415"	"2"	"872"	"1"	"1018"	"1199"	"215"	"0"	"2152"	"781"	"35"	"1860"	"117"	"41"	"167"	"6"	"275"	"6"	"3699"	"1523"	"295"	"15468"	"504"	"457"	"2599"	"765"	"30"	"521"	"964"	"4855"	"90"	"83"	"68"	"207"	"411"	"3633"	"806"	"888"	"311"	"1211"	"46"	"8"	"320"	"2700"	"1404"	"535"	"1128"	"4312"	"556"	"308"	"1"	"3"	"535"	"3737"	"4590"	"145"	"1589"	"2143"	"3225"	"246"	"21650"	"261"	"917"	"582"	"369"	"2894"	"1230"	"7"	"10"	"175"	"4027"	"1632"	"11"	"0"	"4959"	"1388"	"1365"	"55"	"457"	"2"	"2645"	"666"	"78"	"26"	"1840"	"12"	"189"	"245"	"1063"	"5280"	"162"	"6350"	"1835"	"733"	"3261"	"2813"	"486"	"3354"	"3062"	"831"	"272"	"10"	"1318"	"1"	"737"	"7"	"446"	"241"	"5647"	"208"	"22"	"393"	"211"	"1918"	"115"	"1501"	"10"	"302"	"1"	"17"	"3091"	"1062"	"6"	"0"	"13"	"134"	"65"	"9"	"3180"	"302"	"746"	"0"	"0"	"0"	"37"	"0"	"0"	"64"	"170"	"21"	"260"	"6"	"4"	"4"	"7"	"5"	"7"	"1348"	"0"	"1"	"827"	"0"	"2"	"0"	"2"	"2430"	"1161"	"453"	"546"	"2"	"1999"	"83"	"0"	"0"	"0"	"0"	"0"	"0"	"425"	"0"	"13"	"30"	"69"	"0"	"225"	"1125"	"10084"	"311"	"3"	"1352"	"462"	"3"	"12"	"16673"	"419"	"55"	"11"	"17"	"2"	"384"	"2633"	"2"	"23"	"517"	"94"	"554"	"8"	"0"	"0"	"0"	"1"	"3274"	"759"	"674"	"2200"	"177"	"30"	"91"	"18"	"221"	"2129"	"0"	"0"	"0"	"1"	"0"	"2086"	"0"	"6"	"0"	"20"	"1"	"0"	"1"	"2428"	"1"	"0"	"2"	"1708"	"36"	"0"	"142"	"28"	"902"	"6"	"3"	"0"	"567"	"43"	"0"	"11"	"19138"	"9"	"2119"	"944"	"438"	"11"	"6"	"6"	"1"	"0"	"0"	"0"	"1"	"1"	"0"	"234"	"1"	"62"	"414"	"1"	"0"	"17"	"0"	"2"	"0"	"0"	"0"	"130"	"72"	"121"	"6"	"604"	"2"	"0"	"1"	"2"	"1222"	"193"	"645"	"4"	"154"	"529"	"13"	"0"	"0"	"43"	"0"	"0"	"0"	"68"	"0"	"0"	"0"	"0"	"0"	"5"	"0"	"0"	"0"	"12"	"5"	"217"	"0"	"0"	"0"	"0"	"1"	"0"	"0"	"5"	"604"	"391"	"188"	"0"	"582"	"146"	"388"	"626"	"14"	"3"	"0"	"0"	"3"	"1155"	"35"	"943"	"0"	"0"	"36892"	"93"	"8"	"1"	"3"	"1708"	"0"	"0"	"77"	"445"	"652"	"19"	"0"	"21"	"299"	"77"	"23"	"3"	"7"	"50"	"0"	"7553"	"0"	"1"	"0"	"1346"	"41402"	"1812"	"223"	"115"	"1203"	"0"	"321"	"192"	"96"	"99"	"5"	"294"	"4276"	"1314"	"461"	"8"	"4"	"624"	"109"	"262"	"0"	"154"	"0"	"12924"	"657"	"383"	"7"	"95"	"10"	"1082"	"84"	"321"	"384"	"165"	"47"	"201"	"3056"	"1"	"0"	"0"	"1"	"156"	"22"	"742"	"440"	"47"	"0"	"565"	"1517"	"0"	"4"	"0"	"54723"	"0"	"1"	"609"	"0"	"78"	"1505"	"109"	"231"	"11166"	"456"	"878"	"873"	"2679"	"134"	"111"	"25"	"199"	"69"	"8171"	"270"	"351"	"0"	"1030"	"2667"	"402"	"589"	"8052"	"105"	"8"	"929"	"368"	"1"	"1444"	"2540"	"0"	"8313"	"11983"	"4"	"143"	"2"	"500"	"16"	"2588"	"565"	"22"	"5"	"124"	"6"	"303"	"35"	"47"	"9"	"432"	"4319"	"6"	"503"	"2"	"1"	"136"	"12"	"0"	"65"	"252"	"1844"	"2124"	"904"	"321"	"2478"	"8263"	"49"	"0"	"170"	"247"	"0"	"60"	"69"	"540"	"1575"	"2321"	"106"	"3158"	"719"	"742"	"0"	"7548"	"142"	"484"	"35"	"373"	"182"	"419"	"1"	"11"	"0"	"1"	"0"	"2770"	"12"	"432"	"2453"	"297"	"702"	"24"	"0"	"1"	"67"	"1329"	"25"	"31"	"85"	"1"	"0"	"5"	"816"	"144"	"2"	"430"	"370"	"148"	"491"	"3"	"615"	"705"	"177"	"354"	"9419"	"0"	"1"	"3320"	"170"	"2"	"161"	"17"	"2"	"0"	"6590"	"2748"	"1"	"111"	"0"	"99"	"74"	"1063"	"2587"	"1094"	"1"	"2"	"0"	"2"	"69"	"2"	"0"	"19"	"64"	"482"	"44"	"32"	"17"	"2658"	"576"	"0"	"0"	"2558"	"0"	"65"	"862"	"239"	"91"	"71"	"911"	"163"	"1156"	"127"	"0"	"297"	"33"	"0"	"37"	"423"	"799"	"1"	"2262"	"44"	"68"	"77"	"98"	"636"	"2075"	"104"	"1401"	"401"	"1"	"5"	"494"	"10"	"168"	"1123"	"408"	"187"	"2"	"0"	"177"	"1"	"1451"	"1248"	"14"	"2"	"733"	"1"	"648"	"243"	"121"	"0"	"0"	"24"	"59"	"2265"	"4"	"36"	"715"	"1181"	"49"	"93"	"35"	"1089"	"0"	"1"	"259"	"4"	"4"	"39"	"2"	"44"	"73"	"10"	"0"	"38"	"0"	"0"	"3"	"2"	"3"	"51"	"12"	"1"	"0"	"60"	"1"	"2"	"4"	"217"	"4"	"0"	"0"	"1"	"5"	"0"	"8"	"37"	"104"	"13"	"1"	"2"	"124"	"110"	"0"	"7"	"249"	"5"	"11"	"6"	"0"	"0"	"7"	"1"	"20"	"41"	"8"	"434"	"1"	"2"	"1854"	"0"	"151241"	"23306"	"20"	"18578"	"56928"	"0"	"4064"	"0"	"10043"	"189"	"320"	"41254"	"7036"	"71200"	"14056"	"302"	"1670"	"2906"	"0"	"2631"	"3"	"584"	"1042"	"4"	"303"	"89"	"2495"	"17"	"453"	"12"	"657"	"638"	"251"	"10"	"866"	"506"	"23571"	"146"	"1198"	"1496"	"788"	"1833"	"4463"	"4"	"68"	"10893"	"28"	"0"	"1"	"444"	"1"	"86"	"1"	"1"	"73"	"1"	"83"	"104"	"1"	"263"	"1629"	"3"	"101"	"1081"	"88"	"0"	"1"	"540"	"1278"	"57"	"94"	"20"	"13"	"53"	"88"	"11"	"2"	"8"	"136"	"3"	"45"	"142"	"4086"	"3"	"0"	"5"	"19"	"6452"	"1403"	"1337"	"1148"	"0"	"24"	"91"	"821"	"34277"	"10754"	"2647"	"8383"	"567"	"0"	"1225"	"0"	"2201"	"3"	"1297"	"48"	"12"	"0"	"1431"	"183"	"0"	"6"	"0"	"183"	"1491"	"1971"	"36"	"1"	"2091"	"1211"	"1069"	"55"	"44"	"90"	"1003"	"1"	"2"	"54"	"27"	"24"	"465"	"474"	"1961"	"285"	"274"	"0"	"4"	"6322"	"11"	"550"	"0"	"79"	"179"	"1299"	"56"	"0"	"80"	"351"	"1"	"2431"	"2116"	"999"	"4687"	"87"	"3"	"4"	"17"	"6502"	"3"	"16"	"1"	"754"	"22"	"181"	"12"	"47"	"6962"	"615"	"9"	"0"	"191"	"38"	"0"	"2"	"108"	"544"	"121"	"4"	"1237"	"510"	"342"	"31"	"625"	"1069"	"5"	"524"	"2"	"5"	"5"	"30"	"816"	"1454"	"5"	"1199"	"3748"	"537"	"10"	"6"	"148"	"0"	"60"	"1731"	"140"	"4"	"13"	"4"	"2"	"468"	"0"	"322"	"531"	"1542"	"12"	"15"	"639"	"53"	"1"	"1164"	"101"	"12"	"132"	"6399"	"5"	"4177"	"0"	"0"	"1"	"4"	"150"	"718"	"179"	"274"	"1568"	"717"	"0"	"1016"	"2"	"12"	"0"	"14"	"299"	"130"	"0"	"0"	"2"	"5"	"2"	"338"	"2218"	"16"	"629"	"1608"	"0"	"20"	"144"	"97"	"11"	"34"	"103"	"103"	"2190"	"256"	"4608"	"613"	"1"	"20"	"465"	"2"	"6230"	"632"	"529"	"546"	"3"	"0"	"237"	"14"	"1888"	"2"	"0"	"0"	"0"	"11"	"543"	"0"	"67"	"0"	"37"	"17"	"1"	"4"	"73"	"1"	"0"	"5"	"5"	"0"	"193"	"3"	"18"	"269"	"0"	"23"	"0"	"456"	"0"	"0"	"74"	"1"	"2"	"2"	"2"	"105"	"0"	"308"	"50"	"22"	"112"	"30"	"6"	"1"	"215"	"1"	"0"	"2"	"0"	"16"	"82"	"1"	"24"	"65"	"64"	"0"	"140"	"11"	"0"	"1"	"3"	"106"	"0"	"9"	"4"	"25"	"9"	"2"	"2"	"2"	"78"	"0"	"3"	"38"	"18"	"2"	"4"	"0"	"1"	"0"	"1"	"3"	"0"	"1"	"0"	"0"	"0"	"122"	"4"	"1"	"3"	"59"	"1"	"7"	"15"	"0"	"56"	"0"	"0"	"0"	"0"	"0"	"8"	"32"	"0"	"5"	"10"	"3"	"12"	"56"	"0"	"0"	"2"	"0"	"3"	"2"	"10"	"453"	"124"	"42"	"4"	"1655"	"765"	"167"	"0"	"159"	"3"	"0"	"203"	"1490"	"7"	"0"	"242"	"527"	"75"	"62"	"53"	"160"	"28"	"24"	"171"	"118"	"101"	"37"	"7"	"35"	"0"	"55"	"73"	"14"	"330"	"262"	"82"	"53"	"1"	"664"	"155"	"164"	"33"	"15"	"42"	"34"	"216"	"35"	"836"	"205"	"109"	"156"	"243"	"362"	"969"	"5"	"1752"	"159"	"470"	"5315"	"953"	"11"	"21"	"713"	"990"	"1380"	"1242"	"94"	"485"	"804"	"43"	"228"	"2"	"121"	"0"	"1"	"0"	"10"	"16"	"0"	"1"	"0"	"0"	"0"	"100"	"0"	"1"	"0"	"13"	"28"	"0"	"2"	"571"	"7"	"4"	"11"	"4"	"63"	"932"	"10"	"2"	"3"	"13"	"4"	"14"	"0"	"0"	"0"	"0"	"0"	"1"	"0"	"0"	"0"	"0"	"74"	"1"	"11"	"0"	"278"	"7"	"0"	"76"	"2"	"10"	"0"	"0"	"173"	"0"	"92"	"62"	"0"	"1"	"0"	"25"	"0"	"0"	"9"	"0"	"0"	"0"	"0"	"7"	"0"	"1"	"0"	"0"	"3"	"1"	"71"	"4"	"0"	"0"	"0"	"5"	"0"	"0"	"0"	"1"	"2"	"13"	"2"	"1"	"0"	"1"	"4"	"1"	"0"	"5"	"4"	"2"	"0"	"3"	"7"	"5"	"2"	"0"	"2"	"14"	"0"	"0"	"2"	"2"	"18"	"3"	"3"	"6"	"0"	"1"	"0"	"0"	"16"	"7"	"1"	"0"	"5"	"1109"	"303"	"1562"	"1"	"1014"	"380"	"4283"	"85"	"149"	"1345"	"1017"	"23"	"450"	"3303"	"1120"	"3208"	"869"	"571"	"1357"	"481"	"188"	"362"	"22"	"623"	"586"	"2315"	"840"	"540"	"166"	"1163"	"1851"	"264"	"168"	"113"	"81"	"166"	"550"	"2002"	"16066"	"37"	"0"	"10"	"2432"	"456"	"232"	"875"	"91"	"547"	"7"	"0"	"57"	"686"	"277"	"1053"	"531"	"814"	"823"	"43"	"4649"	"664"	"14"	"42"	"1058"	"649"	"18830"	"668"	"389"	"1268"	"600"	"8215"	"6"	"331"	"133"	"1560"	"56"	"670"	"354"	"22"	"760"	"151"	"952"	"20662"	"2448"	"610"	"13"	"1327"	"356"	"204"	"118"	"4920"	"1052"	"273"	"9025"	"1029"	"606"	"658"	"141"	"319"	"185"	"1544"	"22"	"872"	"144"	"656"	"268"	"1146"	"171"	"5349"	"15762"	"0"	"506"	"624"	"1168"	"41"	"9"	"1"	"9"	"138532"	"298"	"573"	"2547"	"223"	"163"	"10953"	"427"	"3462"	"284"	"3660"	"54"	"657"	"460"	"125"	"79"	"294"	"2"	"1201"	"1412"	"8871"	"1920"	"184"	"1340"	"494"	"3219"	"4199"	"5154"	"1089"	"3610"	"5968"	"2569"	"0"	"1187"	"568"	"0"	"1"	"3078"	"1"	"0"	"2"	"2"	"1188"	"2"	"1"	"4"	"0"	"38"	"187"	"1906"	"72"	"0"	"0"	"1347"	"0"	"0"	"1"	"4"	"9612"	"1799"	"12"	"226"	"315"	"1176"	"226"	"785"	"1"	"2925"	"109"	"137"	"57"	"46"	"14"	"434"	"942"	"224"	"915"	"51"	"1167"	"1208"	"328"	"1069"	"84"	"53"	"2"	"2"	"59"	"6"	"778"	"5"	"813"	"49"	"663"	"43"	"1636"	"1442"	"281"	"261"	"3181"	"629"	"2714"	"465"	"4"	"22"	"25"	"2"	"0"	"1"	"1"	"1"	"0"	"2"	"1"	"0"	"1"	"0"	"0"	"1612"	"61"	"210"	"2149"	"66"	"7686"	"31"	"406"	"237"	"1215"	"48"	"0"	"174"	"12"	"942"	"988"	"38"	"1"	"30"	"13"	"559"	"89"	"51"	"485"	"88"	"15"	"61"	"1014"	"97"	"27"	"263"	"948"	"377"	"745"	"424"	"76"	"506"	"513"	"6959"	"8"	"1926"	"31"	"4"	"0"	"1"	"2"	"310"	"84"	"49"	"2"	"158"	"4"	"0"	"75"	"1679"	"252"	"293"	"0"	"1679"	"916"	"1259"	"4"	"17"	"5"	"135"	"6"	"478"	"4676"	"296"	"1706"	"1778"	"1064"	"353"	"2"	"1"	"0"	"55"	"425"	"187"	"47"	"732"	"0"	"45"	"1095"	"0"	"0"	"0"	"0"	"0"	"0"	"0"	"0"	"0"	"0"	"0"	"0"	"0"	"0"	"0"	"0"	"0"	"0"	"0"	"0"	"0"	"0"	"0"	"0"	"0"	"0"	"1300"	"167"	"185"	"371"	"0"	"45"	"0"	"512"	"0"	"400"	"49"	"311"	"6441"	"1142"	"0"	"0"	"18"	"16"	"16"	"1"	"0"	"0"	"0"	"0"	"0"	"0"	"0"	"0"	"0"	"0"	"0"	"0"	"0"	"0"	"1"	"0"	"0"	"1"	"0"	"3"	"4"	"117"	"2016"	"2426"	"115"	"1208"	"440"	"2"	"1"	"16"	"177"	"199"	"0"	"3339"	"7"	"3"	"3189"	"154"	"466"	"189"	"0"	"1805"	"17"	"1740"	"6"	"23"	"1656"	"0"	"0"	"0"	"1150"	"35"	"427"	"0"	"3"	"127"	"542"	"2504"	"233"	"244"	"1"	"87"	"2"	"39"	"0"	"0"	"11"	"980"	"10"	"179"	"979"	"1276"	"2042"	"542"	"128"	"0"	"0"	"0"	"1"	"91"	"89"	"651"	"334"	"87"	"1100"	"263"	"0"	"1"	"0"	"8"	"0"	"174"	"221"	"511"	"648"	"159"	"609"	"267"	"1032"	"1055"	"922"	"337"	"125"	"203"	"253"	"16"	"18"	"11"	"9"	"49"	"691"	"1"	"0"	"284"	"2279"	"930"	"105"	"3726"	"2688"	"1526"	"3128"	"17"	"269"	"262"	"198"	"306"	"404"	"118"	"120"	"167"	"273"	"607"	"0"	"0"	"0"	"0"	"0"	"0"	"2"	"37"	"37"	"3925"	"573"	"1414"	"655"	"220"	"406"	"335"	"360"	"566"	"1472"	"0"	"0"	"2"	"662"	"1897"	"2509"	"325"	"644"	"4"	"2"	"0"	"2005"	"29"	"712"	"617"	"481"	"1749"	"1067"	"1248"	"54"	"0"	"1"	"810"	"0"	"17"	"4741"	"480"	"119"	"94"	"327"	"231"	"19"	"0"	"0"	"2"	"3"	"0"	"0"	"342"	"613"	"209"	"186"	"58"	"32"	"91"	"30"	"1006"	"273"	"145"	"477"	"1790"	"498"	"1403"	"753"	"1256"	"959"	"7"	"730"	"4366"	"1359"	"392"	"166"	"3"	"1397"	"42"	"1450"	"628"	"1938"	"16"	"3728"	"1641"	"1759"	"226"	"146"	"979"	"10"	"8"	"12"	"4"	"1"	"0"	"0"	"66"	"14"	"6"	"0"	"0"	"15"	"121"	"461"	"1505"	"9"	"2152"	"459"	"1588"	"0"	"2050"	"3139"	"0"	"0"	"3"	"3357"	"9"	"2"	"345"	"324"	"4380"	"812"	"1406"	"28"	"4"	"26"	"164"	"0"	"941"	"1364"	"583"	"891"	"548"	"0"	"0"	"17"	"7435"	"1"	"1"	"0"	"123"	"66"	"2"	"0"	"1"	"976"	"4"	"0"	"605"	"0"	"1027"	"0"	"631"	"372"	"867"	"716"	"1091"	"1702"	"799"	"1365"	"409"	"1035"	"228"	"43"	"176"	"239"	"943"	"3342"	"0"	"0"	"0"	"1428"	"0"	"1951"	"3468"	"4517"	"0"	"0"	"0"	"36"	"1"	"2"	"56"	"16601"	"8413"	"13656"	"18807"	"12222"	"9859"	"2002"	"215"	"96"	"41"	"0"	"1106"	"181"	"1910"	"4132"	"3"	"604"	"0"	"34"	"0"	"40"	"1"	"0"	"2"	"0"	"4"	"5"	"608"	"851"	"116"	"47"	"2189"	"228"	"388"	"382"	"1"	"1"	"3"	"377"	"0"	"1"	"0"	"673"	"12"	"0"	"1"	"13"	"1672"	"73"	"1433"	"1"	"893"	"555"	"1084"	"560"	"647"	"647"	"171"	"2101"	"889"	"6112"	"20"	"1326"	"70"	"1478"	"7"	"68"	"31"	"0"	"1"	"851"	"2733"	"1"	"0"	"0"	"3"	"2884"	"962"	"15"	"14"	"1"	"3"	"1"	"1"	"16842"	"0"	"2"	"79"	"1"	"526"	"1"	"1478"	"0"	"4"	"3"	"654"	"0"	"0"	"3151"	"24"	"468"	"720"	"164"	"1479"	"0"	"2"	"5"	"96"	"23"	"101"	"796"	"0"	"613"	"777"	"840"	"1"	"5"	"3708"	"2339"	"26"	"225"	"227"	"339"	"1116"	"1643"	"842"	"4089"	"678"	"467"	"398"	"1"	"2"	"0"	"0"	"630"	"0"	"0"	"2"	"247"	"4"	"7"	"2"	"39"	"38"	"0"	"0"	"31"	"0"	"3"	"1"	"0"	"49"	"1"	"0"	"35"	"0"	"0"	"0"	"1"	"38"	"20"	"1"	"6"	"0"	"76"	"0"	"296"	"1666"	"0"	"0"	"0"	"2"	"12"	"0"	"716"	"2"	"1"	"3"	"15"	"154"	"8343"	"24"	"36"	"1344"	"1420"	"1411"	"2341"	"153"	"4088"	"1804"	"1026"	"142"	"59"	"1"	"3"	"3"	"0"	"0"	"94"	"7"	"8"	"4"	"1916"	"0"	"267"	"551"	"897"	"4"	"2"	"13"	"80"	"0"	"0"	"0"	"312"	"2"	"0"	"1"	"0"	"3"	"0"	"7"	"0"	"38"	"534"	"4376"	"314"	"300"	"61"	"0"	"1"	"2"	"32"	"4"	"94"	"630"	"1"	"0"	"1"	"3045"	"988"	"0"	"1948"	"959"	"0"	"0"	"3423"	"0"	"1718"	"1243"	"4270"	"61"	"1541"	"1"	"0"	"0"	"25"	"30"	"9"	"1"	"0"	"485"	"88"	"141"	"196"	"10"	"15"	"0"	"2"	"0"	"0"	"1"	"2944"	"519"	"363"	"83"	"0"	"0"	"0"	"2"	"0"	"0"	"63"	"3"	"57"	"125"	"1"	"0"	"0"	"4732"	"58"	"0"	"1795"	"3"	"1"	"0"	"0"	"151"	"0"	"0"	"32"	"33"	"785"	"3"	"1"	"0"	"1"	"2867"	"18"	"0"	"0"	"1"	"3"	"1739"	"0"	"385"	"617"	"93"	"1"	"1"	"0"	"206"	"32"	"69"	"596"	"2072"	"13"	"1"	"1"	"4"	"1"	"3"	"64"	"8"	"0"	"0"	"0"	"1260"	"726"	"1486"	"61"	"77"	"6"	"1"	"192"	"589"	"527"	"1343"	"1935"	"2579"	"16356"	"3288"	"2640"	"2217"	"1130"	"25"	"4205"	"4211"	"0"	"1"	"3"	"14"	"9"	"0"	"318"	"2"	"7"	"6"	"5"	"0"	"10"	"0"	"1"	"9"	"2"	"4"	"0"	"6"	"2"	"2"	"103"	"1"	"3"	"26"	"1"	"4"	"28"	"17"	"14"	"1"	"7"	"0"	"7"	"6"	"3"	"8"	"576"	"129"	"100"	"504"	"830"	"4813"	"0"	"1"	"0"	"3"	"1"	"0"	"2"	"2"	"35"	"0"	"2"	"0"	"49"	"147"	"0"	"0"	"4"	"0"	"0"	"3"	"0"	"67"	"0"	"3"	"3"	"2"	"146"	"42"	"22"	"0"	"6"	"0"	"275"	"0"	"0"	"114"	"2"	"12"	"11259"	"312"	"2080"	"1"	"0"	"83"	"1"	"4"	"0"	"0"	"3"	"0"	"0"	"2"	"0"	"10"	"1"	"3595"	"411"	"3"	"0"	"0"	"2"	"14"	"1"	"5"	"0"	"30"	"0"	"0"	"1"	"0"	"0"	"39"	"0"	"0"	"0"	"0"	"0"	"0"	"13"	"0"	"2"	"768"	"6341"	"113"	"142"	"0"	"1"	"2"	"0"	"0"	"88"	"0"	"166"	"60"	"0"	"0"	"0"	"0"	"1"	"82"	"1"	"0"	"0"	"32"	"190"	"72"	"59"	"9"	"820"	"0"	"1"	"5"	"80"	"0"	"142"	"0"	"0"	"0"	"1"	"4"	"1"	"0"	"11"	"0"	"0"	"2"	"1"	"3145"	"2273"	"1941"	"8"	"1477"	"346"	"3098"	"13"	"7"	"20"	"7"	"34"	"10081"	"0"	"0"	"86"	"56"	"912"	"512"	"2948"	"1070"	"1417"	"1479"	"89"	"1"	"0"	"0"	"0"	"0"	"0"	"0"	"0"	"7"	"0"	"74"	"270"	"2820"	"590"	"0"	"225"	"704"	"434"	"377"	"16"	"107"	"280"	"1"	"9"	"16"	"0"	"0"	"0"	"401"	"113"	"386"	"496"	"2"	"632"	"2287"	"1"	"2"	"385"	"0"	"231"	"0"	"0"	"1"	"0"	"0"	"1"	"0"	"3"	"22"	"0"	"0"	"2"	"0"	"0"	"62"	"1"	"0"	"0"	"1"	"0"	"1"	"5"	"1457"	"1153"	"3263"	"143"	"127"	"694"	"0"	"0"	"0"	"19"	"1"	"0"	"0"	"1"	"2"	"0"	"0"	"6993"	"1712"	"0"	"1500"	"51"	"1015"	"138"	"11"	"232"	"817"	"1182"	"0"	"27"	"569"	"679"	"296"	"86"	"2"	"513"	"259"	"577"	"172"	"351"	"481"	"174"	"149"	"494"	"0"	"31"	"13270"	"410"	"51"	"459"	"0"	"297"	"432"	"11"	"0"	"1"	"0"	"2"	"1"	"1"	"2"	"11849"	"17"	"2"	"24"	"4"	"0"	"4"	"6"	"5"	"18853"	"13"	"10"	"64"	"428"	"318"	"276"	"718"	"406"	"467"	"854"	"14919"	"677"	"0"	"0"	"126"	"246"	"14"	"57"	"12"	"15"	"4215"	"160"	"409"	"296"	"293"	"14"	"440"	"357"	"249"	"1189"	"0"	"38"	"0"	"0"	"0"	"1"	"0"	"1"	"0"	"0"	"1"	"0"	"0"	"0"	"0"	"4"	"381"	"1143"	"0"	"341"	"177"	"658"	"1"	"647"	"0"	"54"	"5144"	"206"	"1417"	"23"	"4"	"0"	"3"	"0"	"1"	"0"	"25"	"652"	"0"	"989"	"413"	"36"	"832"	"130"	"0"	"2"	"5"	"1"	"0"	"9"	"362"	"163"	"452"	"20"	"1053"	"1497"	"377"	"99"	"17"	"11"	"0"	"1"	"0"	"0"	"0"	"10"	"2"	"15"	"1"	"0"	"0"	"11"	"4"	"350"	"2036"	"308"	"4"	"409"	"13"	"1171"	"1"	"2598"	"42"	"150"	"307"	"807"	"1390"	"1"	"0"	"0"	"215"	"1006"	"18"	"150"	"452"	"492"	"208"	"501"	"1"	"83"	"335"	"488"	"517"	"4"	"9"	"135"	"916"	"0"	"3"	"341"	"89"	"1045"	"203"	"161"	"450"	"312"	"158"	"17"	"2911"	"480"	"655"	"2"	"403"	"105"	"711"	"246"	"293"	"647"	"183"	"12"	"192"	"0"	"75"	"2949"	"130"	"1065"	"1189"	"132"	"17"	"12383"	"1135"	"395"	"11195"	"31"	"183"	"5401"	"116"	"714"	"40"	"169"	"498"	"3"	"757"	"430"	"155"	"5"	"72"	"112"	"46"	"310"	"25"	"262"	"159"	"192"	"3"	"310"	"978"	"545"	"7"	"275"	"108"	"450"	"230"	"352"	"0"	"69"	"224"	"900"	"1"	"1"	"9"	"771"	"6"	"205"	"549"	"349"	"179"	"2306"	"268"	"986"	"75"	"3"	"51"	"667"	"305"	"215"	"29"	"3"	"6"	"12"	"388"	"365"	"1507"	"17"	"1681"	"1"	"1"	"1"	"0"	"5"	"0"	"0"	"739"	"346"	"0"	"141"	"976"	"699"	"302"	"434"	"10"	"639"	"3"	"144"	"291"	"0"	"295"	"796"	"413"	"240"	"984"	"2"	"36"	"86"	"82"	"44"	"228"	"2217"	"0"	"625"	"3189"	"1"	"1103"	"0"	"0"	"0"	"0"	"14"	"0"	"0"	"32"	"70"	"1010"	"1"	"7"	"288"	"195"	"203"	"0"	"33"	"0"	"1058"	"70"	"92"	"212"	"696"	"482"	"703"	"792"	"68"	"88"	"3265"	"515"	"42"	"268"	"101"	"309"	"4"	"248"	"503"	"331"	"246"	"619"	"207"	"0"	"797"	"1790"	"160"	"8"	"196"	"1"	"6"	"2"	"0"	"20"	"2"	"15"	"1206"	"3"	"0"	"451"	"3"	"59"	"32"	"3776"	"79"	"353"	"17"	"1222"	"615"	"452"	"140"	"1038"	"0"	"804"	"188"	"175"	"411"	"395"	"220"	"1"	"2624"	"17"	"5200"	"1267"	"4813"	"77"	"410"	"899"	"781"	"1632"	"139"	"2"	"9"	"5"	"8"	"561"	"82"	"1375"	"5"	"1095"	"1409"	"587"	"140"	"415"	"302"	"96"	"31"	"160"	"3731"	"4"	"2"	"316"	"222"	"27"	"356"	"999"	"112"	"2"	"2"	"1198"	"16"	"10"	"392"	"37"	"1917"	"232"	"1"	"2555"	"29"	"91"	"139"	"1446"	"0"	"1"	"285"	"89"	"232"	"103"	"5"	"101"	"321"	"661"	"165"	"92"	"24"	"199"	"187"	"103"	"973"	"6"	"443"	"1"	"179"	"4282"	"662"	"20"	"30"	"16"	"293"	"25"	"1624"	"25"	"0"	"18"	"553"	"0"	"352"	"2473"	"304"	"692"	"6451"	"561"	"474"	"1"	"10"	"0"	"9"	"0"	"0"	"0"	"48"	"0"	"0"	"0"	"0"	"2"	"634"	"22"	"12"	"5"	"0"	"0"	"3"	"0"	"1"	"0"	"1"	"3"	"0"	"0"	"249"	"68"	"204"	"2"	"424"	"1525"	"20"	"24"	"4"	"162"	"2"	"1395"	"300"	"10229"	"55"	"319"	"7"	"496"	"12"	"410"	"236"	"3"	"9"	"4"	"337"	"5"	"3"	"68"	"381"	"4"	"194"	"639"	"175"	"852"	"37"	"0"	"1"	"0"	"1"	"4"	"0"	"0"	"0"	"0"	"56"	"0"	"0"	"117"	"0"	"769"	"11"	"7"	"11"	"7"	"1"	"0"	"2"	"8"	"11"	"0"	"4"	"0"	"1631"	"16414"	"0"	"0"	"0"	"5237"	"2352"	"916"	"1005"	"538"	"977"	"957"	"133"	"296"	"10"	"3"	"1"	"0"	"0"	"0"	"25"	"0"	"1"	"17"	"58"	"1"	"0"	"1"	"4"	"0"	"0"	"5"	"3"	"2"	"2"	"1"	"1"	"0"	"0"	"12"	"6"	"0"	"1"	"505"	"299"	"1"	"7"	"50"	"0"	"3"	"789"	"411"	"291"	"984"	"1"	"2"	"2"	"55"	"2492"	"0"	"2"	"0"	"5"	"154"	"10"	"54"	"387"	"11"	"369"	"0"	"2"	"181"	"68"	"1"	"0"	"1"	"1"	"310"	"0"	"0"	"0"	"38"	"2261"	"2"	"1060"	"0"	"1"	"292"	"523"	"15"	"10"	"239"	"205"	"440"	"0"	"1"	"12"	"1"	"1"	"1"	"0"	"1"	"93"	"3"	"0"	"0"	"2"	"1"	"195"	"1032"	"647"	"250"	"0"	"0"	"0"	"2"	"3"	"0"	"1"	"204"	"0"	"1784"	"581"	"1314"	"848"	"1693"	"29"	"18"	"836"	"0"	"5"	"115"	"775"	"63"	"1954"	"1588"	"681"	"5"	"0"	"16"	"4244"	"17"	"0"	"915"	"97"	"443"	"13"	"691"	"8"	"36"	"185"	"34"	"2"	"110"	"294"	"1"	"449"	"1"	"2"	"1"	"3"	"7"	"261"	"305"	"711"	"54"	"0"	"0"	"1"	"0"	"2"	"3"	"1"	"0"	"2"	"2"	"2921"	"2"	"66"	"130"	"229"	"2699"	"2"	"1"	"546"	"482"	"132"	"8"	"752"	"330"	"1260"	"0"	"4"	"3"	"1"	"0"	"0"	"60"	"0"	"1"	"1"	"13"	"20"	"0"	"0"	"3"	"0"	"0"	"0"	"1"	"0"	"1"	"2651"	"0"	"0"	"0"	"1"	"0"	"0"	"0"	"0"	"0"	"1"	"4"	"0"	"0"	"1"	"2"	"1"	"1"	"0"	"0"	"1"	"1"	"0"	"7"	"0"	"177"	"92"	"211"	"648"	"2"	"1"	"0"	"51"	"3"	"1"	"1"	"12"	"0"	"2"	"0"	"2"	"13"	"0"	"0"	"1"	"0"	"5"	"3"	"125"	"0"	"0"	"21"	"40"	"2"	"5"	"2"	"0"	"0"	"399"	"2"	"29"	"0"	"0"	"4"	"0"	"4"	"0"	"0"	"3"	"2"	"3"	"0"	"13"	"86"	"0"	"6"	"3"	"0"	"0"	"2"	"2"	"0"	"19"	"8648"	"1108"	"675"	"4035"	"4169"	"1393"	"586"	"1"	"6"	"11"	"113"	"109"	"0"	"5"	"0"	"1"	"6"	"22"	"4"	"0"	"4"	"0"	"0"	"0"	"2"	"0"	"3"	"2"	"4"	"165"	"2"	"0"	"0"	"5"	"0"	"10"	"0"	"1"	"0"	"0"	"12"	"8"	"88"	"1414"	"1602"	"39"	"2"	"0"	"1"	"1"	"0"	"0"	"8"	"2"	"5"	"1"	"0"	"533"	"160"	"1"	"0"	"22"	"1"	"0"	"139"	"2586"	"42"	"53"	"43"	"195"	"2"	"18"	"18"	"3"	"13"	"0"	"614"	"3471"	"790"	"18409"	"1"	"0"	"163"	"0"	"2"	"7"	"19"	"93"	"22"	"0"	"613"	"2"	"0"	"7"	"607"	"0"	"0"	"0"	"0"	"0"	"1"	"7"	"26"	"2"	"4"	"1"	"0"	"2"	"3"	"6"	"0"	"111"	"124"	"20"	"528"	"35"	"670"	"174"	"72"	"32"	"274"	"1475"	"0"	"27"	"5"	"22"	"2"	"1"	"7"	"60"	"1"	"297"	"172"	"13"	"6"	"1"	"0"	"443"	"22"	"3"	"0"	"0"	"3"	"11"	"0"	"0"	"0"	"3"	"0"	"4"	"19"	"28"	"0"	"2"	"14"	"1"	"0"	"1"	"3"	"0"	"3"	"713"	"3052"	"11"	"1"	"3"	"1"	"4"	"0"	"0"	"0"	"0"	"0"	"13"	"0"	"0"	"1"	"0"	"0"	"4"	"6"	"0"	"2"	"2"	"5"	"0"	"0"	"0"	"0"	"0"	"1"	"0"	"0"	"622"	"767"	"0"	"4"	"0"	"0"	"0"	"4"	"5"	"0"	"6"	"1"	"159"	"321"	"1"	"11"	"0"	"0"	"2536"	"3"	"2"	"0"	"7"	"0"	"0"	"2"	"0"	"4"	"11"	"0"	"0"	"925"	"2"	"4"	"1"	"1"	"4"	"1578"	"3"	"5"	"1754"	"1276"	"601"	"457"	"0"	"3"	"1"	"1"	"18"	"29"	"0"	"0"	"0"	"170"	"0"	"0"	"5"	"0"	"4"	"4"	"8"	"3"	"14"	"25"	"947"	"8"	"2"	"33"	"20"	"15"	"1"	"129"	"0"	"9"	"5065"	"2"	"3"	"442"	"3"	"4"	"0"	"154"	"0"	"11"	"3"	"1"	"0"	"0"	"0"	"2"	"2"	"9"	"6"	"0"	"0"	"0"	"1"	"0"	"5"	"0"	"3"	"2"	"0"	"1"	"0"	"10"	"971"	"16"	"0"	"3"	"5"	"1"	"3"	"1"	"3"	"4"	"0"	"2"	"660"	"401"	"0"	"42"	"2"	"4"	"0"	"669"	"0"	"0"	"673"	"1"	"0"	"0"	"0"	"0"	"0"	"0"	"0"	"32"	"0"	"2"	"8"	"0"	"1"	"2"	"0"	"0"	"0"	"6"	"0"	"0"	"0"	"1"	"0"	"0"	"0"	"0"	"434"	"1"	"388"	"430"	"110"	"43"	"585"	"92"	"14"	"0"	"245"	"189"	"280"	"1054"	"123"	"1067"	"0"	"0"	"0"	"0"	"0"	"2"	"0"	"9"	"0"	"6"	"0"	"1"	"25"	"0"	"0"	"0"	"765"	"1"	"1"	"1"	"5"	"32"	"12"	"0"	"2"	"0"	"1"	"585"	"361"	"1"	"87"	"23585"	"766"	"1"	"0"	"2"	"0"	"2"	"0"	"0"	"0"	"8"	"0"	"6"	"4"	"0"	"20"	"0"	"15"	"25"	"0"	"5"	"3"	"7"	"0"	"3"	"6"	"1"	"7"	"11"	"1"	"0"	"4"	"0"	"65"	"1036"	"1"	"0"	"2"	"8"	"0"	"0"	"11"	"2"	"0"	"1"	"0"	"0"	"0"	"19"	"7"	"1"	"5"	"86"	"1"	"0"	"0"	"300"	"2"	"106"	"0"	"4"	"25"	"0"	"0"	"0"	"1"	"0"	"0"	"2"	"1"	"1"	"0"	"2361"	"2"	"1"	"0"	"0"	"1"	"5"	"0"	"0"	"0"	"2"	"2"	"0"	"23"	"1"	"454"	"0"	"0"	"0"	"2"	"1760"	"4"	"11"	"0"	"7"	"0"	"26"	"0"	"0"	"2"	"1142"	"2781"	"0"	"10"	"0"	"3"	"0"	"8"	"3"	"39"	"8"	"11"	"2"	"0"	"0"	"0"	"0"	"6"	"3"	"0"	"0"	"0"	"3"	"0"	"0"	"0"	"0"	"0"	"487"	"4592"	"0"	"2"	"7"	"1"	"0"	"1"	"0"	"2"	"0"	"0"	"0"	"0"	"0"	"180"	"0"	"0"	"0"	"1"	"98"	"7"	"73"	"525"	"750"	"0"	"0"	"0"	"1"	"7"	"2"	"3"	"0"	"304"	"2"	"20"	"1380"	"1"	"0"	"4"	"9"	"6"	"1"	"4"	"3"	"1"	"0"	"0"	"0"	"0"	"0"	"0"	"1"	"0"	"0"	"0"	"6"	"0"	"0"	"0"	"3"	"0"	"1"	"0"	"0"	"4"	"2"	"0"	"1"	"4"	"6"	"2"	"0"	"68"	"0"	"3"	"0"	"0"	"0"	"0"	"0"	"0"	"0"	"0"	"0"	"0"	"0"	"0"	"0"	"0"	"1"	"0"	"0"	"2"	"1"	"0"	"0"	"1"	"1"	"0"	"0"	"1"	"0"	"4"	"0"	"0"	"0"	"3"	"2"	"5"	"0"	"0"	"0"	"0"	"1"	"0"	"0"	"0"	"0"	"0"	"1"	"9"	"2"	"6"	"1"	"1"	"0"	"0"	"1"	"6"	"435"	"0"	"2"	"0"	"1"	"0"	"1"	"0"	"1"	"0"	"0"	"0"	"0"	"0"	"0"	"0"	"0"	"0"	"0"	"0"	"2"	"0"	"0"	"0"	"0"	"0"	"0"	"3"	"0"	"0"	"0"	"6"	"0"	"5"	"1"	"2"	"0"	"0"	"0"	"0"	"0"	"988"	"998"	"1079"	"1"	"0"	"0"	"0"	"0"	"0"	"0"	"0"	"2"	"0"	"0"	"0"	"0"	"1"	"0"	"0"	"0"	"0"	"0"	"0"	"0"	"3"	"2"	"0"	"1"	"24"	"0"	"1"	"0"	"3"	"1"	"0"	"0"	"1"	"8"	"1"	"0"	"1"	"10"	"0"	"0"	"0"	"0"	"0"	"1"	"1"	"3"	"0"	"0"	"0"	"0"	"0"	"0"	"0"	"0"	"0"	"0"	"0"	"3"	"2"	"3"	"3"	"0"	"0"	"0"	"5"	"2"	"5"	"0"	"9"	"9"	"0"	"0"	"1"	"0"	"1"	"7"	"0"	"0"	"5"	"0"	"1"	"0"	"0"	"1"	"36"	"0"	"0"	"0"	"1"	"2"	"0"	"0"	"2"	"0"	"0"	"1"	"0"	"0"	"0"	"0"	"0"	"0"	"0"	"0"	"0"	"0"	"0"	"0"	"0"	"2"	"1"	"1"	"7"	"5"	"2"	"0"	"0"	"0"	"0"	"0"	"0"	"0"	"0"	"0"	"4"	"1"	"3"	"1"	"0"	"7"	"1"	"0"	"0"	"3"	"0"	"0"	"0"	"4"	"2"	"4"	"0"	"1"	"1945"	"12"	"6"	"0"	"0"	"0"	"1"	"0"	"0"	"3"	"2"	"0"	"0"	"0"	"2"	"0"	"0"	"2"	"6"	"0"	"3"	"0"	"178"	"0"	"2"	"1"	"1"	"7"	"10"	"23"	"58"	"359"	"0"	"102"	"4"	"4"	"3"	"0"	"0"	"0"	"0"	"0"	"0"	"8"	"820"	"2300"	"0"	"2"	"0"	"0"	"0"	"0"	"2096"	"1"	"942"	"2"	"2"	"0"	"0"	"52"	"0"	"0"	"0"	"0"	"6"	"2706"	"5"	"2"	"0"	"0"	"0"	"0"	"0"	"0"	"4"	"0"	"0"	"3"	"2"	"0"	"0"	"0"	"0"	"0"	"0"	"0"	"1"	"3"	"14"	"0"	"13"	"2"	"14"	"2"	"0"	"1"	"2"	"1"	"1"	"1316"	"3067"	"0"	"1"	"2"	"0"	"0"	"1"	"8"	"0"	"1287"	"2810"	"0"	"0"	"7"	"14"	"29"	"102"	"4"	"12"	"8"	"42"	"862"	"0"	"1401"	"1"	"4"	"2"	"238"	"17"	"1"	"25"	"2"	"2"	"0"	"0"	"1"	"0"	"0"	"9"	"0"	"0"	"2"	"1"	"0"	"0"	"0"	"1"	"0"	"0"	"1"	"0"	"0"	"0"	"0"	"1"	"0"	"0"	"0"	"18"	"7"	"0"	"0"	"0"	"0"	"13"	"2"	"4"	"660"	"17"	"0"	"6"	"0"	"1"	"0"	"2"	"1"	"4"	"0"	"2"	"0"	"2"	"41"	"1"	"0"	"2"	"10"	"4"	"1"	"10"	"0"	"0"	"1"	"2"	"0"	"0"	"0"	"140"	"3"	"0"	"0"	"0"	"1"	"0"	"0"	"2"	"2"	"3"	"0"	"0"	"0"	"0"	"0"	"0"	"1"	"0"	"0"	"0"	"2"	"0"	"0"	"0"	"0"	"0"	"3"	"0"	"0"	"0"	"13"	"0"	"0"	"0"	"1"	"0"	"0"	"685"	"3"	"0"	"0"	"0"	"5"	"4"	"11"	"1001"	"941"	"0"	"2"	"0"	"0"	"1"	"3"	"1"	"0"	"12"	"12"	"1"	"5"	"7"	"0"	"16"	"0"	"42"	"1"	"0"	"6"	"26"	"25"	"0"	"73"	"604"	"7"	"9"	"5"	"4"	"202"	"0"	"16"	"0"	"0"	"1"	"0"	"3"	"1"	"2"	"0"	"0"	"1001"	"1"	"63"	"343"	"1"	"1"	"0"	"1"	"1"	"1"	"1"	"0"	"5"	"1"	"1"	"1"	"11"	"1"	"13"	"0"	"0"	"0"	"0"	"4"	"0"	"10"	"0"	"6"	"9"	"401"	"4763"	"1621"	"5"	"1"	"533"	"0"	"1"	"268"	"587"	"0"	"1032"	"228"	"33"	"3"	"10"	"0"	"0"	"0"	"2"	"296"	"1"	"0"	"388"	"79"	"771"	"116"	"11"	"1378"	"1"	"1703"	"3"	"18"	"716"	"400"	"0"	"302"	"4377"	"1"	"0"	"0"	"0"	"269"	"7663"	"0"	"0"	"17"	"32"	"315"	"2664"	"1212"	"1"	"2"	"0"	"172"	"3428"	"1468"	"1265"	"0"	"0"	"0"	"0"	"0"	"27"	"1"	"3"	"1"	"1"	"2"	"3"	"9"	"44577"	"2"	"2"	"6"	"4"	"34"	"3"	"9"	"2"	"24"	"18"	"1"	"3"	"32"	"4"	"2"	"5"	"24"	"2"	"3"	"0"	"3"	"0"	"3"	"0"	"1"	"5"	"1"	"2"	"0"	"0"	"50"	"6"	"16"	"4"	"0"	"0"	"862"	"264"	"426"	"563"	"497"	"350"	"954"	"458"	"704"	"1"	"4"	"1"	"0"	"2"	"16"	"3"	"1"	"0"	"4"	"1"	"4"	"0"	"5"	"7"	"1"	"4"	"1"	"3062"	"8"	"5"	"32"	"3"	"3"	"28"	"0"	"0"	"2"	"1"	"4"	"4"	"824"	"5558"	"496"	"699"	"13"	"58"	"146"	"167"	"2"	"2"	"5"	"0"	"4"	"0"	"0"	"2"	"0"	"5"	"6"	"0"	"4"	"1"	"22"	"0"	"24"	"8"	"1"	"0"	"0"	"41"	"3"	"5"	"1284"	"3"	"360"	"6"	"0"	"0"	"0"	"19"	"0"	"0"	"0"	"1"	"0"	"3"	"2"	"1"	"2"	"2"	"0"	"0"	"0"	"0"	"0"	"11"	"2"	"0"	"0"	"0"	"0"	"0"	"1"	"0"	"0"	"0"	"7"	"110"	"3"	"0"	"1"	"5"	"0"	"1"	"2"	"0"	"4"	"1"	"1"	"0"	"0"	"0"	"1"	"0"	"6"	"3"	"0"	"0"	"0"	"0"	"0"	"1"	"0"	"0"	"1"	"0"	"0"	"0"	"0"	"0"	"0"	"0"	"4"	"0"	"0"	"0"	"2"	"0"	"0"	"0"	"0"	"0"	"1"	"1701"	"1"	"0"	"1"	"0"	"1"	"0"	"0"	"0"	"0"	"0"	"1"	"0"	"1"	"0"	"0"	"13"	"0"	"3"	"0"	"0"	"2"	"0"	"7"	"2"	"3"	"1"	"0"	"0"	"0"	"3"	"0"	"0"	"0"	"0"	"1"	"10"	"0"	"5"	"1"	"0"	"8"	"0"	"0"	"0"	"1"	"0"	"0"	"2"	"0"	"1"	"2"	"37"	"1"	"0"	"0"	"0"	"2"	"0"	"0"	"0"	"0"	"2"	"0"	"0"	"3"	"1237"	"792"	"788"	"9"	"0"	"1"	"0"	"0"	"1"	"0"	"0"	"0"	"1"	"0"	"1"	"5"	"0"	"0"	"2"	"1"	"1"	"0"	"1"	"11"	"1"	"0"	"1"	"0"	"0"	"1"	"0"	"2"	"1"	"0"	"0"	"0"	"47"	"0"	"0"	"0"	"0"	"0"	"1"	"0"	"0"	"2"	"0"	"0"	"0"	"2"	"0"	"0"	"5"	"1"	"0"	"4"	"0"	"0"	"0"	"9"	"24"	"1"	"0"	"1"	"0"	"0"	"0"	"0"	"0"	"0"	"1"	"0"	"0"	"531"	"1534"	"0"	"0"	"0"	"3"	"0"	"0"	"6"	"3"	"0"	"0"	"2"	"0"	"0"	"0"	"1"	"0"	"1"	"2"	"0"	"8"	"7"	"1"	"0"	"0"	"0"	"4"	"51"	"2"	"2"	"1"	"921"	"3"	"9"	"16"	"8"	"1"	"0"	"3"	"6"	"0"	"0"	"0"	"0"	"0"	"1"	"2"	"1"	"3"	"0"	"0"	"0"	"0"	"0"	"0"	"0"	"0"	"1"	"0"	"0"	"2"	"0"	"0"	"41"	"0"	"4"	"0"	"1"	"0"	"2"	"3"	"0"	"1"	"1"	"0"	"1"	"4"	"2"	"12"	"0"	"2"	"0"	"1"	"0"	"0"	"1"	"0"	"1"	"10"	"0"	"1"	"3"	"2"	"2"	"1"	"0"	"0"	"1"	"3"	"11"	"0"	"4"	"0"	"0"	"0"	"0"	"3"	"0"	"3"	"0"	"0"	"0"	"2"	"3"	"0"	"0"	"0"	"0"	"0"	"9"	"1"	"0"	"1"	"0"	"3"	"0"	"0"	"2"	"0"	"0"	"1"	"0"	"2"	"0"	"0"	"0"	"0"	"10"	"5"	"0"	"0"	"2"	"2"	"1"	"3"	"2"	"2"	"0"	"0"	"0"	"0"	"0"	"0"	"0"	"2"	"0"	"6"	"1"	"10"	"0"	"9"	"5"	"0"	"0"	"0"	"4"	"4"	"1"	"0"	"0"	"0"	"65"	"1"	"0"	"0"	"2"	"0"	"0"	"0"	"1"	"0"	"1"	"0"	"0"	"0"	"0"	"1"	"4"	"0"	"0"	"0"	"0"	"1"	"1"	"4"	"0"	"1"	"0"	"0"	"0"	"1"	"1"	"2"	"0"	"0"	"13"	"13"	"13"	"7"	"1"	"1"	"0"	"0"	"2"	"0"	"4"	"4"	"0"	"1"	"1"	"8"	"2"	"6"	"3"	"0"	"1"	"0"	"0"	"0"	"2070"	"29"	"0"	"0"	"0"	"2"	"0"	"0"	"0"	"0"	"0"	"1"	"1"	"0"	"0"	"0"	"0"	"1"	"2"	"0"	"0"	"0"	"1"	"1"	"0"	"0"	"0"	"2"	"0"	"0"	"0"	"0"	"0"	"0"	"0"	"0"	"0"	"0"	"0"	"0"	"0"	"0"	"3"	"0"	"5"	"0"	"0"	"0"	"1"	"0"	"0"	"0"	"0"	"0"	"0"	"0"	"0"	"0"	"0"	"0"	"0"	"0"	"0"	"0"	"0"	"0"	"0"	"0"	"5"	"0"	"14"	"0"	"39"	"1"	"1157"	"1013"	"11"	"57"	"596"	"500"	"1697"	"611"	"2"	"409"	"11"	"607"	"926"	"4"	"699"	"8932"	"1195"	"1713"	"3"	"1"	"3001"	"0"	"0"	"0"	"0"	"0"	"0"	"0"	"0"	"0"	"0"	"89"	"157"	"7"	"32"	"0"	"0"	"966"	"0"	"0"	"0"	"1"	"0"	"15"	"0"	"0"	"0"	"1"	"0"	"0"	"0"	"1"	"0"	"19"	"15"	"0"	"19"	"4"	"1"	"5"	"0"	"4"	"0"	"3"	"1"	"4"	"0"	"2"	"6"	"5"	"1"	"0"	"1"	"0"	"3"	"1"	"1"	"8"	"0"	"151"	"1309"	"2399"	"0"	"0"	"0"	"0"	"0"	"0"	"37"	"5"	"1"	"0"	"22"	"0"	"0"	"2"	"6"	"2"	"55"	"5"	"1"	"0"	"393"	"1"	"121"	"0"	"2"	"0"	"2"	"3"	"0"	"0"	"8"	"0"	"2"	"3"	"0"	"0"	"2"	"1"	"1"	"0"	"0"	"1"	"2"	"0"	"1"	"0"	"3"	"0"	"2"	"0"	"0"	"1"	"1"	"1"	"0"	"4"	"7"	"17"	"1"	"5"	"5"	"1"	"0"	"1"	"2"	"37"	"2"	"19"	"3"	"2"	"3"	"93"	"2"	"0"	"3"	"0"	"0"	"0"	"0"	"2"	"5"	"4"	"1"	"1"	"3"	"2"	"0"	"1"	"0"	"0"	"0"	"10"	"0"	"1"	"1"	"2"	"11"	"1"	"1"	"3"	"0"	"3"	"0"	"2"	"7"	"1"	"5"	"4"	"0"	"0"	"4"	"0"	"0"	"4"	"2"	"2"	"1"	"14"	"0"	"0"	"2"	"0"	"2"	"2"	"1"	"6"	"7"	"0"	"2"	"0"	"6"	"0"	"0"	"2"	"17"	"9"	"4"	"163"	"1"	"0"	"0"	"2"	"0"	"0"	"1"	"1"	"3"	"0"	"0"	"0"	"0"	"0"	"3"	"4"	"1"	"4"	"4"	"0"	"0"	"2"	"3"	"0"	"23"	"3"	"10"	"1221"	"49"	"5"	"101"	"0"	"0"	"0"	"8"	"3"	"1"	"1"	"0"	"0"	"0"	"2"	"0"	"4"	"0"	"0"	"0"	"2"	"2"	"0"	"33"	"5500"	"64"	"6"	"5"	"1"	"1"	"94"	"4"	"4"	"0"	"0"	"0"	"0"	"0"	"0"	"0"	"8"	"0"	"0"	"0"	"0"	"0"	"0"	"3"	"8"	"2"	"2"	"0"	"0"	"17"	"3"	"2"	"0"	"10"	"13"	"0"	"0"	"1"	"0"	"1"	"0"	"29"	"0"	"0"	"2"	"0"	"0"	"1"	"2"	"11"	"3"	"8"	"2"	"1"	"0"	"1"	"0"	"1"	"2"	"1370"	"1049"	"383"	"14"	"2"	"963"	"20"	"2"	"1"	"0"	"0"	"1"	"2"	"15"	"0"	"0"	"0"	"0"	"0"	"5"	"9"	"5"	"1"	"7"	"0"	"0"	"0"	"1"	"0"	"3"	"1301"	"211"	"545"	"50"	"0"	"1282"	"865"	"1379"	"0"	"0"	"0"	"0"	"0"	"2"	"0"	"0"	"0"	"0"	"0"	"0"	"0"	"0"	"0"	"0"	"0"	"0"	"0"	"0"	"0"	"0"	"0"	"0"	"0"	"0"	"0"	"0"	"0"	"0"	"0"	"0"	"0"	"0"	"12036"	"1342"	"138"	"0"	"0"	"2"	"0"	"0"	"1"	"0"	"0"	"2"	"2"	"0"	"0"	"0"	"0"	"2"	"0"	"0"	"1"	"1"	"0"	"0"	"0"	"2"	"8"	"2"	"0"	"0"	"1"	"0"	"0"	"0"	"0"	"1"	"2"	"1"	"0"	"0"	"1"	"0"	"2"	"0"	"1"	"2"	"0"	"0"	"0"	"0"	"1"	"104"	"0"	"4"	"512"	"999"	"1584"	"270"	"320"	"8"	"28"	"0"	"0"	"0"	"5"	"11"	"2"	"0"	"14"	"7"	"2"	"0"	"0"	"2"	"436"	"1343"	"3"	"1385"	"243"	"243"	"0"	"0"	"0"	"334"	"1"	"78"	"0"	"0"	"1320"	"2001"	"3"	"16145"	"2"	"0"	"0"	"0"	"63"	"818"	"8"	"74"	"1743"	"255"	"123"	"1873"	"0"	"457"	"2691"	"1086"	"3282"	"1427"	"831"	"8"	"1612"	"2824"	"3"	"656"	"2"	"1317"	"1329"	"14"	"343"	"4"	"378"	"853"	"9361"	"112"	"999"	"8782"	"4244"	"12"	"0"	"0"	"0"	"528"	"16"	"134"	"3151"	"2301"	"131"	"606"	"3"	"352"	"259"	"1408"	"1089"	"1935"	"1"	"544"	"2"	"1"	"2"	"22"	"6222"	"550"	"1"	"9295"	"7"	"114873"	"910"	"126"	"3870"	"610"	"9"	"1750"	"1286"	"1805"	"258"	"348"	"2739"	"2024"	"3274"	"0"	"1"	"0"	"0"	"1"	"1"	"0"	"0"	"0"	"0"	"0"	"0"	"528"	"65"	"2897"	"1540"	"18"	"104"	"784"	"55"	"2932"	"686"	"4"	"872"	"1125"	"1264"	"1785"	"929"	"2"	"0"	"0"	"339"	"4778"	"20973"	"10237"	"18514"	"213"	"15575"	"373"	"786"	"218"	"646"	"0"	"0"	"466"	"2922"	"69"	"500"	"15"	"0"	"0"	"0"	"0"	"0"	"110"	"8"	"8"	"1"	"1"	"5"	"3"	"45"	"1112"	"926"	"429"	"371"	"159"	"1"	"573"	"10"	"11180"	"2467"	"759"	"12"	"0"	"1110"	"1585"	"1235"	"156"	"0"	"0"	"0"	"2"	"0"	"1"	"1"	"0"	"0"	"6"	"0"	"0"	"4573"	"1600"	"7"	"1460"	"5429"	"1008"	"2515"	"1046"	"1232"	"1744"	"4715"	"250"	"590"	"2268"	"17"	"0"	"3"	"0"	"1"	"0"	"0"	"2"	"0"	"24"	"0"	"1"	"3"	"1"	"0"	"0"	"0"	"4"	"1"	"2"	"1462"	"1293"	"1837"	"1526"	"1668"	"228"	"4"	"0"	"0"	"1"	"0"	"0"	"0"	"10"	"1"	"5"	"4"	"108"	"4"	"875"	"2298"	"979"	"990"	"1645"	"2"	"23"	"2"	"1817"	"133"	"145"	"7"	"434"	"540"	"662"	"175"	"0"	"962"	"21"	"1105"	"843"	"102"	"235"	"31"	"1248"	"1387"	"854"	"258"	"472"	"21"	"4"	"61"	"547"	"164"	"5"	"8"	"13"	"1858"	"213"	"506"	"349"	"505"	"751"	"0"	"560"	"65"	"44"	"23"	"141"	"508"	"161"	"173"	"12"	"628"	"236"	"219"	"1225"	"67"	"0"	"3"	"5334"	"352"	"153"	"1422"	"343"	"476"	"24"	"212"	"1"	"407"	"296"	"277"	"928"	"2"	"1602"	"331"	"1032"	"4"	"1"	"339"	"199"	"448"	"71"	"1"	"1011"	"1136"	"370"	"357"	"91"	"417"	"1073"	"31"	"2"	"19"	"7"	"47"	"116"	"2"	"4"	"296"	"109"	"24"	"0"	"19"	"0"	"1138"	"0"	"439"	"556"	"315"	"310"	"1167"	"840"	"419"	"796"	"774"	"367"	"1"	"440"	"345"	"11"	"141"	"56"	"164"	"129"	"1215"	"1"	"170"	"332"	"46"	"211"	"131"	"3"	"1"	"2"	"522"	"166"	"144"	"461"	"89"	"2736"	"3151"	"2"	"997"	"205"	"172"	"1480"	"1455"	"480"	"603"	"2"	"564"	"1"	"38"	"1602"	"286"	"403"	"148"	"250"	"2232"	"350"	"1"	"0"	"1"	"3"	"2"	"7"	"330"	"826"	"308"	"2"	"0"	"0"	"0"	"0"	"280"	"548"	"647"	"281"	"442"	"189"	"5"	"0"	"1"	"38156"	"559"	"2447"	"1983"	"45"	"6"	"4"	"6"	"1517"	"2"	"0"	"216"	"325"	"2"	"1170"	"13"	"6096"	"255"	"325"	"12"	"675"	"0"	"0"	"488"	"943"	"117"	"114"	"867"	"4021"	"1257"	"10"	"80"	"13"	"14"	"1442"	"106"	"372"	"250"	"82"	"124"	"1311"	"612"	"998"	"1"	"103"	"3"	"967"	"55"	"11"	"1"	"0"	"5"	"528"	"578"	"2719"	"479"	"36"	"271"	"829"	"3719"	"1430"	"11"	"10"	"177"	"150"	"1081"	"296"	"488"	"476"	"226"	"3"	"4"	"0"	"159"	"165"	"1243"	"4"	"122"	"71"	"8"	"6"	"563"	"91"	"1263"	"514"	"576"	"18"	"2"	"176"	"2"	"33"	"6"	"275"	"1356"	"392"	"594"	"39"	"6"	"516"	"448"	"232"	"573"	"703"	"650"	"775"	"187"	"409"	"4383"	"249"	"2"	"4"	"0"	"5"	"12"	"235"	"24"	"83"	"17"	"2"	"1207"	"1237"	"569"	"125"	"328"	"6"	"569"	"1056"	"445"	"90"	"98"	"427"	"1528"	"6"	"45"	"24"	"6"	"0"	"0"	"1"	"5"	"0"	"47"	"882"	"13"	"1536"	"2"	"404"	"144"	"0"	"0"	"3"	"0"	"4"	"2"	"0"	"0"	"969"	"0"	"101"	"117"	"602"	"471"	"8"	"4"	"128"	"5"	"6"	"651"	"0"	"17"	"54"	"319"	"0"	"2"	"35"	"5"	"3"	"25"	"80"	"1"	"5"	"0"	"0"	"1"	"0"	"1"	"0"	"112"	"130"	"105"	"342"	"362"	"511"	"1078"	"41"	"0"	"239"	"414"	"57"	"182"	"9"	"18"	"116"	"1"	"3"	"1"	"602"	"1254"	"1358"	"485"	"1391"	"1069"	"230"	"25305"	"43"	"9005"	"1360"	"297"	"29"	"265"	"428"	"2947"	"0"	"0"	"0"	"2027"	"1"	"255"	"293"	"1192"	"704"	"765"	"450"	"732"	"758"	"465"	"3"	"0"	"196"	"34"	"6237"	"0"	"2015"	"1200"	"448"	"614"	"3"	"1839"	"224"	"1199"	"209"	"682"	"680"	"1233"	"89"	"0"	"555"	"232"	"18"	"973"	"370"	"2087"	"509"	"1337"	"4251"	"27"	"288"	"1456"	"8"	"445"	"145"	"94"	"1867"	"107"	"2"	"0"	"805"	"843"	"67"	"20"	"41"	"6"	"1270"	"453"	"55"	"397"	"81"	"199"	"35"	"897"	"142"	"59"	"11"	"7"	"128"	"54"	"217"	"3"	"1001"	"678"	"23"	"369"	"426"	"387"	"283"	"0"	"0"	"7888"	"5"	"149"	"1132"	"652"	"1170"	"566"	"43"	"3"	"5"	"30"	"4"	"2"	"1"	"0"	"197"	"0"	"56"	"4713"	"320"	"0"	"1"	"1"	"6"	"7"	"897"	"15"	"2216"	"59"	"3"	"514"	"731"	"1034"	"0"	"151"	"1"	"1"	"0"	"0"	"225"	"926"	"3001"	"19"	"199"	"231"	"749"	"381"	"252"	"571"	"857"	"750"	"529"	"7"	"14"	"1049"	"516"	"3341"	"41"	"73"	"12"	"218"	"0"	"1"	"264"	"118"	"22"	"86"	"745"	"393"	"26"	"33"	"2373"	"646"	"2"	"3"	"261"	"0"	"1433"	"0"	"482"	"6"	"813"	"2"	"1"	"74"	"13"	"443"	"324"	"858"	"726"	"4409"	"10"	"231"	"6"	"3203"	"283"	"480"	"447"	"1465"	"1251"	"0"	"0"	"2"	"0"	"122"	"1"	"133"	"15503"	"129"	"0"	"316"	"364"	"399"	"222"	"928"	"486"	"30"	"71"	"113"	"1078"	"409"	"1220"	"542"	"75"	"1414"	"2041"	"551"	"1425"	"6"	"5"	"2057"	"3775"	"602"	"1039"	"1195"	"1172"	"362"	"339"	"2442"	"868"	"445"	"5"	"1602"	"0"	"1"	"0"	"0"	"0"	"0"	"1"	"0"	"0"	"0"	"3"	"0"	"0"	"0"	"0"	"4"	"1"	"11"	"0"	"1"	"2"	"0"	"17531"	"37"	"0"	"1"	"5"	"0"	"1"	"5"	"1"	"111"	"107"	"183"	"0"	"1"	"1002"	"213"	"60"	"155"	"602"	"250"	"728"	"77"	"40"	"521"	"1529"	"439"	"559"	"12"	"2"	"590"	"193"	"231"	"5019"	"453"	"0"	"965"	"7"	"152"	"28"	"78"	"19"	"1680"	"2836"	"7"	"23"	"51"	"51"	"10"	"5"	"113"	"397"	"465"	"175"	"0"	"601"	"1045"	"1421"	"989"	"26"	"3"	"632"	"45"	"415"	"0"	"0"	"0"	"0"	"36"	"11083"	"257"	"2"	"3049"	"311"	"1"	"5"	"38"	"4"	"881"	"1574"	"85"	"810"	"645"	"4"	"2"	"150"	"378"	"230"	"106"	"3981"	"1037"	"201"	"3"	"5"	"400"	"292"	"332"	"113"	"10"	"782"	"778"	"2540"	"50"	"324"	"648"	"3094"	"306"	"36"	"492"	"610"	"629"	"979"	"78"	"270"	"13"	"924"	"18"	"3"	"553"	"86"	"3833"	"4695"	"720"	"468"	"1762"	"355"	"15"	"640"	"463"	"2067"	"998"	"1361"	"4224"	"265"	"1602"	"646"	"2218"	"1203"	"8541"	"459"	"674"	"652"	"314"	"9"	"453"	"1550"	"1003"	"290"	"286"	"17"	"35"	"1586"	"1948"	"1172"	"1205"	"1029"	"267"	"322"	"315"	"1171"	"1585"	"561"	"46"	"1704"	"10710"	"1000"	"937"	"1041"	"2"	"36"	"3612"	"490"	"654"	"369"	"113"	"816"	"1329"	"222"	"408"	"200"	"572"	"797"	"7499"	"537"	"531"	"8"	"3"	"9"	"20"	"8"	"21"	"386"	"367"	"1207"	"382"	"349"	"118"	"127"	"131"	"576"	"0"	"954"	"0"	"142"	"276"	"87"	"6"	"222"	"429"	"390"	"665"	"889"	"611"	"207"	"629"	"575"	"349"	"1"	"58"	"104"	"327"	"854"	"545"	"2"	"500"	"3523"	"1808"	"5"	"11"	"0"	"912"	"65"	"3"	"0"	"13"	"6"	"0"	"11635"	"96"	"3"	"1424"	"2341"	"7"	"195"	"532"	"643"	"19"	"24"	"159"	"3"	"1"	"11"	"869"	"2769"	"489"	"3"	"581"	"677"	"243"	"17"	"1206"	"1249"	"730"	"1102"	"12"	"0"	"775"	"151"	"563"	"87"	"26"	"689"	"334"	"838"	"1"	"1088"	"41"	"625"	"1528"	"855"	"303"	"1589"	"2303"	"28"	"636"	"19"	"0"	"0"	"0"	"132"	"2"	"507"	"1512"	"138"	"215"	"27"	"2"	"306"	"999"	"5"	"268"	"443"	"145"	"0"	"0"	"34"	"163"	"6280"	"0"	"38"	"26"	"1"	"1061"	"1558"	"174"	"33"	"78"	"9"	"0"	"1"	"19"	"121"	"1562"	"169"	"0"	"227"	"451"	"36"	"27"	"0"	"0"	"413"	"1"	"629"	"251"	"464"	"1323"	"185"	"0"	"3"	"6"	"13"	"2917"	"185"	"994"	"1120"	"38"	"27"	"239"	"76"	"381"	"9"	"752"	"44"	"332"	"424"	"384"	"70"	"834"	"1"	"828"	"715"	"552"	"414"	"328"	"130"	"537"	"476"	"14"	"3"	"3"	"9"	"676"	"6"	"231"	"11"	"515"	"2497"	"5"	"8"	"330"	"9"	"562"	"166"	"631"	"73"	"30"	"163"	"784"	"1144"	"220"	"201"	"62"	"1956"	"63"	"65"	"1047"	"1"	"202"	"0"	"1"	"12"	"3046"	"597"	"520"	"1442"	"614"	"26"	"156"	"1550"	"263"	"458"	"3"	"829"	"909"	"1386"	"244"	"202"	"2315"	"1327"	"194"	"9"	"932"	"34"	"33"	"1416"	"305"	"926"	"336"	"32"	"342"	"24"	"11"	"5460"	"2331"	"2"	"0"	"3594"	"109"	"122"	"716"	"194"	"262"	"845"	"109"	"1438"	"59"	"551"	"166"	"813"	"0"	"10"	"1634"	"112"	"0"	"280"	"231"	"182"	"293"	"271"	"2242"	"1"	"656"	"639"	"0"	"2"	"45"	"102"	"1465"	"1"	"568"	"0"	"1"	"70"	"279"	"274"	"25"	"1"	"1046"	"15"	"13"	"0"	"1"	"167"	"2"	"118"	"4"	"5"	"62"	"111"	"6"	"187"	"45"	"298"	"351"	"1258"	"241"	"497"	"591"	"1481"	"613"	"2258"	"597"	"459"	"2295"	"339"	"32"	"1"	"173"	"571"	"1347"	"929"	"28"	"1421"	"9"	"40"	"0"	"162"	"5"	"276"	"419"	"1394"	"786"	"872"	"124"	"33"	"444"	"76"	"2"	"27"	"19"	"714"	"1682"	"409"	"26"	"305"	"130"	"1021"	"3"	"637"	"0"	"18"	"881"	"471"	"510"	"1237"	"33"	"1352"	"432"	"748"	"135"	"115"	"1017"	"1"	"1"	"440"	"4"	"198"	"24"	"2022"	"2"	"0"	"506"	"245"	"1146"	"414"	"93"	"28"	"611"	"251"	"3"	"723"	"2"	"20"	"207"	"307"	"389"	"943"	"1049"	"1"	"96"	"20"	"757"	"3256"	"14"	"33"	"819"	"1446"	"176"	"1"	"5"	"130"	"585"	"923"	"126"	"118"	"160"	"486"	"2249"	"5"	"11825"	"402"	"586"	"260"	"2"	"2"	"0"	"529"	"228"	"1945"	"1160"	"137"	"2284"	"993"	"1347"	"277"	"2"	"0"	"189"	"685"	"164"	"148"	"3285"	"56"	"11"	"18"	"19"	"21"	"29"	"499"	"11"	"0"	"0"	"270"	"26"	"4"	"11"	"426"	"377"	"82"	"288"	"77"	"0"	"1"	"0"	"1"	"0"	"173"	"4"	"9"	"593"	"342"	"12"	"38"	"2915"	"611"	"264"	"72"	"109"	"5"	"848"	"412"	"848"	"953"	"312"	"2091"	"894"	"704"	"154"	"178"	"0"	"0"	"4"	"312"	"89"	"3"	"354"	"1227"	"233"	"2"	"461"	"810"	"1270"	"76"	"258"	"44"	"94"	"12"	"29"	"258"	"16"	"4"	"31"	"1"	"703"	"103"	"3536"	"636"	"3"	"1731"	"818"	"446"	"0"	"1"	"0"	"480"	"3"	"2625"	"29"	"902"	"207"	"1334"	"8"	"4"	"3"	"8"	"1"	"239"	"110"	"917"	"6184"	"5"	"18"	"616"	"0"	"0"	"1"	"645"	"0"	"0"	"0"	"2"	"1507"	"43"	"1"	"5622"	"1511"	"505"	"153"	"206"	"926"	"69"	"115"	"522"	"92"	"0"	"1107"	"3"	"4"	"0"	"1346"	"1"	"388"	"1024"	"17"	"1269"	"2"	"8"	"772"	"3"	"213"	"376"	"1229"	"403"	"1047"	"501"	"1299"	"6"	"1275"	"14"	"327"	"772"	"193"	"47"	"4609"	"2642"	"533"	"747"	"306"	"11"	"493"	"151"	"992"	"542"	"683"	"1605"	"108"	"2053"	"195"	"12"	"1"	"872"	"2"	"0"	"0"	"0"	"485"	"4"	"27"	"1"	"0"	"3"	"3"	"318"	"9"	"512"	"40"	"1115"	"531"	"178"	"14"	"531"	"917"	"9"	"155"	"944"	"95"	"991"	"874"	"1775"	"96"	"364"	"501"	"1"	"0"	"0"	"15"	"26"	"106"	"1393"	"17"	"1137"	"1"	"321"	"1571"	"423"	"1138"	"0"	"366"	"239"	"4"	"1"	"3"	"0"	"19"	"1"	"0"	"4"	"18"	"0"	"4"	"1"	"0"	"1"	"0"	"124"	"0"	"0"	"8"	"215"	"0"	"182"	"6"	"4319"	"246"	"5"	"713"	"1"	"1"	"137"	"713"	"257"	"187"	"261"	"389"	"74"	"390"	"56"	"256"	"399"	"581"	"819"	"812"	"455"	"11"	"596"	"884"	"1"	"0"	"478"	"192"	"582"	"0"	"240"	"552"	"469"	"793"	"672"	"934"	"1539"	"0"	"0"	"0"	"0"	"0"	"1"	"32"	"54"	"112"	"2"	"0"	"0"	"1"	"0"	"0"	"1"	"7"	"448"	"554"	"641"	"596"	"246"	"5"	"556"	"311"	"85"	"496"	"0"	"67"	"0"	"0"	"2"	"0"	"47"	"1"	"4"	"0"	"749"	"1044"	"210"	"1526"	"0"	"62"	"1313"	"48"	"416"	"7"	"903"	"54"	"510"	"237"	"0"	"178"	"1531"	"116"	"917"	"2"	"21"	"184"	"25"	"3"	"27"	"0"	"1"	"2"	"0"	"1"	"68"	"657"	"10"	"7"	"45"	"408"	"621"	"1"	"2"	"0"	"0"	"3"	"980"	"652"	"1176"	"1127"	"1253"	"785"	"719"	"1896"	"4"	"47"	"3"	"3"	"0"	"6"	"0"	"93"	"2"	"7701"	"5"	"0"	"3989"	"0"	"1011"	"1039"	"0"	"22"	"23"	"6"	"1"	"1304"	"53"	"42"	"13"	"8"	"39"	"0"	"2728"	"20"	"1873"	"279"	"379"	"0"	"0"	"229"	"1822"	"465"	"5354"	"248"	"461"	"2"	"58"	"483"	"215"	"89"	"14"	"257"	"503"	"813"	"1335"	"0"	"1"	"242"	"417"	"965"	"16"	"1090"	"53"	"272"	"240"	"0"	"0"	"0"	"0"	"5"	"877"	"2"	"0"	"0"	"4"	"9230"	"11"	"0"	"7"	"4"	"0"	"190"	"469"	"7"	"16"	"18"	"0"	"37"	"0"	"0"	"18"	"203"	"2"	"319"	"271"	"0"	"17"	"201"	"10"	"0"	"0"	"279"	"224"	"1249"	"85"	"1353"	"17986"	"539"	"183"	"77"	"0"	"0"	"0"	"1880"	"303"	"563"	"383"	"1"	"1"	"2"	"74"	"11"	"39"	"32"	"30"	"2"	"39"	"1792"	"364"	"218"	"549"	"1150"	"2"	"13"	"891"	"48"	"240"	"30"	"413"	"3534"	"248"	"0"	"0"	"1068"	"1106"	"9"	"138"	"18"	"636"	"78"	"246"	"574"	"926"	"924"	"2340"	"557"	"1907"	"72"	"154"	"4"	"158"	"40"	"0"	"6"	"1088"	"1553"	"19"	"254"	"730"	"99"	"1"	"208"	"513"	"208"	"47"	"685"	"829"	"97"	"476"	"2191"	"1366"	"53"	"196"	"277"	"9"	"2288"	"207"	"228"	"506"	"226"	"33"	"15"	"2729"	"1531"	"596"	"1"	"3104"	"148"	"233"	"892"	"14742"	"12"	"0"	"1"	"0"	"22"	"7"	"2"	"0"	"3"	"424"	"4"	"1"	"312"	"11"	"212"	"837"	"386"	"572"	"227"	"57"	"1"	"0"	"20"	"3"	"3"	"0"	"0"	"13267"	"231"	"1501"	"40"	"0"	"145"	"6"	"1618"	"1"	"1"	"0"	"4"	"0"	"0"	"11"	"369"	"0"	"15"	"247"	"1028"	"460"	"299"	"921"	"804"	"125"	"483"	"0"	"0"	"97"	"34"	"142"	"385"	"4"	"774"	"76"	"64"	"782"	"25"	"39"	"7"	"0"	"2"	"270"	"0"	"4"	"18"	"3"	"6"	"1"	"281"	"23"	"107"	"36"	"884"	"2662"	"2"	"0"	"183"	"1"	"1"	"0"	"0"	"0"	"150"	"0"	"679"	"7"	"471"	"959"	"7"	"2"	"0"	"5136"	"2"	"2"	"380"	"65"	"1534"	"0"	"696"	"272"	"0"	"0"	"345"	"259"	"534"	"7"	"1"	"554"	"500"	"3110"	"1"	"0"	"0"	"127"	"5"	"1175"	"996"	"103"	"423"	"96"	"363"	"67"	"2030"	"456"	"120"	"528"	"3"	"46"	"529"	"1113"	"994"	"733"	"0"	"416"	"204"	"220"	"592"	"3750"	"479"	"663"	"1010"	"916"	"0"	"1"	"0"	"4"	"5"	"586"	"16"	"1027"	"1"	"2"	"0"	"0"	"5"	"3"	"2"	"8"	"52"	"30"	"2"	"150"	"30"	"67"	"1799"	"0"	"32"	"16"	"3113"	"834"	"1082"	"800"	"565"	"187"	"272"	"1692"	"775"	"1570"	"192"	"1441"	"218"	"647"	"8"	"8"	"20"	"30"	"3"	"3"	"4"	"753"	"458"	"437"	"9"	"1189"	"321"	"16"	"1831"	"310"	"1795"	"93"	"321"	"3761"	"29"	"659"	"777"	"9"	"1603"	"1046"	"1"	"580"	"0"	"6627"	"354"	"5632"	"1395"	"0"	"132"	"41"	"40"	"257"	"177"	"1424"	"350"	"2188"	"439"	"1072"	"1387"	"289"	"322"	"570"	"231"	"985"	"7"	"0"	"315"	"1392"	"256"	"54"	"1197"	"85"	"11389"	"349"	"13"	"641"	"3362"	"696"	"8"	"6661"	"12"	"86"	"1079"	"0"	"136"	"458"	"0"	"1156"	"596"	"408"	"7"	"418"	"1441"	"4"	"417"	"640"	"10"	"18"	"48"	"106"	"1848"	"197"	"3542"	"172"	"220"	"447"	"2419"	"9815"	"467"	"9514"	"3"	"30"	"6"	"361"	"12"	"2"	"368"	"1718"	"1901"	"1467"	"1"	"65"	"3"	"258"	"14"	"307"	"24"	"1"	"46"	"2"	"913"	"9"	"2687"	"233"	"576"	"7895"	"2"	"2"	"200"	"318"	"690"	"8"	"317"	"275"	"156"	"2288"	"1496"	"1426"	"537"	"19"	"386"	"1515"	"1407"	"3787"	"11"	"9"	"64"	"1"	"2"	"702"	"361"	"375"	"243"	"699"	"279"	"705"	"127"	"199"	"892"	"42"	"9"	"4997"	"1445"	"0"	"6"	"851"	"7574"	"191"	"1236"	"755"	"445"	"656"	"471"	"175"	"5"	"0"	"157"	"0"	"193"	"288"	"9"	"1431"	"926"	"5"	"97"	"394"	"31"	"660"	"0"	"1"	"10"	"3"	"392"	"8"	"216"	"4"	"1349"	"1163"	"3"	"48"	"991"	"1845"	"157"	"73"	"839"	"0"	"0"	"1"	"0"	"0"	"5"	"356"	"228"	"4"	"164"	"57"	"655"	"28"	"414"	"600"	"0"	"206"	"395"	"307"	"1495"	"236"	"1817"	"1515"	"258"	"7"	"0"	"10"	"470"	"2061"	"91"	"4"	"87"	"77"	"20"	"56"	"1057"	"120"	"12"	"956"	"934"	"224"	"79"	"6"	"2"	"0"	"2"	"0"	"45"	"166"	"0"	"340"	"19"	"149"	"496"	"392"	"821"	"3167"	"2506"	"8"	"81"	"493"	"99"	"0"	"5"	"0"	"0"	"2"	"0"	"0"	"748"	"756"	"3"	"531"	"1063"	"2393"	"640"	"271"	"504"	"226"	"2345"	"205"	"46"	"19"	"166"	"907"	"180"	"9156"	"6"	"342"	"23"	"153"	"346"	"2979"	"15"	"136"	"4"	"2"	"25"	"1558"	"92"	"52"	"1"	"615"	"1"	"6"	"18"	"7"	"1810"	"18"	"200"	"5"	"172"	"2340"	"87"	"342"	"1699"	"18"	"672"	"1715"	"218"	"804"	"0"	"0"	"306"	"932"	"3"	"716"	"115"	"38"	"1665"	"556"	"608"	"243"	"1"	"8"	"0"	"0"	"0"	"0"	"0"	"4"	"320"	"144"	"3590"	"9"	"0"	"39"	"116"	"210"	"596"	"198"	"339"	"597"	"2420"	"602"	"605"	"457"	"527"	"1842"	"2"	"26"	"0"	"0"	"3"	"730"	"417"	"2"	"0"	"795"	"3"	"50"	"35"	"4227"	"4"	"5478"	"1195"	"358"	"12"	"182"	"200"	"34"	"57"	"498"	"15"	"0"	"3"	"32"	"50"	"609"	"320"	"125"	"229"	"5472"	"391"	"154"	"0"	"116"	"3770"	"44"	"0"	"0"	"650"	"377"	"186"	"496"	"411"	"343"	"48"	"378"	"8"	"2727"	"904"	"446"	"320"	"4"	"2"	"329"	"299"	"55"	"7156"	"322"	"171"	"454"	"0"	"364"	"81"	"3456"	"459"	"25"	"37"	"0"	"0"	"3392"	"7"	"32"	"9"	"1"	"554"	"2996"	"663"	"0"	"924"	"0"	"9"	"246"	"267"	"247"	"76"	"487"	"1489"	"15"	"384"	"464"	"206"	"1"	"33"	"160"	"3"	"10"	"900"	"690"	"542"	"311"	"1205"	"2734"	"311"	"384"	"1"	"0"	"5124"	"1484"	"2235"	"1"	"2130"	"206"	"911"	"105"	"1204"	"871"	"14"	"0"	"0"	"941"	"217"	"1233"	"400"	"392"	"0"	"1"	"0"	"82"	"9"	"126"	"1434"	"481"	"825"	"10"	"195"	"318"	"2"	"2"	"0"	"6"	"4"	"0"	"0"	"0"	"286"	"914"	"14"	"89"	"1134"	"361"	"439"	"50"	"47"	"400"	"5"	"830"	"1201"	"842"	"99"	"955"	"478"	"0"	"0"	"283"	"0"	"1"	"6"	"1"	"278"	"43"	"901"	"205"	"1229"	"18"	"2157"	"493"	"214"	"0"	"2"	"8"	"55"	"45"	"691"	"150"	"227"	"473"	"60"	"810"	"229"	"595"	"16"	"658"	"107"	"215"	"122"	"0"	"0"	"15"	"330"	"587"	"0"	"72"	"14380"	"987"	"6"	"181"	"67"	"548"	"37"	"286"	"4"	"215"	"0"	"299"	"253"	"364"	"803"	"232"	"539"	"454"	"239"	"0"	"123"	"222"	"517"	"141"	"1702"	"1"	"186"	"1"	"76"	"8688"	"0"	"1485"	"120"	"1008"	"3"	"9"	"228"	"0"	"0"	"761"	"1025"	"11"	"8"	"39"	"222"	"176"	"30"	"1"	"507"	"197"	"265"	"6"	"1133"	"641"	"1191"	"1"	"180"	"1158"	"0"	"2"	"85"	"80"	"7"	"480"	"64"	"105"	"389"	"81"	"209"	"208"	"51"	"1506"	"345"	"0"	"24"	"187"	"1"	"69"	"32"	"322"	"31"	"1"	"2"	"14"	"764"	"129"	"551"	"0"	"1055"	"0"	"0"	"1"	"407"	"99"	"56"	"51"	"92"	"54"	"2"	"292"	"1"	"3"	"187"	"200"	"132"	"349"	"186"	"0"	"0"	"1197"	"850"	"1"	"10"	"1"	"7402"	"12"	"998"	"65"	"186"	"715"	"819"	"162"	"986"	"89"	"43"	"680"	"90"	"231"	"177"	"196"	"16"	"2450"	"103"	"8"	"1671"	"1425"	"3"	"1129"	"384"	"320"	"303"	"209"	"1854"	"988"	"455"	"1270"	"176"	"3170"	"83"	"0"	"1"	"0"	"3"	"373"	"413"	"0"	"0"	"0"	"0"	"0"	"1"	"33"	"1417"	"286"	"2127"	"348"	"169"	"266"	"1111"	"421"	"1"	"4"	"7"	"592"	"57"	"990"	"288"	"155"	"2"	"0"	"0"	"2"	"1264"	"895"	"454"	"66"	"225"	"3"	"100"	"1"	"0"	"1"	"6"	"12"	"429"	"137"	"558"	"225"	"168"	"768"	"0"	"0"	"3"	"1"	"334"	"724"	"1997"	"86"	"1"	"0"	"186"	"264"	"180"	"0"	"1"	"0"	"1"	"2808"	"0"	"150"	"502"	"1020"	"9"	"0"	"0"	"1014"	"0"	"1598"	"111"	"0"	"1"	"703"	"1264"	"18"	"233"	"720"	"287"	"1512"	"129"	"1"	"3"	"118"	"482"	"328"	"1811"	"215"	"0"	"1"	"1"	"1"	"0"	"269"	"4"	"0"	"3"	"4"	"199"	"752"	"130"	"552"	"0"	"2"	"2"	"13"	"476"	"0"	"95"	"0"	"1"	"0"	"8"	"0"	"269"	"179"	"12754"	"1171"	"458"	"2929"	"440"	"3"	"12"	"0"	"225"	"49"	"34"	"0"	"0"	"2"	"0"	"247"	"3"	"157"	"95"	"123"	"1"	"105"	"621"	"3"	"1"	"0"	"0"	"0"	"105"	"482"	"489"	"542"	"3"	"3"	"465"	"361"	"25"	"262"	"219"	"307"	"127"	"9"	"724"	"187"	"295"	"42"	"3"	"1"	"337"	"337"	"885"	"592"	"121"	"1094"	"2893"	"47"	"1082"	"0"	"3"	"0"	"30"	"1"	"0"	"4"	"5"	"2"	"176"	"102"	"244"	"605"	"843"	"3"	"23"
"SAMN09738212"	"438"	"0"	"610"	"0"	"1"	"0"	"23"	"1"	"187"	"39"	"203"	"268"	"7454"	"512"	"376"	"57"	"1436"	"0"	"0"	"0"	"1"	"0"	"0"	"4"	"13"	"196"	"87"	"40"	"1750"	"321"	"13"	"219087"	"28"	"17"	"181"	"34"	"1683"	"176"	"91"	"157"	"816"	"63"	"687"	"309"	"325"	"102"	"441"	"39"	"2"	"139"	"354"	"1148"	"2168"	"2"	"4"	"627"	"4184"	"338"	"112"	"382"	"14"	"66"	"103"	"73"	"121"	"525"	"51"	"4"	"54"	"150"	"1737"	"83"	"595"	"80"	"131"	"13"	"374"	"954"	"153"	"145"	"77"	"168"	"53"	"4"	"271"	"153"	"4"	"2"	"0"	"1"	"0"	"0"	"2"	"64"	"163"	"487"	"180"	"165"	"9"	"624"	"1292"	"416"	"276"	"285"	"134"	"402"	"9"	"438"	"136"	"42"	"636"	"80"	"514"	"40"	"30"	"5"	"429"	"250"	"74"	"7"	"504"	"324"	"256"	"434"	"13"	"16"	"113"	"75"	"84"	"173"	"149"	"7124"	"13"	"22"	"114"	"17"	"169"	"47"	"109"	"558"	"254"	"197"	"135"	"256"	"1409"	"339"	"201"	"118"	"22"	"108"	"77"	"914"	"20"	"269"	"246"	"494"	"54"	"3403"	"403"	"214"	"49"	"259"	"654"	"306"	"252"	"212"	"91"	"670"	"49"	"895"	"173"	"4"	"140"	"1131"	"1522"	"3720"	"3010"	"1186"	"755"	"13"	"243"	"103"	"12"	"0"	"263"	"0"	"982"	"210"	"1"	"177"	"288"	"223"	"352"	"842"	"121"	"147"	"10"	"433"	"2767"	"379"	"160"	"184"	"127"	"232"	"89"	"548"	"255"	"111"	"308"	"222"	"361"	"78"	"292"	"227"	"248"	"250"	"80"	"881"	"159"	"130"	"76"	"977"	"85"	"658"	"171"	"112"	"87"	"140"	"5"	"5"	"0"	"2057"	"168"	"53"	"264"	"253"	"92"	"7"	"6"	"157"	"59"	"81"	"239"	"615"	"236"	"108"	"365"	"154"	"359"	"240"	"578"	"24"	"178"	"2"	"597"	"215"	"1492"	"0"	"0"	"100"	"151"	"258"	"1295"	"193"	"0"	"81"	"127"	"2"	"1"	"0"	"16"	"6"	"5"	"138"	"38"	"1"	"25"	"0"	"1"	"0"	"1"	"2"	"0"	"158"	"285"	"1"	"87"	"0"	"13"	"1"	"2"	"2"	"203"	"309"	"71"	"1"	"5"	"801"	"1089"	"157"	"108"	"102"	"157"	"193"	"200"	"0"	"0"	"2096"	"5"	"156"	"3"	"89"	"1976"	"1"	"211"	"2867"	"392"	"24116"	"24"	"101"	"985"	"11"	"1523"	"173"	"2"	"50"	"666"	"508"	"1"	"439"	"88"	"82"	"48"	"274"	"74"	"197"	"190"	"0"	"0"	"0"	"1416"	"165"	"229"	"102"	"271"	"60"	"232"	"657"	"127"	"44"	"75"	"1"	"1059"	"703"	"66"	"354"	"935"	"4"	"2593"	"3425"	"580"	"20"	"33"	"419"	"7"	"395"	"605"	"641"	"60"	"183"	"319"	"70"	"278"	"5"	"126"	"117"	"227"	"15"	"737"	"59"	"273"	"30"	"1924"	"135"	"905"	"176"	"1096"	"236"	"222"	"457"	"904"	"465"	"2967"	"181"	"1"	"218"	"63"	"1204"	"90"	"0"	"462"	"1107"	"108"	"333"	"5444"	"2"	"199"	"97"	"27"	"104"	"21"	"304"	"60"	"959"	"0"	"102"	"419"	"0"	"160"	"176"	"1099"	"332"	"140"	"1111"	"576"	"189"	"369"	"7"	"1"	"470"	"824"	"63"	"654"	"924"	"1012"	"175"	"271"	"117"	"424"	"23"	"236"	"357"	"146"	"110"	"36"	"80"	"903"	"198"	"1597"	"189"	"189"	"248"	"265"	"482"	"1021"	"11"	"39"	"33"	"177"	"10"	"515"	"48"	"513"	"225"	"298"	"103"	"110"	"22"	"123"	"40"	"169"	"1569"	"112"	"42"	"129"	"145"	"118"	"432"	"380"	"0"	"45"	"702"	"120"	"5167"	"65"	"220"	"5"	"225"	"670"	"110"	"777"	"296"	"0"	"129"	"7"	"502"	"102"	"2196"	"117"	"1143"	"112"	"63"	"114"	"17"	"1067"	"50"	"915"	"493"	"3"	"119"	"6655"	"7"	"7"	"386"	"353"	"99"	"343"	"87"	"228"	"332"	"754"	"204"	"55"	"4"	"53"	"107"	"97"	"150"	"24"	"761"	"432"	"1102"	"815"	"1342"	"151"	"7"	"1484"	"90"	"930"	"1879"	"127"	"550"	"877"	"134"	"1222"	"309"	"1614"	"130"	"865"	"250"	"210"	"383"	"357"	"1655"	"179"	"378"	"916"	"798"	"306"	"33"	"576"	"221"	"112"	"191"	"201"	"76"	"1005"	"17"	"525"	"256"	"405"	"5"	"2205"	"8515"	"1540"	"463"	"202"	"2"	"32"	"5"	"807"	"15"	"142"	"419"	"1359"	"51"	"101"	"164"	"2825"	"1736"	"180"	"282"	"41"	"124"	"238"	"24"	"119"	"353"	"404"	"112"	"2405"	"269"	"498"	"129"	"85"	"873"	"178"	"502"	"211"	"83"	"140"	"160"	"386"	"563"	"1144"	"47"	"149"	"14"	"243"	"42"	"1237"	"376"	"610"	"52"	"651"	"0"	"140"	"116"	"4"	"467"	"171"	"472"	"298"	"145"	"69"	"14"	"243"	"350"	"289"	"162"	"74"	"21"	"61"	"81"	"374"	"2"	"8"	"105"	"132"	"1221"	"1372"	"140"	"745"	"229"	"712"	"148"	"66"	"323"	"820"	"92"	"60"	"185"	"1085"	"312"	"161"	"24"	"1291"	"396"	"657"	"1028"	"89"	"660"	"196"	"1"	"8"	"149"	"331"	"4641"	"781"	"167"	"129"	"289"	"80"	"414"	"173"	"753"	"1607"	"5"	"1151"	"1144"	"296"	"787"	"406"	"511"	"197"	"4"	"1637"	"1063"	"218"	"483"	"521"	"12"	"30"	"153"	"378"	"86"	"4"	"50"	"1514"	"175"	"30"	"1"	"372"	"449"	"1227"	"842"	"45"	"394"	"170"	"5919"	"839"	"488"	"295"	"468"	"107"	"0"	"2"	"5"	"2"	"28"	"69"	"186"	"4177"	"0"	"1988"	"304"	"79"	"217"	"1"	"2"	"231"	"0"	"0"	"2"	"330"	"15"	"471"	"3"	"398"	"408"	"144"	"222"	"500"	"4"	"83"	"572"	"5443"	"4010"	"74"	"42"	"6758"	"1303"	"68"	"142"	"792"	"483"	"52"	"1"	"231"	"1157"	"1037"	"1127"	"534"	"3"	"99"	"11"	"311"	"62"	"216"	"2689"	"468"	"89"	"760"	"171"	"117"	"154"	"40"	"63"	"1"	"4"	"0"	"2"	"42"	"53"	"180"	"264"	"3051"	"273"	"107"	"181"	"100"	"9"	"973"	"0"	"0"	"1"	"110"	"205"	"20"	"109"	"1"	"10"	"353"	"20"	"21"	"39"	"171"	"357"	"107"	"690"	"3306"	"3"	"426"	"739"	"5"	"0"	"0"	"14"	"172"	"21"	"0"	"3"	"45"	"29"	"5"	"0"	"22"	"15"	"3"	"8"	"3"	"0"	"20"	"2"	"8"	"3"	"1"	"1"	"0"	"6"	"1"	"4"	"0"	"0"	"4"	"1"	"25"	"179"	"3"	"283"	"28"	"494"	"456"	"1209"	"117"	"374"	"147"	"561"	"2372"	"158"	"25"	"14"	"1"	"3754"	"274"	"246"	"143"	"617"	"366"	"119"	"260"	"588"	"412"	"91"	"1124"	"141"	"370"	"328"	"1752"	"60"	"568"	"760"	"48"	"403"	"4965"	"40"	"272"	"824"	"214"	"98"	"163"	"1557"	"33"	"136"	"543"	"250"	"298"	"2"	"167"	"32"	"537"	"667"	"1190"	"685"	"286"	"281"	"154"	"73"	"303"	"213"	"1237"	"72"	"128"	"549"	"903"	"174"	"383"	"370"	"99"	"2947"	"752"	"49"	"6"	"255"	"299"	"479"	"34"	"112"	"247"	"0"	"262"	"66"	"508"	"45"	"198"	"1039"	"207"	"4531"	"248"	"189"	"3326"	"909"	"318"	"3196"	"118"	"481"	"582"	"299"	"118"	"691"	"540"	"14"	"810"	"1469"	"5"	"169"	"170"	"18"	"32"	"420"	"244"	"512"	"13"	"25"	"343"	"200"	"69"	"486"	"64"	"475"	"1045"	"102"	"1028"	"177"	"212"	"119"	"762"	"965"	"1438"	"435"	"136"	"107"	"246"	"189"	"25"	"417"	"207"	"223"	"20"	"80"	"6527"	"1795"	"0"	"2662"	"261"	"188"	"93"	"48"	"20"	"1229"	"923"	"959"	"555"	"134"	"5133"	"1"	"0"	"4"	"2"	"156"	"100"	"5"	"316"	"164"	"30"	"92"	"579"	"1721"	"170"	"166"	"745"	"989"	"981"	"752"	"52"	"53"	"1573"	"119"	"296"	"1884"	"4309"	"0"	"75"	"859"	"339"	"205"	"384"	"1195"	"1303"	"36"	"81"	"23"	"899"	"564"	"704"	"787"	"56"	"819"	"618"	"1"	"51"	"814"	"324"	"113"	"99"	"132"	"536"	"452"	"2"	"152"	"161"	"0"	"1309"	"3993"	"46"	"42"	"81"	"650"	"271"	"225"	"3"	"516"	"85"	"14"	"360"	"365"	"337"	"0"	"28"	"135"	"220"	"40"	"3"	"487"	"132"	"605"	"1990"	"1331"	"2"	"4084"	"1263"	"45"	"1395"	"150"	"1"	"2756"	"1101"	"52"	"228"	"89"	"584"	"195"	"2840"	"170"	"248"	"1"	"0"	"246"	"13538"	"880"	"173"	"2"	"161"	"106"	"166"	"103"	"212"	"242"	"167"	"266"	"508"	"1145"	"0"	"220"	"1435"	"90"	"149"	"71"	"32"	"194"	"5580"	"40"	"1048"	"22"	"246"	"57"	"7"	"294"	"1332"	"2129"	"4"	"0"	"0"	"156"	"28"	"80"	"14411"	"1"	"129"	"21"	"103"	"50"	"1052"	"630"	"388"	"480"	"230"	"32"	"119"	"386"	"248"	"98"	"1797"	"1557"	"11"	"303"	"375"	"215"	"0"	"448"	"801"	"2626"	"1848"	"1933"	"645"	"135"	"1018"	"1373"	"120"	"354"	"20"	"842"	"662"	"546"	"1162"	"935"	"4"	"14"	"549"	"30"	"81"	"136"	"1698"	"8"	"23"	"89"	"70"	"22"	"580"	"0"	"522"	"22"	"105"	"217"	"306"	"6213"	"445"	"36"	"79"	"118"	"442"	"384"	"1454"	"85"	"20"	"66"	"29"	"430"	"721"	"187"	"271"	"3"	"556"	"48"	"441"	"226"	"3012"	"4157"	"619"	"106"	"10"	"92"	"1048"	"3"	"491"	"230"	"7"	"1963"	"469"	"170"	"22"	"72"	"88"	"1031"	"228"	"469"	"153"	"8"	"6265"	"341"	"1088"	"1369"	"590"	"162"	"1653"	"104"	"1014"	"60"	"18"	"12"	"461"	"772"	"109"	"47"	"306"	"180"	"336"	"26"	"620"	"593"	"165"	"409"	"698"	"224"	"343"	"1470"	"1508"	"338"	"113"	"8"	"5"	"124"	"317"	"342"	"141"	"56"	"2787"	"458"	"1153"	"1901"	"96"	"0"	"343"	"596"	"291"	"1454"	"79"	"1134"	"82"	"59"	"12302"	"5829"	"9"	"155"	"240"	"86"	"11"	"756"	"79"	"141"	"6"	"68"	"385"	"0"	"65"	"4827"	"99"	"530"	"21"	"185"	"252"	"45"	"210"	"75"	"326"	"216"	"0"	"130"	"135"	"92"	"817"	"134"	"309"	"1"	"1042"	"332"	"538"	"684"	"137"	"582"	"711"	"1067"	"4635"	"1533"	"818"	"486"	"188"	"501"	"507"	"239"	"1679"	"472"	"1173"	"853"	"177"	"125"	"44"	"507"	"3"	"215"	"1"	"20"	"1337"	"1711"	"79"	"10"	"0"	"538"	"216"	"310"	"7240"	"1567"	"329"	"0"	"446"	"0"	"0"	"0"	"124"	"133"	"194"	"222"	"3449"	"0"	"686"	"86"	"133"	"303"	"220"	"48"	"525"	"774"	"419"	"62"	"80"	"1082"	"0"	"0"	"2056"	"133"	"152"	"9"	"1722"	"2682"	"4"	"503"	"944"	"1280"	"180"	"0"	"0"	"1"	"101"	"1941"	"333"	"51"	"5"	"1460"	"97"	"92"	"19"	"324"	"253"	"40"	"9"	"52"	"1"	"411"	"48"	"242"	"157"	"158"	"474"	"133"	"265"	"53"	"72"	"525"	"429"	"1749"	"192"	"19"	"4055"	"328"	"205"	"5563"	"400"	"319"	"14"	"189"	"50"	"30"	"1"	"985"	"2346"	"1334"	"82"	"0"	"0"	"6"	"465"	"3"	"1197"	"689"	"9784"	"1"	"521"	"1887"	"80"	"2066"	"263"	"0"	"9"	"1463"	"2204"	"2203"	"2736"	"226"	"196"	"2"	"1495"	"195"	"69"	"84"	"896"	"442"	"83"	"56"	"58"	"2"	"1"	"0"	"0"	"41"	"52"	"249"	"1411"	"73"	"967"	"2077"	"144"	"19"	"3"	"133"	"619"	"44"	"6225"	"177"	"62"	"1152"	"341"	"370"	"2370"	"94"	"73"	"316"	"212"	"124"	"590"	"2"	"105"	"193"	"65"	"68"	"7"	"1172"	"215"	"55"	"151"	"109"	"526"	"768"	"552"	"569"	"590"	"484"	"327"	"434"	"49"	"973"	"120"	"245"	"254"	"183"	"99"	"720"	"336"	"3410"	"18"	"7491"	"1651"	"408"	"24"	"713"	"74"	"312"	"143"	"482"	"83"	"160"	"4585"	"81"	"142"	"41"	"414"	"707"	"645"	"266"	"607"	"24"	"1460"	"44"	"738"	"1177"	"0"	"303"	"41"	"836"	"815"	"363"	"900"	"481"	"2"	"702"	"75"	"6541"	"4"	"370"	"643"	"909"	"725"	"117"	"51"	"693"	"508"	"334"	"339"	"10419"	"2439"	"893"	"28"	"292"	"0"	"19"	"301"	"0"	"123"	"243"	"26"	"148"	"166"	"706"	"1071"	"188"	"47"	"168"	"337"	"55"	"6"	"0"	"939"	"0"	"45"	"31"	"256"	"3871"	"53"	"6"	"1311"	"0"	"6"	"627"	"1"	"150"	"160"	"142"	"695"	"38"	"1800"	"28"	"975"	"34"	"20"	"522"	"0"	"6162"	"88"	"55"	"2691"	"108"	"1411"	"13"	"910"	"89"	"166"	"28"	"127"	"1314"	"764"	"239"	"131"	"0"	"170"	"641"	"18"	"264"	"444"	"56"	"289"	"72"	"406"	"2"	"1020"	"32"	"126"	"28"	"44"	"168"	"916"	"68"	"596"	"21"	"206"	"276"	"10"	"241"	"1947"	"1041"	"110"	"2166"	"207"	"1178"	"526"	"720"	"119"	"66"	"370"	"1730"	"23"	"101"	"416"	"28"	"1612"	"128"	"27"	"369"	"2198"	"0"	"0"	"1"	"67"	"148"	"440"	"47"	"20"	"8"	"3"	"463"	"311"	"724"	"41"	"412"	"0"	"6"	"2549"	"93"	"9562"	"185"	"956"	"909"	"362"	"1294"	"76"	"31"	"57"	"614"	"29"	"132"	"721"	"37"	"7"	"217"	"233"	"271"	"130"	"95"	"1901"	"217"	"1"	"460"	"716"	"148"	"37"	"564"	"112"	"89"	"355"	"107"	"139"	"1694"	"168"	"6"	"43"	"420"	"4"	"38"	"471"	"191"	"182"	"24"	"137"	"200"	"287"	"868"	"284"	"75"	"481"	"8"	"109"	"97"	"201"	"20"	"525"	"5"	"79"	"664"	"23"	"1"	"389"	"787"	"21"	"321"	"1680"	"243"	"734"	"33"	"92"	"450"	"198"	"183"	"29"	"1063"	"3801"	"157"	"89"	"251"	"0"	"0"	"339"	"1342"	"3569"	"7"	"595"	"80"	"186"	"2398"	"97"	"17598"	"463"	"205"	"136"	"610"	"1140"	"162"	"140"	"994"	"220"	"78"	"180"	"51"	"44"	"152"	"2"	"2"	"69"	"500"	"77"	"709"	"238"	"2428"	"2211"	"54"	"427"	"1382"	"140"	"1049"	"185"	"139"	"146"	"54"	"111"	"162"	"296"	"2440"	"2011"	"119"	"121"	"878"	"212"	"0"	"1"	"1559"	"241"	"5146"	"174"	"632"	"1004"	"0"	"660"	"25"	"299"	"1053"	"41"	"1526"	"193"	"34"	"512"	"29"	"59"	"1096"	"1498"	"1625"	"140"	"2290"	"6"	"189"	"11"	"43"	"1884"	"2689"	"625"	"273"	"666"	"118"	"46"	"104"	"782"	"156"	"87"	"124"	"875"	"57"	"1408"	"605"	"909"	"3664"	"430"	"0"	"0"	"36"	"4"	"87"	"1145"	"105"	"410"	"727"	"636"	"2"	"129"	"0"	"336"	"43"	"162"	"658"	"0"	"1"	"18"	"146"	"0"	"0"	"0"	"0"	"3281"	"305"	"460"	"356"	"1273"	"627"	"147"	"326"	"680"	"3"	"2"	"124"	"51"	"377"	"126"	"67"	"230"	"334"	"4"	"731"	"121"	"436"	"206"	"0"	"2084"	"260"	"932"	"329"	"25"	"587"	"128"	"149"	"76"	"466"	"0"	"0"	"166"	"43"	"398"	"360"	"143"	"0"	"34"	"224"	"0"	"0"	"1"	"0"	"323"	"228"	"160"	"91"	"146"	"485"	"1"	"982"	"623"	"2"	"34"	"118"	"105"	"940"	"1352"	"762"	"737"	"0"	"453"	"136"	"6"	"659"	"260"	"138"	"185"	"21"	"123"	"2075"	"128"	"194"	"61"	"2"	"369"	"0"	"19"	"106"	"104"	"484"	"587"	"110"	"439"	"141"	"40"	"55"	"30"	"702"	"110"	"107"	"4"	"48"	"837"	"532"	"405"	"208"	"1931"	"443"	"208"	"148"	"366"	"0"	"833"	"364"	"236"	"564"	"1637"	"699"	"0"	"2723"	"290"	"224"	"1723"	"607"	"535"	"159"	"211"	"27"	"198"	"27"	"741"	"112"	"600"	"23"	"4"	"746"	"444"	"638"	"8290"	"30"	"48"	"26"	"1160"	"262"	"116"	"401"	"457"	"13"	"169"	"720"	"2910"	"609"	"58"	"70"	"197"	"349"	"136"	"966"	"596"	"28"	"355"	"1054"	"412"	"6"	"0"	"2"	"0"	"144"	"482"	"657"	"231"	"615"	"5726"	"136"	"564"	"1026"	"910"	"201"	"88"	"1156"	"43"	"156"	"283"	"463"	"190"	"370"	"205"	"1173"	"22"	"1042"	"562"	"490"	"682"	"21"	"68"	"1265"	"280"	"82"	"90"	"206"	"97"	"210"	"3747"	"12004"	"905"	"4"	"445"	"130"	"468"	"34"	"2"	"143"	"128"	"403"	"56"	"1686"	"712"	"22956"	"282"	"1332"	"673"	"127"	"77"	"230"	"539"	"205"	"315"	"0"	"302"	"844"	"203"	"5"	"89"	"963"	"0"	"424"	"174"	"13"	"274"	"69"	"223"	"92"	"48"	"41"	"640"	"263"	"1141"	"91"	"111"	"373"	"134"	"656"	"674"	"172"	"96"	"502"	"821"	"946"	"295"	"563"	"92"	"225"	"187"	"62"	"131"	"22"	"40"	"804"	"111"	"241"	"86"	"687"	"324"	"303"	"11"	"59"	"33"	"959"	"581"	"700"	"637"	"101"	"23"	"0"	"64"	"304"	"232"	"219"	"192"	"502"	"1119"	"37"	"467"	"652"	"995"	"538"	"549"	"355"	"870"	"258"	"139"	"260"	"138"	"493"	"96"	"349"	"266"	"42"	"488"	"238"	"359"	"1391"	"782"	"1395"	"1493"	"110"	"599"	"42"	"6"	"257"	"226"	"25"	"5"	"76"	"712"	"187"	"238"	"131"	"103"	"257"	"20"	"3"	"5010"	"5"	"120"	"81"	"235"	"133"	"13"	"49"	"80"	"46"	"224"	"271"	"1469"	"478"	"112"	"89"	"131"	"204"	"90"	"102"	"49"	"45"	"7"	"1"	"4317"	"234"	"2767"	"636"	"239"	"273"	"1"	"3"	"24"	"1"	"4"	"0"	"249"	"1207"	"1007"	"108"	"1190"	"330"	"93"	"337"	"185"	"164"	"129"	"186"	"89"	"141"	"356"	"281"	"47"	"253"	"357"	"383"	"869"	"670"	"677"	"4"	"4"	"434"	"120"	"500"	"933"	"446"	"248"	"463"	"47"	"169"	"44"	"1634"	"72"	"356"	"114"	"566"	"920"	"40"	"1395"	"41"	"311"	"1091"	"241"	"636"	"494"	"1123"	"506"	"136"	"206"	"334"	"91"	"2111"	"266"	"77"	"163"	"298"	"81"	"371"	"5799"	"39"	"21"	"496"	"1156"	"267"	"450"	"350"	"1525"	"0"	"523"	"180"	"65"	"400"	"134"	"14848"	"174"	"27"	"356"	"571"	"167"	"1075"	"2"	"446"	"153"	"570"	"3643"	"145"	"35"	"1230"	"343"	"88"	"292"	"1419"	"398"	"15"	"232"	"642"	"824"	"5752"	"0"	"1500"	"21"	"1"	"699"	"0"	"0"	"1252"	"401"	"629"	"469"	"0"	"55"	"303"	"209"	"2066"	"306"	"1028"	"665"	"1257"	"603"	"0"	"97"	"2513"	"0"	"52"	"181"	"224"	"2"	"214"	"80"	"154"	"74"	"364"	"813"	"15"	"54"	"173"	"12"	"949"	"0"	"77"	"43"	"118"	"0"	"1328"	"1317"	"1045"	"296"	"288"	"645"	"2"	"187"	"168"	"510"	"127"	"781"	"71"	"0"	"239"	"6281"	"2"	"58"	"0"	"2229"	"9"	"2129"	"2213"	"1013"	"1084"	"409"	"569"	"195"	"7561"	"399"	"559"	"709"	"353"	"47"	"0"	"0"	"1"	"6"	"0"	"0"	"175"	"22"	"343"	"396"	"180"	"285"	"2356"	"1"	"0"	"0"	"3"	"22"	"0"	"0"	"50"	"220"	"165"	"537"	"764"	"230"	"157"	"850"	"0"	"1"	"6"	"88"	"198"	"390"	"59"	"0"	"163"	"338"	"1336"	"333"	"953"	"893"	"1238"	"684"	"225"	"302"	"246"	"294"	"64"	"478"	"467"	"111"	"163"	"46"	"239"	"1249"	"52"	"250"	"98"	"2150"	"337"	"220"	"251"	"74"	"25"	"40"	"170"	"126"	"118"	"122"	"295"	"99"	"24"	"593"	"264"	"51"	"21"	"596"	"72"	"4844"	"319"	"438"	"142"	"189"	"209"	"208"	"250"	"49"	"0"	"0"	"0"	"0"	"0"	"1"	"171"	"1600"	"22"	"204"	"96"	"678"	"1224"	"1664"	"41"	"0"	"43"	"0"	"106"	"176"	"42"	"296"	"47"	"3"	"20"	"81"	"378"	"2377"	"152"	"528"	"1"	"6"	"159"	"130"	"762"	"65"	"52"	"111"	"8"	"40"	"271"	"178"	"92"	"756"	"566"	"7"	"38"	"3"	"0"	"31"	"81"	"306"	"7127"	"0"	"0"	"1"	"780"	"747"	"115"	"1"	"0"	"1"	"158"	"53"	"1"	"2"	"139"	"407"	"36"	"170"	"32"	"1351"	"114"	"13"	"55"	"167"	"11"	"294"	"57"	"544"	"124"	"790"	"433"	"8"	"2691"	"95"	"400"	"237"	"8"	"0"	"712"	"217"	"36"	"119"	"50"	"60"	"100"	"6213"	"152"	"306"	"233"	"87"	"238"	"523"	"236"	"105"	"244"	"98"	"612"	"44"	"18"	"598"	"1"	"0"	"45"	"105"	"2032"	"428"	"83"	"106"	"62"	"712"	"1344"	"232"	"263"	"143"	"120"	"1761"	"795"	"151"	"248"	"227"	"28"	"205"	"279"	"658"	"16"	"184"	"550"	"317"	"75"	"64"	"4878"	"270"	"1146"	"1385"	"157"	"616"	"1"	"329"	"254"	"95"	"173"	"1315"	"163"	"284"	"127"	"55"	"90"	"916"	"1499"	"74"	"22"	"148"	"171"	"1954"	"347"	"207"	"3313"	"1309"	"1350"	"422"	"51"	"149"	"197"	"468"	"4798"	"136"	"2744"	"883"	"600"	"77"	"389"	"533"	"85"	"881"	"1404"	"169"	"743"	"460"	"722"	"180"	"247"	"505"	"236"	"136"	"2"	"229"	"717"	"228"	"1106"	"0"	"10"	"254"	"126"	"1019"	"5111"	"647"	"617"	"465"	"5842"	"130"	"285"	"126"	"179"	"152"	"92"	"375"	"2"	"125"	"33"	"524"	"0"	"0"	"2"	"707"	"34"	"490"	"570"	"79"	"62"	"682"	"15"	"1053"	"42"	"201"	"56"	"228"	"226"	"4037"	"648"	"23"	"1"	"6"	"145"	"385"	"58"	"769"	"56"	"271"	"104"	"160"	"175"	"0"	"26"	"74"	"645"	"10"	"32"	"119"	"98"	"2258"	"295"	"50"	"99"	"268"	"31"	"30"	"369"	"93"	"13"	"249"	"2"	"135"	"61"	"1029"	"256"	"285"	"132"	"132"	"280"	"171"	"133"	"257"	"103"	"26"	"581"	"344"	"594"	"45"	"184"	"529"	"630"	"386"	"102"	"355"	"149"	"930"	"69"	"326"	"24"	"944"	"87"	"735"	"127"	"253"	"38"	"8005"	"55"	"7137"	"1604"	"121"	"32"	"110"	"34"	"49"	"1812"	"2470"	"572"	"609"	"292"	"66"	"327"	"318"	"291"	"344"	"1500"	"117"	"393"	"1992"	"25"	"9"	"23"	"1206"	"332"	"112"	"101"	"474"	"638"	"22"	"597"	"88"	"446"	"36"	"282"	"820"	"260"	"1298"	"33"	"160"	"104"	"144"	"48"	"851"	"73"	"3"	"40"	"583"	"375"	"148"	"472"	"2193"	"299"	"0"	"125"	"335"	"433"	"163"	"238"	"15"	"12"	"383"	"739"	"1163"	"73"	"182"	"31"	"46"	"1664"	"645"	"897"	"76"	"3051"	"4"	"267"	"68"	"644"	"1"	"142"	"272"	"393"	"478"	"609"	"14"	"3"	"751"	"358"	"106"	"75"	"488"	"944"	"1668"	"861"	"1145"	"21488"	"669"	"45"	"1650"	"1412"	"0"	"807"	"584"	"84"	"2"	"847"	"1066"	"426"	"0"	"222"	"207"	"0"	"368"	"1"	"449"	"453"	"20"	"1"	"64"	"49"	"29"	"349"	"2"	"83"	"4"	"16"	"38"	"46"	"93"	"1210"	"292"	"406"	"144"	"13"	"12"	"398"	"13"	"148"	"170"	"1517"	"80"	"624"	"2813"	"197"	"3"	"461"	"41"	"188"	"304"	"83"	"120"	"0"	"5"	"2"	"0"	"1397"	"0"	"61"	"504"	"125"	"405"	"143"	"175"	"56"	"0"	"11"	"8"	"38"	"786"	"203"	"19"	"672"	"20"	"224"	"45"	"525"	"16"	"1325"	"715"	"52"	"731"	"129"	"380"	"58"	"124"	"5816"	"144"	"223"	"266"	"146"	"290"	"54"	"276"	"9"	"3454"	"2"	"5"	"182"	"251"	"46"	"58"	"55"	"43"	"1056"	"94"	"15"	"56"	"1635"	"395"	"173"	"984"	"317"	"84"	"790"	"50"	"2"	"1296"	"312"	"25"	"70"	"298"	"2"	"220"	"262"	"45"	"81"	"145"	"1310"	"99"	"325"	"67"	"89"	"99"	"239"	"817"	"0"	"1261"	"886"	"1624"	"17"	"0"	"534"	"176"	"15"	"3530"	"2"	"126"	"16"	"0"	"627"	"0"	"769"	"254"	"57"	"616"	"41"	"0"	"3"	"287"	"82"	"1220"	"515"	"35"	"361"	"0"	"1964"	"41"	"0"	"4"	"1"	"0"	"358"	"0"	"1185"	"1935"	"626"	"1423"	"56"	"184"	"110"	"195"	"28"	"18162"	"100"	"1360"	"0"	"0"	"562"	"1329"	"423"	"204"	"129"	"453"	"142"	"1"	"22"	"8"	"6"	"592"	"16"	"1509"	"443"	"19"	"8"	"21"	"13"	"18"	"66"	"55"	"3410"	"1849"	"953"	"0"	"190"	"434"	"120"	"25"	"415"	"31"	"62"	"454"	"1488"	"571"	"170"	"785"	"499"	"161"	"1562"	"48"	"82"	"396"	"22"	"1"	"194"	"3074"	"31"	"0"	"55"	"21"	"119"	"53"	"36"	"187"	"2132"	"20"	"678"	"355"	"573"	"676"	"431"	"70"	"110"	"72"	"2917"	"0"	"1"	"0"	"486"	"297"	"2484"	"35"	"144"	"190"	"104"	"45"	"1247"	"810"	"883"	"0"	"403"	"954"	"0"	"19"	"509"	"41"	"278"	"44"	"13"	"75"	"475"	"118"	"27"	"48"	"6047"	"9"	"56"	"96"	"1582"	"88"	"106"	"178"	"94"	"890"	"635"	"4322"	"3713"	"919"	"545"	"365"	"254"	"1123"	"17510"	"31"	"1278"	"10"	"77"	"108"	"408"	"182"	"331"	"3029"	"55"	"20"	"5033"	"2"	"419"	"110"	"132"	"1060"	"176"	"291"	"62"	"563"	"141"	"749"	"804"	"1"	"490"	"450"	"91"	"200"	"125"	"382"	"277"	"814"	"402"	"283"	"222"	"198"	"147"	"151"	"932"	"225"	"32"	"501"	"119"	"188"	"87"	"385"	"81"	"225"	"471"	"789"	"77"	"588"	"367"	"166"	"20"	"3240"	"13"	"78"	"43"	"72"	"90"	"1206"	"124"	"434"	"95"	"6"	"1722"	"428"	"413"	"248"	"6"	"609"	"43"	"186"	"64"	"2838"	"601"	"357"	"1429"	"21"	"1632"	"13"	"79"	"167"	"356"	"0"	"154"	"104"	"248"	"3291"	"114"	"17"	"1478"	"161"	"22"	"2"	"55"	"2257"	"617"	"1470"	"31"	"221"	"312"	"2774"	"632"	"58"	"623"	"111"	"1185"	"40"	"4"	"72"	"250"	"121"	"379"	"400"	"115"	"280"	"105"	"1"	"1"	"44"	"45"	"84"	"589"	"901"	"706"	"130"	"10"	"1160"	"51"	"420"	"64"	"0"	"238"	"66"	"73"	"7"	"143"	"281"	"1"	"1"	"320"	"71"	"267"	"19"	"391"	"54"	"1350"	"450"	"97"	"0"	"52"	"684"	"75"	"81"	"374"	"183"	"40"	"82"	"936"	"2451"	"53"	"362"	"526"	"534"	"223"	"4"	"280"	"243"	"685"	"178"	"62"	"75"	"8"	"429"	"1406"	"682"	"105"	"2"	"620"	"2358"	"551"	"276"	"119"	"285"	"175"	"343"	"400"	"194"	"115"	"1"	"1"	"142"	"435"	"542"	"9"	"82"	"141"	"108"	"1"	"747"	"24"	"118"	"79"	"0"	"4"	"1048"	"0"	"46"	"354"	"46"	"407"	"356"	"107"	"72"	"0"	"305"	"163"	"211"	"3"	"51"	"5"	"0"	"0"	"5"	"16"	"0"	"9"	"0"	"804"	"231"	"284"	"4"	"552"	"2"	"0"	"211"	"44"	"0"	"0"	"0"	"0"	"0"	"7"	"1"	"0"	"3"	"0"	"5"	"393"	"0"	"30"	"70"	"125"	"117"	"44"	"256"	"0"	"0"	"0"	"0"	"0"	"0"	"0"	"0"	"0"	"0"	"0"	"1"	"499"	"247"	"718"	"202"	"29"	"18"	"87"	"98"	"371"	"181"	"1"	"63"	"63"	"212"	"163"	"385"	"427"	"84"	"523"	"0"	"127"	"0"	"0"	"226"	"468"	"157"	"1500"	"271"	"128"	"106"	"233"	"28"	"193"	"219"	"3922"	"7"	"2525"	"146"	"477"	"417"	"52"	"0"	"1"	"501"	"13"	"156"	"973"	"11"	"184"	"603"	"1486"	"11"	"51"	"179"	"48"	"211"	"98"	"141"	"240"	"823"	"3"	"838"	"670"	"104"	"66"	"11"	"216"	"962"	"1149"	"20"	"519"	"282"	"50"	"221"	"3426"	"241"	"173"	"669"	"80"	"239"	"118"	"55"	"169"	"3155"	"309"	"1995"	"213"	"947"	"0"	"0"	"1"	"55"	"1"	"1118"	"53"	"751"	"155"	"909"	"68"	"44"	"59"	"1013"	"168"	"233"	"5"	"1964"	"65"	"187"	"109"	"97"	"1370"	"24"	"275"	"177"	"2212"	"577"	"715"	"2159"	"9"	"53"	"241"	"95"	"1381"	"112"	"35"	"157"	"693"	"374"	"49"	"212"	"715"	"68"	"500"	"897"	"1061"	"393"	"25"	"461"	"766"	"1830"	"509"	"316"	"133"	"603"	"134"	"232"	"538"	"206"	"150"	"10"	"1"	"36"	"0"	"155"	"67"	"811"	"93"	"0"	"0"	"1"	"66"	"39"	"0"	"354"	"218"	"703"	"376"	"466"	"523"	"81"	"282"	"493"	"876"	"342"	"612"	"1"	"512"	"514"	"66"	"35"	"91"	"81"	"590"	"139"	"45"	"111"	"37"	"420"	"107"	"350"	"43"	"23"	"227"	"9"	"55"	"3551"	"32870"	"98"	"1158"	"2063"	"110"	"2"	"518"	"188"	"869"	"884"	"497"	"0"	"835"	"98"	"1"	"399"	"30"	"942"	"253"	"290"	"1"	"0"	"302"	"125"	"687"	"137"	"149"	"318"	"563"	"130"	"247"	"537"	"12"	"13"	"25"	"640"	"240"	"0"	"140"	"1016"	"750"	"84"	"87"	"571"	"17"	"2"	"76"	"348"	"1580"	"1060"	"296"	"150"	"78"	"9046"	"3512"	"53"	"1357"	"339"	"2"	"5130"	"259"	"120"	"4"	"0"	"2"	"0"	"1"	"442"	"551"	"23"	"49"	"433"	"61"	"1706"	"111"	"476"	"92"	"62"	"63"	"457"	"1858"	"141"	"384"	"1"	"16"	"137"	"172"	"1545"	"68"	"560"	"112"	"573"	"84"	"838"	"94"	"7"	"119"	"366"	"594"	"0"	"114"	"461"	"38"	"186"	"168"	"67"	"464"	"257"	"396"	"356"	"93"	"1"	"32"	"152"	"0"	"14388"	"629"	"0"	"13"	"242"	"26"	"43"	"1085"	"576"	"2005"	"278"	"277"	"41"	"88"	"628"	"6"	"840"	"13"	"67"	"113"	"991"	"281"	"8"	"195"	"4030"	"2001"	"4564"	"7"	"11"	"2"	"211"	"1434"	"341"	"6"	"22"	"514"	"1099"	"73"	"169"	"32"	"305"	"781"	"252"	"0"	"0"	"0"	"905"	"359"	"26"	"352"	"778"	"123"	"2130"	"101"	"16"	"1851"	"1"	"585"	"91"	"1246"	"883"	"3099"	"3230"	"2"	"374"	"1485"	"1306"	"0"	"0"	"187"	"2324"	"841"	"328"	"529"	"0"	"0"	"30"	"309"	"311"	"240"	"274"	"0"	"0"	"6"	"11"	"62"	"291"	"1"	"10"	"3"	"0"	"1"	"277"	"189"	"1062"	"293"	"540"	"809"	"908"	"191"	"116"	"1058"	"457"	"143"	"714"	"461"	"293"	"0"	"134"	"151"	"255"	"7311"	"622"	"105"	"489"	"503"	"45"	"176"	"849"	"339"	"5"	"205"	"48"	"186"	"268"	"172"	"101"	"131"	"345"	"1808"	"0"	"168"	"1"	"129"	"1604"	"392"	"243"	"222"	"396"	"72"	"69"	"517"	"525"	"719"	"27"	"121"	"214"	"893"	"339"	"499"	"1422"	"299"	"12"	"9"	"37"	"132"	"8"	"28"	"216"	"0"	"6"	"240"	"488"	"15"	"1671"	"531"	"163"	"82"	"300"	"439"	"28"	"526"	"306"	"148"	"131"	"14"	"2000"	"1070"	"156"	"284"	"789"	"680"	"46"	"48"	"887"	"83"	"152"	"362"	"205"	"4881"	"0"	"0"	"0"	"1375"	"37"	"111"	"365"	"274"	"629"	"549"	"25"	"130"	"128"	"511"	"250"	"1638"	"89"	"94"	"279"	"7"	"24"	"750"	"181"	"213"	"146"	"6"	"20"	"1354"	"1075"	"92"	"1268"	"1174"	"450"	"981"	"37"	"20"	"2020"	"42"	"4800"	"1977"	"1177"	"362"	"0"	"2"	"33"	"2"	"97"	"49"	"5"	"286"	"118"	"30"	"26"	"290"	"433"	"660"	"3500"	"373"	"1905"	"33"	"75"	"1799"	"181"	"428"	"887"	"822"	"129"	"1108"	"165"	"534"	"246"	"202"	"840"	"24"	"128"	"303"	"151"	"1048"	"6"	"585"	"104"	"56"	"1372"	"334"	"280"	"102"	"1000"	"55"	"44"	"18"	"245"	"315"	"95"	"36"	"3778"	"396"	"63"	"1498"	"39"	"237"	"216"	"30"	"227"	"69"	"154"	"2321"	"256"	"799"	"733"	"541"	"1095"	"1132"	"4"	"391"	"262"	"623"	"193"	"1004"	"298"	"1117"	"8"	"3628"	"0"	"0"	"1"	"8"	"3"	"436"	"2"	"4"	"6"	"0"	"0"	"1215"	"54"	"332"	"279"	"426"	"430"	"3"	"185"	"369"	"118"	"44"	"2236"	"476"	"208"	"1"	"3"	"3"	"2"	"2173"	"278"	"21"	"353"	"22"	"1075"	"249"	"300"	"64"	"2053"	"164"	"10"	"132"	"0"	"102"	"1263"	"35"	"270"	"631"	"27"	"222"	"123"	"141"	"59"	"363"	"127"	"102"	"1249"	"41"	"83"	"795"	"2"	"448"	"61"	"341"	"0"	"9"	"104"	"431"	"86"	"10"	"1"	"279"	"321"	"80"	"218"	"106"	"13"	"37"	"624"	"563"	"275"	"3"	"491"	"148"	"342"	"918"	"165"	"448"	"79"	"256"	"182"	"759"	"2"	"377"	"813"	"40"	"37"	"68"	"64"	"4"	"7"	"875"	"242"	"22"	"313"	"272"	"84"	"1330"	"310"	"30"	"129"	"569"	"1262"	"153"	"1200"	"1346"	"904"	"25"	"3"	"201"	"605"	"270"	"183"	"168"	"866"	"23"	"27"	"1644"	"984"	"149"	"67"	"182"	"1234"	"554"	"642"	"318"	"290"	"135"	"135"	"138"	"251"	"1144"	"166"	"73"	"908"	"67"	"140"	"303"	"391"	"755"	"2098"	"1163"	"220"	"121"	"338"	"1294"	"585"	"36"	"309"	"317"	"1473"	"2294"	"592"	"393"	"2648"	"14"	"55"	"10"	"86"	"188"	"2"	"3878"	"299"	"738"	"20"	"393"	"308"	"528"	"10"	"421"	"3"	"13"	"4416"	"488"	"106"	"874"	"175"	"330"	"725"	"3"	"8354"	"7006"	"2101"	"120"	"181"	"119"	"108"	"2955"	"2271"	"460"	"4160"	"68"	"37"	"595"	"102"	"27"	"11"	"137"	"56"	"1806"	"243"	"0"	"6"	"6"	"136"	"19"	"3"	"0"	"932"	"482"	"73"	"3"	"55"	"21"	"269"	"33"	"961"	"0"	"2"	"34"	"199"	"252"	"12"	"154"	"851"	"129"	"23836"	"71"	"1063"	"146"	"993"	"207"	"0"	"3"	"1933"	"239"	"99"	"1"	"442"	"4"	"0"	"0"	"1"	"0"	"1"	"2"	"317"	"1"	"22"	"484"	"38"	"931"	"1"	"0"	"3"	"10"	"0"	"0"	"22"	"496"	"32"	"246"	"292"	"136"	"309"	"1018"	"32"	"0"	"724"	"2001"	"81"	"59"	"766"	"5"	"536"	"745"	"0"	"0"	"114"	"9"	"1213"	"120"	"13"	"8"	"2"	"6"	"363"	"153"	"194"	"38"	"9"	"1891"	"173"	"124"	"2"	"13"	"200"	"14"	"520"	"323"	"399"	"125"	"1216"	"500"	"69"	"101"	"166"	"42"	"3"	"369"	"171"	"0"	"186"	"111"	"1"	"533"	"768"	"77"	"113"	"486"	"345"	"831"	"360"	"1121"	"78"	"312"	"178"	"434"	"508"	"202"	"754"	"153"	"1276"	"37"	"1470"	"664"	"2"	"13"	"0"	"0"	"4"	"494"	"1036"	"335"	"1417"	"231"	"920"	"1"	"667"	"276"	"1"	"8"	"50"	"196"	"3627"	"3334"	"340"	"2184"	"139"	"0"	"173"	"46"	"856"	"0"	"102"	"851"	"359"	"64"	"60"	"124"	"20"	"265"	"1860"	"1238"	"121"	"252"	"462"	"125"	"69"	"709"	"60"	"3749"	"44"	"510"	"1484"	"123"	"27"	"73"	"25"	"2593"	"1367"	"192"	"955"	"675"	"20"	"81"	"152"	"713"	"310"	"215"	"828"	"238"	"109"	"410"	"13"	"1177"	"328"	"205"	"0"	"32"	"1446"	"71"	"220"	"231"	"1167"	"364"	"270"	"238"	"181"	"946"	"50"	"1235"	"158"	"1"	"163"	"656"	"2592"	"375"	"1027"	"1678"	"198"	"1597"	"960"	"107"	"535"	"115"	"5343"	"123"	"943"	"26"	"728"	"7"	"121"	"82"	"737"	"224"	"46"	"477"	"167"	"329"	"85"	"32"	"22"	"62"	"179"	"508"	"288"	"154"	"52"	"3"	"467"	"1284"	"32"	"53"	"2355"	"34"	"83"	"116"	"872"	"4"	"1113"	"0"	"66"	"293"	"3"	"17"	"25"	"194"	"264"	"564"	"50"	"1214"	"3639"	"52"	"66"	"15"	"89"	"0"	"7"	"301"	"293"	"205"	"266"	"143"	"838"	"39"	"576"	"243"	"1324"	"21"	"65"	"1870"	"35"	"2748"	"57"	"180"	"237"	"47"	"811"	"1666"	"4369"	"116"	"10"	"211"	"22"	"200"	"368"	"49"	"82"	"63"	"1572"	"180"	"476"	"2606"	"144"	"185"	"24"	"43"	"84"	"157"	"450"	"337"	"133"	"263"	"399"	"24"	"0"	"38"	"640"	"580"	"827"	"689"	"323"	"76"	"567"	"6"	"30"	"3020"	"4006"	"92"	"70"	"4568"	"326"	"877"	"3268"	"104"	"6"	"6032"	"324"	"77"	"152"	"271"	"0"	"10"	"125"	"307"	"549"	"4099"	"85"	"321"	"457"	"95"	"58"	"6863"	"0"	"0"	"61"	"57"	"843"	"473"	"443"	"16"	"1050"	"3"	"316"	"37"	"2075"	"376"	"34"	"368"	"491"	"4"	"109"	"1808"	"492"	"348"	"455"	"935"	"286"	"446"	"78"	"7"	"14"	"23"	"244"	"375"	"1698"	"2"	"105"	"2"	"880"	"261"	"191"	"1001"	"43"	"9"	"19"	"15777"	"277"	"63"	"204"	"4"	"686"	"643"	"655"	"3"	"543"	"240"	"436"	"228"	"242"	"2836"	"25"	"10"	"340"	"75"	"105"	"841"	"889"	"78"	"271"	"47"	"3"	"94"	"345"	"6"	"214"	"171"	"1031"	"72"	"7"	"79"	"32"	"0"	"64"	"27"	"287"	"2"	"7"	"10737"	"14937"	"61"	"42"	"1159"	"936"	"693"	"635"	"73"	"4"	"5"	"857"	"114"	"17"	"240"	"538"	"7926"	"6350"	"365"	"406"	"8"	"110"	"2"	"774"	"89"	"138"	"237"	"334"	"838"	"77"	"3683"	"233"	"65"	"644"	"550"	"3227"	"452"	"7"	"385"	"342"	"439"	"104"	"0"	"557"	"264"	"1197"	"2079"	"68"	"56"	"80"	"519"	"106"	"172"	"1075"	"2618"	"1429"	"1319"	"0"	"0"	"1673"	"988"	"789"	"161"	"35"	"140"	"33943"	"42"	"74"	"135"	"0"	"28"	"336"	"59"	"400"	"114"	"3102"	"65"	"342"	"1110"	"69"	"52"	"3"	"899"	"778"	"104"	"7384"	"840"	"257"	"224"	"542"	"15"	"107"	"415"	"3"	"2"	"0"	"0"	"1"	"2"	"0"	"2"	"2745"	"422"	"0"	"130"	"242"	"602"	"599"	"9"	"76"	"2"	"39"	"0"	"3"	"1000"	"2"	"1"	"0"	"0"	"5"	"883"	"50"	"280"	"302"	"918"	"78"	"1817"	"252"	"492"	"488"	"278"	"184"	"78"	"3"	"5"	"511"	"364"	"212"	"1423"	"2589"	"2711"	"1227"	"627"	"1360"	"166"	"213"	"248"	"146"	"73"	"63"	"308"	"91"	"79"	"51"	"560"	"1162"	"1021"	"363"	"2194"	"653"	"649"	"154"	"3775"	"4"	"3"	"20"	"45"	"373"	"132"	"561"	"1205"	"48"	"2421"	"256"	"217"	"599"	"32"	"119"	"75"	"78"	"47"	"86"	"18"	"0"	"0"	"183"	"2372"	"537"	"210"	"560"	"206"	"38"	"3"	"0"	"4"	"4"	"166"	"87"	"35"	"29"	"94"	"104"	"403"	"58"	"13018"	"31"	"6"	"255"	"189"	"439"	"458"	"84"	"87"	"116"	"0"	"19"	"466"	"0"	"641"	"0"	"6044"	"902"	"0"	"5"	"538"	"70"	"146"	"341"	"43"	"332"	"213"	"2"	"13"	"780"	"1"	"70"	"536"	"4666"	"97"	"204"	"81"	"351"	"623"	"178"	"212"	"814"	"315"	"458"	"28"	"12"	"105"	"7979"	"387"	"41"	"237"	"2190"	"155"	"489"	"11"	"14"	"999"	"8"	"0"	"126"	"0"	"195"	"103"	"451"	"399"	"13"	"485"	"4"	"547"	"995"	"0"	"0"	"406"	"1773"	"0"	"0"	"1"	"23"	"716"	"83"	"181"	"479"	"7165"	"2"	"0"	"0"	"23"	"0"	"1"	"41"	"181"	"64"	"258"	"0"	"2"	"914"	"8"	"266"	"76"	"505"	"479"	"82"	"214"	"1083"	"1"	"16"	"1470"	"13"	"721"	"0"	"3"	"0"	"2633"	"60"	"221"	"76"	"2050"	"301"	"285"	"50"	"0"	"12"	"1000"	"3352"	"2345"	"716"	"33"	"144"	"35"	"6"	"83"	"5"	"2"	"4"	"939"	"717"	"5019"	"20"	"97"	"748"	"168"	"681"	"420"	"218"	"0"	"0"	"148"	"0"	"0"	"329"	"60"	"155"	"307"	"744"	"838"	"17"	"0"	"77"	"179"	"517"	"3"	"12"	"117"	"743"	"579"	"2"	"3"	"730"	"20"	"251"	"75"	"725"	"228"	"519"	"2161"	"39"	"750"	"1743"	"3699"	"78"	"3071"	"1056"	"229"	"47"	"47"	"893"	"9"	"195"	"206"	"88"	"296"	"743"	"0"	"966"	"2054"	"859"	"108"	"1888"	"2540"	"840"	"662"	"323"	"146"	"130"	"879"	"89"	"197"	"346"	"66"	"198"	"1618"	"5945"	"1321"	"213"	"166"	"60"	"1354"	"23"	"191"	"148"	"283"	"506"	"165"	"0"	"71"	"797"	"704"	"178"	"248"	"183"	"2254"	"1030"	"253"	"176"	"187"	"55"	"188"	"427"	"33"	"319"	"144"	"18"	"5"	"35"	"212"	"51"	"45"	"62"	"1"	"88"	"303"	"677"	"154"	"264"	"181"	"133"	"804"	"732"	"0"	"53"	"565"	"261"	"22"	"3"	"164"	"0"	"9"	"1056"	"4834"	"40"	"56"	"211"	"11"	"688"	"135"	"265"	"110"	"743"	"472"	"166"	"714"	"52"	"939"	"221"	"0"	"3316"	"50"	"189"	"642"	"88"	"0"	"1"	"0"	"0"	"0"	"2"	"0"	"1"	"0"	"1"	"0"	"1"	"0"	"0"	"1"	"0"	"392"	"34"	"1"	"29"	"355"	"3"	"216"	"49"	"317"	"139"	"80"	"114"	"126"	"1789"	"320"	"50"	"62"	"12"	"2"	"0"	"29"	"48"	"13"	"2398"	"1335"	"947"	"526"	"1"	"439"	"861"	"331"	"439"	"46"	"112"	"37"	"341"	"344"	"419"	"1000"	"178"	"1957"	"439"	"72"	"3170"	"81"	"829"	"4561"	"54"	"0"	"168"	"132"	"6"	"561"	"2799"	"270"	"563"	"70"	"2416"	"58"	"779"	"468"	"105"	"873"	"471"	"369"	"527"	"111"	"11"	"10"	"119"	"243"	"0"	"4186"	"4117"	"129"	"687"	"48"	"407"	"214"	"335"	"392"	"127"	"2"	"2"	"127"	"25"	"1300"	"121"	"1"	"1"	"919"	"113"	"0"	"165"	"166"	"221"	"88"	"17"	"165"	"187"	"588"	"227"	"83"	"30"	"85"	"665"	"65"	"554"	"259"	"195"	"365"	"11"	"1014"	"148"	"205"	"29"	"0"	"332"	"313"	"158"	"267"	"349"	"778"	"165"	"206"	"328"	"489"	"3"	"400"	"111"	"10"	"355"	"153"	"357"	"128"	"74"	"61"	"15"	"4"	"374"	"189"	"2990"	"410"	"3158"	"1624"	"35"	"317"	"2335"	"286"	"1834"	"600"	"1666"	"3"	"1573"	"348"	"1644"	"13393"	"133"	"1929"	"58"	"1220"	"122"	"1604"	"4"	"67"	"0"	"16"	"13"	"564"	"2"	"374"	"112"	"294"	"338"	"24"	"59"	"0"	"64"	"72"	"267"	"100"	"201"	"2328"	"66"	"526"	"474"	"355"	"491"	"21"	"147"	"47"	"22"	"3395"	"193"	"78"	"1"	"166"	"208"	"294"	"105"	"1212"	"18"	"78"	"1056"	"165"	"26"	"0"	"0"	"0"	"553"	"287"	"692"	"183"	"1248"	"214"	"687"	"34"	"43"	"102"	"52"	"27"	"87"	"299"	"103"	"209"	"534"	"8"	"171"	"1059"	"123"	"684"	"141"	"97"	"169"	"249"	"32"	"586"	"185"	"102"	"396"	"99"	"39"	"12"	"26"	"406"	"176"	"3904"	"152"	"70"	"464"	"186"	"129"	"81"	"80"	"51"	"691"	"130"	"1136"	"413"	"244"	"38"	"2173"	"1618"	"102"	"24"	"35"	"98"	"1"	"2"	"7"	"183"	"412"	"214"	"55"	"26"	"526"	"150"	"974"	"142"	"35"	"866"	"92"	"111"	"3"	"877"	"278"	"422"	"1"	"171"	"418"	"500"	"81"	"165"	"573"	"2669"	"71"	"7"	"150"	"107"	"5017"	"2648"	"299"	"548"	"503"	"961"	"37"	"575"	"11"	"89"	"163"	"2692"	"322"	"84"	"195"	"10"	"2"	"3"	"218"	"6"	"3"	"95"	"95"	"3"	"929"	"1140"	"146"	"2198"	"156"	"1447"	"32"	"121"	"340"	"970"	"57"	"2"	"81"	"1"	"32"	"229"	"783"	"1"	"1993"	"1203"	"819"	"112"	"5"	"0"	"481"	"67"	"895"	"2"	"35"	"87"	"238"	"643"	"300"	"3501"	"447"	"68"	"1150"	"142"	"30"	"96"	"10"	"172"	"100"	"212"	"0"	"83"	"120"	"7"	"200"	"16"	"57"	"899"	"164"	"1108"	"899"	"532"	"108"	"349"	"4803"	"404"	"29"	"98"	"401"	"45"	"950"	"505"	"205"	"401"	"45"	"5"	"54"	"6"	"19"	"58"	"1828"	"190"	"32"	"143"	"814"	"1053"	"155"	"263"	"4149"	"41"	"1"	"123"	"533"	"0"	"7412"	"213"	"349"	"3159"	"2754"	"12"	"329"	"233"	"60"	"57"	"360"	"5"	"1"	"325"	"134"	"3"	"63"	"338"	"225"	"348"	"180"	"354"	"227"	"236"	"0"	"512"	"636"	"0"	"0"	"846"	"214"	"233"	"231"	"25"	"291"	"1238"	"1969"	"267"	"81"	"597"	"6"	"615"	"1549"	"738"	"91"	"117"	"495"	"876"	"652"	"1000"	"243"	"229"	"135"	"183"	"397"	"245"	"126"	"45"	"2823"	"104"	"45"	"69"	"60"	"51"	"3"	"0"	"56"	"299"	"686"	"2411"	"396"	"137"	"103"	"362"	"636"	"282"	"2584"	"0"	"39"	"474"	"2"	"5"	"18"	"2"	"90"	"186"	"27"	"0"	"0"	"7"	"698"	"2655"	"4977"	"40"	"0"	"71"	"650"	"15"	"46"	"164"	"660"	"378"	"155"	"298"	"211"	"0"	"310"	"68"	"379"	"94"	"1136"	"402"	"350"	"249"	"885"	"368"	"275"	"611"	"13"	"12"	"576"	"50"	"54"	"627"	"533"	"7"	"977"	"600"	"256"	"230"	"4"	"115"	"1109"	"128"	"97"	"566"	"158"	"122"	"4"	"254"	"1"	"554"	"1780"	"110"	"25"	"649"	"844"	"16"	"115"	"774"	"505"	"1016"	"22"	"765"	"194"	"1965"	"0"	"3"	"407"	"7184"	"16"	"0"	"0"	"0"	"41"	"0"	"202"	"1126"	"790"	"1481"	"69"	"994"	"1548"	"94"	"231"	"431"	"5"	"249"	"5"	"75"	"89"	"1856"	"832"	"205"	"98"	"44"	"1525"	"850"	"2"	"231"	"0"	"1229"	"63"	"156"	"670"	"388"	"817"	"85"	"522"	"52"	"5"	"1"	"1071"	"3942"	"4512"	"3711"	"293"	"0"	"5475"	"449"	"412"	"292"	"70"	"5265"	"6682"	"2442"	"197"	"4079"	"1039"	"1552"	"4"	"29"	"616"	"207"	"909"	"398"	"1244"	"4809"	"113"	"0"	"0"	"0"	"196"	"21"	"238"	"894"	"13"	"160"	"4"	"171"	"584"	"105"	"1360"	"212"	"78"	"103"	"157"	"408"	"235"	"20"	"969"	"32"	"222"	"107"	"94"	"721"	"519"	"1"	"1904"	"175"	"325"	"29"	"0"	"224"	"0"	"1447"	"0"	"2"	"186"	"165"	"647"	"303"	"36"	"463"	"18"	"530"	"3429"	"1313"	"8"	"25"	"0"	"3772"	"140"	"276"	"887"	"2184"	"1481"	"176"	"150"	"415"	"155"	"2124"	"139"	"607"	"652"	"872"	"209"	"183"	"7684"	"315"	"230"	"0"	"27"	"123"	"274"	"3"	"193"	"49"	"1605"	"1160"	"681"	"45"	"2513"	"333"	"7"	"32"	"10"	"2"	"1"	"2"	"3"	"258"	"2"	"76"	"1704"	"243"	"774"	"198"	"168"	"1442"	"147"	"215"	"689"	"234"	"15"	"109"	"2344"	"3"	"287"	"58"	"882"	"344"	"13"	"42"	"50"	"252"	"12"	"822"	"885"	"17"	"258"	"497"	"52"	"169"	"3"	"9"	"112"	"247"	"1473"	"45"	"531"	"631"	"246"	"185"	"1112"	"389"	"48"	"762"	"698"	"517"	"40"	"31"	"57"	"419"	"4"	"160"	"1422"	"91"	"112"	"241"	"302"	"153"	"125"	"512"	"167"	"22"	"133"	"14"	"120"	"272"	"1015"	"501"	"14"	"1343"	"237"	"212"	"769"	"319"	"138"	"110"	"534"	"574"	"19"	"1058"	"185"	"94"	"2411"	"938"	"168"	"6"	"3208"	"3585"	"352"	"0"	"59"	"44"	"145"	"379"	"464"	"6"	"95"	"501"	"74"	"55"	"840"	"28"	"8"	"257"	"387"	"789"	"6"	"137"	"48"	"354"	"52"	"101"	"264"	"141"	"0"	"925"	"1223"	"836"	"1190"	"134"	"1101"	"218"	"1053"	"97"	"340"	"9"	"24"	"0"	"2"	"0"	"11896"	"210"	"21"	"1568"	"3196"	"1029"	"7220"	"42"	"92"	"2152"	"1020"	"66"	"700"	"6056"	"141"	"558"	"93"	"1707"	"376"	"59"	"1411"	"984"	"25"	"1046"	"54"	"24236"	"484"	"321"	"543"	"265"	"425"	"474"	"6"	"7"	"7"	"87"	"1851"	"9"	"2060"	"53"	"307"	"1"	"722"	"577"	"117"	"544"	"8512"	"85"	"1162"	"94"	"816"	"0"	"2"	"0"	"4"	"0"	"212"	"327"	"0"	"7"	"159"	"197"	"961"	"16"	"15"	"468"	"17"	"153"	"35"	"144"	"1232"	"0"	"735"	"1479"	"127"	"667"	"16"	"0"	"4"	"3"	"675"	"0"	"120"	"142"	"57"	"1761"	"669"	"130"	"69"	"168"	"748"	"93"	"49"	"42"	"11799"	"449"	"2"	"809"	"815"	"706"	"296"	"1124"	"481"	"268"	"144"	"43"	"329"	"27"	"1294"	"327"	"104"	"2"	"3575"	"252"	"109"	"156"	"44"	"544"	"60"	"132"	"1129"	"63"	"1384"	"425"	"424"	"401"	"434"	"0"	"229"	"188"	"466"	"56"	"80"	"519"	"268"	"2716"	"977"	"184"	"15"	"74"	"373"	"562"	"42"	"55"	"61"	"80"	"371"	"19831"	"57"	"40"	"1072"	"338"	"9"	"321"	"173"	"8"	"238"	"156"	"135"	"148"	"2808"	"34"	"944"	"56"	"274"	"53"	"0"	"0"	"396"	"126"	"70"	"92"	"37"	"92"	"23"	"0"	"9"	"390"	"9"	"0"	"0"	"229"	"0"	"8"	"2"	"1"	"0"	"812"	"453"	"60"	"297"	"250"	"169"	"189"	"70"	"65"	"201"	"614"	"171"	"190"	"586"	"29"	"177"	"1217"	"237"	"0"	"2098"	"0"	"96"	"1074"	"0"	"0"	"0"	"324"	"10"	"182"	"166"	"46"	"301"	"194"	"273"	"139"	"186"	"160"	"594"	"646"	"38388"	"103"	"17"	"0"	"1221"	"289"	"8283"	"79"	"16"	"5350"	"975"	"689"	"70"	"4"	"50"	"18819"	"1314"	"596"	"13"	"272"	"193"	"1094"	"114"	"5"	"143"	"132"	"1436"	"26"	"297"	"34"	"545"	"426"	"159"	"64"	"175"	"73"	"9"	"1409"	"14"	"3219"	"1009"	"296"	"2"	"216"	"146"	"6"	"0"	"6"	"3960"	"96"	"203"	"351"	"250"	"3"	"2"	"1897"	"57"	"98"	"0"	"0"	"870"	"2206"	"960"	"1123"	"550"	"152"	"4"	"1"	"2"	"0"	"0"	"0"	"22"	"62"	"89"	"482"	"29"	"98"	"137"	"11"	"604"	"6495"	"0"	"5"	"179"	"201"	"7"	"96"	"4"	"196"	"1120"	"0"	"338"	"303"	"31"	"432"	"67"	"618"	"0"	"46"	"0"	"0"	"1106"	"13422"	"1172"	"163"	"188"	"366"	"7"	"315"	"400"	"108"	"695"	"334"	"280"	"79"	"72"	"75"	"0"	"0"	"4"	"156"	"10"	"0"	"1"	"2"	"299"	"102"	"61"	"0"	"25"	"4"	"1"	"277"	"72"	"204"	"562"	"1069"	"1345"	"36"	"49"	"10"	"578"	"1458"	"237"	"98"	"471"	"136"	"128"	"756"	"91"	"221"	"142"	"2334"	"1672"	"94"	"353"	"12"	"147"	"50"	"533"	"1514"	"102"	"338"	"699"	"302"	"13"	"98"	"1058"	"32"	"457"	"104"	"63"	"309"	"152"	"0"	"29"	"1"	"1"	"4"	"24"	"112"	"130"	"176"	"90"	"48"	"7"	"37"	"2091"	"45"	"155"	"4"	"155"	"9"	"781"	"278"	"31"	"365"	"156"	"40"	"378"	"10"	"18"	"215"	"3978"	"126"	"0"	"1241"	"61"	"0"	"166"	"194"	"2012"	"81"	"5"	"337"	"1840"	"458"	"3744"	"415"	"233"	"159"	"911"	"64"	"194"	"17"	"2407"	"189"	"2175"	"748"	"26"	"1016"	"309"	"1241"	"734"	"5290"	"296"	"128"	"0"	"254"	"25"	"89"	"1999"	"175"	"506"	"852"	"156"	"140"	"6"	"37"	"971"	"93"	"10"	"7168"	"103"	"272"	"2501"	"344"	"202"	"64"	"61"	"977"	"1561"	"73"	"513"	"682"	"537"	"80"	"1055"	"41"	"144"	"14"	"20"	"143"	"297"	"3374"	"2"	"410"	"4085"	"4"	"59"	"128"	"138"	"426"	"157"	"258"	"144"	"227"	"691"	"155"	"1064"	"143"	"750"	"239"	"13"	"26"	"244"	"506"	"435"	"0"	"244"	"197"	"742"	"190"	"151"	"2067"	"111"	"22"	"1328"	"24"	"434"	"756"	"327"	"2386"	"91"	"38"	"279"	"6"	"282"	"561"	"3112"	"479"	"699"	"112"	"4537"	"182"	"152"	"277"	"298"	"794"	"5"	"5"	"398"	"508"	"500"	"192"	"178"	"369"	"409"	"40"	"3"	"0"	"83"	"330"	"758"	"60"	"173"	"16"	"50"	"6314"	"142"	"54"	"35"	"233"	"59"	"29"	"237"	"1"	"1580"	"134"	"260"	"172"	"0"	"94"	"173"	"426"	"78"	"30"	"190"	"262"	"1509"	"586"	"108"	"1858"	"92"	"22"	"71"	"203"	"681"	"422"	"510"	"70"	"8"	"455"	"2"	"200"	"458"	"305"	"3657"	"328"	"2"	"0"	"1721"	"316"	"988"	"564"	"777"	"7791"	"3104"	"146"	"5505"	"673"	"16706"	"117"	"1"	"0"	"12"	"101"	"3124"	"555"	"278"	"37"	"131"	"60"	"744"	"95"	"156"	"196"	"348"	"0"	"246"	"197"	"49"	"2682"	"496"	"1"	"101"	"87"	"459"	"20"	"1732"	"317"	"105"	"0"	"0"	"740"	"221"	"294"	"268"	"663"	"2827"	"508"	"398"	"147"	"564"	"110"	"155"	"469"	"49"	"195"	"499"	"1191"	"28"	"244"	"18"	"57"	"1795"	"163"	"211"	"3"	"213"	"638"	"64"	"329"	"342"	"249"	"406"	"28"	"169"	"1"	"190"	"17490"	"786"	"205"	"16"	"630"	"539"	"6"	"986"	"251"	"50"	"186"	"36"	"318"	"0"	"3964"	"256"	"1468"	"176"	"393"	"370"	"2313"	"221"	"71"	"107"	"158"	"458"	"238"	"245"	"216"	"163"	"28"	"98"	"1303"	"3"	"2866"	"105"	"1114"	"50"	"115"	"6"	"186"	"0"	"103"	"1379"	"488"	"203"	"137"	"545"	"402"	"1711"	"35"	"34"	"15"	"578"	"186"	"42"	"107"	"145"	"635"	"184"	"183"	"65"	"580"	"120"	"566"	"3416"	"906"	"459"	"64"	"158"	"264"	"310"	"12"	"299"	"507"	"551"	"377"	"112"	"234"	"14"	"618"	"53"	"354"	"143"	"33"	"260"	"99"	"7"	"105"	"219"	"216"	"67"	"287"	"129"	"323"	"0"	"1025"	"73"	"1721"	"132"	"236"	"6"	"214"	"220"	"5"	"5440"	"1504"	"472"	"624"	"1047"	"2070"	"350"	"1215"	"4324"	"2266"	"2483"	"1097"	"1813"	"908"	"171"	"3060"	"1443"	"340"	"2028"	"1127"	"1086"	"402"	"1082"	"1989"	"2156"	"609"	"774"	"131"	"6510"	"10208"	"694"	"820"	"3"	"45"	"0"	"376"	"340"	"24086"	"782"	"961"	"1286"	"4656"	"476"	"1097"	"500"	"0"	"45"	"1211"	"6671"	"3173"	"7"	"562"	"2557"	"262"	"319"	"28"	"583"	"323"	"24"	"6"	"32"	"20"	"0"	"0"	"1"	"0"	"1"	"3"	"0"	"115"	"1023"	"72"	"567"	"1"	"6"	"93"	"0"	"2173"	"2092"	"498"	"0"	"54"	"661"	"11"	"127"	"300"	"134"	"1414"	"370"	"307"	"69"	"8026"	"0"	"148"	"3213"	"3592"	"3711"	"40"	"254"	"400"	"1569"	"660"	"828"	"9341"	"2635"	"861"	"5"	"352"	"381"	"391"	"53"	"631"	"7"	"1545"	"126"	"175"	"247"	"386"	"15"	"70"	"369"	"666"	"247"	"6711"	"210"	"761"	"246"	"299"	"2"	"38"	"165"	"141"	"159"	"296"	"87"	"61"	"354"	"0"	"0"	"1094"	"451"	"1006"	"443"	"4288"	"92"	"893"	"1234"	"222"	"4348"	"423"	"213"	"1265"	"266"	"91"	"4"	"4765"	"114"	"1059"	"563"	"491"	"41"	"118"	"254"	"8"	"3"	"438"	"69"	"2107"	"587"	"91"	"161"	"2267"	"432"	"92"	"75"	"1723"	"511"	"481"	"15164"	"350"	"393"	"1"	"285"	"205"	"339"	"3621"	"814"	"99"	"53621"	"405"	"22"	"0"	"376"	"1895"	"213"	"220"	"455"	"78"	"1129"	"922"	"266"	"11"	"138"	"225"	"0"	"0"	"3946"	"898"	"277"	"175"	"1214"	"243"	"141"	"508"	"577"	"1185"	"580"	"9"	"355"	"1013"	"92"	"768"	"228"	"192"	"390"	"9"	"75"	"1457"	"3231"	"6556"	"2234"	"729"	"138"	"1674"	"2156"	"2097"	"1279"	"130"	"1267"	"1239"	"2833"	"152"	"388"	"154"	"1685"	"2298"	"66"	"1692"	"1018"	"257"	"253"	"88"	"491"	"149"	"0"	"521"	"100"	"4"	"292"	"1"	"16"	"1436"	"672"	"87"	"39"	"1587"	"343"	"196"	"225"	"406"	"230"	"88"	"11"	"298"	"23"	"19"	"519"	"333"	"3"	"352"	"874"	"20"	"192"	"419"	"96"	"19"	"308"	"3"	"67"	"1"	"247"	"58"	"0"	"0"	"0"	"1"	"0"	"0"	"120"	"711"	"506"	"45"	"152"	"0"	"0"	"0"	"10"	"364"	"356"	"1258"	"414"	"158"	"400"	"215"	"2052"	"1"	"2"	"172"	"169"	"759"	"65"	"0"	"2194"	"4624"	"1634"	"306"	"703"	"52"	"625"	"1085"	"64"	"17"	"273"	"868"	"446"	"69"	"5068"	"105"	"1516"	"143"	"17"	"83"	"42"	"250"	"2185"	"1"	"3"	"256"	"24"	"448"	"582"	"80"	"139"	"614"	"65"	"170"	"9"	"114"	"49"	"443"	"697"	"246"	"194"	"15"	"228"	"104"	"6"	"8"	"432"	"253"	"54"	"2576"	"103"	"26"	"1072"	"54"	"574"	"98"	"787"	"902"	"1"	"721"	"196"	"4858"	"0"	"0"	"0"	"0"	"0"	"0"	"0"	"0"	"0"	"0"	"0"	"0"	"0"	"0"	"0"	"0"	"0"	"0"	"0"	"0"	"0"	"0"	"0"	"0"	"0"	"0"	"0"	"21"	"1324"	"1274"	"1039"	"1648"	"4649"	"6"	"305"	"1484"	"229"	"304"	"231"	"186"	"1816"	"1253"	"125"	"481"	"75"	"1741"	"496"	"6"	"0"	"0"	"0"	"0"	"0"	"0"	"916"	"16"	"78"	"342"	"1901"	"423"	"136"	"369"	"172"	"174"	"399"	"0"	"61"	"808"	"3721"	"1"	"3469"	"56"	"606"	"172"	"109"	"47"	"25"	"1239"	"128"	"112"	"264"	"6"	"0"	"0"	"15"	"0"	"95"	"530"	"393"	"44"	"341"	"87"	"1066"	"381"	"220"	"14"	"244"	"412"	"754"	"801"	"135"	"67"	"111"	"472"	"90"	"1673"	"0"	"51"	"88"	"1786"	"1005"	"323"	"55"	"2"	"9"	"375"	"80"	"98"	"239"	"302"	"948"	"1332"	"247"	"521"	"813"	"88"	"1332"	"229"	"82"	"169"	"554"	"315"	"614"	"1033"	"606"	"137"	"69"	"110"	"14"	"36"	"29"	"137"	"179"	"75"	"296"	"65"	"5587"	"1684"	"9"	"319"	"104"	"50"	"312"	"11"	"136"	"1853"	"724"	"0"	"4"	"3"	"0"	"2"	"0"	"1"	"0"	"1"	"492"	"491"	"4314"	"279"	"2022"	"441"	"299"	"767"	"234"	"893"	"247"	"36"	"117"	"0"	"2450"	"0"	"1355"	"8"	"891"	"99"	"20"	"4643"	"49"	"248"	"233"	"1883"	"876"	"1024"	"0"	"214"	"272"	"2215"	"2139"	"4"	"6"	"328"	"441"	"633"	"581"	"857"	"95"	"479"	"398"	"208"	"1"	"25"	"223"	"43"	"0"	"967"	"931"	"1068"	"100"	"124"	"49"	"567"	"739"	"47"	"1169"	"52"	"26"	"176"	"9515"	"504"	"2915"	"598"	"1043"	"3"	"78"	"462"	"214"	"1571"	"758"	"201"	"3"	"1259"	"343"	"183"	"5857"	"131"	"1"	"284"	"23"	"426"	"21"	"3184"	"79"	"1163"	"10826"	"273"	"217"	"2054"	"282"	"122"	"448"	"265"	"3916"	"768"	"229"	"111"	"96"	"255"	"6668"	"945"	"1936"	"162"	"551"	"194"	"8"	"243"	"4078"	"73"	"204"	"1831"	"938"	"720"	"873"	"186"	"83"	"233"	"5635"	"9911"	"873"	"1777"	"2578"	"1823"	"56"	"7578"	"700"	"1605"	"381"	"404"	"2567"	"5391"	"32"	"35"	"387"	"9152"	"1047"	"76"	"0"	"2869"	"3375"	"1558"	"193"	"355"	"1027"	"2088"	"401"	"446"	"28"	"1123"	"106"	"1026"	"856"	"1445"	"7483"	"297"	"4018"	"1089"	"298"	"3396"	"2764"	"1128"	"1236"	"2095"	"464"	"222"	"18"	"947"	"7"	"595"	"4"	"212"	"279"	"5936"	"407"	"48"	"565"	"1056"	"8704"	"153"	"1120"	"45"	"207"	"1"	"3"	"1883"	"3139"	"16"	"0"	"51"	"237"	"186"	"11"	"3898"	"26"	"287"	"0"	"0"	"3"	"11"	"0"	"0"	"14"	"6"	"52"	"339"	"10"	"13"	"16"	"8"	"19"	"16"	"1122"	"1"	"1"	"2857"	"4"	"406"	"96"	"4"	"2322"	"274"	"833"	"1268"	"33"	"93"	"17"	"0"	"0"	"22"	"143"	"1"	"0"	"132"	"13"	"5"	"68"	"217"	"80"	"162"	"1113"	"1468"	"334"	"1"	"559"	"196"	"0"	"30"	"17223"	"421"	"162"	"19"	"46"	"5"	"101"	"1143"	"13"	"30"	"1552"	"39"	"494"	"134"	"0"	"1"	"2"	"0"	"3534"	"224"	"521"	"1376"	"85"	"103"	"225"	"220"	"457"	"2609"	"0"	"1"	"0"	"0"	"399"	"596"	"1"	"133"	"54"	"1"	"4"	"0"	"1"	"1853"	"45"	"2"	"1"	"1629"	"79"	"10"	"123"	"121"	"840"	"3"	"4"	"21"	"253"	"112"	"0"	"32"	"3505"	"333"	"2332"	"822"	"588"	"38"	"12"	"19"	"0"	"2"	"0"	"0"	"1"	"0"	"0"	"326"	"3"	"36"	"5813"	"205"	"9"	"4"	"0"	"0"	"1"	"5"	"51"	"76"	"178"	"130"	"8"	"124"	"2"	"2"	"6"	"3"	"1234"	"48"	"1264"	"3"	"401"	"1222"	"5"	"0"	"1"	"0"	"0"	"0"	"0"	"0"	"0"	"0"	"0"	"0"	"0"	"1"	"0"	"0"	"0"	"3"	"0"	"38"	"0"	"0"	"0"	"0"	"11"	"0"	"1"	"41"	"515"	"528"	"330"	"43"	"705"	"226"	"246"	"4470"	"14"	"4"	"5"	"2652"	"7"	"832"	"6"	"362"	"1"	"0"	"28468"	"37"	"18"	"2"	"70"	"2410"	"32"	"2"	"10"	"422"	"574"	"12"	"1"	"30"	"79"	"72"	"3421"	"1"	"14"	"81"	"7"	"6374"	"0"	"1"	"0"	"3797"	"9877"	"1736"	"835"	"103"	"2644"	"0"	"99"	"880"	"102"	"392"	"11"	"72"	"3314"	"314"	"72"	"2"	"8"	"506"	"79"	"173"	"0"	"263"	"6"	"4535"	"781"	"306"	"170"	"87"	"93"	"766"	"256"	"202"	"812"	"45"	"62"	"118"	"932"	"1"	"115"	"1"	"1"	"317"	"8"	"258"	"702"	"100"	"0"	"482"	"1696"	"0"	"1"	"21"	"49"	"335"	"34"	"3"	"35"	"64"	"729"	"113"	"97"	"4242"	"143"	"651"	"336"	"200"	"392"	"109"	"133"	"111"	"29"	"6277"	"990"	"165"	"1347"	"725"	"324"	"678"	"175"	"4"	"73"	"20"	"563"	"88"	"592"	"413"	"4253"	"213"	"3355"	"734"	"143"	"42"	"15"	"271"	"635"	"4322"	"230"	"55"	"16"	"70"	"4"	"870"	"57"	"174"	"15"	"130"	"15015"	"641"	"363"	"7"	"70"	"249"	"13"	"159"	"184"	"90"	"590"	"2139"	"208"	"249"	"3218"	"5779"	"127"	"73"	"175"	"131"	"0"	"56"	"289"	"1874"	"1730"	"1880"	"24"	"5981"	"834"	"833"	"0"	"4989"	"94"	"823"	"39"	"338"	"11"	"922"	"114"	"10"	"258"	"0"	"1"	"4820"	"9"	"142"	"2063"	"201"	"785"	"154"	"4"	"0"	"12"	"710"	"515"	"80"	"283"	"1"	"0"	"1"	"583"	"713"	"17"	"106"	"831"	"70"	"1049"	"8"	"315"	"892"	"535"	"363"	"11404"	"0"	"2624"	"1923"	"98"	"1"	"354"	"18"	"0"	"0"	"5198"	"5370"	"166"	"12"	"7"	"283"	"63"	"1738"	"8871"	"338"	"1"	"1"	"0"	"8"	"326"	"700"	"8"	"90"	"251"	"160"	"21"	"99"	"13"	"791"	"1209"	"35"	"0"	"1068"	"0"	"252"	"336"	"249"	"119"	"383"	"743"	"117"	"261"	"325"	"70"	"4"	"91"	"320"	"42"	"1135"	"1447"	"19"	"2040"	"55"	"37"	"19"	"151"	"737"	"907"	"53"	"552"	"308"	"462"	"22"	"445"	"5"	"61"	"228"	"400"	"189"	"8"	"0"	"1368"	"0"	"1417"	"1126"	"25"	"20"	"597"	"2418"	"200"	"363"	"285"	"0"	"0"	"36"	"162"	"1573"	"5"	"74"	"459"	"2258"	"41"	"295"	"49"	"273"	"0"	"1"	"713"	"5"	"12"	"16"	"82"	"43"	"133"	"11"	"0"	"23"	"30"	"1"	"2"	"0"	"4"	"10"	"11"	"8"	"135"	"43"	"215"	"5"	"9"	"219"	"32"	"10"	"70"	"24"	"1"	"237"	"2098"	"67"	"67"	"3"	"0"	"26"	"48"	"117"	"259"	"41"	"508"	"3"	"21"	"1"	"1"	"70"	"1064"	"5"	"27"	"93"	"30"	"792"	"0"	"0"	"1250"	"0"	"148836"	"28151"	"26"	"22236"	"79028"	"0"	"2177"	"0"	"9712"	"406"	"185"	"57222"	"11215"	"42122"	"21391"	"164"	"911"	"2670"	"1"	"756"	"427"	"710"	"455"	"6"	"130"	"92"	"1542"	"106"	"303"	"6"	"231"	"88"	"292"	"132"	"378"	"263"	"8314"	"254"	"724"	"1182"	"839"	"1361"	"1280"	"1"	"113"	"3985"	"26"	"1787"	"0"	"320"	"113"	"76"	"0"	"402"	"232"	"418"	"246"	"471"	"20"	"171"	"4055"	"345"	"68"	"1233"	"257"	"298"	"270"	"130"	"891"	"84"	"91"	"5"	"23"	"231"	"95"	"9"	"2"	"11"	"46"	"0"	"21"	"86"	"1270"	"0"	"1"	"1"	"59"	"3159"	"1277"	"892"	"631"	"0"	"47"	"220"	"276"	"13360"	"3648"	"989"	"13361"	"1949"	"5"	"290"	"0"	"806"	"98"	"1135"	"16"	"14"	"24"	"802"	"177"	"19"	"50"	"153"	"361"	"649"	"948"	"2"	"0"	"406"	"61"	"38"	"18"	"11"	"41"	"61"	"0"	"1"	"2"	"4"	"6"	"23"	"62"	"325"	"57"	"33"	"6"	"0"	"295"	"2"	"46"	"4"	"15"	"5"	"504"	"4"	"0"	"37"	"92"	"249"	"183"	"185"	"550"	"458"	"113"	"1"	"3"	"19"	"862"	"0"	"2"	"47"	"12"	"8"	"85"	"1"	"3"	"6239"	"33"	"2"	"1"	"105"	"12"	"0"	"1"	"15"	"143"	"261"	"0"	"930"	"62"	"708"	"46"	"532"	"4"	"0"	"6"	"145"	"9"	"168"	"1"	"1313"	"123"	"1"	"35"	"227"	"21"	"1"	"0"	"13"	"0"	"2"	"187"	"9"	"0"	"2"	"0"	"0"	"43"	"0"	"26"	"128"	"106"	"39"	"3"	"65"	"9"	"0"	"466"	"12"	"2"	"21"	"168"	"2"	"433"	"68"	"0"	"3"	"101"	"94"	"13"	"12"	"36"	"1422"	"40"	"52"	"35"	"2"	"4"	"0"	"7"	"41"	"8"	"0"	"33"	"1"	"0"	"1"	"15"	"160"	"2"	"11"	"171"	"25"	"0"	"137"	"15"	"5"	"1"	"0"	"320"	"120"	"70"	"213"	"68"	"1"	"2"	"331"	"0"	"8389"	"22"	"28"	"270"	"316"	"0"	"47"	"5"	"90"	"102"	"2144"	"44"	"91"	"38"	"595"	"73"	"21"	"10"	"47"	"36"	"61"	"92"	"45"	"0"	"1"	"149"	"76"	"5"	"93"	"4"	"17"	"30"	"5"	"64"	"3"	"280"	"0"	"1"	"124"	"121"	"1"	"5"	"7"	"286"	"167"	"683"	"42"	"10"	"454"	"73"	"4"	"10"	"749"	"1"	"0"	"0"	"0"	"92"	"70"	"41"	"11"	"82"	"37"	"29"	"154"	"10"	"47"	"1"	"1"	"57"	"2"	"8"	"2"	"13"	"149"	"100"	"0"	"5"	"9"	"0"	"5"	"20"	"7"	"1"	"28"	"1"	"6"	"87"	"2"	"9"	"52"	"0"	"1"	"2"	"106"	"252"	"169"	"117"	"125"	"81"	"40"	"36"	"51"	"204"	"41"	"50"	"1"	"0"	"70"	"177"	"23"	"28"	"9"	"14"	"1"	"38"	"141"	"45"	"0"	"0"	"10"	"0"	"9"	"1"	"12"	"1818"	"346"	"8"	"29"	"784"	"666"	"191"	"6"	"3"	"0"	"1"	"65"	"1587"	"11"	"58"	"487"	"210"	"208"	"174"	"223"	"412"	"113"	"106"	"518"	"500"	"352"	"132"	"23"	"130"	"1"	"264"	"206"	"32"	"460"	"440"	"262"	"121"	"1"	"1405"	"616"	"583"	"64"	"45"	"139"	"173"	"596"	"105"	"1177"	"255"	"322"	"463"	"807"	"10"	"887"	"35"	"3762"	"304"	"1295"	"6623"	"751"	"18"	"24"	"695"	"672"	"351"	"3501"	"351"	"943"	"597"	"33"	"142"	"604"	"205"	"1"	"0"	"0"	"19"	"73"	"94"	"51"	"57"	"9"	"0"	"109"	"1"	"0"	"0"	"20"	"18"	"151"	"4"	"609"	"321"	"10"	"19"	"12"	"91"	"1159"	"21"	"479"	"1"	"151"	"212"	"41"	"19"	"0"	"0"	"7"	"1"	"0"	"0"	"11"	"0"	"0"	"1"	"13"	"1"	"0"	"243"	"4"	"0"	"77"	"0"	"0"	"8"	"4"	"174"	"13"	"50"	"48"	"1"	"0"	"195"	"13"	"1"	"0"	"11"	"8"	"0"	"0"	"0"	"10"	"0"	"1"	"0"	"2"	"0"	"0"	"1"	"6"	"0"	"0"	"142"	"6"	"0"	"0"	"2"	"0"	"5"	"4"	"3"	"0"	"0"	"0"	"4"	"0"	"0"	"4"	"0"	"0"	"0"	"3"	"14"	"2"	"4"	"1"	"7"	"12"	"1"	"0"	"0"	"0"	"4"	"0"	"0"	"0"	"0"	"4"	"2"	"0"	"1"	"2"	"1"	"3"	"5"	"510"	"60"	"1024"	"25"	"124"	"61"	"2754"	"0"	"0"	"1508"	"1087"	"50"	"37"	"3547"	"28"	"1594"	"557"	"1349"	"1129"	"353"	"138"	"1256"	"55"	"729"	"564"	"1454"	"328"	"226"	"87"	"1910"	"704"	"142"	"51"	"118"	"40"	"82"	"802"	"329"	"6076"	"0"	"0"	"1"	"9062"	"77"	"16"	"115"	"369"	"410"	"4"	"6"	"1"	"285"	"272"	"1009"	"264"	"149"	"153"	"19"	"3113"	"50"	"7"	"7"	"372"	"51"	"2413"	"189"	"30"	"242"	"60"	"1164"	"4"	"258"	"489"	"2519"	"158"	"537"	"1438"	"243"	"384"	"428"	"817"	"33308"	"3665"	"637"	"14"	"373"	"15"	"154"	"183"	"2835"	"486"	"670"	"4220"	"148"	"343"	"441"	"531"	"457"	"511"	"994"	"52"	"1159"	"94"	"194"	"94"	"316"	"85"	"2040"	"54430"	"792"	"148"	"924"	"102"	"78"	"3883"	"106"	"6"	"98575"	"613"	"839"	"862"	"398"	"417"	"6779"	"13"	"2953"	"127"	"12"	"147"	"306"	"534"	"40"	"136"	"572"	"9"	"545"	"1238"	"4634"	"1073"	"105"	"1985"	"501"	"1620"	"7074"	"7240"	"1370"	"4160"	"6698"	"123"	"26"	"2366"	"447"	"219"	"116"	"3030"	"174"	"471"	"315"	"334"	"519"	"543"	"1317"	"4"	"452"	"521"	"121"	"2208"	"133"	"1439"	"753"	"865"	"1374"	"1788"	"255"	"1028"	"2057"	"331"	"80"	"262"	"194"	"767"	"586"	"278"	"418"	"2230"	"98"	"269"	"201"	"25"	"58"	"641"	"4265"	"761"	"1350"	"24"	"28"	"680"	"540"	"912"	"283"	"186"	"126"	"2"	"231"	"348"	"538"	"4"	"1922"	"83"	"533"	"81"	"758"	"1013"	"856"	"545"	"1962"	"1001"	"3805"	"255"	"10"	"130"	"294"	"0"	"0"	"0"	"2"	"0"	"0"	"8"	"3"	"1"	"26"	"24"	"43"	"2039"	"132"	"649"	"1465"	"275"	"9185"	"14"	"512"	"643"	"2241"	"70"	"1"	"357"	"56"	"1130"	"1007"	"74"	"0"	"32"	"25"	"814"	"253"	"64"	"393"	"320"	"32"	"211"	"1367"	"323"	"100"	"1069"	"1603"	"269"	"459"	"13"	"329"	"1089"	"1628"	"1715"	"8"	"1218"	"14"	"12"	"310"	"1"	"0"	"78"	"44"	"120"	"14"	"139"	"18"	"3"	"161"	"926"	"394"	"249"	"403"	"676"	"1505"	"3623"	"44"	"57"	"1939"	"269"	"49"	"369"	"495"	"586"	"1383"	"612"	"47"	"50"	"1101"	"9213"	"2"	"174"	"434"	"451"	"192"	"501"	"1"	"38"	"426"	"0"	"4"	"0"	"0"	"0"	"0"	"3"	"0"	"0"	"1"	"0"	"0"	"4"	"0"	"1"	"1"	"3"	"2"	"0"	"0"	"25"	"1"	"1"	"0"	"15"	"0"	"409"	"84"	"225"	"81"	"180"	"98"	"137"	"335"	"2"	"774"	"231"	"31"	"295"	"1135"	"140"	"7"	"175"	"3012"	"116"	"7"	"64"	"263"	"30"	"271"	"112"	"43"	"160"	"126"	"107"	"1014"	"222"	"568"	"385"	"10630"	"483"	"478"	"4157"	"544"	"439"	"163"	"17201"	"189"	"908"	"1132"	"44"	"752"	"449"	"8"	"1"	"53"	"36"	"665"	"0"	"2388"	"11"	"1"	"4341"	"323"	"856"	"256"	"66"	"1238"	"7"	"748"	"24"	"35"	"374"	"0"	"0"	"0"	"172"	"63"	"244"	"0"	"26"	"111"	"154"	"58"	"565"	"80"	"724"	"189"	"5"	"48"	"0"	"0"	"6"	"1906"	"28"	"607"	"969"	"2370"	"2246"	"185"	"250"	"43"	"113"	"1"	"0"	"36"	"75"	"751"	"1123"	"330"	"596"	"443"	"1"	"28"	"3"	"9"	"1"	"156"	"109"	"433"	"218"	"1000"	"2128"	"201"	"1110"	"426"	"514"	"123"	"285"	"323"	"135"	"744"	"25"	"32"	"753"	"9"	"115"	"486"	"54"	"137"	"10"	"158"	"401"	"4918"	"1293"	"1014"	"1682"	"5"	"127"	"279"	"99"	"212"	"206"	"33"	"104"	"130"	"89"	"1101"	"11"	"11"	"10"	"14"	"0"	"0"	"123"	"10"	"96"	"4549"	"458"	"1057"	"630"	"171"	"742"	"1097"	"1255"	"246"	"1245"	"0"	"0"	"5"	"1170"	"2915"	"736"	"991"	"444"	"64"	"10"	"28"	"1486"	"58"	"632"	"52"	"5"	"872"	"855"	"114"	"137"	"113"	"2"	"177"	"6"	"479"	"109"	"274"	"579"	"357"	"186"	"206"	"92"	"2046"	"107"	"157"	"322"	"485"	"2345"	"226"	"211"	"96"	"53"	"182"	"158"	"248"	"150"	"686"	"130"	"67"	"690"	"4037"	"134"	"538"	"471"	"2177"	"388"	"5"	"1282"	"9384"	"1991"	"1364"	"4"	"46"	"3447"	"86"	"227"	"536"	"1410"	"31"	"314"	"992"	"2455"	"78"	"178"	"149"	"1443"	"15"	"49"	"8"	"18"	"7"	"13"	"75"	"598"	"6"	"0"	"0"	"2"	"37"	"125"	"101"	"11"	"867"	"411"	"966"	"64"	"1133"	"2584"	"1"	"1"	"14"	"2022"	"25"	"5"	"252"	"107"	"7224"	"1273"	"683"	"8"	"2"	"5"	"7"	"0"	"379"	"988"	"799"	"1104"	"183"	"4"	"322"	"19"	"4360"	"1"	"15"	"20"	"97"	"148"	"68"	"427"	"40"	"265"	"0"	"715"	"221"	"445"	"536"	"1"	"144"	"489"	"1172"	"1673"	"1678"	"4712"	"2201"	"1321"	"720"	"900"	"337"	"714"	"83"	"418"	"1564"	"6020"	"0"	"0"	"62"	"712"	"86"	"647"	"2161"	"5911"	"152"	"191"	"17"	"59"	"12"	"48"	"212"	"6487"	"3377"	"5223"	"6842"	"4386"	"3635"	"776"	"235"	"355"	"72"	"73"	"0"	"0"	"1698"	"4386"	"165"	"1039"	"181"	"62"	"5"	"65"	"2"	"2"	"1"	"0"	"4"	"6"	"449"	"426"	"269"	"159"	"2905"	"893"	"349"	"159"	"2"	"3"	"319"	"360"	"0"	"2"	"0"	"813"	"39"	"4"	"12"	"20"	"1230"	"215"	"1034"	"8"	"186"	"269"	"4310"	"179"	"135"	"175"	"111"	"1487"	"1471"	"5790"	"7"	"780"	"24"	"1568"	"6"	"281"	"43"	"100"	"48"	"819"	"838"	"0"	"35"	"178"	"6"	"4082"	"859"	"7"	"11"	"70"	"20"	"49"	"562"	"36250"	"36"	"15"	"0"	"15"	"127"	"1835"	"1124"	"0"	"3"	"79"	"1439"	"452"	"68"	"2185"	"73"	"283"	"1393"	"68"	"1544"	"0"	"0"	"3"	"412"	"69"	"204"	"486"	"44"	"113"	"1145"	"630"	"0"	"19"	"1957"	"3467"	"35"	"142"	"111"	"331"	"789"	"1141"	"389"	"5"	"612"	"1055"	"1695"	"3"	"129"	"0"	"0"	"555"	"65"	"0"	"318"	"772"	"116"	"4"	"1055"	"37"	"31"	"3"	"60"	"642"	"2"	"157"	"225"	"146"	"215"	"35"	"0"	"85"	"1"	"0"	"0"	"0"	"91"	"18"	"248"	"0"	"16"	"105"	"423"	"563"	"1248"	"551"	"123"	"2002"	"548"	"30"	"360"	"658"	"29"	"12"	"124"	"59"	"64"	"11934"	"17"	"2"	"1034"	"917"	"995"	"1037"	"540"	"2242"	"1391"	"1124"	"208"	"126"	"42"	"10"	"0"	"68"	"65"	"453"	"5"	"39"	"10"	"4956"	"3"	"104"	"389"	"524"	"20"	"164"	"240"	"49"	"27"	"28"	"27"	"639"	"81"	"219"	"58"	"115"	"1"	"15"	"68"	"114"	"33"	"276"	"996"	"652"	"594"	"227"	"119"	"109"	"22"	"61"	"86"	"328"	"0"	"33"	"107"	"270"	"6445"	"1880"	"0"	"1787"	"801"	"7"	"31"	"3491"	"1"	"1328"	"832"	"2050"	"74"	"1114"	"0"	"1"	"0"	"10"	"17"	"0"	"20"	"233"	"0"	"274"	"418"	"39"	"27"	"30"	"0"	"48"	"31"	"49"	"1282"	"3293"	"79"	"744"	"89"	"32"	"0"	"86"	"4"	"154"	"0"	"209"	"334"	"1"	"156"	"53"	"0"	"2"	"10335"	"138"	"403"	"1370"	"62"	"1"	"0"	"176"	"519"	"3"	"2"	"200"	"48"	"131"	"83"	"0"	"40"	"2"	"24"	"0"	"68"	"39"	"39"	"14"	"2228"	"40"	"982"	"36"	"26"	"87"	"231"	"6690"	"17"	"56"	"129"	"312"	"821"	"39"	"1"	"68"	"129"	"0"	"11"	"15"	"373"	"3"	"7"	"89"	"483"	"352"	"658"	"97"	"160"	"12"	"0"	"503"	"468"	"185"	"856"	"413"	"1081"	"16688"	"3683"	"4426"	"2593"	"973"	"63"	"1982"	"3767"	"21"	"172"	"142"	"56"	"39"	"1"	"254"	"0"	"16"	"0"	"0"	"106"	"4"	"119"	"0"	"14"	"21"	"5"	"0"	"9"	"39"	"3"	"157"	"3"	"24"	"53"	"85"	"5"	"102"	"32"	"14"	"135"	"4"	"0"	"14"	"24"	"4"	"309"	"389"	"492"	"350"	"1262"	"1008"	"3331"	"0"	"1"	"19"	"128"	"4"	"90"	"5"	"305"	"77"	"102"	"10"	"0"	"60"	"70"	"0"	"3"	"0"	"102"	"58"	"3"	"130"	"13"	"262"	"35"	"21"	"424"	"17"	"13"	"4"	"2"	"16"	"12"	"162"	"35"	"49"	"1558"	"139"	"13"	"10995"	"120"	"827"	"57"	"396"	"42"	"1"	"2"	"1"	"211"	"395"	"414"	"15"	"3"	"10"	"25"	"4"	"4933"	"238"	"1"	"15"	"21"	"108"	"3"	"58"	"117"	"1"	"2"	"20"	"29"	"5"	"59"	"2"	"40"	"0"	"2"	"8"	"59"	"65"	"4"	"6"	"0"	"33"	"208"	"24348"	"31"	"232"	"16"	"1"	"60"	"64"	"810"	"20"	"120"	"142"	"128"	"0"	"112"	"1"	"46"	"0"	"3"	"0"	"0"	"0"	"16"	"3428"	"130"	"315"	"18"	"1921"	"91"	"6"	"20"	"55"	"51"	"165"	"6"	"7"	"39"	"0"	"26"	"9"	"336"	"3"	"0"	"16"	"11"	"8"	"1570"	"2103"	"1083"	"5"	"1323"	"837"	"1628"	"77"	"74"	"98"	"6"	"97"	"10616"	"0"	"24"	"210"	"26"	"219"	"42"	"898"	"1200"	"801"	"2120"	"705"	"1"	"17"	"0"	"0"	"0"	"0"	"1"	"0"	"6"	"7"	"284"	"958"	"2162"	"69"	"1"	"240"	"400"	"173"	"79"	"43"	"84"	"321"	"0"	"0"	"1"	"1009"	"28"	"0"	"568"	"542"	"733"	"367"	"47"	"310"	"3011"	"30"	"9"	"825"	"2"	"274"	"1"	"51"	"91"	"4"	"57"	"16"	"27"	"11"	"23"	"0"	"5"	"9"	"13"	"18"	"229"	"11"	"7"	"24"	"0"	"44"	"62"	"30"	"2384"	"552"	"2359"	"355"	"130"	"581"	"1"	"0"	"5"	"28"	"4"	"0"	"2"	"30"	"7"	"2"	"14"	"9786"	"0"	"187"	"853"	"113"	"1089"	"503"	"20"	"110"	"379"	"419"	"4"	"72"	"996"	"271"	"190"	"77"	"155"	"1078"	"84"	"189"	"123"	"367"	"484"	"653"	"137"	"1142"	"205"	"124"	"4183"	"287"	"231"	"194"	"181"	"269"	"187"	"12"	"2"	"2"	"310"	"233"	"81"	"4"	"374"	"12289"	"406"	"3"	"73"	"3"	"1"	"63"	"4"	"0"	"6863"	"18"	"47"	"145"	"209"	"173"	"182"	"765"	"326"	"1235"	"747"	"295"	"2193"	"0"	"0"	"321"	"467"	"12"	"108"	"27"	"10"	"1935"	"59"	"154"	"131"	"114"	"595"	"508"	"651"	"165"	"944"	"0"	"1364"	"2"	"3"	"118"	"915"	"119"	"0"	"530"	"228"	"1006"	"3"	"1"	"50"	"3"	"3"	"134"	"128"	"0"	"101"	"139"	"587"	"217"	"3"	"387"	"91"	"1490"	"510"	"407"	"25"	"203"	"571"	"39"	"168"	"1273"	"56"	"13"	"613"	"199"	"143"	"515"	"50"	"345"	"103"	"46"	"33"	"57"	"223"	"8"	"28"	"706"	"65"	"455"	"28"	"811"	"1484"	"311"	"87"	"14"	"0"	"33"	"117"	"463"	"410"	"3630"	"165"	"89"	"150"	"56"	"44"	"17"	"80"	"4"	"149"	"2232"	"61"	"6"	"363"	"27"	"191"	"462"	"539"	"133"	"73"	"128"	"39"	"1065"	"0"	"0"	"0"	"298"	"1251"	"145"	"107"	"313"	"221"	"687"	"1477"	"5"	"159"	"132"	"251"	"385"	"2"	"4"	"135"	"2762"	"427"	"714"	"135"	"301"	"1124"	"360"	"137"	"230"	"618"	"7"	"38"	"3667"	"872"	"565"	"283"	"133"	"98"	"1521"	"125"	"193"	"419"	"252"	"76"	"251"	"571"	"124"	"10797"	"99"	"314"	"834"	"209"	"5"	"4472"	"1182"	"352"	"1793"	"10"	"172"	"1601"	"51"	"269"	"86"	"114"	"824"	"18"	"734"	"614"	"101"	"5"	"103"	"131"	"251"	"138"	"8"	"117"	"131"	"130"	"7"	"184"	"1158"	"334"	"181"	"68"	"107"	"201"	"253"	"20"	"18"	"128"	"47"	"223"	"217"	"103"	"29"	"651"	"30"	"77"	"1165"	"156"	"523"	"371"	"172"	"992"	"60"	"6"	"237"	"554"	"504"	"106"	"37"	"336"	"1"	"65"	"232"	"540"	"1105"	"61"	"1097"	"374"	"626"	"738"	"121"	"18"	"619"	"287"	"198"	"677"	"0"	"540"	"618"	"89"	"79"	"952"	"9"	"161"	"389"	"45"	"244"	"574"	"202"	"531"	"2296"	"467"	"243"	"94"	"35"	"117"	"108"	"49"	"209"	"2165"	"430"	"193"	"2224"	"1"	"569"	"259"	"91"	"0"	"0"	"26"	"31"	"132"	"89"	"185"	"932"	"0"	"19"	"285"	"42"	"124"	"75"	"113"	"0"	"412"	"49"	"400"	"150"	"1082"	"922"	"2187"	"1371"	"247"	"126"	"9809"	"355"	"29"	"112"	"704"	"468"	"185"	"641"	"163"	"74"	"319"	"486"	"91"	"1"	"1146"	"2279"	"74"	"29"	"641"	"0"	"6"	"5"	"1378"	"18"	"395"	"262"	"1067"	"34490"	"13511"	"534"	"90"	"373"	"24"	"3802"	"57"	"833"	"26"	"870"	"435"	"397"	"123"	"683"	"0"	"408"	"333"	"118"	"130"	"1053"	"116"	"626"	"2397"	"86"	"2295"	"983"	"2392"	"152"	"125"	"453"	"1178"	"1147"	"303"	"3"	"43"	"387"	"19"	"539"	"84"	"2075"	"435"	"471"	"1836"	"222"	"65"	"100"	"441"	"230"	"146"	"42"	"2054"	"294"	"77"	"199"	"303"	"23"	"102"	"178"	"57"	"0"	"0"	"1410"	"23"	"391"	"125"	"117"	"1609"	"329"	"10"	"1738"	"77"	"117"	"115"	"470"	"726"	"0"	"98"	"54"	"49"	"48"	"15"	"121"	"446"	"176"	"110"	"64"	"75"	"207"	"154"	"364"	"302"	"678"	"74"	"1"	"23"	"2232"	"1279"	"45"	"33"	"74"	"649"	"70"	"1707"	"44"	"1612"	"56"	"339"	"1"	"378"	"1928"	"862"	"629"	"3103"	"1005"	"399"	"4"	"29"	"1"	"15"	"126"	"44"	"0"	"17"	"0"	"7"	"48"	"18"	"1"	"1385"	"2"	"33"	"24"	"10"	"0"	"2"	"0"	"3"	"4"	"1"	"42"	"3"	"0"	"884"	"52"	"56"	"0"	"509"	"301"	"3"	"7"	"0"	"85"	"0"	"142"	"26"	"4901"	"7"	"23"	"5"	"39"	"4"	"433"	"153"	"2"	"2"	"0"	"86"	"19"	"38"	"10"	"44"	"1"	"16"	"80"	"161"	"518"	"16"	"26"	"34"	"4"	"33"	"3"	"82"	"16"	"91"	"0"	"26"	"1"	"8"	"72"	"15"	"224"	"29"	"11"	"30"	"29"	"21"	"0"	"36"	"38"	"105"	"0"	"3"	"2"	"3143"	"5688"	"2"	"0"	"4709"	"4037"	"1156"	"122"	"734"	"174"	"594"	"74"	"106"	"347"	"74"	"25"	"24"	"3"	"1"	"18"	"2"	"40"	"3"	"36"	"123"	"14"	"21"	"126"	"36"	"0"	"0"	"45"	"674"	"34"	"14"	"9"	"1"	"1"	"0"	"12"	"24"	"0"	"8"	"940"	"290"	"0"	"27"	"216"	"15"	"48"	"322"	"113"	"636"	"1311"	"3"	"30"	"18"	"79"	"770"	"0"	"0"	"2"	"9"	"62"	"20"	"64"	"526"	"70"	"73"	"1"	"13"	"444"	"694"	"20"	"8"	"1"	"904"	"85"	"0"	"4"	"0"	"39"	"2469"	"215"	"879"	"32"	"5"	"540"	"987"	"109"	"31"	"159"	"23"	"216"	"0"	"0"	"18"	"74"	"5"	"5"	"13"	"2"	"276"	"22"	"0"	"3"	"3"	"0"	"150"	"99"	"205"	"204"	"51"	"12"	"50"	"3"	"16"	"4"	"14"	"558"	"4"	"1643"	"217"	"1050"	"1295"	"500"	"65"	"14"	"945"	"0"	"0"	"575"	"66"	"12"	"1186"	"277"	"1440"	"25"	"59"	"79"	"1441"	"197"	"0"	"698"	"264"	"1421"	"68"	"489"	"28"	"150"	"658"	"154"	"7"	"450"	"183"	"92"	"465"	"238"	"48"	"7"	"81"	"2080"	"517"	"651"	"144"	"1"	"112"	"37"	"3"	"30"	"30"	"1"	"4"	"0"	"15"	"0"	"1267"	"2"	"148"	"218"	"29"	"3773"	"5"	"113"	"1191"	"4395"	"461"	"50"	"1162"	"286"	"102"	"1"	"895"	"105"	"31"	"12"	"11"	"230"	"65"	"2"	"19"	"11"	"110"	"1"	"14"	"518"	"15"	"153"	"8"	"44"	"4"	"0"	"2898"	"67"	"3"	"0"	"5"	"1"	"0"	"0"	"38"	"7"	"8"	"16"	"2"	"12"	"3"	"8"	"0"	"12"	"10"	"10"	"3"	"4"	"0"	"1"	"531"	"33"	"18"	"643"	"199"	"3"	"0"	"0"	"53"	"5"	"21"	"35"	"210"	"0"	"3"	"3"	"42"	"53"	"39"	"16"	"16"	"13"	"8"	"3"	"78"	"0"	"3"	"155"	"187"	"2"	"19"	"7"	"6"	"7"	"242"	"6"	"48"	"0"	"25"	"6"	"18"	"44"	"13"	"71"	"5"	"7"	"1"	"8"	"2"	"14"	"199"	"10"	"2"	"0"	"1"	"14"	"4"	"3"	"2"	"20982"	"2909"	"1219"	"1248"	"713"	"2576"	"893"	"1"	"4"	"15"	"280"	"439"	"0"	"20"	"107"	"0"	"6"	"133"	"2"	"2"	"263"	"40"	"18"	"9"	"0"	"19"	"10"	"15"	"58"	"380"	"83"	"0"	"0"	"2"	"0"	"16"	"3"	"3"	"0"	"87"	"89"	"6"	"156"	"1695"	"1054"	"70"	"401"	"13"	"39"	"50"	"172"	"41"	"14"	"4"	"6"	"2"	"3"	"791"	"565"	"19"	"0"	"50"	"2"	"1"	"446"	"3600"	"33"	"53"	"47"	"131"	"4"	"1"	"5"	"1"	"24"	"0"	"133"	"3082"	"249"	"38966"	"16"	"1"	"116"	"0"	"9"	"9"	"26"	"10"	"49"	"114"	"1168"	"12"	"46"	"23"	"319"	"0"	"0"	"0"	"0"	"4"	"1"	"20"	"32"	"3"	"15"	"0"	"57"	"453"	"37"	"41"	"42"	"20"	"24"	"46"	"1"	"113"	"798"	"151"	"205"	"97"	"883"	"732"	"0"	"19"	"14"	"32"	"1"	"11"	"19"	"213"	"0"	"790"	"70"	"16"	"8"	"41"	"6"	"869"	"1"	"3"	"13"	"9"	"31"	"0"	"16"	"9"	"10"	"28"	"0"	"17"	"20"	"5"	"1"	"20"	"30"	"106"	"0"	"18"	"378"	"1"	"3"	"415"	"1730"	"47"	"2"	"3"	"64"	"11"	"1"	"0"	"5"	"0"	"1"	"9"	"0"	"7"	"5"	"19"	"9"	"18"	"22"	"0"	"23"	"16"	"16"	"25"	"1"	"0"	"1"	"1"	"25"	"6"	"3"	"1765"	"908"	"0"	"89"	"0"	"1"	"24"	"11"	"1"	"1"	"8"	"1"	"301"	"780"	"2"	"53"	"0"	"5"	"865"	"2"	"12"	"2"	"18"	"40"	"0"	"5"	"0"	"2"	"39"	"1"	"0"	"1364"	"6"	"5"	"36"	"1"	"13"	"1174"	"2"	"9"	"2036"	"1807"	"647"	"400"	"76"	"3"	"64"	"38"	"14"	"25"	"41"	"1"	"0"	"114"	"11"	"0"	"11"	"4"	"21"	"1"	"5"	"13"	"9"	"111"	"438"	"7"	"2"	"5"	"70"	"36"	"78"	"217"	"1"	"34"	"9167"	"76"	"28"	"754"	"6"	"6"	"4"	"98"	"0"	"15"	"11"	"0"	"32"	"10"	"54"	"40"	"1"	"81"	"6"	"2"	"1"	"14"	"0"	"0"	"3"	"3"	"40"	"2"	"2"	"0"	"8"	"15"	"2308"	"57"	"17"	"11"	"107"	"5"	"614"	"10"	"36"	"3"	"1"	"2"	"574"	"198"	"4"	"55"	"13"	"98"	"0"	"591"	"3"	"0"	"682"	"1"	"0"	"0"	"0"	"24"	"0"	"1"	"15"	"63"	"5"	"13"	"22"	"0"	"2"	"24"	"10"	"34"	"2"	"2"	"0"	"5"	"10"	"13"	"1"	"35"	"0"	"0"	"337"	"8"	"406"	"595"	"399"	"16"	"457"	"99"	"462"	"18"	"96"	"115"	"428"	"841"	"109"	"837"	"0"	"1"	"28"	"12"	"1"	"9"	"13"	"0"	"15"	"9"	"3"	"27"	"31"	"51"	"3"	"54"	"1831"	"1258"	"13843"	"86"	"44"	"705"	"574"	"426"	"536"	"302"	"106"	"548"	"513"	"0"	"375"	"21509"	"313"	"1"	"1"	"12"	"2"	"15"	"11"	"27"	"6"	"8"	"0"	"22"	"24"	"1"	"22"	"0"	"0"	"2"	"0"	"0"	"5"	"3"	"5"	"36"	"276"	"0"	"16"	"29"	"23"	"3"	"79"	"71"	"36"	"2445"	"10"	"24"	"9"	"3"	"10"	"23"	"8"	"38"	"0"	"0"	"95"	"14"	"10"	"25"	"5"	"18"	"25"	"43"	"2"	"0"	"9"	"423"	"24"	"242"	"2"	"9"	"43"	"4"	"0"	"3"	"24"	"13"	"19"	"27"	"1"	"0"	"2"	"2231"	"3"	"151"	"34"	"2"	"7"	"8"	"0"	"0"	"0"	"9"	"4"	"2"	"0"	"34"	"240"	"13"	"0"	"0"	"0"	"5305"	"4"	"10"	"0"	"6"	"3"	"1269"	"0"	"1"	"13"	"1675"	"2189"	"0"	"10"	"21"	"9"	"3"	"19"	"1"	"11"	"15"	"29"	"0"	"10"	"1262"	"1393"	"1"	"681"	"7"	"2"	"4"	"11"	"53"	"7"	"19"	"0"	"3"	"4"	"237"	"237"	"169"	"21"	"124"	"46"	"0"	"15"	"6"	"2"	"23"	"33"	"0"	"3"	"0"	"154"	"41"	"8"	"57"	"4"	"275"	"8"	"196"	"333"	"863"	"42"	"1"	"0"	"7"	"9"	"0"	"8"	"1"	"456"	"506"	"131"	"1101"	"0"	"0"	"17"	"5"	"12"	"0"	"0"	"1"	"0"	"9"	"5"	"0"	"0"	"1"	"7"	"5"	"546"	"1"	"1"	"10"	"17"	"17"	"0"	"0"	"14"	"1"	"1"	"2"	"12"	"2"	"0"	"0"	"19"	"13"	"14"	"0"	"0"	"24"	"6"	"24"	"31"	"5"	"1"	"1"	"7"	"16"	"23"	"6"	"1"	"1"	"24"	"12"	"8"	"95"	"0"	"0"	"59"	"9"	"5"	"0"	"0"	"17"	"3"	"9"	"1"	"0"	"22"	"0"	"0"	"5"	"6"	"4"	"5"	"0"	"0"	"10"	"5"	"3"	"2"	"29"	"45"	"15"	"1"	"1"	"0"	"2"	"3"	"0"	"50"	"0"	"7"	"2"	"0"	"2479"	"48"	"0"	"1"	"0"	"0"	"1"	"2"	"0"	"2"	"0"	"7"	"0"	"153"	"0"	"0"	"0"	"0"	"1"	"35"	"31"	"15"	"7"	"0"	"58"	"13"	"11"	"21"	"5"	"12"	"2"	"3"	"0"	"13"	"2"	"0"	"0"	"4"	"3"	"20"	"12"	"233"	"743"	"682"	"62"	"4"	"12"	"35"	"24"	"4"	"1"	"7"	"46"	"0"	"5"	"0"	"0"	"4"	"0"	"2"	"13"	"13"	"7"	"44"	"1"	"2"	"3"	"3"	"0"	"3"	"2"	"18"	"1"	"5"	"0"	"2"	"32"	"6"	"7"	"2"	"1"	"39"	"17"	"1"	"7"	"3"	"0"	"1"	"1"	"8"	"3"	"0"	"3"	"36"	"0"	"0"	"1"	"0"	"1"	"0"	"0"	"52"	"0"	"0"	"0"	"3"	"3"	"0"	"16"	"11"	"2"	"11"	"12"	"57"	"93"	"6"	"1"	"4"	"1"	"4"	"17"	"1"	"0"	"5"	"1"	"4"	"0"	"0"	"6"	"49"	"1"	"0"	"17"	"0"	"31"	"0"	"6"	"8"	"5"	"25"	"9"	"5"	"11"	"1"	"0"	"14"	"0"	"0"	"4"	"5"	"0"	"3"	"5"	"19"	"7"	"7"	"12"	"8"	"0"	"6"	"5"	"10"	"3"	"26"	"3"	"10"	"7"	"0"	"0"	"9"	"0"	"8"	"0"	"0"	"0"	"4"	"1"	"5"	"16"	"0"	"0"	"0"	"1"	"1"	"7"	"1"	"15"	"1752"	"11"	"10"	"4"	"1"	"0"	"1"	"0"	"6"	"5"	"0"	"23"	"1"	"3"	"0"	"0"	"2"	"0"	"11"	"1"	"41"	"7"	"483"	"0"	"11"	"5"	"71"	"5"	"6"	"0"	"60"	"288"	"1"	"110"	"20"	"6"	"4"	"0"	"36"	"0"	"2"	"1"	"0"	"1"	"1396"	"3620"	"4"	"0"	"1"	"3"	"2"	"3"	"1832"	"5"	"1246"	"17"	"1"	"24"	"26"	"52"	"1"	"2"	"2"	"1"	"4"	"2623"	"5"	"46"	"0"	"1"	"0"	"0"	"0"	"13"	"2"	"12"	"9"	"14"	"0"	"2"	"2"	"0"	"3"	"3"	"2"	"2"	"65"	"3"	"10"	"1"	"6"	"0"	"28"	"3"	"3"	"2"	"7"	"1"	"18"	"524"	"2206"	"0"	"50"	"14"	"12"	"6"	"1"	"2"	"0"	"384"	"6624"	"2"	"19"	"11"	"21"	"164"	"4"	"58"	"35"	"44"	"111"	"479"	"0"	"281"	"0"	"5"	"1"	"211"	"31"	"0"	"93"	"4"	"9"	"4"	"0"	"2"	"0"	"0"	"16"	"69"	"7"	"0"	"6"	"1"	"0"	"2"	"0"	"0"	"6"	"0"	"0"	"12"	"1"	"3"	"6"	"16"	"8"	"5"	"21"	"4"	"0"	"0"	"2"	"0"	"4"	"2"	"2"	"455"	"17"	"4"	"2"	"2"	"0"	"0"	"3"	"15"	"16"	"1"	"11"	"1"	"2"	"1"	"0"	"13"	"5"	"33"	"4"	"0"	"6"	"1"	"5"	"1"	"12"	"2"	"10"	"34"	"615"	"1"	"10"	"5"	"13"	"9"	"1"	"0"	"0"	"0"	"6"	"3"	"10"	"11"	"1"	"7"	"4"	"5"	"9"	"0"	"1"	"23"	"12"	"0"	"3"	"2"	"0"	"1"	"25"	"10"	"21"	"12"	"5"	"8"	"0"	"7"	"0"	"0"	"571"	"1"	"4"	"0"	"11"	"3"	"7"	"4"	"668"	"191"	"2"	"3"	"0"	"0"	"15"	"1"	"7"	"0"	"9"	"31"	"8"	"4"	"46"	"2"	"2"	"2"	"63"	"2"	"0"	"3"	"32"	"12"	"18"	"186"	"619"	"21"	"4"	"1"	"1"	"575"	"11"	"43"	"1"	"4"	"0"	"0"	"4"	"68"	"30"	"196"	"2"	"820"	"2"	"129"	"796"	"2"	"1"	"0"	"1"	"3"	"24"	"5"	"1"	"21"	"59"	"5"	"5"	"43"	"39"	"2"	"3"	"3"	"1"	"0"	"6"	"0"	"206"	"0"	"12"	"36"	"453"	"4286"	"2089"	"2"	"1"	"1340"	"6"	"4"	"404"	"665"	"0"	"63"	"23"	"65"	"5"	"7"	"22"	"11"	"213"	"17"	"53"	"1"	"8"	"490"	"235"	"811"	"392"	"20"	"432"	"8"	"5"	"5"	"6"	"683"	"450"	"0"	"129"	"1560"	"0"	"9"	"3"	"3"	"275"	"6324"	"23"	"5"	"66"	"3"	"61"	"254"	"374"	"0"	"0"	"1"	"676"	"760"	"135"	"1169"	"0"	"0"	"1"	"105"	"20"	"51"	"1"	"12"	"9"	"7"	"16"	"8"	"3"	"23971"	"0"	"3"	"7"	"8"	"29"	"14"	"21"	"6"	"37"	"14"	"16"	"1"	"24"	"7"	"7"	"2"	"4"	"3"	"1"	"1"	"4"	"3"	"4"	"0"	"0"	"10"	"20"	"2"	"56"	"37"	"22"	"0"	"38"	"0"	"0"	"4"	"446"	"170"	"287"	"295"	"400"	"237"	"579"	"296"	"296"	"1"	"18"	"0"	"0"	"3"	"22"	"6"	"5"	"5"	"4"	"0"	"19"	"5"	"15"	"11"	"1"	"11"	"7"	"6099"	"7"	"1"	"4"	"2"	"11"	"74"	"8"	"0"	"9"	"44"	"181"	"42"	"718"	"7769"	"780"	"426"	"65"	"47"	"91"	"102"	"4"	"8"	"16"	"5"	"83"	"3"	"1"	"0"	"0"	"0"	"11"	"9"	"4"	"2"	"37"	"3"	"25"	"33"	"16"	"3"	"0"	"124"	"8"	"45"	"1999"	"122"	"1036"	"5"	"0"	"19"	"38"	"2"	"31"	"7"	"10"	"14"	"2"	"0"	"3"	"1"	"3"	"2"	"9"	"0"	"12"	"8"	"0"	"3"	"23"	"30"	"13"	"2"	"18"	"3"	"0"	"3"	"0"	"0"	"29"	"552"	"5"	"0"	"0"	"11"	"0"	"2"	"0"	"1"	"5"	"0"	"22"	"0"	"1"	"57"	"1"	"8"	"9"	"13"	"0"	"4"	"1"	"7"	"17"	"0"	"16"	"1"	"8"	"9"	"0"	"2"	"5"	"4"	"1"	"0"	"4"	"2"	"11"	"2"	"15"	"0"	"1"	"3"	"0"	"1"	"0"	"601"	"0"	"0"	"5"	"0"	"3"	"0"	"10"	"0"	"0"	"0"	"2"	"0"	"3"	"14"	"4"	"20"	"10"	"4"	"0"	"1"	"19"	"2"	"13"	"5"	"38"	"10"	"3"	"2"	"1"	"2"	"1"	"0"	"0"	"24"	"1"	"55"	"5"	"16"	"0"	"3"	"11"	"26"	"1"	"3"	"1"	"0"	"3"	"6"	"11"	"9"	"10"	"93"	"4"	"48"	"0"	"1"	"5"	"0"	"0"	"0"	"0"	"1"	"0"	"0"	"1"	"129"	"315"	"1411"	"3"	"2"	"1"	"0"	"9"	"1"	"8"	"8"	"0"	"4"	"1"	"0"	"4"	"0"	"1"	"1"	"9"	"1"	"2"	"8"	"10"	"0"	"2"	"3"	"3"	"1"	"9"	"2"	"1"	"1"	"7"	"0"	"0"	"71"	"64"	"0"	"9"	"67"	"6"	"1"	"0"	"15"	"6"	"54"	"6"	"0"	"4"	"19"	"5"	"9"	"2"	"1"	"94"	"22"	"6"	"7"	"15"	"1"	"19"	"8"	"18"	"0"	"1"	"0"	"0"	"0"	"0"	"3"	"0"	"0"	"1364"	"4357"	"1"	"0"	"0"	"1"	"0"	"5"	"0"	"1"	"3"	"0"	"0"	"0"	"0"	"0"	"4"	"0"	"1"	"11"	"8"	"1"	"4"	"1"	"0"	"6"	"1"	"6"	"98"	"2"	"1"	"1"	"1844"	"4"	"28"	"14"	"0"	"4"	"3"	"6"	"14"	"0"	"0"	"0"	"29"	"0"	"21"	"1"	"2"	"13"	"2"	"0"	"0"	"0"	"0"	"1"	"0"	"0"	"0"	"0"	"4"	"1"	"2"	"0"	"33"	"0"	"8"	"6"	"1"	"0"	"0"	"0"	"0"	"1"	"1"	"0"	"3"	"3"	"0"	"8"	"2"	"3"	"1"	"21"	"0"	"1"	"0"	"3"	"3"	"1"	"3"	"25"	"17"	"5"	"12"	"4"	"5"	"0"	"2"	"3"	"17"	"6"	"6"	"36"	"4"	"14"	"9"	"3"	"1"	"5"	"27"	"12"	"1"	"2"	"13"	"0"	"7"	"8"	"0"	"8"	"9"	"4"	"5"	"29"	"0"	"8"	"0"	"0"	"21"	"6"	"10"	"2"	"6"	"10"	"0"	"0"	"5"	"0"	"0"	"19"	"2"	"10"	"1"	"0"	"213"	"4"	"4"	"3"	"0"	"1"	"2"	"0"	"0"	"3"	"8"	"4"	"0"	"1"	"0"	"3"	"11"	"13"	"5"	"24"	"3"	"0"	"0"	"1"	"0"	"0"	"2"	"5"	"0"	"1"	"0"	"13"	"1"	"1"	"0"	"0"	"0"	"0"	"0"	"0"	"1"	"0"	"1"	"1"	"13"	"1"	"4"	"3"	"15"	"0"	"108"	"21"	"2"	"1"	"2"	"0"	"7"	"8"	"1"	"1"	"0"	"0"	"0"	"0"	"0"	"2"	"4"	"6"	"0"	"1"	"0"	"4"	"8"	"1"	"0"	"1"	"7"	"8"	"8"	"54"	"4"	"1"	"19"	"0"	"10"	"0"	"6395"	"180"	"9"	"11"	"1"	"1"	"0"	"2"	"0"	"5"	"1"	"4"	"0"	"0"	"10"	"1"	"0"	"13"	"6"	"4"	"0"	"0"	"0"	"0"	"2"	"1"	"0"	"0"	"3"	"1"	"0"	"0"	"2"	"1"	"0"	"0"	"0"	"0"	"12"	"1"	"0"	"1"	"4"	"3"	"5"	"0"	"0"	"0"	"0"	"0"	"0"	"0"	"3"	"7"	"0"	"6"	"1"	"0"	"1"	"0"	"1"	"1"	"0"	"10"	"15"	"13"	"1"	"0"	"2"	"1"	"42"	"4"	"554"	"1558"	"1215"	"2068"	"60"	"91"	"249"	"483"	"1788"	"287"	"442"	"213"	"1210"	"784"	"892"	"591"	"784"	"10019"	"1639"	"932"	"1"	"7"	"5713"	"0"	"0"	"0"	"16"	"0"	"14"	"0"	"0"	"1"	"1"	"52"	"334"	"100"	"114"	"420"	"479"	"2418"	"4"	"4"	"7"	"1"	"10"	"18"	"0"	"1"	"0"	"3"	"24"	"0"	"0"	"3"	"0"	"22"	"34"	"0"	"122"	"31"	"12"	"30"	"4"	"43"	"1"	"4"	"11"	"4"	"63"	"0"	"6"	"24"	"3"	"0"	"3"	"1"	"6"	"14"	"2"	"11"	"2"	"408"	"619"	"1433"	"33"	"0"	"3"	"58"	"0"	"0"	"10"	"0"	"0"	"0"	"20"	"0"	"0"	"2"	"2"	"1"	"19"	"8"	"0"	"0"	"130"	"2"	"3"	"0"	"27"	"0"	"1"	"8"	"0"	"0"	"8"	"7"	"38"	"8"	"28"	"1"	"14"	"14"	"7"	"0"	"11"	"1"	"7"	"6"	"0"	"0"	"9"	"0"	"0"	"0"	"9"	"5"	"2"	"3"	"6"	"1"	"2"	"13"	"1"	"47"	"17"	"0"	"1"	"0"	"4"	"62"	"6"	"63"	"9"	"18"	"10"	"14"	"4"	"1"	"4"	"153"	"0"	"0"	"1"	"0"	"0"	"3"	"5"	"6"	"4"	"7"	"0"	"35"	"0"	"0"	"0"	"17"	"0"	"1"	"6"	"25"	"7"	"5"	"14"	"19"	"7"	"41"	"4"	"11"	"20"	"12"	"12"	"35"	"5"	"5"	"3"	"14"	"12"	"3"	"15"	"19"	"2"	"47"	"3"	"5"	"6"	"11"	"8"	"5"	"1"	"6"	"5"	"1"	"2"	"1"	"8"	"8"	"0"	"4"	"33"	"34"	"0"	"235"	"49"	"3"	"12"	"6"	"5"	"2"	"1"	"0"	"1"	"15"	"47"	"0"	"4"	"0"	"6"	"23"	"4"	"21"	"745"	"0"	"24"	"21"	"3"	"10"	"22"	"13"	"19"	"914"	"154"	"15"	"3"	"0"	"2"	"50"	"20"	"101"	"64"	"0"	"1"	"16"	"2"	"4"	"1"	"3"	"1"	"6"	"0"	"3"	"1"	"2"	"2405"	"5832"	"59"	"12"	"14"	"7"	"1"	"68"	"14"	"10"	"0"	"0"	"2"	"2"	"0"	"7"	"11"	"9"	"7"	"4"	"0"	"3"	"0"	"0"	"13"	"20"	"2"	"8"	"1"	"5"	"20"	"1"	"22"	"1"	"10"	"21"	"16"	"0"	"2"	"0"	"8"	"0"	"12"	"7"	"3"	"1"	"3"	"0"	"35"	"0"	"37"	"32"	"31"	"5"	"1"	"6"	"15"	"8"	"0"	"8"	"645"	"822"	"127"	"4"	"66"	"1623"	"16"	"12"	"2"	"5"	"2"	"3"	"31"	"21"	"0"	"9"	"8"	"9"	"1"	"3"	"9"	"4"	"0"	"17"	"0"	"17"	"4"	"5"	"2"	"18"	"638"	"40"	"167"	"5"	"9"	"2012"	"638"	"1377"	"6"	"0"	"1"	"7"	"0"	"1"	"0"	"0"	"0"	"0"	"0"	"0"	"0"	"0"	"0"	"0"	"0"	"0"	"0"	"0"	"0"	"0"	"0"	"0"	"0"	"0"	"0"	"4"	"0"	"0"	"0"	"0"	"0"	"0"	"7212"	"1370"	"358"	"0"	"0"	"3"	"1"	"2"	"0"	"0"	"1"	"59"	"2"	"0"	"4"	"2"	"0"	"10"	"16"	"12"	"1"	"0"	"33"	"7"	"8"	"2"	"0"	"2"	"0"	"3"	"1"	"0"	"1"	"3"	"4"	"7"	"1"	"0"	"0"	"1"	"1"	"3"	"36"	"2"	"7"	"2"	"5"	"7"	"0"	"1"	"4"	"328"	"6"	"2"	"526"	"1006"	"964"	"34"	"617"	"8"	"37"	"6"	"0"	"6"	"61"	"15"	"0"	"6"	"11"	"3"	"1"	"1"	"0"	"3"	"1184"	"720"	"7632"	"379"	"305"	"855"	"1"	"3"	"0"	"325"	"9"	"70"	"0"	"0"	"211"	"1189"	"2"	"45147"	"21"	"0"	"6"	"2"	"390"	"955"	"60"	"5"	"29"	"147"	"121"	"1965"	"0"	"69"	"1486"	"866"	"7367"	"1223"	"442"	"370"	"652"	"1460"	"5"	"1603"	"4"	"1479"	"1135"	"10"	"688"	"5"	"1008"	"844"	"4258"	"43"	"148"	"9215"	"2957"	"9"	"932"	"59"	"2"	"227"	"61"	"48"	"958"	"4273"	"39"	"498"	"1"	"733"	"66"	"629"	"944"	"449"	"36"	"939"	"1"	"1"	"353"	"31"	"865"	"553"	"3"	"3139"	"31"	"63392"	"116"	"290"	"3853"	"291"	"23"	"329"	"1807"	"653"	"165"	"224"	"1011"	"2806"	"3851"	"0"	"0"	"0"	"1"	"5"	"3"	"0"	"3"	"3"	"6"	"0"	"12"	"343"	"99"	"634"	"40"	"91"	"176"	"667"	"96"	"2098"	"394"	"13"	"769"	"848"	"2450"	"955"	"939"	"3"	"9"	"1182"	"1338"	"1674"	"7312"	"4381"	"6370"	"115"	"7048"	"134"	"1579"	"217"	"1177"	"0"	"0"	"109"	"2666"	"50"	"157"	"58"	"1"	"2"	"0"	"1"	"1"	"68"	"5"	"3"	"0"	"1"	"9"	"4"	"24"	"2280"	"476"	"690"	"356"	"376"	"288"	"633"	"2"	"4073"	"1842"	"1180"	"2526"	"0"	"580"	"2466"	"668"	"3"	"0"	"0"	"0"	"8"	"8"	"1"	"1"	"2"	"0"	"5"	"0"	"0"	"3738"	"1095"	"7"	"1461"	"5068"	"1104"	"107"	"8"	"783"	"1218"	"5033"	"456"	"342"	"986"	"4"	"0"	"13"	"0"	"6"	"4"	"10"	"5"	"0"	"23"	"8"	"44"	"1"	"0"	"7"	"0"	"0"	"12"	"2"	"2"	"651"	"1651"	"1744"	"1156"	"982"	"124"	"19"	"0"	"0"	"0"	"0"	"0"	"0"	"27"	"0"	"214"	"354"	"289"	"818"	"1718"	"1224"	"934"	"749"	"19"	"90"	"56"	"649"	"229"	"100"	"26"	"14"	"289"	"1009"	"322"	"62"	"0"	"55"	"7"	"830"	"1718"	"829"	"141"	"61"	"935"	"1583"	"925"	"144"	"128"	"13"	"0"	"194"	"481"	"99"	"2"	"28"	"261"	"852"	"69"	"775"	"54"	"146"	"478"	"309"	"396"	"125"	"143"	"29"	"81"	"202"	"54"	"148"	"226"	"72"	"272"	"227"	"1346"	"588"	"1"	"9"	"1506"	"313"	"84"	"1515"	"77"	"1345"	"94"	"763"	"1"	"427"	"326"	"281"	"1561"	"216"	"1756"	"342"	"1014"	"5"	"0"	"193"	"28"	"356"	"88"	"127"	"1071"	"140"	"773"	"585"	"213"	"411"	"611"	"43"	"6"	"28"	"3"	"97"	"197"	"100"	"113"	"182"	"78"	"11"	"0"	"1"	"0"	"4"	"23"	"450"	"131"	"50"	"109"	"1891"	"13"	"284"	"358"	"820"	"176"	"314"	"959"	"1"	"4"	"156"	"54"	"198"	"395"	"420"	"2"	"236"	"530"	"8"	"351"	"201"	"396"	"94"	"1790"	"563"	"78"	"241"	"490"	"51"	"1694"	"2001"	"237"	"4156"	"777"	"127"	"407"	"1583"	"234"	"411"	"3"	"578"	"572"	"120"	"698"	"457"	"366"	"204"	"40"	"1886"	"252"	"60"	"113"	"141"	"156"	"577"	"41"	"280"	"908"	"11"	"0"	"0"	"0"	"1"	"0"	"196"	"140"	"108"	"512"	"313"	"108"	"5"	"1"	"11"	"13861"	"270"	"1512"	"1926"	"11"	"0"	"64"	"28"	"1028"	"2"	"6"	"402"	"684"	"0"	"2104"	"11"	"8545"	"42"	"255"	"36"	"448"	"0"	"1"	"278"	"1171"	"28"	"276"	"350"	"1312"	"980"	"8"	"7"	"8"	"18"	"1213"	"92"	"40"	"589"	"198"	"61"	"618"	"859"	"1319"	"0"	"46"	"14"	"1118"	"72"	"25"	"533"	"326"	"0"	"377"	"372"	"1793"	"939"	"10"	"95"	"327"	"3150"	"1099"	"29"	"51"	"619"	"163"	"1615"	"71"	"1215"	"750"	"165"	"1"	"1453"	"77"	"427"	"668"	"2154"	"23"	"230"	"442"	"3"	"139"	"1464"	"94"	"1319"	"912"	"700"	"31"	"5"	"282"	"65"	"143"	"3"	"363"	"48"	"381"	"754"	"124"	"1"	"419"	"551"	"154"	"446"	"327"	"493"	"93"	"126"	"137"	"1176"	"305"	"34"	"8"	"7"	"2"	"19"	"161"	"90"	"286"	"41"	"0"	"1728"	"1248"	"1706"	"341"	"611"	"895"	"238"	"13"	"446"	"46"	"62"	"315"	"2985"	"3"	"169"	"61"	"1"	"0"	"1"	"0"	"0"	"0"	"99"	"455"	"39"	"323"	"2"	"202"	"436"	"1"	"1"	"7"	"0"	"0"	"0"	"0"	"0"	"278"	"622"	"298"	"31"	"448"	"120"	"1"	"523"	"255"	"2"	"2"	"208"	"355"	"1"	"195"	"465"	"0"	"0"	"72"	"22"	"152"	"45"	"196"	"1"	"58"	"583"	"279"	"571"	"220"	"163"	"175"	"314"	"261"	"133"	"458"	"477"	"336"	"608"	"35"	"617"	"489"	"778"	"99"	"215"	"10"	"30"	"176"	"1"	"29"	"7"	"378"	"371"	"1460"	"367"	"106"	"863"	"247"	"24969"	"708"	"2603"	"792"	"118"	"47"	"312"	"264"	"1864"	"435"	"495"	"526"	"1281"	"133"	"32"	"272"	"349"	"419"	"186"	"239"	"364"	"462"	"251"	"7"	"1490"	"177"	"54"	"1546"	"0"	"1074"	"883"	"510"	"340"	"328"	"4319"	"293"	"206"	"488"	"213"	"537"	"786"	"115"	"170"	"110"	"137"	"2880"	"59"	"217"	"684"	"379"	"1033"	"1015"	"22"	"95"	"486"	"228"	"1065"	"32"	"9"	"948"	"197"	"209"	"0"	"670"	"309"	"47"	"12"	"45"	"95"	"1382"	"221"	"218"	"372"	"73"	"117"	"126"	"1592"	"81"	"119"	"429"	"0"	"5"	"130"	"263"	"792"	"611"	"816"	"45"	"151"	"269"	"263"	"276"	"0"	"0"	"6710"	"1"	"1448"	"572"	"460"	"452"	"76"	"38"	"813"	"1929"	"1260"	"996"	"70"	"0"	"101"	"0"	"179"	"137"	"3645"	"34"	"161"	"264"	"5"	"1"	"0"	"573"	"12"	"1887"	"23"	"4"	"199"	"445"	"844"	"32"	"94"	"0"	"340"	"0"	"182"	"80"	"1110"	"2411"	"31"	"121"	"212"	"1694"	"161"	"225"	"213"	"478"	"236"	"452"	"134"	"488"	"2611"	"137"	"3646"	"18"	"0"	"3"	"1"	"125"	"198"	"202"	"41"	"25"	"61"	"162"	"274"	"0"	"49"	"829"	"949"	"205"	"34"	"119"	"1"	"297"	"9"	"325"	"145"	"487"	"6"	"66"	"2"	"22"	"1456"	"164"	"293"	"91"	"2138"	"18"	"111"	"6"	"3530"	"131"	"468"	"1717"	"2959"	"555"	"0"	"2"	"0"	"18"	"299"	"19"	"163"	"4845"	"78"	"0"	"216"	"170"	"7"	"194"	"1062"	"13"	"156"	"35"	"112"	"132"	"299"	"1737"	"98"	"50"	"274"	"2273"	"159"	"831"	"150"	"23"	"1856"	"1388"	"195"	"476"	"562"	"632"	"173"	"189"	"490"	"547"	"32"	"293"	"1015"	"0"	"0"	"0"	"0"	"0"	"0"	"0"	"0"	"1"	"3"	"0"	"47"	"0"	"0"	"0"	"0"	"0"	"3"	"0"	"7"	"1"	"0"	"0"	"69"	"19"	"41"	"10"	"3"	"17"	"2"	"0"	"96"	"21"	"253"	"29"	"106"	"1598"	"168"	"94"	"530"	"1194"	"132"	"379"	"32"	"243"	"537"	"976"	"467"	"248"	"17"	"5"	"181"	"67"	"316"	"3505"	"1150"	"84"	"1325"	"822"	"13"	"36"	"13"	"36"	"3144"	"4723"	"93"	"60"	"439"	"37"	"7"	"10"	"37"	"319"	"1059"	"580"	"85"	"527"	"8"	"1790"	"249"	"149"	"432"	"218"	"110"	"44"	"315"	"137"	"126"	"96"	"102"	"4470"	"113"	"133"	"677"	"200"	"0"	"51"	"37"	"47"	"498"	"1637"	"222"	"378"	"240"	"119"	"12"	"3"	"494"	"154"	"80"	"2180"	"1143"	"263"	"27"	"3"	"1017"	"97"	"41"	"30"	"14"	"251"	"537"	"3055"	"32"	"429"	"781"	"778"	"102"	"90"	"201"	"177"	"83"	"516"	"210"	"190"	"123"	"964"	"93"	"1643"	"362"	"38"	"2805"	"6195"	"435"	"234"	"2670"	"1076"	"42"	"69"	"147"	"1482"	"897"	"192"	"4819"	"58"	"919"	"554"	"1589"	"307"	"5785"	"308"	"557"	"1360"	"154"	"396"	"421"	"1186"	"263"	"159"	"160"	"12"	"6"	"1990"	"974"	"1466"	"729"	"32"	"128"	"76"	"151"	"385"	"639"	"529"	"166"	"910"	"4004"	"266"	"916"	"294"	"6"	"0"	"1071"	"1040"	"119"	"521"	"140"	"600"	"1041"	"178"	"454"	"163"	"229"	"379"	"2635"	"292"	"312"	"801"	"375"	"6"	"8"	"15"	"152"	"180"	"113"	"276"	"157"	"36"	"294"	"119"	"30"	"145"	"6"	"3138"	"65"	"69"	"116"	"249"	"3"	"171"	"333"	"49"	"134"	"2552"	"561"	"359"	"533"	"353"	"126"	"193"	"152"	"105"	"175"	"525"	"42"	"286"	"325"	"285"	"2016"	"0"	"5"	"0"	"3886"	"2"	"0"	"0"	"0"	"3"	"104"	"6257"	"76"	"0"	"520"	"2247"	"10"	"48"	"50"	"437"	"42"	"14"	"114"	"2"	"197"	"20"	"101"	"1711"	"216"	"4"	"113"	"171"	"418"	"524"	"901"	"1626"	"109"	"622"	"68"	"18"	"480"	"54"	"484"	"108"	"18"	"387"	"48"	"539"	"0"	"74"	"1000"	"261"	"963"	"407"	"59"	"865"	"559"	"25"	"194"	"71"	"1"	"0"	"0"	"252"	"11"	"201"	"757"	"138"	"62"	"67"	"16"	"165"	"535"	"18"	"217"	"87"	"381"	"8"	"0"	"55"	"92"	"18371"	"51"	"74"	"41"	"493"	"1511"	"1255"	"65"	"85"	"23"	"8"	"117"	"4"	"0"	"0"	"524"	"7"	"1"	"27"	"163"	"10"	"16"	"156"	"211"	"144"	"1"	"455"	"181"	"196"	"1187"	"294"	"15"	"11"	"684"	"436"	"903"	"90"	"434"	"854"	"19"	"57"	"244"	"58"	"353"	"16"	"534"	"92"	"35"	"227"	"75"	"87"	"616"	"773"	"1869"	"638"	"107"	"540"	"135"	"180"	"324"	"288"	"40"	"34"	"8"	"34"	"449"	"8"	"375"	"12"	"234"	"4427"	"3"	"8"	"80"	"28"	"395"	"316"	"877"	"133"	"13"	"83"	"130"	"585"	"220"	"320"	"84"	"816"	"241"	"26"	"671"	"85"	"308"	"13"	"37"	"5"	"636"	"571"	"772"	"1161"	"289"	"3"	"152"	"1889"	"43"	"109"	"45"	"576"	"720"	"670"	"131"	"562"	"2059"	"858"	"95"	"2"	"500"	"103"	"35"	"514"	"214"	"352"	"121"	"21"	"174"	"42"	"0"	"1308"	"327"	"7"	"40"	"3883"	"48"	"42"	"439"	"90"	"113"	"109"	"349"	"861"	"214"	"429"	"142"	"1734"	"44"	"28"	"206"	"102"	"13"	"62"	"200"	"244"	"290"	"70"	"2479"	"3"	"468"	"618"	"12"	"1"	"12"	"20"	"1185"	"87"	"420"	"6047"	"1"	"174"	"129"	"149"	"84"	"487"	"327"	"2"	"2"	"0"	"0"	"62"	"0"	"65"	"274"	"31"	"85"	"0"	"13"	"502"	"123"	"259"	"90"	"1147"	"240"	"497"	"169"	"1089"	"304"	"1431"	"385"	"388"	"1601"	"740"	"14"	"521"	"412"	"452"	"891"	"575"	"1008"	"1401"	"17"	"67"	"249"	"74"	"102"	"207"	"186"	"1668"	"406"	"359"	"250"	"16"	"197"	"64"	"6"	"35"	"1161"	"167"	"907"	"163"	"85"	"519"	"75"	"125"	"838"	"1530"	"0"	"100"	"219"	"339"	"568"	"1504"	"99"	"744"	"109"	"454"	"419"	"1399"	"408"	"26"	"2"	"395"	"93"	"15"	"31"	"3177"	"1"	"0"	"674"	"154"	"920"	"106"	"217"	"119"	"357"	"143"	"22"	"1017"	"969"	"75"	"92"	"193"	"129"	"614"	"305"	"3111"	"260"	"137"	"138"	"9130"	"132"	"104"	"994"	"701"	"146"	"163"	"0"	"105"	"393"	"56"	"15"	"50"	"86"	"401"	"1764"	"1"	"5150"	"170"	"253"	"245"	"77"	"589"	"0"	"352"	"49"	"1316"	"2628"	"30"	"3058"	"883"	"663"	"45"	"42"	"127"	"275"	"733"	"68"	"249"	"1008"	"0"	"0"	"310"	"236"	"175"	"387"	"163"	"0"	"0"	"882"	"300"	"81"	"10"	"17"	"178"	"102"	"28"	"647"	"299"	"120"	"2"	"0"	"868"	"572"	"168"	"1"	"2330"	"182"	"265"	"14"	"63"	"3425"	"2197"	"287"	"174"	"137"	"1779"	"1280"	"116"	"785"	"384"	"89"	"822"	"157"	"189"	"84"	"391"	"1"	"1"	"29"	"398"	"149"	"31"	"43"	"1413"	"343"	"55"	"432"	"1060"	"1276"	"148"	"182"	"190"	"53"	"15"	"716"	"295"	"997"	"293"	"34"	"64"	"627"	"91"	"1534"	"769"	"21"	"839"	"194"	"350"	"316"	"55"	"1"	"551"	"3"	"2690"	"78"	"870"	"435"	"1739"	"41"	"205"	"607"	"1161"	"1"	"70"	"35"	"575"	"17533"	"1"	"4"	"54"	"35"	"0"	"0"	"215"	"5"	"371"	"209"	"400"	"1707"	"163"	"3"	"12981"	"287"	"112"	"46"	"125"	"549"	"156"	"23"	"16"	"163"	"1208"	"1232"	"13"	"23"	"11"	"650"	"8"	"616"	"248"	"8"	"346"	"786"	"79"	"1020"	"4"	"380"	"224"	"432"	"390"	"466"	"1056"	"757"	"245"	"468"	"92"	"155"	"1310"	"77"	"61"	"10297"	"1316"	"86"	"85"	"351"	"26"	"356"	"171"	"614"	"552"	"378"	"1174"	"41"	"86"	"163"	"3"	"1"	"631"	"0"	"0"	"80"	"200"	"582"	"6"	"3"	"0"	"0"	"1"	"0"	"149"	"5"	"154"	"137"	"1563"	"282"	"278"	"1"	"204"	"1209"	"4"	"274"	"393"	"32"	"794"	"520"	"1074"	"245"	"715"	"247"	"21"	"0"	"0"	"1"	"62"	"207"	"2197"	"19"	"1087"	"136"	"74"	"946"	"401"	"488"	"0"	"265"	"274"	"6"	"2"	"0"	"1"	"30"	"0"	"2"	"0"	"13"	"4"	"2"	"0"	"0"	"0"	"0"	"184"	"4"	"5"	"11"	"139"	"8"	"265"	"5"	"4845"	"70"	"9"	"31"	"13"	"11"	"146"	"600"	"56"	"282"	"250"	"470"	"162"	"609"	"101"	"430"	"261"	"217"	"1332"	"559"	"1110"	"48"	"326"	"357"	"293"	"71"	"177"	"299"	"674"	"0"	"523"	"426"	"856"	"103"	"285"	"596"	"152"	"3"	"0"	"2"	"0"	"0"	"129"	"55"	"153"	"323"	"100"	"1"	"0"	"2"	"0"	"0"	"0"	"196"	"153"	"684"	"782"	"705"	"310"	"1"	"557"	"89"	"398"	"405"	"60"	"277"	"34"	"518"	"338"	"96"	"0"	"0"	"0"	"22"	"215"	"323"	"507"	"1139"	"553"	"39"	"389"	"129"	"347"	"222"	"582"	"295"	"288"	"262"	"240"	"133"	"164"	"81"	"216"	"439"	"43"	"151"	"58"	"3"	"19"	"5"	"15"	"1"	"1"	"316"	"114"	"135"	"0"	"0"	"91"	"879"	"256"	"0"	"1050"	"541"	"498"	"183"	"822"	"215"	"1229"	"3272"	"2"	"130"	"1088"	"1383"	"29"	"20"	"186"	"41"	"15"	"18"	"0"	"66"	"87"	"5876"	"33"	"0"	"4897"	"6"	"243"	"864"	"120"	"556"	"1442"	"11"	"8"	"196"	"56"	"116"	"36"	"36"	"1"	"0"	"2988"	"20"	"1131"	"651"	"1106"	"3"	"4"	"27"	"1907"	"445"	"2079"	"86"	"245"	"8"	"40"	"184"	"42"	"242"	"7"	"78"	"145"	"604"	"1011"	"208"	"1"	"30"	"141"	"497"	"18"	"358"	"819"	"233"	"50"	"1"	"0"	"0"	"0"	"1"	"1872"	"6"	"1673"	"216"	"133"	"6876"	"0"	"6"	"2"	"4"	"0"	"530"	"1031"	"3"	"0"	"41"	"0"	"66"	"153"	"1"	"41"	"60"	"27"	"362"	"399"	"10"	"1054"	"714"	"19"	"434"	"285"	"5"	"47"	"278"	"27"	"418"	"6218"	"277"	"111"	"87"	"289"	"351"	"0"	"834"	"113"	"442"	"141"	"96"	"2"	"119"	"75"	"235"	"14"	"76"	"76"	"22"	"60"	"745"	"598"	"98"	"563"	"1331"	"839"	"123"	"1518"	"248"	"72"	"75"	"418"	"2527"	"107"	"324"	"470"	"837"	"990"	"24"	"86"	"59"	"856"	"51"	"273"	"125"	"565"	"317"	"1009"	"397"	"89"	"60"	"66"	"44"	"318"	"71"	"0"	"155"	"510"	"1729"	"44"	"84"	"1207"	"238"	"223"	"82"	"242"	"79"	"39"	"746"	"1292"	"94"	"1259"	"5007"	"8375"	"45"	"148"	"257"	"18"	"811"	"314"	"98"	"1105"	"59"	"92"	"44"	"1538"	"2050"	"234"	"0"	"2539"	"241"	"212"	"436"	"5575"	"533"	"679"	"9"	"311"	"62"	"215"	"14"	"0"	"2"	"538"	"16"	"112"	"157"	"44"	"382"	"689"	"176"	"284"	"674"	"25"	"1"	"0"	"27"	"410"	"22"	"170"	"179"	"233"	"57"	"2048"	"71"	"0"	"63"	"86"	"1426"	"168"	"37"	"0"	"0"	"1"	"2"	"15"	"282"	"0"	"45"	"56"	"1027"	"321"	"105"	"224"	"343"	"91"	"233"	"154"	"3"	"298"	"94"	"100"	"683"	"9"	"313"	"58"	"341"	"119"	"879"	"323"	"47"	"6"	"0"	"30"	"324"	"5"	"0"	"0"	"0"	"1"	"589"	"78"	"211"	"93"	"700"	"4113"	"83"	"151"	"204"	"495"	"227"	"833"	"366"	"360"	"99"	"587"	"382"	"14"	"593"	"368"	"0"	"6"	"0"	"1"	"10"	"1260"	"512"	"53"	"308"	"0"	"322"	"194"	"2"	"1"	"784"	"86"	"199"	"11"	"2"	"559"	"332"	"4593"	"28"	"0"	"7"	"149"	"1688"	"938"	"298"	"44"	"90"	"68"	"270"	"96"	"1350"	"177"	"92"	"13413"	"424"	"88"	"252"	"860"	"630"	"285"	"2"	"1618"	"105"	"111"	"574"	"9621"	"255"	"710"	"402"	"266"	"50"	"892"	"274"	"6954"	"8152"	"1247"	"509"	"239"	"0"	"1"	"112"	"409"	"5"	"115"	"0"	"10"	"79"	"168"	"971"	"133"	"52"	"140"	"1205"	"2"	"86"	"95"	"1240"	"606"	"1073"	"205"	"131"	"121"	"62"	"1185"	"249"	"1343"	"167"	"534"	"42"	"504"	"12"	"5"	"9"	"117"	"6"	"942"	"365"	"185"	"518"	"197"	"34"	"489"	"139"	"462"	"880"	"534"	"2242"	"61"	"132"	"4467"	"101"	"241"	"468"	"715"	"1719"	"2748"	"4"	"585"	"0"	"1268"	"287"	"4245"	"31"	"89"	"320"	"43"	"46"	"156"	"78"	"1639"	"305"	"198"	"629"	"329"	"1348"	"182"	"278"	"526"	"499"	"723"	"16"	"5"	"179"	"906"	"104"	"8"	"316"	"56"	"4414"	"1181"	"3127"	"232"	"1737"	"505"	"8"	"513"	"27"	"73"	"233"	"44"	"253"	"164"	"1"	"287"	"821"	"119"	"2"	"333"	"571"	"2"	"228"	"460"	"4"	"51"	"573"	"76"	"3014"	"393"	"9757"	"706"	"85"	"3372"	"1391"	"22091"	"82"	"655"	"524"	"50"	"106"	"404"	"56"	"1"	"217"	"2"	"0"	"1"	"123"	"3"	"1"	"942"	"798"	"8"	"28"	"0"	"96"	"4"	"604"	"34"	"4454"	"172"	"226"	"17988"	"8"	"17"	"181"	"28"	"746"	"21"	"6"	"387"	"275"	"11"	"469"	"1501"	"99"	"58"	"181"	"1194"	"1262"	"6928"	"0"	"4"	"193"	"14249"	"4931"	"112"	"135"	"218"	"133"	"226"	"150"	"735"	"49"	"176"	"749"	"68"	"1"	"7808"	"429"	"0"	"770"	"976"	"1888"	"35"	"2163"	"39"	"375"	"476"	"235"	"37"	"12"	"388"	"367"	"0"	"221"	"139"	"19"	"508"	"1807"	"10"	"90"	"166"	"2"	"558"	"15"	"2"	"47"	"351"	"257"	"553"	"155"	"1"	"281"	"23"	"0"	"10"	"210"	"419"	"59"	"71"	"470"	"1"	"1"	"0"	"0"	"1"	"1"	"96"	"43"	"989"	"133"	"22"	"257"	"43"	"283"	"464"	"0"	"90"	"73"	"1999"	"1732"	"127"	"413"	"2906"	"687"	"1245"	"2"	"27"	"512"	"3235"	"166"	"225"	"47"	"298"	"13"	"168"	"2424"	"335"	"8"	"246"	"662"	"193"	"74"	"830"	"14"	"4"	"5"	"0"	"161"	"283"	"60"	"146"	"13"	"24"	"312"	"370"	"675"	"1140"	"529"	"8"	"39"	"755"	"213"	"176"	"16"	"0"	"0"	"306"	"141"	"394"	"741"	"1299"	"1891"	"648"	"987"	"6413"	"260"	"171"	"63"	"347"	"1264"	"8"	"452"	"39"	"73"	"640"	"79"	"3077"	"6"	"220"	"99"	"42"	"146"	"1160"	"28"	"360"	"0"	"10"	"13"	"2837"	"136"	"82"	"0"	"198"	"1"	"0"	"48"	"382"	"380"	"224"	"108"	"644"	"100"	"3237"	"154"	"371"	"2642"	"621"	"653"	"1131"	"529"	"1190"	"0"	"879"	"123"	"952"	"541"	"363"	"383"	"120"	"10"	"8"	"359"	"114"	"0"	"0"	"0"	"0"	"0"	"0"	"2"	"7"	"110"	"95"	"1546"	"321"	"1"	"51"	"287"	"3"	"846"	"501"	"1147"	"3"	"1430"	"318"	"225"	"271"	"192"	"1314"	"0"	"0"	"0"	"0"	"1"	"0"	"0"	"2"	"16"	"126"	"26"	"166"	"111"	"4336"	"15"	"6047"	"608"	"283"	"10"	"407"	"61"	"96"	"110"	"234"	"80"	"2"	"2"	"0"	"2"	"834"	"429"	"42"	"212"	"4355"	"276"	"350"	"259"	"306"	"385"	"101"	"46"	"38"	"69"	"49"	"63"	"332"	"242"	"1030"	"62"	"980"	"12"	"4131"	"507"	"297"	"43"	"418"	"1"	"96"	"47"	"44"	"1724"	"21"	"85"	"380"	"1"	"859"	"1"	"9067"	"356"	"9"	"129"	"0"	"0"	"3508"	"51"	"71"	"293"	"6"	"179"	"1583"	"525"	"0"	"1184"	"0"	"1"	"343"	"137"	"295"	"122"	"297"	"1257"	"2415"	"610"	"476"	"49"	"0"	"6"	"64"	"5"	"134"	"591"	"585"	"258"	"124"	"314"	"3043"	"49"	"144"	"1"	"1"	"8955"	"5044"	"952"	"2"	"246"	"255"	"499"	"526"	"1798"	"1125"	"208"	"0"	"71"	"300"	"161"	"300"	"474"	"305"	"201"	"99"	"4"	"90"	"113"	"179"	"355"	"193"	"552"	"298"	"309"	"430"	"301"	"86"	"0"	"350"	"10"	"140"	"1500"	"157"	"78"	"1455"	"12"	"251"	"1991"	"154"	"291"	"298"	"136"	"404"	"79"	"301"	"606"	"1039"	"41"	"202"	"11"	"30"	"261"	"173"	"2"	"252"	"10"	"8"	"151"	"77"	"1474"	"73"	"1644"	"18"	"1526"	"223"	"290"	"354"	"680"	"22"	"38"	"110"	"2047"	"200"	"204"	"341"	"190"	"832"	"102"	"393"	"52"	"384"	"116"	"279"	"382"	"825"	"17"	"0"	"771"	"773"	"124"	"69"	"17179"	"543"	"3"	"122"	"42"	"149"	"202"	"110"	"59"	"213"	"32"	"777"	"169"	"175"	"480"	"183"	"111"	"165"	"124"	"1"	"278"	"142"	"300"	"63"	"1158"	"4"	"210"	"2525"	"98"	"4338"	"39"	"1266"	"604"	"1661"	"3"	"60"	"388"	"165"	"4"	"1176"	"713"	"16"	"32"	"1667"	"192"	"160"	"146"	"682"	"1563"	"94"	"71"	"113"	"647"	"240"	"1128"	"43"	"392"	"789"	"790"	"23"	"277"	"103"	"10"	"255"	"110"	"17"	"13"	"81"	"269"	"262"	"127"	"1616"	"533"	"1920"	"44"	"159"	"0"	"125"	"60"	"65"	"26"	"5097"	"2"	"17"	"27"	"416"	"759"	"0"	"820"	"0"	"2"	"60"	"1330"	"108"	"103"	"130"	"201"	"302"	"533"	"182"	"268"	"416"	"123"	"303"	"22"	"233"	"398"	"0"	"0"	"518"	"833"	"5"	"66"	"65"	"2196"	"672"	"918"	"102"	"148"	"1026"	"485"	"142"	"859"	"47"	"37"	"204"	"39"	"162"	"186"	"287"	"811"	"13180"	"15"	"87"	"2692"	"584"	"81"	"441"	"208"	"356"	"72"	"74"	"461"	"177"	"10"	"1067"	"88"	"1875"	"190"	"17"	"32"	"23"	"14"	"22"	"284"	"76"	"210"	"4"	"278"	"145"	"1"	"77"	"2040"	"81"	"2595"	"171"	"110"	"189"	"662"	"738"	"485"	"29"	"77"	"2084"	"88"	"1449"	"205"	"108"	"362"	"3"	"493"	"18"	"1163"	"1263"	"63"	"371"	"539"	"80"	"0"	"225"	"91"	"423"	"21"	"3"	"321"	"40"	"1763"	"357"	"394"	"333"	"1"	"1936"	"66"	"190"	"1181"	"700"	"1911"	"30"	"178"	"467"	"2"	"0"	"2"	"0"	"310"	"79"	"345"	"3340"	"0"	"213"	"447"	"925"	"3"	"0"	"0"	"555"	"0"	"1369"	"48"	"2"	"102"	"410"	"692"	"24"	"190"	"834"	"58"	"1084"	"343"	"0"	"0"	"81"	"395"	"165"	"840"	"41"	"3"	"0"	"1"	"0"	"248"	"136"	"21"	"0"	"0"	"6"	"42"	"363"	"52"	"571"	"43"	"0"	"375"	"230"	"895"	"407"	"14"	"57"	"0"	"0"	"60"	"11"	"107"	"76"	"10831"	"1649"	"291"	"3279"	"406"	"3055"	"1"	"164"	"337"	"183"	"54"	"64"	"455"	"153"	"0"	"1"	"1"	"0"	"0"	"40"	"299"	"139"	"819"	"510"	"563"	"115"	"400"	"267"	"354"	"91"	"197"	"436"	"60"	"12"	"853"	"934"	"53"	"193"	"68"	"70"	"86"	"6"	"560"	"325"	"70"	"42"	"1"	"338"	"187"	"131"	"697"	"750"	"30"	"462"	"2661"	"175"	"423"	"762"	"46"	"2599"	"115"	"281"	"249"	"130"	"4"	"251"	"21"	"65"	"48"	"587"	"949"	"18"	"49"
"SAMN09738213"	"366"	"0"	"668"	"0"	"2"	"0"	"39"	"0"	"172"	"42"	"125"	"167"	"7695"	"478"	"318"	"131"	"1279"	"3"	"1"	"0"	"1"	"2"	"2"	"5"	"23"	"180"	"79"	"42"	"1825"	"260"	"9"	"177707"	"51"	"27"	"152"	"31"	"1282"	"207"	"116"	"175"	"722"	"74"	"778"	"345"	"310"	"99"	"370"	"39"	"3"	"137"	"340"	"1025"	"3062"	"3"	"1"	"611"	"4636"	"365"	"142"	"343"	"14"	"67"	"72"	"75"	"105"	"677"	"31"	"4"	"60"	"119"	"1936"	"54"	"580"	"89"	"113"	"12"	"347"	"1362"	"155"	"135"	"95"	"171"	"71"	"8"	"333"	"152"	"1"	"1"	"21"	"4"	"0"	"0"	"1"	"69"	"140"	"574"	"171"	"148"	"19"	"522"	"1438"	"436"	"221"	"306"	"129"	"501"	"3"	"514"	"157"	"38"	"610"	"71"	"408"	"18"	"36"	"6"	"412"	"325"	"102"	"13"	"521"	"302"	"226"	"444"	"5"	"33"	"121"	"94"	"79"	"163"	"112"	"6955"	"22"	"21"	"125"	"18"	"163"	"52"	"113"	"468"	"221"	"224"	"122"	"213"	"1272"	"361"	"210"	"168"	"22"	"91"	"72"	"719"	"16"	"235"	"244"	"396"	"49"	"6095"	"417"	"232"	"37"	"278"	"620"	"272"	"237"	"212"	"95"	"706"	"38"	"1067"	"206"	"6"	"151"	"1060"	"1376"	"3632"	"3689"	"1850"	"1021"	"7"	"253"	"136"	"21"	"0"	"329"	"0"	"920"	"146"	"3"	"169"	"240"	"199"	"300"	"709"	"150"	"115"	"7"	"404"	"2873"	"387"	"149"	"159"	"142"	"221"	"77"	"527"	"237"	"107"	"271"	"213"	"316"	"98"	"265"	"178"	"239"	"204"	"88"	"876"	"146"	"113"	"57"	"1170"	"103"	"674"	"130"	"116"	"88"	"181"	"8"	"9"	"0"	"2023"	"190"	"51"	"284"	"246"	"91"	"20"	"5"	"117"	"59"	"96"	"221"	"542"	"210"	"71"	"402"	"134"	"451"	"271"	"522"	"328"	"169"	"2"	"596"	"257"	"1282"	"1"	"0"	"83"	"163"	"274"	"1157"	"225"	"0"	"81"	"100"	"1"	"0"	"0"	"18"	"0"	"1"	"146"	"36"	"1"	"22"	"1"	"2"	"0"	"0"	"0"	"0"	"166"	"272"	"0"	"76"	"0"	"24"	"0"	"2"	"2"	"308"	"232"	"51"	"5"	"5"	"716"	"967"	"153"	"100"	"56"	"168"	"190"	"171"	"0"	"2"	"1851"	"2"	"110"	"2"	"67"	"2017"	"1"	"181"	"2742"	"303"	"17824"	"29"	"72"	"973"	"11"	"1363"	"134"	"4"	"74"	"639"	"463"	"1"	"373"	"144"	"66"	"52"	"315"	"76"	"209"	"229"	"0"	"0"	"0"	"1176"	"156"	"218"	"101"	"263"	"60"	"216"	"767"	"107"	"36"	"55"	"0"	"887"	"729"	"73"	"335"	"810"	"3"	"2421"	"4600"	"584"	"32"	"43"	"311"	"4"	"368"	"661"	"566"	"60"	"197"	"279"	"48"	"287"	"5"	"130"	"99"	"257"	"13"	"685"	"82"	"223"	"34"	"1716"	"129"	"844"	"183"	"835"	"198"	"153"	"428"	"879"	"437"	"2329"	"132"	"0"	"212"	"57"	"1038"	"78"	"0"	"382"	"1013"	"103"	"292"	"5330"	"1"	"207"	"85"	"16"	"97"	"36"	"312"	"62"	"705"	"0"	"137"	"380"	"1"	"165"	"170"	"1158"	"372"	"167"	"1230"	"653"	"172"	"409"	"7"	"4"	"454"	"833"	"76"	"588"	"762"	"899"	"208"	"288"	"101"	"389"	"37"	"272"	"297"	"139"	"101"	"30"	"41"	"739"	"237"	"907"	"166"	"152"	"237"	"245"	"461"	"997"	"8"	"57"	"39"	"148"	"15"	"453"	"55"	"516"	"329"	"297"	"103"	"97"	"13"	"101"	"37"	"142"	"1431"	"130"	"55"	"151"	"179"	"74"	"414"	"317"	"0"	"40"	"666"	"120"	"5973"	"65"	"256"	"3"	"222"	"865"	"81"	"816"	"250"	"883"	"155"	"34"	"510"	"103"	"2092"	"101"	"1239"	"95"	"65"	"130"	"13"	"1171"	"36"	"783"	"520"	"3"	"139"	"7066"	"6"	"8"	"328"	"420"	"92"	"288"	"87"	"164"	"352"	"639"	"183"	"48"	"6"	"52"	"78"	"87"	"199"	"33"	"967"	"460"	"1162"	"615"	"1401"	"145"	"3"	"1960"	"91"	"893"	"1938"	"135"	"497"	"710"	"93"	"966"	"331"	"1444"	"151"	"1063"	"228"	"183"	"368"	"365"	"1574"	"186"	"445"	"885"	"714"	"260"	"46"	"481"	"246"	"79"	"143"	"242"	"52"	"922"	"15"	"548"	"229"	"477"	"6"	"1820"	"7942"	"1608"	"561"	"224"	"1"	"51"	"6"	"756"	"20"	"89"	"350"	"1689"	"56"	"113"	"209"	"4153"	"1181"	"158"	"206"	"39"	"115"	"100"	"24"	"128"	"272"	"472"	"96"	"2238"	"267"	"439"	"114"	"68"	"501"	"177"	"517"	"180"	"94"	"113"	"143"	"290"	"432"	"1066"	"34"	"120"	"5"	"145"	"43"	"790"	"217"	"466"	"35"	"400"	"0"	"112"	"69"	"26"	"366"	"227"	"461"	"251"	"151"	"61"	"6"	"229"	"314"	"237"	"155"	"59"	"7"	"41"	"64"	"240"	"0"	"18"	"74"	"96"	"698"	"1290"	"133"	"745"	"222"	"672"	"147"	"47"	"345"	"862"	"107"	"51"	"157"	"1155"	"400"	"155"	"32"	"901"	"360"	"651"	"970"	"111"	"758"	"207"	"0"	"2"	"112"	"293"	"4088"	"630"	"193"	"78"	"273"	"103"	"396"	"148"	"701"	"1635"	"4"	"1338"	"1224"	"336"	"774"	"407"	"461"	"211"	"1"	"1628"	"971"	"207"	"505"	"508"	"6"	"14"	"158"	"364"	"86"	"0"	"55"	"1377"	"144"	"16"	"0"	"313"	"504"	"1177"	"791"	"39"	"405"	"151"	"6777"	"844"	"557"	"322"	"448"	"104"	"1"	"12"	"3"	"2"	"22"	"42"	"144"	"4130"	"0"	"1945"	"309"	"46"	"184"	"9"	"1"	"214"	"7"	"3"	"4"	"269"	"8"	"402"	"6"	"377"	"280"	"152"	"253"	"463"	"5"	"71"	"464"	"5223"	"9554"	"68"	"34"	"6879"	"2159"	"64"	"115"	"737"	"478"	"34"	"2"	"253"	"1059"	"1171"	"1090"	"504"	"3"	"116"	"20"	"234"	"86"	"178"	"2474"	"434"	"95"	"863"	"211"	"148"	"162"	"31"	"74"	"1"	"5"	"0"	"1"	"42"	"64"	"201"	"230"	"2957"	"276"	"123"	"184"	"81"	"13"	"893"	"0"	"0"	"1"	"85"	"182"	"18"	"141"	"0"	"7"	"348"	"33"	"16"	"24"	"133"	"387"	"101"	"653"	"3502"	"0"	"406"	"637"	"7"	"0"	"0"	"17"	"163"	"19"	"0"	"8"	"59"	"19"	"11"	"0"	"29"	"17"	"4"	"4"	"7"	"1"	"21"	"0"	"15"	"10"	"1"	"2"	"0"	"7"	"1"	"10"	"2"	"0"	"1"	"19"	"32"	"430"	"3"	"259"	"54"	"540"	"460"	"1202"	"117"	"413"	"100"	"674"	"2534"	"154"	"24"	"22"	"1"	"2914"	"148"	"178"	"227"	"854"	"356"	"136"	"230"	"538"	"396"	"70"	"1189"	"141"	"289"	"356"	"1409"	"47"	"556"	"688"	"52"	"369"	"6040"	"43"	"302"	"729"	"277"	"89"	"154"	"1313"	"43"	"204"	"509"	"288"	"393"	"2"	"156"	"46"	"484"	"574"	"1135"	"584"	"355"	"257"	"144"	"48"	"257"	"182"	"976"	"63"	"119"	"443"	"821"	"140"	"338"	"324"	"116"	"3454"	"629"	"49"	"4"	"275"	"297"	"455"	"20"	"93"	"219"	"2"	"275"	"46"	"778"	"283"	"202"	"893"	"251"	"4537"	"231"	"161"	"3204"	"815"	"353"	"3414"	"125"	"434"	"609"	"293"	"108"	"633"	"797"	"14"	"1259"	"1584"	"11"	"146"	"175"	"13"	"36"	"348"	"242"	"506"	"14"	"28"	"432"	"227"	"50"	"515"	"72"	"591"	"1073"	"80"	"1172"	"190"	"206"	"96"	"709"	"1030"	"1297"	"352"	"108"	"131"	"259"	"218"	"25"	"448"	"204"	"198"	"25"	"41"	"6015"	"1737"	"2"	"2575"	"200"	"149"	"175"	"43"	"6"	"1348"	"943"	"913"	"482"	"98"	"5490"	"4"	"1"	"10"	"3"	"219"	"98"	"19"	"289"	"154"	"29"	"61"	"616"	"2245"	"173"	"160"	"712"	"1294"	"846"	"905"	"37"	"52"	"1788"	"113"	"252"	"2404"	"4273"	"0"	"70"	"796"	"302"	"149"	"291"	"1268"	"2178"	"38"	"53"	"21"	"828"	"598"	"889"	"597"	"30"	"657"	"553"	"0"	"57"	"749"	"432"	"103"	"90"	"124"	"566"	"375"	"7"	"161"	"104"	"0"	"1382"	"3817"	"53"	"39"	"61"	"686"	"258"	"246"	"6"	"504"	"92"	"17"	"343"	"354"	"327"	"0"	"38"	"121"	"215"	"36"	"11"	"404"	"147"	"483"	"2140"	"1042"	"5"	"7368"	"1115"	"65"	"1089"	"171"	"2"	"2987"	"854"	"73"	"240"	"80"	"420"	"228"	"3440"	"116"	"216"	"3"	"0"	"293"	"14224"	"708"	"157"	"5"	"174"	"142"	"170"	"59"	"202"	"261"	"182"	"243"	"498"	"1089"	"1"	"294"	"1846"	"126"	"177"	"66"	"39"	"212"	"6571"	"57"	"1212"	"10"	"262"	"67"	"14"	"315"	"1062"	"2057"	"1"	"0"	"0"	"148"	"29"	"71"	"11514"	"0"	"89"	"8"	"124"	"24"	"920"	"437"	"438"	"360"	"239"	"69"	"175"	"452"	"281"	"95"	"1902"	"1585"	"19"	"458"	"330"	"184"	"0"	"385"	"764"	"4028"	"1773"	"1863"	"611"	"101"	"837"	"1464"	"111"	"402"	"13"	"802"	"543"	"701"	"1092"	"849"	"21"	"4"	"684"	"36"	"95"	"147"	"1701"	"11"	"11"	"93"	"62"	"19"	"642"	"0"	"529"	"26"	"117"	"181"	"244"	"5402"	"340"	"34"	"80"	"130"	"682"	"363"	"1382"	"76"	"17"	"57"	"41"	"432"	"1015"	"190"	"246"	"7"	"484"	"63"	"417"	"198"	"3152"	"3805"	"764"	"125"	"12"	"88"	"837"	"2"	"472"	"246"	"14"	"1802"	"622"	"148"	"26"	"68"	"85"	"1004"	"234"	"488"	"156"	"4"	"5791"	"305"	"909"	"1761"	"417"	"145"	"1613"	"111"	"923"	"88"	"10"	"6"	"423"	"1014"	"117"	"34"	"281"	"179"	"380"	"45"	"497"	"599"	"219"	"302"	"716"	"226"	"300"	"1488"	"1514"	"273"	"805"	"171"	"231"	"235"	"371"	"400"	"169"	"71"	"2978"	"378"	"1086"	"1996"	"136"	"0"	"351"	"498"	"266"	"1292"	"91"	"966"	"73"	"50"	"10888"	"6080"	"4"	"185"	"280"	"93"	"6"	"656"	"71"	"143"	"10"	"74"	"350"	"1"	"43"	"5281"	"97"	"491"	"42"	"122"	"229"	"42"	"235"	"108"	"330"	"208"	"1"	"102"	"136"	"87"	"749"	"103"	"341"	"2"	"1108"	"221"	"570"	"738"	"116"	"653"	"715"	"834"	"4779"	"1417"	"783"	"431"	"182"	"517"	"457"	"304"	"1614"	"410"	"1041"	"728"	"132"	"94"	"41"	"488"	"2"	"194"	"3"	"23"	"1138"	"1361"	"70"	"12"	"0"	"443"	"190"	"244"	"6207"	"1499"	"240"	"0"	"372"	"0"	"0"	"0"	"142"	"163"	"189"	"137"	"5454"	"0"	"615"	"84"	"178"	"250"	"256"	"38"	"457"	"934"	"481"	"69"	"70"	"1400"	"0"	"1"	"1881"	"175"	"135"	"4"	"1596"	"2276"	"2"	"493"	"846"	"1096"	"190"	"5"	"0"	"0"	"104"	"1861"	"333"	"36"	"14"	"1433"	"106"	"84"	"14"	"298"	"185"	"42"	"15"	"58"	"0"	"395"	"37"	"254"	"147"	"167"	"461"	"144"	"243"	"61"	"62"	"406"	"405"	"1554"	"225"	"26"	"4161"	"352"	"231"	"6132"	"387"	"291"	"6"	"183"	"59"	"54"	"3"	"884"	"2136"	"1505"	"59"	"2"	"2"	"0"	"425"	"3"	"1484"	"699"	"8555"	"3"	"435"	"1641"	"146"	"1947"	"261"	"0"	"11"	"1438"	"2333"	"2355"	"2732"	"201"	"202"	"2"	"1942"	"146"	"68"	"80"	"880"	"366"	"96"	"49"	"44"	"0"	"9"	"1"	"0"	"30"	"64"	"172"	"1167"	"57"	"841"	"1946"	"119"	"90"	"4"	"150"	"444"	"32"	"7076"	"145"	"82"	"1204"	"307"	"377"	"2454"	"86"	"91"	"319"	"214"	"99"	"521"	"0"	"92"	"189"	"48"	"78"	"7"	"1135"	"224"	"35"	"161"	"115"	"560"	"678"	"616"	"589"	"517"	"469"	"339"	"385"	"36"	"1069"	"119"	"258"	"278"	"157"	"104"	"659"	"320"	"3074"	"17"	"7575"	"1429"	"346"	"35"	"670"	"89"	"355"	"145"	"443"	"84"	"139"	"4112"	"77"	"119"	"54"	"399"	"642"	"521"	"258"	"557"	"36"	"1435"	"55"	"835"	"1220"	"0"	"243"	"28"	"800"	"908"	"331"	"1010"	"511"	"8"	"748"	"84"	"5836"	"5"	"327"	"671"	"748"	"649"	"130"	"41"	"539"	"612"	"316"	"338"	"11825"	"2718"	"963"	"32"	"334"	"0"	"21"	"435"	"0"	"130"	"259"	"38"	"147"	"169"	"746"	"904"	"163"	"53"	"150"	"388"	"36"	"4"	"0"	"1618"	"0"	"92"	"46"	"271"	"3875"	"58"	"20"	"1062"	"0"	"2"	"558"	"0"	"123"	"154"	"192"	"647"	"29"	"1277"	"52"	"672"	"25"	"14"	"505"	"1"	"5915"	"86"	"155"	"4020"	"121"	"1482"	"8"	"873"	"129"	"164"	"31"	"123"	"1375"	"692"	"214"	"104"	"0"	"102"	"419"	"9"	"180"	"293"	"52"	"193"	"52"	"432"	"0"	"999"	"17"	"99"	"30"	"56"	"158"	"898"	"44"	"503"	"20"	"218"	"221"	"11"	"218"	"1994"	"894"	"118"	"2116"	"166"	"1181"	"542"	"674"	"118"	"83"	"369"	"1432"	"22"	"145"	"474"	"36"	"1416"	"96"	"26"	"469"	"1628"	"0"	"0"	"1"	"96"	"164"	"342"	"53"	"38"	"13"	"4"	"433"	"291"	"611"	"41"	"477"	"0"	"8"	"2500"	"99"	"7834"	"248"	"906"	"914"	"307"	"1377"	"85"	"34"	"45"	"678"	"28"	"117"	"734"	"40"	"4"	"228"	"246"	"269"	"146"	"82"	"2063"	"200"	"0"	"484"	"704"	"110"	"41"	"561"	"95"	"70"	"369"	"103"	"107"	"1419"	"184"	"4"	"42"	"362"	"7"	"51"	"406"	"162"	"178"	"15"	"142"	"231"	"264"	"907"	"239"	"108"	"488"	"11"	"95"	"116"	"183"	"22"	"604"	"8"	"77"	"627"	"21"	"1"	"395"	"708"	"18"	"300"	"2244"	"292"	"721"	"28"	"105"	"362"	"224"	"225"	"23"	"1057"	"3771"	"93"	"56"	"257"	"1"	"0"	"327"	"1700"	"3065"	"11"	"661"	"59"	"189"	"2205"	"124"	"17362"	"499"	"203"	"153"	"565"	"1248"	"164"	"102"	"1431"	"222"	"125"	"196"	"41"	"44"	"144"	"3"	"1"	"84"	"551"	"81"	"422"	"256"	"2252"	"2152"	"54"	"423"	"1477"	"205"	"1032"	"148"	"107"	"143"	"32"	"115"	"157"	"376"	"2295"	"1618"	"138"	"127"	"836"	"210"	"0"	"0"	"1565"	"290"	"5580"	"150"	"563"	"955"	"0"	"698"	"24"	"291"	"964"	"32"	"1414"	"227"	"56"	"400"	"19"	"85"	"993"	"2054"	"2562"	"204"	"2121"	"9"	"197"	"199"	"44"	"1906"	"3848"	"655"	"268"	"692"	"111"	"28"	"66"	"771"	"140"	"106"	"147"	"840"	"83"	"1236"	"435"	"1090"	"3734"	"371"	"0"	"0"	"29"	"8"	"88"	"1221"	"89"	"379"	"748"	"585"	"2"	"151"	"3"	"277"	"43"	"133"	"641"	"0"	"0"	"22"	"135"	"0"	"0"	"0"	"0"	"3517"	"258"	"511"	"331"	"1148"	"610"	"171"	"366"	"631"	"3"	"1"	"115"	"87"	"285"	"93"	"129"	"182"	"232"	"0"	"738"	"93"	"444"	"176"	"3"	"2045"	"251"	"820"	"290"	"32"	"409"	"138"	"143"	"54"	"444"	"0"	"0"	"166"	"39"	"331"	"373"	"142"	"0"	"51"	"165"	"0"	"0"	"0"	"0"	"280"	"245"	"167"	"86"	"135"	"484"	"0"	"1333"	"478"	"3"	"36"	"91"	"126"	"641"	"1097"	"700"	"675"	"0"	"419"	"177"	"9"	"607"	"326"	"170"	"170"	"20"	"89"	"2231"	"101"	"204"	"37"	"21"	"358"	"0"	"36"	"139"	"99"	"446"	"497"	"113"	"397"	"183"	"32"	"37"	"18"	"720"	"139"	"100"	"5"	"38"	"1044"	"452"	"346"	"217"	"1871"	"452"	"212"	"118"	"407"	"5"	"696"	"349"	"307"	"489"	"1594"	"640"	"0"	"2922"	"290"	"204"	"1494"	"633"	"511"	"161"	"189"	"26"	"200"	"27"	"627"	"147"	"708"	"12"	"4"	"909"	"422"	"602"	"8220"	"15"	"37"	"12"	"972"	"176"	"75"	"320"	"447"	"11"	"141"	"762"	"3129"	"694"	"45"	"59"	"194"	"286"	"128"	"982"	"546"	"27"	"362"	"1029"	"358"	"2"	"1"	"1"	"0"	"163"	"370"	"682"	"202"	"534"	"5489"	"114"	"637"	"898"	"935"	"189"	"105"	"1293"	"63"	"167"	"294"	"427"	"182"	"397"	"219"	"1153"	"21"	"1019"	"590"	"493"	"571"	"40"	"186"	"1133"	"233"	"92"	"59"	"196"	"98"	"246"	"4286"	"9696"	"1175"	"6"	"408"	"147"	"390"	"33"	"1"	"173"	"79"	"526"	"86"	"1538"	"738"	"25628"	"301"	"1067"	"650"	"133"	"72"	"206"	"814"	"279"	"224"	"0"	"278"	"715"	"198"	"1"	"79"	"898"	"1"	"441"	"134"	"23"	"243"	"98"	"209"	"72"	"73"	"46"	"838"	"247"	"1150"	"90"	"89"	"362"	"140"	"581"	"698"	"150"	"121"	"488"	"766"	"1008"	"280"	"538"	"94"	"194"	"134"	"79"	"136"	"10"	"44"	"732"	"94"	"230"	"111"	"795"	"338"	"275"	"5"	"63"	"34"	"998"	"506"	"722"	"598"	"105"	"25"	"0"	"67"	"239"	"265"	"243"	"147"	"518"	"1048"	"45"	"395"	"649"	"809"	"523"	"935"	"369"	"850"	"251"	"117"	"234"	"146"	"517"	"85"	"310"	"233"	"40"	"470"	"229"	"337"	"1528"	"744"	"1610"	"2151"	"104"	"570"	"28"	"2"	"253"	"222"	"21"	"4"	"85"	"709"	"169"	"237"	"106"	"97"	"216"	"73"	"1"	"4875"	"3"	"140"	"94"	"209"	"115"	"3"	"61"	"63"	"60"	"202"	"285"	"1305"	"404"	"116"	"101"	"128"	"212"	"79"	"81"	"46"	"117"	"11"	"4"	"5741"	"290"	"2789"	"646"	"161"	"296"	"0"	"2"	"19"	"2"	"26"	"2"	"228"	"966"	"1083"	"107"	"1055"	"252"	"95"	"353"	"251"	"162"	"117"	"181"	"109"	"140"	"316"	"295"	"42"	"243"	"274"	"382"	"834"	"628"	"777"	"5"	"7"	"413"	"95"	"469"	"1151"	"445"	"200"	"467"	"48"	"161"	"25"	"1572"	"78"	"400"	"100"	"441"	"965"	"33"	"1489"	"51"	"245"	"927"	"250"	"823"	"484"	"1221"	"460"	"122"	"263"	"286"	"73"	"2156"	"313"	"68"	"206"	"244"	"85"	"348"	"5787"	"38"	"24"	"459"	"988"	"254"	"316"	"381"	"1615"	"0"	"437"	"146"	"70"	"399"	"159"	"19233"	"168"	"42"	"363"	"527"	"221"	"961"	"2"	"461"	"153"	"1811"	"3686"	"169"	"42"	"1088"	"296"	"112"	"280"	"1188"	"406"	"12"	"159"	"636"	"712"	"4524"	"1"	"1338"	"15"	"3"	"670"	"2"	"0"	"1350"	"324"	"597"	"437"	"0"	"43"	"263"	"183"	"2028"	"369"	"1063"	"660"	"1332"	"540"	"0"	"116"	"2076"	"0"	"56"	"202"	"304"	"3"	"173"	"66"	"131"	"70"	"405"	"849"	"31"	"66"	"152"	"25"	"918"	"0"	"98"	"47"	"137"	"2"	"2059"	"1656"	"1547"	"330"	"262"	"870"	"0"	"125"	"212"	"543"	"125"	"720"	"53"	"0"	"216"	"7383"	"27"	"55"	"0"	"5495"	"14"	"2912"	"2035"	"1005"	"1143"	"367"	"490"	"195"	"8800"	"392"	"486"	"703"	"368"	"75"	"0"	"0"	"0"	"1"	"0"	"0"	"131"	"12"	"428"	"327"	"178"	"271"	"1581"	"2"	"0"	"4"	"5"	"12"	"0"	"0"	"40"	"295"	"132"	"583"	"595"	"231"	"117"	"945"	"0"	"1"	"12"	"92"	"166"	"488"	"52"	"0"	"182"	"326"	"1356"	"303"	"1194"	"862"	"1330"	"712"	"226"	"327"	"259"	"245"	"73"	"507"	"447"	"93"	"166"	"36"	"243"	"1068"	"38"	"229"	"83"	"2195"	"432"	"162"	"215"	"50"	"27"	"30"	"165"	"143"	"93"	"101"	"330"	"108"	"26"	"445"	"344"	"29"	"13"	"483"	"66"	"4538"	"320"	"363"	"142"	"240"	"202"	"149"	"230"	"48"	"0"	"0"	"0"	"0"	"0"	"0"	"195"	"1436"	"17"	"207"	"99"	"788"	"1340"	"1692"	"45"	"1"	"31"	"1"	"107"	"173"	"62"	"336"	"44"	"4"	"16"	"70"	"405"	"2476"	"186"	"626"	"1"	"0"	"135"	"101"	"1105"	"45"	"68"	"112"	"11"	"55"	"290"	"110"	"82"	"530"	"540"	"10"	"51"	"0"	"0"	"47"	"109"	"272"	"7787"	"0"	"0"	"0"	"715"	"607"	"112"	"0"	"1"	"1"	"119"	"50"	"0"	"0"	"136"	"461"	"38"	"150"	"28"	"1670"	"105"	"5"	"41"	"135"	"12"	"275"	"57"	"487"	"98"	"1056"	"429"	"2"	"2373"	"65"	"408"	"264"	"15"	"0"	"664"	"239"	"40"	"139"	"56"	"74"	"99"	"7125"	"183"	"283"	"223"	"77"	"196"	"567"	"211"	"103"	"281"	"110"	"534"	"56"	"19"	"615"	"3"	"0"	"42"	"108"	"2365"	"399"	"58"	"132"	"63"	"722"	"1082"	"226"	"503"	"138"	"117"	"2164"	"1076"	"193"	"238"	"191"	"21"	"171"	"249"	"691"	"9"	"175"	"550"	"314"	"75"	"55"	"5024"	"300"	"1279"	"1130"	"183"	"633"	"3"	"338"	"241"	"68"	"123"	"1255"	"177"	"328"	"143"	"43"	"63"	"1027"	"1380"	"55"	"31"	"183"	"155"	"1884"	"433"	"186"	"2603"	"1493"	"1139"	"400"	"58"	"134"	"245"	"512"	"5140"	"173"	"2655"	"1171"	"732"	"66"	"433"	"508"	"83"	"710"	"1258"	"176"	"652"	"445"	"681"	"153"	"191"	"505"	"269"	"159"	"3"	"207"	"695"	"188"	"1083"	"8"	"3"	"254"	"115"	"832"	"4432"	"570"	"613"	"450"	"5642"	"114"	"323"	"121"	"190"	"128"	"103"	"236"	"5"	"157"	"50"	"539"	"0"	"0"	"5"	"947"	"49"	"428"	"504"	"68"	"49"	"578"	"43"	"981"	"53"	"242"	"56"	"236"	"260"	"3663"	"590"	"25"	"0"	"1"	"274"	"395"	"63"	"831"	"69"	"262"	"62"	"142"	"200"	"1"	"32"	"60"	"583"	"9"	"28"	"116"	"88"	"2229"	"254"	"54"	"164"	"211"	"35"	"24"	"461"	"100"	"9"	"233"	"5"	"132"	"45"	"1109"	"290"	"322"	"152"	"100"	"252"	"180"	"141"	"221"	"132"	"25"	"622"	"331"	"545"	"46"	"161"	"496"	"889"	"316"	"75"	"341"	"138"	"942"	"91"	"323"	"15"	"832"	"56"	"661"	"90"	"226"	"53"	"7382"	"66"	"8101"	"1590"	"140"	"41"	"84"	"20"	"41"	"1850"	"2977"	"720"	"532"	"291"	"64"	"273"	"337"	"250"	"384"	"2385"	"111"	"363"	"2133"	"14"	"9"	"11"	"1204"	"323"	"133"	"97"	"505"	"580"	"32"	"616"	"115"	"514"	"44"	"291"	"908"	"251"	"1174"	"37"	"261"	"110"	"140"	"49"	"757"	"70"	"4"	"36"	"597"	"271"	"204"	"553"	"2153"	"290"	"0"	"142"	"428"	"406"	"152"	"236"	"15"	"20"	"323"	"698"	"1196"	"105"	"171"	"37"	"54"	"1724"	"471"	"847"	"68"	"4627"	"7"	"272"	"44"	"572"	"1"	"157"	"166"	"412"	"394"	"616"	"7"	"0"	"669"	"346"	"103"	"88"	"456"	"927"	"1551"	"800"	"1083"	"16789"	"619"	"40"	"1653"	"1398"	"0"	"730"	"613"	"94"	"11"	"727"	"1038"	"500"	"0"	"227"	"172"	"1"	"356"	"0"	"471"	"479"	"34"	"1"	"62"	"117"	"39"	"336"	"7"	"47"	"2"	"17"	"30"	"32"	"144"	"1206"	"297"	"341"	"175"	"17"	"12"	"516"	"6"	"180"	"164"	"1431"	"79"	"569"	"2622"	"173"	"0"	"428"	"60"	"163"	"290"	"107"	"126"	"1"	"10"	"2"	"1"	"1340"	"7"	"60"	"546"	"90"	"403"	"171"	"183"	"36"	"0"	"10"	"1"	"26"	"780"	"161"	"39"	"775"	"24"	"277"	"39"	"512"	"23"	"1458"	"725"	"128"	"651"	"114"	"353"	"54"	"166"	"6525"	"137"	"257"	"259"	"183"	"309"	"46"	"301"	"8"	"3848"	"3"	"5"	"160"	"238"	"62"	"56"	"41"	"55"	"882"	"110"	"28"	"70"	"1441"	"353"	"174"	"948"	"334"	"101"	"719"	"61"	"4"	"1360"	"367"	"16"	"76"	"310"	"7"	"211"	"251"	"69"	"89"	"193"	"1220"	"144"	"400"	"102"	"87"	"97"	"233"	"1269"	"0"	"970"	"859"	"1587"	"16"	"0"	"548"	"137"	"7"	"3661"	"0"	"199"	"24"	"2"	"636"	"0"	"818"	"233"	"56"	"560"	"36"	"0"	"4"	"242"	"88"	"1058"	"512"	"227"	"354"	"4"	"2729"	"57"	"0"	"4"	"0"	"0"	"255"	"0"	"1179"	"1986"	"667"	"1305"	"52"	"156"	"140"	"241"	"501"	"22258"	"103"	"1315"	"0"	"0"	"496"	"1227"	"393"	"195"	"117"	"497"	"128"	"2"	"39"	"18"	"17"	"530"	"10"	"1361"	"461"	"13"	"14"	"18"	"9"	"29"	"66"	"42"	"3033"	"1738"	"1026"	"0"	"190"	"413"	"97"	"18"	"383"	"48"	"85"	"433"	"1418"	"643"	"126"	"749"	"520"	"123"	"1391"	"49"	"103"	"415"	"21"	"3"	"189"	"3160"	"21"	"0"	"52"	"15"	"136"	"85"	"41"	"172"	"2922"	"23"	"630"	"311"	"599"	"572"	"431"	"76"	"118"	"87"	"3301"	"0"	"1"	"2"	"477"	"253"	"2750"	"20"	"186"	"237"	"86"	"55"	"1132"	"685"	"814"	"0"	"390"	"1037"	"0"	"27"	"408"	"48"	"286"	"49"	"12"	"81"	"502"	"143"	"26"	"49"	"8372"	"5"	"66"	"94"	"1849"	"112"	"94"	"164"	"118"	"991"	"676"	"4911"	"3825"	"1022"	"459"	"412"	"230"	"966"	"25593"	"41"	"1441"	"18"	"87"	"91"	"403"	"228"	"303"	"5618"	"57"	"24"	"6968"	"1"	"412"	"124"	"167"	"912"	"122"	"281"	"69"	"571"	"134"	"619"	"732"	"9"	"503"	"446"	"112"	"192"	"134"	"378"	"236"	"924"	"474"	"267"	"213"	"168"	"150"	"147"	"801"	"187"	"15"	"386"	"118"	"175"	"75"	"336"	"93"	"231"	"469"	"9049"	"117"	"521"	"300"	"216"	"11"	"2585"	"13"	"60"	"24"	"71"	"70"	"1253"	"139"	"454"	"135"	"14"	"1658"	"450"	"329"	"315"	"8"	"547"	"32"	"181"	"66"	"2964"	"659"	"295"	"1382"	"5"	"2009"	"4"	"56"	"161"	"282"	"1"	"102"	"112"	"271"	"2895"	"84"	"10"	"1410"	"120"	"39"	"7"	"57"	"2102"	"703"	"1253"	"23"	"194"	"217"	"2045"	"573"	"42"	"577"	"76"	"1477"	"29"	"4"	"55"	"219"	"160"	"369"	"353"	"110"	"290"	"106"	"0"	"0"	"52"	"45"	"57"	"646"	"998"	"765"	"108"	"10"	"1464"	"57"	"524"	"80"	"0"	"268"	"65"	"75"	"9"	"126"	"258"	"1"	"4"	"368"	"83"	"251"	"20"	"429"	"64"	"1076"	"505"	"140"	"0"	"53"	"764"	"95"	"91"	"470"	"162"	"59"	"68"	"817"	"2076"	"60"	"331"	"513"	"466"	"274"	"2"	"305"	"191"	"572"	"132"	"51"	"78"	"3"	"441"	"1653"	"915"	"100"	"3"	"592"	"2177"	"375"	"259"	"127"	"245"	"189"	"329"	"372"	"188"	"109"	"3"	"0"	"136"	"379"	"428"	"15"	"60"	"135"	"95"	"3"	"696"	"18"	"119"	"77"	"0"	"7"	"1094"	"3"	"47"	"349"	"54"	"335"	"304"	"71"	"74"	"0"	"325"	"172"	"233"	"1"	"35"	"11"	"1"	"0"	"47"	"35"	"2"	"11"	"1"	"804"	"213"	"213"	"0"	"443"	"5"	"0"	"219"	"37"	"2"	"0"	"0"	"0"	"0"	"6"	"5"	"0"	"0"	"0"	"5"	"348"	"0"	"23"	"96"	"139"	"129"	"24"	"178"	"1"	"3"	"1"	"0"	"0"	"0"	"0"	"0"	"0"	"0"	"0"	"6"	"551"	"175"	"790"	"182"	"25"	"25"	"75"	"84"	"330"	"144"	"2"	"48"	"52"	"186"	"96"	"482"	"448"	"55"	"533"	"0"	"109"	"0"	"0"	"256"	"337"	"132"	"1459"	"211"	"137"	"97"	"214"	"38"	"160"	"182"	"3782"	"6"	"2790"	"116"	"533"	"388"	"47"	"1"	"1"	"531"	"21"	"106"	"801"	"14"	"159"	"615"	"1528"	"10"	"59"	"151"	"36"	"206"	"74"	"116"	"261"	"642"	"1"	"688"	"641"	"91"	"71"	"14"	"257"	"1076"	"928"	"31"	"395"	"214"	"22"	"250"	"3470"	"283"	"159"	"608"	"46"	"235"	"110"	"65"	"143"	"3548"	"193"	"2013"	"260"	"832"	"0"	"1"	"0"	"64"	"4"	"1482"	"61"	"761"	"156"	"857"	"77"	"45"	"57"	"1307"	"199"	"180"	"3"	"1909"	"64"	"190"	"94"	"95"	"1627"	"29"	"382"	"234"	"3420"	"723"	"632"	"2077"	"9"	"72"	"235"	"138"	"1194"	"94"	"30"	"146"	"772"	"289"	"51"	"229"	"725"	"65"	"399"	"811"	"1096"	"330"	"41"	"424"	"800"	"1745"	"492"	"368"	"137"	"596"	"99"	"252"	"425"	"254"	"166"	"11"	"1"	"32"	"1"	"187"	"33"	"786"	"71"	"0"	"0"	"0"	"66"	"46"	"0"	"352"	"215"	"609"	"509"	"520"	"478"	"90"	"324"	"536"	"801"	"402"	"636"	"3"	"651"	"405"	"73"	"23"	"55"	"87"	"668"	"88"	"44"	"107"	"38"	"497"	"130"	"298"	"30"	"26"	"294"	"10"	"65"	"3544"	"26693"	"105"	"928"	"1769"	"89"	"0"	"775"	"207"	"767"	"742"	"479"	"0"	"993"	"129"	"1"	"459"	"43"	"884"	"212"	"347"	"1"	"0"	"250"	"117"	"680"	"159"	"128"	"343"	"535"	"128"	"231"	"481"	"65"	"21"	"27"	"566"	"318"	"1"	"169"	"1581"	"654"	"67"	"55"	"494"	"22"	"1"	"90"	"293"	"1601"	"959"	"343"	"167"	"96"	"7675"	"4317"	"64"	"1337"	"285"	"0"	"5440"	"291"	"90"	"12"	"1"	"1"	"1"	"0"	"442"	"640"	"18"	"36"	"397"	"50"	"1611"	"122"	"564"	"52"	"46"	"50"	"467"	"1839"	"272"	"375"	"1"	"18"	"122"	"150"	"1645"	"75"	"583"	"139"	"605"	"57"	"605"	"91"	"2"	"118"	"342"	"515"	"0"	"118"	"362"	"30"	"251"	"181"	"96"	"397"	"285"	"377"	"385"	"85"	"0"	"27"	"162"	"32"	"11800"	"537"	"1"	"12"	"289"	"40"	"68"	"906"	"673"	"1641"	"311"	"564"	"90"	"74"	"539"	"9"	"717"	"18"	"88"	"80"	"761"	"302"	"10"	"183"	"3675"	"1579"	"4077"	"8"	"6"	"3"	"176"	"1401"	"353"	"2"	"15"	"510"	"1070"	"74"	"166"	"132"	"284"	"767"	"196"	"0"	"0"	"0"	"790"	"376"	"25"	"339"	"891"	"135"	"3099"	"100"	"20"	"1710"	"1"	"740"	"54"	"1404"	"933"	"3498"	"4288"	"0"	"294"	"1450"	"1274"	"0"	"0"	"224"	"2370"	"761"	"297"	"461"	"0"	"0"	"60"	"324"	"292"	"245"	"291"	"0"	"0"	"2"	"2"	"48"	"294"	"0"	"7"	"2"	"0"	"2"	"270"	"258"	"853"	"374"	"591"	"733"	"954"	"217"	"93"	"941"	"393"	"127"	"636"	"465"	"209"	"0"	"111"	"145"	"286"	"6306"	"642"	"108"	"480"	"514"	"52"	"196"	"925"	"318"	"2"	"185"	"59"	"193"	"255"	"169"	"100"	"107"	"347"	"1694"	"0"	"185"	"1"	"131"	"1457"	"287"	"249"	"245"	"352"	"70"	"63"	"434"	"445"	"767"	"19"	"126"	"214"	"975"	"336"	"454"	"1420"	"397"	"5"	"9"	"38"	"115"	"4"	"18"	"218"	"0"	"5"	"215"	"477"	"6"	"1387"	"583"	"145"	"79"	"262"	"478"	"25"	"470"	"271"	"103"	"112"	"16"	"1739"	"989"	"130"	"306"	"614"	"653"	"43"	"47"	"648"	"76"	"171"	"371"	"277"	"5307"	"0"	"0"	"0"	"1353"	"56"	"96"	"277"	"290"	"627"	"574"	"28"	"135"	"123"	"470"	"319"	"2664"	"94"	"115"	"326"	"6"	"16"	"831"	"246"	"191"	"144"	"3"	"38"	"1321"	"1138"	"93"	"1699"	"1198"	"448"	"1122"	"24"	"22"	"1919"	"32"	"5046"	"1811"	"1176"	"480"	"0"	"5"	"27"	"0"	"70"	"179"	"9"	"310"	"151"	"48"	"33"	"309"	"439"	"535"	"2608"	"408"	"1805"	"24"	"57"	"1889"	"167"	"404"	"804"	"1031"	"166"	"1328"	"169"	"423"	"241"	"188"	"784"	"94"	"163"	"307"	"194"	"1187"	"7"	"526"	"130"	"57"	"1258"	"263"	"286"	"115"	"932"	"68"	"45"	"54"	"289"	"239"	"146"	"27"	"3310"	"490"	"63"	"1414"	"50"	"251"	"297"	"20"	"213"	"74"	"127"	"1894"	"279"	"674"	"659"	"538"	"1119"	"1146"	"7"	"452"	"280"	"548"	"171"	"1015"	"255"	"888"	"6"	"4259"	"0"	"0"	"1"	"7"	"0"	"356"	"1"	"2"	"8"	"2"	"0"	"1137"	"85"	"342"	"252"	"359"	"427"	"3"	"195"	"297"	"105"	"48"	"1875"	"288"	"183"	"1"	"2"	"1"	"2"	"2059"	"270"	"24"	"416"	"26"	"966"	"205"	"375"	"82"	"1881"	"169"	"7"	"154"	"0"	"107"	"1138"	"20"	"287"	"587"	"26"	"233"	"104"	"109"	"36"	"341"	"117"	"115"	"1516"	"35"	"83"	"728"	"1"	"407"	"85"	"297"	"0"	"28"	"136"	"403"	"103"	"38"	"2"	"287"	"314"	"51"	"224"	"77"	"14"	"20"	"665"	"490"	"265"	"0"	"541"	"122"	"371"	"864"	"164"	"451"	"68"	"193"	"150"	"606"	"0"	"293"	"681"	"38"	"32"	"29"	"32"	"4"	"1"	"576"	"124"	"13"	"283"	"247"	"57"	"1579"	"301"	"27"	"121"	"523"	"1479"	"199"	"1215"	"1200"	"744"	"20"	"0"	"118"	"396"	"255"	"124"	"172"	"403"	"16"	"21"	"974"	"787"	"86"	"62"	"118"	"691"	"375"	"337"	"172"	"222"	"93"	"84"	"98"	"150"	"740"	"112"	"57"	"803"	"63"	"117"	"245"	"357"	"851"	"1843"	"976"	"211"	"161"	"375"	"1487"	"469"	"12"	"276"	"298"	"1640"	"2967"	"535"	"311"	"3494"	"19"	"54"	"10"	"124"	"169"	"0"	"2592"	"203"	"455"	"14"	"277"	"289"	"486"	"5"	"382"	"6"	"26"	"5116"	"399"	"131"	"1032"	"107"	"314"	"797"	"6"	"10459"	"16235"	"2683"	"136"	"190"	"102"	"105"	"2439"	"2031"	"455"	"4455"	"58"	"35"	"505"	"123"	"20"	"11"	"105"	"47"	"1674"	"266"	"0"	"8"	"7"	"125"	"14"	"1"	"1"	"799"	"427"	"77"	"1"	"59"	"19"	"289"	"26"	"902"	"0"	"13"	"40"	"209"	"206"	"21"	"155"	"750"	"119"	"28663"	"93"	"1020"	"118"	"990"	"194"	"0"	"4"	"1791"	"192"	"92"	"6"	"393"	"1"	"1"	"0"	"2"	"1"	"3"	"2"	"332"	"4"	"21"	"505"	"46"	"801"	"0"	"2"	"0"	"4"	"0"	"0"	"32"	"504"	"31"	"354"	"251"	"131"	"350"	"843"	"27"	"0"	"522"	"2417"	"67"	"32"	"832"	"7"	"482"	"819"	"0"	"0"	"94"	"9"	"1463"	"154"	"24"	"17"	"6"	"30"	"496"	"183"	"172"	"44"	"10"	"1997"	"191"	"177"	"5"	"14"	"220"	"36"	"516"	"294"	"359"	"136"	"1210"	"484"	"119"	"92"	"220"	"466"	"201"	"352"	"199"	"3"	"259"	"91"	"1"	"953"	"743"	"112"	"129"	"490"	"279"	"735"	"315"	"1106"	"66"	"366"	"190"	"379"	"531"	"180"	"673"	"165"	"1287"	"25"	"1297"	"521"	"1"	"21"	"0"	"0"	"0"	"473"	"928"	"318"	"1301"	"277"	"762"	"3"	"787"	"258"	"1"	"2"	"51"	"242"	"4707"	"2851"	"281"	"2725"	"192"	"0"	"155"	"51"	"1008"	"0"	"94"	"959"	"341"	"50"	"73"	"111"	"24"	"263"	"2113"	"1181"	"123"	"226"	"428"	"126"	"42"	"660"	"61"	"3901"	"41"	"538"	"1456"	"77"	"22"	"97"	"29"	"2766"	"1068"	"154"	"966"	"630"	"10"	"82"	"203"	"631"	"270"	"132"	"723"	"205"	"114"	"331"	"22"	"1083"	"306"	"180"	"0"	"20"	"1368"	"67"	"213"	"227"	"919"	"306"	"233"	"245"	"187"	"756"	"44"	"1220"	"162"	"0"	"117"	"556"	"3688"	"338"	"975"	"1796"	"207"	"1709"	"1026"	"102"	"755"	"92"	"5191"	"153"	"815"	"27"	"660"	"3"	"150"	"80"	"876"	"261"	"34"	"362"	"191"	"313"	"85"	"47"	"24"	"55"	"170"	"497"	"247"	"105"	"46"	"3"	"741"	"1483"	"61"	"51"	"2301"	"29"	"100"	"97"	"1005"	"6"	"1133"	"0"	"55"	"354"	"5"	"19"	"31"	"278"	"239"	"563"	"53"	"2174"	"4754"	"56"	"59"	"17"	"100"	"0"	"13"	"346"	"321"	"155"	"271"	"150"	"765"	"63"	"470"	"347"	"1214"	"32"	"35"	"2806"	"23"	"2390"	"37"	"158"	"263"	"48"	"1057"	"1786"	"4077"	"98"	"7"	"190"	"13"	"159"	"400"	"48"	"78"	"86"	"1650"	"148"	"488"	"4761"	"103"	"179"	"50"	"51"	"88"	"153"	"425"	"286"	"158"	"222"	"432"	"15"	"0"	"44"	"650"	"514"	"866"	"964"	"317"	"79"	"505"	"7"	"41"	"2911"	"3708"	"83"	"65"	"4649"	"329"	"801"	"3695"	"82"	"14"	"6155"	"285"	"90"	"145"	"310"	"0"	"10"	"93"	"376"	"384"	"3882"	"77"	"401"	"516"	"81"	"75"	"6550"	"0"	"0"	"39"	"36"	"819"	"471"	"498"	"12"	"1723"	"10"	"309"	"24"	"3145"	"392"	"23"	"311"	"440"	"3"	"125"	"1758"	"387"	"458"	"406"	"815"	"223"	"324"	"38"	"13"	"15"	"34"	"228"	"435"	"1829"	"0"	"79"	"1"	"900"	"266"	"243"	"871"	"52"	"276"	"17"	"14854"	"256"	"34"	"202"	"1"	"658"	"817"	"677"	"1"	"479"	"241"	"367"	"239"	"272"	"3039"	"19"	"12"	"323"	"46"	"116"	"809"	"1217"	"60"	"253"	"44"	"2"	"79"	"332"	"8"	"224"	"189"	"823"	"95"	"6"	"78"	"44"	"0"	"77"	"18"	"307"	"3"	"5"	"21386"	"12608"	"46"	"37"	"892"	"940"	"673"	"530"	"107"	"4"	"7"	"1014"	"126"	"27"	"217"	"527"	"7503"	"6777"	"338"	"429"	"11"	"83"	"3"	"831"	"56"	"150"	"163"	"236"	"734"	"90"	"3518"	"200"	"69"	"655"	"555"	"2844"	"421"	"10"	"363"	"303"	"354"	"88"	"4"	"448"	"300"	"1101"	"2937"	"71"	"44"	"74"	"407"	"113"	"210"	"961"	"2220"	"1165"	"1208"	"0"	"1"	"1653"	"919"	"847"	"148"	"32"	"129"	"31902"	"52"	"101"	"145"	"0"	"24"	"310"	"113"	"403"	"122"	"3070"	"58"	"336"	"1001"	"62"	"54"	"3"	"762"	"686"	"75"	"7066"	"845"	"259"	"253"	"524"	"25"	"87"	"460"	"11"	"1"	"0"	"1"	"0"	"0"	"0"	"0"	"2554"	"317"	"0"	"148"	"227"	"642"	"611"	"3"	"109"	"1"	"25"	"0"	"5"	"734"	"0"	"0"	"0"	"0"	"6"	"778"	"55"	"241"	"316"	"715"	"86"	"1735"	"228"	"444"	"442"	"240"	"135"	"113"	"2"	"2"	"466"	"330"	"222"	"1195"	"2488"	"2226"	"1043"	"522"	"2560"	"152"	"230"	"276"	"132"	"40"	"55"	"326"	"97"	"84"	"79"	"729"	"1210"	"1085"	"337"	"1966"	"778"	"832"	"162"	"4186"	"9"	"5"	"28"	"63"	"301"	"130"	"518"	"1138"	"40"	"2781"	"206"	"202"	"517"	"29"	"117"	"68"	"84"	"27"	"130"	"14"	"0"	"0"	"141"	"2173"	"454"	"213"	"558"	"210"	"39"	"3"	"1"	"0"	"1"	"139"	"83"	"18"	"16"	"119"	"126"	"485"	"64"	"12247"	"42"	"5"	"297"	"132"	"364"	"417"	"130"	"90"	"97"	"0"	"14"	"508"	"0"	"599"	"0"	"6134"	"929"	"0"	"1"	"444"	"42"	"110"	"347"	"55"	"448"	"201"	"4"	"9"	"876"	"1"	"56"	"478"	"5259"	"68"	"234"	"111"	"310"	"644"	"222"	"253"	"1049"	"342"	"487"	"18"	"14"	"100"	"6488"	"410"	"50"	"190"	"4922"	"121"	"585"	"4"	"20"	"866"	"11"	"0"	"118"	"0"	"174"	"80"	"396"	"448"	"13"	"551"	"4"	"564"	"1053"	"1"	"1"	"407"	"1790"	"0"	"0"	"0"	"17"	"684"	"64"	"233"	"446"	"9202"	"4"	"0"	"0"	"14"	"0"	"1"	"28"	"152"	"55"	"233"	"0"	"0"	"970"	"12"	"252"	"94"	"493"	"444"	"37"	"419"	"1037"	"2"	"20"	"1420"	"11"	"604"	"0"	"0"	"0"	"2562"	"74"	"227"	"103"	"1805"	"348"	"301"	"49"	"0"	"14"	"1309"	"3225"	"2469"	"679"	"35"	"155"	"20"	"1"	"64"	"2"	"2"	"1"	"748"	"669"	"5679"	"16"	"61"	"647"	"183"	"875"	"359"	"165"	"0"	"0"	"139"	"0"	"0"	"340"	"60"	"188"	"292"	"788"	"746"	"16"	"0"	"51"	"197"	"530"	"5"	"23"	"108"	"583"	"582"	"1"	"54"	"841"	"22"	"240"	"72"	"602"	"117"	"549"	"1877"	"68"	"817"	"1529"	"3488"	"110"	"3001"	"1124"	"293"	"77"	"73"	"668"	"9"	"180"	"203"	"81"	"309"	"693"	"0"	"915"	"1722"	"1366"	"295"	"3525"	"3164"	"919"	"629"	"315"	"154"	"120"	"886"	"74"	"199"	"343"	"63"	"181"	"1738"	"5304"	"1134"	"240"	"156"	"49"	"1544"	"17"	"170"	"144"	"319"	"488"	"153"	"0"	"74"	"627"	"546"	"184"	"251"	"177"	"3206"	"1953"	"200"	"107"	"192"	"37"	"157"	"369"	"30"	"261"	"121"	"32"	"2"	"52"	"211"	"42"	"43"	"51"	"4"	"88"	"283"	"676"	"118"	"258"	"160"	"162"	"748"	"624"	"2"	"53"	"469"	"277"	"24"	"2"	"125"	"1"	"11"	"836"	"3745"	"19"	"51"	"173"	"3"	"494"	"127"	"186"	"82"	"699"	"475"	"152"	"732"	"58"	"880"	"270"	"0"	"3422"	"47"	"168"	"577"	"104"	"1"	"4"	"0"	"0"	"0"	"0"	"0"	"1"	"0"	"0"	"0"	"0"	"0"	"0"	"1"	"2"	"430"	"36"	"0"	"33"	"386"	"1"	"223"	"62"	"315"	"164"	"52"	"100"	"141"	"1986"	"307"	"70"	"160"	"7"	"9"	"1"	"22"	"51"	"10"	"2045"	"1129"	"1425"	"430"	"0"	"514"	"1037"	"302"	"513"	"44"	"100"	"53"	"367"	"295"	"401"	"987"	"219"	"2952"	"335"	"60"	"3103"	"95"	"664"	"4889"	"54"	"1"	"153"	"121"	"17"	"669"	"2475"	"271"	"493"	"45"	"2016"	"27"	"838"	"510"	"105"	"684"	"479"	"354"	"473"	"109"	"14"	"8"	"101"	"311"	"0"	"5225"	"3705"	"129"	"628"	"52"	"350"	"200"	"353"	"360"	"134"	"3"	"0"	"110"	"39"	"1277"	"144"	"0"	"0"	"874"	"109"	"0"	"132"	"152"	"228"	"91"	"20"	"155"	"170"	"574"	"208"	"62"	"49"	"72"	"566"	"77"	"495"	"232"	"195"	"343"	"10"	"894"	"185"	"254"	"38"	"1"	"308"	"321"	"150"	"247"	"325"	"489"	"164"	"178"	"285"	"519"	"0"	"390"	"107"	"12"	"388"	"159"	"372"	"134"	"61"	"75"	"21"	"6"	"390"	"173"	"2906"	"353"	"3221"	"1732"	"31"	"334"	"2085"	"312"	"1601"	"443"	"1553"	"1"	"1672"	"319"	"1316"	"12983"	"91"	"1939"	"52"	"1133"	"132"	"1328"	"0"	"48"	"0"	"20"	"28"	"601"	"3"	"347"	"93"	"243"	"322"	"31"	"57"	"5"	"53"	"66"	"195"	"100"	"257"	"2647"	"72"	"487"	"483"	"357"	"500"	"24"	"110"	"39"	"15"	"4311"	"232"	"70"	"2"	"185"	"195"	"305"	"92"	"1064"	"10"	"57"	"1048"	"172"	"13"	"0"	"0"	"0"	"416"	"253"	"692"	"211"	"1213"	"236"	"689"	"37"	"44"	"103"	"30"	"30"	"101"	"328"	"105"	"181"	"452"	"7"	"186"	"899"	"105"	"606"	"141"	"76"	"159"	"242"	"26"	"634"	"173"	"82"	"383"	"116"	"59"	"5"	"40"	"375"	"206"	"3280"	"148"	"73"	"529"	"146"	"111"	"92"	"51"	"34"	"676"	"126"	"907"	"407"	"253"	"40"	"1856"	"2014"	"106"	"21"	"44"	"119"	"10"	"0"	"9"	"184"	"614"	"209"	"55"	"19"	"538"	"169"	"847"	"182"	"36"	"819"	"79"	"91"	"4"	"761"	"350"	"441"	"0"	"196"	"575"	"647"	"67"	"147"	"500"	"2851"	"79"	"1"	"140"	"104"	"5727"	"3055"	"281"	"546"	"431"	"1134"	"34"	"678"	"11"	"80"	"142"	"2750"	"387"	"91"	"145"	"12"	"3"	"2"	"163"	"5"	"1"	"105"	"83"	"2"	"1053"	"1999"	"137"	"2426"	"187"	"1214"	"29"	"122"	"286"	"981"	"73"	"1"	"60"	"0"	"27"	"216"	"720"	"0"	"1939"	"1219"	"914"	"140"	"5"	"0"	"551"	"78"	"857"	"3"	"45"	"79"	"191"	"666"	"247"	"3680"	"516"	"31"	"994"	"164"	"24"	"72"	"4"	"174"	"99"	"199"	"3"	"124"	"111"	"6"	"205"	"9"	"68"	"766"	"140"	"1195"	"1482"	"481"	"105"	"283"	"5071"	"432"	"25"	"62"	"378"	"42"	"846"	"545"	"229"	"349"	"49"	"1"	"54"	"6"	"18"	"45"	"2605"	"148"	"52"	"121"	"719"	"1160"	"153"	"241"	"4297"	"56"	"0"	"118"	"881"	"0"	"6287"	"196"	"319"	"3678"	"2294"	"7"	"299"	"172"	"43"	"46"	"268"	"4"	"2"	"321"	"143"	"14"	"71"	"340"	"183"	"418"	"186"	"307"	"162"	"236"	"0"	"485"	"538"	"0"	"0"	"762"	"243"	"273"	"213"	"28"	"237"	"1089"	"1489"	"264"	"77"	"497"	"13"	"586"	"1251"	"1075"	"79"	"132"	"438"	"873"	"737"	"1094"	"215"	"226"	"145"	"186"	"344"	"218"	"99"	"49"	"2379"	"96"	"12"	"44"	"47"	"41"	"4"	"1"	"61"	"274"	"710"	"2091"	"364"	"154"	"94"	"386"	"546"	"281"	"2327"	"0"	"27"	"423"	"2"	"1"	"19"	"2"	"104"	"179"	"21"	"0"	"0"	"5"	"704"	"2467"	"4241"	"50"	"0"	"128"	"682"	"8"	"60"	"139"	"543"	"321"	"121"	"291"	"249"	"4"	"365"	"77"	"370"	"83"	"955"	"390"	"345"	"188"	"805"	"322"	"333"	"601"	"8"	"4"	"810"	"51"	"59"	"662"	"630"	"7"	"1004"	"737"	"266"	"268"	"0"	"127"	"930"	"101"	"79"	"471"	"137"	"117"	"7"	"216"	"0"	"537"	"1527"	"168"	"39"	"689"	"1032"	"10"	"103"	"602"	"475"	"871"	"14"	"788"	"213"	"1738"	"0"	"0"	"414"	"6697"	"32"	"0"	"0"	"0"	"44"	"0"	"234"	"1178"	"786"	"1341"	"64"	"884"	"1404"	"98"	"191"	"489"	"6"	"226"	"1"	"40"	"84"	"2074"	"1067"	"203"	"131"	"31"	"1443"	"698"	"2"	"252"	"0"	"1236"	"61"	"132"	"660"	"360"	"646"	"80"	"394"	"39"	"1"	"4"	"1406"	"4684"	"5464"	"4456"	"714"	"2"	"5342"	"376"	"324"	"391"	"64"	"6192"	"6070"	"2126"	"140"	"3906"	"998"	"1425"	"8"	"20"	"522"	"192"	"895"	"415"	"1117"	"5550"	"111"	"0"	"0"	"0"	"182"	"25"	"216"	"838"	"10"	"199"	"2"	"163"	"590"	"113"	"1275"	"226"	"124"	"107"	"199"	"429"	"230"	"26"	"870"	"34"	"208"	"84"	"100"	"695"	"540"	"0"	"1827"	"191"	"312"	"28"	"0"	"257"	"0"	"1524"	"0"	"3"	"187"	"188"	"579"	"284"	"36"	"483"	"17"	"430"	"3114"	"1747"	"10"	"43"	"0"	"3898"	"139"	"279"	"731"	"1832"	"1606"	"118"	"182"	"364"	"149"	"1901"	"99"	"667"	"707"	"1041"	"192"	"194"	"7272"	"287"	"251"	"4"	"30"	"133"	"262"	"5"	"192"	"80"	"1603"	"1061"	"598"	"40"	"3896"	"294"	"3"	"20"	"15"	"1"	"0"	"2"	"4"	"219"	"0"	"82"	"1849"	"212"	"676"	"188"	"166"	"1154"	"129"	"183"	"584"	"192"	"40"	"87"	"2017"	"5"	"384"	"73"	"958"	"341"	"14"	"43"	"49"	"213"	"15"	"785"	"916"	"16"	"225"	"348"	"53"	"168"	"1"	"32"	"78"	"249"	"1578"	"62"	"502"	"488"	"272"	"181"	"1360"	"315"	"45"	"714"	"552"	"536"	"39"	"40"	"100"	"423"	"4"	"174"	"1443"	"90"	"128"	"192"	"231"	"105"	"115"	"801"	"146"	"41"	"199"	"20"	"123"	"236"	"884"	"476"	"8"	"1301"	"172"	"200"	"630"	"345"	"94"	"106"	"547"	"564"	"22"	"913"	"205"	"63"	"2559"	"938"	"218"	"3"	"3411"	"3360"	"378"	"0"	"43"	"44"	"149"	"363"	"682"	"9"	"109"	"580"	"97"	"45"	"662"	"23"	"9"	"243"	"304"	"754"	"6"	"179"	"62"	"441"	"58"	"74"	"297"	"146"	"0"	"1140"	"1105"	"897"	"1055"	"139"	"1231"	"224"	"1035"	"79"	"342"	"6"	"30"	"3"	"1"	"0"	"8558"	"230"	"17"	"1383"	"3212"	"914"	"7932"	"34"	"95"	"1916"	"886"	"60"	"651"	"6486"	"156"	"575"	"109"	"1488"	"331"	"75"	"1207"	"1021"	"22"	"1194"	"61"	"20954"	"493"	"272"	"496"	"214"	"292"	"384"	"0"	"4"	"34"	"103"	"1700"	"6"	"1800"	"35"	"302"	"0"	"780"	"575"	"75"	"495"	"8482"	"88"	"980"	"98"	"360"	"0"	"0"	"1"	"2"	"1"	"219"	"321"	"0"	"11"	"190"	"169"	"1036"	"16"	"9"	"417"	"12"	"172"	"14"	"127"	"1101"	"0"	"697"	"1645"	"135"	"637"	"22"	"0"	"3"	"9"	"715"	"1"	"101"	"85"	"44"	"2078"	"664"	"125"	"56"	"187"	"630"	"102"	"46"	"46"	"8906"	"375"	"2"	"906"	"635"	"637"	"260"	"1128"	"440"	"276"	"122"	"40"	"357"	"27"	"1573"	"357"	"144"	"1"	"3332"	"233"	"131"	"160"	"43"	"614"	"48"	"47"	"673"	"54"	"1444"	"386"	"384"	"355"	"423"	"1"	"211"	"125"	"392"	"46"	"92"	"518"	"225"	"2707"	"765"	"109"	"2"	"73"	"317"	"552"	"22"	"53"	"55"	"99"	"393"	"22806"	"44"	"39"	"1359"	"360"	"2"	"331"	"237"	"3"	"195"	"150"	"131"	"124"	"2116"	"35"	"1065"	"62"	"235"	"54"	"0"	"0"	"381"	"131"	"39"	"76"	"28"	"79"	"13"	"1"	"11"	"524"	"21"	"56"	"0"	"381"	"0"	"14"	"5"	"7"	"1"	"930"	"458"	"71"	"316"	"227"	"137"	"175"	"84"	"63"	"173"	"638"	"149"	"207"	"628"	"33"	"194"	"1126"	"194"	"27"	"2170"	"0"	"140"	"1036"	"2"	"0"	"1"	"308"	"5"	"161"	"138"	"51"	"274"	"269"	"244"	"92"	"193"	"105"	"500"	"676"	"39231"	"59"	"20"	"0"	"1164"	"314"	"6469"	"86"	"20"	"5282"	"817"	"537"	"58"	"29"	"74"	"19571"	"1148"	"606"	"15"	"380"	"214"	"1227"	"97"	"5"	"120"	"103"	"1190"	"33"	"238"	"83"	"478"	"464"	"186"	"70"	"146"	"71"	"16"	"1311"	"39"	"3711"	"789"	"179"	"3"	"207"	"141"	"5"	"0"	"3"	"4586"	"106"	"222"	"358"	"199"	"4"	"0"	"2005"	"48"	"95"	"0"	"0"	"908"	"2609"	"740"	"883"	"476"	"154"	"1"	"0"	"0"	"0"	"2"	"0"	"32"	"80"	"83"	"575"	"27"	"80"	"187"	"3"	"578"	"6881"	"0"	"20"	"177"	"228"	"5"	"96"	"1"	"228"	"962"	"0"	"312"	"279"	"20"	"533"	"46"	"625"	"1"	"56"	"0"	"0"	"1506"	"15177"	"1190"	"118"	"211"	"404"	"2"	"301"	"385"	"95"	"614"	"289"	"286"	"71"	"142"	"195"	"4"	"1"	"6"	"230"	"8"	"2"	"0"	"2"	"285"	"88"	"54"	"1"	"18"	"2"	"0"	"237"	"84"	"177"	"559"	"1007"	"1287"	"33"	"62"	"19"	"563"	"1504"	"307"	"101"	"395"	"112"	"169"	"961"	"89"	"201"	"166"	"1824"	"1421"	"90"	"336"	"12"	"128"	"57"	"456"	"1435"	"89"	"338"	"606"	"416"	"14"	"109"	"896"	"36"	"419"	"90"	"58"	"237"	"160"	"5"	"23"	"0"	"2"	"2"	"18"	"92"	"113"	"142"	"96"	"43"	"2"	"38"	"1744"	"48"	"129"	"7"	"107"	"1"	"813"	"252"	"18"	"304"	"126"	"60"	"365"	"16"	"13"	"236"	"4011"	"104"	"1"	"1304"	"40"	"1"	"151"	"152"	"3636"	"115"	"5"	"320"	"1561"	"489"	"4948"	"480"	"230"	"140"	"830"	"59"	"203"	"27"	"2387"	"229"	"1877"	"813"	"30"	"947"	"267"	"1119"	"741"	"5840"	"249"	"112"	"0"	"311"	"49"	"87"	"1432"	"164"	"467"	"900"	"139"	"159"	"5"	"38"	"924"	"91"	"4"	"5521"	"88"	"249"	"2299"	"279"	"210"	"50"	"74"	"876"	"1564"	"84"	"455"	"698"	"494"	"114"	"973"	"46"	"120"	"21"	"48"	"91"	"252"	"3289"	"4"	"439"	"3562"	"3"	"50"	"140"	"172"	"491"	"152"	"261"	"181"	"218"	"647"	"161"	"1183"	"119"	"838"	"202"	"5"	"23"	"217"	"447"	"341"	"2"	"176"	"174"	"689"	"149"	"131"	"1962"	"93"	"12"	"1222"	"24"	"402"	"780"	"269"	"2242"	"92"	"42"	"296"	"9"	"250"	"565"	"3131"	"488"	"888"	"147"	"4051"	"194"	"121"	"293"	"348"	"770"	"2"	"20"	"528"	"406"	"553"	"165"	"158"	"429"	"549"	"38"	"1"	"10"	"101"	"287"	"659"	"58"	"185"	"21"	"44"	"8543"	"138"	"67"	"42"	"232"	"52"	"18"	"188"	"22"	"1321"	"178"	"255"	"166"	"0"	"184"	"167"	"458"	"109"	"45"	"257"	"262"	"1340"	"577"	"119"	"1849"	"96"	"22"	"65"	"191"	"866"	"376"	"459"	"52"	"7"	"468"	"471"	"136"	"281"	"323"	"3712"	"331"	"0"	"0"	"1556"	"308"	"921"	"699"	"1274"	"6541"	"2707"	"122"	"4140"	"862"	"14317"	"149"	"0"	"1"	"13"	"127"	"3137"	"624"	"264"	"69"	"170"	"54"	"736"	"56"	"186"	"184"	"303"	"0"	"213"	"201"	"40"	"2329"	"459"	"4"	"76"	"65"	"417"	"30"	"1620"	"327"	"105"	"0"	"1"	"739"	"255"	"308"	"280"	"682"	"3366"	"452"	"410"	"185"	"633"	"112"	"136"	"421"	"55"	"231"	"483"	"1148"	"21"	"198"	"16"	"56"	"1702"	"158"	"193"	"5"	"169"	"647"	"85"	"301"	"380"	"223"	"462"	"27"	"158"	"4"	"185"	"16274"	"625"	"224"	"13"	"536"	"494"	"16"	"950"	"217"	"48"	"142"	"37"	"234"	"0"	"4407"	"221"	"1333"	"158"	"410"	"265"	"2059"	"235"	"47"	"104"	"127"	"385"	"284"	"248"	"240"	"201"	"38"	"114"	"1267"	"1"	"2790"	"95"	"1010"	"53"	"134"	"3"	"224"	"1"	"87"	"1655"	"530"	"228"	"184"	"570"	"436"	"2069"	"22"	"29"	"11"	"527"	"216"	"45"	"95"	"142"	"612"	"152"	"166"	"45"	"596"	"119"	"485"	"3695"	"851"	"456"	"68"	"184"	"263"	"243"	"14"	"239"	"439"	"476"	"430"	"142"	"264"	"11"	"553"	"62"	"358"	"149"	"45"	"274"	"121"	"14"	"111"	"269"	"208"	"71"	"284"	"132"	"301"	"0"	"1310"	"73"	"1777"	"90"	"218"	"3"	"226"	"186"	"21"	"4041"	"1287"	"397"	"573"	"701"	"1693"	"261"	"868"	"4826"	"1842"	"2073"	"992"	"1687"	"804"	"155"	"3595"	"1363"	"298"	"1782"	"993"	"965"	"293"	"1037"	"1557"	"1837"	"547"	"657"	"96"	"5629"	"11539"	"664"	"543"	"3"	"26"	"1"	"280"	"208"	"34267"	"892"	"730"	"770"	"3940"	"302"	"922"	"527"	"2"	"43"	"993"	"6285"	"3122"	"7"	"449"	"2226"	"259"	"299"	"23"	"467"	"217"	"33"	"176"	"43"	"32"	"0"	"0"	"0"	"1"	"2"	"1"	"0"	"147"	"941"	"100"	"539"	"2"	"163"	"70"	"2"	"2518"	"1912"	"405"	"0"	"50"	"612"	"5"	"103"	"360"	"125"	"1439"	"291"	"256"	"63"	"8809"	"0"	"156"	"3084"	"3480"	"3607"	"47"	"196"	"472"	"1916"	"761"	"877"	"9447"	"2810"	"918"	"4"	"313"	"371"	"361"	"54"	"582"	"2"	"1495"	"131"	"132"	"225"	"422"	"9"	"61"	"340"	"731"	"287"	"8206"	"282"	"650"	"194"	"259"	"6"	"29"	"171"	"148"	"157"	"259"	"94"	"71"	"291"	"0"	"0"	"1142"	"304"	"957"	"374"	"3699"	"90"	"737"	"1070"	"239"	"2679"	"332"	"203"	"934"	"221"	"100"	"5"	"4518"	"101"	"1065"	"497"	"462"	"47"	"131"	"238"	"4"	"7"	"482"	"74"	"1948"	"573"	"95"	"164"	"1744"	"434"	"92"	"57"	"1560"	"498"	"434"	"32104"	"339"	"392"	"2"	"329"	"236"	"379"	"3447"	"724"	"91"	"54756"	"284"	"32"	"0"	"291"	"1411"	"169"	"196"	"563"	"77"	"996"	"979"	"257"	"9"	"144"	"186"	"0"	"0"	"3580"	"785"	"327"	"133"	"1153"	"149"	"146"	"490"	"524"	"1198"	"488"	"12"	"310"	"1105"	"92"	"914"	"319"	"208"	"395"	"9"	"83"	"1279"	"3124"	"9883"	"2224"	"1022"	"145"	"1593"	"2005"	"1719"	"1317"	"83"	"1245"	"1232"	"2531"	"119"	"492"	"128"	"1537"	"2055"	"70"	"1436"	"1016"	"266"	"196"	"128"	"488"	"109"	"1"	"377"	"108"	"5"	"274"	"3"	"11"	"1490"	"609"	"113"	"30"	"1539"	"309"	"185"	"316"	"358"	"239"	"101"	"8"	"294"	"37"	"31"	"506"	"322"	"4"	"296"	"674"	"18"	"180"	"364"	"81"	"23"	"333"	"1"	"105"	"7"	"239"	"52"	"0"	"0"	"0"	"3"	"3"	"0"	"171"	"741"	"442"	"69"	"130"	"1"	"2"	"0"	"13"	"386"	"359"	"1149"	"502"	"121"	"371"	"163"	"2643"	"7"	"0"	"177"	"174"	"669"	"88"	"1"	"2182"	"5696"	"1534"	"292"	"654"	"54"	"479"	"1128"	"58"	"26"	"273"	"770"	"482"	"60"	"9855"	"88"	"1325"	"147"	"20"	"82"	"40"	"250"	"2453"	"0"	"8"	"198"	"27"	"404"	"555"	"61"	"120"	"613"	"40"	"104"	"8"	"60"	"26"	"623"	"734"	"201"	"151"	"14"	"180"	"110"	"10"	"8"	"399"	"218"	"55"	"2478"	"81"	"20"	"1211"	"43"	"605"	"87"	"852"	"801"	"2"	"613"	"188"	"4885"	"0"	"1"	"0"	"0"	"0"	"0"	"0"	"0"	"0"	"0"	"0"	"0"	"0"	"0"	"0"	"0"	"0"	"0"	"0"	"0"	"0"	"0"	"0"	"0"	"0"	"0"	"2"	"17"	"1146"	"1047"	"831"	"2650"	"4636"	"3"	"296"	"1273"	"219"	"312"	"152"	"150"	"1565"	"1113"	"134"	"432"	"112"	"2239"	"371"	"13"	"0"	"0"	"0"	"0"	"0"	"0"	"895"	"24"	"73"	"276"	"1895"	"403"	"112"	"385"	"173"	"167"	"363"	"3"	"56"	"1017"	"3236"	"2"	"3626"	"41"	"791"	"210"	"90"	"197"	"45"	"1215"	"110"	"108"	"242"	"9"	"0"	"0"	"13"	"0"	"92"	"575"	"419"	"33"	"296"	"56"	"907"	"315"	"176"	"42"	"220"	"330"	"657"	"721"	"102"	"82"	"142"	"592"	"86"	"1750"	"0"	"47"	"72"	"1572"	"810"	"317"	"49"	"4"	"18"	"379"	"93"	"119"	"291"	"285"	"801"	"1358"	"237"	"806"	"1615"	"71"	"1315"	"254"	"78"	"182"	"534"	"239"	"839"	"1019"	"484"	"89"	"58"	"174"	"17"	"43"	"21"	"171"	"119"	"106"	"306"	"66"	"6961"	"1621"	"15"	"530"	"79"	"38"	"361"	"5"	"124"	"1697"	"510"	"0"	"2"	"0"	"1"	"0"	"0"	"0"	"0"	"1"	"429"	"443"	"4091"	"286"	"1844"	"318"	"302"	"660"	"180"	"913"	"220"	"43"	"114"	"0"	"1753"	"1"	"1302"	"10"	"757"	"101"	"14"	"4208"	"26"	"206"	"235"	"1777"	"895"	"1124"	"0"	"145"	"279"	"1785"	"1672"	"9"	"3"	"279"	"536"	"595"	"491"	"779"	"81"	"693"	"444"	"206"	"22"	"21"	"208"	"36"	"1"	"1017"	"886"	"844"	"71"	"104"	"51"	"477"	"641"	"39"	"1307"	"68"	"23"	"187"	"9856"	"515"	"3155"	"558"	"928"	"7"	"90"	"479"	"175"	"1513"	"621"	"158"	"1"	"1428"	"296"	"159"	"5265"	"143"	"1"	"192"	"27"	"427"	"23"	"3128"	"73"	"863"	"9958"	"204"	"240"	"1795"	"263"	"116"	"315"	"203"	"3598"	"655"	"221"	"124"	"97"	"351"	"7790"	"952"	"2433"	"182"	"488"	"220"	"6"	"258"	"3435"	"89"	"190"	"1826"	"869"	"602"	"737"	"213"	"83"	"273"	"5662"	"14826"	"777"	"1870"	"2305"	"1627"	"71"	"8653"	"793"	"1233"	"396"	"550"	"2073"	"8538"	"40"	"14"	"329"	"7920"	"982"	"66"	"0"	"2666"	"3226"	"1262"	"149"	"348"	"1064"	"1800"	"477"	"371"	"39"	"1074"	"107"	"1120"	"660"	"1206"	"5439"	"248"	"3831"	"1123"	"236"	"3214"	"2383"	"1082"	"1090"	"1847"	"364"	"261"	"28"	"819"	"4"	"500"	"6"	"213"	"244"	"7391"	"332"	"39"	"474"	"1048"	"6859"	"149"	"967"	"49"	"191"	"1"	"1"	"1822"	"3518"	"4"	"0"	"38"	"160"	"184"	"9"	"3435"	"35"	"275"	"0"	"1"	"3"	"32"	"0"	"0"	"286"	"85"	"63"	"351"	"6"	"12"	"10"	"13"	"11"	"12"	"1003"	"0"	"1"	"2211"	"0"	"274"	"77"	"0"	"2923"	"206"	"1353"	"921"	"58"	"401"	"26"	"0"	"0"	"19"	"138"	"4"	"3"	"151"	"26"	"12"	"118"	"236"	"101"	"198"	"869"	"1355"	"321"	"0"	"450"	"194"	"0"	"21"	"13182"	"358"	"116"	"12"	"28"	"5"	"119"	"1266"	"10"	"60"	"1141"	"40"	"445"	"129"	"1"	"0"	"0"	"3"	"3098"	"200"	"1005"	"826"	"47"	"70"	"200"	"219"	"386"	"2458"	"0"	"0"	"0"	"1"	"432"	"1116"	"0"	"82"	"44"	"23"	"3"	"0"	"0"	"1838"	"37"	"5"	"0"	"1635"	"59"	"12"	"102"	"103"	"943"	"1"	"3"	"29"	"245"	"97"	"0"	"43"	"5773"	"363"	"2561"	"1300"	"501"	"39"	"4"	"6"	"0"	"1"	"0"	"0"	"0"	"0"	"0"	"395"	"0"	"57"	"5603"	"269"	"7"	"7"	"0"	"1"	"1"	"6"	"69"	"114"	"136"	"148"	"8"	"270"	"0"	"0"	"11"	"0"	"1075"	"46"	"1466"	"2"	"351"	"1010"	"10"	"0"	"1"	"0"	"0"	"0"	"0"	"1"	"0"	"0"	"0"	"0"	"0"	"1"	"0"	"0"	"0"	"2"	"2"	"40"	"0"	"0"	"0"	"0"	"17"	"1"	"1"	"56"	"432"	"524"	"297"	"40"	"605"	"194"	"227"	"4116"	"23"	"2"	"1"	"2426"	"4"	"748"	"11"	"395"	"0"	"1"	"43386"	"30"	"10"	"2"	"77"	"2553"	"30"	"1"	"38"	"477"	"525"	"2"	"0"	"33"	"100"	"56"	"5003"	"1"	"44"	"74"	"12"	"9304"	"0"	"3"	"0"	"4079"	"12508"	"2445"	"951"	"94"	"2450"	"0"	"70"	"803"	"87"	"368"	"9"	"92"	"3407"	"326"	"54"	"1"	"8"	"502"	"62"	"164"	"0"	"191"	"6"	"4938"	"659"	"322"	"137"	"84"	"109"	"869"	"215"	"194"	"740"	"35"	"46"	"118"	"815"	"5"	"114"	"0"	"0"	"343"	"3"	"248"	"621"	"112"	"1"	"396"	"1894"	"11"	"1"	"16"	"165"	"359"	"29"	"4"	"23"	"61"	"691"	"78"	"98"	"4687"	"126"	"535"	"246"	"205"	"459"	"104"	"115"	"111"	"29"	"5332"	"801"	"154"	"1582"	"613"	"302"	"550"	"153"	"6"	"92"	"59"	"562"	"88"	"623"	"334"	"4290"	"214"	"3382"	"694"	"148"	"35"	"12"	"230"	"617"	"4248"	"236"	"61"	"20"	"62"	"4"	"703"	"40"	"173"	"7"	"78"	"12674"	"917"	"279"	"5"	"52"	"206"	"10"	"187"	"154"	"82"	"619"	"2242"	"170"	"212"	"3363"	"7932"	"143"	"82"	"165"	"144"	"0"	"26"	"212"	"1852"	"2275"	"1779"	"42"	"4608"	"1062"	"851"	"2"	"4850"	"87"	"756"	"40"	"244"	"19"	"768"	"111"	"10"	"308"	"2"	"0"	"4668"	"3"	"127"	"3048"	"207"	"750"	"114"	"1"	"1"	"19"	"657"	"396"	"55"	"286"	"2"	"0"	"1"	"626"	"561"	"12"	"104"	"750"	"77"	"1070"	"2"	"276"	"739"	"493"	"291"	"20389"	"2"	"3304"	"2165"	"85"	"650"	"299"	"22"	"0"	"4"	"4020"	"6102"	"170"	"25"	"7"	"176"	"52"	"1512"	"6396"	"362"	"4"	"1"	"0"	"8"	"314"	"711"	"7"	"66"	"187"	"154"	"18"	"121"	"12"	"650"	"2175"	"39"	"0"	"1035"	"0"	"196"	"278"	"298"	"132"	"301"	"603"	"149"	"251"	"363"	"66"	"7"	"62"	"333"	"34"	"1069"	"1464"	"12"	"1847"	"60"	"37"	"61"	"127"	"1580"	"902"	"45"	"506"	"276"	"449"	"24"	"358"	"5"	"72"	"235"	"412"	"203"	"31"	"0"	"1203"	"3"	"1160"	"972"	"17"	"41"	"518"	"2278"	"219"	"366"	"322"	"1"	"0"	"37"	"161"	"1450"	"3"	"93"	"387"	"1858"	"35"	"228"	"40"	"251"	"0"	"3"	"599"	"13"	"8"	"12"	"75"	"65"	"102"	"12"	"0"	"18"	"39"	"1"	"1"	"0"	"8"	"4"	"16"	"5"	"163"	"34"	"220"	"0"	"8"	"230"	"38"	"7"	"93"	"19"	"4"	"199"	"2423"	"66"	"57"	"0"	"2"	"48"	"80"	"80"	"267"	"34"	"445"	"5"	"12"	"1"	"1"	"67"	"1099"	"0"	"27"	"104"	"37"	"626"	"0"	"0"	"1685"	"0"	"138483"	"22019"	"23"	"14991"	"59240"	"0"	"2183"	"0"	"6387"	"140"	"152"	"29698"	"8463"	"48214"	"6045"	"135"	"862"	"2278"	"0"	"632"	"434"	"720"	"344"	"7"	"124"	"73"	"1347"	"109"	"280"	"1"	"211"	"101"	"233"	"115"	"307"	"227"	"8075"	"203"	"530"	"864"	"751"	"1069"	"1067"	"1"	"203"	"3247"	"35"	"3471"	"0"	"308"	"119"	"50"	"0"	"421"	"259"	"364"	"200"	"361"	"25"	"220"	"4370"	"308"	"94"	"966"	"267"	"292"	"273"	"179"	"860"	"108"	"99"	"13"	"14"	"190"	"94"	"6"	"2"	"13"	"53"	"2"	"7"	"127"	"1683"	"2"	"1"	"2"	"77"	"2460"	"1139"	"710"	"463"	"0"	"59"	"180"	"213"	"14472"	"3397"	"844"	"21477"	"1371"	"2"	"264"	"0"	"650"	"91"	"1058"	"15"	"15"	"18"	"725"	"185"	"18"	"43"	"169"	"291"	"510"	"756"	"7"	"0"	"736"	"182"	"179"	"29"	"14"	"16"	"149"	"1"	"0"	"10"	"7"	"3"	"69"	"211"	"596"	"56"	"82"	"2"	"2"	"1259"	"5"	"84"	"1"	"26"	"64"	"384"	"6"	"0"	"30"	"61"	"236"	"1057"	"690"	"444"	"1248"	"98"	"0"	"0"	"16"	"2296"	"0"	"4"	"55"	"116"	"14"	"49"	"3"	"16"	"4677"	"166"	"6"	"0"	"115"	"17"	"0"	"1"	"47"	"144"	"206"	"0"	"808"	"146"	"865"	"34"	"389"	"3"	"0"	"59"	"128"	"9"	"336"	"5"	"981"	"295"	"4"	"127"	"1202"	"44"	"3"	"0"	"36"	"0"	"18"	"587"	"18"	"0"	"2"	"1"	"0"	"166"	"0"	"52"	"135"	"477"	"40"	"15"	"182"	"7"	"0"	"477"	"16"	"3"	"25"	"1259"	"2"	"1242"	"65"	"0"	"1"	"94"	"213"	"47"	"30"	"19"	"1222"	"122"	"113"	"176"	"1"	"3"	"0"	"9"	"76"	"37"	"0"	"30"	"0"	"0"	"0"	"52"	"756"	"4"	"114"	"620"	"17"	"0"	"119"	"22"	"2"	"0"	"1"	"234"	"626"	"170"	"468"	"132"	"1"	"3"	"316"	"0"	"6539"	"141"	"70"	"292"	"283"	"0"	"53"	"3"	"257"	"112"	"2472"	"34"	"120"	"36"	"1343"	"68"	"21"	"13"	"59"	"39"	"54"	"110"	"53"	"0"	"0"	"126"	"60"	"1"	"139"	"3"	"26"	"47"	"6"	"79"	"4"	"331"	"0"	"0"	"96"	"131"	"3"	"22"	"1"	"297"	"152"	"769"	"25"	"6"	"497"	"58"	"100"	"3"	"537"	"0"	"0"	"0"	"2"	"231"	"89"	"36"	"13"	"65"	"35"	"45"	"145"	"2"	"70"	"4"	"1"	"80"	"2"	"13"	"1"	"5"	"170"	"86"	"0"	"1"	"1"	"0"	"5"	"68"	"5"	"3"	"34"	"0"	"5"	"117"	"4"	"12"	"58"	"0"	"3"	"1"	"94"	"261"	"126"	"99"	"106"	"61"	"38"	"34"	"75"	"213"	"57"	"38"	"0"	"0"	"90"	"146"	"32"	"29"	"13"	"9"	"0"	"27"	"139"	"35"	"0"	"0"	"15"	"0"	"7"	"1"	"4"	"1316"	"317"	"45"	"26"	"953"	"629"	"211"	"11"	"0"	"0"	"0"	"58"	"1524"	"9"	"46"	"436"	"201"	"180"	"154"	"164"	"322"	"100"	"104"	"438"	"522"	"291"	"106"	"17"	"143"	"2"	"239"	"198"	"58"	"464"	"421"	"237"	"104"	"4"	"1268"	"497"	"517"	"58"	"23"	"141"	"124"	"476"	"66"	"1010"	"256"	"358"	"495"	"780"	"47"	"782"	"39"	"2874"	"259"	"974"	"5314"	"767"	"23"	"24"	"663"	"637"	"230"	"3163"	"336"	"761"	"569"	"42"	"112"	"561"	"266"	"3"	"0"	"0"	"12"	"68"	"93"	"65"	"54"	"11"	"0"	"217"	"0"	"0"	"0"	"44"	"25"	"155"	"13"	"482"	"294"	"6"	"19"	"8"	"105"	"1112"	"27"	"453"	"2"	"161"	"222"	"47"	"27"	"0"	"0"	"0"	"0"	"1"	"0"	"7"	"0"	"0"	"1"	"9"	"6"	"0"	"238"	"1"	"0"	"70"	"3"	"0"	"7"	"6"	"171"	"5"	"58"	"24"	"0"	"0"	"201"	"13"	"0"	"0"	"4"	"4"	"0"	"3"	"1"	"7"	"0"	"0"	"0"	"0"	"0"	"0"	"3"	"2"	"0"	"0"	"120"	"1"	"0"	"0"	"1"	"0"	"0"	"2"	"0"	"0"	"0"	"0"	"4"	"1"	"0"	"0"	"1"	"0"	"0"	"2"	"9"	"1"	"0"	"0"	"1"	"14"	"0"	"0"	"0"	"0"	"6"	"2"	"0"	"1"	"1"	"4"	"0"	"1"	"4"	"0"	"0"	"0"	"0"	"405"	"58"	"1204"	"16"	"113"	"63"	"3163"	"0"	"0"	"1471"	"898"	"104"	"39"	"4697"	"34"	"1838"	"544"	"1023"	"1092"	"397"	"175"	"1056"	"51"	"753"	"599"	"1398"	"361"	"252"	"109"	"1678"	"758"	"140"	"59"	"97"	"18"	"70"	"895"	"260"	"6571"	"0"	"0"	"7"	"8093"	"188"	"91"	"226"	"355"	"379"	"8"	"2"	"2"	"233"	"232"	"854"	"229"	"413"	"389"	"47"	"3529"	"171"	"7"	"17"	"591"	"82"	"5492"	"211"	"54"	"1244"	"188"	"2701"	"5"	"210"	"337"	"2265"	"124"	"471"	"1199"	"223"	"336"	"405"	"694"	"32582"	"4022"	"757"	"17"	"348"	"21"	"159"	"145"	"2925"	"357"	"655"	"3415"	"226"	"337"	"387"	"478"	"518"	"432"	"938"	"44"	"1120"	"100"	"184"	"57"	"255"	"86"	"1747"	"47049"	"706"	"152"	"837"	"96"	"51"	"3435"	"122"	"0"	"91911"	"715"	"714"	"796"	"458"	"423"	"6071"	"12"	"2892"	"128"	"8"	"150"	"326"	"475"	"34"	"145"	"501"	"8"	"543"	"1374"	"4471"	"947"	"87"	"1899"	"501"	"1387"	"6733"	"6863"	"1211"	"6262"	"9215"	"68"	"29"	"2774"	"554"	"193"	"143"	"3070"	"187"	"448"	"373"	"373"	"388"	"535"	"1829"	"20"	"469"	"467"	"120"	"3086"	"135"	"1522"	"661"	"1071"	"1404"	"1819"	"277"	"1034"	"2084"	"343"	"164"	"226"	"172"	"753"	"710"	"302"	"449"	"3006"	"79"	"239"	"187"	"19"	"84"	"575"	"3585"	"652"	"1224"	"20"	"31"	"555"	"631"	"873"	"174"	"126"	"145"	"2"	"212"	"362"	"398"	"3"	"1700"	"101"	"554"	"84"	"681"	"1056"	"681"	"439"	"1761"	"942"	"3158"	"234"	"5"	"131"	"281"	"3"	"7"	"2"	"3"	"0"	"2"	"5"	"2"	"2"	"22"	"29"	"36"	"2839"	"178"	"524"	"1375"	"240"	"8687"	"16"	"396"	"684"	"1969"	"82"	"16"	"255"	"55"	"1079"	"832"	"48"	"0"	"28"	"19"	"678"	"235"	"68"	"398"	"362"	"40"	"183"	"976"	"327"	"86"	"882"	"1548"	"190"	"467"	"11"	"253"	"1197"	"1520"	"1396"	"4"	"1135"	"13"	"12"	"279"	"0"	"0"	"76"	"49"	"116"	"21"	"116"	"14"	"5"	"159"	"1195"	"344"	"243"	"410"	"590"	"1218"	"3384"	"64"	"46"	"1684"	"222"	"45"	"337"	"421"	"519"	"1512"	"514"	"53"	"54"	"1118"	"10097"	"2"	"132"	"338"	"423"	"129"	"436"	"3"	"56"	"426"	"0"	"0"	"0"	"0"	"1"	"0"	"0"	"0"	"1"	"0"	"0"	"0"	"1"	"0"	"0"	"0"	"1"	"4"	"0"	"0"	"9"	"0"	"2"	"0"	"7"	"1"	"402"	"56"	"247"	"78"	"171"	"105"	"147"	"221"	"1"	"590"	"222"	"29"	"274"	"1140"	"141"	"5"	"286"	"4126"	"136"	"17"	"82"	"259"	"46"	"277"	"117"	"47"	"167"	"145"	"96"	"1149"	"283"	"636"	"316"	"13845"	"512"	"1086"	"6812"	"479"	"311"	"148"	"19007"	"184"	"940"	"1061"	"40"	"724"	"454"	"11"	"2"	"46"	"51"	"541"	"0"	"2559"	"11"	"2"	"3417"	"307"	"823"	"255"	"88"	"1864"	"38"	"639"	"10"	"50"	"297"	"0"	"2"	"0"	"152"	"77"	"244"	"0"	"9"	"83"	"137"	"57"	"491"	"83"	"746"	"180"	"7"	"20"	"0"	"0"	"4"	"1407"	"42"	"427"	"799"	"1936"	"2112"	"187"	"238"	"60"	"113"	"0"	"2"	"27"	"519"	"664"	"972"	"224"	"663"	"451"	"0"	"45"	"6"	"9"	"0"	"109"	"109"	"392"	"208"	"916"	"1894"	"242"	"1343"	"412"	"458"	"138"	"280"	"346"	"143"	"744"	"29"	"42"	"714"	"16"	"107"	"490"	"39"	"149"	"13"	"147"	"364"	"4405"	"1065"	"816"	"1413"	"3"	"87"	"262"	"118"	"252"	"200"	"49"	"115"	"115"	"89"	"989"	"6"	"14"	"13"	"23"	"0"	"0"	"97"	"5"	"72"	"3712"	"509"	"1130"	"540"	"173"	"584"	"1425"	"1139"	"270"	"1158"	"0"	"0"	"1"	"1152"	"2656"	"640"	"846"	"320"	"58"	"5"	"31"	"1467"	"55"	"635"	"40"	"8"	"703"	"878"	"166"	"138"	"137"	"2"	"215"	"5"	"416"	"76"	"272"	"499"	"276"	"210"	"220"	"100"	"1917"	"92"	"144"	"304"	"850"	"1439"	"191"	"183"	"83"	"41"	"115"	"135"	"222"	"90"	"630"	"134"	"91"	"633"	"3426"	"165"	"410"	"404"	"2130"	"378"	"3"	"1206"	"8466"	"2177"	"1215"	"6"	"43"	"3074"	"130"	"214"	"550"	"1242"	"54"	"324"	"880"	"2257"	"73"	"147"	"147"	"1367"	"11"	"45"	"11"	"19"	"8"	"3"	"621"	"608"	"6"	"0"	"0"	"11"	"39"	"125"	"122"	"16"	"772"	"352"	"1155"	"92"	"1341"	"2346"	"1"	"4"	"13"	"1865"	"13"	"3"	"252"	"105"	"8810"	"1121"	"598"	"16"	"1"	"34"	"153"	"0"	"396"	"955"	"679"	"1137"	"200"	"0"	"326"	"25"	"6664"	"2"	"4"	"19"	"118"	"156"	"60"	"412"	"46"	"320"	"0"	"703"	"189"	"459"	"534"	"0"	"113"	"474"	"1180"	"1547"	"1534"	"4096"	"2253"	"1186"	"596"	"714"	"389"	"819"	"103"	"469"	"1664"	"7555"	"0"	"1"	"63"	"736"	"64"	"653"	"1568"	"5081"	"133"	"203"	"42"	"79"	"14"	"70"	"197"	"6182"	"3460"	"6092"	"8499"	"4621"	"3818"	"759"	"249"	"435"	"71"	"72"	"1"	"0"	"1394"	"3983"	"169"	"898"	"175"	"72"	"9"	"79"	"1"	"1"	"1"	"0"	"2"	"6"	"335"	"407"	"252"	"139"	"2515"	"687"	"301"	"250"	"0"	"0"	"302"	"262"	"0"	"2"	"0"	"662"	"34"	"9"	"7"	"5"	"1224"	"238"	"949"	"8"	"162"	"264"	"3234"	"139"	"124"	"155"	"105"	"1341"	"1342"	"5091"	"10"	"858"	"31"	"1398"	"14"	"201"	"37"	"83"	"61"	"1011"	"763"	"0"	"39"	"218"	"5"	"3399"	"750"	"8"	"20"	"59"	"22"	"60"	"561"	"30284"	"31"	"13"	"4"	"27"	"120"	"3384"	"945"	"1"	"1"	"94"	"1153"	"394"	"59"	"2147"	"61"	"281"	"1232"	"87"	"1265"	"0"	"2"	"1"	"323"	"49"	"130"	"436"	"65"	"133"	"1006"	"553"	"1"	"20"	"1571"	"6015"	"27"	"148"	"90"	"238"	"644"	"1172"	"303"	"2"	"558"	"1149"	"1852"	"4"	"123"	"2"	"0"	"588"	"50"	"0"	"336"	"741"	"94"	"3"	"954"	"56"	"33"	"4"	"72"	"609"	"1"	"99"	"233"	"138"	"150"	"58"	"3"	"79"	"0"	"0"	"0"	"0"	"56"	"53"	"262"	"0"	"10"	"88"	"419"	"627"	"1096"	"533"	"112"	"4829"	"550"	"16"	"440"	"551"	"17"	"9"	"140"	"55"	"59"	"10096"	"32"	"5"	"1048"	"775"	"980"	"810"	"426"	"1829"	"1432"	"1057"	"172"	"130"	"57"	"7"	"4"	"127"	"79"	"580"	"11"	"18"	"15"	"4080"	"0"	"98"	"376"	"497"	"38"	"147"	"218"	"73"	"61"	"25"	"26"	"486"	"70"	"259"	"46"	"114"	"7"	"26"	"57"	"135"	"50"	"250"	"900"	"529"	"524"	"165"	"133"	"112"	"19"	"54"	"74"	"213"	"3"	"29"	"105"	"238"	"7201"	"1774"	"0"	"1713"	"906"	"18"	"63"	"3583"	"0"	"1202"	"770"	"1814"	"64"	"1168"	"0"	"3"	"0"	"27"	"8"	"2"	"18"	"197"	"0"	"261"	"439"	"44"	"12"	"29"	"0"	"37"	"28"	"83"	"1386"	"4552"	"78"	"672"	"135"	"25"	"0"	"89"	"0"	"158"	"1"	"170"	"286"	"0"	"183"	"45"	"0"	"0"	"8490"	"125"	"328"	"1125"	"62"	"1"	"3"	"164"	"472"	"2"	"8"	"192"	"148"	"166"	"58"	"2"	"26"	"7"	"14"	"2"	"44"	"28"	"45"	"8"	"1870"	"52"	"868"	"35"	"28"	"116"	"211"	"10411"	"20"	"39"	"115"	"232"	"492"	"51"	"5"	"64"	"109"	"0"	"16"	"11"	"346"	"3"	"6"	"77"	"488"	"367"	"633"	"119"	"122"	"11"	"0"	"429"	"404"	"139"	"908"	"332"	"914"	"17022"	"3120"	"3714"	"2042"	"823"	"50"	"1847"	"3804"	"34"	"164"	"197"	"54"	"44"	"0"	"307"	"1"	"5"	"0"	"0"	"122"	"1"	"111"	"1"	"9"	"19"	"4"	"1"	"8"	"23"	"3"	"179"	"8"	"9"	"27"	"83"	"3"	"105"	"33"	"9"	"114"	"9"	"0"	"28"	"11"	"1"	"301"	"345"	"615"	"303"	"1098"	"1000"	"3132"	"0"	"3"	"26"	"87"	"10"	"128"	"2"	"347"	"59"	"124"	"4"	"2"	"42"	"60"	"1"	"0"	"0"	"98"	"60"	"4"	"140"	"11"	"270"	"26"	"22"	"448"	"9"	"12"	"1"	"4"	"9"	"8"	"170"	"27"	"64"	"1632"	"127"	"18"	"7247"	"142"	"674"	"30"	"403"	"49"	"1"	"2"	"2"	"234"	"317"	"336"	"23"	"4"	"4"	"16"	"3"	"4162"	"219"	"2"	"6"	"22"	"103"	"3"	"71"	"106"	"1"	"4"	"26"	"31"	"10"	"50"	"2"	"26"	"0"	"7"	"8"	"59"	"82"	"4"	"4"	"0"	"30"	"163"	"25673"	"175"	"224"	"6"	"0"	"68"	"86"	"1264"	"33"	"153"	"134"	"167"	"0"	"127"	"8"	"54"	"0"	"3"	"2"	"4"	"2"	"19"	"3359"	"105"	"263"	"19"	"1447"	"85"	"2"	"13"	"70"	"87"	"320"	"3"	"7"	"51"	"0"	"28"	"9"	"920"	"1"	"1"	"37"	"2"	"2"	"1607"	"2183"	"1037"	"4"	"1024"	"618"	"1407"	"94"	"53"	"72"	"10"	"83"	"9176"	"0"	"22"	"183"	"108"	"195"	"40"	"922"	"1077"	"677"	"1965"	"830"	"0"	"26"	"0"	"0"	"0"	"0"	"0"	"0"	"7"	"4"	"257"	"822"	"2153"	"51"	"2"	"265"	"440"	"187"	"44"	"37"	"75"	"319"	"0"	"0"	"0"	"1273"	"40"	"0"	"558"	"409"	"765"	"450"	"36"	"333"	"2646"	"26"	"5"	"655"	"1"	"223"	"2"	"54"	"89"	"5"	"55"	"24"	"18"	"15"	"25"	"3"	"4"	"17"	"16"	"18"	"214"	"20"	"9"	"23"	"0"	"40"	"76"	"30"	"1930"	"585"	"1759"	"378"	"111"	"584"	"0"	"0"	"3"	"40"	"14"	"0"	"12"	"27"	"13"	"2"	"6"	"9345"	"2"	"174"	"761"	"86"	"1060"	"463"	"12"	"101"	"360"	"295"	"1"	"55"	"870"	"200"	"164"	"85"	"132"	"870"	"102"	"202"	"117"	"323"	"553"	"521"	"125"	"1036"	"191"	"122"	"4553"	"268"	"181"	"179"	"188"	"311"	"135"	"14"	"0"	"1"	"307"	"222"	"87"	"4"	"326"	"19331"	"440"	"5"	"56"	"0"	"1"	"65"	"6"	"0"	"7760"	"30"	"39"	"141"	"200"	"148"	"189"	"792"	"318"	"1153"	"692"	"303"	"2008"	"1"	"6"	"285"	"412"	"20"	"74"	"27"	"15"	"2256"	"66"	"185"	"164"	"89"	"614"	"409"	"620"	"202"	"963"	"0"	"1299"	"2"	"1"	"122"	"949"	"126"	"1"	"486"	"223"	"958"	"1"	"0"	"73"	"3"	"0"	"116"	"97"	"0"	"113"	"138"	"452"	"240"	"3"	"302"	"82"	"1415"	"489"	"408"	"28"	"246"	"615"	"47"	"181"	"1260"	"86"	"13"	"653"	"211"	"148"	"444"	"65"	"388"	"102"	"40"	"25"	"18"	"166"	"3"	"15"	"800"	"63"	"361"	"18"	"704"	"1241"	"240"	"95"	"0"	"0"	"21"	"84"	"478"	"319"	"3407"	"161"	"83"	"143"	"59"	"40"	"11"	"48"	"3"	"166"	"3459"	"68"	"7"	"348"	"44"	"192"	"478"	"499"	"151"	"67"	"176"	"35"	"1124"	"0"	"0"	"1"	"402"	"799"	"104"	"83"	"204"	"174"	"511"	"1262"	"6"	"141"	"98"	"203"	"400"	"12"	"4"	"100"	"1646"	"413"	"776"	"145"	"272"	"1122"	"363"	"165"	"251"	"689"	"9"	"21"	"4292"	"745"	"468"	"301"	"108"	"101"	"1601"	"114"	"219"	"355"	"257"	"101"	"391"	"614"	"127"	"12962"	"120"	"330"	"841"	"179"	"3"	"4878"	"1102"	"308"	"3413"	"10"	"170"	"1781"	"67"	"284"	"83"	"121"	"849"	"3"	"709"	"473"	"66"	"4"	"90"	"58"	"127"	"105"	"7"	"73"	"93"	"99"	"8"	"134"	"904"	"217"	"127"	"55"	"48"	"195"	"199"	"13"	"9"	"90"	"30"	"178"	"175"	"111"	"67"	"521"	"13"	"66"	"1264"	"152"	"577"	"1145"	"197"	"991"	"30"	"4"	"265"	"564"	"443"	"121"	"66"	"316"	"2"	"51"	"246"	"476"	"1024"	"53"	"1262"	"377"	"711"	"797"	"127"	"32"	"625"	"289"	"171"	"824"	"11"	"427"	"715"	"106"	"88"	"1170"	"14"	"164"	"419"	"43"	"265"	"504"	"224"	"813"	"2429"	"681"	"188"	"105"	"33"	"108"	"103"	"69"	"188"	"3319"	"483"	"176"	"2074"	"3"	"543"	"295"	"121"	"0"	"0"	"20"	"34"	"129"	"87"	"162"	"862"	"5"	"10"	"324"	"31"	"154"	"102"	"113"	"0"	"443"	"65"	"295"	"159"	"1137"	"909"	"2432"	"1404"	"271"	"117"	"8171"	"347"	"29"	"144"	"847"	"387"	"146"	"520"	"146"	"66"	"315"	"514"	"82"	"1"	"996"	"2642"	"101"	"33"	"433"	"0"	"2"	"1"	"1637"	"16"	"300"	"211"	"941"	"45887"	"17726"	"609"	"95"	"376"	"945"	"3310"	"28"	"659"	"40"	"1000"	"387"	"381"	"129"	"603"	"0"	"403"	"300"	"127"	"185"	"909"	"146"	"671"	"2186"	"99"	"2251"	"892"	"2026"	"145"	"163"	"373"	"1162"	"905"	"303"	"5"	"56"	"332"	"13"	"450"	"90"	"1864"	"442"	"506"	"1824"	"263"	"87"	"102"	"415"	"243"	"161"	"64"	"1916"	"342"	"88"	"196"	"272"	"22"	"143"	"132"	"59"	"2"	"1"	"1501"	"23"	"335"	"125"	"82"	"1364"	"307"	"8"	"2175"	"51"	"97"	"159"	"369"	"707"	"0"	"108"	"31"	"57"	"27"	"15"	"105"	"504"	"200"	"113"	"57"	"74"	"230"	"173"	"249"	"472"	"868"	"139"	"2"	"23"	"3534"	"1463"	"32"	"14"	"51"	"543"	"45"	"1596"	"51"	"1437"	"82"	"265"	"3"	"413"	"1628"	"682"	"618"	"2486"	"941"	"380"	"1"	"9"	"1"	"19"	"131"	"52"	"0"	"35"	"0"	"3"	"59"	"21"	"1"	"1269"	"1"	"36"	"19"	"6"	"0"	"2"	"2"	"0"	"5"	"1"	"33"	"2"	"0"	"835"	"24"	"85"	"0"	"416"	"2265"	"8"	"11"	"2"	"105"	"0"	"525"	"50"	"6992"	"35"	"56"	"4"	"163"	"2"	"482"	"231"	"5"	"0"	"0"	"165"	"26"	"105"	"37"	"115"	"1"	"57"	"193"	"142"	"420"	"12"	"18"	"32"	"10"	"42"	"2"	"46"	"10"	"68"	"0"	"20"	"0"	"15"	"42"	"14"	"238"	"34"	"6"	"19"	"17"	"57"	"0"	"58"	"27"	"80"	"0"	"0"	"2"	"3140"	"5124"	"2"	"0"	"5741"	"4148"	"1046"	"93"	"660"	"166"	"597"	"86"	"74"	"265"	"79"	"20"	"30"	"1"	"1"	"13"	"5"	"61"	"5"	"47"	"113"	"11"	"20"	"160"	"89"	"0"	"1"	"43"	"709"	"45"	"25"	"8"	"1"	"0"	"0"	"9"	"33"	"1"	"1"	"874"	"304"	"0"	"23"	"147"	"7"	"45"	"284"	"171"	"586"	"1135"	"2"	"30"	"13"	"66"	"773"	"0"	"1"	"0"	"2"	"63"	"14"	"68"	"512"	"114"	"61"	"0"	"17"	"501"	"729"	"11"	"13"	"0"	"820"	"74"	"0"	"0"	"1"	"52"	"2077"	"221"	"942"	"33"	"5"	"404"	"1119"	"77"	"25"	"182"	"7"	"244"	"0"	"0"	"11"	"62"	"8"	"8"	"14"	"2"	"264"	"11"	"0"	"0"	"1"	"0"	"190"	"85"	"254"	"188"	"69"	"10"	"56"	"6"	"9"	"7"	"4"	"473"	"6"	"2723"	"274"	"849"	"1395"	"447"	"65"	"10"	"775"	"1"	"0"	"511"	"56"	"11"	"1093"	"306"	"1444"	"9"	"67"	"55"	"1319"	"233"	"0"	"548"	"238"	"1174"	"63"	"417"	"32"	"104"	"505"	"115"	"13"	"337"	"138"	"75"	"401"	"192"	"60"	"20"	"91"	"2163"	"517"	"617"	"142"	"0"	"124"	"33"	"2"	"35"	"14"	"2"	"18"	"0"	"23"	"0"	"1035"	"1"	"168"	"231"	"42"	"3790"	"1"	"109"	"1124"	"3907"	"393"	"49"	"962"	"290"	"97"	"1"	"1136"	"120"	"39"	"12"	"6"	"260"	"87"	"6"	"15"	"13"	"133"	"0"	"9"	"444"	"20"	"135"	"4"	"44"	"3"	"1"	"2530"	"66"	"2"	"0"	"0"	"1"	"8"	"0"	"28"	"24"	"15"	"13"	"1"	"16"	"4"	"13"	"0"	"9"	"1"	"7"	"0"	"3"	"3"	"1"	"377"	"22"	"14"	"564"	"181"	"2"	"0"	"0"	"54"	"4"	"14"	"49"	"259"	"0"	"7"	"2"	"35"	"42"	"34"	"18"	"11"	"10"	"3"	"6"	"83"	"0"	"4"	"98"	"162"	"1"	"26"	"9"	"4"	"4"	"215"	"4"	"43"	"4"	"26"	"3"	"24"	"50"	"20"	"55"	"4"	"15"	"1"	"6"	"0"	"0"	"277"	"17"	"0"	"0"	"2"	"18"	"0"	"2"	"1"	"22249"	"2472"	"1154"	"1162"	"624"	"2242"	"675"	"1"	"1"	"25"	"212"	"400"	"0"	"16"	"117"	"0"	"1"	"117"	"3"	"4"	"230"	"37"	"29"	"20"	"0"	"55"	"13"	"5"	"73"	"315"	"96"	"0"	"0"	"2"	"0"	"16"	"3"	"2"	"0"	"86"	"98"	"4"	"93"	"1667"	"997"	"110"	"397"	"12"	"48"	"55"	"277"	"36"	"7"	"1"	"4"	"0"	"0"	"694"	"543"	"20"	"0"	"27"	"2"	"0"	"385"	"2948"	"29"	"52"	"42"	"145"	"4"	"2"	"2"	"0"	"9"	"0"	"145"	"2936"	"303"	"72563"	"11"	"0"	"69"	"1"	"23"	"4"	"28"	"9"	"46"	"137"	"1284"	"6"	"41"	"30"	"334"	"1"	"0"	"0"	"1"	"2"	"2"	"18"	"13"	"2"	"15"	"1"	"80"	"560"	"20"	"40"	"39"	"22"	"12"	"48"	"0"	"93"	"746"	"150"	"204"	"68"	"578"	"643"	"3"	"27"	"5"	"31"	"4"	"3"	"19"	"131"	"3"	"652"	"62"	"11"	"4"	"43"	"0"	"574"	"0"	"2"	"11"	"7"	"26"	"1"	"25"	"17"	"11"	"49"	"0"	"15"	"15"	"6"	"3"	"12"	"19"	"92"	"0"	"14"	"375"	"0"	"4"	"407"	"1641"	"48"	"1"	"9"	"60"	"12"	"0"	"2"	"2"	"0"	"8"	"13"	"1"	"8"	"5"	"25"	"5"	"11"	"24"	"0"	"29"	"6"	"19"	"23"	"4"	"1"	"1"	"4"	"27"	"6"	"3"	"1657"	"753"	"0"	"87"	"0"	"3"	"24"	"8"	"5"	"1"	"7"	"3"	"320"	"754"	"0"	"75"	"1"	"3"	"919"	"0"	"25"	"6"	"17"	"21"	"5"	"7"	"5"	"2"	"17"	"1"	"3"	"1173"	"4"	"2"	"30"	"1"	"17"	"1064"	"4"	"13"	"1749"	"1784"	"640"	"462"	"85"	"1"	"55"	"33"	"12"	"8"	"47"	"0"	"0"	"214"	"24"	"0"	"8"	"0"	"11"	"2"	"4"	"17"	"7"	"94"	"433"	"14"	"6"	"3"	"42"	"50"	"70"	"206"	"0"	"39"	"13252"	"77"	"24"	"656"	"5"	"3"	"14"	"94"	"1"	"17"	"17"	"0"	"57"	"13"	"33"	"54"	"3"	"84"	"6"	"3"	"0"	"12"	"0"	"2"	"7"	"0"	"39"	"6"	"1"	"0"	"15"	"14"	"1793"	"44"	"20"	"15"	"135"	"0"	"541"	"5"	"15"	"0"	"0"	"0"	"478"	"172"	"8"	"38"	"21"	"118"	"0"	"639"	"8"	"0"	"664"	"0"	"0"	"0"	"2"	"41"	"0"	"4"	"8"	"34"	"6"	"15"	"9"	"0"	"0"	"26"	"15"	"32"	"6"	"4"	"2"	"7"	"12"	"23"	"0"	"29"	"1"	"0"	"309"	"9"	"539"	"657"	"299"	"21"	"375"	"83"	"463"	"14"	"70"	"117"	"476"	"789"	"102"	"731"	"0"	"1"	"25"	"11"	"0"	"6"	"9"	"5"	"10"	"9"	"2"	"45"	"24"	"72"	"1"	"96"	"2116"	"1310"	"13834"	"86"	"70"	"739"	"540"	"485"	"569"	"293"	"106"	"535"	"499"	"0"	"279"	"18367"	"298"	"3"	"0"	"6"	"0"	"8"	"15"	"38"	"5"	"7"	"0"	"22"	"13"	"2"	"28"	"0"	"0"	"1"	"0"	"5"	"3"	"5"	"4"	"20"	"265"	"2"	"14"	"17"	"19"	"6"	"90"	"156"	"46"	"4231"	"7"	"16"	"7"	"1"	"7"	"15"	"3"	"40"	"0"	"0"	"83"	"7"	"9"	"32"	"5"	"16"	"26"	"33"	"8"	"0"	"8"	"504"	"15"	"252"	"5"	"4"	"36"	"8"	"0"	"0"	"20"	"14"	"26"	"39"	"4"	"0"	"6"	"1856"	"0"	"147"	"37"	"3"	"10"	"7"	"0"	"0"	"3"	"6"	"4"	"0"	"0"	"27"	"181"	"21"	"0"	"1"	"0"	"4379"	"1"	"12"	"0"	"7"	"4"	"1206"	"0"	"2"	"18"	"1529"	"1931"	"0"	"8"	"20"	"4"	"3"	"8"	"0"	"7"	"12"	"42"	"0"	"10"	"1428"	"2196"	"1"	"991"	"6"	"11"	"2"	"12"	"61"	"13"	"17"	"0"	"3"	"6"	"209"	"256"	"178"	"14"	"102"	"40"	"6"	"23"	"5"	"1"	"43"	"25"	"0"	"2"	"0"	"172"	"32"	"15"	"71"	"3"	"228"	"10"	"129"	"275"	"584"	"73"	"0"	"0"	"9"	"10"	"0"	"0"	"4"	"406"	"455"	"102"	"968"	"0"	"0"	"8"	"9"	"13"	"0"	"1"	"0"	"0"	"7"	"4"	"0"	"0"	"0"	"10"	"5"	"439"	"2"	"1"	"5"	"14"	"14"	"0"	"2"	"12"	"1"	"2"	"1"	"9"	"1"	"0"	"0"	"28"	"12"	"8"	"0"	"0"	"34"	"6"	"33"	"31"	"7"	"1"	"2"	"3"	"7"	"18"	"7"	"1"	"0"	"14"	"2"	"3"	"57"	"0"	"3"	"60"	"12"	"4"	"0"	"0"	"17"	"1"	"6"	"2"	"2"	"15"	"0"	"0"	"10"	"3"	"3"	"2"	"0"	"0"	"9"	"5"	"2"	"3"	"34"	"36"	"17"	"0"	"0"	"0"	"5"	"24"	"0"	"60"	"1"	"1"	"0"	"1"	"2662"	"32"	"0"	"0"	"2"	"3"	"0"	"0"	"0"	"0"	"0"	"7"	"0"	"193"	"0"	"1"	"0"	"0"	"1"	"19"	"21"	"12"	"12"	"0"	"111"	"10"	"10"	"27"	"17"	"11"	"0"	"6"	"0"	"17"	"3"	"0"	"6"	"1"	"7"	"20"	"8"	"231"	"622"	"686"	"66"	"6"	"37"	"45"	"17"	"3"	"1"	"13"	"36"	"0"	"6"	"0"	"0"	"1"	"0"	"0"	"12"	"9"	"4"	"56"	"7"	"2"	"1"	"6"	"1"	"2"	"0"	"11"	"3"	"5"	"2"	"2"	"26"	"5"	"3"	"4"	"1"	"33"	"12"	"1"	"14"	"1"	"0"	"8"	"0"	"0"	"4"	"0"	"5"	"26"	"0"	"1"	"2"	"0"	"0"	"0"	"0"	"52"	"0"	"0"	"0"	"0"	"1"	"2"	"18"	"15"	"1"	"12"	"11"	"49"	"128"	"2"	"0"	"1"	"2"	"0"	"19"	"4"	"0"	"4"	"0"	"0"	"3"	"0"	"8"	"21"	"0"	"1"	"15"	"1"	"41"	"3"	"12"	"4"	"5"	"24"	"10"	"5"	"9"	"2"	"0"	"17"	"0"	"0"	"5"	"3"	"3"	"1"	"2"	"10"	"4"	"7"	"14"	"12"	"0"	"6"	"2"	"10"	"2"	"23"	"3"	"5"	"0"	"5"	"0"	"9"	"0"	"9"	"2"	"0"	"0"	"4"	"2"	"6"	"14"	"0"	"0"	"0"	"3"	"1"	"9"	"0"	"14"	"1677"	"6"	"4"	"8"	"0"	"2"	"0"	"0"	"5"	"11"	"0"	"7"	"4"	"4"	"0"	"0"	"0"	"2"	"10"	"0"	"36"	"7"	"472"	"0"	"6"	"4"	"63"	"10"	"2"	"0"	"79"	"227"	"2"	"104"	"27"	"4"	"3"	"0"	"53"	"2"	"1"	"0"	"0"	"0"	"1236"	"4958"	"4"	"8"	"6"	"3"	"3"	"3"	"2433"	"2"	"1264"	"6"	"1"	"25"	"29"	"69"	"1"	"1"	"1"	"1"	"1"	"2505"	"6"	"53"	"0"	"0"	"1"	"2"	"0"	"10"	"2"	"11"	"10"	"14"	"0"	"2"	"2"	"0"	"4"	"0"	"2"	"3"	"96"	"2"	"12"	"0"	"7"	"1"	"34"	"2"	"4"	"1"	"4"	"0"	"22"	"411"	"2877"	"0"	"82"	"17"	"8"	"17"	"2"	"2"	"0"	"354"	"8996"	"2"	"14"	"6"	"18"	"103"	"4"	"51"	"40"	"34"	"117"	"399"	"0"	"216"	"6"	"3"	"6"	"206"	"38"	"0"	"96"	"5"	"5"	"3"	"0"	"5"	"0"	"0"	"23"	"74"	"4"	"1"	"3"	"5"	"0"	"5"	"0"	"0"	"3"	"0"	"4"	"4"	"2"	"1"	"5"	"4"	"8"	"9"	"13"	"3"	"0"	"0"	"1"	"0"	"1"	"6"	"0"	"448"	"19"	"2"	"8"	"1"	"1"	"0"	"5"	"16"	"16"	"1"	"17"	"4"	"1"	"0"	"1"	"14"	"5"	"20"	"5"	"1"	"4"	"0"	"7"	"0"	"4"	"2"	"14"	"41"	"457"	"1"	"5"	"6"	"15"	"21"	"0"	"0"	"0"	"2"	"2"	"0"	"5"	"6"	"0"	"0"	"0"	"15"	"14"	"1"	"2"	"18"	"2"	"0"	"2"	"2"	"0"	"1"	"38"	"9"	"15"	"5"	"5"	"9"	"0"	"4"	"0"	"0"	"502"	"3"	"0"	"0"	"19"	"1"	"3"	"0"	"651"	"148"	"5"	"1"	"0"	"1"	"22"	"3"	"2"	"0"	"8"	"28"	"11"	"5"	"57"	"3"	"8"	"0"	"58"	"5"	"0"	"1"	"34"	"9"	"13"	"178"	"411"	"19"	"2"	"0"	"3"	"473"	"17"	"39"	"2"	"5"	"0"	"0"	"7"	"85"	"31"	"196"	"9"	"834"	"3"	"91"	"731"	"3"	"5"	"0"	"1"	"5"	"24"	"8"	"2"	"17"	"63"	"6"	"10"	"20"	"32"	"2"	"1"	"3"	"1"	"0"	"4"	"0"	"127"	"0"	"8"	"20"	"467"	"3961"	"1818"	"2"	"1"	"1061"	"16"	"0"	"383"	"565"	"0"	"65"	"24"	"59"	"5"	"11"	"28"	"11"	"266"	"13"	"39"	"1"	"2"	"525"	"205"	"809"	"345"	"17"	"380"	"3"	"2"	"4"	"2"	"626"	"495"	"1"	"141"	"1466"	"6"	"6"	"7"	"4"	"218"	"5269"	"28"	"12"	"78"	"0"	"63"	"270"	"335"	"0"	"0"	"3"	"632"	"740"	"148"	"1666"	"0"	"0"	"0"	"113"	"24"	"65"	"0"	"2"	"9"	"1"	"23"	"19"	"6"	"23589"	"1"	"4"	"5"	"6"	"19"	"8"	"18"	"4"	"31"	"9"	"8"	"2"	"30"	"5"	"4"	"1"	"6"	"4"	"4"	"4"	"3"	"1"	"5"	"0"	"1"	"13"	"14"	"12"	"72"	"46"	"22"	"0"	"23"	"0"	"0"	"2"	"522"	"176"	"308"	"272"	"386"	"212"	"523"	"216"	"292"	"0"	"24"	"1"	"3"	"3"	"21"	"1"	"9"	"8"	"3"	"0"	"15"	"3"	"8"	"16"	"0"	"14"	"6"	"5286"	"16"	"1"	"2"	"2"	"12"	"73"	"3"	"0"	"9"	"40"	"282"	"49"	"719"	"6156"	"466"	"413"	"36"	"59"	"70"	"81"	"7"	"5"	"9"	"4"	"88"	"1"	"0"	"3"	"1"	"1"	"11"	"9"	"0"	"6"	"17"	"2"	"39"	"22"	"18"	"5"	"2"	"100"	"5"	"49"	"1904"	"96"	"967"	"6"	"0"	"20"	"27"	"4"	"27"	"5"	"10"	"23"	"1"	"0"	"3"	"2"	"2"	"1"	"8"	"0"	"14"	"6"	"5"	"10"	"16"	"44"	"27"	"6"	"23"	"1"	"1"	"9"	"1"	"2"	"22"	"394"	"6"	"0"	"0"	"7"	"0"	"1"	"6"	"0"	"3"	"2"	"11"	"0"	"0"	"59"	"0"	"6"	"12"	"14"	"0"	"6"	"2"	"8"	"29"	"0"	"40"	"2"	"5"	"18"	"0"	"4"	"8"	"2"	"5"	"0"	"3"	"1"	"1"	"2"	"17"	"0"	"2"	"6"	"1"	"0"	"0"	"515"	"0"	"0"	"4"	"2"	"9"	"0"	"25"	"0"	"0"	"0"	"3"	"0"	"15"	"22"	"2"	"19"	"6"	"3"	"0"	"0"	"15"	"5"	"7"	"3"	"20"	"6"	"6"	"1"	"0"	"2"	"5"	"0"	"3"	"15"	"3"	"49"	"5"	"13"	"0"	"5"	"10"	"25"	"0"	"3"	"0"	"0"	"5"	"10"	"6"	"7"	"7"	"97"	"9"	"42"	"0"	"0"	"13"	"0"	"1"	"3"	"1"	"0"	"0"	"0"	"2"	"119"	"304"	"1341"	"12"	"2"	"0"	"0"	"9"	"1"	"7"	"12"	"1"	"3"	"0"	"1"	"2"	"0"	"2"	"4"	"5"	"1"	"9"	"8"	"14"	"0"	"3"	"1"	"5"	"5"	"22"	"1"	"2"	"0"	"12"	"1"	"0"	"36"	"71"	"0"	"11"	"81"	"0"	"0"	"4"	"18"	"5"	"77"	"1"	"0"	"6"	"22"	"8"	"9"	"3"	"1"	"89"	"14"	"13"	"9"	"12"	"0"	"23"	"21"	"24"	"2"	"0"	"0"	"0"	"0"	"0"	"1"	"0"	"0"	"1126"	"3579"	"0"	"0"	"8"	"0"	"0"	"2"	"0"	"1"	"1"	"1"	"0"	"0"	"0"	"0"	"3"	"3"	"0"	"13"	"10"	"0"	"2"	"9"	"0"	"2"	"1"	"0"	"59"	"3"	"1"	"0"	"1582"	"1"	"14"	"12"	"3"	"5"	"0"	"14"	"11"	"0"	"0"	"0"	"18"	"0"	"24"	"5"	"1"	"10"	"0"	"0"	"0"	"0"	"0"	"0"	"0"	"0"	"0"	"0"	"5"	"0"	"1"	"0"	"13"	"1"	"7"	"7"	"2"	"0"	"6"	"2"	"0"	"2"	"0"	"2"	"0"	"1"	"0"	"17"	"3"	"0"	"1"	"23"	"0"	"1"	"0"	"0"	"1"	"2"	"0"	"44"	"18"	"1"	"4"	"8"	"6"	"0"	"2"	"2"	"26"	"5"	"4"	"30"	"4"	"9"	"12"	"1"	"1"	"1"	"20"	"10"	"1"	"0"	"16"	"1"	"3"	"7"	"0"	"17"	"6"	"3"	"10"	"23"	"1"	"10"	"1"	"2"	"9"	"6"	"3"	"0"	"4"	"2"	"1"	"0"	"5"	"0"	"0"	"11"	"2"	"10"	"0"	"1"	"163"	"3"	"1"	"2"	"0"	"0"	"1"	"0"	"1"	"0"	"9"	"2"	"0"	"0"	"0"	"0"	"19"	"11"	"6"	"26"	"1"	"0"	"0"	"0"	"0"	"0"	"0"	"8"	"0"	"0"	"0"	"12"	"0"	"1"	"0"	"0"	"1"	"0"	"1"	"0"	"2"	"0"	"0"	"2"	"11"	"0"	"10"	"2"	"10"	"1"	"86"	"33"	"4"	"1"	"0"	"0"	"3"	"4"	"1"	"0"	"0"	"0"	"0"	"0"	"0"	"3"	"5"	"3"	"0"	"1"	"0"	"4"	"12"	"4"	"0"	"4"	"1"	"7"	"7"	"47"	"3"	"1"	"24"	"1"	"2"	"0"	"5557"	"147"	"6"	"2"	"5"	"1"	"0"	"0"	"1"	"2"	"0"	"3"	"1"	"0"	"10"	"2"	"0"	"6"	"13"	"2"	"0"	"0"	"0"	"0"	"1"	"0"	"0"	"0"	"10"	"0"	"0"	"1"	"0"	"1"	"0"	"0"	"0"	"1"	"8"	"2"	"0"	"2"	"1"	"2"	"3"	"0"	"1"	"0"	"0"	"0"	"0"	"0"	"7"	"7"	"0"	"11"	"1"	"0"	"1"	"0"	"4"	"1"	"0"	"6"	"6"	"18"	"0"	"0"	"1"	"1"	"36"	"3"	"595"	"1892"	"1181"	"1938"	"48"	"68"	"181"	"498"	"1727"	"291"	"472"	"222"	"1139"	"905"	"878"	"590"	"786"	"12315"	"1576"	"941"	"7"	"8"	"4890"	"0"	"0"	"0"	"18"	"0"	"14"	"0"	"0"	"0"	"0"	"62"	"232"	"106"	"128"	"386"	"403"	"2578"	"5"	"7"	"2"	"0"	"6"	"9"	"0"	"0"	"0"	"0"	"44"	"0"	"0"	"5"	"0"	"19"	"19"	"0"	"84"	"25"	"9"	"27"	"0"	"40"	"0"	"7"	"10"	"8"	"75"	"3"	"0"	"20"	"3"	"0"	"3"	"0"	"1"	"7"	"0"	"11"	"4"	"344"	"614"	"1215"	"39"	"1"	"4"	"60"	"0"	"0"	"13"	"0"	"0"	"2"	"10"	"0"	"0"	"0"	"3"	"0"	"31"	"1"	"0"	"0"	"189"	"1"	"6"	"0"	"14"	"0"	"4"	"8"	"0"	"0"	"1"	"3"	"35"	"14"	"27"	"0"	"12"	"14"	"7"	"0"	"24"	"5"	"2"	"0"	"0"	"0"	"10"	"1"	"2"	"0"	"9"	"0"	"6"	"1"	"4"	"4"	"2"	"19"	"0"	"18"	"12"	"0"	"0"	"0"	"5"	"40"	"3"	"52"	"9"	"18"	"9"	"10"	"1"	"2"	"1"	"116"	"4"	"0"	"0"	"0"	"3"	"4"	"6"	"13"	"7"	"12"	"0"	"38"	"0"	"2"	"0"	"14"	"0"	"0"	"5"	"12"	"9"	"9"	"5"	"18"	"6"	"29"	"7"	"16"	"14"	"15"	"12"	"25"	"6"	"2"	"3"	"24"	"12"	"5"	"26"	"11"	"0"	"29"	"1"	"5"	"6"	"13"	"10"	"6"	"4"	"10"	"4"	"3"	"2"	"0"	"12"	"1"	"0"	"1"	"21"	"34"	"0"	"251"	"30"	"6"	"7"	"13"	"1"	"2"	"3"	"1"	"2"	"28"	"74"	"1"	"7"	"0"	"3"	"31"	"2"	"16"	"742"	"0"	"27"	"23"	"0"	"10"	"12"	"9"	"17"	"782"	"161"	"15"	"7"	"0"	"3"	"52"	"12"	"100"	"59"	"1"	"1"	"19"	"5"	"13"	"0"	"1"	"1"	"5"	"0"	"1"	"1"	"0"	"2337"	"5585"	"37"	"7"	"16"	"5"	"3"	"52"	"7"	"5"	"0"	"0"	"1"	"1"	"2"	"3"	"10"	"1"	"8"	"7"	"0"	"11"	"0"	"0"	"22"	"23"	"1"	"17"	"3"	"0"	"17"	"1"	"17"	"1"	"12"	"18"	"16"	"0"	"1"	"0"	"5"	"0"	"16"	"8"	"0"	"0"	"4"	"0"	"32"	"0"	"21"	"17"	"26"	"9"	"8"	"9"	"15"	"5"	"1"	"4"	"645"	"805"	"142"	"4"	"67"	"1426"	"17"	"12"	"0"	"7"	"7"	"3"	"30"	"14"	"0"	"6"	"17"	"9"	"0"	"6"	"15"	"1"	"0"	"3"	"1"	"11"	"14"	"22"	"2"	"15"	"641"	"64"	"155"	"2"	"7"	"2215"	"546"	"1177"	"2"	"0"	"0"	"5"	"0"	"4"	"0"	"0"	"0"	"0"	"0"	"0"	"0"	"0"	"0"	"1"	"0"	"0"	"0"	"0"	"0"	"1"	"0"	"0"	"0"	"0"	"0"	"4"	"0"	"0"	"1"	"0"	"0"	"0"	"8789"	"1212"	"258"	"0"	"1"	"0"	"2"	"0"	"0"	"0"	"2"	"56"	"3"	"0"	"6"	"2"	"1"	"12"	"10"	"14"	"7"	"1"	"36"	"4"	"12"	"1"	"2"	"2"	"0"	"3"	"1"	"1"	"0"	"3"	"1"	"6"	"0"	"0"	"0"	"0"	"2"	"3"	"27"	"3"	"1"	"1"	"9"	"4"	"0"	"0"	"5"	"298"	"6"	"2"	"663"	"936"	"1030"	"36"	"641"	"8"	"27"	"0"	"1"	"4"	"49"	"12"	"5"	"4"	"13"	"8"	"8"	"7"	"0"	"0"	"1042"	"659"	"8122"	"454"	"262"	"642"	"6"	"3"	"0"	"458"	"5"	"48"	"0"	"2"	"208"	"1003"	"3"	"38868"	"11"	"0"	"7"	"0"	"468"	"998"	"88"	"2"	"22"	"185"	"97"	"1796"	"0"	"58"	"1370"	"829"	"10627"	"1042"	"481"	"285"	"658"	"1587"	"0"	"1517"	"1"	"1126"	"979"	"10"	"616"	"1"	"763"	"937"	"3465"	"45"	"163"	"8598"	"3477"	"2"	"825"	"50"	"1"	"222"	"48"	"36"	"792"	"5061"	"39"	"422"	"0"	"635"	"74"	"587"	"817"	"415"	"41"	"984"	"0"	"3"	"356"	"37"	"675"	"563"	"6"	"3575"	"23"	"58502"	"101"	"342"	"5920"	"300"	"19"	"348"	"1656"	"618"	"145"	"267"	"923"	"2591"	"4540"	"1"	"0"	"0"	"0"	"4"	"3"	"2"	"5"	"2"	"7"	"1"	"7"	"362"	"86"	"561"	"41"	"91"	"171"	"542"	"140"	"2348"	"372"	"7"	"746"	"727"	"2262"	"817"	"1003"	"5"	"0"	"1221"	"927"	"1819"	"7052"	"4376"	"7143"	"147"	"6019"	"105"	"1275"	"240"	"1390"	"0"	"0"	"97"	"2621"	"48"	"146"	"36"	"0"	"0"	"2"	"0"	"5"	"46"	"15"	"2"	"0"	"2"	"5"	"1"	"17"	"2180"	"425"	"692"	"297"	"409"	"331"	"746"	"1"	"3876"	"2265"	"1192"	"2639"	"0"	"490"	"1988"	"611"	"15"	"0"	"0"	"0"	"3"	"2"	"2"	"3"	"4"	"0"	"4"	"0"	"0"	"3617"	"884"	"2"	"1486"	"5003"	"855"	"126"	"13"	"769"	"1082"	"5472"	"348"	"317"	"853"	"5"	"0"	"25"	"0"	"16"	"0"	"11"	"1"	"0"	"26"	"9"	"43"	"1"	"0"	"5"	"0"	"2"	"4"	"10"	"1"	"652"	"1527"	"1451"	"1745"	"950"	"101"	"19"	"0"	"0"	"0"	"0"	"1"	"0"	"48"	"0"	"206"	"326"	"289"	"876"	"1352"	"1238"	"851"	"672"	"16"	"106"	"64"	"691"	"162"	"93"	"22"	"11"	"317"	"982"	"277"	"53"	"0"	"40"	"16"	"793"	"1472"	"774"	"133"	"52"	"911"	"1535"	"795"	"124"	"98"	"23"	"5"	"253"	"507"	"107"	"2"	"20"	"338"	"1036"	"79"	"829"	"62"	"143"	"442"	"350"	"408"	"130"	"180"	"24"	"99"	"174"	"54"	"112"	"241"	"146"	"278"	"146"	"1329"	"634"	"1"	"13"	"1731"	"297"	"91"	"1536"	"95"	"1168"	"65"	"634"	"1"	"706"	"293"	"244"	"1484"	"215"	"1691"	"279"	"997"	"6"	"0"	"150"	"26"	"439"	"85"	"112"	"1127"	"147"	"780"	"465"	"284"	"415"	"563"	"26"	"149"	"22"	"0"	"47"	"240"	"110"	"136"	"210"	"101"	"14"	"0"	"0"	"0"	"2"	"26"	"483"	"109"	"67"	"113"	"2123"	"18"	"288"	"353"	"1050"	"202"	"304"	"819"	"6"	"5"	"125"	"52"	"177"	"328"	"347"	"4"	"184"	"567"	"11"	"435"	"175"	"344"	"108"	"2763"	"438"	"64"	"232"	"526"	"43"	"1607"	"1848"	"301"	"5592"	"746"	"182"	"404"	"1408"	"239"	"418"	"3"	"552"	"583"	"117"	"659"	"490"	"328"	"212"	"38"	"1682"	"238"	"54"	"96"	"203"	"246"	"619"	"93"	"291"	"782"	"208"	"0"	"0"	"0"	"0"	"1"	"242"	"142"	"77"	"478"	"300"	"83"	"2"	"1"	"15"	"15234"	"285"	"1436"	"1755"	"20"	"1"	"75"	"16"	"1146"	"0"	"0"	"532"	"894"	"3"	"2371"	"19"	"6823"	"62"	"276"	"25"	"383"	"0"	"0"	"250"	"1235"	"39"	"337"	"440"	"1382"	"860"	"1"	"2"	"16"	"43"	"1493"	"85"	"34"	"593"	"203"	"59"	"587"	"943"	"1283"	"0"	"198"	"14"	"1003"	"79"	"21"	"540"	"355"	"1"	"393"	"298"	"1670"	"792"	"15"	"80"	"258"	"3777"	"967"	"28"	"48"	"617"	"173"	"1685"	"67"	"1033"	"715"	"139"	"5"	"1757"	"101"	"421"	"625"	"1963"	"10"	"272"	"497"	"1"	"112"	"1236"	"113"	"1270"	"905"	"637"	"42"	"7"	"318"	"72"	"135"	"6"	"359"	"42"	"476"	"721"	"104"	"1"	"382"	"471"	"164"	"418"	"358"	"599"	"96"	"133"	"140"	"1190"	"288"	"41"	"6"	"3"	"15"	"12"	"142"	"56"	"247"	"35"	"0"	"1615"	"1234"	"1849"	"335"	"505"	"934"	"244"	"16"	"539"	"56"	"195"	"296"	"3431"	"6"	"112"	"102"	"0"	"0"	"0"	"5"	"0"	"0"	"72"	"438"	"28"	"262"	"2"	"187"	"402"	"5"	"0"	"33"	"0"	"3"	"0"	"0"	"0"	"251"	"613"	"206"	"17"	"375"	"129"	"3"	"515"	"233"	"0"	"6"	"232"	"272"	"2"	"162"	"585"	"2"	"0"	"64"	"18"	"152"	"42"	"243"	"2"	"60"	"501"	"258"	"546"	"217"	"151"	"187"	"328"	"314"	"130"	"460"	"485"	"275"	"536"	"65"	"557"	"417"	"885"	"94"	"224"	"15"	"32"	"200"	"2"	"39"	"5"	"336"	"336"	"1565"	"379"	"132"	"765"	"215"	"41110"	"661"	"2777"	"862"	"120"	"36"	"379"	"276"	"1608"	"452"	"534"	"606"	"1343"	"153"	"23"	"384"	"337"	"390"	"140"	"200"	"376"	"425"	"224"	"8"	"1562"	"179"	"54"	"1483"	"1"	"942"	"918"	"496"	"385"	"273"	"5454"	"270"	"203"	"524"	"255"	"686"	"721"	"132"	"190"	"144"	"118"	"2931"	"65"	"203"	"764"	"342"	"1018"	"931"	"48"	"101"	"444"	"213"	"922"	"59"	"20"	"860"	"218"	"166"	"0"	"765"	"271"	"53"	"12"	"66"	"79"	"1447"	"176"	"170"	"473"	"79"	"144"	"123"	"2280"	"65"	"146"	"453"	"0"	"6"	"113"	"624"	"784"	"545"	"731"	"58"	"167"	"220"	"269"	"318"	"0"	"0"	"7129"	"4"	"1278"	"521"	"423"	"399"	"101"	"58"	"650"	"1971"	"1067"	"969"	"71"	"0"	"92"	"5"	"200"	"120"	"3247"	"40"	"135"	"273"	"3"	"2"	"472"	"518"	"7"	"1636"	"21"	"3"	"170"	"464"	"688"	"57"	"71"	"0"	"325"	"0"	"162"	"96"	"959"	"2165"	"24"	"84"	"158"	"1542"	"163"	"299"	"191"	"412"	"266"	"507"	"130"	"454"	"1918"	"107"	"4032"	"19"	"0"	"0"	"2"	"106"	"142"	"170"	"49"	"38"	"62"	"179"	"296"	"1"	"36"	"714"	"804"	"167"	"34"	"119"	"0"	"274"	"9"	"342"	"214"	"479"	"3"	"93"	"1"	"10"	"1381"	"143"	"252"	"97"	"2544"	"12"	"137"	"10"	"3773"	"175"	"483"	"1460"	"2494"	"489"	"1"	"5"	"0"	"27"	"279"	"17"	"145"	"4889"	"75"	"0"	"253"	"151"	"7"	"221"	"947"	"12"	"145"	"55"	"103"	"100"	"290"	"1789"	"69"	"41"	"244"	"2116"	"139"	"788"	"174"	"15"	"1734"	"1117"	"170"	"425"	"562"	"619"	"170"	"179"	"413"	"514"	"33"	"364"	"1134"	"1"	"0"	"0"	"0"	"0"	"0"	"0"	"0"	"0"	"2"	"0"	"59"	"0"	"0"	"0"	"5"	"0"	"3"	"0"	"5"	"1"	"0"	"6"	"68"	"11"	"41"	"3"	"1"	"24"	"3"	"0"	"128"	"30"	"226"	"25"	"101"	"1688"	"211"	"90"	"464"	"1114"	"126"	"370"	"37"	"154"	"444"	"756"	"761"	"230"	"14"	"1"	"184"	"89"	"331"	"2578"	"961"	"131"	"1292"	"884"	"4"	"38"	"6"	"56"	"2563"	"5797"	"106"	"49"	"423"	"37"	"12"	"16"	"34"	"352"	"1054"	"527"	"84"	"425"	"4"	"1738"	"214"	"118"	"471"	"193"	"101"	"56"	"343"	"165"	"135"	"103"	"113"	"4469"	"162"	"127"	"683"	"238"	"1"	"71"	"32"	"57"	"465"	"1448"	"236"	"373"	"252"	"115"	"11"	"5"	"638"	"190"	"68"	"1950"	"1138"	"265"	"29"	"17"	"851"	"86"	"78"	"32"	"23"	"244"	"555"	"2735"	"35"	"443"	"913"	"714"	"90"	"72"	"192"	"140"	"48"	"453"	"172"	"170"	"107"	"905"	"78"	"1518"	"365"	"28"	"2645"	"8245"	"437"	"209"	"2458"	"896"	"18"	"75"	"119"	"1379"	"759"	"209"	"4224"	"48"	"890"	"523"	"2702"	"274"	"5865"	"305"	"438"	"1196"	"120"	"377"	"431"	"939"	"213"	"162"	"170"	"10"	"15"	"2110"	"1065"	"1298"	"763"	"25"	"103"	"75"	"141"	"266"	"661"	"502"	"124"	"848"	"4446"	"303"	"862"	"254"	"3"	"0"	"950"	"1366"	"145"	"470"	"112"	"636"	"979"	"170"	"392"	"132"	"235"	"341"	"2764"	"287"	"314"	"755"	"348"	"11"	"11"	"7"	"147"	"197"	"94"	"232"	"191"	"39"	"288"	"146"	"41"	"113"	"4"	"2466"	"59"	"74"	"125"	"226"	"2"	"168"	"325"	"35"	"118"	"2251"	"559"	"363"	"458"	"365"	"76"	"211"	"134"	"79"	"170"	"376"	"36"	"290"	"298"	"249"	"1769"	"2"	"12"	"0"	"4695"	"380"	"55"	"0"	"0"	"1"	"71"	"6479"	"55"	"2"	"430"	"2066"	"2"	"48"	"48"	"319"	"43"	"25"	"94"	"5"	"175"	"17"	"95"	"1401"	"250"	"5"	"109"	"132"	"395"	"560"	"841"	"2058"	"104"	"450"	"69"	"30"	"446"	"50"	"612"	"100"	"15"	"337"	"52"	"482"	"0"	"84"	"1224"	"255"	"818"	"387"	"54"	"777"	"452"	"33"	"207"	"76"	"0"	"0"	"0"	"295"	"15"	"168"	"849"	"125"	"61"	"80"	"11"	"177"	"500"	"12"	"276"	"85"	"360"	"13"	"0"	"56"	"70"	"19855"	"38"	"54"	"37"	"511"	"1550"	"1381"	"61"	"64"	"22"	"5"	"110"	"2"	"3"	"0"	"532"	"8"	"1"	"35"	"128"	"23"	"11"	"154"	"174"	"164"	"4"	"441"	"209"	"242"	"1151"	"334"	"9"	"19"	"537"	"407"	"834"	"56"	"449"	"556"	"15"	"66"	"254"	"59"	"391"	"5"	"522"	"68"	"35"	"193"	"98"	"93"	"581"	"744"	"1761"	"533"	"98"	"659"	"146"	"278"	"305"	"241"	"49"	"53"	"5"	"89"	"420"	"9"	"334"	"15"	"260"	"4181"	"0"	"7"	"63"	"16"	"391"	"306"	"740"	"132"	"19"	"77"	"77"	"508"	"201"	"375"	"78"	"681"	"196"	"24"	"668"	"99"	"306"	"10"	"15"	"5"	"666"	"901"	"768"	"905"	"273"	"3"	"172"	"2047"	"53"	"102"	"64"	"611"	"765"	"713"	"139"	"561"	"1812"	"806"	"123"	"8"	"471"	"79"	"50"	"446"	"221"	"323"	"144"	"18"	"149"	"47"	"1"	"1188"	"315"	"10"	"38"	"6125"	"50"	"29"	"418"	"142"	"97"	"117"	"301"	"856"	"216"	"408"	"160"	"1713"	"71"	"30"	"230"	"88"	"11"	"60"	"223"	"246"	"268"	"53"	"3796"	"3"	"404"	"550"	"12"	"2"	"13"	"34"	"1312"	"79"	"428"	"6285"	"3"	"167"	"105"	"123"	"49"	"502"	"338"	"2"	"1"	"0"	"2"	"22"	"0"	"63"	"321"	"32"	"119"	"0"	"20"	"487"	"111"	"223"	"75"	"1060"	"191"	"444"	"168"	"1095"	"291"	"1656"	"416"	"461"	"1435"	"753"	"20"	"539"	"325"	"413"	"939"	"442"	"855"	"1414"	"18"	"75"	"280"	"78"	"107"	"216"	"188"	"1344"	"350"	"332"	"309"	"17"	"169"	"53"	"12"	"95"	"1091"	"155"	"889"	"200"	"62"	"532"	"65"	"116"	"790"	"1629"	"0"	"86"	"346"	"294"	"476"	"1296"	"76"	"567"	"90"	"503"	"405"	"1286"	"481"	"5"	"5"	"383"	"100"	"11"	"24"	"3584"	"0"	"0"	"747"	"205"	"756"	"88"	"197"	"120"	"376"	"129"	"7"	"906"	"921"	"67"	"74"	"170"	"119"	"537"	"325"	"3407"	"229"	"168"	"99"	"9266"	"158"	"89"	"925"	"673"	"144"	"152"	"0"	"109"	"465"	"63"	"8"	"43"	"64"	"467"	"1638"	"2"	"5551"	"129"	"205"	"235"	"74"	"560"	"3"	"312"	"43"	"1328"	"2426"	"20"	"2743"	"734"	"484"	"47"	"53"	"95"	"249"	"656"	"78"	"273"	"974"	"2"	"1"	"278"	"170"	"170"	"369"	"197"	"0"	"0"	"66"	"255"	"80"	"8"	"14"	"129"	"108"	"13"	"529"	"326"	"220"	"1"	"2"	"783"	"535"	"167"	"0"	"2404"	"196"	"276"	"13"	"65"	"4640"	"2187"	"257"	"145"	"202"	"1598"	"1111"	"109"	"685"	"449"	"43"	"729"	"183"	"191"	"152"	"402"	"0"	"0"	"14"	"408"	"194"	"24"	"40"	"1493"	"326"	"38"	"317"	"1231"	"1263"	"193"	"253"	"157"	"53"	"7"	"695"	"261"	"842"	"330"	"34"	"54"	"522"	"80"	"1378"	"734"	"16"	"714"	"191"	"371"	"302"	"82"	"1"	"487"	"5"	"4070"	"42"	"1065"	"458"	"3000"	"47"	"233"	"595"	"1226"	"1"	"85"	"22"	"500"	"18311"	"2"	"0"	"110"	"38"	"0"	"0"	"211"	"2"	"303"	"242"	"406"	"1781"	"153"	"3"	"13871"	"278"	"144"	"68"	"162"	"566"	"192"	"20"	"16"	"105"	"1158"	"1058"	"20"	"26"	"26"	"781"	"2"	"560"	"220"	"6"	"742"	"769"	"107"	"898"	"5"	"403"	"210"	"436"	"504"	"500"	"1000"	"657"	"254"	"547"	"81"	"159"	"1236"	"132"	"79"	"8670"	"1357"	"54"	"85"	"352"	"76"	"436"	"124"	"639"	"596"	"435"	"1338"	"45"	"105"	"141"	"16"	"5"	"2150"	"0"	"0"	"99"	"206"	"1050"	"14"	"7"	"0"	"0"	"2"	"0"	"123"	"8"	"140"	"94"	"1544"	"240"	"235"	"0"	"254"	"1521"	"3"	"267"	"452"	"20"	"746"	"538"	"1089"	"250"	"761"	"203"	"13"	"0"	"3"	"24"	"54"	"246"	"2077"	"48"	"1070"	"122"	"81"	"795"	"347"	"646"	"0"	"225"	"248"	"8"	"3"	"0"	"2"	"54"	"0"	"56"	"0"	"106"	"3"	"2"	"1"	"0"	"0"	"0"	"223"	"14"	"4"	"4"	"141"	"8"	"186"	"0"	"5139"	"73"	"14"	"36"	"6"	"4"	"108"	"568"	"80"	"268"	"281"	"725"	"165"	"661"	"77"	"404"	"274"	"178"	"1098"	"466"	"1082"	"45"	"338"	"382"	"316"	"48"	"174"	"360"	"688"	"2"	"499"	"482"	"820"	"85"	"332"	"544"	"189"	"2"	"0"	"1"	"0"	"0"	"118"	"72"	"119"	"281"	"119"	"0"	"0"	"0"	"0"	"0"	"0"	"227"	"143"	"642"	"711"	"635"	"251"	"5"	"643"	"134"	"403"	"364"	"43"	"206"	"31"	"533"	"369"	"104"	"0"	"0"	"0"	"11"	"177"	"307"	"606"	"1027"	"486"	"46"	"405"	"144"	"334"	"198"	"556"	"238"	"299"	"304"	"278"	"137"	"161"	"53"	"175"	"331"	"33"	"114"	"48"	"3"	"28"	"2"	"19"	"5"	"2"	"256"	"127"	"121"	"0"	"0"	"66"	"892"	"254"	"0"	"885"	"532"	"432"	"150"	"649"	"247"	"1051"	"3762"	"0"	"119"	"845"	"1180"	"26"	"21"	"213"	"35"	"20"	"15"	"0"	"64"	"101"	"6619"	"48"	"0"	"3975"	"3"	"262"	"822"	"114"	"618"	"1509"	"8"	"13"	"189"	"44"	"109"	"23"	"27"	"4707"	"0"	"2636"	"17"	"1118"	"721"	"1437"	"1"	"3"	"39"	"1525"	"450"	"2201"	"90"	"290"	"62"	"41"	"169"	"41"	"202"	"8"	"74"	"157"	"638"	"903"	"186"	"1"	"54"	"190"	"477"	"34"	"319"	"713"	"190"	"54"	"0"	"0"	"0"	"0"	"1"	"1600"	"0"	"2329"	"239"	"129"	"10482"	"1"	"7"	"1"	"2"	"0"	"589"	"1046"	"4"	"0"	"43"	"0"	"86"	"124"	"1"	"50"	"51"	"19"	"410"	"393"	"12"	"964"	"559"	"12"	"438"	"304"	"2"	"44"	"344"	"20"	"383"	"6671"	"228"	"128"	"102"	"312"	"334"	"0"	"880"	"103"	"344"	"100"	"120"	"1"	"107"	"80"	"258"	"14"	"60"	"74"	"22"	"64"	"625"	"496"	"107"	"439"	"1024"	"857"	"92"	"1428"	"196"	"81"	"60"	"348"	"2543"	"106"	"350"	"464"	"722"	"944"	"13"	"68"	"25"	"812"	"75"	"271"	"89"	"457"	"293"	"931"	"377"	"85"	"53"	"88"	"71"	"317"	"93"	"0"	"122"	"592"	"1680"	"51"	"97"	"1098"	"226"	"193"	"60"	"213"	"68"	"46"	"599"	"1127"	"89"	"1078"	"4183"	"9096"	"60"	"137"	"284"	"22"	"798"	"291"	"84"	"1487"	"41"	"101"	"47"	"1517"	"2489"	"211"	"3"	"2498"	"232"	"177"	"403"	"6108"	"544"	"682"	"4"	"318"	"33"	"235"	"6"	"0"	"1"	"593"	"8"	"98"	"91"	"28"	"385"	"665"	"171"	"232"	"485"	"63"	"0"	"0"	"8"	"415"	"11"	"158"	"167"	"265"	"72"	"1903"	"83"	"0"	"75"	"71"	"1395"	"200"	"36"	"0"	"1"	"0"	"0"	"11"	"310"	"0"	"45"	"74"	"1008"	"390"	"112"	"268"	"278"	"76"	"182"	"175"	"0"	"233"	"99"	"101"	"763"	"12"	"319"	"57"	"347"	"118"	"874"	"298"	"35"	"1"	"0"	"54"	"320"	"1"	"3"	"0"	"0"	"0"	"523"	"96"	"192"	"95"	"578"	"3208"	"84"	"148"	"166"	"478"	"169"	"899"	"362"	"275"	"117"	"462"	"430"	"13"	"639"	"420"	"0"	"3"	"0"	"0"	"12"	"1201"	"553"	"60"	"246"	"3"	"328"	"175"	"1"	"0"	"841"	"103"	"189"	"9"	"2"	"555"	"289"	"4560"	"43"	"3"	"10"	"144"	"1523"	"810"	"328"	"32"	"83"	"82"	"282"	"82"	"1278"	"142"	"96"	"14314"	"393"	"116"	"257"	"812"	"503"	"243"	"0"	"1415"	"83"	"126"	"552"	"8798"	"196"	"1019"	"416"	"262"	"81"	"782"	"269"	"6408"	"8171"	"1118"	"439"	"182"	"1"	"0"	"110"	"404"	"4"	"100"	"1"	"9"	"52"	"156"	"897"	"138"	"50"	"130"	"1095"	"0"	"104"	"86"	"1078"	"509"	"1005"	"397"	"132"	"113"	"56"	"1078"	"220"	"1242"	"184"	"468"	"47"	"517"	"17"	"2"	"19"	"310"	"1"	"888"	"361"	"154"	"472"	"110"	"47"	"751"	"142"	"446"	"927"	"589"	"1946"	"85"	"103"	"6345"	"148"	"209"	"439"	"773"	"1288"	"2400"	"9"	"515"	"0"	"1965"	"324"	"3528"	"37"	"90"	"317"	"64"	"31"	"171"	"66"	"2463"	"520"	"201"	"599"	"299"	"1926"	"156"	"253"	"528"	"493"	"585"	"10"	"0"	"196"	"920"	"115"	"17"	"271"	"30"	"4424"	"1077"	"3227"	"216"	"1721"	"480"	"5"	"632"	"25"	"56"	"243"	"34"	"393"	"181"	"0"	"306"	"732"	"116"	"1"	"360"	"604"	"0"	"214"	"443"	"6"	"39"	"557"	"71"	"2885"	"384"	"7882"	"541"	"58"	"3126"	"1226"	"28114"	"98"	"586"	"590"	"73"	"123"	"377"	"69"	"2"	"199"	"0"	"1"	"1"	"180"	"1"	"1"	"993"	"816"	"4"	"25"	"0"	"124"	"0"	"819"	"30"	"7619"	"223"	"218"	"14664"	"7"	"18"	"134"	"27"	"720"	"9"	"1"	"394"	"262"	"18"	"393"	"1205"	"74"	"57"	"148"	"1007"	"1293"	"6276"	"3"	"4"	"163"	"14215"	"5058"	"109"	"119"	"241"	"116"	"239"	"148"	"772"	"39"	"165"	"803"	"83"	"0"	"7788"	"448"	"0"	"748"	"1191"	"1656"	"31"	"1822"	"32"	"353"	"516"	"203"	"45"	"13"	"416"	"433"	"2"	"215"	"151"	"14"	"515"	"2152"	"11"	"78"	"156"	"0"	"500"	"25"	"1"	"37"	"380"	"319"	"541"	"155"	"5"	"309"	"23"	"0"	"132"	"154"	"376"	"71"	"62"	"404"	"0"	"1"	"0"	"0"	"0"	"6"	"83"	"42"	"899"	"94"	"11"	"234"	"35"	"295"	"436"	"2"	"83"	"72"	"1984"	"1546"	"132"	"425"	"2644"	"527"	"1272"	"1"	"14"	"459"	"2934"	"146"	"220"	"46"	"325"	"20"	"145"	"3248"	"289"	"12"	"171"	"696"	"150"	"62"	"799"	"16"	"1"	"1"	"1"	"193"	"234"	"59"	"188"	"15"	"19"	"315"	"332"	"632"	"1030"	"426"	"8"	"37"	"754"	"160"	"191"	"26"	"0"	"0"	"203"	"99"	"343"	"733"	"1234"	"1998"	"686"	"1055"	"6244"	"237"	"161"	"85"	"385"	"1302"	"9"	"286"	"45"	"68"	"586"	"74"	"3872"	"4"	"198"	"58"	"36"	"142"	"1280"	"22"	"340"	"0"	"9"	"13"	"3766"	"124"	"88"	"0"	"189"	"0"	"0"	"35"	"334"	"401"	"230"	"76"	"621"	"153"	"2845"	"166"	"308"	"2861"	"589"	"563"	"1141"	"1076"	"1222"	"0"	"853"	"109"	"781"	"459"	"320"	"369"	"134"	"6"	"6"	"314"	"92"	"1"	"0"	"0"	"0"	"0"	"0"	"0"	"6"	"85"	"75"	"1225"	"314"	"1"	"63"	"369"	"1"	"818"	"480"	"974"	"2"	"1558"	"351"	"189"	"245"	"161"	"1058"	"0"	"11"	"0"	"0"	"0"	"0"	"1"	"1"	"10"	"91"	"25"	"141"	"74"	"5991"	"19"	"6263"	"574"	"306"	"18"	"304"	"41"	"83"	"76"	"222"	"78"	"2"	"2"	"2"	"8"	"1258"	"491"	"46"	"222"	"4784"	"371"	"335"	"256"	"267"	"392"	"145"	"43"	"40"	"70"	"49"	"71"	"333"	"181"	"885"	"75"	"855"	"10"	"3932"	"497"	"283"	"78"	"395"	"5"	"70"	"61"	"56"	"1733"	"21"	"78"	"445"	"1"	"841"	"3"	"9096"	"423"	"13"	"105"	"0"	"0"	"5260"	"44"	"52"	"310"	"4"	"223"	"1514"	"437"	"0"	"1421"	"0"	"0"	"342"	"106"	"213"	"124"	"308"	"1331"	"1944"	"689"	"507"	"51"	"0"	"24"	"19"	"0"	"134"	"566"	"536"	"207"	"112"	"324"	"2838"	"53"	"170"	"1"	"0"	"8376"	"5340"	"935"	"2"	"245"	"250"	"454"	"529"	"1588"	"1332"	"193"	"3"	"56"	"295"	"142"	"253"	"389"	"296"	"229"	"68"	"1"	"106"	"140"	"162"	"317"	"141"	"611"	"342"	"347"	"456"	"254"	"105"	"0"	"305"	"16"	"150"	"1663"	"134"	"95"	"1329"	"16"	"239"	"1881"	"127"	"291"	"216"	"132"	"371"	"126"	"251"	"608"	"930"	"54"	"191"	"1"	"34"	"301"	"157"	"4"	"287"	"3"	"11"	"159"	"89"	"1490"	"69"	"1465"	"74"	"1487"	"234"	"205"	"337"	"643"	"16"	"47"	"136"	"1752"	"232"	"168"	"350"	"171"	"720"	"111"	"436"	"31"	"393"	"93"	"515"	"343"	"768"	"12"	"0"	"1059"	"759"	"130"	"81"	"17132"	"490"	"0"	"122"	"49"	"153"	"266"	"102"	"79"	"213"	"34"	"757"	"129"	"241"	"775"	"177"	"139"	"175"	"141"	"1"	"254"	"147"	"273"	"53"	"977"	"3"	"214"	"2307"	"98"	"4283"	"46"	"1212"	"653"	"1494"	"0"	"36"	"346"	"116"	"8"	"1009"	"609"	"23"	"27"	"1625"	"196"	"135"	"117"	"644"	"1445"	"104"	"76"	"125"	"620"	"248"	"1545"	"50"	"334"	"773"	"718"	"13"	"234"	"102"	"7"	"267"	"170"	"18"	"14"	"75"	"253"	"272"	"117"	"2101"	"621"	"2810"	"68"	"251"	"6"	"120"	"49"	"48"	"22"	"4743"	"2"	"39"	"29"	"302"	"728"	"0"	"808"	"0"	"0"	"63"	"1382"	"112"	"219"	"151"	"260"	"356"	"559"	"186"	"277"	"522"	"94"	"468"	"11"	"239"	"287"	"1"	"0"	"512"	"1073"	"2"	"44"	"41"	"2444"	"776"	"910"	"106"	"145"	"965"	"420"	"190"	"906"	"55"	"24"	"144"	"45"	"182"	"219"	"258"	"822"	"10302"	"27"	"116"	"2483"	"611"	"130"	"412"	"172"	"336"	"79"	"81"	"386"	"142"	"20"	"1335"	"87"	"1975"	"146"	"40"	"18"	"17"	"14"	"12"	"296"	"71"	"189"	"6"	"339"	"170"	"4"	"84"	"1651"	"81"	"2355"	"139"	"111"	"213"	"693"	"556"	"529"	"29"	"79"	"1895"	"76"	"1562"	"248"	"120"	"366"	"2"	"430"	"37"	"1127"	"1553"	"42"	"411"	"533"	"80"	"0"	"234"	"107"	"409"	"16"	"3"	"337"	"23"	"1510"	"329"	"370"	"310"	"1"	"2039"	"38"	"192"	"1163"	"843"	"1663"	"46"	"179"	"487"	"3"	"0"	"0"	"0"	"345"	"58"	"319"	"3033"	"2"	"236"	"472"	"1023"	"4"	"0"	"0"	"582"	"0"	"1184"	"55"	"1"	"102"	"373"	"599"	"25"	"190"	"830"	"46"	"1071"	"294"	"1"	"0"	"85"	"444"	"138"	"777"	"40"	"3"	"0"	"1"	"0"	"195"	"114"	"17"	"1"	"5"	"4"	"37"	"377"	"75"	"625"	"49"	"0"	"313"	"236"	"874"	"384"	"11"	"53"	"0"	"0"	"66"	"8"	"110"	"73"	"14902"	"1520"	"350"	"4801"	"419"	"2887"	"2"	"193"	"410"	"165"	"26"	"49"	"451"	"170"	"1"	"0"	"1"	"1"	"2"	"42"	"372"	"96"	"836"	"428"	"519"	"100"	"376"	"284"	"311"	"78"	"143"	"483"	"71"	"19"	"753"	"821"	"64"	"219"	"66"	"68"	"61"	"8"	"480"	"358"	"63"	"28"	"7"	"297"	"209"	"132"	"726"	"1088"	"33"	"710"	"2472"	"162"	"422"	"721"	"7"	"2598"	"113"	"364"	"205"	"115"	"5"	"288"	"23"	"74"	"53"	"498"	"945"	"23"	"55"
"SAMN09738214"	"138"	"0"	"0"	"0"	"0"	"0"	"0"	"0"	"0"	"8"	"873"	"1313"	"19598"	"4528"	"1670"	"59"	"5"	"0"	"10"	"5"	"7"	"3"	"14"	"1"	"5"	"309"	"26"	"74"	"2073"	"1571"	"10"	"36044"	"68"	"74"	"80"	"461"	"383"	"205"	"607"	"1484"	"1460"	"190"	"1120"	"160"	"149"	"150"	"676"	"0"	"5"	"6"	"1781"	"398"	"3478"	"2"	"1"	"1826"	"7616"	"813"	"110"	"2009"	"0"	"4"	"0"	"304"	"31"	"934"	"445"	"0"	"0"	"237"	"915"	"1"	"1170"	"1174"	"45"	"0"	"133"	"525"	"27"	"443"	"143"	"5"	"11"	"14"	"235"	"0"	"0"	"0"	"5"	"2"	"942"	"3"	"69"	"3"	"5758"	"1304"	"131"	"1359"	"4"	"801"	"1229"	"201"	"373"	"420"	"10"	"291"	"290"	"1117"	"476"	"17"	"1084"	"1"	"329"	"669"	"375"	"4"	"2"	"107"	"16"	"1"	"562"	"768"	"319"	"400"	"3"	"5"	"65"	"1"	"225"	"212"	"414"	"15508"	"96"	"11"	"243"	"3"	"3"	"92"	"521"	"1138"	"850"	"323"	"260"	"764"	"1042"	"653"	"1385"	"285"	"31"	"164"	"239"	"1229"	"7"	"1296"	"50"	"174"	"53"	"2240"	"1157"	"357"	"176"	"733"	"781"	"546"	"142"	"337"	"473"	"561"	"2189"	"1453"	"194"	"1"	"112"	"912"	"1614"	"1596"	"2132"	"718"	"563"	"14"	"321"	"129"	"4"	"364"	"420"	"0"	"1508"	"570"	"5"	"1462"	"7"	"8"	"952"	"796"	"401"	"100"	"20"	"1055"	"3767"	"880"	"469"	"35"	"56"	"729"	"556"	"413"	"57"	"27"	"929"	"348"	"1348"	"195"	"141"	"353"	"718"	"6"	"453"	"808"	"338"	"3"	"163"	"1955"	"283"	"1408"	"425"	"30"	"752"	"467"	"2"	"3"	"0"	"2101"	"63"	"380"	"471"	"98"	"761"	"18"	"2320"	"373"	"190"	"0"	"93"	"946"	"158"	"292"	"525"	"566"	"115"	"547"	"1104"	"12"	"0"	"0"	"2790"	"325"	"860"	"0"	"0"	"19"	"81"	"19"	"13"	"4"	"0"	"11"	"6"	"0"	"0"	"1"	"8"	"2"	"717"	"122"	"3"	"3"	"0"	"2"	"3"	"0"	"2"	"2"	"0"	"162"	"151"	"2"	"209"	"1"	"19"	"3"	"2"	"2"	"444"	"965"	"1"	"2"	"30"	"1557"	"2621"	"809"	"942"	"97"	"5"	"307"	"86"	"0"	"0"	"1297"	"4"	"448"	"0"	"2"	"4674"	"0"	"271"	"3636"	"1336"	"83"	"3"	"200"	"3976"	"69"	"5512"	"474"	"1862"	"0"	"2"	"654"	"2"	"6"	"175"	"544"	"0"	"0"	"0"	"0"	"0"	"50"	"1432"	"218"	"756"	"397"	"846"	"255"	"580"	"21"	"46"	"969"	"22"	"19"	"460"	"0"	"1950"	"1916"	"372"	"394"	"1897"	"29"	"4886"	"3816"	"3"	"1"	"0"	"5"	"2163"	"1064"	"604"	"1575"	"7"	"1"	"16"	"0"	"0"	"1"	"0"	"4"	"764"	"35303"	"29"	"441"	"702"	"14"	"3"	"3"	"16"	"3"	"2603"	"622"	"35"	"128"	"3160"	"224"	"1265"	"126"	"4"	"88"	"543"	"1799"	"266"	"3"	"304"	"280"	"401"	"851"	"9456"	"0"	"416"	"27"	"24"	"773"	"1"	"378"	"2"	"140"	"0"	"0"	"102"	"0"	"0"	"0"	"664"	"467"	"654"	"1766"	"625"	"614"	"696"	"58"	"8"	"152"	"1426"	"373"	"1985"	"1209"	"378"	"157"	"645"	"525"	"480"	"15"	"420"	"1069"	"349"	"56"	"2"	"71"	"477"	"294"	"1105"	"596"	"47"	"185"	"99"	"560"	"992"	"56"	"78"	"90"	"167"	"48"	"1246"	"15"	"130"	"42"	"407"	"46"	"27"	"6023"	"30"	"110"	"141"	"3241"	"256"	"129"	"415"	"104"	"18"	"335"	"1264"	"0"	"215"	"633"	"819"	"12083"	"203"	"766"	"3718"	"88"	"549"	"314"	"1420"	"812"	"16"	"27"	"13"	"1"	"553"	"1446"	"260"	"1037"	"198"	"177"	"270"	"5"	"215"	"0"	"1041"	"440"	"1"	"1180"	"12287"	"1"	"3"	"265"	"709"	"25"	"811"	"115"	"123"	"331"	"1558"	"526"	"5"	"4"	"8"	"521"	"379"	"44"	"3"	"917"	"1258"	"858"	"299"	"2572"	"191"	"538"	"300"	"79"	"2"	"2416"	"282"	"1073"	"1137"	"31"	"1954"	"840"	"4162"	"276"	"827"	"935"	"413"	"827"	"14"	"21"	"925"	"156"	"3930"	"2860"	"1028"	"17"	"270"	"170"	"274"	"48"	"80"	"456"	"474"	"5"	"631"	"89"	"129"	"9"	"5046"	"15"	"3416"	"283"	"479"	"30"	"10"	"3"	"1847"	"16"	"506"	"170"	"900"	"35"	"365"	"449"	"1950"	"1188"	"12"	"12"	"15"	"211"	"225"	"17"	"81"	"339"	"986"	"191"	"1608"	"221"	"1315"	"29"	"436"	"194"	"489"	"436"	"418"	"187"	"36"	"44"	"616"	"929"	"1166"	"34"	"240"	"4"	"247"	"88"	"2117"	"450"	"1201"	"1031"	"2265"	"0"	"21"	"208"	"5"	"6"	"136"	"88"	"559"	"325"	"0"	"215"	"473"	"1473"	"441"	"245"	"259"	"6"	"13"	"29"	"0"	"0"	"3"	"195"	"294"	"798"	"3"	"21"	"202"	"62"	"1080"	"63"	"233"	"2"	"413"	"37"	"63"	"77"	"2741"	"105"	"1"	"118"	"2018"	"4"	"1"	"1"	"0"	"0"	"0"	"5"	"0"	"279"	"1681"	"10"	"2"	"0"	"33"	"1298"	"436"	"204"	"206"	"1147"	"2421"	"0"	"1954"	"1517"	"0"	"0"	"1385"	"516"	"435"	"5"	"1649"	"2216"	"472"	"924"	"0"	"16"	"5"	"398"	"912"	"9"	"7"	"319"	"1742"	"733"	"28"	"0"	"217"	"400"	"2"	"681"	"327"	"624"	"218"	"1728"	"1"	"782"	"0"	"840"	"338"	"0"	"2"	"0"	"0"	"0"	"429"	"319"	"3640"	"0"	"1795"	"241"	"57"	"154"	"1"	"1"	"102"	"7"	"6"	"8"	"461"	"9"	"688"	"3"	"1115"	"87"	"512"	"92"	"957"	"0"	"529"	"195"	"1570"	"1183"	"20"	"204"	"14642"	"0"	"131"	"333"	"1101"	"0"	"1066"	"1"	"493"	"1320"	"135"	"4317"	"4"	"0"	"16"	"2"	"80"	"130"	"97"	"1262"	"1080"	"293"	"1135"	"0"	"0"	"0"	"27"	"16"	"3"	"0"	"0"	"2"	"398"	"153"	"9"	"731"	"2716"	"0"	"277"	"167"	"292"	"3"	"1296"	"0"	"1"	"0"	"8"	"4"	"3"	"138"	"0"	"36"	"2164"	"3"	"324"	"24"	"1073"	"0"	"0"	"2537"	"6401"	"6"	"597"	"1"	"0"	"0"	"0"	"40"	"0"	"867"	"1"	"0"	"20"	"9"	"1"	"0"	"0"	"0"	"13"	"1"	"2"	"2"	"0"	"0"	"0"	"7"	"0"	"0"	"2"	"6"	"0"	"1"	"0"	"0"	"5"	"7"	"17"	"54"	"0"	"0"	"29"	"1035"	"4"	"2656"	"794"	"1754"	"513"	"152"	"951"	"0"	"0"	"37"	"2"	"6752"	"57"	"48"	"0"	"234"	"859"	"243"	"501"	"557"	"1089"	"560"	"351"	"713"	"611"	"351"	"1228"	"749"	"473"	"824"	"67"	"365"	"11402"	"4"	"681"	"693"	"345"	"161"	"762"	"1913"	"590"	"451"	"896"	"1034"	"485"	"4"	"3"	"915"	"445"	"2128"	"1522"	"2146"	"426"	"0"	"696"	"121"	"801"	"559"	"1932"	"107"	"180"	"542"	"1513"	"24"	"142"	"611"	"378"	"6738"	"2288"	"6"	"0"	"274"	"327"	"597"	"18"	"21"	"413"	"0"	"1"	"19"	"2"	"12"	"0"	"1146"	"351"	"50"	"17"	"471"	"1968"	"15"	"712"	"1380"	"3"	"2237"	"303"	"432"	"0"	"944"	"206"	"0"	"556"	"1393"	"20"	"4"	"269"	"102"	"827"	"349"	"740"	"886"	"0"	"0"	"2"	"374"	"116"	"4"	"28"	"893"	"1685"	"443"	"1632"	"0"	"570"	"460"	"179"	"728"	"1570"	"1146"	"256"	"272"	"1"	"43"	"100"	"878"	"4"	"914"	"0"	"0"	"3191"	"836"	"30"	"6287"	"5643"	"30"	"162"	"920"	"4"	"334"	"470"	"1130"	"880"	"186"	"2293"	"5"	"3"	"8"	"0"	"79"	"5"	"6"	"816"	"7"	"17"	"23"	"701"	"1442"	"378"	"271"	"415"	"599"	"2141"	"1638"	"297"	"1026"	"2854"	"25"	"263"	"2000"	"5215"	"0"	"259"	"236"	"149"	"77"	"744"	"462"	"987"	"203"	"20"	"21"	"526"	"145"	"230"	"944"	"14"	"1990"	"765"	"0"	"9"	"754"	"615"	"271"	"200"	"351"	"2086"	"258"	"3"	"0"	"39"	"0"	"0"	"1"	"3"	"12"	"19"	"0"	"0"	"0"	"1"	"3962"	"9"	"1"	"299"	"533"	"254"	"0"	"9"	"279"	"532"	"28"	"2"	"4"	"416"	"505"	"0"	"493"	"2"	"2784"	"991"	"9"	"0"	"4"	"0"	"2"	"0"	"81"	"0"	"253"	"663"	"69"	"859"	"12"	"113"	"0"	"183"	"2"	"19462"	"1421"	"155"	"0"	"402"	"233"	"2630"	"31"	"256"	"221"	"511"	"43"	"1"	"2"	"1"	"0"	"0"	"228"	"215"	"85"	"11"	"357"	"2864"	"39"	"1966"	"68"	"512"	"234"	"4"	"133"	"2416"	"3238"	"187"	"2521"	"19"	"14"	"14"	"0"	"4385"	"0"	"90"	"783"	"13"	"24"	"873"	"1306"	"573"	"532"	"318"	"228"	"55"	"547"	"170"	"68"	"1096"	"792"	"0"	"155"	"79"	"635"	"0"	"1"	"772"	"2198"	"2078"	"2307"	"930"	"691"	"1672"	"2"	"29"	"3"	"1"	"1549"	"226"	"86"	"0"	"1021"	"224"	"740"	"559"	"1"	"52"	"195"	"1642"	"0"	"14"	"263"	"424"	"10"	"40"	"0"	"206"	"32"	"834"	"59"	"1532"	"12969"	"1178"	"710"	"119"	"268"	"145"	"966"	"684"	"200"	"32"	"122"	"305"	"480"	"195"	"1993"	"5400"	"4"	"676"	"671"	"272"	"1"	"0"	"3333"	"202"	"3"	"44"	"198"	"1411"	"5"	"892"	"6"	"9"	"1201"	"1144"	"644"	"79"	"20"	"398"	"8"	"461"	"717"	"41"	"0"	"1539"	"6"	"480"	"527"	"265"	"685"	"692"	"22"	"10"	"16"	"11"	"0"	"168"	"1267"	"320"	"11"	"832"	"1"	"15"	"38"	"433"	"154"	"0"	"410"	"0"	"1166"	"713"	"928"	"1200"	"278"	"84"	"17"	"2"	"88"	"218"	"219"	"108"	"41"	"1141"	"330"	"1777"	"5032"	"0"	"0"	"308"	"326"	"1004"	"1266"	"93"	"1059"	"219"	"163"	"9794"	"12527"	"0"	"395"	"102"	"160"	"4"	"2748"	"3"	"1"	"85"	"18"	"98"	"0"	"25"	"10803"	"7"	"1388"	"24"	"432"	"290"	"28"	"737"	"86"	"0"	"68"	"0"	"32"	"1385"	"420"	"1328"	"315"	"193"	"2"	"385"	"302"	"6425"	"246"	"297"	"747"	"2537"	"194"	"0"	"887"	"1356"	"6"	"263"	"2142"	"333"	"546"	"1153"	"517"	"1146"	"613"	"298"	"135"	"167"	"677"	"0"	"1"	"2"	"220"	"3996"	"2572"	"75"	"0"	"0"	"200"	"568"	"372"	"144"	"1585"	"274"	"0"	"259"	"0"	"0"	"0"	"221"	"1248"	"2036"	"34"	"5713"	"0"	"1000"	"603"	"207"	"876"	"614"	"169"	"569"	"0"	"0"	"235"	"116"	"748"	"0"	"0"	"19"	"0"	"27"	"0"	"1335"	"1430"	"4"	"646"	"802"	"1193"	"239"	"3"	"0"	"0"	"73"	"758"	"6"	"108"	"261"	"5"	"95"	"105"	"24"	"311"	"220"	"0"	"0"	"0"	"0"	"109"	"7"	"530"	"14"	"0"	"1108"	"1023"	"269"	"7"	"0"	"984"	"992"	"1216"	"0"	"412"	"1151"	"0"	"0"	"4227"	"287"	"821"	"4"	"1"	"1076"	"2"	"1"	"1402"	"1973"	"0"	"65"	"7"	"230"	"1479"	"233"	"1"	"2248"	"760"	"5186"	"0"	"1401"	"3955"	"71"	"1811"	"1"	"0"	"1"	"0"	"2978"	"688"	"4290"	"52"	"194"	"3"	"2499"	"155"	"115"	"265"	"942"	"459"	"170"	"354"	"300"	"6"	"6"	"4"	"10"	"68"	"178"	"99"	"316"	"59"	"4094"	"1543"	"0"	"8"	"2"	"45"	"359"	"0"	"14610"	"1129"	"256"	"3873"	"2422"	"1065"	"1521"	"110"	"10"	"859"	"1066"	"163"	"0"	"0"	"4"	"3"	"1208"	"146"	"2"	"27627"	"250"	"18"	"510"	"283"	"769"	"1703"	"27"	"674"	"1144"	"397"	"635"	"838"	"12"	"338"	"1240"	"70"	"635"	"32"	"228"	"572"	"673"	"5306"	"4"	"18271"	"3408"	"715"	"571"	"1094"	"117"	"637"	"431"	"1042"	"349"	"53"	"3472"	"319"	"449"	"7"	"740"	"207"	"428"	"58"	"312"	"522"	"2907"	"1455"	"1317"	"1425"	"207"	"54"	"3502"	"354"	"1985"	"84"	"394"	"1069"	"27"	"315"	"44"	"8673"	"56"	"316"	"691"	"496"	"705"	"142"	"249"	"326"	"2"	"43"	"0"	"1"	"0"	"0"	"1"	"1"	"0"	"1"	"221"	"0"	"206"	"0"	"82"	"805"	"44"	"1426"	"389"	"288"	"0"	"669"	"489"	"13"	"1"	"0"	"446"	"0"	"47"	"11"	"1"	"18"	"844"	"1"	"7"	"223"	"5"	"542"	"56"	"2"	"424"	"141"	"1195"	"254"	"2030"	"18"	"0"	"11"	"4"	"519"	"0"	"11980"	"1498"	"3555"	"1756"	"355"	"4857"	"0"	"4"	"0"	"0"	"335"	"306"	"11"	"1060"	"533"	"586"	"0"	"16"	"726"	"5"	"412"	"113"	"353"	"216"	"403"	"2582"	"1552"	"1708"	"4"	"1"	"469"	"388"	"2"	"797"	"175"	"1482"	"2"	"54"	"38"	"3"	"41"	"700"	"1748"	"144"	"0"	"47"	"0"	"0"	"610"	"685"	"1"	"627"	"1856"	"2"	"0"	"0"	"0"	"4"	"13"	"8"	"148"	"1089"	"0"	"0"	"1"	"53"	"0"	"303"	"374"	"74"	"49"	"6"	"422"	"72"	"1858"	"7"	"94"	"0"	"1"	"641"	"106"	"9991"	"104"	"957"	"1036"	"590"	"500"	"144"	"38"	"533"	"727"	"56"	"318"	"2606"	"8"	"3"	"47"	"0"	"6"	"5"	"464"	"14540"	"466"	"0"	"17"	"342"	"390"	"1"	"1126"	"148"	"564"	"3"	"14"	"336"	"5076"	"115"	"1"	"1"	"15"	"0"	"3"	"252"	"5"	"239"	"10"	"231"	"36"	"487"	"1654"	"306"	"0"	"978"	"26"	"1219"	"126"	"0"	"110"	"3654"	"1"	"1"	"0"	"0"	"3"	"3"	"1168"	"10"	"430"	"1804"	"413"	"1"	"0"	"13"	"836"	"530"	"147"	"1"	"1272"	"2596"	"136"	"193"	"642"	"0"	"0"	"0"	"418"	"847"	"26"	"32"	"2"	"334"	"2225"	"8"	"11157"	"823"	"442"	"392"	"884"	"2062"	"982"	"243"	"707"	"1910"	"27"	"72"	"137"	"4"	"2"	"1"	"0"	"218"	"1063"	"21"	"693"	"27"	"675"	"3063"	"210"	"1837"	"741"	"47"	"481"	"329"	"645"	"14"	"27"	"0"	"8"	"591"	"18"	"2915"	"0"	"2"	"3"	"357"	"71"	"3261"	"3"	"13"	"8578"	"414"	"186"	"0"	"8"	"957"	"3"	"622"	"1225"	"60"	"1427"	"106"	"165"	"738"	"397"	"214"	"685"	"1559"	"3585"	"239"	"1058"	"2"	"0"	"4"	"19"	"1309"	"4377"	"511"	"179"	"787"	"596"	"97"	"144"	"0"	"27"	"23"	"70"	"316"	"20"	"2310"	"132"	"297"	"1415"	"192"	"0"	"0"	"20"	"1"	"38"	"403"	"2"	"814"	"0"	"312"	"0"	"0"	"1"	"156"	"7"	"299"	"325"	"0"	"5"	"8"	"0"	"0"	"0"	"0"	"0"	"0"	"0"	"0"	"12"	"0"	"0"	"1"	"0"	"335"	"0"	"2"	"147"	"94"	"87"	"11"	"16"	"488"	"56"	"0"	"2319"	"143"	"859"	"43"	"0"	"1347"	"753"	"2132"	"425"	"7"	"8"	"0"	"1"	"22"	"0"	"0"	"0"	"0"	"0"	"0"	"0"	"19"	"0"	"38"	"129"	"0"	"0"	"0"	"0"	"1063"	"417"	"31"	"538"	"414"	"385"	"0"	"618"	"157"	"2"	"21"	"57"	"0"	"747"	"1"	"0"	"0"	"0"	"0"	"3"	"2"	"0"	"0"	"0"	"51"	"0"	"22"	"0"	"69"	"79"	"16"	"0"	"1"	"0"	"0"	"0"	"0"	"0"	"788"	"168"	"714"	"0"	"9"	"209"	"812"	"1059"	"1284"	"351"	"3"	"345"	"1264"	"1524"	"11"	"430"	"3712"	"574"	"506"	"418"	"712"	"0"	"1207"	"1472"	"468"	"328"	"1170"	"190"	"4"	"3508"	"0"	"26"	"33"	"0"	"867"	"122"	"411"	"36"	"245"	"7"	"862"	"25"	"251"	"18"	"1"	"450"	"789"	"1624"	"2869"	"7"	"20"	"13"	"445"	"52"	"41"	"3427"	"3"	"9"	"2450"	"1484"	"2280"	"299"	"23"	"58"	"46"	"3"	"0"	"0"	"1356"	"1035"	"12"	"831"	"3"	"2"	"0"	"0"	"4"	"0"	"736"	"0"	"73"	"0"	"2958"	"485"	"3"	"57"	"1032"	"194"	"324"	"198"	"11"	"0"	"151"	"4"	"0"	"3"	"3"	"947"	"29"	"2172"	"1494"	"823"	"989"	"26"	"134"	"409"	"5"	"297"	"127"	"0"	"0"	"0"	"0"	"2638"	"201"	"2"	"1"	"81"	"251"	"14"	"1"	"0"	"56"	"118"	"28"	"0"	"575"	"20"	"0"	"1"	"1"	"290"	"1"	"80"	"385"	"63"	"863"	"0"	"619"	"646"	"69"	"1"	"278"	"1727"	"0"	"191"	"210"	"451"	"540"	"475"	"382"	"1384"	"0"	"2"	"191"	"560"	"909"	"41"	"27"	"369"	"0"	"689"	"705"	"54"	"15"	"129"	"1325"	"1085"	"630"	"3251"	"1453"	"530"	"441"	"135"	"258"	"12"	"19"	"866"	"2"	"2"	"17"	"861"	"576"	"695"	"2"	"235"	"205"	"261"	"4161"	"1554"	"150"	"25"	"0"	"2"	"13"	"472"	"401"	"73"	"185"	"873"	"809"	"57"	"495"	"330"	"1284"	"794"	"921"	"717"	"1404"	"949"	"24"	"0"	"67"	"1"	"11"	"15"	"96"	"35"	"289"	"583"	"341"	"1532"	"767"	"555"	"953"	"248"	"1"	"1"	"1001"	"1820"	"75"	"431"	"1955"	"76"	"1749"	"862"	"65"	"54"	"550"	"0"	"7"	"2"	"2061"	"6"	"42"	"647"	"350"	"84"	"7"	"23"	"177"	"91"	"151"	"481"	"248"	"1117"	"104"	"169"	"197"	"464"	"231"	"351"	"110"	"237"	"25"	"0"	"2835"	"76"	"949"	"325"	"73"	"8"	"0"	"1"	"3"	"3"	"1"	"21"	"755"	"1090"	"745"	"230"	"1447"	"69"	"4772"	"253"	"380"	"178"	"385"	"57"	"289"	"267"	"263"	"24"	"234"	"915"	"130"	"1"	"783"	"908"	"104"	"2"	"12"	"3160"	"3"	"1"	"0"	"0"	"718"	"2"	"90"	"920"	"195"	"2050"	"34"	"0"	"26"	"2445"	"684"	"945"	"22"	"0"	"544"	"1722"	"1362"	"824"	"1024"	"674"	"598"	"87"	"72"	"1"	"33"	"760"	"83"	"35"	"85"	"58"	"851"	"175"	"0"	"37"	"3"	"3"	"614"	"229"	"207"	"69"	"695"	"0"	"184"	"739"	"199"	"603"	"1579"	"7436"	"11"	"1737"	"92"	"1187"	"310"	"1960"	"0"	"389"	"561"	"685"	"0"	"0"	"11"	"3135"	"1370"	"80"	"1234"	"1359"	"589"	"3"	"355"	"18"	"395"	"1488"	"1"	"2028"	"17"	"3"	"2"	"0"	"0"	"1170"	"372"	"171"	"599"	"0"	"17"	"2"	"1"	"818"	"1"	"284"	"16"	"594"	"205"	"0"	"415"	"1999"	"0"	"0"	"444"	"65"	"0"	"0"	"14"	"183"	"716"	"122"	"2"	"1"	"13"	"79"	"114"	"235"	"0"	"6"	"0"	"0"	"0"	"0"	"0"	"0"	"0"	"0"	"47"	"9"	"396"	"1132"	"0"	"66"	"1076"	"300"	"0"	"360"	"2980"	"4"	"28"	"0"	"3087"	"0"	"1031"	"57"	"0"	"6"	"622"	"2605"	"225"	"9565"	"769"	"2319"	"406"	"432"	"26"	"0"	"0"	"0"	"879"	"12"	"0"	"38"	"0"	"0"	"0"	"0"	"5"	"2290"	"0"	"0"	"0"	"0"	"0"	"0"	"0"	"116"	"743"	"108"	"0"	"0"	"0"	"40"	"0"	"0"	"2"	"1"	"3"	"5"	"123"	"213"	"0"	"801"	"1140"	"1371"	"516"	"332"	"1343"	"1416"	"751"	"0"	"0"	"132"	"92"	"76"	"731"	"13"	"301"	"539"	"467"	"2668"	"370"	"642"	"258"	"804"	"2426"	"557"	"47"	"77"	"40"	"10"	"14"	"101"	"51"	"40"	"0"	"471"	"19"	"93"	"364"	"312"	"311"	"27"	"741"	"13"	"744"	"223"	"477"	"183"	"111"	"520"	"7"	"581"	"17"	"0"	"0"	"0"	"0"	"1"	"0"	"143"	"1895"	"23"	"399"	"7"	"538"	"534"	"4607"	"1729"	"0"	"78"	"1"	"102"	"614"	"2"	"922"	"73"	"0"	"126"	"101"	"0"	"3129"	"41"	"633"	"0"	"0"	"898"	"455"	"911"	"13"	"190"	"1"	"0"	"125"	"186"	"70"	"430"	"3319"	"552"	"14"	"61"	"3"	"0"	"38"	"101"	"529"	"4605"	"0"	"0"	"0"	"688"	"1499"	"40"	"5"	"0"	"0"	"589"	"609"	"0"	"0"	"434"	"179"	"116"	"1249"	"12"	"9"	"180"	"6"	"129"	"448"	"46"	"3"	"16"	"2822"	"255"	"297"	"578"	"3"	"1104"	"307"	"5"	"1"	"38"	"0"	"388"	"513"	"189"	"141"	"830"	"0"	"267"	"3549"	"234"	"877"	"356"	"13"	"1171"	"460"	"19"	"282"	"670"	"426"	"956"	"82"	"16"	"399"	"2"	"0"	"204"	"279"	"2237"	"862"	"26"	"246"	"2"	"2442"	"2086"	"455"	"491"	"323"	"345"	"2672"	"1128"	"75"	"454"	"595"	"1"	"513"	"91"	"186"	"7"	"251"	"954"	"78"	"184"	"12"	"3"	"431"	"2290"	"357"	"367"	"652"	"1"	"109"	"813"	"332"	"172"	"1937"	"418"	"628"	"231"	"14"	"232"	"1293"	"975"	"273"	"59"	"42"	"81"	"7048"	"263"	"8"	"5150"	"1029"	"676"	"495"	"12"	"31"	"225"	"1120"	"6524"	"20"	"6117"	"609"	"171"	"91"	"593"	"1106"	"152"	"410"	"671"	"471"	"1863"	"261"	"158"	"771"	"1"	"1842"	"234"	"23"	"1"	"47"	"3338"	"694"	"38"	"0"	"723"	"1939"	"33"	"256"	"793"	"1795"	"578"	"1254"	"1399"	"64"	"266"	"313"	"10"	"477"	"379"	"66"	"4"	"365"	"103"	"488"	"3"	"0"	"1"	"699"	"0"	"130"	"1234"	"297"	"640"	"1457"	"3"	"2443"	"28"	"95"	"121"	"438"	"164"	"2351"	"4"	"195"	"1"	"0"	"200"	"1156"	"203"	"4103"	"114"	"0"	"3000"	"161"	"485"	"0"	"240"	"3"	"262"	"16"	"169"	"21"	"114"	"1949"	"948"	"16"	"0"	"517"	"3"	"2759"	"110"	"249"	"23"	"756"	"1256"	"542"	"18"	"2012"	"185"	"81"	"230"	"2"	"2173"	"756"	"226"	"99"	"1"	"2"	"0"	"1"	"387"	"70"	"36"	"4"	"995"	"112"	"254"	"0"	"280"	"299"	"43"	"578"	"2"	"0"	"126"	"750"	"24"	"145"	"35"	"15525"	"82"	"14647"	"36"	"165"	"118"	"120"	"77"	"43"	"23"	"1275"	"949"	"0"	"669"	"197"	"592"	"710"	"371"	"799"	"912"	"65"	"206"	"423"	"0"	"14"	"15"	"521"	"0"	"194"	"736"	"1917"	"1020"	"47"	"276"	"23"	"78"	"18"	"262"	"230"	"369"	"2331"	"6"	"33"	"0"	"211"	"6"	"793"	"263"	"0"	"110"	"611"	"970"	"627"	"389"	"1"	"2"	"0"	"26"	"303"	"894"	"182"	"830"	"9"	"4"	"166"	"260"	"768"	"135"	"340"	"35"	"139"	"1160"	"1305"	"1"	"19"	"2271"	"44"	"910"	"10"	"397"	"3"	"695"	"102"	"155"	"92"	"228"	"13"	"3"	"2666"	"4"	"217"	"448"	"284"	"887"	"662"	"830"	"873"	"12157"	"1344"	"76"	"0"	"19"	"0"	"3"	"0"	"13"	"8"	"230"	"0"	"0"	"0"	"620"	"275"	"0"	"0"	"0"	"4"	"121"	"0"	"186"	"57"	"19"	"32"	"356"	"7"	"5"	"2"	"16"	"6"	"5"	"26"	"669"	"472"	"646"	"581"	"0"	"106"	"732"	"3"	"1110"	"392"	"2486"	"11"	"614"	"1392"	"139"	"4"	"242"	"44"	"0"	"537"	"0"	"346"	"0"	"16"	"0"	"0"	"0"	"3"	"271"	"568"	"78"	"545"	"5"	"477"	"289"	"3"	"2"	"0"	"11"	"1069"	"397"	"0"	"2"	"0"	"0"	"27"	"138"	"4"	"154"	"1174"	"39"	"501"	"107"	"321"	"6"	"135"	"4361"	"755"	"0"	"13"	"521"	"606"	"15"	"685"	"0"	"4086"	"2"	"2"	"439"	"356"	"1"	"0"	"4"	"0"	"141"	"21"	"4"	"789"	"2259"	"1378"	"236"	"1630"	"14"	"164"	"335"	"20"	"10"	"26"	"36"	"240"	"964"	"283"	"129"	"396"	"94"	"29"	"9"	"647"	"1592"	"2"	"0"	"0"	"2"	"39"	"1689"	"48"	"0"	"917"	"380"	"2940"	"4"	"4"	"357"	"31"	"4"	"5748"	"3"	"19"	"0"	"3"	"1873"	"0"	"408"	"1165"	"121"	"152"	"24"	"0"	"0"	"253"	"178"	"353"	"0"	"7"	"0"	"1"	"679"	"0"	"0"	"0"	"0"	"0"	"611"	"0"	"4"	"4994"	"677"	"2244"	"12"	"33"	"24"	"62"	"19"	"5346"	"340"	"3821"	"0"	"0"	"239"	"389"	"1094"	"318"	"20"	"1682"	"2"	"0"	"7"	"3"	"325"	"678"	"569"	"1195"	"901"	"1709"	"332"	"0"	"0"	"4"	"0"	"244"	"3"	"2024"	"214"	"0"	"310"	"0"	"247"	"18"	"1"	"10"	"24"	"766"	"380"	"259"	"36"	"0"	"2"	"0"	"2"	"18"	"178"	"884"	"4"	"2"	"48"	"4"	"5"	"0"	"0"	"7"	"274"	"55"	"7"	"793"	"1826"	"166"	"0"	"170"	"324"	"1305"	"1991"	"0"	"0"	"268"	"199"	"0"	"0"	"0"	"136"	"85"	"2910"	"133"	"46"	"792"	"4059"	"389"	"3"	"1881"	"2338"	"0"	"253"	"393"	"0"	"4"	"207"	"144"	"113"	"20"	"8"	"28"	"8"	"327"	"147"	"346"	"4080"	"68"	"366"	"142"	"2136"	"7265"	"397"	"313"	"274"	"1266"	"39"	"1704"	"6884"	"1368"	"0"	"0"	"242"	"781"	"8015"	"26"	"2047"	"2"	"284"	"207"	"587"	"584"	"2513"	"2336"	"125"	"74"	"2019"	"0"	"1087"	"398"	"344"	"1686"	"372"	"1094"	"118"	"490"	"282"	"718"	"581"	"1"	"141"	"0"	"96"	"44"	"455"	"749"	"665"	"1648"	"167"	"5390"	"912"	"379"	"192"	"441"	"3945"	"4"	"10"	"1130"	"637"	"296"	"433"	"626"	"213"	"142"	"724"	"481"	"0"	"106"	"710"	"0"	"3"	"1726"	"6"	"4"	"12"	"52"	"57"	"790"	"19"	"3"	"0"	"0"	"0"	"610"	"3"	"217"	"2"	"1313"	"18"	"359"	"1856"	"9"	"1"	"100"	"1810"	"26"	"1013"	"137"	"449"	"1"	"0"	"1"	"250"	"21"	"383"	"1266"	"250"	"652"	"1592"	"98"	"19"	"11"	"104"	"5414"	"57"	"2245"	"3"	"57"	"653"	"1022"	"3038"	"86"	"742"	"0"	"1278"	"17"	"1"	"340"	"171"	"73"	"3"	"259"	"294"	"5"	"69"	"5"	"0"	"42"	"15"	"36"	"573"	"1227"	"515"	"406"	"3"	"1002"	"275"	"706"	"14"	"0"	"439"	"133"	"478"	"4"	"600"	"819"	"2"	"0"	"3"	"152"	"117"	"13"	"581"	"102"	"2786"	"858"	"227"	"0"	"4"	"0"	"24"	"129"	"129"	"187"	"11"	"29"	"194"	"1001"	"2"	"923"	"936"	"3339"	"0"	"4"	"0"	"118"	"194"	"185"	"156"	"281"	"1"	"500"	"342"	"333"	"0"	"0"	"556"	"1205"	"314"	"900"	"132"	"154"	"106"	"108"	"0"	"21"	"85"	"0"	"7"	"599"	"3698"	"2295"	"7"	"51"	"43"	"69"	"0"	"0"	"92"	"398"	"5"	"475"	"1"	"603"	"1"	"53"	"169"	"18"	"311"	"1681"	"308"	"1070"	"2134"	"0"	"0"	"478"	"3"	"0"	"2"	"2"	"0"	"15"	"0"	"0"	"0"	"0"	"868"	"654"	"48"	"8"	"1164"	"1"	"0"	"550"	"5"	"2"	"0"	"0"	"0"	"1"	"3"	"3"	"0"	"0"	"0"	"0"	"838"	"3"	"274"	"106"	"109"	"361"	"167"	"248"	"0"	"2"	"0"	"0"	"0"	"0"	"1"	"0"	"0"	"0"	"0"	"0"	"807"	"1948"	"938"	"64"	"5"	"8"	"257"	"1"	"660"	"670"	"72"	"437"	"216"	"546"	"52"	"0"	"209"	"230"	"0"	"5"	"40"	"0"	"0"	"0"	"197"	"278"	"2437"	"303"	"337"	"76"	"29"	"58"	"572"	"45"	"9054"	"1"	"2906"	"749"	"757"	"0"	"438"	"0"	"5229"	"430"	"854"	"20"	"250"	"0"	"672"	"1354"	"20"	"1"	"26"	"420"	"55"	"605"	"256"	"467"	"336"	"2086"	"0"	"492"	"983"	"6"	"105"	"0"	"66"	"3"	"1153"	"35"	"172"	"319"	"15"	"301"	"3687"	"192"	"511"	"3"	"130"	"179"	"4"	"201"	"16"	"0"	"72"	"657"	"527"	"2376"	"0"	"0"	"0"	"25"	"14"	"257"	"30"	"0"	"26"	"377"	"1669"	"210"	"17"	"684"	"272"	"270"	"3"	"1704"	"227"	"345"	"306"	"25"	"908"	"22"	"100"	"0"	"1952"	"339"	"317"	"998"	"6803"	"226"	"0"	"18"	"389"	"387"	"1"	"1268"	"0"	"61"	"2"	"0"	"722"	"124"	"350"	"746"	"144"	"492"	"2"	"10"	"3"	"1"	"7"	"4"	"0"	"0"	"6"	"13"	"322"	"89"	"285"	"0"	"0"	"3"	"7"	"246"	"12"	"218"	"61"	"0"	"0"	"0"	"13"	"23"	"7"	"19"	"617"	"610"	"274"	"0"	"328"	"180"	"93"	"905"	"1431"	"172"	"1449"	"0"	"417"	"63"	"148"	"235"	"332"	"733"	"445"	"25"	"198"	"335"	"77"	"855"	"32"	"391"	"19"	"8"	"120"	"0"	"1125"	"1677"	"7516"	"368"	"1063"	"1321"	"0"	"0"	"237"	"3"	"0"	"208"	"543"	"4"	"118"	"1"	"0"	"25"	"21"	"0"	"153"	"1139"	"2"	"0"	"130"	"381"	"678"	"399"	"251"	"686"	"2107"	"170"	"595"	"678"	"2"	"4"	"721"	"130"	"57"	"0"	"184"	"394"	"83"	"42"	"35"	"1037"	"4"	"0"	"367"	"819"	"1469"	"1174"	"898"	"152"	"61"	"2251"	"8043"	"214"	"1583"	"56"	"2"	"9351"	"347"	"187"	"1"	"0"	"8"	"2"	"0"	"100"	"329"	"8"	"66"	"113"	"14"	"2740"	"227"	"599"	"525"	"564"	"43"	"1208"	"2036"	"34"	"641"	"0"	"0"	"382"	"646"	"3146"	"563"	"382"	"491"	"995"	"55"	"233"	"117"	"0"	"271"	"777"	"842"	"0"	"888"	"721"	"17"	"46"	"63"	"22"	"125"	"117"	"407"	"270"	"310"	"2"	"5"	"149"	"0"	"8139"	"2625"	"2"	"8"	"0"	"8"	"7"	"373"	"159"	"717"	"515"	"40"	"80"	"343"	"1283"	"6"	"880"	"7"	"32"	"259"	"1660"	"0"	"6"	"101"	"2608"	"1686"	"4048"	"1"	"17"	"0"	"173"	"1"	"139"	"0"	"10"	"0"	"25"	"40"	"3"	"2314"	"10"	"8"	"592"	"0"	"0"	"2"	"1226"	"237"	"258"	"117"	"0"	"170"	"1626"	"179"	"5"	"428"	"0"	"212"	"18"	"1549"	"693"	"2238"	"2205"	"0"	"1819"	"14"	"456"	"0"	"2"	"40"	"1786"	"9"	"676"	"15"	"2"	"0"	"9"	"1"	"961"	"3442"	"764"	"0"	"0"	"1"	"13"	"202"	"675"	"0"	"0"	"3"	"0"	"0"	"377"	"623"	"252"	"544"	"0"	"0"	"138"	"430"	"1716"	"995"	"8"	"190"	"16"	"680"	"609"	"4"	"240"	"1027"	"34"	"3441"	"215"	"50"	"214"	"4418"	"15"	"251"	"1412"	"3367"	"2"	"205"	"0"	"1079"	"198"	"76"	"369"	"259"	"334"	"1067"	"1"	"0"	"3"	"88"	"531"	"108"	"140"	"0"	"1199"	"37"	"344"	"627"	"876"	"4"	"4"	"4"	"323"	"1493"	"114"	"153"	"0"	"165"	"2"	"1"	"8"	"0"	"5"	"14"	"547"	"0"	"4"	"137"	"210"	"12"	"374"	"149"	"377"	"249"	"82"	"87"	"6"	"1846"	"1129"	"252"	"656"	"16"	"2"	"0"	"357"	"847"	"204"	"52"	"0"	"5"	"1114"	"390"	"780"	"1311"	"353"	"10287"	"0"	"0"	"0"	"0"	"6"	"39"	"181"	"42"	"3"	"195"	"3"	"0"	"0"	"165"	"784"	"1354"	"24"	"322"	"337"	"12"	"13"	"222"	"431"	"1"	"46"	"1"	"17"	"580"	"2025"	"132"	"696"	"1184"	"1130"	"1652"	"13"	"5"	"5"	"9"	"1"	"9019"	"671"	"282"	"0"	"0"	"27"	"3"	"138"	"151"	"24"	"0"	"509"	"71"	"259"	"564"	"968"	"93"	"702"	"737"	"1991"	"20"	"325"	"970"	"220"	"826"	"2489"	"60"	"4"	"1904"	"476"	"396"	"0"	"287"	"1437"	"41"	"298"	"951"	"500"	"1388"	"24"	"1991"	"1"	"95"	"251"	"710"	"212"	"143"	"1124"	"214"	"604"	"0"	"514"	"315"	"639"	"304"	"3632"	"451"	"281"	"1614"	"72"	"777"	"327"	"86"	"338"	"220"	"392"	"582"	"516"	"835"	"572"	"100"	"3433"	"963"	"2"	"136"	"50"	"1039"	"1172"	"376"	"44"	"1293"	"0"	"0"	"0"	"0"	"0"	"0"	"2"	"86"	"0"	"0"	"2"	"0"	"0"	"1"	"256"	"331"	"1097"	"3395"	"1261"	"1"	"867"	"0"	"13"	"4"	"1811"	"45"	"374"	"0"	"6"	"8"	"1"	"1393"	"470"	"32"	"326"	"6"	"784"	"280"	"490"	"431"	"1668"	"63"	"1"	"31"	"0"	"224"	"371"	"13"	"3351"	"205"	"3"	"4"	"178"	"341"	"504"	"861"	"27"	"142"	"2569"	"183"	"88"	"0"	"1"	"233"	"547"	"697"	"0"	"8"	"120"	"1055"	"1120"	"38"	"2"	"2"	"0"	"50"	"306"	"40"	"0"	"198"	"975"	"2578"	"99"	"5"	"786"	"49"	"739"	"1403"	"196"	"95"	"217"	"526"	"9"	"853"	"1"	"666"	"509"	"101"	"167"	"324"	"446"	"3"	"0"	"6137"	"50"	"5"	"864"	"98"	"434"	"1426"	"520"	"140"	"313"	"1934"	"1288"	"251"	"1341"	"1329"	"1605"	"1"	"0"	"77"	"214"	"108"	"749"	"58"	"282"	"12"	"192"	"6037"	"1443"	"286"	"344"	"44"	"295"	"165"	"117"	"94"	"122"	"82"	"37"	"44"	"635"	"8"	"262"	"214"	"1747"	"204"	"316"	"142"	"134"	"486"	"614"	"392"	"117"	"95"	"0"	"597"	"227"	"5"	"90"	"492"	"677"	"330"	"1736"	"488"	"6591"	"565"	"119"	"9"	"176"	"61"	"1"	"1596"	"9"	"771"	"4"	"34"	"2945"	"840"	"2"	"553"	"2"	"28"	"2470"	"1"	"0"	"995"	"41"	"793"	"359"	"1610"	"3"	"1"	"10"	"0"	"49"	"0"	"0"	"1499"	"1889"	"380"	"8144"	"156"	"219"	"1040"	"391"	"6"	"0"	"44"	"19"	"0"	"51"	"3"	"9"	"2"	"150"	"84"	"4"	"0"	"2397"	"602"	"197"	"117"	"15"	"0"	"558"	"157"	"1191"	"6"	"5"	"35"	"0"	"8"	"17"	"100"	"335"	"24"	"10895"	"525"	"0"	"0"	"0"	"633"	"0"	"0"	"744"	"386"	"24"	"3"	"5"	"50"	"0"	"18"	"0"	"0"	"0"	"1"	"492"	"0"	"12"	"733"	"171"	"170"	"0"	"0"	"0"	"10"	"12"	"0"	"268"	"4939"	"0"	"278"	"459"	"71"	"0"	"1654"	"16"	"1"	"467"	"1501"	"512"	"37"	"699"	"4"	"733"	"552"	"0"	"0"	"484"	"0"	"706"	"965"	"3"	"6"	"31"	"4"	"129"	"85"	"703"	"152"	"12"	"1475"	"57"	"45"	"2"	"136"	"12"	"729"	"8"	"283"	"422"	"27"	"1935"	"8"	"392"	"350"	"65"	"20"	"1"	"514"	"7"	"0"	"169"	"33"	"0"	"2068"	"1197"	"1"	"215"	"512"	"899"	"762"	"71"	"1"	"16"	"174"	"233"	"502"	"1021"	"0"	"3412"	"417"	"22"	"10"	"3"	"185"	"2"	"7"	"0"	"0"	"2"	"1465"	"1512"	"59"	"1858"	"81"	"752"	"1"	"1"	"57"	"0"	"2"	"1"	"487"	"8234"	"2927"	"387"	"2565"	"52"	"0"	"752"	"0"	"448"	"0"	"605"	"730"	"2983"	"76"	"167"	"267"	"166"	"394"	"0"	"0"	"1"	"0"	"1070"	"31"	"4"	"11"	"166"	"1741"	"11"	"632"	"2882"	"567"	"31"	"12"	"42"	"936"	"802"	"0"	"0"	"0"	"11"	"41"	"0"	"467"	"724"	"61"	"1151"	"524"	"11"	"145"	"3"	"496"	"3"	"494"	"0"	"0"	"435"	"15"	"58"	"85"	"1431"	"372"	"507"	"1043"	"481"	"664"	"444"	"371"	"43"	"0"	"450"	"654"	"1619"	"383"	"1435"	"1003"	"4864"	"2525"	"8126"	"120"	"946"	"271"	"12318"	"443"	"2099"	"1690"	"84"	"0"	"27"	"4"	"1043"	"6"	"84"	"103"	"885"	"476"	"226"	"63"	"83"	"655"	"1454"	"1624"	"759"	"289"	"66"	"5"	"140"	"824"	"167"	"219"	"2610"	"4"	"0"	"26"	"839"	"12"	"1935"	"4"	"873"	"44"	"0"	"0"	"1"	"573"	"197"	"196"	"181"	"60"	"1697"	"24"	"426"	"8"	"186"	"0"	"4"	"316"	"246"	"506"	"897"	"295"	"894"	"4"	"0"	"841"	"561"	"13"	"9"	"2376"	"6"	"1190"	"5"	"280"	"330"	"20"	"915"	"2173"	"987"	"34"	"3"	"597"	"14"	"456"	"587"	"31"	"239"	"667"	"1298"	"473"	"6"	"2304"	"434"	"209"	"13"	"301"	"238"	"29"	"3959"	"889"	"457"	"581"	"727"	"0"	"0"	"12"	"0"	"414"	"254"	"596"	"364"	"13"	"85"	"1"	"14"	"17"	"5"	"259"	"4"	"7102"	"467"	"0"	"0"	"260"	"2"	"2725"	"2991"	"196"	"345"	"1321"	"0"	"7"	"11"	"224"	"824"	"2962"	"114"	"559"	"1497"	"169"	"325"	"5222"	"0"	"2"	"14"	"0"	"600"	"209"	"550"	"20"	"1485"	"1"	"0"	"0"	"1210"	"88"	"9"	"2"	"1"	"363"	"29"	"4"	"1041"	"239"	"6"	"184"	"0"	"1"	"0"	"1"	"0"	"7"	"359"	"310"	"1756"	"4"	"13"	"10"	"2"	"6"	"362"	"1215"	"12"	"1"	"16"	"13382"	"27"	"13"	"36"	"2"	"1026"	"70"	"206"	"1"	"7"	"11"	"3"	"1"	"76"	"1237"	"8"	"7"	"127"	"44"	"17"	"4766"	"829"	"17"	"2"	"0"	"0"	"0"	"84"	"3"	"111"	"835"	"2074"	"226"	"2"	"1"	"4"	"0"	"23"	"47"	"314"	"2"	"2"	"12752"	"12209"	"217"	"558"	"746"	"0"	"194"	"915"	"8"	"7"	"10"	"1625"	"1667"	"29"	"4"	"361"	"8689"	"13184"	"986"	"569"	"6"	"286"	"4"	"2"	"208"	"535"	"134"	"293"	"2150"	"792"	"820"	"666"	"380"	"2177"	"390"	"4759"	"3416"	"5"	"107"	"513"	"1217"	"238"	"3"	"164"	"267"	"474"	"5423"	"230"	"10"	"90"	"218"	"263"	"2"	"12378"	"3815"	"2007"	"1807"	"0"	"0"	"2672"	"372"	"2611"	"141"	"75"	"11"	"54165"	"0"	"4"	"1"	"0"	"0"	"0"	"20"	"1195"	"1"	"0"	"1"	"7"	"9"	"0"	"44"	"2"	"848"	"3020"	"11443"	"17809"	"2577"	"59"	"314"	"759"	"5"	"125"	"26"	"5"	"0"	"0"	"0"	"0"	"0"	"0"	"0"	"744"	"134"	"0"	"1"	"64"	"31"	"909"	"2"	"2"	"1"	"16"	"0"	"0"	"1110"	"0"	"0"	"0"	"0"	"1"	"2727"	"17"	"1"	"92"	"992"	"110"	"3098"	"107"	"1536"	"54"	"561"	"1187"	"6"	"0"	"3"	"493"	"385"	"107"	"3042"	"423"	"2700"	"2809"	"889"	"796"	"1555"	"945"	"690"	"309"	"819"	"100"	"200"	"205"	"312"	"4"	"156"	"995"	"586"	"951"	"3037"	"169"	"454"	"431"	"1454"	"15"	"6"	"19"	"153"	"441"	"1060"	"270"	"1170"	"18"	"786"	"60"	"34"	"122"	"8"	"26"	"218"	"12"	"26"	"255"	"3"	"0"	"0"	"105"	"2409"	"258"	"1056"	"8"	"519"	"17"	"5"	"3"	"3"	"1"	"53"	"31"	"5"	"8"	"0"	"232"	"211"	"24"	"3564"	"0"	"1"	"589"	"368"	"16"	"356"	"88"	"321"	"28"	"1"	"1"	"344"	"2"	"0"	"0"	"7396"	"999"	"0"	"8"	"243"	"17"	"1161"	"207"	"54"	"196"	"199"	"0"	"11"	"151"	"4"	"37"	"996"	"8681"	"68"	"0"	"0"	"440"	"0"	"0"	"0"	"297"	"107"	"384"	"0"	"6"	"314"	"2766"	"457"	"7"	"911"	"793"	"1102"	"944"	"337"	"1208"	"520"	"1"	"0"	"39"	"0"	"54"	"8"	"698"	"575"	"18"	"1270"	"0"	"0"	"302"	"0"	"7"	"4"	"0"	"0"	"0"	"0"	"10"	"85"	"0"	"0"	"0"	"60"	"0"	"0"	"0"	"32"	"2"	"3"	"41"	"314"	"34"	"753"	"22"	"0"	"6"	"18"	"0"	"2"	"3"	"141"	"26"	"184"	"618"	"0"	"5"	"0"	"1"	"919"	"3"	"1"	"0"	"871"	"291"	"563"	"404"	"1122"	"271"	"2"	"9"	"0"	"5"	"3294"	"3285"	"4"	"614"	"32"	"49"	"10"	"0"	"227"	"0"	"5"	"0"	"577"	"1669"	"8334"	"5"	"1257"	"1514"	"160"	"265"	"663"	"563"	"0"	"3"	"423"	"0"	"0"	"126"	"2"	"40"	"512"	"479"	"942"	"4"	"0"	"438"	"680"	"4"	"2"	"6"	"241"	"126"	"213"	"4"	"8"	"1907"	"10"	"377"	"140"	"530"	"165"	"446"	"553"	"1446"	"1825"	"1995"	"3220"	"22"	"1503"	"547"	"268"	"78"	"1"	"146"	"6"	"69"	"350"	"56"	"0"	"580"	"0"	"2024"	"1378"	"374"	"44"	"854"	"852"	"313"	"217"	"158"	"391"	"13"	"320"	"18"	"65"	"637"	"49"	"147"	"531"	"8489"	"1819"	"551"	"330"	"115"	"591"	"92"	"442"	"0"	"450"	"1351"	"486"	"0"	"235"	"416"	"126"	"2"	"511"	"81"	"726"	"481"	"87"	"213"	"169"	"90"	"1205"	"462"	"66"	"533"	"87"	"38"	"0"	"21"	"83"	"8"	"9"	"15"	"0"	"8"	"1134"	"715"	"638"	"653"	"267"	"288"	"2760"	"1121"	"1"	"782"	"920"	"1161"	"8"	"1"	"26"	"0"	"10"	"700"	"2991"	"17"	"34"	"232"	"9"	"224"	"0"	"4"	"0"	"2910"	"470"	"783"	"973"	"537"	"1472"	"11"	"0"	"7567"	"91"	"323"	"659"	"709"	"10"	"29"	"0"	"9"	"5"	"3"	"6"	"1"	"0"	"1"	"0"	"5"	"0"	"2"	"7"	"0"	"0"	"13"	"1"	"13"	"1205"	"2"	"854"	"279"	"857"	"673"	"30"	"608"	"60"	"2785"	"2193"	"5"	"150"	"73"	"376"	"0"	"197"	"494"	"1"	"774"	"2811"	"721"	"1626"	"0"	"604"	"1558"	"696"	"955"	"163"	"50"	"19"	"504"	"744"	"719"	"248"	"2"	"524"	"474"	"439"	"6901"	"282"	"2110"	"8495"	"156"	"4"	"774"	"13"	"6"	"1507"	"2529"	"0"	"1053"	"1965"	"1007"	"18"	"1260"	"579"	"1955"	"556"	"112"	"388"	"899"	"186"	"6"	"4"	"579"	"73"	"0"	"8110"	"1940"	"290"	"1643"	"114"	"440"	"622"	"1363"	"476"	"342"	"4"	"4"	"50"	"881"	"2556"	"612"	"0"	"0"	"335"	"255"	"5"	"946"	"416"	"399"	"36"	"69"	"336"	"138"	"689"	"313"	"457"	"364"	"226"	"1018"	"95"	"0"	"222"	"1731"	"11"	"1643"	"0"	"47"	"54"	"11"	"3"	"8"	"0"	"457"	"202"	"1"	"288"	"788"	"520"	"394"	"2302"	"3"	"647"	"494"	"5"	"0"	"2"	"9"	"0"	"27"	"0"	"347"	"2"	"606"	"1198"	"2030"	"854"	"5417"	"2374"	"0"	"1759"	"1939"	"6"	"1828"	"692"	"4635"	"0"	"570"	"587"	"2157"	"7863"	"1"	"1635"	"5"	"1685"	"447"	"3781"	"0"	"34"	"0"	"4"	"732"	"1703"	"11"	"2"	"838"	"799"	"36"	"12"	"400"	"0"	"324"	"163"	"334"	"0"	"309"	"3389"	"41"	"481"	"2"	"1113"	"777"	"378"	"42"	"13"	"521"	"1810"	"268"	"34"	"2"	"0"	"76"	"1084"	"119"	"1297"	"10"	"457"	"1963"	"435"	"2231"	"957"	"13805"	"8613"	"474"	"739"	"615"	"463"	"2000"	"223"	"2216"	"211"	"0"	"156"	"1284"	"147"	"24"	"1"	"792"	"689"	"102"	"4209"	"25"	"887"	"423"	"515"	"0"	"17"	"333"	"829"	"3"	"310"	"1315"	"413"	"371"	"758"	"147"	"10"	"14"	"1489"	"239"	"6414"	"17"	"1038"	"773"	"710"	"429"	"228"	"14"	"1"	"6255"	"379"	"1601"	"745"	"724"	"88"	"4669"	"1783"	"89"	"96"	"5"	"0"	"0"	"0"	"1"	"683"	"361"	"681"	"531"	"3"	"564"	"462"	"1266"	"655"	"11"	"2"	"0"	"305"	"3"	"1165"	"135"	"184"	"1"	"606"	"371"	"912"	"145"	"727"	"1500"	"1746"	"638"	"0"	"70"	"671"	"9845"	"1952"	"732"	"2585"	"1430"	"678"	"215"	"1101"	"2"	"31"	"110"	"1800"	"704"	"37"	"59"	"861"	"37478"	"2"	"819"	"72366"	"0"	"20"	"518"	"0"	"21"	"1345"	"137"	"1215"	"14"	"1078"	"0"	"142"	"1114"	"503"	"0"	"0"	"20"	"0"	"208"	"24"	"48"	"0"	"4247"	"0"	"771"	"43"	"10"	"0"	"567"	"144"	"1560"	"0"	"84"	"2"	"43"	"2300"	"388"	"2536"	"672"	"13"	"2033"	"0"	"0"	"0"	"0"	"102"	"479"	"8"	"0"	"3"	"152"	"9"	"0"	"6"	"212"	"1057"	"306"	"257"	"703"	"1066"	"372"	"121"	"3603"	"330"	"12"	"31"	"2"	"51"	"2175"	"648"	"444"	"441"	"173"	"1"	"10"	"5"	"3"	"12"	"945"	"52"	"15"	"284"	"1595"	"450"	"726"	"0"	"3021"	"152"	"1"	"207"	"273"	"0"	"7404"	"166"	"768"	"7293"	"10437"	"5"	"834"	"653"	"133"	"177"	"91"	"0"	"0"	"666"	"442"	"530"	"174"	"715"	"119"	"1"	"0"	"192"	"92"	"237"	"0"	"7"	"1445"	"1"	"0"	"1492"	"12"	"735"	"675"	"377"	"671"	"1775"	"999"	"1"	"1"	"2660"	"18"	"1317"	"889"	"496"	"341"	"7"	"325"	"1411"	"158"	"693"	"65"	"217"	"584"	"10"	"584"	"327"	"833"	"13"	"693"	"9"	"23"	"39"	"38"	"19"	"2"	"0"	"427"	"543"	"561"	"2344"	"7172"	"3"	"723"	"0"	"0"	"0"	"0"	"0"	"3"	"917"	"0"	"0"	"8"	"2"	"0"	"0"	"0"	"0"	"0"	"0"	"235"	"892"	"3690"	"0"	"0"	"28"	"893"	"209"	"0"	"408"	"589"	"559"	"49"	"393"	"101"	"5"	"8"	"129"	"169"	"283"	"1626"	"0"	"863"	"76"	"286"	"91"	"115"	"1"	"5"	"1"	"587"	"79"	"460"	"888"	"151"	"4"	"513"	"606"	"2"	"2"	"0"	"0"	"478"	"148"	"62"	"1047"	"703"	"345"	"39"	"593"	"0"	"397"	"2025"	"56"	"23"	"768"	"393"	"2002"	"276"	"556"	"253"	"665"	"12"	"409"	"91"	"792"	"0"	"1"	"0"	"0"	"0"	"0"	"2"	"0"	"0"	"0"	"0"	"765"	"894"	"223"	"493"	"1965"	"933"	"6"	"11"	"0"	"1"	"446"	"0"	"136"	"156"	"5611"	"298"	"100"	"31"	"3"	"347"	"296"	"0"	"285"	"0"	"336"	"175"	"421"	"853"	"16"	"0"	"27"	"804"	"479"	"3"	"11"	"1136"	"0"	"0"	"2"	"124"	"0"	"0"	"1694"	"80"	"98"	"446"	"14138"	"22"	"1173"	"43"	"3046"	"1660"	"853"	"11"	"146"	"128"	"1069"	"283"	"537"	"722"	"9110"	"49"	"0"	"0"	"0"	"75"	"17"	"4"	"0"	"1"	"0"	"1"	"69"	"589"	"476"	"1151"	"786"	"139"	"24"	"0"	"5"	"39"	"0"	"533"	"153"	"456"	"292"	"2"	"3"	"4"	"0"	"3649"	"401"	"0"	"1539"	"0"	"218"	"0"	"2036"	"0"	"4"	"4"	"418"	"1310"	"325"	"132"	"594"	"3"	"163"	"3854"	"540"	"7"	"11"	"0"	"2346"	"212"	"1072"	"614"	"2883"	"3050"	"861"	"364"	"297"	"492"	"5"	"1145"	"1319"	"561"	"1108"	"169"	"301"	"4830"	"779"	"432"	"5"	"19"	"50"	"634"	"9"	"190"	"96"	"1878"	"1017"	"714"	"1596"	"1237"	"138"	"0"	"4"	"13"	"0"	"0"	"0"	"3"	"724"	"0"	"289"	"1993"	"578"	"260"	"66"	"285"	"891"	"83"	"358"	"380"	"487"	"1"	"123"	"1873"	"3"	"2873"	"0"	"225"	"627"	"5"	"34"	"159"	"423"	"17"	"2840"	"1823"	"5"	"72"	"343"	"1677"	"906"	"0"	"9"	"411"	"4"	"553"	"82"	"274"	"1622"	"516"	"119"	"0"	"1032"	"12"	"465"	"2165"	"1778"	"452"	"347"	"218"	"598"	"6"	"34"	"384"	"295"	"0"	"183"	"155"	"110"	"237"	"345"	"918"	"22"	"30"	"69"	"148"	"757"	"457"	"211"	"4741"	"379"	"63"	"90"	"408"	"443"	"1335"	"455"	"253"	"0"	"10"	"1051"	"5"	"27"	"3051"	"221"	"59"	"6"	"0"	"0"	"0"	"0"	"18"	"1"	"421"	"94"	"213"	"5"	"126"	"995"	"36"	"151"	"2495"	"26"	"3"	"171"	"3118"	"693"	"4"	"33"	"6"	"710"	"198"	"608"	"219"	"55"	"0"	"1031"	"2551"	"311"	"1446"	"672"	"1109"	"420"	"901"	"92"	"873"	"1"	"2"	"0"	"0"	"0"	"4331"	"282"	"723"	"424"	"4659"	"1659"	"15500"	"8"	"232"	"3348"	"194"	"50"	"1788"	"6897"	"196"	"774"	"1"	"2080"	"585"	"1083"	"2643"	"12"	"255"	"1568"	"5"	"9393"	"460"	"706"	"0"	"79"	"0"	"2"	"0"	"0"	"0"	"308"	"504"	"2"	"1099"	"1"	"4"	"0"	"1329"	"147"	"43"	"1313"	"0"	"2"	"3"	"0"	"688"	"0"	"0"	"0"	"0"	"0"	"9"	"139"	"0"	"315"	"714"	"1333"	"1995"	"3"	"7"	"805"	"11"	"5"	"35"	"771"	"849"	"0"	"1210"	"1642"	"258"	"708"	"8"	"0"	"12"	"39"	"0"	"70"	"1"	"84"	"33"	"2152"	"1621"	"480"	"176"	"173"	"2233"	"144"	"42"	"33"	"4398"	"161"	"3"	"1274"	"0"	"0"	"885"	"1023"	"844"	"552"	"163"	"51"	"99"	"9"	"3974"	"0"	"11"	"2"	"10004"	"513"	"29"	"74"	"52"	"443"	"5"	"140"	"939"	"331"	"434"	"1"	"524"	"824"	"559"	"0"	"3"	"63"	"722"	"15"	"233"	"759"	"559"	"1947"	"483"	"88"	"3"	"304"	"1051"	"742"	"20"	"21"	"0"	"282"	"315"	"28150"	"18"	"4"	"690"	"328"	"815"	"212"	"49"	"0"	"1494"	"625"	"153"	"2719"	"4429"	"246"	"229"	"17"	"172"	"240"	"0"	"2"	"492"	"62"	"35"	"40"	"12"	"24"	"8"	"0"	"0"	"360"	"6"	"0"	"0"	"174"	"0"	"8"	"2"	"0"	"1"	"696"	"171"	"81"	"336"	"3887"	"85"	"73"	"32"	"108"	"309"	"445"	"189"	"23"	"789"	"301"	"11"	"867"	"594"	"0"	"2374"	"0"	"52"	"772"	"2"	"0"	"0"	"929"	"5"	"470"	"980"	"3"	"0"	"142"	"419"	"262"	"5"	"449"	"3383"	"335"	"17897"	"26"	"0"	"0"	"2"	"0"	"6730"	"32"	"0"	"11248"	"1414"	"156"	"348"	"16"	"273"	"12360"	"4005"	"1519"	"3"	"24"	"71"	"0"	"39"	"0"	"327"	"35"	"6525"	"27"	"240"	"38"	"1261"	"629"	"171"	"4321"	"640"	"0"	"0"	"769"	"11"	"5476"	"5687"	"283"	"2"	"414"	"95"	"1"	"0"	"4"	"1693"	"26"	"82"	"530"	"118"	"0"	"6"	"1996"	"18"	"233"	"0"	"0"	"986"	"3400"	"1134"	"821"	"562"	"487"	"0"	"4"	"3"	"0"	"0"	"0"	"0"	"13"	"119"	"607"	"14"	"393"	"746"	"5"	"580"	"4193"	"0"	"16"	"108"	"558"	"3"	"78"	"0"	"2205"	"2593"	"0"	"122"	"389"	"4"	"711"	"155"	"682"	"2"	"1"	"0"	"0"	"1861"	"7660"	"981"	"93"	"130"	"240"	"2"	"424"	"13"	"245"	"7"	"724"	"922"	"136"	"43"	"31"	"0"	"0"	"6"	"86"	"5"	"0"	"2"	"11"	"160"	"31"	"0"	"0"	"18"	"0"	"0"	"1567"	"13"	"124"	"42"	"3"	"840"	"30"	"123"	"274"	"944"	"2250"	"343"	"946"	"1228"	"982"	"519"	"418"	"213"	"749"	"45"	"574"	"1365"	"23"	"336"	"45"	"179"	"399"	"1819"	"669"	"338"	"286"	"146"	"143"	"10"	"67"	"941"	"107"	"565"	"322"	"1050"	"68"	"211"	"4"	"215"	"9"	"8"	"2"	"38"	"1"	"387"	"61"	"6"	"9"	"1"	"37"	"712"	"565"	"209"	"1"	"743"	"11"	"1066"	"0"	"6"	"149"	"770"	"88"	"494"	"591"	"147"	"9"	"701"	"20"	"1"	"2150"	"526"	"0"	"733"	"725"	"1443"	"112"	"10"	"194"	"350"	"649"	"1987"	"1020"	"221"	"841"	"1872"	"159"	"196"	"55"	"2737"	"355"	"1954"	"247"	"86"	"824"	"52"	"1315"	"771"	"3253"	"638"	"283"	"0"	"127"	"8"	"0"	"423"	"150"	"13"	"21"	"352"	"355"	"287"	"184"	"424"	"0"	"123"	"2232"	"56"	"3"	"6092"	"228"	"61"	"245"	"709"	"993"	"905"	"15"	"315"	"735"	"158"	"1346"	"487"	"33"	"89"	"7"	"44"	"228"	"384"	"5297"	"0"	"505"	"6473"	"4"	"20"	"39"	"172"	"2"	"410"	"469"	"618"	"592"	"2754"	"325"	"412"	"313"	"628"	"174"	"20"	"7"	"135"	"192"	"100"	"13"	"386"	"2719"	"526"	"637"	"381"	"2302"	"523"	"2"	"3145"	"17"	"165"	"924"	"1360"	"1213"	"164"	"1573"	"257"	"123"	"75"	"1"	"941"	"667"	"987"	"60"	"1903"	"1123"	"397"	"818"	"222"	"956"	"12"	"0"	"446"	"664"	"0"	"0"	"44"	"79"	"277"	"12"	"0"	"0"	"16"	"184"	"715"	"556"	"482"	"213"	"15"	"4311"	"8"	"89"	"166"	"366"	"8"	"5"	"77"	"0"	"1556"	"200"	"1107"	"26"	"0"	"289"	"47"	"1"	"139"	"51"	"290"	"2512"	"377"	"0"	"2"	"1500"	"17"	"0"	"0"	"1"	"344"	"23"	"1636"	"241"	"0"	"628"	"1"	"87"	"92"	"3"	"0"	"520"	"0"	"1"	"1174"	"64"	"477"	"794"	"1481"	"2289"	"819"	"58"	"1081"	"444"	"4618"	"84"	"0"	"0"	"6"	"27"	"2"	"0"	"735"	"25"	"1"	"36"	"1176"	"144"	"1146"	"503"	"952"	"0"	"1291"	"861"	"315"	"2410"	"2114"	"0"	"0"	"0"	"191"	"3"	"0"	"0"	"0"	"4"	"10"	"172"	"258"	"416"	"44"	"306"	"65"	"1015"	"349"	"123"	"364"	"144"	"78"	"260"	"40"	"675"	"1029"	"729"	"250"	"230"	"32"	"1130"	"5138"	"150"	"590"	"2"	"0"	"6"	"127"	"1165"	"673"	"420"	"327"	"8"	"39"	"1"	"0"	"9167"	"1174"	"8"	"263"	"1260"	"1823"	"4"	"803"	"357"	"97"	"629"	"54"	"298"	"0"	"2740"	"410"	"1793"	"247"	"5"	"86"	"1900"	"132"	"56"	"52"	"79"	"303"	"720"	"291"	"215"	"124"	"14"	"41"	"2174"	"3"	"2255"	"1515"	"1420"	"418"	"256"	"3"	"464"	"0"	"145"	"2576"	"437"	"104"	"390"	"1109"	"473"	"616"	"155"	"98"	"11"	"1248"	"0"	"2"	"28"	"513"	"127"	"287"	"621"	"282"	"371"	"2433"	"1879"	"1589"	"1039"	"527"	"33"	"1"	"0"	"417"	"11"	"1230"	"145"	"643"	"178"	"44"	"67"	"4"	"157"	"14"	"132"	"40"	"13"	"104"	"48"	"8"	"27"	"1"	"0"	"2"	"1"	"72"	"291"	"0"	"306"	"13"	"1256"	"51"	"0"	"0"	"98"	"463"	"5"	"4226"	"2756"	"120"	"1460"	"961"	"2721"	"73"	"314"	"2926"	"1492"	"1212"	"2413"	"2600"	"1674"	"30"	"1211"	"4159"	"331"	"3798"	"1402"	"358"	"158"	"914"	"4756"	"3457"	"1189"	"695"	"9"	"9157"	"30816"	"441"	"1337"	"6"	"106"	"3"	"174"	"61"	"24139"	"1696"	"2546"	"271"	"2907"	"130"	"1545"	"2659"	"0"	"193"	"2958"	"13915"	"9176"	"1"	"394"	"7327"	"36"	"1743"	"0"	"147"	"89"	"1"	"0"	"20"	"17"	"0"	"2"	"0"	"2"	"1"	"2"	"0"	"41"	"1985"	"148"	"806"	"0"	"471"	"95"	"0"	"1597"	"1437"	"104"	"0"	"23"	"1725"	"5"	"22"	"548"	"452"	"3582"	"129"	"110"	"196"	"15131"	"0"	"68"	"8576"	"4853"	"2451"	"1144"	"224"	"706"	"1703"	"579"	"832"	"5437"	"2104"	"1429"	"4"	"0"	"0"	"140"	"0"	"225"	"2"	"834"	"372"	"1307"	"255"	"747"	"6"	"32"	"0"	"1410"	"164"	"2427"	"92"	"1282"	"43"	"489"	"0"	"10"	"718"	"110"	"315"	"636"	"9"	"22"	"123"	"0"	"0"	"3455"	"457"	"720"	"573"	"3261"	"741"	"1330"	"285"	"479"	"1697"	"463"	"938"	"299"	"68"	"4"	"6"	"6"	"297"	"1"	"1325"	"224"	"6"	"46"	"3"	"29"	"0"	"0"	"113"	"1192"	"2181"	"2007"	"136"	"542"	"618"	"242"	"238"	"5"	"1860"	"375"	"6767"	"0"	"549"	"0"	"538"	"2"	"457"	"1696"	"155"	"101"	"19873"	"77"	"59"	"0"	"28"	"768"	"96"	"97"	"271"	"191"	"1129"	"2253"	"84"	"3"	"0"	"17"	"0"	"0"	"1219"	"1095"	"728"	"667"	"950"	"2034"	"374"	"429"	"2257"	"4386"	"953"	"0"	"727"	"753"	"400"	"1631"	"156"	"57"	"343"	"1"	"339"	"1233"	"3423"	"6159"	"1670"	"192"	"968"	"1635"	"4754"	"1370"	"2054"	"22"	"1277"	"339"	"3281"	"40"	"175"	"272"	"783"	"714"	"148"	"2503"	"3569"	"203"	"614"	"397"	"1031"	"17"	"0"	"117"	"275"	"1"	"195"	"2"	"4"	"639"	"45"	"18"	"0"	"1123"	"67"	"398"	"167"	"547"	"489"	"299"	"16"	"65"	"15"	"8"	"633"	"432"	"1283"	"517"	"798"	"135"	"534"	"1477"	"24"	"24"	"696"	"4"	"2"	"1"	"0"	"1181"	"1"	"0"	"0"	"3"	"0"	"0"	"30"	"397"	"135"	"2"	"454"	"0"	"0"	"1"	"33"	"1591"	"9"	"0"	"105"	"35"	"81"	"16"	"489"	"2"	"1"	"89"	"113"	"539"	"2"	"0"	"3023"	"3105"	"4028"	"148"	"1411"	"1"	"114"	"878"	"311"	"59"	"873"	"905"	"6"	"248"	"1876"	"193"	"238"	"475"	"6"	"4"	"1"	"0"	"1397"	"4"	"9"	"5"	"8"	"69"	"4650"	"64"	"353"	"800"	"94"	"239"	"5"	"194"	"4"	"160"	"3"	"386"	"437"	"13"	"536"	"265"	"0"	"10"	"959"	"1956"	"31"	"0"	"48"	"21"	"529"	"19"	"1922"	"570"	"1"	"3161"	"7"	"1787"	"503"	"1455"	"0"	"0"	"0"	"0"	"0"	"0"	"0"	"0"	"0"	"0"	"0"	"0"	"0"	"0"	"0"	"0"	"0"	"0"	"0"	"0"	"0"	"0"	"0"	"0"	"0"	"0"	"0"	"11"	"3831"	"2457"	"5927"	"491"	"5514"	"0"	"495"	"2582"	"1484"	"2"	"46"	"39"	"789"	"1572"	"10"	"1936"	"59"	"1207"	"124"	"0"	"0"	"0"	"0"	"0"	"0"	"0"	"3287"	"27"	"483"	"968"	"1705"	"753"	"283"	"211"	"487"	"130"	"312"	"0"	"0"	"1363"	"1128"	"0"	"10997"	"448"	"183"	"207"	"279"	"24"	"22"	"2630"	"70"	"398"	"216"	"0"	"0"	"0"	"15"	"0"	"0"	"432"	"373"	"554"	"888"	"162"	"3123"	"1355"	"9"	"6"	"290"	"1807"	"1659"	"2701"	"278"	"35"	"0"	"148"	"1"	"1771"	"0"	"4"	"16"	"507"	"1381"	"1323"	"9"	"5"	"17"	"783"	"415"	"363"	"480"	"57"	"1068"	"393"	"417"	"1110"	"3342"	"71"	"2584"	"490"	"237"	"384"	"626"	"457"	"794"	"1830"	"240"	"374"	"924"	"328"	"9"	"48"	"29"	"38"	"36"	"30"	"147"	"3"	"2124"	"1245"	"0"	"0"	"28"	"41"	"221"	"6"	"25"	"2245"	"124"	"0"	"3187"	"2"	"0"	"2"	"1"	"0"	"0"	"0"	"2629"	"1852"	"1097"	"590"	"2158"	"252"	"186"	"1167"	"75"	"279"	"66"	"18"	"30"	"0"	"8827"	"0"	"335"	"11"	"1027"	"49"	"649"	"4236"	"14"	"69"	"355"	"476"	"2363"	"4642"	"2123"	"66"	"118"	"733"	"876"	"0"	"1"	"2353"	"508"	"132"	"619"	"4296"	"44"	"150"	"4266"	"58"	"0"	"12"	"279"	"232"	"4"	"394"	"998"	"371"	"8"	"326"	"66"	"283"	"1965"	"56"	"0"	"26"	"6"	"334"	"9530"	"1557"	"0"	"393"	"154"	"21196"	"0"	"1271"	"0"	"975"	"1535"	"147"	"2"	"2007"	"184"	"28"	"1479"	"128"	"182"	"209"	"13"	"284"	"1"	"3562"	"2235"	"242"	"20222"	"700"	"415"	"1441"	"736"	"32"	"588"	"1176"	"4930"	"52"	"79"	"30"	"291"	"495"	"3388"	"650"	"1050"	"434"	"1476"	"50"	"0"	"306"	"2674"	"1743"	"603"	"1319"	"5862"	"704"	"337"	"0"	"0"	"741"	"2455"	"3655"	"171"	"915"	"2812"	"4175"	"320"	"15348"	"200"	"1185"	"742"	"388"	"3345"	"1553"	"7"	"6"	"162"	"4960"	"1712"	"21"	"1"	"4790"	"1224"	"1471"	"41"	"491"	"0"	"3362"	"937"	"45"	"38"	"2062"	"10"	"223"	"261"	"1096"	"5549"	"124"	"8116"	"1983"	"1066"	"3080"	"3747"	"293"	"4217"	"3888"	"1023"	"329"	"5"	"1659"	"0"	"1046"	"0"	"533"	"139"	"4754"	"122"	"13"	"471"	"196"	"1812"	"101"	"1777"	"12"	"276"	"0"	"6"	"3773"	"810"	"5"	"0"	"17"	"110"	"55"	"9"	"3739"	"380"	"896"	"0"	"0"	"0"	"32"	"0"	"0"	"12"	"11"	"18"	"128"	"6"	"3"	"5"	"3"	"8"	"8"	"1459"	"0"	"0"	"1141"	"3"	"1"	"0"	"0"	"1546"	"1582"	"265"	"511"	"0"	"1756"	"24"	"0"	"0"	"0"	"0"	"0"	"0"	"487"	"0"	"7"	"24"	"79"	"0"	"176"	"1217"	"15358"	"418"	"5"	"1723"	"594"	"5"	"10"	"22580"	"286"	"40"	"4"	"9"	"2"	"345"	"2070"	"4"	"14"	"441"	"137"	"614"	"13"	"0"	"0"	"0"	"0"	"4267"	"1033"	"1003"	"4178"	"230"	"41"	"77"	"3"	"120"	"2170"	"0"	"0"	"0"	"0"	"0"	"1488"	"0"	"3"	"8"	"7"	"5"	"3"	"0"	"2545"	"7"	"0"	"8"	"2033"	"52"	"0"	"249"	"26"	"1073"	"1"	"4"	"0"	"759"	"35"	"0"	"5"	"9520"	"6"	"1795"	"593"	"565"	"26"	"9"	"6"	"0"	"0"	"0"	"0"	"0"	"0"	"0"	"262"	"0"	"63"	"484"	"7"	"1"	"6"	"0"	"0"	"0"	"0"	"0"	"53"	"71"	"67"	"9"	"413"	"0"	"0"	"0"	"3"	"1063"	"190"	"639"	"0"	"133"	"487"	"25"	"0"	"1"	"5"	"0"	"0"	"0"	"12"	"0"	"0"	"0"	"0"	"0"	"0"	"0"	"0"	"0"	"4"	"0"	"628"	"0"	"0"	"0"	"0"	"18"	"0"	"0"	"12"	"824"	"586"	"191"	"3"	"686"	"105"	"449"	"796"	"17"	"6"	"3"	"0"	"2"	"1365"	"3"	"885"	"0"	"0"	"23064"	"41"	"19"	"1"	"3"	"893"	"0"	"4"	"61"	"496"	"270"	"10"	"0"	"25"	"272"	"39"	"17"	"2"	"11"	"72"	"0"	"5642"	"0"	"1"	"0"	"1939"	"26662"	"1282"	"218"	"260"	"1347"	"0"	"396"	"142"	"109"	"71"	"5"	"297"	"3829"	"1743"	"551"	"1"	"1"	"860"	"121"	"222"	"0"	"168"	"0"	"9383"	"267"	"413"	"4"	"142"	"5"	"1442"	"40"	"332"	"458"	"247"	"37"	"296"	"3181"	"5"	"0"	"1"	"0"	"137"	"11"	"1008"	"536"	"21"	"0"	"659"	"1462"	"1"	"4"	"0"	"74034"	"0"	"0"	"1286"	"0"	"43"	"1909"	"107"	"290"	"8120"	"520"	"864"	"513"	"3538"	"106"	"72"	"81"	"98"	"13"	"9038"	"213"	"368"	"0"	"1224"	"3613"	"201"	"802"	"23404"	"75"	"6"	"1137"	"469"	"2"	"2046"	"1614"	"0"	"6896"	"17683"	"0"	"208"	"1"	"574"	"11"	"2292"	"657"	"12"	"4"	"159"	"4"	"357"	"9"	"60"	"2"	"516"	"8548"	"4"	"516"	"0"	"3"	"64"	"4"	"1"	"46"	"349"	"3163"	"2222"	"1029"	"304"	"1502"	"9116"	"28"	"0"	"199"	"309"	"0"	"59"	"43"	"567"	"828"	"2032"	"159"	"3833"	"847"	"586"	"0"	"9766"	"181"	"441"	"14"	"353"	"181"	"424"	"4"	"0"	"1"	"0"	"0"	"2341"	"1"	"410"	"2464"	"274"	"873"	"7"	"0"	"0"	"17"	"1864"	"144"	"20"	"421"	"1"	"0"	"3"	"850"	"197"	"3"	"566"	"386"	"130"	"392"	"2"	"759"	"895"	"154"	"184"	"8304"	"1"	"0"	"2920"	"233"	"0"	"62"	"2"	"0"	"11"	"10176"	"2872"	"2"	"110"	"1"	"66"	"89"	"1105"	"3751"	"1274"	"0"	"0"	"0"	"1"	"256"	"0"	"0"	"23"	"57"	"556"	"40"	"34"	"7"	"3394"	"587"	"0"	"0"	"3220"	"0"	"58"	"1579"	"54"	"56"	"62"	"1047"	"246"	"745"	"124"	"3"	"195"	"25"	"4"	"9"	"239"	"893"	"7"	"2384"	"24"	"88"	"23"	"106"	"2446"	"2185"	"91"	"2310"	"467"	"0"	"1"	"516"	"13"	"161"	"1309"	"444"	"184"	"0"	"0"	"206"	"0"	"2007"	"1803"	"8"	"0"	"665"	"3"	"750"	"130"	"104"	"0"	"0"	"18"	"72"	"2817"	"5"	"27"	"155"	"1115"	"17"	"52"	"20"	"1284"	"0"	"0"	"343"	"0"	"0"	"63"	"0"	"29"	"64"	"13"	"0"	"21"	"0"	"2"	"0"	"0"	"7"	"28"	"24"	"7"	"0"	"64"	"4"	"0"	"4"	"159"	"0"	"0"	"5"	"2"	"15"	"0"	"6"	"13"	"138"	"0"	"0"	"0"	"154"	"7"	"5"	"1"	"224"	"2"	"5"	"6"	"0"	"0"	"5"	"2"	"26"	"40"	"2"	"464"	"0"	"0"	"2258"	"0"	"134773"	"23125"	"27"	"19236"	"69191"	"0"	"2736"	"0"	"7917"	"262"	"275"	"34817"	"15202"	"50668"	"11899"	"512"	"2405"	"4622"	"0"	"4172"	"2"	"1001"	"1577"	"0"	"360"	"70"	"3171"	"23"	"455"	"23"	"830"	"871"	"174"	"7"	"1087"	"725"	"17124"	"273"	"1423"	"2036"	"1503"	"3038"	"5452"	"1"	"103"	"11186"	"24"	"4"	"0"	"432"	"0"	"77"	"0"	"0"	"61"	"1"	"61"	"80"	"9"	"190"	"1314"	"4"	"131"	"1122"	"62"	"0"	"0"	"671"	"1517"	"42"	"40"	"8"	"5"	"22"	"117"	"6"	"0"	"4"	"107"	"0"	"74"	"106"	"1904"	"12"	"2"	"0"	"10"	"9175"	"1503"	"1940"	"1322"	"0"	"37"	"157"	"1494"	"28246"	"10781"	"2566"	"5793"	"423"	"4"	"1154"	"0"	"2946"	"1"	"1984"	"36"	"16"	"0"	"1588"	"103"	"0"	"2"	"0"	"110"	"1944"	"3092"	"12"	"1"	"914"	"401"	"188"	"6"	"20"	"83"	"256"	"1"	"1"	"4"	"11"	"25"	"112"	"124"	"807"	"303"	"115"	"0"	"0"	"1771"	"17"	"96"	"8"	"23"	"8"	"2039"	"8"	"0"	"98"	"505"	"0"	"494"	"653"	"1518"	"1478"	"63"	"15"	"1"	"8"	"4364"	"6"	"11"	"2"	"71"	"14"	"52"	"2"	"15"	"10495"	"113"	"5"	"8"	"97"	"19"	"2"	"1"	"54"	"179"	"77"	"0"	"1287"	"153"	"263"	"21"	"872"	"4"	"6"	"71"	"0"	"4"	"549"	"5"	"1020"	"351"	"0"	"343"	"636"	"74"	"1"	"4"	"50"	"0"	"5"	"429"	"31"	"1"	"8"	"0"	"0"	"99"	"0"	"70"	"848"	"252"	"21"	"2"	"153"	"28"	"1"	"358"	"166"	"3"	"93"	"905"	"11"	"1615"	"0"	"0"	"0"	"7"	"132"	"123"	"21"	"57"	"1822"	"71"	"0"	"516"	"6"	"6"	"0"	"25"	"93"	"32"	"0"	"0"	"1"	"2"	"5"	"42"	"663"	"20"	"73"	"264"	"0"	"6"	"123"	"36"	"18"	"5"	"0"	"102"	"399"	"209"	"633"	"146"	"2"	"8"	"469"	"0"	"7209"	"54"	"82"	"607"	"11"	"0"	"319"	"7"	"314"	"0"	"0"	"1"	"0"	"2"	"286"	"0"	"78"	"0"	"27"	"13"	"0"	"0"	"130"	"3"	"0"	"7"	"8"	"0"	"228"	"1"	"19"	"291"	"1"	"33"	"0"	"500"	"0"	"0"	"34"	"0"	"0"	"7"	"5"	"77"	"0"	"391"	"65"	"4"	"366"	"147"	"0"	"3"	"262"	"0"	"0"	"0"	"0"	"36"	"85"	"3"	"32"	"39"	"21"	"0"	"121"	"4"	"0"	"0"	"0"	"91"	"0"	"3"	"1"	"12"	"20"	"0"	"0"	"0"	"91"	"0"	"2"	"7"	"3"	"0"	"11"	"0"	"3"	"0"	"3"	"1"	"0"	"0"	"0"	"0"	"1"	"81"	"1"	"0"	"1"	"42"	"2"	"2"	"48"	"0"	"65"	"0"	"0"	"0"	"0"	"0"	"0"	"15"	"0"	"4"	"2"	"2"	"3"	"61"	"0"	"0"	"0"	"0"	"1"	"2"	"4"	"448"	"112"	"5"	"10"	"637"	"428"	"58"	"0"	"914"	"2"	"0"	"23"	"2043"	"5"	"3"	"484"	"812"	"47"	"34"	"53"	"122"	"47"	"20"	"108"	"61"	"68"	"18"	"3"	"62"	"0"	"51"	"62"	"7"	"269"	"261"	"66"	"53"	"5"	"703"	"102"	"98"	"28"	"8"	"34"	"38"	"240"	"27"	"1251"	"152"	"77"	"137"	"209"	"538"	"1188"	"7"	"1781"	"207"	"379"	"6072"	"941"	"6"	"7"	"810"	"1132"	"1774"	"1567"	"68"	"520"	"864"	"18"	"100"	"0"	"59"	"0"	"0"	"0"	"11"	"32"	"11"	"6"	"0"	"0"	"0"	"43"	"0"	"1"	"0"	"11"	"20"	"0"	"0"	"623"	"0"	"0"	"2"	"7"	"51"	"881"	"1"	"0"	"1"	"11"	"7"	"19"	"0"	"0"	"0"	"0"	"0"	"0"	"0"	"0"	"0"	"0"	"10"	"0"	"9"	"0"	"259"	"0"	"0"	"75"	"1"	"0"	"2"	"0"	"184"	"0"	"75"	"72"	"0"	"0"	"0"	"9"	"0"	"0"	"8"	"0"	"0"	"0"	"0"	"21"	"0"	"0"	"0"	"6"	"0"	"0"	"24"	"10"	"0"	"0"	"71"	"6"	"0"	"0"	"0"	"0"	"4"	"15"	"1"	"0"	"0"	"0"	"1"	"0"	"0"	"2"	"2"	"1"	"0"	"3"	"18"	"10"	"0"	"0"	"3"	"10"	"0"	"0"	"4"	"3"	"44"	"6"	"5"	"3"	"0"	"0"	"0"	"1"	"16"	"3"	"0"	"0"	"15"	"1384"	"318"	"1670"	"0"	"1787"	"443"	"4662"	"507"	"762"	"1206"	"1062"	"10"	"881"	"3353"	"1203"	"4098"	"930"	"550"	"1661"	"637"	"111"	"330"	"11"	"718"	"592"	"2395"	"763"	"594"	"180"	"1323"	"2348"	"339"	"174"	"170"	"115"	"227"	"666"	"2301"	"11251"	"6"	"0"	"8"	"10957"	"165"	"119"	"194"	"89"	"668"	"4"	"0"	"8"	"768"	"334"	"1052"	"691"	"126"	"370"	"8"	"9678"	"101"	"25"	"11"	"321"	"191"	"16997"	"191"	"142"	"614"	"129"	"4329"	"3"	"515"	"107"	"1900"	"49"	"714"	"326"	"8"	"1015"	"80"	"1154"	"14791"	"2490"	"726"	"3"	"1555"	"388"	"263"	"93"	"4056"	"1316"	"228"	"9095"	"1322"	"524"	"938"	"72"	"250"	"126"	"1868"	"29"	"959"	"141"	"983"	"383"	"1276"	"76"	"5752"	"17850"	"1"	"599"	"498"	"1290"	"19"	"5"	"6"	"0"	"102343"	"134"	"624"	"3204"	"117"	"111"	"10040"	"526"	"3412"	"280"	"4206"	"27"	"720"	"680"	"160"	"43"	"352"	"0"	"1483"	"1636"	"10546"	"3016"	"148"	"689"	"284"	"3638"	"3608"	"4881"	"1003"	"2621"	"6796"	"2421"	"0"	"988"	"673"	"2"	"0"	"3924"	"2"	"0"	"0"	"2"	"703"	"0"	"0"	"2"	"0"	"23"	"402"	"1723"	"45"	"2"	"0"	"1941"	"1"	"1"	"0"	"0"	"12033"	"2249"	"13"	"249"	"394"	"629"	"184"	"768"	"0"	"2312"	"135"	"67"	"45"	"19"	"15"	"332"	"789"	"165"	"481"	"21"	"1492"	"1235"	"347"	"1175"	"55"	"22"	"2"	"2"	"41"	"0"	"1492"	"6"	"499"	"51"	"716"	"49"	"2169"	"1600"	"208"	"224"	"3913"	"655"	"3559"	"439"	"1"	"39"	"29"	"2"	"1"	"1"	"0"	"0"	"0"	"9"	"1"	"2"	"2"	"0"	"0"	"1076"	"43"	"209"	"2628"	"67"	"8252"	"17"	"276"	"142"	"1376"	"17"	"0"	"164"	"24"	"967"	"923"	"31"	"0"	"8"	"11"	"625"	"81"	"51"	"483"	"135"	"12"	"92"	"1627"	"72"	"39"	"241"	"833"	"454"	"726"	"444"	"169"	"409"	"494"	"9077"	"4"	"2407"	"58"	"4"	"0"	"1"	"1"	"291"	"97"	"31"	"1"	"234"	"6"	"1"	"78"	"418"	"157"	"320"	"1"	"2178"	"1307"	"1119"	"2"	"10"	"5"	"82"	"3"	"713"	"6111"	"662"	"1619"	"2283"	"1248"	"342"	"2"	"0"	"0"	"71"	"116"	"133"	"36"	"860"	"0"	"73"	"1266"	"0"	"0"	"0"	"0"	"0"	"0"	"0"	"0"	"0"	"0"	"0"	"0"	"0"	"0"	"0"	"0"	"0"	"0"	"0"	"0"	"0"	"0"	"0"	"0"	"0"	"0"	"1663"	"137"	"113"	"337"	"0"	"31"	"0"	"570"	"0"	"250"	"52"	"375"	"8263"	"1523"	"0"	"1"	"0"	"1"	"1"	"0"	"0"	"0"	"0"	"0"	"0"	"0"	"0"	"0"	"2"	"0"	"0"	"0"	"0"	"0"	"0"	"0"	"0"	"0"	"0"	"6"	"0"	"90"	"2753"	"3085"	"169"	"1603"	"517"	"3"	"0"	"14"	"207"	"147"	"0"	"3088"	"7"	"0"	"3688"	"133"	"291"	"215"	"0"	"1707"	"5"	"2381"	"5"	"40"	"1135"	"0"	"0"	"0"	"1400"	"17"	"249"	"0"	"17"	"98"	"912"	"3334"	"227"	"304"	"0"	"80"	"2"	"40"	"0"	"0"	"5"	"1106"	"11"	"154"	"1164"	"1546"	"2559"	"598"	"88"	"0"	"0"	"0"	"1"	"114"	"53"	"810"	"277"	"67"	"1161"	"268"	"0"	"3"	"0"	"5"	"0"	"180"	"384"	"654"	"610"	"739"	"571"	"230"	"1026"	"1269"	"1016"	"323"	"76"	"243"	"198"	"11"	"23"	"4"	"8"	"42"	"921"	"0"	"0"	"330"	"2905"	"1317"	"85"	"4639"	"3067"	"1712"	"4372"	"21"	"467"	"306"	"199"	"200"	"501"	"120"	"112"	"204"	"284"	"465"	"0"	"1"	"0"	"1"	"0"	"0"	"168"	"53"	"40"	"4198"	"573"	"1839"	"797"	"201"	"419"	"529"	"385"	"537"	"1908"	"0"	"0"	"0"	"952"	"2239"	"3105"	"286"	"594"	"4"	"1"	"0"	"2492"	"18"	"635"	"656"	"634"	"2261"	"1140"	"1436"	"27"	"0"	"22"	"993"	"0"	"14"	"4843"	"386"	"82"	"59"	"395"	"146"	"0"	"0"	"0"	"0"	"15"	"0"	"3"	"454"	"672"	"303"	"200"	"56"	"20"	"71"	"32"	"1125"	"346"	"102"	"528"	"1672"	"566"	"1712"	"882"	"1441"	"717"	"3"	"746"	"5025"	"1109"	"309"	"217"	"3"	"1802"	"49"	"1727"	"807"	"1858"	"9"	"4411"	"1857"	"2042"	"102"	"80"	"1365"	"6"	"0"	"11"	"1"	"0"	"1"	"2"	"45"	"4"	"2"	"0"	"0"	"8"	"182"	"464"	"1527"	"5"	"2867"	"386"	"1513"	"0"	"2158"	"4020"	"0"	"1"	"3"	"3900"	"4"	"1"	"400"	"308"	"3526"	"807"	"1111"	"22"	"2"	"4"	"24"	"0"	"1250"	"1450"	"606"	"969"	"712"	"0"	"0"	"4"	"4164"	"1"	"1"	"3"	"24"	"59"	"6"	"0"	"0"	"1065"	"1"	"10"	"837"	"0"	"1105"	"0"	"849"	"433"	"873"	"745"	"1202"	"1431"	"1493"	"1633"	"423"	"1045"	"220"	"35"	"195"	"322"	"1130"	"2328"	"0"	"3"	"0"	"1690"	"0"	"1889"	"5215"	"3225"	"0"	"0"	"4"	"61"	"0"	"2"	"43"	"13691"	"7548"	"9496"	"14351"	"8749"	"7911"	"2111"	"275"	"130"	"17"	"0"	"1096"	"220"	"2273"	"4532"	"0"	"716"	"0"	"19"	"0"	"16"	"4"	"0"	"0"	"1"	"1"	"2"	"579"	"1064"	"74"	"50"	"2408"	"362"	"381"	"1515"	"2"	"3"	"0"	"352"	"0"	"1"	"1"	"475"	"9"	"0"	"0"	"6"	"2278"	"51"	"1879"	"2"	"1097"	"594"	"913"	"595"	"736"	"699"	"190"	"3553"	"750"	"8660"	"11"	"1047"	"100"	"1657"	"1"	"51"	"16"	"0"	"0"	"818"	"3171"	"0"	"0"	"0"	"1"	"2959"	"1035"	"7"	"9"	"0"	"2"	"0"	"0"	"14128"	"0"	"1"	"103"	"0"	"653"	"0"	"1712"	"0"	"0"	"6"	"543"	"0"	"0"	"1936"	"12"	"494"	"792"	"164"	"1869"	"0"	"0"	"1"	"79"	"10"	"86"	"1006"	"1"	"801"	"945"	"865"	"0"	"6"	"4656"	"1893"	"51"	"210"	"204"	"568"	"1144"	"1589"	"1068"	"6211"	"1030"	"404"	"400"	"0"	"0"	"0"	"0"	"377"	"1"	"0"	"13"	"290"	"9"	"1"	"12"	"32"	"29"	"0"	"0"	"564"	"3"	"2"	"0"	"0"	"31"	"0"	"0"	"39"	"0"	"0"	"0"	"0"	"34"	"10"	"1"	"0"	"0"	"26"	"0"	"183"	"1803"	"0"	"0"	"1"	"2"	"3"	"4"	"817"	"0"	"0"	"2"	"20"	"184"	"7117"	"42"	"80"	"1626"	"1620"	"1410"	"3028"	"52"	"5177"	"1868"	"1385"	"137"	"42"	"2"	"3"	"0"	"0"	"0"	"144"	"9"	"4"	"1"	"2134"	"0"	"300"	"586"	"829"	"4"	"2"	"44"	"94"	"0"	"0"	"0"	"249"	"4"	"1"	"0"	"0"	"1"	"0"	"2"	"0"	"27"	"599"	"5629"	"264"	"332"	"55"	"1"	"1"	"0"	"28"	"4"	"54"	"1051"	"0"	"2"	"2"	"2038"	"863"	"0"	"2128"	"998"	"0"	"1"	"3019"	"0"	"2011"	"1433"	"5411"	"67"	"2006"	"0"	"0"	"0"	"309"	"0"	"1"	"1"	"1"	"767"	"75"	"140"	"22"	"18"	"31"	"0"	"1"	"0"	"0"	"2"	"2442"	"575"	"258"	"27"	"0"	"0"	"0"	"2"	"1"	"0"	"51"	"8"	"105"	"74"	"4"	"0"	"2"	"3601"	"86"	"0"	"2176"	"3"	"0"	"0"	"0"	"137"	"0"	"0"	"7"	"33"	"672"	"4"	"0"	"0"	"5"	"4459"	"42"	"0"	"0"	"0"	"3"	"1988"	"0"	"513"	"670"	"119"	"1"	"2"	"0"	"448"	"15"	"64"	"1035"	"2556"	"17"	"5"	"5"	"0"	"0"	"3"	"64"	"0"	"0"	"0"	"0"	"1419"	"837"	"1766"	"43"	"61"	"10"	"0"	"99"	"692"	"812"	"1793"	"2443"	"3273"	"18017"	"4080"	"2367"	"2944"	"1448"	"19"	"5885"	"3540"	"0"	"2"	"2"	"15"	"6"	"0"	"304"	"1"	"11"	"2"	"0"	"0"	"1"	"0"	"0"	"10"	"2"	"0"	"0"	"4"	"8"	"2"	"39"	"0"	"3"	"27"	"0"	"3"	"7"	"3"	"10"	"0"	"6"	"0"	"3"	"4"	"2"	"4"	"596"	"85"	"68"	"341"	"931"	"4993"	"1"	"0"	"0"	"2"	"1"	"1"	"4"	"0"	"37"	"0"	"0"	"0"	"62"	"48"	"0"	"0"	"1"	"0"	"0"	"4"	"0"	"45"	"0"	"2"	"2"	"0"	"134"	"14"	"13"	"0"	"1"	"0"	"291"	"0"	"0"	"257"	"5"	"12"	"12481"	"334"	"2543"	"0"	"0"	"127"	"0"	"3"	"0"	"1"	"0"	"0"	"0"	"0"	"0"	"6"	"0"	"4627"	"582"	"5"	"1"	"0"	"0"	"5"	"0"	"2"	"0"	"39"	"0"	"0"	"4"	"0"	"1"	"33"	"0"	"2"	"0"	"0"	"0"	"0"	"12"	"0"	"0"	"748"	"8579"	"32"	"147"	"0"	"0"	"0"	"5"	"0"	"84"	"0"	"147"	"45"	"0"	"0"	"1"	"0"	"0"	"204"	"0"	"3"	"0"	"47"	"185"	"54"	"51"	"8"	"808"	"0"	"0"	"25"	"49"	"0"	"50"	"0"	"0"	"0"	"0"	"0"	"0"	"0"	"16"	"3"	"0"	"0"	"3"	"3755"	"3171"	"2322"	"12"	"1475"	"280"	"4684"	"4"	"1"	"28"	"9"	"28"	"8532"	"0"	"0"	"67"	"52"	"953"	"694"	"3544"	"1201"	"1545"	"1562"	"376"	"2"	"1"	"0"	"0"	"0"	"0"	"0"	"0"	"3"	"0"	"54"	"154"	"3435"	"930"	"1"	"103"	"133"	"955"	"369"	"25"	"81"	"434"	"4"	"0"	"0"	"0"	"1"	"0"	"504"	"90"	"531"	"565"	"3"	"781"	"2286"	"10"	"1"	"369"	"0"	"168"	"0"	"3"	"1"	"0"	"0"	"0"	"0"	"6"	"13"	"1"	"1"	"0"	"0"	"0"	"66"	"0"	"0"	"0"	"0"	"0"	"3"	"1"	"1598"	"1167"	"4997"	"92"	"27"	"741"	"0"	"0"	"0"	"20"	"0"	"0"	"1"	"0"	"0"	"0"	"2"	"6031"	"3107"	"0"	"1741"	"27"	"383"	"121"	"7"	"346"	"1015"	"1470"	"0"	"24"	"665"	"1351"	"405"	"41"	"2"	"594"	"224"	"482"	"174"	"414"	"497"	"162"	"84"	"541"	"0"	"24"	"9275"	"422"	"41"	"608"	"3"	"229"	"554"	"5"	"1"	"0"	"0"	"0"	"0"	"0"	"1"	"11385"	"7"	"0"	"72"	"5"	"15"	"25"	"14"	"5"	"13585"	"2"	"16"	"64"	"354"	"431"	"230"	"730"	"565"	"267"	"1015"	"18950"	"714"	"2"	"0"	"109"	"222"	"1"	"66"	"14"	"13"	"5170"	"108"	"330"	"308"	"245"	"2"	"537"	"342"	"245"	"918"	"0"	"53"	"0"	"0"	"0"	"0"	"0"	"1"	"0"	"0"	"0"	"0"	"1"	"1"	"0"	"0"	"411"	"1109"	"0"	"354"	"216"	"570"	"0"	"296"	"2"	"300"	"7092"	"81"	"1731"	"20"	"1"	"0"	"0"	"1"	"0"	"0"	"36"	"586"	"2"	"1138"	"332"	"39"	"905"	"41"	"0"	"1"	"0"	"0"	"0"	"29"	"310"	"242"	"474"	"45"	"1242"	"1772"	"447"	"74"	"8"	"0"	"0"	"0"	"0"	"0"	"0"	"3"	"0"	"0"	"0"	"0"	"0"	"2"	"1"	"363"	"1522"	"436"	"0"	"395"	"13"	"1198"	"0"	"2133"	"48"	"108"	"287"	"594"	"1225"	"1"	"0"	"0"	"235"	"1577"	"12"	"261"	"873"	"852"	"238"	"572"	"1"	"47"	"417"	"736"	"744"	"1"	"2"	"225"	"1146"	"0"	"2"	"457"	"45"	"1225"	"144"	"226"	"526"	"211"	"218"	"39"	"2666"	"388"	"590"	"18"	"440"	"38"	"558"	"278"	"375"	"680"	"223"	"4"	"83"	"5"	"77"	"2439"	"134"	"1344"	"1575"	"258"	"46"	"8603"	"1058"	"467"	"4201"	"79"	"134"	"5963"	"126"	"714"	"30"	"149"	"406"	"2"	"757"	"858"	"226"	"4"	"186"	"222"	"69"	"741"	"36"	"512"	"253"	"401"	"0"	"416"	"1384"	"781"	"14"	"412"	"124"	"524"	"447"	"660"	"2"	"76"	"297"	"1854"	"6"	"0"	"11"	"879"	"7"	"189"	"420"	"430"	"111"	"919"	"284"	"1055"	"48"	"6"	"36"	"539"	"352"	"269"	"22"	"0"	"1"	"11"	"420"	"471"	"1788"	"13"	"2124"	"0"	"0"	"0"	"0"	"10"	"0"	"0"	"933"	"311"	"0"	"227"	"977"	"1070"	"353"	"338"	"5"	"697"	"0"	"204"	"303"	"4"	"307"	"441"	"485"	"199"	"1006"	"3"	"17"	"46"	"31"	"30"	"270"	"1841"	"4"	"780"	"3457"	"2"	"1695"	"0"	"0"	"0"	"0"	"61"	"0"	"0"	"24"	"50"	"1278"	"5"	"10"	"340"	"212"	"293"	"1"	"35"	"0"	"1309"	"136"	"71"	"198"	"535"	"398"	"594"	"726"	"74"	"60"	"3212"	"652"	"41"	"251"	"36"	"252"	"5"	"204"	"572"	"416"	"244"	"690"	"195"	"0"	"876"	"988"	"151"	"4"	"121"	"0"	"2"	"1"	"0"	"4"	"8"	"126"	"887"	"0"	"0"	"177"	"6"	"262"	"55"	"4295"	"75"	"322"	"17"	"1167"	"581"	"360"	"177"	"1337"	"0"	"1170"	"141"	"263"	"422"	"241"	"282"	"2"	"2935"	"15"	"6610"	"1414"	"6431"	"105"	"498"	"1010"	"764"	"2032"	"85"	"0"	"18"	"54"	"4"	"713"	"76"	"1434"	"2"	"981"	"1307"	"616"	"148"	"463"	"203"	"151"	"31"	"215"	"4550"	"3"	"2"	"417"	"209"	"22"	"393"	"1338"	"115"	"1"	"3"	"1798"	"47"	"21"	"494"	"16"	"2473"	"147"	"11"	"2804"	"12"	"187"	"134"	"2116"	"0"	"0"	"285"	"111"	"155"	"72"	"4"	"94"	"422"	"738"	"169"	"53"	"9"	"352"	"94"	"78"	"526"	"561"	"40"	"3"	"26"	"2390"	"510"	"10"	"23"	"7"	"208"	"88"	"1475"	"19"	"0"	"21"	"601"	"0"	"150"	"2565"	"295"	"729"	"8909"	"283"	"498"	"0"	"5"	"0"	"5"	"0"	"0"	"0"	"5"	"0"	"0"	"2"	"0"	"8"	"526"	"49"	"8"	"2"	"0"	"0"	"5"	"0"	"0"	"0"	"1"	"12"	"0"	"0"	"159"	"29"	"116"	"6"	"784"	"1139"	"12"	"16"	"0"	"62"	"0"	"223"	"41"	"6842"	"3"	"99"	"0"	"132"	"0"	"593"	"118"	"2"	"1"	"1"	"256"	"18"	"84"	"7"	"148"	"1"	"14"	"282"	"203"	"1148"	"41"	"0"	"0"	"0"	"0"	"0"	"0"	"0"	"0"	"0"	"19"	"0"	"0"	"148"	"0"	"796"	"5"	"0"	"16"	"15"	"0"	"0"	"3"	"10"	"10"	"0"	"0"	"0"	"1836"	"21206"	"0"	"0"	"0"	"5476"	"2985"	"1228"	"1010"	"718"	"930"	"1103"	"145"	"246"	"26"	"0"	"5"	"0"	"0"	"0"	"21"	"0"	"5"	"14"	"31"	"0"	"0"	"0"	"6"	"0"	"0"	"7"	"12"	"1"	"0"	"3"	"0"	"0"	"0"	"13"	"5"	"0"	"0"	"367"	"203"	"0"	"21"	"47"	"0"	"16"	"680"	"536"	"308"	"1046"	"3"	"5"	"2"	"94"	"3004"	"0"	"0"	"0"	"2"	"215"	"25"	"257"	"419"	"26"	"464"	"0"	"0"	"110"	"582"	"0"	"0"	"0"	"0"	"288"	"1"	"0"	"1"	"91"	"2586"	"2"	"1162"	"0"	"0"	"122"	"640"	"2"	"8"	"75"	"206"	"560"	"0"	"0"	"32"	"5"	"1"	"0"	"0"	"0"	"59"	"10"	"0"	"2"	"0"	"4"	"273"	"1224"	"582"	"246"	"0"	"0"	"0"	"0"	"6"	"0"	"5"	"176"	"0"	"1275"	"661"	"1408"	"693"	"1784"	"20"	"22"	"967"	"0"	"0"	"140"	"1026"	"57"	"2301"	"1725"	"473"	"7"	"0"	"16"	"6228"	"11"	"0"	"1058"	"59"	"485"	"9"	"765"	"2"	"11"	"183"	"28"	"2"	"105"	"391"	"3"	"515"	"0"	"5"	"2"	"2"	"3"	"103"	"192"	"652"	"6"	"1"	"0"	"5"	"0"	"0"	"0"	"0"	"0"	"0"	"0"	"3538"	"2"	"74"	"123"	"187"	"2065"	"2"	"93"	"843"	"452"	"90"	"8"	"993"	"331"	"1339"	"0"	"0"	"6"	"0"	"0"	"0"	"34"	"0"	"3"	"0"	"6"	"7"	"8"	"1"	"5"	"0"	"0"	"0"	"3"	"0"	"0"	"2861"	"0"	"0"	"0"	"1"	"2"	"0"	"0"	"0"	"3"	"1"	"1"	"0"	"0"	"2"	"0"	"0"	"1"	"0"	"0"	"0"	"2"	"0"	"25"	"0"	"130"	"225"	"168"	"926"	"2"	"0"	"0"	"17"	"0"	"0"	"2"	"5"	"0"	"2"	"0"	"2"	"7"	"0"	"0"	"0"	"0"	"5"	"0"	"115"	"0"	"0"	"51"	"23"	"0"	"0"	"1"	"0"	"1"	"496"	"0"	"16"	"0"	"0"	"1"	"0"	"13"	"2"	"0"	"0"	"2"	"2"	"0"	"25"	"43"	"0"	"30"	"4"	"0"	"0"	"1"	"0"	"2"	"4"	"6878"	"1139"	"944"	"5380"	"8927"	"1002"	"732"	"5"	"6"	"17"	"70"	"142"	"0"	"0"	"4"	"0"	"3"	"5"	"4"	"0"	"0"	"1"	"0"	"0"	"0"	"0"	"4"	"4"	"80"	"103"	"0"	"0"	"0"	"3"	"0"	"20"	"2"	"0"	"0"	"0"	"16"	"5"	"114"	"1592"	"1948"	"74"	"0"	"0"	"0"	"4"	"1"	"0"	"2"	"1"	"0"	"1"	"0"	"623"	"129"	"1"	"0"	"24"	"3"	"0"	"93"	"2798"	"36"	"49"	"38"	"167"	"0"	"6"	"65"	"6"	"17"	"3"	"556"	"3960"	"939"	"13863"	"1"	"1"	"64"	"0"	"0"	"3"	"12"	"106"	"31"	"4"	"257"	"1"	"0"	"5"	"775"	"0"	"0"	"0"	"0"	"0"	"0"	"12"	"15"	"2"	"2"	"1"	"0"	"0"	"19"	"1"	"0"	"110"	"185"	"33"	"806"	"26"	"608"	"181"	"44"	"37"	"475"	"1489"	"1"	"18"	"1"	"14"	"13"	"3"	"0"	"39"	"0"	"195"	"239"	"2"	"5"	"3"	"0"	"523"	"16"	"0"	"2"	"0"	"4"	"0"	"2"	"1"	"0"	"0"	"0"	"5"	"21"	"3"	"0"	"3"	"12"	"0"	"0"	"2"	"1"	"0"	"10"	"843"	"3606"	"6"	"0"	"0"	"2"	"2"	"0"	"0"	"0"	"0"	"0"	"16"	"0"	"0"	"0"	"0"	"0"	"10"	"10"	"0"	"0"	"0"	"0"	"0"	"0"	"0"	"1"	"0"	"0"	"0"	"1"	"646"	"960"	"0"	"1"	"0"	"0"	"0"	"7"	"7"	"0"	"9"	"2"	"91"	"268"	"0"	"2"	"1"	"0"	"3314"	"0"	"1"	"0"	"18"	"0"	"1"	"5"	"0"	"0"	"16"	"0"	"4"	"981"	"0"	"5"	"0"	"0"	"5"	"1997"	"0"	"3"	"2239"	"1309"	"587"	"817"	"0"	"4"	"26"	"0"	"4"	"10"	"1"	"0"	"0"	"701"	"0"	"0"	"5"	"5"	"8"	"1"	"4"	"4"	"5"	"36"	"1284"	"1"	"4"	"40"	"17"	"9"	"3"	"145"	"0"	"5"	"3756"	"0"	"0"	"214"	"2"	"2"	"0"	"36"	"0"	"3"	"8"	"0"	"4"	"0"	"0"	"0"	"2"	"3"	"1"	"0"	"0"	"0"	"0"	"0"	"5"	"0"	"0"	"5"	"0"	"0"	"0"	"6"	"828"	"13"	"0"	"9"	"22"	"0"	"1"	"0"	"2"	"3"	"0"	"0"	"899"	"429"	"2"	"38"	"0"	"12"	"0"	"585"	"1"	"0"	"906"	"1"	"0"	"0"	"0"	"0"	"0"	"0"	"0"	"40"	"9"	"10"	"10"	"1"	"0"	"0"	"0"	"0"	"0"	"2"	"0"	"0"	"0"	"3"	"0"	"0"	"0"	"0"	"592"	"4"	"361"	"232"	"60"	"36"	"339"	"77"	"20"	"0"	"225"	"267"	"222"	"1408"	"149"	"846"	"0"	"2"	"0"	"0"	"0"	"0"	"0"	"12"	"0"	"1"	"0"	"2"	"37"	"5"	"0"	"0"	"421"	"0"	"0"	"0"	"2"	"19"	"35"	"0"	"1"	"0"	"0"	"678"	"315"	"0"	"90"	"26126"	"841"	"0"	"0"	"0"	"9"	"0"	"0"	"0"	"0"	"15"	"0"	"5"	"1"	"1"	"13"	"0"	"43"	"101"	"0"	"11"	"0"	"1"	"12"	"15"	"1"	"0"	"11"	"14"	"1"	"0"	"1"	"0"	"63"	"737"	"11"	"1"	"4"	"4"	"0"	"1"	"4"	"0"	"0"	"0"	"0"	"0"	"0"	"8"	"7"	"0"	"12"	"26"	"0"	"2"	"0"	"205"	"0"	"75"	"0"	"0"	"23"	"0"	"0"	"0"	"0"	"0"	"0"	"2"	"0"	"1"	"2"	"3189"	"0"	"0"	"0"	"1"	"1"	"2"	"0"	"2"	"0"	"6"	"1"	"0"	"3"	"0"	"604"	"0"	"0"	"0"	"0"	"1616"	"0"	"5"	"4"	"5"	"0"	"42"	"0"	"0"	"1"	"996"	"3339"	"0"	"2"	"0"	"0"	"0"	"6"	"1"	"14"	"12"	"12"	"1"	"0"	"0"	"0"	"0"	"14"	"5"	"0"	"0"	"1"	"0"	"0"	"0"	"0"	"0"	"0"	"688"	"5210"	"2"	"36"	"0"	"0"	"0"	"0"	"0"	"1"	"0"	"0"	"0"	"0"	"0"	"203"	"0"	"0"	"0"	"0"	"49"	"7"	"45"	"530"	"908"	"0"	"0"	"0"	"0"	"0"	"0"	"2"	"0"	"316"	"1"	"11"	"1671"	"0"	"0"	"5"	"9"	"4"	"0"	"2"	"40"	"0"	"0"	"0"	"0"	"0"	"0"	"0"	"0"	"0"	"0"	"1"	"3"	"0"	"3"	"1"	"9"	"0"	"0"	"0"	"1"	"10"	"4"	"1"	"1"	"3"	"2"	"4"	"0"	"45"	"0"	"0"	"0"	"0"	"0"	"0"	"0"	"0"	"0"	"0"	"0"	"0"	"0"	"0"	"0"	"0"	"0"	"0"	"0"	"0"	"0"	"0"	"0"	"0"	"0"	"0"	"2"	"3"	"1"	"3"	"0"	"0"	"0"	"7"	"6"	"5"	"3"	"0"	"0"	"0"	"1"	"0"	"0"	"0"	"0"	"0"	"0"	"8"	"1"	"3"	"0"	"0"	"0"	"0"	"0"	"0"	"319"	"0"	"2"	"0"	"0"	"0"	"0"	"0"	"0"	"0"	"0"	"8"	"0"	"0"	"0"	"0"	"0"	"0"	"0"	"2"	"2"	"2"	"0"	"0"	"0"	"0"	"0"	"0"	"0"	"0"	"2"	"6"	"0"	"4"	"0"	"0"	"0"	"0"	"0"	"0"	"0"	"756"	"947"	"1222"	"0"	"0"	"0"	"0"	"0"	"1"	"0"	"2"	"6"	"0"	"2"	"0"	"0"	"4"	"0"	"0"	"0"	"0"	"0"	"0"	"1"	"0"	"0"	"0"	"0"	"16"	"0"	"0"	"2"	"2"	"0"	"0"	"6"	"0"	"3"	"0"	"0"	"1"	"6"	"3"	"0"	"0"	"0"	"0"	"0"	"6"	"2"	"0"	"0"	"0"	"0"	"0"	"0"	"0"	"0"	"0"	"0"	"0"	"0"	"0"	"2"	"0"	"3"	"0"	"0"	"3"	"4"	"0"	"0"	"33"	"39"	"0"	"0"	"0"	"0"	"0"	"11"	"0"	"0"	"8"	"2"	"1"	"2"	"0"	"0"	"22"	"0"	"0"	"0"	"0"	"2"	"0"	"0"	"1"	"0"	"0"	"0"	"1"	"2"	"0"	"0"	"0"	"1"	"0"	"0"	"0"	"0"	"0"	"0"	"0"	"0"	"2"	"0"	"5"	"2"	"4"	"2"	"0"	"0"	"0"	"0"	"0"	"0"	"0"	"0"	"4"	"0"	"6"	"0"	"0"	"20"	"3"	"0"	"0"	"0"	"0"	"0"	"0"	"0"	"3"	"0"	"0"	"0"	"2170"	"26"	"2"	"0"	"0"	"2"	"1"	"0"	"1"	"3"	"0"	"0"	"0"	"0"	"0"	"0"	"0"	"0"	"1"	"0"	"7"	"0"	"131"	"0"	"0"	"6"	"0"	"0"	"0"	"12"	"47"	"475"	"1"	"84"	"4"	"6"	"1"	"0"	"0"	"0"	"0"	"1"	"0"	"5"	"1018"	"1525"	"0"	"0"	"0"	"0"	"0"	"2"	"1780"	"2"	"789"	"6"	"0"	"0"	"0"	"199"	"0"	"0"	"0"	"0"	"4"	"2660"	"10"	"4"	"0"	"0"	"0"	"0"	"0"	"0"	"0"	"0"	"3"	"0"	"0"	"0"	"0"	"0"	"0"	"0"	"0"	"0"	"0"	"0"	"19"	"0"	"6"	"0"	"11"	"3"	"0"	"5"	"7"	"0"	"1"	"1936"	"2830"	"0"	"0"	"0"	"0"	"0"	"0"	"4"	"0"	"770"	"2611"	"0"	"0"	"4"	"5"	"25"	"94"	"5"	"14"	"2"	"12"	"978"	"0"	"1675"	"0"	"0"	"0"	"328"	"8"	"5"	"13"	"0"	"6"	"0"	"0"	"0"	"0"	"0"	"19"	"0"	"0"	"2"	"0"	"2"	"0"	"0"	"0"	"0"	"0"	"0"	"1"	"0"	"9"	"0"	"5"	"0"	"0"	"0"	"27"	"1"	"0"	"0"	"0"	"0"	"11"	"2"	"6"	"740"	"34"	"0"	"21"	"0"	"0"	"0"	"0"	"0"	"6"	"0"	"1"	"0"	"0"	"30"	"0"	"0"	"3"	"15"	"1"	"3"	"1"	"1"	"2"	"1"	"1"	"0"	"3"	"0"	"120"	"11"	"1"	"0"	"0"	"2"	"0"	"0"	"3"	"0"	"3"	"0"	"0"	"0"	"0"	"0"	"0"	"0"	"0"	"0"	"0"	"0"	"0"	"0"	"0"	"0"	"0"	"0"	"0"	"0"	"0"	"1"	"3"	"1"	"0"	"9"	"0"	"0"	"692"	"0"	"1"	"0"	"0"	"3"	"5"	"15"	"1307"	"937"	"0"	"0"	"0"	"0"	"6"	"10"	"9"	"0"	"10"	"13"	"4"	"3"	"21"	"0"	"18"	"0"	"27"	"0"	"0"	"4"	"19"	"52"	"2"	"51"	"916"	"7"	"8"	"9"	"6"	"173"	"0"	"22"	"0"	"1"	"0"	"1"	"1"	"0"	"2"	"0"	"0"	"1026"	"0"	"78"	"274"	"0"	"1"	"0"	"0"	"2"	"0"	"2"	"1"	"12"	"0"	"0"	"1"	"7"	"0"	"4"	"0"	"0"	"2"	"0"	"4"	"0"	"172"	"0"	"10"	"26"	"594"	"5814"	"1784"	"42"	"6"	"351"	"0"	"0"	"194"	"925"	"2"	"1196"	"220"	"19"	"8"	"5"	"1"	"0"	"0"	"2"	"352"	"0"	"0"	"154"	"84"	"898"	"160"	"18"	"1811"	"4"	"5"	"2"	"47"	"754"	"528"	"0"	"426"	"6092"	"0"	"0"	"0"	"0"	"461"	"9719"	"0"	"0"	"28"	"6"	"148"	"3022"	"1338"	"0"	"0"	"0"	"183"	"3920"	"1680"	"932"	"2"	"1"	"0"	"0"	"0"	"12"	"2"	"4"	"5"	"0"	"4"	"3"	"14"	"42221"	"0"	"0"	"9"	"1"	"41"	"10"	"12"	"0"	"17"	"8"	"3"	"3"	"4"	"1"	"3"	"0"	"1"	"0"	"1"	"6"	"1"	"2"	"2"	"0"	"5"	"0"	"1"	"5"	"0"	"0"	"76"	"1"	"21"	"0"	"3"	"2"	"1250"	"356"	"441"	"617"	"530"	"429"	"934"	"614"	"1012"	"0"	"16"	"0"	"0"	"2"	"4"	"7"	"0"	"0"	"2"	"0"	"4"	"0"	"8"	"11"	"0"	"2"	"0"	"3325"	"9"	"4"	"34"	"0"	"6"	"11"	"0"	"0"	"4"	"4"	"15"	"2"	"803"	"6409"	"763"	"773"	"6"	"61"	"161"	"181"	"0"	"0"	"1"	"0"	"2"	"0"	"0"	"0"	"0"	"3"	"7"	"0"	"7"	"0"	"9"	"0"	"17"	"22"	"0"	"0"	"0"	"28"	"2"	"8"	"1214"	"1"	"393"	"0"	"0"	"0"	"0"	"29"	"0"	"0"	"4"	"0"	"0"	"0"	"2"	"0"	"0"	"4"	"0"	"0"	"0"	"0"	"0"	"5"	"0"	"0"	"0"	"0"	"0"	"0"	"0"	"0"	"0"	"3"	"1"	"132"	"5"	"0"	"0"	"6"	"0"	"0"	"0"	"0"	"5"	"2"	"4"	"0"	"0"	"0"	"0"	"0"	"3"	"7"	"0"	"0"	"2"	"0"	"1"	"0"	"0"	"0"	"8"	"0"	"0"	"0"	"0"	"0"	"0"	"0"	"3"	"0"	"0"	"5"	"1"	"0"	"0"	"0"	"0"	"0"	"0"	"2242"	"0"	"3"	"4"	"12"	"5"	"0"	"0"	"0"	"0"	"0"	"6"	"0"	"0"	"0"	"0"	"18"	"1"	"0"	"0"	"0"	"13"	"0"	"12"	"0"	"2"	"3"	"0"	"1"	"1"	"1"	"0"	"0"	"0"	"0"	"0"	"9"	"0"	"8"	"0"	"0"	"7"	"0"	"0"	"0"	"0"	"0"	"0"	"0"	"0"	"1"	"10"	"42"	"5"	"0"	"0"	"0"	"2"	"2"	"0"	"0"	"4"	"2"	"0"	"0"	"3"	"1779"	"920"	"570"	"6"	"1"	"1"	"0"	"1"	"2"	"5"	"0"	"0"	"0"	"0"	"0"	"1"	"1"	"0"	"5"	"7"	"0"	"0"	"0"	"7"	"0"	"0"	"0"	"0"	"2"	"2"	"0"	"2"	"0"	"0"	"0"	"0"	"114"	"0"	"0"	"0"	"0"	"0"	"0"	"0"	"12"	"2"	"0"	"1"	"0"	"0"	"0"	"0"	"12"	"1"	"0"	"1"	"0"	"0"	"8"	"0"	"20"	"0"	"0"	"0"	"1"	"0"	"0"	"0"	"0"	"0"	"0"	"0"	"0"	"382"	"1459"	"0"	"0"	"0"	"0"	"0"	"0"	"6"	"0"	"2"	"0"	"0"	"1"	"0"	"0"	"0"	"0"	"0"	"1"	"0"	"5"	"8"	"0"	"0"	"1"	"0"	"4"	"41"	"4"	"1"	"0"	"1244"	"2"	"9"	"9"	"14"	"3"	"0"	"1"	"3"	"0"	"0"	"0"	"0"	"0"	"0"	"5"	"3"	"0"	"0"	"0"	"0"	"0"	"0"	"0"	"0"	"0"	"1"	"1"	"0"	"1"	"0"	"0"	"19"	"0"	"1"	"0"	"2"	"0"	"0"	"3"	"0"	"0"	"0"	"0"	"4"	"4"	"0"	"2"	"0"	"0"	"0"	"0"	"0"	"3"	"0"	"0"	"0"	"20"	"0"	"4"	"0"	"9"	"1"	"0"	"0"	"0"	"0"	"1"	"10"	"0"	"0"	"0"	"0"	"0"	"0"	"0"	"0"	"9"	"0"	"3"	"0"	"0"	"8"	"0"	"0"	"0"	"0"	"0"	"4"	"0"	"1"	"2"	"0"	"5"	"0"	"0"	"8"	"0"	"0"	"0"	"0"	"2"	"1"	"0"	"0"	"0"	"5"	"1"	"0"	"0"	"0"	"5"	"0"	"2"	"1"	"0"	"0"	"2"	"0"	"0"	"0"	"2"	"0"	"0"	"2"	"18"	"1"	"4"	"0"	"10"	"5"	"0"	"0"	"2"	"0"	"0"	"1"	"0"	"0"	"0"	"52"	"0"	"0"	"0"	"0"	"0"	"0"	"0"	"0"	"0"	"0"	"0"	"0"	"0"	"0"	"0"	"8"	"0"	"0"	"4"	"0"	"3"	"1"	"3"	"1"	"10"	"0"	"0"	"0"	"0"	"2"	"0"	"0"	"0"	"0"	"0"	"2"	"17"	"0"	"0"	"0"	"3"	"0"	"0"	"0"	"0"	"0"	"0"	"1"	"0"	"2"	"24"	"0"	"0"	"1"	"0"	"0"	"0"	"1560"	"16"	"0"	"0"	"0"	"0"	"0"	"0"	"0"	"0"	"0"	"0"	"0"	"0"	"0"	"2"	"0"	"0"	"3"	"0"	"0"	"0"	"0"	"0"	"0"	"0"	"0"	"15"	"2"	"0"	"0"	"4"	"0"	"0"	"0"	"3"	"0"	"0"	"0"	"0"	"2"	"0"	"4"	"0"	"3"	"0"	"0"	"0"	"0"	"1"	"0"	"0"	"0"	"0"	"0"	"0"	"0"	"0"	"0"	"0"	"0"	"0"	"0"	"0"	"0"	"0"	"0"	"0"	"5"	"3"	"1"	"0"	"12"	"1"	"1521"	"1230"	"10"	"70"	"730"	"491"	"1788"	"675"	"5"	"538"	"3"	"662"	"1033"	"1"	"746"	"8346"	"1484"	"1990"	"0"	"1"	"2167"	"0"	"0"	"0"	"0"	"0"	"0"	"0"	"0"	"0"	"0"	"17"	"112"	"25"	"54"	"0"	"0"	"629"	"0"	"4"	"1"	"0"	"4"	"8"	"0"	"0"	"0"	"0"	"0"	"0"	"0"	"6"	"0"	"25"	"19"	"0"	"26"	"3"	"1"	"15"	"1"	"16"	"0"	"0"	"0"	"10"	"0"	"1"	"0"	"8"	"0"	"0"	"0"	"0"	"4"	"4"	"2"	"7"	"2"	"86"	"1660"	"3121"	"0"	"0"	"0"	"0"	"0"	"0"	"20"	"10"	"0"	"5"	"27"	"0"	"0"	"1"	"5"	"1"	"32"	"16"	"0"	"0"	"112"	"1"	"7"	"0"	"5"	"0"	"2"	"6"	"0"	"0"	"9"	"0"	"1"	"1"	"0"	"0"	"3"	"1"	"5"	"3"	"2"	"2"	"4"	"0"	"0"	"0"	"2"	"2"	"0"	"0"	"0"	"1"	"0"	"2"	"0"	"0"	"1"	"15"	"0"	"3"	"4"	"0"	"2"	"0"	"3"	"19"	"0"	"26"	"5"	"1"	"4"	"198"	"2"	"0"	"5"	"0"	"0"	"0"	"0"	"0"	"11"	"1"	"3"	"0"	"1"	"6"	"0"	"1"	"0"	"0"	"0"	"8"	"0"	"2"	"3"	"7"	"9"	"1"	"2"	"0"	"0"	"5"	"0"	"3"	"4"	"0"	"3"	"1"	"1"	"0"	"3"	"1"	"0"	"4"	"0"	"2"	"0"	"9"	"0"	"4"	"1"	"0"	"2"	"5"	"2"	"3"	"2"	"0"	"0"	"0"	"3"	"0"	"0"	"5"	"8"	"10"	"0"	"123"	"1"	"0"	"0"	"1"	"1"	"0"	"0"	"0"	"1"	"1"	"0"	"1"	"0"	"0"	"2"	"6"	"0"	"1"	"3"	"2"	"0"	"3"	"0"	"2"	"17"	"13"	"5"	"1338"	"42"	"2"	"184"	"0"	"0"	"1"	"4"	"0"	"0"	"1"	"0"	"0"	"0"	"1"	"0"	"0"	"0"	"0"	"0"	"1"	"2"	"0"	"33"	"7000"	"32"	"10"	"5"	"3"	"10"	"35"	"3"	"0"	"0"	"0"	"0"	"0"	"2"	"0"	"3"	"2"	"0"	"0"	"0"	"1"	"0"	"0"	"5"	"21"	"3"	"0"	"0"	"0"	"24"	"5"	"0"	"0"	"15"	"18"	"2"	"1"	"0"	"0"	"4"	"0"	"20"	"0"	"3"	"0"	"1"	"0"	"0"	"3"	"6"	"1"	"10"	"3"	"1"	"4"	"2"	"3"	"0"	"0"	"1578"	"1367"	"340"	"18"	"2"	"1337"	"6"	"4"	"0"	"0"	"0"	"2"	"6"	"8"	"0"	"0"	"1"	"0"	"0"	"3"	"10"	"3"	"1"	"10"	"3"	"1"	"0"	"0"	"2"	"2"	"1567"	"207"	"318"	"14"	"0"	"972"	"896"	"1975"	"0"	"0"	"0"	"4"	"0"	"0"	"0"	"0"	"0"	"0"	"0"	"0"	"0"	"0"	"0"	"0"	"0"	"0"	"0"	"0"	"0"	"0"	"0"	"0"	"0"	"0"	"0"	"0"	"0"	"0"	"0"	"0"	"0"	"0"	"14416"	"1701"	"138"	"0"	"0"	"0"	"0"	"0"	"0"	"0"	"0"	"61"	"4"	"0"	"1"	"0"	"0"	"0"	"0"	"0"	"0"	"3"	"0"	"0"	"0"	"2"	"3"	"0"	"0"	"0"	"0"	"0"	"0"	"0"	"0"	"0"	"1"	"0"	"0"	"0"	"0"	"0"	"0"	"0"	"1"	"0"	"0"	"0"	"2"	"1"	"3"	"192"	"3"	"4"	"545"	"1083"	"1602"	"299"	"289"	"7"	"22"	"10"	"1"	"21"	"1"	"9"	"6"	"0"	"25"	"9"	"0"	"0"	"0"	"5"	"240"	"1322"	"3"	"1509"	"376"	"181"	"0"	"0"	"0"	"307"	"2"	"145"	"0"	"0"	"1624"	"2879"	"5"	"17250"	"2"	"0"	"0"	"0"	"138"	"935"	"22"	"73"	"2204"	"213"	"166"	"2473"	"0"	"579"	"3543"	"1110"	"2599"	"1565"	"732"	"13"	"2041"	"2381"	"2"	"559"	"5"	"1435"	"1375"	"8"	"430"	"17"	"479"	"870"	"11160"	"115"	"1893"	"10082"	"4624"	"9"	"1"	"0"	"0"	"563"	"18"	"217"	"4027"	"2267"	"199"	"780"	"3"	"238"	"324"	"1791"	"1135"	"2113"	"0"	"719"	"0"	"5"	"3"	"3"	"8160"	"710"	"0"	"10501"	"10"	"120439"	"714"	"82"	"3322"	"664"	"0"	"1830"	"1464"	"2347"	"280"	"380"	"3234"	"2850"	"3157"	"0"	"0"	"0"	"0"	"0"	"0"	"0"	"0"	"0"	"0"	"0"	"3"	"541"	"50"	"3203"	"1518"	"14"	"59"	"983"	"51"	"3151"	"750"	"2"	"1062"	"1426"	"1334"	"2380"	"997"	"2"	"0"	"0"	"297"	"3762"	"15516"	"8510"	"12990"	"235"	"16400"	"440"	"857"	"238"	"492"	"0"	"0"	"632"	"1143"	"78"	"618"	"5"	"0"	"0"	"0"	"0"	"0"	"13"	"16"	"8"	"1"	"5"	"12"	"3"	"58"	"1178"	"1019"	"604"	"430"	"173"	"0"	"561"	"7"	"8145"	"2183"	"667"	"3"	"0"	"1623"	"1940"	"1496"	"29"	"1"	"0"	"0"	"4"	"0"	"1"	"0"	"1"	"0"	"19"	"0"	"0"	"5559"	"2027"	"2"	"1322"	"6241"	"862"	"3061"	"1155"	"1678"	"2116"	"5314"	"217"	"799"	"2585"	"4"	"0"	"5"	"0"	"0"	"0"	"3"	"0"	"0"	"8"	"1"	"0"	"0"	"0"	"1"	"0"	"0"	"4"	"0"	"4"	"1527"	"1516"	"1526"	"1410"	"1464"	"243"	"9"	"0"	"0"	"1"	"0"	"0"	"5"	"7"	"0"	"1"	"3"	"114"	"5"	"740"	"2341"	"1134"	"1039"	"1594"	"3"	"4"	"1"	"2717"	"213"	"168"	"22"	"502"	"554"	"825"	"148"	"0"	"1174"	"6"	"1182"	"972"	"89"	"271"	"21"	"1274"	"1511"	"690"	"218"	"493"	"25"	"0"	"60"	"520"	"242"	"17"	"5"	"4"	"1572"	"207"	"574"	"348"	"438"	"992"	"4"	"652"	"54"	"39"	"11"	"103"	"613"	"174"	"240"	"17"	"632"	"181"	"193"	"1463"	"93"	"0"	"3"	"3686"	"305"	"231"	"1894"	"308"	"281"	"17"	"155"	"5"	"194"	"437"	"332"	"911"	"2"	"1312"	"439"	"959"	"2"	"0"	"320"	"186"	"342"	"35"	"0"	"1025"	"1479"	"258"	"218"	"63"	"389"	"1596"	"24"	"6"	"29"	"3"	"23"	"121"	"0"	"2"	"360"	"95"	"4"	"0"	"0"	"0"	"1690"	"0"	"374"	"573"	"524"	"266"	"1001"	"1177"	"512"	"1124"	"595"	"328"	"3"	"801"	"212"	"52"	"348"	"77"	"177"	"193"	"1412"	"0"	"102"	"286"	"57"	"125"	"120"	"1"	"2"	"2"	"514"	"218"	"94"	"229"	"82"	"2902"	"3264"	"8"	"1078"	"221"	"62"	"1744"	"1515"	"586"	"817"	"0"	"603"	"0"	"46"	"1784"	"288"	"207"	"154"	"422"	"2806"	"446"	"0"	"1"	"0"	"1"	"2"	"14"	"385"	"1105"	"48"	"0"	"0"	"0"	"0"	"0"	"275"	"548"	"609"	"234"	"597"	"159"	"2"	"0"	"0"	"48424"	"518"	"2716"	"2700"	"25"	"2"	"2"	"9"	"1675"	"0"	"1"	"159"	"130"	"4"	"1208"	"5"	"5819"	"198"	"370"	"4"	"624"	"0"	"0"	"628"	"1107"	"172"	"89"	"951"	"2870"	"1527"	"3"	"33"	"2"	"18"	"1987"	"151"	"430"	"159"	"67"	"144"	"1499"	"705"	"1179"	"4"	"32"	"36"	"1121"	"29"	"1"	"0"	"1"	"12"	"640"	"669"	"2983"	"517"	"0"	"394"	"1021"	"3083"	"1698"	"14"	"11"	"144"	"193"	"841"	"360"	"538"	"627"	"171"	"3"	"16"	"1"	"165"	"195"	"1231"	"7"	"136"	"76"	"24"	"10"	"338"	"42"	"1083"	"574"	"930"	"7"	"2"	"95"	"4"	"32"	"3"	"435"	"1549"	"196"	"572"	"14"	"5"	"636"	"502"	"236"	"347"	"744"	"837"	"784"	"175"	"462"	"5295"	"192"	"0"	"3"	"4"	"6"	"5"	"345"	"24"	"80"	"15"	"1"	"1195"	"1338"	"390"	"87"	"292"	"4"	"665"	"1430"	"519"	"130"	"117"	"363"	"1507"	"1"	"21"	"12"	"1"	"0"	"0"	"0"	"4"	"0"	"77"	"1205"	"15"	"1668"	"3"	"528"	"178"	"0"	"0"	"0"	"0"	"3"	"0"	"3"	"0"	"1263"	"0"	"42"	"167"	"732"	"509"	"2"	"5"	"207"	"5"	"7"	"714"	"2"	"5"	"120"	"128"	"0"	"0"	"14"	"6"	"9"	"8"	"36"	"0"	"6"	"0"	"0"	"1"	"0"	"5"	"0"	"77"	"172"	"120"	"201"	"409"	"813"	"1135"	"27"	"0"	"242"	"274"	"25"	"105"	"4"	"3"	"40"	"3"	"3"	"0"	"690"	"1705"	"1349"	"738"	"1653"	"1444"	"134"	"22496"	"25"	"8098"	"1371"	"420"	"17"	"137"	"502"	"3502"	"0"	"0"	"2"	"1613"	"1"	"318"	"190"	"1046"	"824"	"1357"	"477"	"666"	"969"	"561"	"1"	"0"	"62"	"31"	"8081"	"2"	"2458"	"1206"	"455"	"607"	"0"	"1632"	"117"	"1488"	"94"	"871"	"743"	"1682"	"67"	"0"	"539"	"214"	"14"	"1441"	"451"	"2391"	"407"	"1486"	"5317"	"6"	"379"	"1826"	"4"	"348"	"121"	"95"	"2505"	"133"	"3"	"0"	"844"	"926"	"103"	"18"	"30"	"2"	"1427"	"447"	"61"	"362"	"77"	"253"	"50"	"574"	"194"	"28"	"6"	"0"	"141"	"35"	"250"	"0"	"1219"	"623"	"14"	"363"	"547"	"449"	"354"	"1"	"0"	"10624"	"1"	"438"	"1395"	"742"	"1340"	"493"	"29"	"2"	"1"	"6"	"2"	"0"	"0"	"0"	"291"	"0"	"39"	"5568"	"353"	"0"	"0"	"3"	"0"	"6"	"937"	"8"	"2389"	"40"	"2"	"564"	"604"	"1205"	"3"	"190"	"0"	"0"	"0"	"0"	"255"	"1095"	"4504"	"37"	"238"	"391"	"626"	"406"	"418"	"645"	"1188"	"574"	"445"	"8"	"12"	"769"	"788"	"3318"	"44"	"259"	"47"	"523"	"0"	"0"	"266"	"94"	"22"	"162"	"764"	"409"	"0"	"74"	"2838"	"601"	"0"	"11"	"293"	"0"	"1490"	"4"	"467"	"10"	"876"	"0"	"0"	"87"	"12"	"380"	"396"	"988"	"901"	"5725"	"14"	"218"	"14"	"3047"	"303"	"726"	"1235"	"983"	"1258"	"0"	"0"	"0"	"1"	"71"	"3"	"107"	"11875"	"107"	"0"	"195"	"437"	"402"	"245"	"925"	"579"	"19"	"18"	"67"	"1328"	"390"	"1177"	"596"	"71"	"1633"	"1948"	"631"	"1577"	"2"	"6"	"1340"	"4212"	"782"	"1386"	"1380"	"1223"	"481"	"394"	"2836"	"1121"	"427"	"5"	"2028"	"0"	"0"	"0"	"1"	"0"	"0"	"0"	"0"	"2"	"1"	"0"	"0"	"0"	"3"	"0"	"11"	"0"	"6"	"0"	"2"	"0"	"0"	"20701"	"28"	"0"	"4"	"3"	"0"	"0"	"6"	"0"	"128"	"178"	"126"	"0"	"0"	"813"	"487"	"93"	"188"	"464"	"271"	"765"	"58"	"28"	"494"	"1615"	"310"	"641"	"9"	"5"	"590"	"263"	"186"	"5332"	"327"	"0"	"878"	"8"	"195"	"14"	"520"	"64"	"1131"	"1294"	"10"	"12"	"89"	"42"	"13"	"0"	"167"	"430"	"394"	"149"	"0"	"764"	"1294"	"1046"	"999"	"29"	"0"	"682"	"339"	"319"	"0"	"0"	"0"	"0"	"33"	"7891"	"396"	"1"	"2993"	"368"	"0"	"2"	"43"	"4"	"915"	"1700"	"24"	"870"	"448"	"13"	"0"	"64"	"336"	"311"	"164"	"4719"	"879"	"234"	"0"	"2"	"304"	"277"	"358"	"131"	"1"	"844"	"870"	"2952"	"64"	"235"	"517"	"4047"	"378"	"7"	"606"	"603"	"913"	"1083"	"149"	"269"	"12"	"940"	"2"	"0"	"706"	"78"	"4436"	"13498"	"911"	"508"	"1927"	"233"	"5"	"834"	"593"	"2390"	"1233"	"1999"	"4655"	"292"	"1838"	"885"	"1605"	"1334"	"9123"	"606"	"496"	"1244"	"472"	"11"	"353"	"2022"	"1417"	"266"	"382"	"20"	"18"	"1103"	"2201"	"1401"	"1399"	"1449"	"263"	"423"	"246"	"1360"	"1718"	"593"	"27"	"2285"	"11288"	"1104"	"1069"	"1374"	"2"	"9"	"4539"	"434"	"784"	"302"	"57"	"999"	"1498"	"186"	"427"	"89"	"746"	"859"	"5471"	"739"	"240"	"3"	"2"	"3"	"16"	"4"	"8"	"464"	"451"	"1414"	"359"	"435"	"72"	"134"	"164"	"923"	"0"	"1067"	"0"	"157"	"263"	"70"	"16"	"313"	"609"	"405"	"947"	"820"	"574"	"260"	"440"	"342"	"88"	"0"	"80"	"50"	"369"	"951"	"713"	"0"	"471"	"4329"	"2063"	"0"	"10"	"2"	"868"	"38"	"1"	"0"	"2"	"0"	"1"	"7622"	"79"	"1"	"1899"	"2533"	"13"	"279"	"518"	"696"	"11"	"11"	"189"	"0"	"1"	"7"	"1058"	"3280"	"251"	"3"	"593"	"838"	"212"	"41"	"1293"	"912"	"752"	"1628"	"5"	"1"	"901"	"156"	"508"	"26"	"21"	"662"	"379"	"885"	"0"	"1398"	"6"	"656"	"1788"	"1114"	"451"	"2126"	"2703"	"11"	"520"	"6"	"0"	"0"	"0"	"117"	"0"	"551"	"1255"	"97"	"257"	"12"	"1"	"384"	"1003"	"4"	"206"	"448"	"129"	"0"	"0"	"7"	"199"	"9760"	"1"	"11"	"23"	"1"	"1079"	"1473"	"144"	"27"	"40"	"12"	"0"	"7"	"1"	"162"	"1639"	"157"	"0"	"249"	"526"	"29"	"4"	"1"	"0"	"260"	"0"	"513"	"243"	"509"	"1420"	"170"	"1"	"2"	"6"	"8"	"2883"	"171"	"1101"	"724"	"28"	"23"	"111"	"44"	"351"	"6"	"604"	"26"	"271"	"517"	"535"	"80"	"922"	"1"	"619"	"787"	"782"	"313"	"309"	"101"	"903"	"681"	"12"	"2"	"0"	"10"	"860"	"0"	"196"	"4"	"544"	"1433"	"0"	"7"	"375"	"11"	"631"	"138"	"586"	"62"	"42"	"220"	"770"	"1336"	"154"	"179"	"37"	"2554"	"76"	"35"	"1038"	"2"	"178"	"0"	"0"	"8"	"3474"	"363"	"355"	"1588"	"743"	"6"	"247"	"1451"	"277"	"541"	"1"	"971"	"1328"	"1729"	"267"	"221"	"2916"	"1966"	"179"	"2"	"977"	"21"	"56"	"1853"	"247"	"961"	"471"	"10"	"403"	"83"	"1"	"8531"	"2257"	"0"	"0"	"3738"	"122"	"159"	"766"	"188"	"316"	"1112"	"67"	"1362"	"39"	"629"	"168"	"798"	"0"	"0"	"1670"	"176"	"0"	"362"	"205"	"100"	"302"	"240"	"1969"	"2"	"623"	"383"	"0"	"2"	"19"	"125"	"1673"	"0"	"662"	"0"	"0"	"42"	"367"	"373"	"17"	"4"	"1402"	"10"	"3"	"0"	"2"	"290"	"0"	"128"	"6"	"0"	"69"	"294"	"3"	"107"	"36"	"281"	"426"	"1508"	"235"	"598"	"603"	"1629"	"753"	"2502"	"917"	"494"	"2637"	"260"	"12"	"1"	"146"	"598"	"1514"	"1405"	"30"	"2890"	"3"	"11"	"1"	"240"	"3"	"365"	"616"	"1517"	"954"	"1141"	"210"	"24"	"521"	"163"	"1"	"7"	"8"	"803"	"1697"	"370"	"22"	"163"	"200"	"1199"	"2"	"442"	"0"	"18"	"475"	"637"	"422"	"1459"	"19"	"1743"	"456"	"707"	"97"	"96"	"1177"	"1"	"1"	"531"	"2"	"40"	"38"	"1137"	"2"	"0"	"351"	"321"	"1234"	"367"	"76"	"26"	"614"	"288"	"17"	"447"	"1"	"21"	"328"	"376"	"435"	"1200"	"1342"	"1"	"78"	"41"	"905"	"5124"	"26"	"23"	"810"	"1648"	"106"	"0"	"4"	"140"	"539"	"1034"	"121"	"223"	"185"	"402"	"2842"	"0"	"9004"	"537"	"650"	"257"	"0"	"0"	"0"	"670"	"311"	"1285"	"877"	"151"	"2046"	"1235"	"1751"	"303"	"2"	"0"	"144"	"634"	"136"	"85"	"4757"	"1"	"2"	"41"	"26"	"31"	"38"	"652"	"0"	"0"	"0"	"117"	"65"	"10"	"3"	"423"	"529"	"100"	"185"	"60"	"0"	"4"	"0"	"0"	"0"	"189"	"0"	"25"	"719"	"498"	"10"	"18"	"2731"	"684"	"99"	"68"	"114"	"6"	"858"	"578"	"1199"	"1047"	"283"	"1430"	"1214"	"842"	"129"	"130"	"0"	"0"	"5"	"217"	"101"	"34"	"536"	"1434"	"189"	"38"	"452"	"970"	"1514"	"57"	"239"	"37"	"190"	"13"	"58"	"444"	"13"	"0"	"6"	"0"	"979"	"117"	"3800"	"684"	"18"	"2165"	"998"	"425"	"0"	"0"	"0"	"528"	"7"	"2126"	"20"	"788"	"93"	"800"	"4"	"5"	"6"	"3"	"2"	"311"	"94"	"1022"	"4571"	"3"	"1"	"1455"	"2"	"0"	"0"	"732"	"0"	"1"	"0"	"2"	"1727"	"43"	"0"	"4554"	"1657"	"628"	"156"	"240"	"1111"	"28"	"147"	"473"	"33"	"0"	"1348"	"2"	"7"	"3"	"1358"	"3"	"505"	"1044"	"9"	"1103"	"0"	"19"	"1133"	"1"	"63"	"322"	"1471"	"384"	"1301"	"465"	"1830"	"10"	"1414"	"6"	"391"	"307"	"190"	"27"	"4354"	"2701"	"725"	"935"	"351"	"9"	"508"	"102"	"1036"	"828"	"772"	"1570"	"120"	"2338"	"149"	"7"	"1"	"499"	"0"	"0"	"0"	"0"	"206"	"1"	"5"	"0"	"3"	"3"	"0"	"236"	"10"	"657"	"42"	"1000"	"693"	"103"	"5"	"618"	"636"	"3"	"182"	"1000"	"98"	"844"	"819"	"2021"	"88"	"190"	"733"	"1"	"0"	"0"	"1"	"17"	"45"	"1653"	"5"	"1320"	"0"	"296"	"1723"	"540"	"1414"	"0"	"508"	"457"	"0"	"0"	"0"	"2"	"18"	"0"	"0"	"0"	"14"	"3"	"4"	"0"	"2"	"0"	"0"	"56"	"3"	"0"	"2"	"386"	"0"	"201"	"6"	"3557"	"244"	"3"	"963"	"0"	"0"	"390"	"981"	"379"	"124"	"206"	"361"	"72"	"315"	"49"	"135"	"457"	"535"	"885"	"930"	"521"	"19"	"892"	"1056"	"0"	"0"	"509"	"143"	"755"	"2"	"553"	"718"	"570"	"995"	"812"	"1174"	"1873"	"0"	"0"	"0"	"0"	"0"	"1"	"7"	"50"	"129"	"0"	"0"	"0"	"1"	"0"	"0"	"0"	"11"	"664"	"585"	"679"	"657"	"154"	"1"	"548"	"275"	"68"	"1177"	"0"	"56"	"0"	"0"	"0"	"0"	"2"	"0"	"0"	"2"	"700"	"1328"	"150"	"1861"	"0"	"19"	"1387"	"32"	"580"	"1"	"905"	"65"	"674"	"230"	"0"	"305"	"2183"	"168"	"1002"	"1"	"20"	"254"	"32"	"0"	"17"	"3"	"1"	"0"	"0"	"0"	"46"	"660"	"0"	"0"	"30"	"264"	"814"	"0"	"11"	"0"	"14"	"4"	"1227"	"751"	"1392"	"854"	"1469"	"886"	"934"	"2047"	"8"	"37"	"1"	"24"	"1"	"13"	"0"	"133"	"0"	"5187"	"3"	"0"	"3546"	"0"	"1126"	"1147"	"0"	"17"	"28"	"5"	"2"	"373"	"34"	"14"	"14"	"3"	"0"	"0"	"1036"	"40"	"2324"	"263"	"248"	"0"	"0"	"221"	"2140"	"660"	"6241"	"306"	"516"	"3"	"136"	"605"	"231"	"50"	"1"	"353"	"573"	"1129"	"533"	"0"	"0"	"222"	"554"	"1033"	"2"	"1085"	"32"	"99"	"291"	"0"	"0"	"3"	"0"	"0"	"796"	"0"	"0"	"0"	"0"	"5193"	"1"	"0"	"11"	"2"	"0"	"120"	"436"	"3"	"9"	"10"	"0"	"30"	"0"	"0"	"22"	"313"	"5"	"336"	"284"	"2"	"4"	"567"	"4"	"3"	"0"	"137"	"211"	"1385"	"116"	"1608"	"13747"	"592"	"297"	"65"	"0"	"0"	"0"	"1177"	"352"	"1028"	"250"	"0"	"0"	"1"	"81"	"0"	"50"	"22"	"11"	"3"	"36"	"2419"	"373"	"254"	"740"	"1326"	"0"	"14"	"847"	"43"	"100"	"42"	"519"	"3731"	"240"	"3"	"0"	"1526"	"1494"	"7"	"197"	"14"	"619"	"142"	"319"	"660"	"1354"	"803"	"3050"	"632"	"2190"	"142"	"165"	"7"	"98"	"26"	"0"	"1"	"1356"	"1850"	"12"	"287"	"801"	"87"	"0"	"259"	"753"	"257"	"40"	"878"	"1115"	"105"	"415"	"1473"	"906"	"18"	"261"	"346"	"6"	"2761"	"292"	"355"	"395"	"365"	"19"	"22"	"2542"	"1503"	"773"	"0"	"3142"	"237"	"295"	"849"	"12307"	"17"	"0"	"5"	"0"	"6"	"2"	"4"	"0"	"0"	"180"	"3"	"1"	"371"	"15"	"196"	"1027"	"531"	"703"	"345"	"20"	"2"	"0"	"33"	"0"	"2"	"0"	"4"	"18153"	"229"	"1150"	"28"	"0"	"37"	"3"	"1797"	"0"	"0"	"0"	"0"	"0"	"0"	"16"	"248"	"0"	"5"	"267"	"999"	"565"	"304"	"1056"	"993"	"202"	"484"	"0"	"0"	"73"	"27"	"168"	"287"	"2"	"1006"	"109"	"28"	"1071"	"83"	"12"	"18"	"2"	"0"	"483"	"0"	"0"	"2"	"0"	"0"	"0"	"279"	"16"	"108"	"37"	"947"	"3172"	"1"	"1"	"177"	"0"	"0"	"3"	"0"	"0"	"161"	"2"	"860"	"3"	"529"	"1206"	"2"	"0"	"0"	"4092"	"1"	"0"	"356"	"93"	"1944"	"0"	"752"	"324"	"0"	"1"	"240"	"243"	"651"	"3"	"5"	"526"	"580"	"2811"	"0"	"0"	"0"	"192"	"1"	"1268"	"1114"	"77"	"464"	"110"	"384"	"56"	"2684"	"617"	"102"	"438"	"0"	"30"	"701"	"555"	"1377"	"1151"	"0"	"401"	"258"	"302"	"886"	"2275"	"579"	"506"	"1155"	"908"	"0"	"0"	"2"	"5"	"7"	"712"	"11"	"1615"	"0"	"0"	"0"	"0"	"1"	"5"	"1"	"9"	"27"	"39"	"0"	"77"	"42"	"53"	"1815"	"0"	"29"	"10"	"3738"	"1042"	"1556"	"1601"	"184"	"257"	"217"	"2063"	"870"	"2143"	"260"	"1301"	"276"	"561"	"9"	"0"	"12"	"81"	"1"	"1"	"11"	"876"	"449"	"61"	"55"	"554"	"375"	"7"	"2197"	"336"	"1687"	"92"	"320"	"3283"	"93"	"751"	"836"	"4"	"2396"	"1198"	"0"	"179"	"1"	"2862"	"487"	"7481"	"1785"	"0"	"94"	"33"	"11"	"359"	"199"	"554"	"119"	"2055"	"251"	"1486"	"1615"	"428"	"368"	"525"	"274"	"1165"	"11"	"6"	"403"	"1668"	"256"	"46"	"1578"	"112"	"8124"	"475"	"11"	"955"	"4853"	"654"	"9"	"9535"	"7"	"103"	"1413"	"0"	"129"	"538"	"0"	"1082"	"261"	"381"	"0"	"478"	"1509"	"0"	"460"	"715"	"6"	"4"	"76"	"115"	"1053"	"86"	"2812"	"145"	"251"	"462"	"3154"	"9272"	"368"	"12248"	"6"	"48"	"2"	"380"	"19"	"3"	"453"	"5729"	"5617"	"3912"	"1"	"0"	"0"	"334"	"11"	"361"	"8"	"0"	"20"	"1"	"910"	"10"	"2008"	"204"	"671"	"4092"	"0"	"3"	"259"	"362"	"649"	"7"	"9"	"206"	"153"	"3832"	"1582"	"2023"	"648"	"23"	"55"	"1890"	"1816"	"4526"	"4"	"0"	"49"	"0"	"4"	"786"	"436"	"371"	"268"	"769"	"419"	"690"	"158"	"126"	"1145"	"31"	"0"	"5126"	"1575"	"0"	"1"	"983"	"9529"	"249"	"1481"	"855"	"643"	"658"	"524"	"134"	"2"	"0"	"138"	"1"	"244"	"283"	"0"	"2310"	"982"	"9"	"125"	"524"	"32"	"743"	"0"	"0"	"8"	"8"	"444"	"2"	"214"	"0"	"1568"	"1705"	"2"	"23"	"1787"	"1945"	"137"	"89"	"734"	"0"	"2"	"1"	"0"	"1"	"7"	"455"	"234"	"4"	"157"	"3"	"851"	"11"	"308"	"744"	"1"	"262"	"387"	"559"	"1576"	"227"	"2055"	"1481"	"430"	"5"	"2"	"21"	"534"	"2267"	"83"	"8"	"32"	"147"	"14"	"31"	"608"	"76"	"7"	"1656"	"1050"	"305"	"107"	"4"	"7"	"3"	"0"	"0"	"350"	"141"	"0"	"427"	"14"	"209"	"594"	"548"	"927"	"4580"	"2720"	"16"	"42"	"577"	"104"	"1"	"4"	"0"	"0"	"0"	"2"	"0"	"874"	"1017"	"9"	"698"	"1405"	"4095"	"815"	"249"	"1358"	"254"	"2336"	"195"	"39"	"20"	"152"	"1180"	"182"	"6581"	"0"	"209"	"13"	"141"	"253"	"2395"	"34"	"121"	"3"	"1"	"110"	"1042"	"94"	"36"	"0"	"702"	"2"	"10"	"12"	"7"	"2148"	"7"	"309"	"2"	"103"	"2358"	"56"	"404"	"1274"	"5"	"775"	"1681"	"177"	"663"	"0"	"0"	"279"	"897"	"4"	"903"	"88"	"30"	"1954"	"2755"	"699"	"375"	"0"	"0"	"0"	"0"	"0"	"0"	"0"	"0"	"363"	"245"	"5234"	"17"	"2"	"41"	"164"	"466"	"881"	"156"	"356"	"756"	"2214"	"678"	"754"	"442"	"644"	"2147"	"0"	"4"	"0"	"0"	"3"	"263"	"541"	"1"	"0"	"1027"	"5"	"33"	"27"	"4135"	"5"	"5089"	"766"	"460"	"2"	"139"	"204"	"17"	"44"	"628"	"19"	"0"	"0"	"5"	"6"	"381"	"321"	"222"	"228"	"3490"	"583"	"160"	"0"	"84"	"4527"	"26"	"0"	"0"	"533"	"425"	"204"	"560"	"488"	"753"	"35"	"259"	"1"	"2903"	"979"	"605"	"589"	"3"	"1"	"376"	"436"	"59"	"7954"	"312"	"171"	"554"	"10"	"635"	"177"	"3066"	"549"	"17"	"28"	"0"	"0"	"2543"	"37"	"20"	"10"	"1"	"685"	"3854"	"821"	"0"	"679"	"0"	"5"	"358"	"302"	"284"	"53"	"502"	"1467"	"10"	"451"	"392"	"165"	"0"	"1"	"45"	"1"	"1"	"1162"	"812"	"617"	"271"	"1459"	"2798"	"378"	"188"	"1"	"0"	"4743"	"1830"	"1867"	"9"	"2128"	"95"	"1322"	"132"	"1517"	"663"	"19"	"0"	"0"	"1038"	"107"	"1150"	"418"	"402"	"0"	"1"	"1"	"48"	"5"	"143"	"1549"	"548"	"939"	"3"	"233"	"333"	"7"	"3"	"0"	"1"	"1"	"0"	"0"	"0"	"294"	"930"	"2"	"59"	"559"	"380"	"571"	"68"	"32"	"315"	"5"	"1084"	"1262"	"954"	"82"	"920"	"1107"	"0"	"3"	"236"	"1"	"0"	"0"	"0"	"318"	"24"	"1089"	"275"	"1220"	"7"	"1866"	"649"	"226"	"2"	"0"	"0"	"63"	"33"	"482"	"67"	"271"	"612"	"43"	"800"	"243"	"636"	"10"	"564"	"173"	"118"	"84"	"1"	"0"	"3"	"210"	"534"	"1"	"62"	"6109"	"1131"	"3"	"236"	"56"	"636"	"65"	"324"	"256"	"167"	"1"	"223"	"335"	"308"	"526"	"241"	"525"	"554"	"267"	"1"	"99"	"260"	"561"	"251"	"2316"	"2"	"88"	"7"	"32"	"7076"	"2"	"1597"	"104"	"1209"	"1"	"24"	"176"	"1"	"0"	"925"	"1603"	"1"	"11"	"73"	"159"	"104"	"25"	"3"	"586"	"293"	"335"	"103"	"1166"	"860"	"899"	"0"	"128"	"1549"	"1"	"0"	"69"	"46"	"2"	"371"	"107"	"10"	"489"	"45"	"184"	"152"	"67"	"1201"	"328"	"2"	"5"	"125"	"0"	"41"	"17"	"455"	"14"	"0"	"0"	"23"	"839"	"147"	"316"	"0"	"1063"	"0"	"0"	"0"	"360"	"45"	"30"	"40"	"50"	"89"	"3"	"352"	"0"	"1"	"245"	"99"	"220"	"375"	"146"	"0"	"0"	"1356"	"579"	"0"	"8"	"1"	"4841"	"18"	"1044"	"78"	"160"	"671"	"481"	"264"	"1178"	"99"	"15"	"703"	"101"	"272"	"170"	"204"	"17"	"1976"	"77"	"7"	"1879"	"1456"	"18"	"1289"	"464"	"187"	"377"	"210"	"995"	"1366"	"542"	"1078"	"189"	"3436"	"118"	"0"	"0"	"0"	"1"	"469"	"393"	"0"	"0"	"0"	"0"	"0"	"0"	"22"	"853"	"313"	"2510"	"431"	"246"	"284"	"997"	"246"	"0"	"5"	"9"	"502"	"18"	"920"	"321"	"206"	"4"	"1"	"0"	"0"	"1533"	"739"	"518"	"140"	"212"	"1"	"35"	"0"	"3"	"0"	"31"	"9"	"466"	"120"	"392"	"156"	"120"	"1156"	"0"	"2"	"1"	"1"	"396"	"510"	"2111"	"157"	"0"	"0"	"365"	"330"	"115"	"0"	"0"	"0"	"0"	"2893"	"0"	"183"	"526"	"869"	"3"	"0"	"0"	"1101"	"0"	"1753"	"123"	"0"	"2"	"789"	"1593"	"6"	"188"	"724"	"441"	"1704"	"122"	"2"	"0"	"178"	"707"	"357"	"2169"	"107"	"0"	"0"	"4"	"0"	"1"	"341"	"2"	"0"	"0"	"0"	"244"	"858"	"162"	"443"	"0"	"0"	"4"	"79"	"261"	"0"	"23"	"0"	"0"	"1"	"4"	"3"	"289"	"252"	"10274"	"857"	"521"	"1862"	"651"	"5"	"0"	"0"	"132"	"38"	"7"	"0"	"0"	"0"	"0"	"1029"	"3"	"436"	"478"	"111"	"1"	"43"	"438"	"0"	"0"	"0"	"0"	"2"	"76"	"8"	"620"	"535"	"0"	"6"	"513"	"213"	"28"	"303"	"235"	"322"	"150"	"4"	"792"	"262"	"311"	"31"	"1"	"0"	"292"	"264"	"990"	"365"	"79"	"1097"	"1633"	"30"	"1336"	"1"	"5"	"1"	"22"	"0"	"0"	"14"	"0"	"1"	"192"	"75"	"268"	"773"	"674"	"0"	"11"
"SAMN09738215"	"114"	"1"	"2"	"0"	"0"	"1"	"1"	"1"	"2"	"15"	"494"	"761"	"20453"	"3102"	"1211"	"36"	"2"	"1"	"6"	"2"	"9"	"3"	"3"	"3"	"3"	"287"	"17"	"64"	"1999"	"1254"	"17"	"28302"	"59"	"40"	"57"	"309"	"271"	"219"	"431"	"1077"	"1129"	"182"	"1139"	"186"	"136"	"113"	"535"	"0"	"1"	"0"	"1328"	"415"	"4514"	"6"	"2"	"1289"	"9978"	"900"	"144"	"1601"	"0"	"3"	"3"	"295"	"30"	"873"	"325"	"1"	"0"	"222"	"891"	"0"	"795"	"963"	"38"	"1"	"129"	"571"	"41"	"455"	"123"	"9"	"9"	"2"	"289"	"0"	"2"	"1"	"8"	"2"	"999"	"9"	"39"	"3"	"4110"	"1028"	"159"	"1218"	"1"	"554"	"1082"	"138"	"276"	"405"	"13"	"344"	"292"	"950"	"450"	"15"	"980"	"1"	"181"	"519"	"289"	"4"	"1"	"148"	"18"	"1"	"490"	"667"	"283"	"316"	"1"	"1"	"29"	"0"	"201"	"214"	"317"	"16530"	"91"	"10"	"294"	"5"	"2"	"105"	"450"	"867"	"727"	"260"	"245"	"573"	"823"	"536"	"1061"	"288"	"13"	"207"	"223"	"994"	"5"	"1044"	"48"	"128"	"46"	"1981"	"867"	"346"	"139"	"662"	"596"	"468"	"162"	"318"	"462"	"540"	"1626"	"1359"	"211"	"0"	"119"	"718"	"1268"	"1595"	"2411"	"634"	"664"	"10"	"300"	"230"	"11"	"298"	"348"	"1"	"1157"	"406"	"3"	"1330"	"9"	"5"	"716"	"643"	"369"	"78"	"8"	"663"	"3182"	"617"	"330"	"76"	"69"	"634"	"453"	"452"	"60"	"17"	"751"	"410"	"873"	"146"	"125"	"246"	"675"	"4"	"380"	"693"	"317"	"2"	"96"	"2154"	"260"	"1068"	"351"	"22"	"601"	"457"	"1"	"0"	"0"	"1586"	"73"	"255"	"432"	"106"	"544"	"40"	"1921"	"345"	"183"	"0"	"82"	"912"	"122"	"230"	"508"	"397"	"137"	"466"	"930"	"21"	"0"	"2"	"2255"	"318"	"558"	"0"	"0"	"4"	"82"	"8"	"7"	"2"	"0"	"9"	"3"	"1"	"0"	"0"	"13"	"0"	"796"	"120"	"3"	"3"	"2"	"0"	"0"	"1"	"1"	"2"	"1"	"121"	"95"	"0"	"109"	"0"	"10"	"2"	"1"	"1"	"427"	"688"	"2"	"6"	"29"	"1090"	"1733"	"625"	"732"	"72"	"3"	"289"	"65"	"0"	"0"	"1278"	"0"	"311"	"0"	"3"	"3409"	"0"	"236"	"2712"	"1054"	"65"	"0"	"159"	"2634"	"68"	"4317"	"311"	"2024"	"0"	"0"	"535"	"1"	"5"	"198"	"415"	"1"	"0"	"0"	"0"	"2"	"59"	"1384"	"260"	"561"	"327"	"744"	"220"	"441"	"14"	"30"	"982"	"22"	"17"	"340"	"0"	"1489"	"1744"	"319"	"349"	"1505"	"21"	"3281"	"3006"	"3"	"5"	"0"	"2"	"1594"	"728"	"560"	"1189"	"4"	"3"	"4"	"2"	"4"	"0"	"0"	"0"	"673"	"25142"	"42"	"407"	"553"	"6"	"6"	"2"	"13"	"2"	"1619"	"430"	"48"	"75"	"2430"	"241"	"1155"	"105"	"1"	"78"	"513"	"1276"	"196"	"0"	"284"	"292"	"383"	"696"	"8760"	"0"	"311"	"34"	"28"	"610"	"8"	"311"	"0"	"116"	"0"	"0"	"89"	"0"	"0"	"3"	"549"	"555"	"478"	"1773"	"507"	"515"	"664"	"53"	"2"	"149"	"1239"	"284"	"1327"	"1023"	"373"	"183"	"446"	"386"	"446"	"30"	"381"	"696"	"223"	"62"	"3"	"64"	"492"	"272"	"887"	"574"	"31"	"190"	"112"	"498"	"1079"	"49"	"96"	"108"	"152"	"45"	"947"	"13"	"146"	"55"	"311"	"51"	"28"	"4251"	"28"	"118"	"105"	"2408"	"295"	"146"	"426"	"83"	"18"	"322"	"930"	"0"	"213"	"668"	"653"	"13668"	"172"	"645"	"2822"	"60"	"589"	"295"	"1127"	"739"	"7"	"25"	"16"	"3"	"498"	"1227"	"180"	"795"	"128"	"126"	"247"	"3"	"168"	"0"	"756"	"374"	"1"	"910"	"14265"	"1"	"2"	"191"	"554"	"28"	"610"	"116"	"177"	"334"	"1271"	"310"	"16"	"2"	"10"	"346"	"392"	"49"	"7"	"876"	"1064"	"632"	"236"	"1897"	"177"	"444"	"348"	"95"	"2"	"2359"	"284"	"711"	"779"	"22"	"1321"	"601"	"2946"	"277"	"690"	"771"	"396"	"586"	"5"	"18"	"580"	"121"	"2873"	"1950"	"775"	"22"	"235"	"183"	"242"	"41"	"53"	"287"	"442"	"2"	"440"	"59"	"100"	"3"	"3571"	"5"	"2858"	"274"	"368"	"19"	"10"	"2"	"1433"	"10"	"306"	"145"	"863"	"30"	"277"	"332"	"2032"	"745"	"15"	"6"	"6"	"118"	"161"	"7"	"38"	"241"	"739"	"124"	"1132"	"177"	"1010"	"19"	"390"	"234"	"472"	"363"	"336"	"171"	"18"	"41"	"477"	"604"	"892"	"42"	"204"	"3"	"129"	"46"	"1000"	"273"	"799"	"415"	"1126"	"0"	"22"	"96"	"16"	"8"	"135"	"67"	"489"	"253"	"1"	"231"	"366"	"1139"	"378"	"206"	"189"	"4"	"13"	"16"	"0"	"1"	"0"	"144"	"215"	"424"	"4"	"21"	"179"	"36"	"792"	"42"	"190"	"4"	"361"	"32"	"55"	"72"	"2425"	"121"	"2"	"71"	"1452"	"3"	"0"	"0"	"0"	"2"	"0"	"2"	"4"	"233"	"1306"	"14"	"0"	"0"	"13"	"837"	"423"	"196"	"205"	"908"	"1854"	"2"	"1573"	"1308"	"0"	"0"	"913"	"456"	"349"	"0"	"1284"	"1458"	"327"	"758"	"2"	"5"	"1"	"279"	"611"	"3"	"0"	"267"	"1250"	"440"	"27"	"2"	"211"	"331"	"6"	"626"	"215"	"530"	"192"	"1853"	"0"	"654"	"3"	"589"	"242"	"0"	"1"	"0"	"1"	"1"	"272"	"204"	"3376"	"0"	"1362"	"195"	"50"	"103"	"1"	"0"	"125"	"0"	"2"	"8"	"344"	"5"	"506"	"6"	"937"	"58"	"345"	"81"	"664"	"0"	"403"	"207"	"1725"	"1105"	"12"	"151"	"16173"	"1"	"150"	"264"	"936"	"0"	"734"	"0"	"459"	"1033"	"113"	"3314"	"2"	"0"	"15"	"2"	"102"	"125"	"93"	"909"	"781"	"242"	"941"	"2"	"2"	"0"	"27"	"9"	"4"	"0"	"0"	"0"	"271"	"119"	"8"	"500"	"1991"	"3"	"245"	"144"	"206"	"3"	"1190"	"2"	"0"	"0"	"10"	"7"	"0"	"136"	"6"	"32"	"1679"	"3"	"272"	"14"	"709"	"1"	"1"	"1805"	"4500"	"4"	"683"	"0"	"0"	"0"	"0"	"42"	"1"	"934"	"0"	"0"	"8"	"5"	"0"	"0"	"0"	"3"	"3"	"4"	"1"	"2"	"0"	"0"	"0"	"0"	"0"	"0"	"0"	"6"	"0"	"0"	"0"	"0"	"7"	"3"	"20"	"63"	"1"	"3"	"24"	"704"	"15"	"2096"	"547"	"1235"	"323"	"151"	"1047"	"2"	"1"	"42"	"1"	"5584"	"18"	"32"	"0"	"208"	"577"	"237"	"413"	"442"	"802"	"398"	"315"	"684"	"447"	"342"	"1058"	"503"	"387"	"642"	"63"	"292"	"13480"	"5"	"556"	"574"	"341"	"127"	"578"	"1417"	"391"	"399"	"901"	"779"	"466"	"1"	"2"	"633"	"358"	"1645"	"1279"	"1553"	"414"	"7"	"450"	"69"	"615"	"532"	"1455"	"109"	"151"	"430"	"1081"	"23"	"93"	"451"	"284"	"6660"	"1648"	"9"	"0"	"254"	"285"	"444"	"18"	"9"	"420"	"0"	"0"	"14"	"0"	"13"	"0"	"762"	"309"	"36"	"13"	"375"	"1772"	"5"	"539"	"1508"	"1"	"1552"	"265"	"322"	"0"	"629"	"200"	"4"	"568"	"1074"	"13"	"1"	"216"	"56"	"538"	"242"	"650"	"688"	"4"	"1"	"1"	"330"	"96"	"2"	"24"	"952"	"1638"	"283"	"1401"	"0"	"387"	"341"	"127"	"630"	"1133"	"751"	"201"	"268"	"1"	"26"	"78"	"600"	"5"	"675"	"0"	"1"	"2538"	"655"	"8"	"5553"	"4059"	"24"	"116"	"723"	"7"	"419"	"459"	"915"	"634"	"178"	"2155"	"1"	"2"	"1"	"2"	"67"	"11"	"4"	"608"	"4"	"21"	"17"	"603"	"1416"	"241"	"222"	"361"	"636"	"1713"	"1507"	"228"	"966"	"2749"	"20"	"241"	"2046"	"3835"	"0"	"238"	"219"	"112"	"60"	"524"	"438"	"940"	"202"	"9"	"10"	"456"	"165"	"263"	"817"	"7"	"1383"	"625"	"0"	"2"	"677"	"621"	"186"	"174"	"257"	"1667"	"213"	"3"	"0"	"36"	"0"	"0"	"2"	"1"	"14"	"17"	"0"	"2"	"0"	"2"	"2846"	"17"	"3"	"301"	"372"	"238"	"1"	"5"	"271"	"447"	"21"	"1"	"4"	"307"	"413"	"0"	"354"	"0"	"2682"	"769"	"3"	"0"	"6"	"1"	"3"	"0"	"87"	"0"	"196"	"405"	"63"	"768"	"5"	"96"	"0"	"149"	"3"	"17886"	"1079"	"108"	"0"	"315"	"228"	"1837"	"20"	"204"	"171"	"413"	"28"	"3"	"0"	"2"	"0"	"1"	"207"	"196"	"88"	"12"	"266"	"2685"	"43"	"1878"	"39"	"442"	"202"	"2"	"143"	"1655"	"2421"	"150"	"2047"	"26"	"32"	"14"	"0"	"3672"	"1"	"95"	"545"	"20"	"25"	"771"	"885"	"544"	"416"	"323"	"232"	"51"	"477"	"172"	"62"	"787"	"700"	"0"	"196"	"64"	"454"	"0"	"3"	"533"	"2332"	"1634"	"1604"	"671"	"594"	"1223"	"3"	"28"	"3"	"6"	"1075"	"257"	"96"	"1"	"806"	"171"	"542"	"505"	"3"	"29"	"144"	"1200"	"0"	"16"	"193"	"372"	"6"	"22"	"0"	"280"	"8"	"560"	"35"	"1090"	"8365"	"787"	"593"	"115"	"243"	"101"	"970"	"456"	"138"	"35"	"94"	"213"	"360"	"152"	"1465"	"4582"	"11"	"500"	"485"	"258"	"1"	"1"	"2450"	"142"	"2"	"28"	"136"	"916"	"5"	"645"	"1"	"14"	"905"	"810"	"509"	"56"	"15"	"330"	"7"	"332"	"661"	"21"	"1"	"1326"	"0"	"409"	"497"	"277"	"474"	"691"	"33"	"5"	"17"	"10"	"1"	"147"	"1554"	"198"	"12"	"634"	"1"	"9"	"25"	"363"	"163"	"0"	"375"	"0"	"836"	"574"	"687"	"859"	"237"	"190"	"11"	"17"	"79"	"186"	"231"	"111"	"16"	"972"	"329"	"1251"	"3635"	"0"	"0"	"290"	"302"	"981"	"954"	"115"	"790"	"195"	"133"	"7120"	"12687"	"2"	"290"	"103"	"179"	"6"	"1816"	"1"	"2"	"66"	"20"	"74"	"0"	"22"	"11123"	"4"	"1090"	"21"	"312"	"237"	"29"	"624"	"86"	"1"	"46"	"0"	"23"	"1143"	"316"	"1051"	"296"	"143"	"0"	"340"	"214"	"4636"	"187"	"179"	"573"	"1859"	"121"	"2"	"785"	"1227"	"5"	"227"	"1802"	"256"	"548"	"876"	"403"	"918"	"479"	"218"	"132"	"129"	"571"	"1"	"1"	"1"	"125"	"2813"	"1843"	"31"	"0"	"0"	"161"	"463"	"279"	"67"	"1582"	"218"	"0"	"196"	"0"	"0"	"0"	"240"	"1010"	"1595"	"35"	"6115"	"0"	"725"	"427"	"132"	"583"	"520"	"154"	"556"	"0"	"0"	"165"	"114"	"704"	"0"	"0"	"23"	"1"	"14"	"1"	"1172"	"1300"	"2"	"503"	"581"	"902"	"200"	"1"	"1"	"1"	"81"	"779"	"8"	"67"	"173"	"4"	"97"	"92"	"10"	"308"	"178"	"0"	"3"	"1"	"1"	"110"	"7"	"501"	"14"	"0"	"881"	"837"	"138"	"8"	"0"	"660"	"897"	"805"	"2"	"240"	"1006"	"0"	"0"	"4283"	"246"	"607"	"2"	"0"	"842"	"1"	"1"	"978"	"1420"	"6"	"46"	"6"	"263"	"1571"	"220"	"2"	"2276"	"511"	"4499"	"0"	"933"	"3536"	"76"	"1162"	"1"	"0"	"3"	"0"	"3008"	"518"	"3768"	"58"	"196"	"0"	"2376"	"119"	"135"	"176"	"826"	"352"	"146"	"280"	"314"	"17"	"11"	"6"	"11"	"65"	"142"	"131"	"192"	"44"	"2965"	"1321"	"1"	"22"	"2"	"31"	"287"	"0"	"15590"	"812"	"208"	"3152"	"1456"	"603"	"1255"	"104"	"4"	"776"	"541"	"113"	"4"	"0"	"9"	"2"	"730"	"102"	"4"	"18707"	"222"	"17"	"400"	"212"	"575"	"1281"	"48"	"635"	"811"	"428"	"618"	"588"	"8"	"351"	"740"	"70"	"530"	"25"	"156"	"567"	"525"	"3568"	"3"	"16815"	"2685"	"417"	"503"	"976"	"64"	"522"	"292"	"794"	"269"	"45"	"3353"	"258"	"279"	"16"	"619"	"162"	"348"	"79"	"233"	"364"	"2181"	"1054"	"1140"	"1091"	"111"	"37"	"2712"	"306"	"1496"	"67"	"355"	"901"	"13"	"220"	"36"	"6127"	"45"	"257"	"599"	"434"	"507"	"139"	"199"	"365"	"3"	"26"	"2"	"7"	"3"	"0"	"4"	"4"	"0"	"11"	"220"	"0"	"141"	"1"	"64"	"621"	"53"	"1013"	"361"	"228"	"2"	"667"	"358"	"9"	"2"	"0"	"535"	"1"	"47"	"13"	"3"	"5"	"622"	"1"	"10"	"190"	"5"	"486"	"63"	"2"	"280"	"129"	"925"	"123"	"1013"	"32"	"0"	"4"	"1"	"436"	"1"	"14280"	"1107"	"2524"	"2024"	"248"	"3318"	"0"	"2"	"0"	"0"	"233"	"263"	"10"	"687"	"440"	"451"	"0"	"10"	"446"	"1"	"188"	"83"	"212"	"118"	"206"	"1537"	"1351"	"1751"	"6"	"0"	"398"	"335"	"3"	"662"	"127"	"1048"	"1"	"37"	"24"	"2"	"38"	"667"	"1210"	"120"	"3"	"49"	"0"	"0"	"634"	"531"	"1"	"490"	"1244"	"6"	"1"	"1"	"1"	"5"	"6"	"3"	"146"	"1110"	"2"	"0"	"0"	"31"	"1"	"305"	"285"	"59"	"43"	"13"	"415"	"90"	"1645"	"7"	"122"	"0"	"1"	"504"	"87"	"6101"	"70"	"861"	"816"	"406"	"544"	"81"	"47"	"447"	"708"	"47"	"236"	"2342"	"8"	"1"	"45"	"0"	"3"	"6"	"297"	"11383"	"277"	"0"	"5"	"264"	"243"	"1"	"832"	"134"	"548"	"6"	"4"	"301"	"3348"	"90"	"1"	"2"	"7"	"0"	"1"	"185"	"5"	"232"	"13"	"159"	"35"	"396"	"1719"	"265"	"2"	"871"	"20"	"889"	"115"	"1"	"55"	"3485"	"2"	"1"	"1"	"1"	"0"	"3"	"913"	"5"	"416"	"1383"	"339"	"2"	"2"	"2"	"521"	"452"	"146"	"2"	"1054"	"1996"	"93"	"151"	"458"	"0"	"0"	"0"	"468"	"686"	"29"	"35"	"0"	"260"	"1808"	"2"	"10585"	"685"	"366"	"270"	"598"	"1823"	"769"	"254"	"691"	"1612"	"21"	"30"	"100"	"3"	"1"	"1"	"0"	"190"	"780"	"13"	"706"	"14"	"581"	"2331"	"156"	"1316"	"558"	"65"	"484"	"230"	"425"	"16"	"17"	"0"	"3"	"451"	"16"	"1900"	"0"	"0"	"6"	"286"	"53"	"2550"	"5"	"14"	"10359"	"320"	"178"	"0"	"0"	"744"	"4"	"557"	"920"	"62"	"1121"	"80"	"123"	"611"	"318"	"207"	"549"	"1524"	"2538"	"232"	"1107"	"0"	"1"	"9"	"4"	"1101"	"3582"	"502"	"151"	"698"	"487"	"61"	"129"	"0"	"25"	"27"	"75"	"302"	"16"	"1889"	"82"	"316"	"1404"	"128"	"0"	"0"	"37"	"3"	"43"	"485"	"3"	"557"	"3"	"276"	"6"	"0"	"1"	"98"	"7"	"279"	"224"	"0"	"1"	"6"	"0"	"0"	"0"	"0"	"0"	"7"	"0"	"0"	"1"	"0"	"2"	"0"	"1"	"283"	"1"	"1"	"136"	"75"	"72"	"4"	"28"	"344"	"58"	"1"	"2071"	"91"	"784"	"34"	"0"	"1147"	"559"	"1490"	"383"	"5"	"6"	"0"	"0"	"13"	"0"	"2"	"3"	"0"	"0"	"0"	"3"	"31"	"0"	"46"	"126"	"0"	"0"	"0"	"0"	"913"	"364"	"33"	"366"	"325"	"308"	"0"	"778"	"98"	"0"	"25"	"70"	"0"	"694"	"4"	"2"	"2"	"0"	"0"	"1"	"4"	"1"	"0"	"0"	"33"	"0"	"17"	"1"	"41"	"70"	"16"	"1"	"0"	"1"	"0"	"0"	"0"	"0"	"663"	"133"	"466"	"4"	"7"	"135"	"484"	"827"	"997"	"266"	"9"	"196"	"1283"	"956"	"11"	"408"	"2979"	"461"	"471"	"262"	"578"	"0"	"1021"	"892"	"357"	"301"	"1017"	"181"	"0"	"2617"	"1"	"21"	"35"	"1"	"599"	"103"	"260"	"44"	"274"	"13"	"603"	"36"	"172"	"17"	"5"	"435"	"578"	"1268"	"2194"	"5"	"13"	"5"	"439"	"41"	"40"	"2375"	"1"	"2"	"1656"	"1317"	"2059"	"223"	"20"	"33"	"37"	"1"	"0"	"1"	"1047"	"743"	"11"	"632"	"3"	"1"	"0"	"0"	"1"	"0"	"564"	"0"	"64"	"2"	"2024"	"380"	"1"	"55"	"1001"	"210"	"276"	"145"	"12"	"1"	"151"	"0"	"1"	"1"	"2"	"730"	"24"	"1609"	"1377"	"714"	"853"	"8"	"17"	"285"	"1"	"255"	"101"	"1"	"0"	"0"	"4"	"2495"	"178"	"0"	"0"	"85"	"272"	"2"	"0"	"4"	"22"	"156"	"36"	"2"	"489"	"20"	"0"	"3"	"1"	"194"	"0"	"65"	"345"	"69"	"660"	"1"	"467"	"483"	"34"	"1"	"220"	"1206"	"0"	"137"	"184"	"297"	"410"	"343"	"303"	"1038"	"0"	"2"	"189"	"424"	"966"	"19"	"23"	"295"	"1"	"484"	"797"	"45"	"15"	"140"	"1022"	"969"	"458"	"2253"	"1009"	"329"	"283"	"97"	"254"	"4"	"13"	"681"	"0"	"1"	"22"	"712"	"538"	"500"	"2"	"204"	"155"	"225"	"2907"	"1460"	"138"	"13"	"0"	"0"	"19"	"418"	"354"	"81"	"184"	"676"	"760"	"66"	"385"	"363"	"932"	"693"	"856"	"583"	"880"	"673"	"43"	"1"	"48"	"1"	"8"	"17"	"95"	"28"	"301"	"481"	"296"	"1291"	"685"	"549"	"1140"	"204"	"2"	"3"	"810"	"1434"	"53"	"383"	"2006"	"74"	"1365"	"656"	"56"	"57"	"368"	"3"	"14"	"0"	"1565"	"6"	"43"	"410"	"324"	"44"	"1"	"29"	"135"	"72"	"202"	"303"	"239"	"863"	"113"	"153"	"180"	"337"	"147"	"294"	"71"	"385"	"23"	"1"	"2824"	"62"	"803"	"318"	"38"	"8"	"2"	"0"	"6"	"10"	"2"	"4"	"520"	"790"	"833"	"236"	"976"	"48"	"3607"	"250"	"420"	"130"	"284"	"42"	"253"	"180"	"166"	"29"	"219"	"699"	"153"	"0"	"664"	"674"	"80"	"7"	"9"	"2701"	"2"	"1"	"0"	"0"	"505"	"2"	"63"	"621"	"168"	"1539"	"19"	"0"	"26"	"1533"	"554"	"807"	"26"	"0"	"434"	"1343"	"1120"	"749"	"676"	"716"	"499"	"71"	"98"	"1"	"17"	"721"	"101"	"17"	"70"	"43"	"662"	"119"	"2"	"39"	"0"	"2"	"420"	"237"	"164"	"60"	"543"	"0"	"143"	"700"	"165"	"473"	"1325"	"6880"	"6"	"1115"	"69"	"873"	"305"	"1399"	"0"	"291"	"411"	"2038"	"4"	"0"	"11"	"2367"	"1237"	"112"	"848"	"1002"	"396"	"2"	"254"	"13"	"447"	"898"	"0"	"1700"	"7"	"1"	"0"	"0"	"0"	"907"	"304"	"131"	"616"	"0"	"31"	"4"	"3"	"726"	"6"	"333"	"22"	"495"	"186"	"1"	"331"	"1526"	"0"	"1"	"394"	"87"	"0"	"3"	"11"	"168"	"518"	"103"	"4"	"4"	"14"	"74"	"118"	"163"	"0"	"1"	"0"	"1"	"0"	"5"	"3"	"3"	"1"	"0"	"42"	"2"	"340"	"895"	"0"	"52"	"841"	"208"	"0"	"300"	"2417"	"13"	"20"	"0"	"4403"	"1"	"1235"	"53"	"1"	"3"	"517"	"1836"	"200"	"8635"	"571"	"1898"	"404"	"350"	"10"	"0"	"0"	"1"	"633"	"4"	"0"	"30"	"0"	"3"	"1"	"0"	"3"	"1636"	"1"	"0"	"1"	"0"	"0"	"0"	"0"	"112"	"812"	"85"	"1"	"1"	"1"	"27"	"3"	"0"	"3"	"1"	"1"	"3"	"113"	"182"	"1"	"747"	"968"	"1060"	"441"	"289"	"941"	"1236"	"528"	"0"	"1"	"151"	"108"	"64"	"590"	"12"	"253"	"418"	"332"	"1863"	"262"	"443"	"270"	"785"	"2079"	"463"	"46"	"60"	"25"	"10"	"14"	"84"	"77"	"44"	"0"	"416"	"18"	"55"	"343"	"299"	"181"	"24"	"552"	"14"	"665"	"222"	"375"	"148"	"106"	"366"	"10"	"355"	"16"	"0"	"0"	"0"	"0"	"0"	"0"	"104"	"1340"	"14"	"327"	"7"	"552"	"436"	"4042"	"1417"	"1"	"88"	"0"	"91"	"482"	"0"	"825"	"57"	"0"	"121"	"93"	"0"	"2650"	"39"	"699"	"0"	"2"	"530"	"325"	"1003"	"8"	"156"	"1"	"1"	"111"	"108"	"67"	"333"	"2181"	"448"	"12"	"69"	"0"	"0"	"32"	"105"	"407"	"4189"	"2"	"0"	"2"	"521"	"1029"	"39"	"0"	"2"	"0"	"379"	"493"	"1"	"0"	"357"	"157"	"120"	"781"	"7"	"11"	"165"	"1"	"95"	"332"	"60"	"2"	"8"	"2524"	"208"	"349"	"434"	"1"	"1073"	"230"	"3"	"6"	"47"	"0"	"224"	"420"	"146"	"136"	"520"	"1"	"171"	"3167"	"180"	"628"	"282"	"1"	"818"	"492"	"9"	"212"	"536"	"318"	"798"	"53"	"2"	"312"	"1"	"0"	"168"	"205"	"1905"	"721"	"9"	"208"	"2"	"2151"	"1732"	"350"	"557"	"211"	"292"	"2255"	"993"	"41"	"375"	"479"	"1"	"410"	"94"	"168"	"3"	"256"	"745"	"58"	"173"	"10"	"8"	"361"	"3150"	"353"	"262"	"556"	"2"	"64"	"700"	"263"	"133"	"1377"	"396"	"544"	"177"	"18"	"216"	"1115"	"758"	"224"	"132"	"47"	"67"	"5110"	"189"	"4"	"3570"	"753"	"503"	"427"	"20"	"10"	"215"	"817"	"5795"	"26"	"4401"	"458"	"219"	"110"	"502"	"861"	"137"	"289"	"545"	"496"	"1324"	"243"	"148"	"582"	"0"	"1381"	"219"	"14"	"3"	"38"	"2439"	"492"	"35"	"0"	"556"	"1414"	"22"	"163"	"831"	"1148"	"480"	"899"	"1432"	"60"	"305"	"224"	"8"	"366"	"281"	"59"	"1"	"312"	"106"	"438"	"0"	"2"	"4"	"547"	"0"	"106"	"841"	"189"	"442"	"1144"	"3"	"1725"	"18"	"134"	"80"	"311"	"163"	"1765"	"0"	"147"	"0"	"2"	"211"	"949"	"115"	"2568"	"45"	"0"	"1983"	"147"	"431"	"0"	"168"	"4"	"224"	"4"	"180"	"33"	"111"	"1772"	"657"	"4"	"0"	"380"	"7"	"1895"	"99"	"172"	"8"	"529"	"1201"	"390"	"14"	"2038"	"164"	"65"	"193"	"1"	"1834"	"511"	"206"	"66"	"0"	"9"	"0"	"0"	"312"	"83"	"23"	"3"	"1070"	"97"	"172"	"0"	"272"	"282"	"37"	"456"	"5"	"1"	"87"	"607"	"17"	"99"	"44"	"14613"	"66"	"15477"	"40"	"178"	"78"	"102"	"62"	"43"	"16"	"1269"	"908"	"1"	"537"	"172"	"486"	"631"	"268"	"761"	"1106"	"61"	"201"	"368"	"4"	"10"	"12"	"391"	"0"	"177"	"537"	"1540"	"717"	"37"	"241"	"16"	"70"	"9"	"223"	"236"	"373"	"2585"	"10"	"49"	"0"	"176"	"3"	"555"	"179"	"4"	"95"	"482"	"812"	"560"	"398"	"3"	"0"	"0"	"27"	"310"	"730"	"142"	"605"	"4"	"7"	"132"	"203"	"606"	"127"	"224"	"25"	"83"	"907"	"940"	"5"	"16"	"2860"	"29"	"680"	"5"	"399"	"2"	"563"	"92"	"217"	"108"	"261"	"1"	"3"	"1851"	"6"	"157"	"363"	"273"	"798"	"473"	"690"	"641"	"8867"	"929"	"84"	"0"	"22"	"0"	"2"	"2"	"25"	"1"	"146"	"2"	"0"	"0"	"466"	"249"	"0"	"4"	"0"	"0"	"132"	"1"	"165"	"49"	"18"	"30"	"223"	"1"	"8"	"1"	"11"	"9"	"3"	"26"	"691"	"453"	"445"	"601"	"2"	"61"	"770"	"4"	"1069"	"335"	"1866"	"14"	"542"	"1188"	"77"	"6"	"203"	"44"	"4"	"488"	"1"	"254"	"0"	"5"	"1"	"0"	"2"	"1"	"285"	"509"	"130"	"412"	"3"	"463"	"195"	"0"	"3"	"1"	"3"	"857"	"339"	"6"	"0"	"1"	"1"	"24"	"118"	"2"	"167"	"1076"	"34"	"488"	"125"	"290"	"19"	"130"	"3861"	"551"	"0"	"16"	"443"	"654"	"25"	"525"	"1"	"3770"	"6"	"1"	"318"	"300"	"1"	"0"	"7"	"1"	"114"	"26"	"8"	"717"	"1406"	"978"	"213"	"1291"	"13"	"162"	"325"	"18"	"14"	"21"	"20"	"219"	"715"	"274"	"77"	"318"	"85"	"28"	"4"	"400"	"1561"	"1"	"0"	"2"	"1"	"47"	"1267"	"29"	"0"	"893"	"453"	"2376"	"3"	"1"	"255"	"33"	"4"	"5079"	"1"	"38"	"1"	"0"	"1711"	"0"	"365"	"978"	"143"	"140"	"12"	"1"	"0"	"207"	"157"	"238"	"2"	"14"	"1"	"1"	"707"	"1"	"0"	"0"	"0"	"0"	"444"	"0"	"2"	"3425"	"604"	"1651"	"9"	"51"	"35"	"55"	"14"	"4309"	"309"	"4001"	"0"	"0"	"235"	"275"	"896"	"252"	"22"	"1459"	"6"	"1"	"31"	"6"	"313"	"512"	"372"	"909"	"762"	"1220"	"258"	"1"	"0"	"8"	"1"	"177"	"3"	"1489"	"282"	"0"	"285"	"1"	"213"	"31"	"0"	"17"	"25"	"625"	"337"	"259"	"34"	"5"	"0"	"0"	"0"	"35"	"117"	"613"	"4"	"0"	"23"	"3"	"10"	"2"	"0"	"13"	"243"	"41"	"5"	"549"	"1726"	"139"	"0"	"146"	"203"	"833"	"1448"	"1"	"0"	"242"	"196"	"0"	"0"	"1"	"131"	"62"	"3020"	"97"	"52"	"688"	"3182"	"252"	"4"	"1323"	"1826"	"0"	"205"	"386"	"0"	"9"	"158"	"156"	"117"	"20"	"8"	"33"	"6"	"245"	"121"	"202"	"4200"	"68"	"277"	"108"	"1908"	"7614"	"319"	"285"	"254"	"943"	"22"	"1709"	"4867"	"1143"	"2"	"1"	"206"	"517"	"7002"	"17"	"1565"	"1"	"244"	"161"	"440"	"597"	"1746"	"3134"	"128"	"76"	"2005"	"4"	"679"	"329"	"323"	"1312"	"280"	"810"	"94"	"527"	"215"	"497"	"411"	"2"	"165"	"1"	"62"	"39"	"341"	"561"	"460"	"1157"	"196"	"4724"	"747"	"333"	"168"	"404"	"2589"	"16"	"7"	"732"	"581"	"213"	"349"	"560"	"192"	"113"	"693"	"1076"	"1"	"120"	"466"	"0"	"4"	"1510"	"5"	"6"	"11"	"21"	"86"	"1027"	"24"	"3"	"0"	"3"	"2"	"501"	"6"	"200"	"3"	"924"	"19"	"375"	"1259"	"6"	"3"	"102"	"1389"	"41"	"931"	"109"	"318"	"0"	"1"	"1"	"211"	"14"	"324"	"944"	"246"	"484"	"1187"	"81"	"23"	"0"	"106"	"4080"	"35"	"1593"	"9"	"28"	"433"	"981"	"2210"	"78"	"716"	"0"	"1238"	"19"	"3"	"241"	"155"	"50"	"4"	"232"	"227"	"3"	"38"	"0"	"0"	"37"	"27"	"42"	"426"	"1136"	"552"	"323"	"0"	"998"	"188"	"610"	"17"	"1"	"400"	"160"	"355"	"6"	"311"	"700"	"0"	"0"	"2"	"136"	"132"	"7"	"463"	"116"	"1846"	"622"	"217"	"0"	"7"	"2"	"37"	"99"	"127"	"152"	"11"	"18"	"166"	"919"	"0"	"648"	"641"	"3230"	"1"	"0"	"0"	"87"	"236"	"157"	"140"	"183"	"2"	"480"	"353"	"358"	"0"	"0"	"433"	"1126"	"299"	"811"	"119"	"153"	"113"	"107"	"1"	"21"	"51"	"0"	"3"	"328"	"2396"	"1648"	"10"	"77"	"60"	"75"	"0"	"1"	"54"	"355"	"15"	"306"	"1"	"499"	"0"	"56"	"165"	"9"	"274"	"1615"	"246"	"662"	"2292"	"0"	"1"	"303"	"0"	"0"	"2"	"1"	"0"	"6"	"0"	"0"	"0"	"0"	"690"	"420"	"51"	"2"	"1039"	"0"	"0"	"444"	"7"	"0"	"0"	"0"	"0"	"1"	"7"	"2"	"2"	"0"	"1"	"0"	"515"	"2"	"169"	"108"	"95"	"333"	"115"	"177"	"0"	"6"	"2"	"0"	"0"	"0"	"1"	"0"	"0"	"1"	"0"	"2"	"680"	"1474"	"651"	"52"	"6"	"12"	"187"	"0"	"489"	"432"	"66"	"308"	"126"	"432"	"42"	"2"	"212"	"219"	"0"	"9"	"29"	"0"	"0"	"1"	"145"	"218"	"1881"	"250"	"289"	"68"	"15"	"38"	"507"	"43"	"6825"	"1"	"2285"	"635"	"648"	"0"	"409"	"1"	"4198"	"362"	"695"	"20"	"192"	"1"	"584"	"1007"	"14"	"1"	"29"	"306"	"67"	"441"	"211"	"368"	"265"	"1441"	"1"	"478"	"794"	"5"	"93"	"0"	"36"	"6"	"836"	"22"	"159"	"235"	"20"	"286"	"3163"	"265"	"401"	"3"	"95"	"146"	"1"	"195"	"25"	"7"	"52"	"733"	"452"	"1935"	"1"	"0"	"2"	"14"	"7"	"239"	"27"	"1"	"33"	"326"	"1262"	"162"	"20"	"663"	"231"	"260"	"1"	"1307"	"197"	"239"	"243"	"29"	"728"	"20"	"116"	"0"	"1939"	"278"	"306"	"973"	"5170"	"181"	"1"	"15"	"409"	"269"	"2"	"976"	"2"	"48"	"0"	"0"	"545"	"155"	"294"	"677"	"166"	"365"	"1"	"5"	"4"	"5"	"3"	"2"	"2"	"3"	"12"	"10"	"193"	"97"	"256"	"1"	"0"	"8"	"1"	"199"	"5"	"162"	"50"	"1"	"0"	"0"	"19"	"11"	"1"	"27"	"634"	"453"	"235"	"1"	"265"	"178"	"118"	"757"	"1176"	"168"	"1267"	"1"	"431"	"32"	"135"	"136"	"301"	"547"	"514"	"22"	"160"	"234"	"55"	"676"	"45"	"262"	"34"	"8"	"102"	"2"	"967"	"1363"	"6871"	"254"	"909"	"1097"	"0"	"0"	"231"	"1"	"1"	"173"	"441"	"0"	"94"	"0"	"1"	"38"	"40"	"0"	"144"	"921"	"2"	"1"	"118"	"330"	"607"	"352"	"241"	"585"	"1506"	"154"	"408"	"485"	"5"	"9"	"515"	"148"	"83"	"1"	"126"	"566"	"69"	"20"	"25"	"851"	"4"	"1"	"345"	"646"	"1159"	"944"	"923"	"111"	"60"	"1466"	"9605"	"217"	"1241"	"52"	"0"	"10202"	"288"	"150"	"4"	"0"	"2"	"0"	"0"	"134"	"273"	"1"	"35"	"117"	"9"	"2340"	"169"	"565"	"317"	"426"	"44"	"890"	"1547"	"46"	"495"	"2"	"0"	"329"	"564"	"2522"	"541"	"363"	"300"	"720"	"23"	"189"	"133"	"3"	"230"	"619"	"685"	"0"	"870"	"596"	"7"	"61"	"49"	"19"	"54"	"90"	"429"	"302"	"233"	"1"	"12"	"130"	"0"	"4161"	"2007"	"2"	"4"	"1"	"1"	"8"	"323"	"160"	"519"	"434"	"54"	"59"	"355"	"808"	"4"	"623"	"7"	"20"	"199"	"1184"	"0"	"2"	"95"	"2511"	"1441"	"3806"	"4"	"18"	"0"	"138"	"8"	"126"	"0"	"24"	"1"	"30"	"28"	"1"	"2388"	"14"	"9"	"433"	"0"	"0"	"0"	"894"	"191"	"220"	"91"	"6"	"211"	"1572"	"143"	"6"	"430"	"0"	"292"	"17"	"1345"	"689"	"1960"	"1949"	"0"	"1197"	"7"	"368"	"0"	"0"	"72"	"1376"	"16"	"456"	"17"	"1"	"0"	"6"	"5"	"661"	"3227"	"588"	"0"	"0"	"0"	"13"	"144"	"702"	"0"	"1"	"5"	"0"	"1"	"325"	"871"	"201"	"516"	"0"	"0"	"121"	"425"	"1477"	"817"	"4"	"171"	"12"	"585"	"466"	"9"	"159"	"1230"	"19"	"2840"	"171"	"68"	"219"	"4173"	"13"	"197"	"1203"	"2455"	"4"	"189"	"1"	"862"	"176"	"59"	"262"	"233"	"199"	"839"	"0"	"1"	"4"	"61"	"574"	"108"	"124"	"0"	"865"	"30"	"279"	"617"	"685"	"4"	"5"	"5"	"266"	"1463"	"98"	"193"	"0"	"128"	"1"	"6"	"4"	"1"	"4"	"7"	"440"	"0"	"9"	"144"	"207"	"6"	"251"	"153"	"267"	"210"	"120"	"102"	"4"	"1354"	"769"	"194"	"457"	"15"	"2"	"1"	"315"	"583"	"145"	"34"	"1"	"2"	"775"	"372"	"536"	"974"	"275"	"10945"	"0"	"0"	"0"	"1"	"8"	"39"	"151"	"45"	"1"	"189"	"6"	"0"	"0"	"121"	"589"	"1540"	"17"	"208"	"294"	"9"	"4"	"253"	"272"	"0"	"30"	"7"	"14"	"534"	"1663"	"110"	"615"	"1090"	"1018"	"1409"	"10"	"4"	"1"	"11"	"8"	"6760"	"514"	"298"	"0"	"1"	"20"	"3"	"122"	"275"	"10"	"0"	"403"	"57"	"195"	"518"	"687"	"135"	"552"	"564"	"1426"	"22"	"272"	"927"	"194"	"748"	"1753"	"44"	"3"	"1622"	"369"	"331"	"4"	"347"	"1085"	"37"	"245"	"686"	"378"	"1197"	"38"	"1400"	"1"	"59"	"223"	"535"	"131"	"151"	"980"	"181"	"460"	"1"	"379"	"257"	"388"	"171"	"2729"	"428"	"196"	"1275"	"68"	"761"	"305"	"71"	"287"	"187"	"264"	"561"	"473"	"560"	"323"	"110"	"2447"	"828"	"2"	"139"	"70"	"897"	"1053"	"424"	"41"	"1169"	"3"	"3"	"1"	"0"	"1"	"0"	"4"	"48"	"0"	"0"	"1"	"1"	"0"	"0"	"234"	"260"	"802"	"2575"	"934"	"1"	"738"	"0"	"22"	"0"	"1147"	"50"	"320"	"0"	"2"	"9"	"2"	"1076"	"340"	"44"	"307"	"8"	"534"	"251"	"428"	"340"	"1124"	"83"	"2"	"19"	"0"	"197"	"376"	"22"	"2184"	"168"	"2"	"4"	"158"	"318"	"443"	"674"	"45"	"195"	"2289"	"161"	"70"	"0"	"2"	"235"	"326"	"546"	"0"	"3"	"104"	"791"	"808"	"24"	"1"	"2"	"2"	"33"	"289"	"37"	"9"	"105"	"726"	"1890"	"80"	"1"	"726"	"37"	"822"	"1219"	"172"	"68"	"225"	"396"	"16"	"508"	"0"	"359"	"227"	"60"	"119"	"135"	"201"	"2"	"1"	"3644"	"11"	"5"	"485"	"79"	"253"	"1270"	"378"	"117"	"267"	"1347"	"1142"	"250"	"1028"	"1140"	"997"	"5"	"0"	"45"	"139"	"56"	"397"	"40"	"187"	"7"	"115"	"3185"	"769"	"171"	"197"	"25"	"191"	"104"	"71"	"57"	"57"	"39"	"37"	"24"	"318"	"5"	"143"	"113"	"1247"	"157"	"252"	"65"	"93"	"402"	"445"	"238"	"126"	"134"	"0"	"560"	"202"	"3"	"83"	"438"	"571"	"319"	"1487"	"383"	"7713"	"393"	"116"	"7"	"187"	"28"	"2"	"935"	"5"	"333"	"2"	"32"	"2010"	"713"	"3"	"435"	"7"	"37"	"1999"	"1"	"0"	"748"	"23"	"638"	"243"	"1190"	"4"	"13"	"3"	"2"	"36"	"1"	"0"	"1265"	"1493"	"313"	"8637"	"123"	"147"	"835"	"341"	"0"	"2"	"58"	"31"	"2"	"53"	"0"	"5"	"4"	"143"	"54"	"8"	"0"	"1949"	"469"	"245"	"92"	"13"	"2"	"738"	"159"	"939"	"2"	"2"	"39"	"1"	"11"	"10"	"96"	"270"	"22"	"9028"	"466"	"2"	"1"	"0"	"455"	"0"	"0"	"547"	"272"	"15"	"1"	"2"	"0"	"0"	"1"	"1"	"0"	"0"	"0"	"427"	"0"	"14"	"550"	"133"	"162"	"0"	"0"	"0"	"1"	"1"	"0"	"189"	"3608"	"0"	"289"	"319"	"68"	"3"	"1275"	"14"	"0"	"386"	"1747"	"470"	"26"	"641"	"0"	"445"	"428"	"0"	"0"	"391"	"2"	"871"	"705"	"6"	"2"	"29"	"0"	"142"	"72"	"530"	"140"	"7"	"1099"	"72"	"38"	"3"	"101"	"7"	"627"	"5"	"215"	"314"	"23"	"1555"	"8"	"240"	"287"	"87"	"29"	"3"	"363"	"10"	"0"	"246"	"71"	"0"	"2312"	"1075"	"0"	"195"	"376"	"820"	"661"	"59"	"1"	"10"	"183"	"191"	"419"	"767"	"1"	"2723"	"359"	"14"	"11"	"4"	"151"	"1"	"3"	"0"	"1"	"1"	"914"	"1036"	"56"	"1555"	"73"	"527"	"3"	"1"	"75"	"0"	"3"	"0"	"425"	"8649"	"2277"	"302"	"2667"	"37"	"0"	"671"	"1"	"482"	"0"	"460"	"733"	"2207"	"61"	"245"	"213"	"115"	"320"	"1"	"1"	"0"	"1"	"891"	"28"	"5"	"7"	"144"	"1646"	"10"	"657"	"2591"	"466"	"30"	"25"	"34"	"853"	"614"	"0"	"1"	"0"	"12"	"20"	"0"	"285"	"582"	"53"	"894"	"365"	"36"	"107"	"7"	"470"	"0"	"370"	"0"	"4"	"410"	"7"	"42"	"87"	"1007"	"304"	"410"	"870"	"387"	"504"	"380"	"308"	"39"	"0"	"324"	"473"	"1677"	"312"	"1083"	"882"	"3801"	"2355"	"5913"	"68"	"1068"	"195"	"10983"	"308"	"1585"	"1334"	"72"	"0"	"22"	"7"	"1004"	"7"	"71"	"71"	"748"	"532"	"146"	"33"	"73"	"544"	"1061"	"1168"	"532"	"218"	"50"	"12"	"95"	"640"	"126"	"140"	"1924"	"3"	"0"	"24"	"832"	"3"	"2083"	"1"	"634"	"64"	"3"	"1"	"4"	"552"	"181"	"122"	"174"	"82"	"1979"	"29"	"325"	"4"	"201"	"2"	"4"	"248"	"247"	"481"	"661"	"225"	"700"	"7"	"2"	"732"	"524"	"12"	"5"	"2739"	"6"	"801"	"11"	"283"	"259"	"6"	"1055"	"1691"	"979"	"37"	"1"	"514"	"15"	"459"	"427"	"27"	"199"	"649"	"1545"	"348"	"5"	"2740"	"332"	"186"	"7"	"238"	"267"	"43"	"3277"	"625"	"352"	"552"	"688"	"0"	"1"	"20"	"4"	"400"	"290"	"605"	"329"	"16"	"112"	"3"	"18"	"8"	"5"	"240"	"10"	"8465"	"338"	"2"	"2"	"212"	"1"	"2600"	"2711"	"141"	"250"	"973"	"0"	"16"	"5"	"292"	"595"	"2571"	"128"	"456"	"1092"	"111"	"223"	"4781"	"1"	"0"	"9"	"2"	"447"	"200"	"470"	"16"	"1925"	"0"	"0"	"2"	"894"	"72"	"11"	"2"	"0"	"336"	"25"	"3"	"709"	"170"	"2"	"180"	"1"	"1"	"0"	"0"	"1"	"6"	"364"	"267"	"1616"	"1"	"14"	"3"	"3"	"1"	"302"	"975"	"14"	"13"	"7"	"10737"	"22"	"11"	"40"	"0"	"770"	"121"	"238"	"6"	"1"	"11"	"6"	"0"	"65"	"1142"	"2"	"1"	"115"	"32"	"15"	"3415"	"855"	"16"	"0"	"0"	"1"	"1"	"59"	"7"	"119"	"904"	"1500"	"229"	"0"	"1"	"3"	"3"	"39"	"34"	"243"	"1"	"0"	"12280"	"7995"	"156"	"414"	"712"	"0"	"144"	"678"	"4"	"6"	"1"	"1383"	"1154"	"32"	"8"	"260"	"6356"	"12825"	"769"	"490"	"6"	"242"	"5"	"0"	"197"	"395"	"103"	"231"	"1496"	"644"	"640"	"590"	"269"	"1655"	"269"	"3442"	"2305"	"4"	"80"	"391"	"970"	"211"	"0"	"153"	"187"	"387"	"7491"	"221"	"20"	"76"	"147"	"203"	"1"	"9057"	"2767"	"1418"	"1213"	"0"	"0"	"1778"	"263"	"2095"	"75"	"68"	"5"	"45665"	"1"	"1"	"0"	"1"	"0"	"0"	"23"	"1030"	"2"	"7"	"2"	"11"	"7"	"1"	"37"	"2"	"657"	"2104"	"6616"	"18658"	"1856"	"68"	"321"	"610"	"7"	"101"	"13"	"1"	"0"	"3"	"0"	"2"	"2"	"0"	"1"	"478"	"184"	"0"	"3"	"39"	"21"	"699"	"3"	"2"	"4"	"15"	"1"	"2"	"717"	"0"	"1"	"0"	"0"	"2"	"1684"	"18"	"2"	"76"	"798"	"89"	"2575"	"110"	"1062"	"46"	"385"	"1072"	"0"	"0"	"1"	"367"	"293"	"58"	"2120"	"282"	"1897"	"1773"	"634"	"776"	"967"	"718"	"575"	"257"	"596"	"118"	"173"	"152"	"244"	"7"	"194"	"893"	"489"	"740"	"1998"	"198"	"445"	"399"	"1124"	"28"	"12"	"7"	"167"	"369"	"916"	"263"	"1066"	"15"	"886"	"45"	"42"	"140"	"12"	"17"	"219"	"6"	"19"	"242"	"11"	"0"	"0"	"141"	"2000"	"234"	"767"	"8"	"411"	"17"	"1"	"7"	"1"	"0"	"48"	"19"	"2"	"8"	"0"	"218"	"126"	"19"	"3296"	"1"	"1"	"463"	"282"	"10"	"333"	"124"	"252"	"26"	"0"	"6"	"323"	"0"	"2"	"1"	"5882"	"779"	"0"	"2"	"227"	"17"	"725"	"166"	"54"	"223"	"170"	"1"	"12"	"133"	"0"	"43"	"667"	"11602"	"78"	"0"	"1"	"380"	"1"	"0"	"0"	"322"	"88"	"332"	"0"	"7"	"208"	"2427"	"419"	"2"	"756"	"1094"	"822"	"748"	"255"	"1005"	"388"	"0"	"0"	"33"	"0"	"48"	"7"	"528"	"552"	"1"	"1290"	"1"	"2"	"300"	"3"	"3"	"3"	"1"	"0"	"0"	"0"	"4"	"54"	"1"	"0"	"1"	"57"	"0"	"0"	"0"	"18"	"0"	"6"	"22"	"287"	"29"	"672"	"18"	"2"	"13"	"16"	"0"	"0"	"1"	"97"	"26"	"135"	"569"	"0"	"7"	"2"	"11"	"704"	"0"	"2"	"0"	"768"	"203"	"471"	"375"	"793"	"205"	"1"	"10"	"0"	"11"	"3278"	"2613"	"3"	"544"	"56"	"72"	"18"	"2"	"137"	"2"	"0"	"1"	"461"	"1372"	"11512"	"6"	"966"	"1041"	"138"	"237"	"438"	"423"	"0"	"1"	"412"	"0"	"0"	"92"	"3"	"32"	"348"	"364"	"764"	"1"	"0"	"297"	"595"	"0"	"5"	"8"	"131"	"85"	"128"	"1"	"5"	"1792"	"7"	"347"	"105"	"235"	"118"	"482"	"544"	"1201"	"1512"	"1506"	"2574"	"23"	"1735"	"602"	"258"	"107"	"1"	"152"	"3"	"70"	"288"	"53"	"0"	"505"	"0"	"1727"	"1058"	"437"	"143"	"1059"	"727"	"264"	"171"	"139"	"316"	"12"	"293"	"14"	"71"	"550"	"51"	"106"	"626"	"7005"	"1730"	"434"	"245"	"118"	"569"	"82"	"401"	"0"	"430"	"1198"	"295"	"0"	"207"	"355"	"106"	"1"	"384"	"66"	"815"	"619"	"66"	"144"	"168"	"80"	"865"	"319"	"55"	"435"	"79"	"28"	"0"	"22"	"50"	"13"	"8"	"12"	"0"	"3"	"887"	"563"	"574"	"449"	"172"	"221"	"2107"	"846"	"2"	"610"	"683"	"817"	"4"	"0"	"25"	"0"	"22"	"807"	"2659"	"15"	"44"	"194"	"11"	"167"	"0"	"1"	"7"	"2022"	"379"	"528"	"761"	"453"	"1076"	"15"	"0"	"6899"	"63"	"291"	"513"	"549"	"4"	"13"	"1"	"4"	"4"	"1"	"5"	"1"	"1"	"1"	"1"	"5"	"1"	"8"	"9"	"3"	"0"	"12"	"2"	"10"	"804"	"2"	"613"	"215"	"687"	"403"	"22"	"433"	"44"	"1990"	"1919"	"7"	"95"	"69"	"345"	"1"	"145"	"376"	"5"	"711"	"1913"	"812"	"1155"	"0"	"554"	"1339"	"518"	"942"	"107"	"36"	"14"	"500"	"560"	"476"	"227"	"0"	"545"	"410"	"398"	"5979"	"227"	"1245"	"9548"	"133"	"0"	"575"	"9"	"1"	"1248"	"2112"	"5"	"776"	"1571"	"769"	"13"	"927"	"572"	"1417"	"400"	"111"	"392"	"664"	"167"	"3"	"9"	"435"	"87"	"0"	"10681"	"1505"	"203"	"1332"	"115"	"353"	"568"	"1006"	"422"	"290"	"5"	"0"	"46"	"683"	"1851"	"488"	"4"	"0"	"384"	"175"	"0"	"680"	"313"	"303"	"35"	"55"	"267"	"169"	"634"	"275"	"386"	"367"	"152"	"669"	"60"	"1"	"200"	"1234"	"9"	"1089"	"1"	"33"	"47"	"14"	"0"	"2"	"0"	"315"	"174"	"3"	"194"	"577"	"367"	"283"	"1601"	"1"	"547"	"370"	"4"	"1"	"1"	"5"	"0"	"14"	"0"	"220"	"2"	"594"	"979"	"1883"	"655"	"5882"	"2523"	"0"	"1185"	"1588"	"3"	"1318"	"507"	"2962"	"0"	"629"	"571"	"1570"	"6446"	"0"	"1332"	"4"	"1506"	"399"	"2568"	"4"	"13"	"0"	"2"	"541"	"1636"	"10"	"1"	"673"	"666"	"45"	"15"	"314"	"0"	"175"	"129"	"252"	"0"	"277"	"3262"	"30"	"393"	"2"	"895"	"724"	"202"	"39"	"9"	"339"	"2029"	"323"	"29"	"0"	"1"	"71"	"1091"	"92"	"1025"	"1"	"369"	"1519"	"406"	"2357"	"864"	"19630"	"12777"	"414"	"601"	"538"	"442"	"1687"	"152"	"1685"	"170"	"0"	"153"	"990"	"150"	"30"	"0"	"529"	"571"	"114"	"2819"	"9"	"1088"	"347"	"582"	"0"	"19"	"309"	"598"	"1"	"269"	"1104"	"341"	"321"	"690"	"104"	"12"	"5"	"1039"	"215"	"4194"	"15"	"914"	"741"	"626"	"319"	"252"	"4"	"4"	"5301"	"269"	"1132"	"563"	"631"	"75"	"2866"	"2642"	"86"	"64"	"9"	"3"	"0"	"0"	"0"	"624"	"344"	"533"	"453"	"8"	"506"	"427"	"1088"	"522"	"10"	"0"	"0"	"253"	"0"	"943"	"133"	"169"	"0"	"511"	"378"	"948"	"126"	"504"	"1148"	"1585"	"570"	"2"	"70"	"498"	"10673"	"1554"	"581"	"2275"	"1045"	"706"	"155"	"1243"	"1"	"12"	"99"	"1782"	"654"	"30"	"43"	"542"	"37365"	"0"	"539"	"76940"	"1"	"26"	"455"	"2"	"5"	"1551"	"128"	"992"	"12"	"722"	"0"	"133"	"844"	"511"	"1"	"0"	"21"	"0"	"181"	"19"	"47"	"1"	"3294"	"2"	"750"	"44"	"5"	"0"	"470"	"155"	"1309"	"0"	"111"	"0"	"43"	"2128"	"340"	"2126"	"550"	"10"	"1604"	"0"	"1"	"1"	"0"	"102"	"409"	"3"	"0"	"1"	"128"	"2"	"0"	"2"	"265"	"799"	"269"	"201"	"903"	"874"	"321"	"155"	"3421"	"262"	"12"	"51"	"0"	"49"	"1503"	"562"	"368"	"444"	"195"	"0"	"19"	"2"	"4"	"15"	"900"	"48"	"7"	"221"	"1255"	"497"	"537"	"2"	"3145"	"135"	"0"	"182"	"310"	"0"	"4931"	"143"	"590"	"8970"	"7108"	"3"	"669"	"610"	"91"	"117"	"113"	"1"	"0"	"497"	"303"	"363"	"173"	"619"	"102"	"2"	"2"	"148"	"90"	"235"	"0"	"3"	"1114"	"0"	"1"	"1071"	"8"	"550"	"493"	"390"	"417"	"1315"	"923"	"0"	"1"	"2014"	"16"	"1021"	"654"	"511"	"281"	"1"	"344"	"1442"	"107"	"635"	"83"	"206"	"528"	"22"	"475"	"260"	"604"	"33"	"676"	"20"	"13"	"27"	"28"	"36"	"0"	"0"	"303"	"357"	"516"	"1582"	"4617"	"8"	"479"	"1"	"1"	"1"	"1"	"1"	"5"	"620"	"1"	"0"	"3"	"0"	"1"	"0"	"0"	"0"	"0"	"0"	"256"	"887"	"3311"	"0"	"0"	"33"	"654"	"133"	"1"	"327"	"474"	"432"	"59"	"271"	"115"	"2"	"3"	"106"	"179"	"204"	"1106"	"1"	"602"	"76"	"231"	"97"	"118"	"2"	"2"	"0"	"574"	"113"	"311"	"684"	"131"	"3"	"398"	"463"	"8"	"0"	"0"	"0"	"438"	"133"	"35"	"914"	"499"	"289"	"31"	"373"	"0"	"312"	"1496"	"55"	"13"	"575"	"422"	"1323"	"208"	"420"	"225"	"700"	"6"	"320"	"87"	"694"	"1"	"0"	"0"	"3"	"1"	"1"	"0"	"1"	"1"	"0"	"0"	"872"	"855"	"162"	"299"	"1500"	"664"	"4"	"4"	"3"	"6"	"332"	"0"	"141"	"166"	"5872"	"253"	"54"	"26"	"4"	"353"	"174"	"0"	"214"	"0"	"259"	"123"	"323"	"751"	"12"	"1"	"21"	"644"	"390"	"1"	"4"	"1024"	"4"	"5"	"10"	"112"	"0"	"5"	"1118"	"68"	"85"	"389"	"18430"	"30"	"922"	"35"	"2704"	"1227"	"699"	"5"	"49"	"136"	"916"	"256"	"464"	"475"	"10936"	"33"	"0"	"0"	"0"	"78"	"7"	"3"	"3"	"4"	"0"	"0"	"80"	"526"	"315"	"1158"	"616"	"98"	"21"	"0"	"1"	"26"	"0"	"467"	"114"	"354"	"200"	"3"	"2"	"0"	"0"	"2724"	"250"	"1"	"1010"	"0"	"197"	"0"	"1256"	"0"	"1"	"2"	"394"	"1063"	"233"	"197"	"502"	"4"	"94"	"2590"	"415"	"2"	"11"	"0"	"2149"	"137"	"866"	"524"	"2082"	"2312"	"717"	"283"	"246"	"348"	"9"	"781"	"930"	"569"	"1187"	"158"	"301"	"4003"	"741"	"368"	"1"	"2"	"56"	"476"	"3"	"162"	"144"	"1411"	"855"	"468"	"1208"	"1476"	"142"	"0"	"5"	"9"	"2"	"0"	"0"	"1"	"528"	"1"	"212"	"2011"	"422"	"178"	"41"	"258"	"628"	"79"	"252"	"315"	"332"	"5"	"107"	"1401"	"0"	"2431"	"2"	"197"	"452"	"9"	"33"	"112"	"324"	"20"	"2059"	"1268"	"1"	"80"	"281"	"1382"	"571"	"0"	"12"	"277"	"7"	"554"	"77"	"225"	"1201"	"351"	"79"	"2"	"664"	"13"	"377"	"1708"	"1468"	"289"	"161"	"156"	"447"	"2"	"33"	"342"	"217"	"2"	"116"	"167"	"93"	"135"	"464"	"646"	"17"	"59"	"60"	"141"	"578"	"391"	"207"	"3347"	"345"	"36"	"151"	"328"	"396"	"900"	"336"	"205"	"1"	"4"	"751"	"5"	"13"	"2256"	"152"	"39"	"3"	"3"	"9"	"1"	"0"	"11"	"1"	"315"	"51"	"188"	"3"	"127"	"922"	"48"	"137"	"1462"	"12"	"2"	"148"	"2471"	"716"	"3"	"24"	"8"	"680"	"117"	"502"	"177"	"80"	"1"	"1037"	"1866"	"346"	"941"	"678"	"925"	"326"	"656"	"71"	"879"	"0"	"1"	"1"	"0"	"0"	"3186"	"250"	"514"	"379"	"4298"	"1093"	"17481"	"9"	"219"	"2613"	"200"	"60"	"1354"	"6728"	"153"	"633"	"1"	"1536"	"371"	"850"	"2028"	"10"	"203"	"1327"	"5"	"6524"	"368"	"516"	"1"	"37"	"2"	"2"	"0"	"1"	"2"	"250"	"317"	"6"	"904"	"4"	"5"	"0"	"1237"	"127"	"33"	"1057"	"2"	"0"	"12"	"0"	"367"	"0"	"3"	"0"	"1"	"0"	"8"	"147"	"0"	"217"	"549"	"946"	"1782"	"3"	"1"	"644"	"15"	"0"	"11"	"541"	"774"	"0"	"895"	"1388"	"227"	"639"	"8"	"0"	"9"	"23"	"1"	"27"	"1"	"94"	"23"	"1862"	"1360"	"289"	"145"	"148"	"1661"	"137"	"31"	"22"	"3448"	"111"	"1"	"967"	"3"	"4"	"618"	"1026"	"888"	"470"	"130"	"47"	"76"	"14"	"3025"	"1"	"16"	"0"	"8977"	"457"	"36"	"68"	"52"	"543"	"10"	"162"	"929"	"215"	"427"	"0"	"330"	"644"	"403"	"0"	"0"	"75"	"590"	"27"	"186"	"684"	"422"	"1330"	"309"	"79"	"3"	"226"	"756"	"607"	"10"	"18"	"0"	"258"	"318"	"30603"	"18"	"1"	"637"	"248"	"531"	"197"	"33"	"0"	"903"	"456"	"130"	"2010"	"2832"	"204"	"263"	"13"	"156"	"216"	"2"	"0"	"337"	"67"	"50"	"53"	"14"	"24"	"7"	"0"	"1"	"491"	"7"	"0"	"0"	"181"	"0"	"3"	"1"	"3"	"2"	"574"	"176"	"79"	"266"	"2815"	"78"	"52"	"16"	"86"	"231"	"384"	"121"	"13"	"540"	"248"	"18"	"680"	"545"	"0"	"2418"	"0"	"98"	"717"	"3"	"0"	"1"	"700"	"2"	"400"	"714"	"4"	"1"	"145"	"322"	"143"	"7"	"323"	"2984"	"280"	"15351"	"25"	"0"	"1"	"2"	"0"	"4058"	"31"	"1"	"11540"	"1109"	"112"	"370"	"58"	"234"	"10684"	"3098"	"1199"	"3"	"32"	"60"	"0"	"35"	"1"	"243"	"40"	"4447"	"35"	"212"	"36"	"898"	"478"	"166"	"3133"	"403"	"1"	"2"	"609"	"8"	"4231"	"3782"	"259"	"2"	"332"	"110"	"0"	"0"	"1"	"1595"	"23"	"66"	"376"	"103"	"1"	"0"	"1789"	"18"	"219"	"0"	"0"	"757"	"2700"	"901"	"568"	"431"	"448"	"3"	"3"	"0"	"0"	"2"	"0"	"2"	"23"	"77"	"569"	"12"	"296"	"522"	"3"	"591"	"4930"	"0"	"33"	"118"	"450"	"5"	"90"	"0"	"1864"	"2038"	"1"	"101"	"301"	"3"	"704"	"130"	"713"	"2"	"2"	"0"	"0"	"2044"	"9831"	"1023"	"127"	"153"	"262"	"0"	"266"	"8"	"198"	"5"	"554"	"698"	"97"	"84"	"26"	"0"	"0"	"3"	"85"	"5"	"0"	"0"	"6"	"177"	"60"	"0"	"0"	"3"	"1"	"1"	"1158"	"19"	"102"	"34"	"6"	"691"	"7"	"112"	"214"	"625"	"2095"	"363"	"703"	"987"	"717"	"513"	"569"	"156"	"561"	"60"	"450"	"1224"	"31"	"328"	"50"	"129"	"395"	"1122"	"674"	"350"	"272"	"145"	"163"	"8"	"46"	"594"	"78"	"528"	"271"	"764"	"46"	"163"	"2"	"168"	"5"	"5"	"1"	"21"	"2"	"263"	"28"	"7"	"5"	"1"	"45"	"518"	"574"	"206"	"3"	"578"	"5"	"847"	"1"	"5"	"109"	"744"	"65"	"411"	"497"	"157"	"7"	"755"	"24"	"0"	"1770"	"497"	"0"	"592"	"526"	"1841"	"132"	"5"	"157"	"265"	"539"	"1793"	"746"	"159"	"693"	"1515"	"116"	"167"	"59"	"1926"	"301"	"1201"	"171"	"64"	"600"	"44"	"1038"	"597"	"3210"	"471"	"216"	"0"	"117"	"16"	"3"	"373"	"124"	"4"	"13"	"257"	"265"	"212"	"129"	"619"	"3"	"89"	"2043"	"24"	"7"	"4927"	"183"	"79"	"227"	"511"	"851"	"759"	"13"	"243"	"761"	"134"	"1094"	"351"	"40"	"79"	"8"	"25"	"193"	"342"	"4407"	"4"	"429"	"5894"	"0"	"9"	"30"	"182"	"3"	"358"	"382"	"459"	"535"	"1881"	"308"	"482"	"235"	"552"	"146"	"26"	"5"	"87"	"229"	"68"	"3"	"348"	"2003"	"426"	"452"	"262"	"1659"	"421"	"10"	"2239"	"7"	"136"	"797"	"1106"	"907"	"156"	"1084"	"256"	"108"	"61"	"2"	"755"	"660"	"840"	"113"	"1488"	"1002"	"377"	"739"	"204"	"891"	"2"	"1"	"426"	"471"	"0"	"1"	"25"	"111"	"300"	"8"	"0"	"0"	"20"	"191"	"630"	"358"	"495"	"150"	"12"	"3892"	"10"	"93"	"148"	"314"	"12"	"1"	"81"	"0"	"1258"	"232"	"880"	"23"	"0"	"352"	"47"	"2"	"209"	"63"	"326"	"1996"	"323"	"0"	"1"	"1202"	"15"	"0"	"0"	"1"	"397"	"28"	"1416"	"178"	"3"	"565"	"5"	"79"	"118"	"1"	"5"	"380"	"1"	"1"	"831"	"40"	"417"	"561"	"1227"	"2037"	"692"	"28"	"963"	"479"	"3907"	"97"	"0"	"0"	"9"	"27"	"6"	"4"	"667"	"13"	"0"	"41"	"803"	"118"	"861"	"347"	"702"	"0"	"1216"	"600"	"254"	"1808"	"1804"	"1"	"0"	"0"	"158"	"3"	"3"	"0"	"0"	"3"	"2"	"171"	"216"	"324"	"39"	"250"	"88"	"817"	"265"	"99"	"329"	"83"	"59"	"244"	"39"	"474"	"700"	"613"	"186"	"183"	"31"	"868"	"4116"	"166"	"442"	"1"	"0"	"5"	"82"	"932"	"556"	"414"	"333"	"12"	"35"	"0"	"1"	"8060"	"806"	"5"	"210"	"1034"	"1294"	"1"	"684"	"388"	"102"	"404"	"40"	"247"	"0"	"2862"	"415"	"1260"	"188"	"8"	"69"	"1406"	"126"	"39"	"45"	"70"	"274"	"659"	"217"	"222"	"137"	"23"	"36"	"1576"	"1"	"1539"	"1077"	"1030"	"313"	"223"	"1"	"369"	"2"	"111"	"2039"	"425"	"101"	"363"	"957"	"439"	"576"	"95"	"57"	"3"	"1058"	"1"	"5"	"18"	"469"	"108"	"203"	"456"	"247"	"400"	"1746"	"1422"	"1261"	"994"	"377"	"26"	"0"	"0"	"285"	"8"	"852"	"91"	"509"	"174"	"36"	"73"	"0"	"139"	"12"	"125"	"43"	"17"	"141"	"43"	"3"	"27"	"4"	"2"	"4"	"0"	"75"	"248"	"0"	"375"	"27"	"1136"	"31"	"5"	"3"	"86"	"330"	"4"	"2770"	"1660"	"104"	"947"	"593"	"1515"	"59"	"192"	"2678"	"1026"	"829"	"1632"	"1771"	"1154"	"18"	"897"	"2753"	"239"	"2834"	"1005"	"242"	"110"	"631"	"2738"	"2418"	"897"	"538"	"8"	"6253"	"29967"	"369"	"778"	"0"	"38"	"0"	"93"	"49"	"21414"	"1425"	"1545"	"180"	"1902"	"63"	"1026"	"2056"	"1"	"171"	"1810"	"8842"	"6093"	"6"	"295"	"4620"	"34"	"1167"	"0"	"109"	"56"	"3"	"6"	"18"	"19"	"0"	"1"	"0"	"1"	"1"	"6"	"2"	"34"	"1538"	"146"	"639"	"1"	"467"	"90"	"0"	"1608"	"1297"	"67"	"0"	"17"	"1538"	"4"	"17"	"418"	"311"	"2700"	"106"	"113"	"151"	"17281"	"0"	"48"	"6671"	"3464"	"1805"	"825"	"160"	"539"	"1707"	"574"	"615"	"4318"	"1877"	"1225"	"0"	"0"	"1"	"118"	"0"	"195"	"4"	"814"	"293"	"996"	"181"	"584"	"4"	"34"	"0"	"1086"	"197"	"2085"	"80"	"1069"	"28"	"389"	"2"	"10"	"464"	"114"	"255"	"479"	"11"	"40"	"120"	"0"	"0"	"3217"	"252"	"580"	"512"	"3508"	"550"	"1197"	"213"	"402"	"942"	"316"	"821"	"166"	"45"	"0"	"0"	"15"	"257"	"2"	"1079"	"278"	"9"	"16"	"1"	"39"	"6"	"0"	"108"	"957"	"1756"	"1404"	"150"	"353"	"464"	"233"	"178"	"3"	"1830"	"341"	"6518"	"3"	"440"	"0"	"414"	"0"	"523"	"1524"	"156"	"68"	"13056"	"49"	"32"	"0"	"14"	"523"	"78"	"79"	"256"	"115"	"927"	"1575"	"73"	"6"	"1"	"18"	"0"	"0"	"817"	"777"	"594"	"582"	"656"	"1090"	"343"	"330"	"1361"	"3687"	"807"	"4"	"642"	"607"	"292"	"1314"	"174"	"61"	"351"	"2"	"236"	"1018"	"2489"	"5093"	"1339"	"210"	"734"	"1231"	"3825"	"922"	"1617"	"26"	"994"	"258"	"2411"	"29"	"163"	"227"	"455"	"779"	"128"	"1771"	"2663"	"240"	"499"	"332"	"918"	"15"	"0"	"93"	"257"	"3"	"171"	"0"	"0"	"690"	"25"	"26"	"0"	"1051"	"59"	"254"	"171"	"482"	"480"	"266"	"5"	"64"	"15"	"9"	"532"	"422"	"1265"	"369"	"661"	"148"	"427"	"1130"	"34"	"21"	"598"	"5"	"2"	"3"	"0"	"835"	"0"	"0"	"0"	"1"	"0"	"0"	"44"	"317"	"152"	"3"	"435"	"0"	"0"	"1"	"23"	"1111"	"9"	"1"	"132"	"41"	"96"	"25"	"526"	"1"	"2"	"68"	"143"	"421"	"2"	"0"	"2451"	"3171"	"2515"	"145"	"805"	"1"	"92"	"915"	"268"	"50"	"663"	"772"	"1"	"258"	"1982"	"142"	"202"	"324"	"4"	"5"	"1"	"1"	"1334"	"0"	"4"	"1"	"6"	"75"	"3216"	"48"	"236"	"579"	"44"	"118"	"6"	"149"	"9"	"191"	"5"	"303"	"350"	"14"	"373"	"204"	"4"	"8"	"713"	"1377"	"8"	"0"	"46"	"17"	"499"	"20"	"1303"	"388"	"6"	"2075"	"4"	"1030"	"328"	"1125"	"0"	"1"	"0"	"0"	"0"	"3"	"0"	"0"	"4"	"0"	"0"	"0"	"0"	"0"	"0"	"0"	"0"	"0"	"0"	"0"	"0"	"0"	"0"	"0"	"0"	"0"	"3"	"5"	"2369"	"1554"	"3698"	"436"	"3760"	"0"	"366"	"1784"	"1321"	"7"	"34"	"27"	"516"	"970"	"6"	"1401"	"64"	"1133"	"83"	"0"	"0"	"0"	"0"	"0"	"0"	"0"	"2799"	"31"	"398"	"737"	"1747"	"653"	"278"	"231"	"400"	"125"	"248"	"0"	"4"	"1434"	"835"	"2"	"11805"	"393"	"185"	"197"	"204"	"11"	"7"	"2004"	"63"	"357"	"201"	"0"	"0"	"0"	"10"	"0"	"1"	"396"	"350"	"400"	"705"	"160"	"2049"	"960"	"5"	"8"	"238"	"1309"	"1231"	"2010"	"194"	"51"	"0"	"105"	"4"	"1474"	"0"	"11"	"13"	"389"	"1087"	"1115"	"13"	"3"	"8"	"597"	"330"	"369"	"379"	"64"	"833"	"384"	"312"	"1732"	"4372"	"78"	"2592"	"486"	"251"	"330"	"496"	"299"	"813"	"1497"	"142"	"238"	"742"	"293"	"6"	"33"	"34"	"44"	"29"	"26"	"163"	"3"	"1731"	"987"	"2"	"0"	"21"	"40"	"255"	"4"	"27"	"1806"	"102"	"0"	"3267"	"2"	"0"	"0"	"1"	"0"	"1"	"1"	"2046"	"1306"	"868"	"562"	"1746"	"201"	"173"	"814"	"50"	"247"	"63"	"18"	"17"	"0"	"4926"	"0"	"262"	"6"	"829"	"18"	"512"	"3154"	"4"	"65"	"220"	"332"	"2143"	"3669"	"1520"	"40"	"135"	"559"	"585"	"2"	"1"	"1732"	"575"	"138"	"499"	"2904"	"19"	"124"	"3048"	"60"	"0"	"3"	"189"	"171"	"0"	"374"	"759"	"223"	"22"	"212"	"46"	"189"	"1344"	"59"	"0"	"30"	"5"	"271"	"7864"	"922"	"2"	"304"	"204"	"15322"	"1"	"881"	"0"	"782"	"1111"	"169"	"1"	"2005"	"129"	"24"	"1003"	"120"	"103"	"162"	"9"	"254"	"1"	"2976"	"1498"	"157"	"16836"	"499"	"345"	"1600"	"523"	"33"	"426"	"787"	"3555"	"45"	"53"	"26"	"207"	"417"	"2945"	"645"	"942"	"342"	"888"	"22"	"8"	"324"	"2068"	"1102"	"493"	"942"	"4364"	"546"	"247"	"0"	"2"	"571"	"2453"	"3425"	"143"	"882"	"1612"	"2991"	"311"	"17347"	"193"	"728"	"483"	"329"	"2220"	"1391"	"3"	"6"	"152"	"4610"	"1340"	"21"	"1"	"3606"	"1025"	"1025"	"31"	"361"	"0"	"2153"	"635"	"45"	"13"	"1407"	"7"	"123"	"176"	"776"	"3419"	"100"	"6209"	"1581"	"757"	"2269"	"2657"	"271"	"2936"	"2385"	"868"	"248"	"6"	"1256"	"1"	"674"	"3"	"400"	"155"	"4580"	"114"	"12"	"320"	"168"	"1233"	"121"	"1408"	"11"	"277"	"0"	"6"	"3009"	"644"	"1"	"0"	"8"	"89"	"35"	"7"	"2676"	"323"	"574"	"0"	"0"	"1"	"78"	"0"	"0"	"19"	"105"	"8"	"106"	"3"	"8"	"6"	"2"	"2"	"7"	"1180"	"0"	"0"	"765"	"0"	"1"	"2"	"2"	"1467"	"1142"	"303"	"340"	"0"	"2880"	"52"	"0"	"0"	"1"	"0"	"0"	"0"	"410"	"0"	"20"	"26"	"72"	"3"	"220"	"969"	"11902"	"360"	"4"	"1259"	"447"	"7"	"9"	"21284"	"254"	"24"	"6"	"4"	"1"	"476"	"2132"	"2"	"14"	"219"	"97"	"472"	"1"	"1"	"0"	"1"	"0"	"2497"	"788"	"1688"	"1852"	"149"	"20"	"67"	"7"	"98"	"1510"	"0"	"0"	"0"	"0"	"3"	"1287"	"0"	"2"	"0"	"28"	"2"	"0"	"0"	"2237"	"4"	"4"	"1"	"1389"	"32"	"0"	"235"	"25"	"922"	"2"	"2"	"0"	"557"	"32"	"0"	"4"	"13030"	"5"	"1604"	"648"	"420"	"11"	"5"	"8"	"0"	"0"	"0"	"0"	"0"	"2"	"1"	"240"	"3"	"65"	"317"	"1"	"1"	"10"	"0"	"3"	"0"	"0"	"0"	"64"	"40"	"65"	"4"	"605"	"1"	"0"	"2"	"0"	"955"	"159"	"687"	"1"	"96"	"364"	"12"	"0"	"1"	"3"	"0"	"0"	"0"	"40"	"0"	"0"	"0"	"0"	"0"	"1"	"0"	"0"	"0"	"16"	"0"	"600"	"0"	"0"	"0"	"0"	"19"	"0"	"0"	"11"	"584"	"463"	"191"	"4"	"494"	"96"	"370"	"549"	"12"	"4"	"6"	"6"	"1"	"982"	"16"	"837"	"0"	"0"	"31922"	"23"	"2"	"1"	"3"	"1027"	"0"	"0"	"88"	"383"	"271"	"11"	"0"	"8"	"317"	"30"	"25"	"0"	"13"	"44"	"0"	"5318"	"0"	"0"	"0"	"1856"	"36789"	"1590"	"153"	"146"	"999"	"1"	"273"	"136"	"79"	"93"	"3"	"280"	"3819"	"1272"	"410"	"2"	"2"	"647"	"92"	"182"	"0"	"173"	"1"	"10772"	"233"	"306"	"3"	"87"	"5"	"956"	"39"	"276"	"369"	"166"	"31"	"214"	"2615"	"1"	"0"	"2"	"0"	"170"	"1"	"737"	"342"	"23"	"1"	"498"	"1089"	"0"	"0"	"0"	"85453"	"0"	"4"	"1682"	"0"	"42"	"1293"	"83"	"236"	"8740"	"399"	"681"	"418"	"2620"	"92"	"55"	"61"	"75"	"12"	"6700"	"189"	"327"	"2"	"1014"	"2938"	"195"	"563"	"30931"	"85"	"4"	"767"	"381"	"1"	"1363"	"1556"	"0"	"6754"	"11479"	"2"	"165"	"2"	"481"	"16"	"1996"	"485"	"21"	"2"	"122"	"1"	"256"	"16"	"42"	"0"	"353"	"6147"	"2"	"470"	"2"	"0"	"91"	"1"	"0"	"33"	"275"	"2386"	"1678"	"770"	"296"	"1571"	"8186"	"22"	"0"	"137"	"236"	"0"	"58"	"26"	"464"	"792"	"1440"	"112"	"2528"	"709"	"592"	"0"	"7280"	"155"	"400"	"15"	"293"	"140"	"288"	"8"	"2"	"0"	"0"	"0"	"2113"	"2"	"373"	"2309"	"223"	"702"	"5"	"1"	"1"	"97"	"1318"	"98"	"19"	"445"	"1"	"0"	"1"	"699"	"181"	"3"	"442"	"294"	"112"	"295"	"1"	"539"	"683"	"138"	"170"	"8725"	"1"	"2"	"2886"	"191"	"1"	"63"	"3"	"1"	"0"	"6230"	"2852"	"1"	"99"	"1"	"44"	"87"	"771"	"2721"	"1127"	"1"	"1"	"0"	"3"	"168"	"1"	"0"	"18"	"34"	"391"	"38"	"26"	"4"	"2403"	"598"	"2"	"0"	"2575"	"0"	"27"	"1013"	"32"	"51"	"58"	"807"	"198"	"606"	"115"	"2"	"164"	"15"	"4"	"10"	"335"	"721"	"3"	"1622"	"39"	"116"	"56"	"71"	"3814"	"1817"	"77"	"1629"	"386"	"0"	"1"	"398"	"4"	"174"	"1189"	"360"	"162"	"1"	"0"	"178"	"1"	"1251"	"1094"	"6"	"3"	"542"	"1"	"578"	"88"	"99"	"0"	"0"	"9"	"25"	"2174"	"0"	"46"	"150"	"946"	"18"	"65"	"21"	"995"	"0"	"2"	"292"	"3"	"1"	"52"	"0"	"53"	"38"	"13"	"0"	"19"	"0"	"1"	"1"	"0"	"1"	"26"	"11"	"3"	"0"	"62"	"3"	"0"	"4"	"119"	"0"	"0"	"0"	"0"	"4"	"0"	"10"	"16"	"84"	"1"	"0"	"1"	"115"	"15"	"1"	"8"	"165"	"0"	"3"	"2"	"0"	"0"	"5"	"1"	"19"	"22"	"0"	"361"	"2"	"0"	"1540"	"0"	"85945"	"15410"	"18"	"9097"	"36167"	"0"	"1949"	"0"	"5288"	"121"	"181"	"16325"	"7506"	"56548"	"5267"	"278"	"1586"	"2814"	"0"	"2619"	"1"	"609"	"968"	"2"	"257"	"34"	"2183"	"12"	"435"	"43"	"597"	"624"	"194"	"0"	"882"	"654"	"15931"	"180"	"1121"	"1300"	"1001"	"2007"	"3462"	"1"	"70"	"7285"	"26"	"3"	"0"	"282"	"1"	"64"	"0"	"0"	"38"	"0"	"37"	"60"	"5"	"319"	"1100"	"6"	"119"	"877"	"36"	"0"	"0"	"647"	"1130"	"45"	"59"	"8"	"0"	"27"	"80"	"5"	"2"	"1"	"149"	"0"	"48"	"108"	"2643"	"1"	"3"	"2"	"13"	"5343"	"1062"	"1159"	"968"	"0"	"21"	"125"	"875"	"28923"	"9066"	"1657"	"5381"	"344"	"2"	"827"	"0"	"1958"	"1"	"1321"	"33"	"10"	"0"	"1048"	"86"	"3"	"1"	"4"	"77"	"1356"	"2059"	"17"	"0"	"1950"	"814"	"542"	"40"	"33"	"65"	"622"	"2"	"0"	"22"	"17"	"18"	"329"	"356"	"1438"	"312"	"276"	"2"	"0"	"4338"	"21"	"315"	"6"	"61"	"109"	"1212"	"25"	"4"	"76"	"327"	"1"	"1948"	"2337"	"946"	"2794"	"68"	"9"	"1"	"8"	"5912"	"7"	"12"	"4"	"371"	"14"	"88"	"20"	"28"	"8250"	"438"	"9"	"7"	"104"	"30"	"0"	"0"	"115"	"286"	"79"	"2"	"919"	"351"	"250"	"25"	"464"	"4"	"5"	"296"	"0"	"7"	"840"	"5"	"650"	"887"	"1"	"798"	"2038"	"94"	"1"	"4"	"140"	"2"	"45"	"1270"	"43"	"0"	"12"	"2"	"1"	"259"	"0"	"216"	"602"	"980"	"27"	"5"	"462"	"63"	"5"	"299"	"108"	"2"	"111"	"4150"	"2"	"4407"	"0"	"0"	"1"	"3"	"278"	"342"	"70"	"53"	"1447"	"338"	"0"	"1028"	"1"	"9"	"0"	"19"	"237"	"62"	"0"	"0"	"2"	"4"	"0"	"237"	"1447"	"15"	"477"	"1284"	"0"	"6"	"127"	"79"	"18"	"4"	"7"	"84"	"1549"	"359"	"1044"	"294"	"0"	"13"	"444"	"0"	"5852"	"282"	"259"	"542"	"1"	"0"	"295"	"1"	"367"	"1"	"2"	"0"	"0"	"10"	"402"	"0"	"62"	"0"	"31"	"7"	"0"	"0"	"91"	"1"	"0"	"5"	"3"	"0"	"210"	"1"	"14"	"212"	"0"	"51"	"0"	"477"	"0"	"0"	"31"	"1"	"0"	"6"	"3"	"94"	"0"	"474"	"51"	"5"	"298"	"107"	"0"	"1"	"269"	"2"	"0"	"0"	"0"	"53"	"83"	"1"	"21"	"21"	"15"	"1"	"123"	"2"	"1"	"4"	"0"	"80"	"0"	"10"	"3"	"14"	"10"	"2"	"0"	"0"	"70"	"0"	"2"	"22"	"3"	"5"	"7"	"0"	"0"	"1"	"1"	"2"	"2"	"0"	"0"	"0"	"1"	"82"	"3"	"0"	"4"	"50"	"0"	"12"	"46"	"0"	"58"	"0"	"0"	"0"	"0"	"0"	"5"	"36"	"1"	"3"	"2"	"1"	"0"	"54"	"0"	"0"	"3"	"0"	"8"	"1"	"5"	"351"	"100"	"18"	"3"	"756"	"404"	"81"	"0"	"615"	"1"	"0"	"14"	"1462"	"3"	"1"	"378"	"646"	"33"	"42"	"31"	"105"	"26"	"14"	"113"	"54"	"55"	"15"	"7"	"54"	"0"	"45"	"49"	"9"	"240"	"211"	"36"	"35"	"1"	"562"	"82"	"90"	"28"	"9"	"17"	"25"	"166"	"14"	"933"	"144"	"66"	"109"	"156"	"474"	"992"	"10"	"1057"	"142"	"302"	"4097"	"787"	"8"	"7"	"580"	"828"	"1235"	"1035"	"63"	"349"	"748"	"20"	"118"	"0"	"53"	"0"	"0"	"0"	"8"	"9"	"3"	"6"	"0"	"1"	"2"	"77"	"0"	"0"	"0"	"20"	"15"	"1"	"1"	"437"	"1"	"1"	"4"	"0"	"39"	"744"	"6"	"1"	"0"	"7"	"2"	"9"	"0"	"0"	"0"	"0"	"0"	"0"	"0"	"0"	"0"	"0"	"10"	"2"	"8"	"0"	"205"	"7"	"0"	"51"	"2"	"0"	"0"	"0"	"133"	"0"	"40"	"51"	"0"	"0"	"0"	"12"	"0"	"0"	"3"	"0"	"0"	"0"	"0"	"7"	"0"	"0"	"0"	"0"	"3"	"6"	"23"	"4"	"0"	"0"	"63"	"1"	"0"	"0"	"0"	"0"	"2"	"10"	"1"	"0"	"0"	"0"	"3"	"1"	"0"	"1"	"6"	"1"	"0"	"1"	"10"	"12"	"0"	"0"	"2"	"9"	"0"	"1"	"0"	"4"	"16"	"1"	"3"	"2"	"2"	"1"	"1"	"1"	"7"	"4"	"0"	"0"	"4"	"965"	"258"	"1539"	"2"	"1037"	"355"	"3804"	"327"	"603"	"1271"	"914"	"25"	"497"	"3528"	"929"	"3256"	"843"	"379"	"1234"	"509"	"102"	"252"	"23"	"518"	"544"	"1829"	"706"	"514"	"155"	"1011"	"2021"	"286"	"144"	"132"	"89"	"145"	"714"	"1922"	"13389"	"0"	"0"	"7"	"7186"	"347"	"190"	"437"	"75"	"552"	"4"	"1"	"0"	"547"	"297"	"799"	"470"	"294"	"639"	"34"	"8518"	"402"	"12"	"26"	"776"	"460"	"17041"	"394"	"287"	"1531"	"421"	"7187"	"3"	"292"	"51"	"1561"	"25"	"519"	"191"	"6"	"772"	"104"	"824"	"13151"	"1760"	"654"	"10"	"1209"	"329"	"208"	"80"	"3639"	"900"	"214"	"7577"	"925"	"547"	"600"	"55"	"290"	"83"	"1364"	"27"	"703"	"158"	"657"	"258"	"944"	"52"	"5074"	"10403"	"0"	"464"	"402"	"1090"	"14"	"7"	"9"	"4"	"80346"	"161"	"504"	"2426"	"87"	"100"	"9016"	"385"	"2740"	"270"	"3240"	"31"	"632"	"446"	"117"	"51"	"233"	"0"	"1080"	"1418"	"7342"	"1888"	"91"	"646"	"292"	"2864"	"3200"	"4013"	"821"	"2859"	"9487"	"1439"	"0"	"684"	"665"	"4"	"0"	"2607"	"2"	"0"	"6"	"2"	"449"	"1"	"0"	"2"	"2"	"27"	"377"	"1669"	"47"	"4"	"2"	"1981"	"1"	"2"	"0"	"0"	"9657"	"1641"	"21"	"205"	"356"	"423"	"150"	"717"	"0"	"2487"	"100"	"57"	"29"	"23"	"11"	"412"	"512"	"115"	"368"	"45"	"1058"	"987"	"342"	"884"	"45"	"27"	"2"	"1"	"40"	"0"	"674"	"2"	"399"	"36"	"655"	"38"	"1473"	"1096"	"192"	"206"	"2774"	"566"	"2277"	"321"	"3"	"19"	"21"	"0"	"2"	"1"	"0"	"0"	"0"	"1"	"1"	"2"	"0"	"0"	"1"	"1157"	"37"	"157"	"2025"	"50"	"5839"	"11"	"193"	"152"	"977"	"10"	"1"	"123"	"15"	"787"	"716"	"29"	"0"	"5"	"4"	"475"	"78"	"77"	"494"	"93"	"5"	"76"	"824"	"60"	"30"	"144"	"711"	"306"	"618"	"388"	"127"	"389"	"315"	"7009"	"4"	"1818"	"46"	"8"	"0"	"0"	"1"	"276"	"83"	"33"	"0"	"160"	"4"	"1"	"37"	"405"	"123"	"254"	"3"	"1505"	"1036"	"842"	"6"	"11"	"1"	"76"	"8"	"463"	"3995"	"698"	"1357"	"1744"	"1047"	"332"	"3"	"5"	"0"	"52"	"95"	"121"	"25"	"642"	"0"	"66"	"963"	"0"	"0"	"0"	"0"	"0"	"0"	"0"	"0"	"0"	"0"	"0"	"0"	"0"	"0"	"0"	"0"	"0"	"0"	"0"	"0"	"0"	"0"	"0"	"0"	"0"	"0"	"1161"	"102"	"120"	"248"	"1"	"40"	"1"	"419"	"0"	"174"	"49"	"271"	"6626"	"1114"	"0"	"0"	"0"	"0"	"0"	"0"	"0"	"0"	"0"	"0"	"0"	"1"	"0"	"0"	"2"	"0"	"1"	"1"	"3"	"12"	"1"	"0"	"1"	"1"	"0"	"2"	"5"	"91"	"2003"	"2212"	"108"	"1079"	"313"	"3"	"0"	"13"	"185"	"93"	"1"	"3307"	"12"	"3"	"2581"	"80"	"289"	"172"	"1"	"1445"	"3"	"1590"	"4"	"52"	"994"	"0"	"0"	"0"	"1066"	"23"	"235"	"0"	"16"	"73"	"624"	"2387"	"148"	"225"	"4"	"58"	"3"	"40"	"0"	"0"	"2"	"744"	"8"	"107"	"853"	"1026"	"2001"	"479"	"61"	"0"	"0"	"0"	"0"	"106"	"45"	"550"	"177"	"52"	"1035"	"170"	"0"	"1"	"0"	"4"	"0"	"124"	"237"	"481"	"575"	"718"	"554"	"196"	"1146"	"895"	"713"	"261"	"72"	"172"	"153"	"15"	"9"	"8"	"6"	"39"	"715"	"0"	"2"	"247"	"2200"	"919"	"81"	"3633"	"2196"	"1168"	"2816"	"13"	"283"	"298"	"162"	"239"	"351"	"67"	"92"	"156"	"281"	"364"	"0"	"0"	"1"	"0"	"0"	"2"	"123"	"47"	"40"	"3089"	"418"	"1509"	"580"	"188"	"277"	"481"	"221"	"560"	"1439"	"0"	"0"	"0"	"649"	"1705"	"2485"	"211"	"414"	"2"	"4"	"0"	"1870"	"11"	"623"	"544"	"365"	"1510"	"899"	"1219"	"31"	"2"	"17"	"725"	"0"	"13"	"3481"	"375"	"91"	"49"	"302"	"125"	"1"	"1"	"0"	"0"	"2"	"0"	"1"	"310"	"507"	"193"	"181"	"28"	"25"	"46"	"16"	"860"	"310"	"105"	"405"	"1287"	"444"	"1239"	"664"	"1157"	"636"	"4"	"586"	"3941"	"921"	"224"	"146"	"2"	"1297"	"44"	"1403"	"604"	"1505"	"9"	"3241"	"1491"	"1747"	"98"	"70"	"1059"	"8"	"1"	"23"	"1"	"0"	"0"	"1"	"35"	"5"	"1"	"0"	"0"	"17"	"109"	"371"	"1283"	"4"	"1934"	"373"	"1429"	"0"	"1948"	"2789"	"0"	"0"	"6"	"2602"	"6"	"0"	"349"	"289"	"3218"	"710"	"811"	"17"	"3"	"42"	"84"	"0"	"863"	"1474"	"484"	"726"	"598"	"0"	"0"	"10"	"4724"	"6"	"1"	"0"	"39"	"34"	"4"	"1"	"1"	"733"	"1"	"5"	"557"	"0"	"835"	"0"	"754"	"339"	"709"	"573"	"914"	"1090"	"1087"	"1348"	"332"	"773"	"225"	"21"	"174"	"206"	"790"	"1942"	"0"	"0"	"0"	"1240"	"1"	"1667"	"3181"	"2359"	"1"	"1"	"0"	"47"	"0"	"0"	"32"	"12665"	"6950"	"11316"	"15389"	"10466"	"7901"	"1868"	"231"	"101"	"21"	"0"	"1261"	"164"	"1709"	"3426"	"3"	"557"	"0"	"40"	"0"	"21"	"0"	"0"	"0"	"0"	"3"	"2"	"503"	"686"	"51"	"25"	"1718"	"278"	"265"	"803"	"1"	"5"	"3"	"305"	"0"	"0"	"0"	"389"	"7"	"0"	"0"	"4"	"1901"	"32"	"1242"	"2"	"883"	"522"	"608"	"415"	"641"	"581"	"160"	"2119"	"626"	"6235"	"14"	"1031"	"92"	"1280"	"2"	"43"	"10"	"0"	"0"	"706"	"2472"	"1"	"0"	"0"	"2"	"2035"	"734"	"5"	"9"	"1"	"3"	"1"	"0"	"8576"	"0"	"1"	"84"	"0"	"507"	"2"	"1228"	"0"	"2"	"4"	"374"	"0"	"0"	"1659"	"10"	"450"	"666"	"162"	"1398"	"0"	"0"	"1"	"66"	"10"	"64"	"800"	"0"	"634"	"666"	"711"	"2"	"5"	"3147"	"2079"	"32"	"226"	"159"	"242"	"807"	"1243"	"771"	"4506"	"728"	"411"	"443"	"1"	"1"	"0"	"0"	"542"	"0"	"0"	"6"	"218"	"5"	"1"	"0"	"42"	"19"	"0"	"0"	"429"	"0"	"0"	"1"	"2"	"24"	"1"	"2"	"15"	"0"	"0"	"0"	"0"	"27"	"14"	"0"	"0"	"0"	"31"	"2"	"205"	"1294"	"2"	"0"	"1"	"1"	"2"	"1"	"572"	"3"	"0"	"2"	"13"	"174"	"5579"	"30"	"61"	"1386"	"1219"	"1224"	"1956"	"54"	"3329"	"1655"	"1082"	"116"	"26"	"2"	"1"	"1"	"0"	"0"	"225"	"10"	"2"	"1"	"1503"	"1"	"255"	"378"	"659"	"1"	"3"	"30"	"80"	"1"	"0"	"0"	"259"	"1"	"1"	"0"	"0"	"1"	"0"	"5"	"0"	"36"	"504"	"3726"	"198"	"267"	"30"	"1"	"4"	"0"	"25"	"2"	"27"	"796"	"0"	"0"	"0"	"1542"	"556"	"0"	"1674"	"953"	"1"	"2"	"2695"	"0"	"1415"	"1059"	"4434"	"48"	"1535"	"0"	"0"	"0"	"248"	"3"	"0"	"4"	"1"	"693"	"110"	"130"	"13"	"5"	"10"	"0"	"0"	"0"	"0"	"3"	"2484"	"535"	"195"	"57"	"1"	"1"	"0"	"1"	"0"	"1"	"38"	"6"	"71"	"100"	"1"	"0"	"4"	"2892"	"56"	"0"	"1599"	"4"	"0"	"1"	"1"	"73"	"0"	"1"	"5"	"23"	"793"	"3"	"0"	"0"	"1"	"3668"	"71"	"0"	"0"	"0"	"2"	"1554"	"0"	"354"	"530"	"86"	"1"	"3"	"6"	"346"	"17"	"48"	"529"	"1600"	"15"	"5"	"1"	"1"	"1"	"3"	"54"	"2"	"0"	"1"	"2"	"1115"	"647"	"1395"	"11"	"25"	"4"	"1"	"93"	"507"	"474"	"1600"	"1498"	"2419"	"13909"	"2480"	"1628"	"1832"	"984"	"16"	"4242"	"3905"	"1"	"0"	"2"	"9"	"13"	"0"	"283"	"4"	"7"	"1"	"0"	"1"	"1"	"0"	"0"	"4"	"2"	"0"	"1"	"7"	"7"	"2"	"59"	"0"	"3"	"33"	"0"	"2"	"6"	"6"	"3"	"0"	"7"	"0"	"9"	"6"	"1"	"1"	"468"	"94"	"62"	"347"	"720"	"3861"	"0"	"0"	"0"	"2"	"0"	"1"	"2"	"2"	"35"	"0"	"2"	"0"	"45"	"36"	"2"	"0"	"0"	"0"	"0"	"3"	"0"	"42"	"0"	"2"	"3"	"0"	"112"	"10"	"7"	"0"	"3"	"1"	"245"	"0"	"0"	"246"	"6"	"14"	"5342"	"305"	"1894"	"0"	"0"	"87"	"0"	"0"	"1"	"1"	"1"	"0"	"0"	"2"	"1"	"1"	"1"	"3221"	"460"	"1"	"0"	"2"	"0"	"5"	"0"	"0"	"0"	"41"	"1"	"0"	"0"	"0"	"0"	"34"	"0"	"0"	"0"	"0"	"0"	"0"	"6"	"0"	"0"	"590"	"5214"	"139"	"122"	"0"	"1"	"0"	"1"	"0"	"75"	"1"	"114"	"45"	"0"	"0"	"0"	"0"	"2"	"214"	"0"	"0"	"0"	"29"	"116"	"40"	"27"	"4"	"675"	"0"	"1"	"19"	"57"	"0"	"97"	"0"	"0"	"0"	"0"	"1"	"1"	"0"	"10"	"1"	"0"	"0"	"3"	"2758"	"2324"	"1742"	"8"	"1002"	"178"	"2875"	"6"	"8"	"23"	"3"	"23"	"6974"	"0"	"0"	"48"	"38"	"789"	"434"	"2607"	"850"	"1208"	"1428"	"414"	"0"	"0"	"0"	"0"	"0"	"0"	"0"	"0"	"2"	"0"	"43"	"173"	"2839"	"487"	"1"	"155"	"209"	"703"	"352"	"10"	"78"	"333"	"0"	"0"	"0"	"0"	"0"	"0"	"465"	"81"	"417"	"509"	"4"	"587"	"1870"	"7"	"2"	"276"	"0"	"161"	"1"	"0"	"0"	"1"	"0"	"1"	"0"	"1"	"12"	"0"	"0"	"0"	"0"	"0"	"55"	"0"	"1"	"0"	"0"	"0"	"2"	"9"	"1283"	"998"	"2678"	"86"	"17"	"637"	"0"	"0"	"1"	"13"	"1"	"1"	"0"	"1"	"1"	"0"	"0"	"5087"	"2076"	"0"	"1313"	"26"	"298"	"107"	"7"	"279"	"746"	"939"	"4"	"9"	"584"	"1054"	"277"	"28"	"3"	"458"	"186"	"463"	"135"	"335"	"488"	"117"	"106"	"473"	"1"	"59"	"10426"	"363"	"42"	"414"	"0"	"292"	"366"	"2"	"1"	"0"	"2"	"0"	"1"	"0"	"0"	"10365"	"6"	"0"	"110"	"9"	"8"	"44"	"8"	"6"	"18311"	"1"	"9"	"49"	"347"	"317"	"221"	"639"	"495"	"273"	"778"	"12886"	"626"	"0"	"0"	"64"	"153"	"3"	"57"	"13"	"8"	"5138"	"106"	"329"	"274"	"240"	"3"	"386"	"263"	"248"	"980"	"1"	"44"	"0"	"0"	"0"	"0"	"1"	"0"	"0"	"1"	"2"	"1"	"2"	"0"	"0"	"0"	"339"	"1305"	"0"	"332"	"169"	"449"	"3"	"264"	"0"	"299"	"5283"	"78"	"1255"	"11"	"0"	"0"	"0"	"1"	"0"	"0"	"36"	"586"	"0"	"790"	"316"	"34"	"855"	"45"	"2"	"3"	"1"	"0"	"0"	"22"	"281"	"172"	"327"	"29"	"1167"	"1328"	"349"	"74"	"4"	"0"	"0"	"0"	"0"	"2"	"2"	"3"	"2"	"0"	"0"	"0"	"0"	"4"	"0"	"336"	"1816"	"345"	"3"	"357"	"9"	"842"	"0"	"1499"	"51"	"91"	"257"	"448"	"971"	"0"	"0"	"0"	"264"	"831"	"13"	"165"	"434"	"487"	"193"	"435"	"0"	"33"	"306"	"410"	"440"	"0"	"0"	"97"	"890"	"1"	"1"	"264"	"59"	"1152"	"183"	"157"	"424"	"170"	"128"	"13"	"3160"	"298"	"635"	"8"	"359"	"32"	"499"	"221"	"287"	"521"	"199"	"3"	"193"	"1"	"56"	"2767"	"134"	"999"	"1194"	"176"	"52"	"9283"	"962"	"347"	"7756"	"60"	"138"	"4982"	"104"	"581"	"27"	"185"	"380"	"7"	"632"	"434"	"147"	"2"	"131"	"119"	"27"	"365"	"24"	"260"	"144"	"234"	"1"	"270"	"863"	"462"	"6"	"277"	"65"	"409"	"228"	"318"	"0"	"44"	"233"	"1144"	"9"	"0"	"9"	"697"	"4"	"242"	"419"	"305"	"135"	"2230"	"251"	"861"	"61"	"4"	"30"	"468"	"287"	"179"	"19"	"2"	"1"	"15"	"364"	"392"	"1229"	"9"	"1766"	"0"	"3"	"2"	"1"	"5"	"1"	"2"	"608"	"339"	"0"	"138"	"794"	"655"	"282"	"266"	"7"	"628"	"1"	"176"	"323"	"2"	"324"	"610"	"383"	"119"	"879"	"0"	"17"	"53"	"22"	"34"	"234"	"1920"	"2"	"578"	"3104"	"1"	"1102"	"0"	"0"	"0"	"1"	"91"	"0"	"0"	"20"	"26"	"847"	"4"	"3"	"281"	"220"	"217"	"1"	"22"	"0"	"1246"	"97"	"39"	"202"	"550"	"315"	"595"	"674"	"71"	"56"	"2456"	"414"	"40"	"265"	"43"	"234"	"0"	"190"	"360"	"315"	"202"	"529"	"197"	"0"	"842"	"1097"	"154"	"6"	"122"	"0"	"1"	"0"	"0"	"11"	"1"	"91"	"716"	"10"	"9"	"139"	"2"	"174"	"28"	"3309"	"77"	"269"	"12"	"1024"	"643"	"340"	"155"	"1033"	"0"	"1030"	"101"	"152"	"434"	"166"	"197"	"1"	"2107"	"17"	"5894"	"1169"	"4310"	"76"	"407"	"733"	"706"	"1386"	"69"	"6"	"15"	"18"	"1"	"568"	"71"	"1005"	"1"	"838"	"1432"	"471"	"139"	"356"	"258"	"101"	"34"	"170"	"3444"	"2"	"2"	"308"	"156"	"22"	"305"	"1050"	"79"	"5"	"3"	"1419"	"36"	"22"	"444"	"28"	"1730"	"186"	"3"	"2238"	"11"	"183"	"150"	"1765"	"0"	"1"	"221"	"75"	"98"	"64"	"3"	"107"	"475"	"621"	"164"	"45"	"23"	"251"	"151"	"47"	"1111"	"779"	"96"	"2"	"31"	"4105"	"591"	"25"	"48"	"9"	"213"	"27"	"1093"	"15"	"1"	"15"	"574"	"0"	"140"	"1985"	"209"	"565"	"5963"	"241"	"412"	"1"	"4"	"0"	"6"	"0"	"0"	"0"	"14"	"0"	"0"	"1"	"0"	"15"	"392"	"24"	"19"	"5"	"0"	"0"	"4"	"1"	"0"	"0"	"3"	"8"	"1"	"0"	"146"	"36"	"146"	"0"	"383"	"5490"	"19"	"24"	"4"	"106"	"1"	"966"	"105"	"9555"	"26"	"200"	"0"	"289"	"3"	"328"	"218"	"1"	"7"	"4"	"254"	"36"	"90"	"29"	"285"	"0"	"94"	"439"	"148"	"860"	"34"	"1"	"0"	"0"	"0"	"2"	"0"	"0"	"0"	"0"	"18"	"0"	"0"	"83"	"0"	"779"	"4"	"3"	"5"	"7"	"0"	"0"	"0"	"10"	"6"	"0"	"0"	"1"	"1637"	"15600"	"0"	"0"	"2"	"4722"	"2212"	"772"	"828"	"536"	"788"	"961"	"127"	"202"	"31"	"0"	"0"	"0"	"0"	"0"	"29"	"1"	"0"	"7"	"26"	"1"	"0"	"1"	"1"	"0"	"0"	"11"	"0"	"0"	"2"	"2"	"0"	"2"	"0"	"0"	"1"	"0"	"0"	"250"	"173"	"0"	"4"	"36"	"0"	"10"	"492"	"413"	"258"	"761"	"2"	"1"	"1"	"92"	"2634"	"1"	"0"	"0"	"3"	"128"	"32"	"196"	"496"	"12"	"352"	"1"	"2"	"161"	"587"	"1"	"1"	"0"	"1"	"221"	"0"	"0"	"0"	"44"	"1659"	"1"	"866"	"0"	"0"	"101"	"540"	"17"	"9"	"96"	"116"	"406"	"0"	"1"	"16"	"0"	"2"	"1"	"0"	"0"	"48"	"8"	"0"	"0"	"0"	"0"	"208"	"891"	"523"	"148"	"0"	"2"	"0"	"2"	"3"	"0"	"2"	"134"	"0"	"1485"	"608"	"1109"	"613"	"1387"	"19"	"10"	"867"	"0"	"1"	"113"	"665"	"38"	"1584"	"1507"	"404"	"6"	"1"	"11"	"4242"	"8"	"0"	"889"	"41"	"297"	"8"	"590"	"0"	"29"	"124"	"28"	"3"	"84"	"276"	"1"	"326"	"0"	"1"	"0"	"2"	"5"	"114"	"190"	"488"	"120"	"2"	"0"	"2"	"0"	"2"	"1"	"0"	"0"	"0"	"0"	"2316"	"0"	"64"	"114"	"177"	"1954"	"6"	"96"	"620"	"331"	"64"	"11"	"652"	"282"	"1046"	"0"	"3"	"1"	"1"	"1"	"0"	"33"	"2"	"1"	"0"	"1"	"0"	"1"	"0"	"1"	"0"	"2"	"0"	"0"	"0"	"0"	"2315"	"1"	"0"	"0"	"1"	"1"	"0"	"0"	"0"	"0"	"2"	"0"	"0"	"0"	"0"	"1"	"0"	"2"	"1"	"0"	"0"	"0"	"1"	"13"	"0"	"67"	"127"	"118"	"691"	"0"	"0"	"0"	"19"	"0"	"0"	"9"	"3"	"0"	"1"	"0"	"1"	"12"	"0"	"0"	"0"	"0"	"2"	"0"	"100"	"0"	"0"	"18"	"28"	"0"	"1"	"4"	"1"	"3"	"353"	"1"	"9"	"0"	"0"	"3"	"0"	"2"	"1"	"0"	"3"	"0"	"1"	"0"	"12"	"23"	"1"	"13"	"0"	"0"	"0"	"1"	"1"	"0"	"0"	"5485"	"662"	"614"	"3711"	"5123"	"897"	"578"	"2"	"10"	"16"	"78"	"78"	"0"	"3"	"3"	"0"	"1"	"9"	"2"	"0"	"1"	"2"	"1"	"0"	"0"	"1"	"10"	"2"	"25"	"69"	"0"	"0"	"0"	"4"	"0"	"9"	"3"	"0"	"0"	"0"	"8"	"2"	"70"	"1350"	"1576"	"69"	"1"	"0"	"0"	"4"	"0"	"0"	"0"	"0"	"4"	"0"	"1"	"560"	"103"	"0"	"0"	"8"	"4"	"0"	"74"	"1916"	"27"	"51"	"32"	"140"	"2"	"0"	"36"	"2"	"18"	"1"	"470"	"2946"	"1022"	"12753"	"3"	"0"	"30"	"0"	"1"	"5"	"18"	"56"	"10"	"5"	"171"	"1"	"0"	"4"	"482"	"0"	"0"	"0"	"0"	"0"	"0"	"8"	"13"	"1"	"3"	"0"	"0"	"1"	"9"	"1"	"0"	"86"	"154"	"16"	"581"	"23"	"612"	"176"	"47"	"51"	"470"	"1127"	"0"	"13"	"6"	"11"	"14"	"1"	"5"	"37"	"0"	"196"	"195"	"2"	"2"	"0"	"0"	"234"	"6"	"0"	"0"	"0"	"4"	"1"	"0"	"0"	"0"	"1"	"0"	"5"	"14"	"7"	"0"	"5"	"16"	"0"	"0"	"1"	"2"	"0"	"3"	"665"	"2471"	"2"	"4"	"3"	"0"	"1"	"0"	"0"	"0"	"0"	"0"	"7"	"1"	"0"	"2"	"0"	"0"	"5"	"10"	"0"	"0"	"2"	"2"	"0"	"2"	"1"	"4"	"0"	"0"	"0"	"1"	"466"	"589"	"0"	"0"	"0"	"0"	"0"	"5"	"2"	"0"	"2"	"1"	"70"	"176"	"0"	"3"	"1"	"0"	"2516"	"1"	"4"	"0"	"16"	"0"	"3"	"2"	"0"	"1"	"10"	"0"	"0"	"742"	"1"	"4"	"4"	"1"	"14"	"1376"	"2"	"2"	"1712"	"1023"	"547"	"687"	"0"	"0"	"22"	"0"	"4"	"11"	"0"	"0"	"0"	"664"	"0"	"0"	"2"	"1"	"5"	"2"	"2"	"2"	"4"	"20"	"897"	"3"	"0"	"30"	"13"	"12"	"4"	"96"	"0"	"12"	"3311"	"0"	"2"	"230"	"1"	"1"	"0"	"50"	"0"	"1"	"2"	"0"	"0"	"0"	"0"	"0"	"1"	"5"	"2"	"0"	"0"	"0"	"0"	"0"	"2"	"1"	"0"	"2"	"1"	"1"	"0"	"5"	"661"	"11"	"0"	"3"	"22"	"2"	"3"	"0"	"1"	"0"	"0"	"0"	"647"	"330"	"1"	"28"	"5"	"1"	"0"	"469"	"1"	"0"	"727"	"2"	"0"	"0"	"0"	"0"	"0"	"0"	"0"	"23"	"7"	"4"	"8"	"0"	"0"	"1"	"0"	"0"	"0"	"1"	"0"	"0"	"1"	"0"	"0"	"3"	"0"	"0"	"391"	"4"	"342"	"198"	"55"	"24"	"358"	"53"	"16"	"0"	"230"	"197"	"183"	"1059"	"124"	"643"	"0"	"0"	"0"	"1"	"0"	"0"	"0"	"13"	"0"	"3"	"0"	"0"	"25"	"2"	"0"	"1"	"424"	"1"	"12"	"0"	"2"	"15"	"32"	"1"	"2"	"0"	"7"	"554"	"243"	"0"	"50"	"17164"	"840"	"1"	"0"	"1"	"2"	"1"	"1"	"0"	"0"	"4"	"0"	"6"	"5"	"1"	"12"	"0"	"43"	"104"	"0"	"7"	"1"	"1"	"0"	"15"	"7"	"3"	"5"	"7"	"1"	"1"	"2"	"0"	"56"	"656"	"4"	"0"	"0"	"0"	"0"	"0"	"8"	"2"	"0"	"0"	"0"	"0"	"0"	"10"	"5"	"0"	"2"	"24"	"1"	"2"	"0"	"238"	"1"	"66"	"0"	"3"	"27"	"1"	"0"	"0"	"0"	"0"	"0"	"1"	"2"	"0"	"0"	"2431"	"3"	"0"	"0"	"1"	"1"	"2"	"0"	"2"	"0"	"2"	"2"	"1"	"1"	"1"	"415"	"0"	"0"	"0"	"0"	"1142"	"2"	"7"	"0"	"4"	"0"	"23"	"0"	"0"	"3"	"921"	"2617"	"0"	"8"	"0"	"2"	"1"	"7"	"2"	"14"	"7"	"8"	"1"	"0"	"0"	"0"	"0"	"5"	"3"	"1"	"1"	"0"	"0"	"1"	"1"	"1"	"0"	"0"	"528"	"4066"	"4"	"6"	"0"	"0"	"0"	"0"	"0"	"2"	"0"	"0"	"0"	"0"	"0"	"153"	"0"	"1"	"0"	"0"	"61"	"7"	"36"	"407"	"544"	"0"	"1"	"0"	"0"	"4"	"0"	"0"	"0"	"215"	"1"	"12"	"1091"	"0"	"1"	"1"	"10"	"4"	"0"	"1"	"24"	"1"	"0"	"0"	"0"	"1"	"0"	"0"	"0"	"0"	"0"	"0"	"0"	"0"	"2"	"0"	"0"	"0"	"0"	"0"	"1"	"8"	"1"	"1"	"1"	"5"	"3"	"4"	"0"	"45"	"0"	"6"	"0"	"0"	"0"	"0"	"0"	"0"	"0"	"0"	"1"	"0"	"0"	"0"	"0"	"0"	"0"	"0"	"0"	"1"	"0"	"1"	"1"	"1"	"3"	"0"	"0"	"1"	"1"	"4"	"0"	"0"	"0"	"12"	"3"	"3"	"0"	"1"	"0"	"0"	"1"	"0"	"0"	"0"	"0"	"1"	"0"	"2"	"0"	"4"	"0"	"1"	"0"	"1"	"0"	"3"	"266"	"1"	"3"	"0"	"1"	"0"	"0"	"0"	"0"	"0"	"0"	"1"	"0"	"0"	"0"	"0"	"0"	"0"	"0"	"0"	"1"	"0"	"0"	"0"	"0"	"0"	"0"	"0"	"1"	"0"	"1"	"4"	"0"	"1"	"0"	"3"	"1"	"0"	"0"	"0"	"0"	"539"	"671"	"939"	"0"	"0"	"2"	"0"	"1"	"0"	"0"	"4"	"4"	"0"	"3"	"0"	"0"	"1"	"0"	"2"	"0"	"0"	"1"	"1"	"0"	"0"	"0"	"0"	"0"	"11"	"1"	"1"	"0"	"1"	"1"	"0"	"0"	"0"	"7"	"0"	"0"	"0"	"7"	"0"	"0"	"0"	"0"	"1"	"4"	"4"	"6"	"1"	"0"	"0"	"0"	"1"	"0"	"0"	"0"	"0"	"0"	"0"	"1"	"0"	"1"	"0"	"1"	"0"	"0"	"1"	"2"	"1"	"0"	"21"	"34"	"1"	"1"	"2"	"0"	"0"	"4"	"0"	"0"	"1"	"0"	"1"	"0"	"0"	"0"	"18"	"0"	"0"	"0"	"0"	"0"	"0"	"1"	"0"	"0"	"0"	"0"	"0"	"0"	"0"	"0"	"0"	"1"	"0"	"0"	"0"	"0"	"0"	"1"	"2"	"0"	"2"	"1"	"4"	"5"	"2"	"0"	"0"	"0"	"0"	"0"	"0"	"0"	"1"	"0"	"2"	"0"	"1"	"0"	"0"	"25"	"1"	"0"	"0"	"3"	"0"	"0"	"0"	"0"	"2"	"0"	"0"	"1"	"1494"	"20"	"2"	"0"	"0"	"0"	"2"	"0"	"0"	"0"	"0"	"0"	"0"	"0"	"0"	"0"	"0"	"0"	"6"	"1"	"1"	"0"	"107"	"0"	"4"	"1"	"0"	"3"	"3"	"4"	"35"	"318"	"1"	"82"	"3"	"8"	"1"	"0"	"1"	"0"	"0"	"1"	"0"	"4"	"709"	"1429"	"0"	"1"	"0"	"0"	"0"	"1"	"1358"	"0"	"663"	"7"	"0"	"0"	"0"	"170"	"0"	"0"	"0"	"0"	"4"	"1908"	"2"	"2"	"0"	"0"	"0"	"0"	"0"	"0"	"1"	"0"	"0"	"0"	"0"	"0"	"0"	"0"	"2"	"0"	"0"	"0"	"0"	"3"	"13"	"0"	"3"	"1"	"7"	"0"	"2"	"1"	"3"	"2"	"3"	"1285"	"2499"	"0"	"1"	"1"	"0"	"0"	"0"	"3"	"0"	"571"	"2396"	"0"	"0"	"7"	"2"	"23"	"82"	"3"	"11"	"6"	"20"	"615"	"0"	"1267"	"0"	"0"	"0"	"275"	"5"	"4"	"17"	"0"	"1"	"0"	"1"	"2"	"0"	"0"	"6"	"0"	"0"	"0"	"0"	"0"	"0"	"1"	"0"	"0"	"0"	"0"	"0"	"0"	"3"	"0"	"0"	"0"	"0"	"0"	"17"	"0"	"1"	"0"	"0"	"0"	"19"	"2"	"4"	"575"	"28"	"1"	"16"	"0"	"0"	"0"	"3"	"1"	"2"	"0"	"2"	"0"	"1"	"14"	"3"	"0"	"0"	"5"	"0"	"1"	"4"	"1"	"1"	"2"	"1"	"0"	"0"	"0"	"73"	"3"	"0"	"0"	"0"	"0"	"1"	"0"	"0"	"0"	"1"	"1"	"0"	"0"	"0"	"0"	"1"	"2"	"2"	"0"	"0"	"1"	"0"	"1"	"0"	"0"	"0"	"4"	"0"	"0"	"0"	"0"	"3"	"0"	"0"	"4"	"0"	"0"	"597"	"2"	"0"	"0"	"3"	"1"	"5"	"14"	"868"	"756"	"0"	"2"	"0"	"0"	"8"	"15"	"5"	"0"	"6"	"6"	"2"	"0"	"9"	"0"	"13"	"0"	"25"	"1"	"0"	"4"	"16"	"36"	"0"	"61"	"569"	"5"	"1"	"1"	"1"	"113"	"2"	"11"	"0"	"0"	"0"	"1"	"2"	"1"	"1"	"0"	"3"	"861"	"1"	"72"	"205"	"1"	"0"	"0"	"0"	"0"	"1"	"1"	"2"	"14"	"0"	"0"	"0"	"6"	"0"	"3"	"0"	"1"	"2"	"0"	"4"	"1"	"139"	"0"	"3"	"20"	"465"	"3943"	"1239"	"28"	"2"	"350"	"1"	"0"	"109"	"685"	"0"	"1059"	"209"	"15"	"2"	"4"	"1"	"0"	"0"	"1"	"258"	"0"	"2"	"120"	"52"	"828"	"155"	"5"	"1427"	"0"	"5"	"2"	"23"	"671"	"494"	"0"	"417"	"3904"	"0"	"0"	"0"	"0"	"240"	"6344"	"0"	"0"	"8"	"5"	"190"	"2208"	"985"	"0"	"1"	"3"	"156"	"2840"	"1437"	"1009"	"0"	"0"	"0"	"0"	"0"	"22"	"0"	"2"	"3"	"3"	"0"	"5"	"23"	"38348"	"1"	"0"	"5"	"2"	"25"	"8"	"9"	"2"	"8"	"6"	"2"	"3"	"22"	"2"	"2"	"1"	"0"	"0"	"1"	"7"	"2"	"0"	"3"	"1"	"1"	"3"	"2"	"2"	"0"	"0"	"60"	"1"	"9"	"1"	"0"	"6"	"807"	"292"	"334"	"471"	"487"	"325"	"729"	"384"	"756"	"0"	"11"	"0"	"0"	"1"	"1"	"8"	"0"	"0"	"1"	"1"	"3"	"0"	"3"	"6"	"0"	"1"	"2"	"2538"	"7"	"0"	"26"	"0"	"0"	"14"	"0"	"1"	"2"	"1"	"15"	"0"	"617"	"4517"	"327"	"616"	"11"	"47"	"122"	"140"	"1"	"4"	"1"	"0"	"0"	"0"	"0"	"0"	"0"	"6"	"7"	"0"	"5"	"0"	"20"	"0"	"11"	"16"	"0"	"0"	"0"	"36"	"0"	"4"	"1038"	"1"	"272"	"1"	"0"	"0"	"1"	"29"	"1"	"0"	"0"	"0"	"0"	"0"	"0"	"1"	"0"	"1"	"0"	"0"	"0"	"0"	"0"	"4"	"1"	"1"	"0"	"0"	"0"	"0"	"0"	"0"	"0"	"0"	"1"	"61"	"3"	"0"	"0"	"5"	"0"	"0"	"2"	"0"	"2"	"0"	"0"	"0"	"0"	"0"	"0"	"0"	"2"	"2"	"0"	"0"	"2"	"0"	"0"	"1"	"1"	"0"	"1"	"3"	"0"	"0"	"0"	"0"	"0"	"0"	"2"	"0"	"0"	"0"	"1"	"0"	"0"	"0"	"0"	"0"	"0"	"1367"	"0"	"0"	"1"	"1"	"5"	"1"	"0"	"0"	"0"	"1"	"2"	"2"	"0"	"0"	"0"	"5"	"0"	"2"	"0"	"0"	"16"	"0"	"0"	"0"	"3"	"0"	"1"	"1"	"0"	"0"	"0"	"0"	"0"	"0"	"0"	"17"	"0"	"1"	"0"	"0"	"9"	"1"	"0"	"0"	"0"	"0"	"0"	"0"	"1"	"0"	"6"	"27"	"0"	"1"	"0"	"0"	"2"	"0"	"0"	"1"	"0"	"1"	"0"	"0"	"1"	"1140"	"748"	"476"	"7"	"2"	"0"	"0"	"2"	"0"	"2"	"0"	"0"	"0"	"0"	"0"	"0"	"0"	"1"	"3"	"4"	"0"	"0"	"0"	"14"	"0"	"0"	"0"	"0"	"5"	"2"	"0"	"1"	"0"	"0"	"0"	"0"	"65"	"0"	"0"	"1"	"0"	"0"	"0"	"2"	"5"	"1"	"1"	"0"	"0"	"1"	"0"	"0"	"5"	"1"	"3"	"2"	"0"	"0"	"0"	"10"	"16"	"0"	"2"	"0"	"0"	"0"	"0"	"0"	"0"	"0"	"3"	"0"	"0"	"306"	"1044"	"1"	"0"	"0"	"1"	"1"	"0"	"8"	"1"	"0"	"0"	"0"	"0"	"0"	"1"	"2"	"0"	"1"	"2"	"1"	"9"	"4"	"0"	"1"	"1"	"0"	"1"	"35"	"8"	"2"	"0"	"770"	"1"	"7"	"9"	"9"	"3"	"0"	"3"	"5"	"0"	"0"	"0"	"0"	"0"	"1"	"9"	"4"	"0"	"0"	"0"	"0"	"2"	"1"	"1"	"0"	"0"	"1"	"0"	"0"	"2"	"0"	"0"	"13"	"2"	"0"	"0"	"3"	"0"	"0"	"0"	"0"	"0"	"0"	"0"	"8"	"8"	"0"	"2"	"0"	"2"	"0"	"2"	"0"	"0"	"0"	"1"	"0"	"11"	"0"	"0"	"2"	"0"	"0"	"0"	"2"	"0"	"3"	"0"	"11"	"0"	"2"	"0"	"1"	"0"	"0"	"5"	"0"	"5"	"2"	"2"	"0"	"1"	"2"	"1"	"1"	"0"	"0"	"2"	"9"	"1"	"0"	"1"	"0"	"2"	"0"	"0"	"3"	"0"	"0"	"1"	"0"	"7"	"0"	"0"	"0"	"2"	"8"	"1"	"0"	"1"	"1"	"0"	"0"	"5"	"0"	"0"	"0"	"0"	"0"	"0"	"0"	"0"	"0"	"1"	"0"	"8"	"1"	"3"	"0"	"7"	"3"	"0"	"1"	"0"	"0"	"0"	"2"	"0"	"0"	"0"	"55"	"1"	"0"	"2"	"3"	"0"	"0"	"0"	"0"	"0"	"0"	"0"	"1"	"0"	"1"	"0"	"8"	"0"	"0"	"2"	"0"	"0"	"2"	"2"	"1"	"1"	"3"	"1"	"1"	"0"	"0"	"0"	"0"	"0"	"0"	"2"	"1"	"6"	"1"	"0"	"0"	"0"	"0"	"0"	"2"	"0"	"0"	"2"	"0"	"2"	"0"	"10"	"0"	"0"	"0"	"0"	"1"	"0"	"1291"	"28"	"0"	"0"	"1"	"0"	"0"	"2"	"1"	"0"	"0"	"0"	"1"	"0"	"1"	"1"	"0"	"0"	"3"	"0"	"0"	"0"	"0"	"0"	"0"	"0"	"0"	"6"	"2"	"0"	"0"	"1"	"0"	"0"	"1"	"3"	"0"	"0"	"0"	"0"	"0"	"0"	"2"	"0"	"8"	"0"	"0"	"0"	"0"	"0"	"0"	"0"	"0"	"0"	"0"	"0"	"0"	"0"	"0"	"0"	"0"	"0"	"0"	"0"	"1"	"1"	"0"	"1"	"3"	"0"	"2"	"1"	"17"	"0"	"1254"	"912"	"11"	"56"	"555"	"441"	"1549"	"534"	"1"	"422"	"4"	"524"	"873"	"2"	"601"	"7418"	"1175"	"1677"	"1"	"0"	"1994"	"0"	"0"	"0"	"0"	"0"	"0"	"0"	"0"	"0"	"0"	"6"	"77"	"8"	"36"	"0"	"0"	"526"	"0"	"2"	"0"	"1"	"2"	"6"	"0"	"0"	"0"	"0"	"0"	"0"	"0"	"1"	"0"	"20"	"18"	"0"	"9"	"1"	"0"	"8"	"0"	"12"	"0"	"2"	"1"	"0"	"2"	"4"	"2"	"9"	"3"	"0"	"0"	"0"	"1"	"0"	"1"	"6"	"1"	"87"	"1286"	"2118"	"0"	"0"	"0"	"0"	"0"	"0"	"19"	"1"	"0"	"1"	"4"	"0"	"0"	"2"	"0"	"1"	"31"	"4"	"0"	"0"	"218"	"0"	"32"	"0"	"0"	"0"	"0"	"3"	"0"	"0"	"10"	"0"	"1"	"2"	"0"	"0"	"4"	"0"	"1"	"0"	"0"	"0"	"3"	"0"	"0"	"0"	"1"	"0"	"0"	"0"	"0"	"0"	"0"	"1"	"0"	"0"	"8"	"8"	"2"	"5"	"2"	"0"	"0"	"0"	"4"	"16"	"0"	"13"	"1"	"2"	"3"	"103"	"0"	"0"	"1"	"0"	"0"	"0"	"0"	"0"	"2"	"7"	"5"	"2"	"1"	"2"	"0"	"0"	"0"	"0"	"0"	"16"	"0"	"2"	"3"	"6"	"3"	"2"	"0"	"4"	"0"	"3"	"2"	"4"	"2"	"1"	"3"	"1"	"0"	"0"	"3"	"3"	"0"	"6"	"1"	"3"	"0"	"5"	"0"	"0"	"4"	"1"	"3"	"0"	"0"	"0"	"3"	"0"	"1"	"1"	"6"	"1"	"0"	"1"	"7"	"8"	"1"	"80"	"1"	"2"	"0"	"0"	"0"	"0"	"0"	"0"	"6"	"0"	"0"	"0"	"0"	"0"	"1"	"0"	"0"	"3"	"7"	"2"	"1"	"0"	"1"	"1"	"11"	"5"	"2"	"1029"	"29"	"5"	"82"	"0"	"0"	"0"	"4"	"3"	"0"	"1"	"0"	"0"	"0"	"0"	"0"	"0"	"1"	"0"	"0"	"2"	"3"	"1"	"28"	"4978"	"33"	"5"	"1"	"0"	"0"	"38"	"4"	"2"	"0"	"0"	"1"	"0"	"0"	"0"	"4"	"11"	"0"	"0"	"0"	"0"	"0"	"0"	"1"	"5"	"4"	"2"	"0"	"0"	"29"	"1"	"5"	"0"	"5"	"12"	"1"	"0"	"3"	"0"	"1"	"0"	"18"	"0"	"1"	"1"	"0"	"0"	"0"	"3"	"4"	"2"	"4"	"5"	"0"	"0"	"0"	"0"	"0"	"0"	"1329"	"1050"	"296"	"8"	"1"	"1010"	"13"	"2"	"1"	"0"	"0"	"0"	"2"	"6"	"0"	"0"	"0"	"0"	"1"	"2"	"4"	"0"	"0"	"8"	"0"	"1"	"0"	"1"	"1"	"2"	"1143"	"179"	"281"	"16"	"0"	"856"	"656"	"1225"	"0"	"0"	"0"	"2"	"0"	"1"	"0"	"0"	"0"	"0"	"0"	"0"	"0"	"0"	"0"	"0"	"0"	"0"	"0"	"0"	"0"	"0"	"0"	"0"	"0"	"0"	"0"	"0"	"0"	"0"	"0"	"0"	"0"	"0"	"12504"	"1241"	"116"	"0"	"0"	"2"	"1"	"0"	"0"	"0"	"0"	"60"	"1"	"0"	"0"	"0"	"0"	"0"	"1"	"0"	"0"	"0"	"1"	"1"	"1"	"1"	"1"	"1"	"0"	"0"	"0"	"0"	"1"	"0"	"0"	"1"	"0"	"0"	"1"	"0"	"0"	"1"	"1"	"0"	"2"	"0"	"0"	"0"	"1"	"2"	"4"	"110"	"8"	"6"	"486"	"888"	"1350"	"225"	"250"	"2"	"14"	"1"	"0"	"8"	"3"	"4"	"0"	"0"	"22"	"9"	"0"	"0"	"0"	"1"	"239"	"964"	"7"	"1283"	"258"	"117"	"0"	"0"	"0"	"302"	"0"	"108"	"0"	"0"	"1072"	"1730"	"2"	"15532"	"0"	"0"	"0"	"0"	"153"	"720"	"12"	"62"	"1421"	"309"	"125"	"1992"	"0"	"420"	"2558"	"1021"	"2665"	"1194"	"673"	"4"	"1680"	"2403"	"1"	"612"	"3"	"961"	"1200"	"13"	"398"	"5"	"239"	"720"	"7985"	"115"	"1395"	"7320"	"4131"	"8"	"5"	"0"	"0"	"462"	"11"	"163"	"2885"	"1926"	"142"	"629"	"1"	"217"	"262"	"1257"	"862"	"1442"	"2"	"567"	"1"	"6"	"0"	"8"	"5804"	"578"	"2"	"10055"	"4"	"97493"	"580"	"59"	"3095"	"510"	"6"	"1546"	"1101"	"1823"	"233"	"395"	"2623"	"2125"	"2553"	"0"	"1"	"0"	"0"	"0"	"0"	"0"	"0"	"2"	"0"	"0"	"1"	"484"	"45"	"2963"	"1259"	"9"	"53"	"652"	"44"	"2547"	"560"	"1"	"802"	"1088"	"953"	"1533"	"807"	"1"	"0"	"2"	"212"	"4510"	"16205"	"8812"	"14789"	"290"	"13122"	"409"	"578"	"190"	"408"	"1"	"0"	"512"	"841"	"44"	"454"	"6"	"2"	"2"	"2"	"2"	"0"	"9"	"9"	"2"	"3"	"4"	"1"	"4"	"37"	"970"	"718"	"469"	"365"	"184"	"2"	"482"	"6"	"8729"	"2180"	"654"	"9"	"1"	"1154"	"1202"	"1105"	"43"	"1"	"1"	"0"	"4"	"0"	"0"	"2"	"0"	"0"	"5"	"0"	"0"	"4154"	"1477"	"1"	"1200"	"5367"	"755"	"2964"	"815"	"1202"	"1664"	"4902"	"137"	"541"	"1780"	"5"	"1"	"4"	"0"	"1"	"0"	"1"	"5"	"0"	"8"	"1"	"4"	"1"	"0"	"0"	"0"	"0"	"1"	"1"	"1"	"1144"	"1223"	"1424"	"1364"	"1354"	"205"	"2"	"0"	"1"	"2"	"0"	"0"	"0"	"3"	"0"	"0"	"0"	"80"	"0"	"676"	"1970"	"915"	"740"	"1135"	"2"	"0"	"2"	"1810"	"190"	"143"	"13"	"468"	"426"	"574"	"120"	"0"	"779"	"4"	"872"	"923"	"91"	"237"	"20"	"998"	"1105"	"603"	"150"	"348"	"24"	"2"	"45"	"449"	"199"	"5"	"7"	"10"	"1329"	"199"	"464"	"289"	"378"	"756"	"0"	"500"	"49"	"46"	"14"	"117"	"414"	"159"	"166"	"4"	"574"	"152"	"145"	"1222"	"45"	"0"	"1"	"4713"	"251"	"167"	"1667"	"235"	"237"	"15"	"100"	"2"	"187"	"286"	"264"	"725"	"1"	"1112"	"353"	"662"	"4"	"0"	"290"	"205"	"414"	"25"	"0"	"745"	"1018"	"210"	"229"	"62"	"330"	"1023"	"29"	"2"	"36"	"3"	"20"	"105"	"4"	"1"	"322"	"142"	"3"	"0"	"4"	"0"	"2068"	"0"	"369"	"404"	"375"	"269"	"968"	"1550"	"437"	"902"	"530"	"242"	"0"	"697"	"157"	"34"	"268"	"45"	"131"	"139"	"1185"	"1"	"109"	"267"	"40"	"139"	"157"	"2"	"2"	"2"	"296"	"168"	"99"	"200"	"59"	"2309"	"2482"	"5"	"1110"	"182"	"80"	"1477"	"1140"	"465"	"651"	"1"	"573"	"0"	"26"	"1357"	"239"	"183"	"146"	"325"	"2080"	"336"	"0"	"0"	"0"	"0"	"0"	"9"	"309"	"719"	"165"	"0"	"0"	"0"	"0"	"0"	"236"	"447"	"581"	"161"	"448"	"135"	"1"	"1"	"0"	"39641"	"440"	"2229"	"1821"	"13"	"0"	"0"	"3"	"1391"	"0"	"1"	"178"	"208"	"2"	"1307"	"11"	"4585"	"189"	"227"	"6"	"529"	"1"	"0"	"458"	"866"	"139"	"97"	"855"	"3278"	"1136"	"7"	"50"	"8"	"8"	"1799"	"124"	"272"	"154"	"92"	"123"	"1449"	"550"	"828"	"0"	"16"	"19"	"757"	"22"	"2"	"0"	"0"	"0"	"590"	"539"	"2471"	"383"	"2"	"238"	"758"	"2905"	"1321"	"15"	"10"	"144"	"154"	"796"	"261"	"362"	"475"	"148"	"1"	"14"	"0"	"120"	"146"	"920"	"1"	"75"	"55"	"40"	"7"	"233"	"40"	"907"	"486"	"589"	"17"	"2"	"70"	"2"	"17"	"1"	"385"	"1049"	"247"	"467"	"18"	"3"	"412"	"364"	"189"	"381"	"534"	"660"	"786"	"178"	"385"	"3990"	"141"	"0"	"4"	"1"	"1"	"4"	"224"	"12"	"44"	"6"	"0"	"1060"	"1198"	"313"	"83"	"193"	"4"	"488"	"846"	"428"	"86"	"97"	"329"	"1174"	"3"	"28"	"10"	"0"	"0"	"0"	"0"	"0"	"0"	"58"	"855"	"15"	"1275"	"0"	"358"	"110"	"0"	"0"	"1"	"0"	"0"	"0"	"1"	"0"	"939"	"0"	"49"	"99"	"529"	"463"	"1"	"4"	"191"	"2"	"5"	"615"	"4"	"1"	"112"	"121"	"0"	"0"	"21"	"3"	"3"	"8"	"29"	"2"	"1"	"1"	"1"	"3"	"0"	"2"	"1"	"45"	"139"	"92"	"205"	"439"	"705"	"1041"	"16"	"1"	"158"	"270"	"31"	"109"	"6"	"8"	"67"	"1"	"1"	"2"	"507"	"1325"	"1216"	"583"	"1266"	"977"	"131"	"20635"	"27"	"9064"	"1315"	"305"	"7"	"121"	"470"	"2445"	"1"	"1"	"3"	"1503"	"1"	"250"	"212"	"944"	"629"	"874"	"448"	"608"	"791"	"419"	"1"	"0"	"56"	"36"	"6388"	"0"	"1849"	"1097"	"438"	"639"	"2"	"1592"	"139"	"1055"	"129"	"728"	"689"	"1177"	"64"	"0"	"473"	"202"	"3"	"1179"	"335"	"2004"	"290"	"1129"	"4087"	"4"	"283"	"1410"	"8"	"295"	"148"	"89"	"1902"	"122"	"1"	"0"	"716"	"802"	"117"	"13"	"29"	"5"	"1151"	"359"	"77"	"425"	"95"	"229"	"39"	"675"	"134"	"27"	"3"	"2"	"91"	"24"	"212"	"0"	"908"	"506"	"12"	"312"	"495"	"348"	"313"	"1"	"0"	"8144"	"1"	"380"	"974"	"614"	"1016"	"505"	"27"	"1"	"1"	"8"	"2"	"0"	"1"	"3"	"238"	"0"	"46"	"3818"	"356"	"1"	"0"	"1"	"3"	"34"	"709"	"2"	"1782"	"39"	"0"	"431"	"619"	"849"	"0"	"123"	"2"	"0"	"1"	"2"	"254"	"881"	"2994"	"12"	"149"	"268"	"643"	"422"	"350"	"515"	"1042"	"456"	"394"	"2"	"9"	"491"	"473"	"3630"	"45"	"271"	"50"	"376"	"0"	"1"	"272"	"113"	"11"	"136"	"706"	"387"	"0"	"46"	"2380"	"492"	"0"	"5"	"249"	"0"	"1379"	"0"	"341"	"1"	"707"	"2"	"0"	"123"	"12"	"346"	"307"	"742"	"667"	"5305"	"10"	"220"	"4"	"2873"	"242"	"524"	"921"	"829"	"1024"	"0"	"0"	"0"	"0"	"69"	"0"	"100"	"11359"	"92"	"0"	"199"	"341"	"326"	"209"	"746"	"431"	"23"	"22"	"82"	"975"	"396"	"1055"	"461"	"79"	"1318"	"1562"	"572"	"1185"	"3"	"1"	"1577"	"2753"	"533"	"985"	"1141"	"940"	"462"	"298"	"2389"	"815"	"327"	"4"	"1562"	"0"	"0"	"1"	"2"	"0"	"0"	"0"	"0"	"0"	"1"	"1"	"0"	"2"	"0"	"0"	"11"	"0"	"5"	"1"	"2"	"0"	"0"	"16877"	"23"	"0"	"0"	"7"	"0"	"0"	"2"	"0"	"100"	"112"	"134"	"0"	"0"	"856"	"588"	"70"	"111"	"413"	"234"	"640"	"39"	"21"	"362"	"1292"	"428"	"447"	"5"	"1"	"479"	"251"	"199"	"3921"	"266"	"0"	"794"	"1"	"161"	"13"	"420"	"42"	"1011"	"1431"	"6"	"9"	"67"	"20"	"3"	"2"	"100"	"308"	"276"	"120"	"1"	"498"	"950"	"1010"	"853"	"24"	"1"	"629"	"296"	"324"	"2"	"1"	"0"	"0"	"35"	"7886"	"345"	"1"	"2836"	"317"	"0"	"0"	"30"	"3"	"824"	"1425"	"45"	"814"	"364"	"2"	"0"	"33"	"352"	"260"	"111"	"3612"	"799"	"176"	"1"	"2"	"199"	"261"	"319"	"109"	"4"	"672"	"613"	"2389"	"50"	"225"	"550"	"3366"	"305"	"14"	"470"	"611"	"606"	"916"	"86"	"230"	"9"	"755"	"8"	"1"	"483"	"62"	"3279"	"11651"	"660"	"423"	"1516"	"162"	"4"	"586"	"450"	"1773"	"871"	"1325"	"3366"	"205"	"1322"	"563"	"2071"	"994"	"7181"	"403"	"313"	"894"	"318"	"4"	"397"	"1314"	"898"	"212"	"319"	"22"	"21"	"1196"	"1941"	"1097"	"988"	"1048"	"198"	"301"	"208"	"928"	"1523"	"433"	"30"	"1487"	"10973"	"907"	"882"	"1121"	"2"	"9"	"3145"	"328"	"619"	"243"	"58"	"742"	"1240"	"210"	"355"	"71"	"592"	"565"	"6132"	"496"	"258"	"6"	"1"	"2"	"5"	"3"	"8"	"411"	"359"	"928"	"346"	"287"	"69"	"122"	"143"	"605"	"1"	"765"	"0"	"132"	"240"	"56"	"5"	"338"	"478"	"400"	"670"	"604"	"475"	"363"	"450"	"370"	"102"	"0"	"40"	"56"	"303"	"777"	"533"	"0"	"313"	"3393"	"1514"	"2"	"3"	"1"	"933"	"32"	"1"	"0"	"1"	"2"	"2"	"8653"	"64"	"0"	"1147"	"1776"	"3"	"210"	"359"	"431"	"11"	"6"	"149"	"2"	"1"	"6"	"883"	"2402"	"358"	"0"	"649"	"578"	"180"	"27"	"1047"	"1048"	"706"	"896"	"9"	"3"	"650"	"157"	"414"	"46"	"43"	"626"	"310"	"729"	"0"	"1017"	"8"	"525"	"1402"	"871"	"314"	"1547"	"2086"	"16"	"566"	"13"	"0"	"0"	"0"	"118"	"1"	"364"	"1422"	"98"	"187"	"9"	"0"	"333"	"724"	"2"	"200"	"440"	"83"	"2"	"1"	"8"	"162"	"9733"	"1"	"9"	"15"	"1"	"846"	"1509"	"144"	"15"	"28"	"5"	"0"	"1"	"7"	"86"	"1690"	"138"	"0"	"261"	"445"	"36"	"3"	"2"	"0"	"339"	"0"	"538"	"200"	"394"	"1188"	"151"	"1"	"4"	"5"	"5"	"2455"	"147"	"906"	"945"	"38"	"26"	"122"	"39"	"318"	"2"	"445"	"17"	"234"	"393"	"419"	"65"	"753"	"2"	"549"	"744"	"537"	"314"	"314"	"91"	"651"	"559"	"8"	"1"	"0"	"21"	"645"	"4"	"248"	"1"	"433"	"1334"	"1"	"13"	"353"	"4"	"479"	"150"	"418"	"33"	"42"	"196"	"728"	"1078"	"135"	"173"	"21"	"1575"	"51"	"42"	"914"	"0"	"168"	"0"	"2"	"5"	"3148"	"487"	"320"	"1279"	"565"	"18"	"265"	"1213"	"282"	"459"	"0"	"871"	"1154"	"1285"	"244"	"203"	"2298"	"1279"	"193"	"3"	"818"	"36"	"58"	"1369"	"333"	"880"	"316"	"14"	"350"	"57"	"1"	"5435"	"1908"	"5"	"1"	"3046"	"89"	"122"	"649"	"188"	"221"	"837"	"50"	"1283"	"29"	"531"	"157"	"707"	"0"	"0"	"1344"	"219"	"0"	"233"	"165"	"113"	"264"	"270"	"2050"	"1"	"535"	"359"	"0"	"1"	"13"	"113"	"1437"	"0"	"462"	"3"	"0"	"35"	"316"	"220"	"13"	"1"	"1027"	"9"	"0"	"0"	"1"	"310"	"2"	"114"	"2"	"2"	"61"	"352"	"2"	"71"	"21"	"245"	"341"	"1197"	"230"	"497"	"519"	"1241"	"612"	"2167"	"712"	"500"	"2038"	"250"	"11"	"2"	"135"	"489"	"1270"	"854"	"28"	"2251"	"2"	"13"	"1"	"167"	"2"	"268"	"433"	"1170"	"662"	"880"	"175"	"33"	"364"	"156"	"1"	"12"	"9"	"666"	"1413"	"318"	"13"	"168"	"162"	"925"	"1"	"401"	"0"	"15"	"667"	"406"	"330"	"1120"	"14"	"1174"	"371"	"650"	"73"	"73"	"865"	"1"	"1"	"383"	"2"	"38"	"41"	"1056"	"0"	"0"	"398"	"250"	"954"	"333"	"66"	"33"	"455"	"209"	"14"	"388"	"0"	"14"	"206"	"338"	"307"	"767"	"968"	"1"	"52"	"32"	"656"	"4158"	"30"	"16"	"1069"	"1145"	"102"	"1"	"3"	"149"	"483"	"808"	"90"	"122"	"179"	"430"	"2201"	"0"	"10021"	"390"	"477"	"332"	"0"	"0"	"1"	"544"	"228"	"1241"	"784"	"98"	"1863"	"844"	"1192"	"226"	"1"	"0"	"136"	"585"	"160"	"89"	"3705"	"0"	"1"	"34"	"20"	"19"	"25"	"496"	"2"	"0"	"0"	"128"	"81"	"4"	"2"	"395"	"388"	"69"	"173"	"60"	"0"	"0"	"1"	"0"	"0"	"116"	"2"	"20"	"641"	"408"	"3"	"16"	"2597"	"497"	"68"	"37"	"102"	"6"	"672"	"437"	"809"	"785"	"291"	"1539"	"1090"	"703"	"133"	"141"	"1"	"2"	"2"	"183"	"83"	"33"	"404"	"1256"	"160"	"12"	"366"	"1086"	"1098"	"59"	"225"	"31"	"144"	"9"	"29"	"352"	"8"	"1"	"12"	"3"	"625"	"101"	"3087"	"563"	"11"	"1546"	"778"	"384"	"0"	"0"	"0"	"351"	"0"	"2232"	"12"	"824"	"138"	"1166"	"1"	"2"	"0"	"5"	"0"	"188"	"101"	"728"	"4011"	"1"	"6"	"1349"	"1"	"0"	"0"	"534"	"0"	"1"	"0"	"1"	"1445"	"37"	"1"	"4056"	"1379"	"486"	"148"	"216"	"771"	"30"	"141"	"314"	"20"	"3"	"938"	"0"	"1"	"1"	"1270"	"5"	"391"	"822"	"8"	"2035"	"2"	"9"	"812"	"0"	"101"	"246"	"1108"	"342"	"998"	"401"	"1361"	"6"	"1052"	"1"	"348"	"322"	"231"	"24"	"3746"	"2634"	"527"	"632"	"338"	"13"	"570"	"81"	"836"	"595"	"662"	"1488"	"87"	"1953"	"175"	"0"	"0"	"610"	"0"	"0"	"0"	"0"	"279"	"6"	"2"	"0"	"1"	"3"	"1"	"194"	"1"	"427"	"16"	"758"	"531"	"72"	"0"	"637"	"614"	"0"	"134"	"834"	"87"	"692"	"929"	"1428"	"69"	"192"	"526"	"0"	"0"	"1"	"0"	"7"	"54"	"1216"	"6"	"1173"	"1"	"264"	"1445"	"380"	"1164"	"0"	"351"	"310"	"1"	"0"	"0"	"1"	"17"	"0"	"2"	"0"	"11"	"1"	"3"	"0"	"1"	"0"	"1"	"62"	"0"	"0"	"3"	"323"	"0"	"118"	"6"	"3273"	"176"	"0"	"666"	"1"	"1"	"264"	"662"	"281"	"118"	"237"	"413"	"60"	"301"	"44"	"118"	"461"	"468"	"651"	"654"	"404"	"4"	"604"	"891"	"4"	"0"	"449"	"114"	"698"	"2"	"326"	"562"	"355"	"644"	"749"	"839"	"1205"	"1"	"0"	"0"	"0"	"0"	"2"	"11"	"33"	"104"	"0"	"0"	"0"	"0"	"0"	"1"	"0"	"3"	"432"	"534"	"629"	"522"	"220"	"1"	"426"	"287"	"76"	"774"	"0"	"39"	"3"	"0"	"2"	"0"	"13"	"2"	"0"	"2"	"715"	"999"	"155"	"1447"	"0"	"2"	"1250"	"23"	"384"	"3"	"716"	"43"	"578"	"251"	"0"	"245"	"1487"	"106"	"662"	"0"	"19"	"196"	"18"	"1"	"5"	"1"	"0"	"2"	"0"	"1"	"33"	"584"	"2"	"1"	"22"	"250"	"586"	"1"	"3"	"1"	"5"	"3"	"828"	"608"	"1090"	"790"	"1252"	"814"	"781"	"1626"	"0"	"29"	"3"	"15"	"4"	"11"	"0"	"98"	"3"	"4955"	"6"	"0"	"2438"	"0"	"801"	"872"	"0"	"13"	"23"	"1"	"4"	"217"	"40"	"11"	"5"	"2"	"2"	"1"	"1088"	"38"	"1885"	"250"	"234"	"0"	"2"	"204"	"1597"	"469"	"5010"	"318"	"418"	"4"	"111"	"477"	"156"	"49"	"0"	"226"	"397"	"657"	"466"	"0"	"0"	"166"	"426"	"878"	"10"	"907"	"35"	"135"	"308"	"0"	"0"	"3"	"2"	"3"	"619"	"0"	"4"	"1"	"3"	"6834"	"1"	"1"	"1"	"1"	"0"	"149"	"286"	"2"	"1"	"8"	"0"	"31"	"2"	"1"	"7"	"234"	"4"	"280"	"219"	"0"	"8"	"419"	"10"	"1"	"2"	"88"	"133"	"1192"	"83"	"1174"	"14081"	"467"	"276"	"34"	"0"	"0"	"0"	"978"	"306"	"615"	"173"	"1"	"0"	"1"	"66"	"0"	"34"	"18"	"18"	"0"	"35"	"1514"	"256"	"132"	"492"	"930"	"0"	"14"	"683"	"44"	"83"	"37"	"348"	"2919"	"243"	"1"	"1"	"991"	"1061"	"10"	"158"	"6"	"497"	"88"	"250"	"550"	"908"	"724"	"2526"	"590"	"1351"	"157"	"155"	"2"	"83"	"24"	"0"	"7"	"1032"	"1358"	"7"	"239"	"673"	"64"	"0"	"214"	"528"	"220"	"72"	"631"	"721"	"105"	"331"	"1640"	"1047"	"22"	"212"	"216"	"4"	"2040"	"238"	"187"	"358"	"279"	"14"	"12"	"2197"	"1297"	"476"	"1"	"2749"	"194"	"222"	"783"	"13415"	"16"	"3"	"3"	"0"	"11"	"3"	"2"	"1"	"0"	"194"	"2"	"1"	"289"	"5"	"145"	"824"	"396"	"562"	"287"	"4"	"0"	"0"	"41"	"1"	"6"	"0"	"0"	"12680"	"201"	"933"	"21"	"0"	"72"	"4"	"1218"	"3"	"0"	"0"	"0"	"0"	"0"	"11"	"211"	"0"	"5"	"213"	"770"	"498"	"307"	"998"	"760"	"128"	"339"	"2"	"0"	"44"	"24"	"147"	"219"	"1"	"767"	"82"	"44"	"786"	"65"	"18"	"5"	"0"	"0"	"344"	"0"	"1"	"0"	"0"	"0"	"0"	"205"	"17"	"98"	"45"	"754"	"1805"	"2"	"0"	"149"	"2"	"0"	"1"	"1"	"1"	"127"	"2"	"707"	"2"	"465"	"1088"	"1"	"0"	"0"	"3854"	"1"	"0"	"322"	"67"	"1458"	"0"	"498"	"263"	"0"	"1"	"174"	"223"	"533"	"4"	"0"	"483"	"434"	"3002"	"1"	"0"	"5"	"131"	"6"	"1051"	"1014"	"49"	"356"	"91"	"306"	"48"	"1942"	"408"	"97"	"414"	"1"	"29"	"541"	"541"	"1003"	"772"	"1"	"256"	"174"	"266"	"707"	"2128"	"384"	"553"	"907"	"726"	"0"	"2"	"1"	"6"	"5"	"477"	"22"	"1033"	"1"	"0"	"0"	"0"	"2"	"1"	"2"	"8"	"9"	"26"	"0"	"79"	"18"	"44"	"1381"	"0"	"32"	"15"	"2885"	"674"	"963"	"1150"	"148"	"179"	"177"	"1552"	"632"	"1671"	"198"	"1031"	"186"	"537"	"5"	"1"	"12"	"68"	"0"	"6"	"7"	"638"	"384"	"74"	"93"	"862"	"280"	"19"	"1778"	"298"	"1212"	"95"	"282"	"3258"	"62"	"552"	"697"	"7"	"1778"	"858"	"0"	"282"	"0"	"5216"	"370"	"5485"	"1251"	"0"	"73"	"19"	"8"	"249"	"169"	"559"	"111"	"1581"	"215"	"1141"	"1430"	"377"	"245"	"485"	"204"	"837"	"1"	"8"	"299"	"1301"	"260"	"41"	"1022"	"84"	"8925"	"406"	"13"	"650"	"3468"	"455"	"7"	"7575"	"13"	"64"	"1054"	"0"	"149"	"476"	"0"	"764"	"330"	"407"	"3"	"412"	"1420"	"0"	"342"	"544"	"2"	"10"	"48"	"117"	"1067"	"111"	"2356"	"85"	"221"	"337"	"1963"	"9327"	"374"	"8203"	"1"	"46"	"6"	"282"	"24"	"1"	"316"	"5481"	"6845"	"4328"	"1"	"0"	"1"	"385"	"15"	"292"	"3"	"0"	"27"	"1"	"1080"	"3"	"1656"	"176"	"464"	"3868"	"3"	"0"	"219"	"287"	"529"	"6"	"31"	"242"	"140"	"2784"	"1030"	"1553"	"563"	"12"	"64"	"1417"	"1506"	"3422"	"14"	"11"	"35"	"6"	"4"	"563"	"331"	"365"	"212"	"626"	"329"	"644"	"105"	"146"	"892"	"27"	"1"	"4441"	"1474"	"0"	"4"	"859"	"7508"	"177"	"1113"	"611"	"470"	"567"	"407"	"134"	"0"	"0"	"155"	"0"	"208"	"245"	"3"	"1794"	"886"	"13"	"142"	"383"	"19"	"567"	"0"	"1"	"8"	"6"	"385"	"8"	"169"	"0"	"1325"	"1224"	"1"	"27"	"1070"	"1684"	"154"	"57"	"558"	"1"	"1"	"1"	"0"	"0"	"7"	"299"	"158"	"5"	"140"	"7"	"650"	"16"	"261"	"535"	"1"	"244"	"275"	"524"	"1152"	"223"	"1537"	"1108"	"278"	"6"	"1"	"4"	"391"	"1745"	"46"	"4"	"27"	"163"	"11"	"22"	"594"	"68"	"3"	"1178"	"982"	"193"	"87"	"4"	"4"	"1"	"2"	"0"	"303"	"106"	"2"	"369"	"9"	"164"	"493"	"392"	"728"	"2475"	"2219"	"13"	"37"	"455"	"74"	"0"	"4"	"0"	"0"	"1"	"0"	"4"	"652"	"960"	"1"	"515"	"1111"	"4268"	"656"	"289"	"1514"	"259"	"1845"	"161"	"19"	"16"	"181"	"869"	"152"	"7347"	"1"	"202"	"13"	"131"	"230"	"2248"	"16"	"94"	"0"	"0"	"84"	"1228"	"61"	"56"	"0"	"558"	"0"	"0"	"6"	"4"	"1557"	"12"	"220"	"7"	"144"	"1877"	"20"	"356"	"1036"	"8"	"558"	"1515"	"189"	"539"	"0"	"0"	"206"	"709"	"5"	"595"	"66"	"23"	"1381"	"1773"	"539"	"219"	"0"	"0"	"0"	"0"	"0"	"0"	"0"	"0"	"248"	"223"	"3389"	"5"	"0"	"26"	"154"	"421"	"624"	"141"	"246"	"899"	"1855"	"658"	"543"	"362"	"522"	"1559"	"0"	"20"	"0"	"0"	"0"	"222"	"382"	"3"	"0"	"865"	"3"	"28"	"15"	"5652"	"8"	"5755"	"757"	"321"	"1"	"133"	"225"	"25"	"35"	"447"	"18"	"0"	"0"	"0"	"2"	"381"	"300"	"148"	"157"	"4145"	"731"	"124"	"0"	"58"	"3567"	"20"	"0"	"1"	"527"	"313"	"174"	"432"	"341"	"663"	"37"	"217"	"1"	"2230"	"808"	"474"	"360"	"1"	"2"	"328"	"316"	"71"	"7122"	"255"	"120"	"479"	"2"	"682"	"111"	"2552"	"493"	"4"	"47"	"1"	"0"	"2702"	"49"	"15"	"1"	"0"	"562"	"3163"	"602"	"0"	"582"	"0"	"0"	"236"	"171"	"211"	"36"	"439"	"1249"	"8"	"369"	"386"	"114"	"0"	"3"	"49"	"2"	"6"	"974"	"606"	"496"	"273"	"1030"	"2075"	"357"	"177"	"2"	"0"	"4792"	"1976"	"1627"	"1"	"1986"	"73"	"920"	"118"	"1157"	"642"	"7"	"0"	"1"	"897"	"107"	"1033"	"312"	"333"	"1"	"1"	"1"	"43"	"2"	"139"	"1341"	"420"	"764"	"4"	"240"	"365"	"0"	"3"	"0"	"0"	"2"	"0"	"2"	"1"	"288"	"832"	"5"	"45"	"535"	"326"	"489"	"38"	"23"	"299"	"1"	"793"	"912"	"684"	"86"	"781"	"1209"	"0"	"1"	"237"	"0"	"0"	"6"	"0"	"253"	"26"	"887"	"247"	"993"	"13"	"1688"	"481"	"200"	"0"	"0"	"4"	"60"	"37"	"362"	"88"	"190"	"414"	"33"	"720"	"201"	"596"	"12"	"517"	"126"	"115"	"70"	"3"	"1"	"3"	"224"	"483"	"0"	"40"	"6297"	"839"	"1"	"165"	"60"	"590"	"80"	"292"	"184"	"180"	"0"	"187"	"286"	"371"	"606"	"212"	"462"	"418"	"254"	"1"	"85"	"219"	"431"	"127"	"1482"	"2"	"74"	"3"	"45"	"8324"	"0"	"1471"	"72"	"1005"	"4"	"8"	"146"	"0"	"0"	"641"	"950"	"5"	"6"	"71"	"135"	"173"	"25"	"0"	"431"	"259"	"222"	"101"	"916"	"586"	"1001"	"1"	"103"	"1387"	"1"	"1"	"51"	"52"	"2"	"323"	"108"	"6"	"366"	"68"	"116"	"110"	"61"	"1583"	"391"	"2"	"6"	"183"	"2"	"60"	"15"	"303"	"14"	"5"	"1"	"14"	"644"	"124"	"333"	"0"	"829"	"0"	"0"	"0"	"403"	"50"	"41"	"57"	"56"	"72"	"3"	"286"	"0"	"0"	"183"	"89"	"167"	"237"	"132"	"0"	"0"	"1023"	"705"	"0"	"7"	"0"	"6028"	"7"	"841"	"72"	"188"	"553"	"447"	"172"	"892"	"42"	"10"	"584"	"89"	"225"	"177"	"187"	"21"	"1503"	"119"	"7"	"1455"	"1422"	"7"	"1113"	"347"	"202"	"255"	"226"	"769"	"1087"	"479"	"924"	"173"	"2780"	"95"	"0"	"2"	"0"	"2"	"348"	"382"	"0"	"2"	"1"	"0"	"0"	"0"	"13"	"724"	"213"	"1850"	"329"	"189"	"214"	"962"	"189"	"2"	"4"	"4"	"329"	"22"	"937"	"296"	"142"	"12"	"0"	"1"	"0"	"1237"	"666"	"413"	"213"	"231"	"2"	"92"	"1"	"0"	"0"	"47"	"7"	"369"	"106"	"286"	"165"	"120"	"776"	"0"	"3"	"3"	"1"	"449"	"685"	"1612"	"148"	"0"	"0"	"370"	"331"	"212"	"0"	"0"	"0"	"3"	"1963"	"0"	"175"	"373"	"896"	"9"	"0"	"0"	"932"	"0"	"1448"	"87"	"0"	"0"	"732"	"1309"	"4"	"182"	"648"	"243"	"1475"	"107"	"0"	"1"	"141"	"466"	"303"	"1723"	"63"	"0"	"1"	"1"	"0"	"0"	"240"	"5"	"0"	"0"	"2"	"199"	"729"	"131"	"363"	"0"	"0"	"3"	"91"	"221"	"0"	"20"	"0"	"0"	"1"	"3"	"0"	"244"	"184"	"9439"	"725"	"451"	"2222"	"479"	"4"	"2"	"0"	"135"	"21"	"4"	"0"	"1"	"0"	"1"	"976"	"0"	"396"	"445"	"97"	"5"	"43"	"388"	"3"	"0"	"0"	"0"	"0"	"48"	"4"	"442"	"421"	"2"	"6"	"452"	"173"	"17"	"255"	"226"	"267"	"133"	"9"	"652"	"243"	"291"	"19"	"2"	"0"	"299"	"222"	"896"	"548"	"111"	"1030"	"1448"	"35"	"1021"	"0"	"3"	"4"	"9"	"0"	"1"	"21"	"1"	"3"	"157"	"87"	"251"	"519"	"642"	"3"	"13"
"SAMN09738216"	"807"	"1"	"1444"	"0"	"0"	"0"	"99"	"0"	"449"	"87"	"292"	"531"	"16507"	"926"	"635"	"73"	"4205"	"15"	"4"	"1"	"0"	"2"	"5"	"6"	"32"	"382"	"141"	"103"	"3767"	"520"	"40"	"316917"	"129"	"54"	"331"	"80"	"1622"	"317"	"126"	"289"	"1497"	"103"	"1151"	"569"	"428"	"104"	"758"	"85"	"5"	"419"	"470"	"1070"	"3869"	"16"	"5"	"899"	"6447"	"736"	"295"	"637"	"17"	"141"	"228"	"135"	"146"	"651"	"76"	"29"	"85"	"255"	"3542"	"184"	"764"	"182"	"173"	"42"	"616"	"2198"	"241"	"275"	"34"	"528"	"111"	"9"	"419"	"369"	"6"	"1"	"5"	"3"	"1"	"0"	"5"	"160"	"349"	"881"	"349"	"314"	"16"	"752"	"2415"	"768"	"360"	"522"	"147"	"722"	"13"	"914"	"285"	"68"	"1032"	"129"	"592"	"71"	"75"	"20"	"1286"	"523"	"175"	"11"	"796"	"470"	"387"	"539"	"15"	"18"	"200"	"304"	"134"	"286"	"166"	"12178"	"33"	"58"	"195"	"12"	"345"	"87"	"181"	"921"	"408"	"333"	"254"	"388"	"2399"	"556"	"277"	"362"	"30"	"207"	"173"	"1205"	"57"	"455"	"280"	"593"	"102"	"5890"	"544"	"635"	"98"	"522"	"1291"	"498"	"500"	"403"	"156"	"1303"	"96"	"1948"	"428"	"9"	"237"	"2003"	"2371"	"8265"	"6479"	"2354"	"1768"	"25"	"527"	"273"	"41"	"3"	"389"	"4"	"1367"	"193"	"11"	"336"	"831"	"559"	"475"	"1409"	"220"	"115"	"12"	"611"	"4928"	"840"	"239"	"325"	"274"	"441"	"158"	"830"	"471"	"229"	"630"	"785"	"664"	"86"	"411"	"236"	"592"	"766"	"139"	"1135"	"268"	"252"	"109"	"2262"	"187"	"1900"	"298"	"158"	"155"	"294"	"16"	"22"	"0"	"2786"	"477"	"109"	"544"	"331"	"134"	"48"	"21"	"206"	"84"	"197"	"364"	"1324"	"445"	"165"	"922"	"219"	"794"	"585"	"1327"	"15"	"465"	"3"	"1076"	"538"	"1721"	"1"	"2"	"278"	"436"	"753"	"3686"	"620"	"0"	"139"	"290"	"0"	"0"	"1"	"22"	"9"	"19"	"442"	"36"	"0"	"32"	"3"	"22"	"0"	"0"	"1"	"1"	"766"	"364"	"1"	"134"	"0"	"11"	"1"	"2"	"1"	"446"	"490"	"230"	"6"	"13"	"757"	"1717"	"383"	"134"	"145"	"371"	"606"	"275"	"0"	"1"	"3050"	"63"	"228"	"51"	"161"	"2661"	"0"	"310"	"5348"	"651"	"26673"	"30"	"139"	"1706"	"32"	"2474"	"256"	"7"	"135"	"1784"	"874"	"1"	"1180"	"177"	"148"	"150"	"866"	"105"	"623"	"466"	"2"	"6"	"0"	"1920"	"271"	"369"	"257"	"419"	"67"	"236"	"1743"	"230"	"92"	"147"	"0"	"1864"	"1629"	"133"	"586"	"1616"	"4"	"4182"	"6736"	"1929"	"76"	"126"	"1207"	"7"	"531"	"1266"	"924"	"149"	"500"	"468"	"185"	"1147"	"9"	"395"	"333"	"458"	"111"	"1625"	"124"	"461"	"70"	"4055"	"474"	"2243"	"378"	"1250"	"404"	"201"	"453"	"1915"	"677"	"1038"	"358"	"2"	"460"	"123"	"1734"	"164"	"1"	"1049"	"1538"	"164"	"812"	"9477"	"0"	"362"	"185"	"80"	"125"	"44"	"546"	"169"	"1432"	"0"	"263"	"442"	"0"	"119"	"392"	"2090"	"601"	"237"	"2967"	"1462"	"351"	"771"	"14"	"4"	"1031"	"1663"	"155"	"1133"	"1227"	"2143"	"449"	"508"	"167"	"676"	"60"	"445"	"410"	"355"	"153"	"79"	"86"	"1879"	"359"	"1993"	"277"	"274"	"354"	"519"	"1225"	"1347"	"8"	"184"	"24"	"177"	"37"	"841"	"68"	"552"	"494"	"573"	"210"	"142"	"48"	"129"	"65"	"305"	"2792"	"201"	"94"	"173"	"206"	"188"	"536"	"588"	"0"	"96"	"1145"	"131"	"11096"	"115"	"407"	"13"	"469"	"1180"	"134"	"979"	"522"	"8"	"273"	"67"	"1045"	"241"	"1834"	"271"	"1904"	"214"	"90"	"213"	"28"	"1885"	"212"	"1346"	"1029"	"9"	"271"	"11366"	"8"	"19"	"568"	"755"	"207"	"550"	"99"	"278"	"947"	"1316"	"424"	"116"	"7"	"49"	"167"	"333"	"172"	"44"	"1440"	"741"	"998"	"1286"	"2017"	"372"	"13"	"3879"	"93"	"3071"	"2916"	"171"	"1096"	"1713"	"184"	"1606"	"585"	"2929"	"307"	"2571"	"483"	"401"	"686"	"998"	"4402"	"418"	"1427"	"1247"	"1200"	"617"	"33"	"873"	"403"	"153"	"217"	"445"	"151"	"1591"	"39"	"1041"	"344"	"594"	"9"	"4636"	"12756"	"3752"	"885"	"527"	"2"	"80"	"15"	"1634"	"40"	"228"	"788"	"776"	"296"	"288"	"454"	"8128"	"1870"	"461"	"871"	"102"	"344"	"414"	"29"	"214"	"479"	"698"	"257"	"3486"	"397"	"865"	"603"	"121"	"1919"	"294"	"1247"	"344"	"108"	"251"	"289"	"591"	"830"	"2216"	"59"	"281"	"26"	"535"	"103"	"2346"	"558"	"1089"	"177"	"1037"	"0"	"296"	"204"	"5"	"1642"	"311"	"741"	"437"	"253"	"140"	"23"	"464"	"529"	"455"	"358"	"125"	"25"	"94"	"76"	"978"	"0"	"36"	"199"	"203"	"1473"	"4104"	"233"	"1872"	"551"	"1530"	"154"	"83"	"1038"	"1378"	"221"	"132"	"413"	"2580"	"421"	"535"	"146"	"1745"	"1090"	"1565"	"3283"	"310"	"3457"	"1019"	"4"	"8"	"260"	"581"	"9997"	"2275"	"281"	"246"	"445"	"180"	"820"	"449"	"1338"	"2994"	"8"	"2233"	"1974"	"2103"	"2343"	"1132"	"1200"	"403"	"1"	"2296"	"2115"	"425"	"1124"	"1325"	"19"	"39"	"402"	"658"	"189"	"0"	"104"	"2842"	"193"	"43"	"12"	"666"	"1026"	"3017"	"1663"	"69"	"813"	"292"	"10321"	"2627"	"977"	"955"	"1133"	"221"	"0"	"1"	"4"	"0"	"59"	"121"	"315"	"10438"	"0"	"2870"	"624"	"206"	"343"	"3"	"1"	"418"	"4"	"0"	"3"	"542"	"15"	"678"	"19"	"687"	"574"	"272"	"466"	"866"	"5"	"139"	"595"	"8691"	"8647"	"157"	"66"	"11971"	"2099"	"100"	"193"	"1088"	"1386"	"129"	"1"	"342"	"1975"	"2366"	"2305"	"1474"	"0"	"286"	"29"	"389"	"140"	"470"	"3596"	"807"	"260"	"1618"	"498"	"554"	"349"	"54"	"139"	"8"	"28"	"1"	"3"	"72"	"122"	"359"	"427"	"5297"	"773"	"217"	"404"	"141"	"24"	"1551"	"0"	"0"	"2"	"165"	"502"	"35"	"350"	"5"	"23"	"678"	"41"	"53"	"79"	"196"	"366"	"410"	"1215"	"5421"	"7"	"883"	"2007"	"23"	"0"	"0"	"30"	"398"	"61"	"3"	"195"	"337"	"35"	"39"	"4"	"91"	"29"	"4"	"13"	"23"	"0"	"44"	"1"	"35"	"26"	"0"	"0"	"0"	"17"	"1"	"30"	"13"	"3"	"15"	"4"	"69"	"244"	"18"	"850"	"102"	"1046"	"840"	"1774"	"235"	"727"	"199"	"1135"	"5421"	"501"	"89"	"44"	"3"	"5319"	"587"	"577"	"642"	"2006"	"689"	"289"	"414"	"962"	"1037"	"147"	"2655"	"273"	"523"	"849"	"2680"	"162"	"1373"	"1370"	"86"	"875"	"10552"	"118"	"620"	"1074"	"537"	"209"	"260"	"2172"	"77"	"258"	"946"	"568"	"840"	"4"	"641"	"53"	"863"	"1179"	"2416"	"1117"	"831"	"801"	"305"	"104"	"479"	"477"	"1634"	"140"	"230"	"1242"	"1433"	"193"	"704"	"461"	"313"	"6144"	"1180"	"128"	"10"	"367"	"552"	"1047"	"15"	"293"	"386"	"1"	"453"	"158"	"680"	"155"	"665"	"2026"	"372"	"8801"	"617"	"340"	"4998"	"2650"	"524"	"3961"	"306"	"1030"	"1026"	"685"	"402"	"935"	"1661"	"48"	"1353"	"2534"	"38"	"513"	"333"	"19"	"161"	"648"	"740"	"1044"	"38"	"98"	"891"	"338"	"67"	"1348"	"81"	"1014"	"1806"	"182"	"2304"	"618"	"541"	"163"	"1201"	"2189"	"2586"	"679"	"167"	"307"	"599"	"378"	"56"	"679"	"614"	"317"	"120"	"42"	"10123"	"2622"	"4"	"5222"	"321"	"383"	"358"	"121"	"34"	"3508"	"1450"	"1573"	"824"	"227"	"13300"	"6"	"2"	"16"	"7"	"459"	"229"	"9"	"512"	"164"	"49"	"177"	"810"	"3693"	"305"	"222"	"1976"	"2784"	"1646"	"1228"	"82"	"111"	"3347"	"260"	"505"	"4150"	"6220"	"0"	"128"	"2000"	"671"	"383"	"705"	"2930"	"2760"	"43"	"125"	"17"	"1609"	"1177"	"1722"	"962"	"54"	"1273"	"876"	"4"	"126"	"1226"	"748"	"217"	"227"	"274"	"908"	"895"	"16"	"473"	"249"	"0"	"3826"	"11085"	"155"	"79"	"159"	"1882"	"414"	"627"	"1"	"1045"	"138"	"49"	"845"	"958"	"710"	"0"	"48"	"259"	"419"	"51"	"8"	"1178"	"231"	"264"	"7599"	"1895"	"18"	"12104"	"1619"	"133"	"985"	"298"	"3"	"9658"	"4299"	"102"	"595"	"144"	"760"	"283"	"5039"	"478"	"522"	"6"	"0"	"472"	"26274"	"1392"	"312"	"13"	"348"	"259"	"300"	"98"	"258"	"648"	"404"	"609"	"1706"	"3103"	"2"	"1516"	"4106"	"153"	"345"	"136"	"22"	"287"	"14878"	"49"	"3046"	"63"	"410"	"98"	"8"	"308"	"2055"	"1925"	"9"	"2"	"1"	"356"	"60"	"286"	"16475"	"2"	"189"	"14"	"157"	"68"	"1350"	"930"	"846"	"719"	"721"	"112"	"319"	"587"	"711"	"125"	"3646"	"2357"	"9"	"2187"	"740"	"348"	"2"	"1415"	"1186"	"5015"	"3192"	"3421"	"1248"	"229"	"1707"	"3458"	"216"	"752"	"24"	"1493"	"725"	"1227"	"3521"	"1260"	"46"	"23"	"1044"	"130"	"127"	"302"	"2595"	"3"	"34"	"172"	"186"	"55"	"1521"	"0"	"817"	"49"	"232"	"348"	"454"	"9089"	"883"	"64"	"106"	"333"	"1074"	"629"	"3670"	"153"	"29"	"82"	"64"	"866"	"1701"	"303"	"590"	"9"	"1008"	"97"	"934"	"884"	"7597"	"7567"	"749"	"188"	"80"	"223"	"1783"	"5"	"1058"	"631"	"15"	"2970"	"915"	"433"	"72"	"98"	"103"	"2669"	"617"	"1050"	"169"	"11"	"10411"	"1011"	"1952"	"2745"	"402"	"278"	"2909"	"201"	"2740"	"130"	"23"	"5"	"1066"	"1493"	"220"	"115"	"678"	"1101"	"2511"	"29"	"949"	"866"	"555"	"780"	"1951"	"467"	"630"	"3107"	"2555"	"537"	"318"	"15"	"12"	"335"	"898"	"915"	"85"	"376"	"4478"	"941"	"2287"	"2976"	"449"	"0"	"548"	"1051"	"545"	"2478"	"217"	"2059"	"200"	"95"	"27234"	"11227"	"35"	"398"	"320"	"261"	"22"	"1001"	"112"	"335"	"31"	"98"	"397"	"0"	"61"	"7858"	"267"	"943"	"91"	"329"	"374"	"49"	"409"	"119"	"1376"	"574"	"0"	"179"	"228"	"204"	"1714"	"265"	"730"	"2"	"1695"	"268"	"1041"	"949"	"318"	"1342"	"1291"	"1240"	"30494"	"2591"	"1775"	"945"	"305"	"1097"	"801"	"316"	"3102"	"698"	"2103"	"1282"	"258"	"209"	"99"	"722"	"1"	"375"	"6"	"20"	"2200"	"2059"	"281"	"26"	"0"	"1438"	"464"	"429"	"9586"	"3884"	"503"	"0"	"526"	"1"	"0"	"0"	"301"	"355"	"388"	"289"	"10551"	"0"	"1340"	"167"	"240"	"506"	"580"	"74"	"255"	"4775"	"1813"	"162"	"159"	"2505"	"0"	"0"	"6200"	"259"	"191"	"19"	"5092"	"5883"	"152"	"1901"	"1418"	"1793"	"392"	"2"	"0"	"0"	"168"	"3678"	"1280"	"253"	"16"	"4655"	"137"	"98"	"62"	"1084"	"343"	"103"	"21"	"229"	"1"	"543"	"59"	"498"	"273"	"597"	"898"	"267"	"505"	"88"	"259"	"777"	"574"	"2703"	"328"	"84"	"8790"	"1001"	"534"	"14265"	"613"	"550"	"11"	"532"	"160"	"153"	"2"	"1419"	"4848"	"6802"	"101"	"8"	"4"	"11"	"1201"	"49"	"1871"	"1525"	"16309"	"1"	"851"	"3694"	"168"	"2773"	"669"	"3"	"25"	"5118"	"3058"	"4010"	"3780"	"235"	"154"	"5"	"3961"	"248"	"135"	"128"	"1638"	"696"	"178"	"139"	"87"	"5"	"2"	"0"	"6"	"93"	"70"	"386"	"1332"	"51"	"1440"	"4602"	"386"	"24"	"1148"	"287"	"805"	"50"	"11619"	"439"	"125"	"2349"	"633"	"1002"	"3531"	"249"	"136"	"616"	"327"	"293"	"1327"	"6"	"164"	"663"	"201"	"220"	"37"	"2532"	"507"	"142"	"353"	"262"	"1332"	"1463"	"1857"	"965"	"774"	"1118"	"557"	"656"	"98"	"2715"	"363"	"366"	"680"	"286"	"175"	"1035"	"641"	"4410"	"92"	"14439"	"3366"	"966"	"96"	"1458"	"159"	"815"	"286"	"925"	"220"	"566"	"15288"	"197"	"342"	"114"	"1170"	"911"	"2051"	"431"	"1667"	"108"	"3010"	"166"	"1528"	"2437"	"6"	"425"	"97"	"1234"	"1669"	"419"	"1566"	"1028"	"10"	"2479"	"86"	"13091"	"9"	"596"	"1646"	"1351"	"1203"	"171"	"121"	"822"	"750"	"842"	"1120"	"27302"	"12832"	"2375"	"20"	"310"	"0"	"32"	"920"	"2"	"321"	"823"	"24"	"195"	"273"	"1584"	"1069"	"298"	"143"	"310"	"815"	"145"	"14"	"2"	"3274"	"2"	"120"	"67"	"566"	"9253"	"212"	"6"	"2598"	"4"	"3"	"845"	"1"	"1176"	"301"	"227"	"1005"	"88"	"4009"	"36"	"3324"	"54"	"42"	"976"	"0"	"9258"	"151"	"174"	"7015"	"270"	"3162"	"39"	"2706"	"262"	"482"	"73"	"301"	"3811"	"1119"	"242"	"200"	"0"	"294"	"963"	"33"	"302"	"793"	"74"	"375"	"223"	"1538"	"2"	"4504"	"31"	"469"	"99"	"140"	"424"	"2310"	"100"	"878"	"230"	"244"	"401"	"24"	"254"	"2782"	"1704"	"221"	"7155"	"326"	"2662"	"1817"	"1258"	"420"	"220"	"767"	"2304"	"40"	"380"	"1600"	"74"	"4026"	"321"	"32"	"866"	"3358"	"3"	"4"	"1"	"75"	"432"	"1212"	"145"	"41"	"28"	"13"	"933"	"717"	"1081"	"96"	"809"	"0"	"10"	"7535"	"134"	"14542"	"154"	"1917"	"2156"	"554"	"1805"	"88"	"251"	"66"	"1428"	"52"	"302"	"1909"	"59"	"10"	"395"	"644"	"752"	"492"	"245"	"3923"	"380"	"1"	"1679"	"1350"	"226"	"123"	"828"	"187"	"133"	"957"	"215"	"210"	"2727"	"448"	"1"	"139"	"989"	"2"	"122"	"631"	"539"	"351"	"24"	"355"	"534"	"691"	"844"	"368"	"671"	"981"	"19"	"203"	"231"	"595"	"52"	"864"	"13"	"186"	"1674"	"38"	"3"	"1362"	"1396"	"56"	"588"	"2744"	"690"	"1815"	"99"	"271"	"850"	"460"	"411"	"135"	"2029"	"7703"	"429"	"181"	"621"	"0"	"0"	"1018"	"3078"	"4481"	"1"	"757"	"233"	"444"	"4560"	"353"	"42426"	"862"	"404"	"344"	"1575"	"2353"	"297"	"164"	"2460"	"483"	"123"	"307"	"109"	"128"	"486"	"4"	"0"	"203"	"832"	"121"	"13"	"654"	"3593"	"3197"	"114"	"715"	"3945"	"119"	"2501"	"332"	"214"	"346"	"85"	"345"	"454"	"585"	"7370"	"2663"	"460"	"327"	"2483"	"409"	"1"	"2"	"3861"	"744"	"9530"	"703"	"920"	"3672"	"3"	"1246"	"62"	"556"	"1851"	"61"	"2909"	"407"	"98"	"759"	"63"	"206"	"2086"	"5834"	"6238"	"545"	"5000"	"47"	"741"	"25"	"29"	"3310"	"10299"	"1186"	"566"	"996"	"269"	"90"	"172"	"1977"	"215"	"242"	"265"	"1098"	"45"	"3680"	"624"	"1209"	"8631"	"501"	"0"	"1"	"50"	"6"	"175"	"2117"	"350"	"849"	"1772"	"1071"	"1"	"463"	"2"	"387"	"74"	"369"	"769"	"1"	"1"	"21"	"459"	"0"	"0"	"0"	"0"	"9281"	"647"	"1435"	"873"	"2967"	"2023"	"499"	"1002"	"928"	"3"	"1"	"230"	"178"	"515"	"256"	"146"	"253"	"318"	"1"	"1250"	"144"	"842"	"163"	"0"	"3831"	"427"	"1806"	"615"	"31"	"0"	"470"	"300"	"76"	"1554"	"1"	"1"	"433"	"104"	"1080"	"774"	"181"	"1"	"120"	"329"	"0"	"0"	"1"	"0"	"548"	"420"	"439"	"176"	"245"	"929"	"0"	"2962"	"834"	"6"	"33"	"217"	"410"	"1608"	"4007"	"2115"	"2425"	"0"	"1259"	"400"	"27"	"1759"	"969"	"418"	"310"	"28"	"172"	"4424"	"193"	"385"	"64"	"4"	"1391"	"0"	"62"	"368"	"351"	"1208"	"1051"	"295"	"834"	"458"	"54"	"92"	"33"	"1373"	"322"	"175"	"4"	"78"	"1710"	"893"	"1489"	"318"	"2712"	"693"	"471"	"327"	"629"	"7"	"1177"	"956"	"525"	"938"	"2421"	"1728"	"1"	"6278"	"1012"	"887"	"4430"	"1959"	"981"	"213"	"377"	"22"	"381"	"37"	"852"	"250"	"1467"	"31"	"16"	"1017"	"757"	"1262"	"6850"	"66"	"23"	"209"	"1417"	"309"	"141"	"646"	"1548"	"18"	"319"	"1379"	"5361"	"1852"	"176"	"80"	"364"	"1149"	"315"	"2625"	"1171"	"73"	"774"	"2820"	"1587"	"4"	"0"	"0"	"0"	"808"	"734"	"2351"	"448"	"1836"	"11916"	"280"	"1954"	"3048"	"1873"	"421"	"211"	"3127"	"96"	"540"	"57"	"1058"	"714"	"961"	"590"	"2810"	"52"	"2425"	"1071"	"902"	"1144"	"7"	"11"	"1905"	"669"	"155"	"104"	"569"	"394"	"596"	"16199"	"24685"	"614"	"3"	"1160"	"211"	"565"	"73"	"9"	"421"	"221"	"880"	"179"	"3893"	"1216"	"61459"	"531"	"4375"	"1482"	"326"	"171"	"340"	"1163"	"443"	"418"	"0"	"664"	"1042"	"153"	"25"	"159"	"1841"	"0"	"667"	"339"	"45"	"574"	"186"	"358"	"235"	"180"	"73"	"1129"	"395"	"1990"	"172"	"125"	"583"	"294"	"837"	"575"	"245"	"158"	"892"	"1505"	"1911"	"530"	"1009"	"193"	"577"	"201"	"118"	"359"	"68"	"93"	"1089"	"386"	"661"	"255"	"1817"	"559"	"484"	"24"	"94"	"40"	"2188"	"699"	"1234"	"1386"	"199"	"32"	"0"	"110"	"519"	"485"	"753"	"426"	"1031"	"2695"	"167"	"805"	"1379"	"1369"	"1120"	"1573"	"619"	"2187"	"424"	"228"	"618"	"235"	"1441"	"147"	"882"	"1232"	"67"	"960"	"411"	"845"	"2263"	"993"	"2377"	"5207"	"203"	"909"	"117"	"10"	"953"	"375"	"29"	"5"	"143"	"1243"	"313"	"476"	"212"	"155"	"676"	"42"	"3"	"7808"	"9"	"274"	"242"	"446"	"193"	"14"	"129"	"181"	"83"	"487"	"611"	"2224"	"649"	"228"	"175"	"270"	"321"	"127"	"119"	"123"	"114"	"18"	"2"	"10391"	"277"	"3627"	"1053"	"550"	"792"	"9"	"10"	"61"	"13"	"3"	"0"	"524"	"2072"	"2165"	"236"	"2115"	"351"	"204"	"1004"	"618"	"374"	"440"	"390"	"226"	"289"	"715"	"809"	"75"	"386"	"270"	"1122"	"1376"	"1104"	"2010"	"10"	"7"	"988"	"413"	"634"	"6679"	"2576"	"466"	"1480"	"114"	"350"	"72"	"3012"	"174"	"1340"	"189"	"635"	"1998"	"70"	"3775"	"147"	"546"	"2323"	"387"	"1209"	"927"	"1375"	"77"	"356"	"363"	"1178"	"129"	"3120"	"343"	"180"	"372"	"437"	"151"	"434"	"16373"	"56"	"18"	"1422"	"2716"	"444"	"674"	"697"	"22"	"0"	"887"	"312"	"173"	"788"	"274"	"28423"	"350"	"57"	"721"	"973"	"348"	"2032"	"1"	"890"	"276"	"1575"	"9107"	"272"	"87"	"2219"	"634"	"236"	"618"	"2516"	"824"	"23"	"710"	"1874"	"2311"	"7475"	"22"	"2238"	"44"	"2"	"2311"	"1"	"0"	"1978"	"297"	"1195"	"1687"	"1"	"82"	"852"	"566"	"3566"	"991"	"2087"	"2140"	"2385"	"921"	"0"	"202"	"4846"	"0"	"150"	"354"	"679"	"16"	"804"	"96"	"383"	"134"	"703"	"2480"	"22"	"51"	"338"	"54"	"1438"	"0"	"321"	"151"	"361"	"3"	"5783"	"3953"	"4299"	"1175"	"839"	"2452"	"3"	"243"	"453"	"1112"	"180"	"1368"	"82"	"0"	"419"	"12823"	"4"	"103"	"0"	"12374"	"6"	"6150"	"4127"	"2840"	"4005"	"710"	"457"	"268"	"14020"	"694"	"829"	"1288"	"754"	"155"	"0"	"0"	"2"	"8"	"1"	"0"	"318"	"57"	"907"	"1143"	"570"	"1119"	"1514"	"5"	"1"	"1"	"0"	"1"	"0"	"2"	"110"	"495"	"280"	"1626"	"1460"	"827"	"220"	"2339"	"2"	"2"	"5"	"239"	"338"	"680"	"85"	"2"	"341"	"679"	"2503"	"767"	"1857"	"1389"	"1984"	"1358"	"536"	"769"	"503"	"557"	"147"	"1225"	"1314"	"213"	"412"	"32"	"586"	"1559"	"72"	"678"	"190"	"4029"	"849"	"320"	"403"	"194"	"84"	"22"	"326"	"234"	"183"	"572"	"696"	"268"	"61"	"1052"	"579"	"100"	"28"	"1227"	"105"	"7324"	"623"	"619"	"274"	"528"	"311"	"445"	"336"	"89"	"1"	"0"	"0"	"1"	"0"	"0"	"543"	"2510"	"44"	"350"	"305"	"1372"	"1795"	"3136"	"111"	"0"	"253"	"1"	"318"	"334"	"186"	"633"	"110"	"6"	"18"	"177"	"972"	"4843"	"361"	"1224"	"7"	"1"	"281"	"286"	"1740"	"124"	"104"	"333"	"12"	"106"	"420"	"455"	"194"	"1333"	"983"	"22"	"40"	"2"	"2"	"86"	"209"	"535"	"12096"	"1"	"0"	"6"	"2083"	"1179"	"230"	"0"	"0"	"0"	"311"	"158"	"4"	"4"	"304"	"1223"	"82"	"206"	"44"	"3592"	"192"	"30"	"73"	"381"	"18"	"766"	"89"	"484"	"67"	"1005"	"760"	"6"	"7102"	"149"	"1344"	"554"	"12"	"1"	"1378"	"437"	"80"	"253"	"68"	"280"	"194"	"16234"	"399"	"448"	"431"	"361"	"425"	"1465"	"443"	"266"	"389"	"186"	"909"	"121"	"15"	"1876"	"3"	"1"	"85"	"192"	"4334"	"830"	"170"	"296"	"210"	"1588"	"1769"	"470"	"495"	"231"	"143"	"4549"	"1949"	"593"	"449"	"417"	"90"	"344"	"331"	"889"	"26"	"472"	"1075"	"520"	"138"	"145"	"13576"	"421"	"2113"	"2252"	"291"	"879"	"0"	"553"	"437"	"143"	"305"	"2021"	"237"	"835"	"183"	"90"	"143"	"1787"	"2558"	"96"	"42"	"241"	"475"	"3600"	"954"	"435"	"4286"	"2988"	"872"	"649"	"73"	"311"	"448"	"734"	"9564"	"596"	"5025"	"1730"	"1319"	"114"	"1000"	"950"	"160"	"963"	"2635"	"366"	"1179"	"932"	"929"	"383"	"701"	"1075"	"510"	"486"	"15"	"337"	"1155"	"332"	"3207"	"1"	"18"	"390"	"146"	"1288"	"8438"	"1147"	"754"	"834"	"11584"	"222"	"725"	"143"	"612"	"278"	"188"	"476"	"7"	"382"	"55"	"944"	"0"	"10"	"4"	"1950"	"82"	"614"	"902"	"141"	"185"	"1228"	"31"	"1739"	"46"	"188"	"123"	"417"	"662"	"4969"	"1728"	"52"	"1"	"7"	"635"	"859"	"123"	"1868"	"21"	"804"	"228"	"335"	"945"	"4"	"60"	"107"	"1199"	"16"	"73"	"549"	"181"	"4784"	"538"	"159"	"256"	"507"	"15"	"68"	"573"	"240"	"26"	"895"	"29"	"271"	"116"	"1716"	"601"	"586"	"266"	"242"	"529"	"349"	"200"	"394"	"245"	"63"	"1729"	"823"	"1045"	"82"	"557"	"1261"	"881"	"590"	"144"	"1233"	"248"	"2560"	"116"	"581"	"16"	"2148"	"248"	"1238"	"326"	"420"	"71"	"10605"	"105"	"15598"	"5723"	"281"	"138"	"197"	"70"	"99"	"2934"	"4845"	"956"	"914"	"535"	"179"	"464"	"946"	"612"	"748"	"3872"	"248"	"1327"	"3901"	"41"	"19"	"9"	"3356"	"1069"	"217"	"186"	"1078"	"1113"	"44"	"1589"	"208"	"1023"	"74"	"531"	"1549"	"525"	"2507"	"67"	"385"	"259"	"421"	"125"	"1351"	"129"	"1"	"75"	"1273"	"661"	"251"	"1052"	"5866"	"432"	"0"	"176"	"1061"	"752"	"224"	"610"	"58"	"61"	"170"	"1047"	"1784"	"152"	"387"	"35"	"103"	"1769"	"1038"	"2320"	"121"	"6477"	"16"	"585"	"146"	"996"	"2"	"417"	"411"	"581"	"284"	"1529"	"29"	"0"	"1035"	"1109"	"194"	"175"	"785"	"1523"	"2388"	"1762"	"1501"	"34639"	"1412"	"80"	"4747"	"3552"	"0"	"2345"	"2107"	"99"	"11"	"1341"	"3695"	"1639"	"1"	"560"	"367"	"0"	"956"	"2"	"1166"	"641"	"52"	"3"	"118"	"106"	"66"	"578"	"1"	"93"	"3"	"42"	"111"	"69"	"266"	"1865"	"474"	"731"	"357"	"8"	"30"	"994"	"7"	"413"	"300"	"1957"	"137"	"1131"	"5043"	"417"	"3"	"806"	"72"	"549"	"636"	"271"	"207"	"0"	"31"	"1"	"3"	"3471"	"1"	"120"	"1142"	"103"	"795"	"399"	"311"	"130"	"1"	"86"	"26"	"75"	"1512"	"370"	"46"	"3294"	"108"	"777"	"60"	"909"	"62"	"2550"	"1285"	"127"	"1363"	"281"	"83"	"66"	"56"	"13854"	"654"	"724"	"785"	"252"	"397"	"115"	"702"	"18"	"5903"	"4"	"0"	"358"	"436"	"93"	"108"	"72"	"183"	"2191"	"234"	"47"	"177"	"3799"	"472"	"368"	"1663"	"950"	"276"	"1667"	"73"	"11"	"3695"	"890"	"38"	"195"	"817"	"25"	"417"	"639"	"132"	"316"	"256"	"2469"	"339"	"856"	"281"	"478"	"144"	"478"	"1384"	"1"	"2206"	"2135"	"2579"	"26"	"2"	"995"	"269"	"33"	"7212"	"3"	"317"	"38"	"2"	"687"	"0"	"842"	"433"	"195"	"1077"	"18"	"2"	"4"	"367"	"142"	"1645"	"1832"	"66"	"1127"	"5"	"3710"	"197"	"0"	"11"	"1"	"4"	"464"	"0"	"3593"	"2967"	"1607"	"2885"	"82"	"495"	"328"	"172"	"57"	"27986"	"272"	"2590"	"0"	"0"	"1694"	"3464"	"974"	"436"	"232"	"948"	"384"	"1"	"24"	"21"	"0"	"1189"	"48"	"2825"	"1274"	"39"	"28"	"49"	"31"	"32"	"451"	"112"	"9541"	"2975"	"960"	"0"	"354"	"1519"	"141"	"4"	"1352"	"586"	"125"	"1799"	"2487"	"1182"	"266"	"1759"	"1266"	"378"	"3861"	"51"	"224"	"456"	"51"	"11"	"403"	"7913"	"76"	"0"	"144"	"51"	"191"	"153"	"23"	"380"	"5056"	"35"	"1465"	"493"	"1759"	"1157"	"872"	"233"	"350"	"174"	"5616"	"2"	"0"	"7"	"854"	"455"	"5173"	"36"	"228"	"474"	"266"	"102"	"3028"	"1464"	"1345"	"0"	"619"	"2138"	"0"	"135"	"949"	"95"	"627"	"37"	"26"	"132"	"1050"	"167"	"59"	"49"	"14331"	"11"	"110"	"342"	"3146"	"295"	"243"	"333"	"199"	"1961"	"2005"	"5058"	"5611"	"1755"	"1701"	"1427"	"927"	"2921"	"41336"	"331"	"2126"	"135"	"127"	"186"	"751"	"486"	"438"	"8686"	"102"	"36"	"8758"	"2"	"867"	"173"	"339"	"1968"	"312"	"624"	"96"	"1033"	"275"	"1296"	"1161"	"13"	"691"	"1658"	"338"	"585"	"234"	"865"	"429"	"1983"	"1140"	"702"	"403"	"278"	"265"	"310"	"1540"	"580"	"48"	"1047"	"294"	"333"	"178"	"719"	"158"	"278"	"382"	"2032"	"193"	"1570"	"727"	"405"	"32"	"5371"	"36"	"191"	"56"	"83"	"60"	"2903"	"217"	"1138"	"437"	"13"	"5069"	"1011"	"899"	"663"	"28"	"1286"	"72"	"381"	"196"	"6781"	"1849"	"512"	"2508"	"46"	"3774"	"39"	"113"	"492"	"1101"	"7"	"287"	"140"	"682"	"4486"	"196"	"26"	"2379"	"209"	"44"	"4"	"84"	"4114"	"2213"	"2111"	"50"	"195"	"550"	"8823"	"1014"	"120"	"1270"	"239"	"2257"	"55"	"11"	"155"	"332"	"253"	"1332"	"485"	"170"	"737"	"111"	"0"	"0"	"79"	"88"	"152"	"1317"	"2417"	"1314"	"200"	"18"	"2682"	"103"	"915"	"150"	"1"	"483"	"99"	"115"	"24"	"219"	"474"	"0"	"4"	"1053"	"103"	"482"	"28"	"731"	"128"	"2019"	"1087"	"298"	"0"	"82"	"1161"	"73"	"235"	"707"	"382"	"78"	"129"	"1004"	"1834"	"78"	"601"	"1047"	"784"	"850"	"1"	"861"	"433"	"1028"	"122"	"103"	"185"	"15"	"1037"	"1723"	"1608"	"257"	"3"	"1512"	"3720"	"860"	"694"	"218"	"512"	"217"	"911"	"1199"	"238"	"243"	"1"	"0"	"257"	"921"	"1059"	"13"	"120"	"284"	"282"	"8"	"2546"	"52"	"221"	"121"	"1"	"5"	"2499"	"0"	"62"	"561"	"47"	"498"	"828"	"155"	"215"	"4"	"985"	"635"	"407"	"4"	"126"	"24"	"2"	"0"	"10"	"56"	"4"	"12"	"0"	"1789"	"433"	"364"	"11"	"777"	"5"	"0"	"424"	"34"	"3"	"0"	"1"	"0"	"0"	"40"	"0"	"0"	"0"	"0"	"4"	"700"	"0"	"236"	"138"	"328"	"245"	"45"	"394"	"1"	"0"	"0"	"0"	"0"	"0"	"0"	"1"	"0"	"0"	"2"	"5"	"826"	"339"	"1601"	"197"	"30"	"43"	"135"	"365"	"657"	"387"	"18"	"155"	"124"	"371"	"217"	"1283"	"881"	"136"	"1416"	"2"	"214"	"0"	"1"	"829"	"832"	"364"	"2757"	"446"	"236"	"155"	"442"	"76"	"390"	"384"	"5254"	"12"	"7051"	"336"	"687"	"1376"	"143"	"3"	"2"	"771"	"36"	"197"	"1155"	"2"	"210"	"1027"	"2601"	"17"	"56"	"251"	"84"	"543"	"178"	"354"	"577"	"1056"	"6"	"1401"	"1666"	"350"	"146"	"180"	"485"	"3123"	"1669"	"28"	"760"	"304"	"52"	"491"	"5252"	"307"	"373"	"1633"	"176"	"318"	"397"	"219"	"190"	"11031"	"316"	"3785"	"535"	"1738"	"0"	"1"	"4"	"122"	"7"	"1519"	"51"	"2506"	"519"	"1567"	"177"	"67"	"73"	"2164"	"361"	"534"	"6"	"3413"	"163"	"486"	"198"	"137"	"2877"	"67"	"419"	"748"	"4703"	"950"	"720"	"4167"	"35"	"70"	"686"	"159"	"2808"	"165"	"66"	"262"	"1611"	"649"	"125"	"698"	"1527"	"86"	"1099"	"2248"	"2727"	"586"	"41"	"1082"	"2029"	"4881"	"1506"	"700"	"306"	"1667"	"167"	"377"	"907"	"323"	"349"	"62"	"18"	"40"	"1"	"283"	"186"	"822"	"138"	"0"	"0"	"0"	"572"	"266"	"0"	"646"	"522"	"947"	"596"	"1868"	"918"	"210"	"698"	"701"	"1830"	"661"	"1204"	"6"	"1080"	"1229"	"107"	"57"	"195"	"151"	"1367"	"122"	"73"	"262"	"61"	"770"	"229"	"415"	"96"	"66"	"491"	"12"	"113"	"8459"	"33075"	"101"	"2024"	"3054"	"314"	"6"	"1259"	"616"	"2701"	"1096"	"1076"	"4"	"2963"	"338"	"11"	"479"	"50"	"2024"	"448"	"605"	"3"	"1"	"121"	"262"	"611"	"363"	"301"	"505"	"778"	"154"	"327"	"897"	"22"	"199"	"51"	"1240"	"781"	"14"	"260"	"1934"	"1838"	"165"	"126"	"1001"	"48"	"4"	"206"	"480"	"2520"	"1357"	"527"	"221"	"188"	"16475"	"6547"	"118"	"2206"	"997"	"2"	"9636"	"131"	"52"	"1"	"0"	"3"	"0"	"1"	"859"	"934"	"21"	"414"	"784"	"106"	"2266"	"682"	"988"	"102"	"98"	"149"	"714"	"3718"	"378"	"796"	"0"	"33"	"226"	"280"	"2862"	"122"	"1320"	"175"	"1849"	"129"	"1948"	"167"	"4"	"265"	"689"	"680"	"1"	"227"	"629"	"40"	"303"	"507"	"64"	"580"	"315"	"784"	"887"	"163"	"5"	"37"	"269"	"0"	"24084"	"985"	"2"	"13"	"743"	"67"	"51"	"1542"	"1022"	"2192"	"605"	"498"	"153"	"198"	"1067"	"20"	"1602"	"36"	"147"	"234"	"996"	"748"	"17"	"350"	"6714"	"2123"	"7610"	"5"	"14"	"4"	"450"	"4716"	"728"	"15"	"51"	"1254"	"3135"	"138"	"655"	"87"	"541"	"1776"	"300"	"0"	"3"	"2"	"1410"	"990"	"68"	"646"	"2493"	"195"	"6203"	"192"	"48"	"1416"	"1"	"1441"	"127"	"3654"	"995"	"7656"	"7516"	"0"	"501"	"3849"	"2099"	"2"	"0"	"554"	"3140"	"2418"	"936"	"1133"	"0"	"0"	"50"	"713"	"495"	"510"	"643"	"0"	"0"	"13"	"37"	"130"	"429"	"0"	"23"	"5"	"1"	"12"	"494"	"425"	"1636"	"863"	"1615"	"2293"	"1349"	"318"	"236"	"1491"	"1227"	"302"	"1915"	"698"	"440"	"2"	"127"	"275"	"452"	"9915"	"463"	"173"	"651"	"919"	"122"	"345"	"1590"	"667"	"9"	"363"	"150"	"511"	"589"	"348"	"297"	"238"	"901"	"2922"	"101"	"551"	"14"	"197"	"2382"	"672"	"408"	"595"	"821"	"90"	"117"	"932"	"776"	"1959"	"52"	"107"	"459"	"1818"	"315"	"777"	"4140"	"482"	"27"	"21"	"61"	"456"	"16"	"23"	"490"	"0"	"17"	"294"	"1386"	"28"	"2083"	"954"	"220"	"163"	"485"	"629"	"93"	"896"	"652"	"146"	"229"	"14"	"5727"	"3016"	"281"	"716"	"1202"	"1904"	"117"	"145"	"1494"	"163"	"318"	"857"	"355"	"7961"	"0"	"0"	"1"	"3176"	"112"	"195"	"893"	"301"	"1960"	"1029"	"32"	"508"	"656"	"651"	"317"	"3646"	"142"	"198"	"4151"	"30"	"33"	"1608"	"1327"	"726"	"828"	"5"	"88"	"3770"	"1859"	"215"	"3540"	"2625"	"1222"	"1543"	"12"	"39"	"5514"	"80"	"13442"	"4917"	"1960"	"1267"	"1"	"4"	"54"	"0"	"27"	"436"	"35"	"1105"	"304"	"116"	"56"	"492"	"705"	"764"	"2006"	"617"	"3410"	"69"	"117"	"3346"	"242"	"705"	"1851"	"1473"	"348"	"1635"	"321"	"691"	"591"	"382"	"1475"	"174"	"295"	"598"	"449"	"1402"	"21"	"1317"	"219"	"137"	"2505"	"635"	"415"	"168"	"1969"	"150"	"134"	"20"	"382"	"513"	"321"	"93"	"5656"	"930"	"108"	"2253"	"74"	"545"	"400"	"60"	"409"	"221"	"307"	"1003"	"508"	"1079"	"603"	"1194"	"1493"	"3731"	"9"	"856"	"192"	"960"	"345"	"1488"	"268"	"2272"	"12"	"7045"	"0"	"1"	"0"	"2"	"14"	"439"	"5"	"2"	"4"	"0"	"2"	"2590"	"69"	"763"	"401"	"701"	"637"	"2"	"374"	"736"	"216"	"201"	"3182"	"446"	"523"	"4"	"4"	"6"	"1"	"3915"	"478"	"56"	"969"	"63"	"2057"	"339"	"1084"	"170"	"2465"	"330"	"19"	"185"	"0"	"235"	"2576"	"58"	"572"	"1024"	"67"	"620"	"141"	"209"	"158"	"565"	"214"	"256"	"5644"	"70"	"130"	"2419"	"0"	"967"	"247"	"744"	"0"	"6"	"180"	"764"	"265"	"38"	"6"	"1175"	"816"	"136"	"415"	"94"	"24"	"56"	"1576"	"960"	"651"	"6"	"989"	"147"	"777"	"1835"	"279"	"759"	"175"	"543"	"626"	"1650"	"3"	"632"	"1180"	"74"	"121"	"70"	"133"	"6"	"7"	"1704"	"331"	"48"	"459"	"405"	"162"	"2800"	"520"	"42"	"255"	"721"	"2864"	"346"	"1755"	"2563"	"2522"	"35"	"0"	"357"	"1397"	"615"	"260"	"188"	"1418"	"73"	"55"	"2739"	"1404"	"187"	"182"	"76"	"1818"	"1209"	"1100"	"461"	"593"	"138"	"589"	"282"	"536"	"3170"	"355"	"158"	"1713"	"121"	"241"	"638"	"666"	"907"	"1656"	"2153"	"226"	"294"	"692"	"2397"	"572"	"176"	"761"	"570"	"3519"	"3865"	"1084"	"375"	"5632"	"34"	"101"	"9"	"278"	"310"	"1"	"7190"	"863"	"1041"	"72"	"1182"	"693"	"771"	"14"	"865"	"5"	"39"	"7755"	"1823"	"380"	"2248"	"183"	"466"	"1563"	"28"	"29623"	"41389"	"9401"	"378"	"220"	"255"	"329"	"4272"	"5642"	"1027"	"8197"	"194"	"107"	"1214"	"300"	"36"	"72"	"809"	"183"	"5086"	"420"	"1"	"1"	"7"	"122"	"24"	"4"	"1"	"1319"	"1170"	"172"	"14"	"69"	"47"	"1472"	"71"	"1320"	"0"	"9"	"47"	"698"	"507"	"44"	"237"	"831"	"192"	"44083"	"178"	"3375"	"341"	"2767"	"442"	"0"	"15"	"3072"	"325"	"263"	"6"	"1347"	"2"	"0"	"1"	"1"	"0"	"2"	"0"	"537"	"8"	"38"	"809"	"68"	"1401"	"0"	"0"	"1"	"8"	"3"	"1"	"45"	"567"	"73"	"726"	"463"	"245"	"1109"	"1566"	"73"	"0"	"2483"	"2542"	"85"	"49"	"1734"	"26"	"784"	"1204"	"0"	"0"	"229"	"9"	"2817"	"434"	"42"	"11"	"15"	"7"	"590"	"418"	"378"	"78"	"21"	"3646"	"275"	"125"	"22"	"10"	"610"	"40"	"1521"	"601"	"1295"	"206"	"1965"	"1937"	"123"	"115"	"213"	"70"	"13"	"368"	"381"	"42"	"613"	"518"	"8"	"1691"	"1804"	"235"	"181"	"767"	"559"	"836"	"407"	"3169"	"115"	"309"	"428"	"773"	"568"	"482"	"1362"	"248"	"3107"	"63"	"3720"	"17"	"3"	"34"	"2"	"2"	"4"	"763"	"1681"	"444"	"2276"	"355"	"1617"	"1"	"1773"	"478"	"6"	"5"	"162"	"550"	"7275"	"5961"	"604"	"4875"	"279"	"0"	"380"	"280"	"1701"	"0"	"209"	"1496"	"677"	"64"	"130"	"176"	"63"	"519"	"5144"	"4138"	"287"	"686"	"879"	"147"	"18"	"1871"	"191"	"4602"	"68"	"985"	"2691"	"222"	"66"	"2140"	"128"	"4556"	"1734"	"479"	"2760"	"2063"	"37"	"178"	"369"	"969"	"640"	"304"	"1587"	"412"	"79"	"363"	"32"	"1013"	"1280"	"289"	"0"	"70"	"3158"	"107"	"391"	"172"	"1743"	"427"	"493"	"414"	"345"	"1221"	"98"	"1153"	"581"	"0"	"270"	"846"	"5794"	"667"	"2158"	"3092"	"282"	"2665"	"1176"	"264"	"905"	"192"	"7313"	"221"	"1396"	"37"	"1379"	"19"	"228"	"186"	"1335"	"714"	"67"	"475"	"372"	"461"	"140"	"100"	"77"	"112"	"316"	"826"	"483"	"266"	"60"	"2"	"1984"	"2621"	"76"	"87"	"3584"	"102"	"290"	"136"	"1522"	"11"	"1709"	"0"	"148"	"534"	"5"	"43"	"26"	"395"	"528"	"665"	"132"	"552"	"9037"	"97"	"99"	"14"	"11"	"0"	"122"	"578"	"442"	"305"	"319"	"225"	"1258"	"19"	"1694"	"511"	"2571"	"47"	"103"	"2435"	"98"	"7792"	"117"	"310"	"491"	"125"	"1634"	"2185"	"7883"	"249"	"7"	"358"	"60"	"443"	"937"	"219"	"169"	"235"	"2763"	"330"	"1206"	"6454"	"204"	"287"	"39"	"149"	"156"	"275"	"895"	"581"	"299"	"374"	"907"	"104"	"0"	"68"	"1879"	"726"	"1765"	"1305"	"567"	"53"	"872"	"5"	"50"	"7465"	"8329"	"178"	"81"	"8523"	"862"	"2446"	"12769"	"192"	"66"	"9200"	"603"	"157"	"343"	"535"	"0"	"18"	"688"	"440"	"540"	"6047"	"94"	"920"	"821"	"198"	"169"	"10964"	"1"	"0"	"96"	"130"	"802"	"845"	"988"	"13"	"439"	"13"	"1103"	"87"	"2718"	"734"	"61"	"870"	"1834"	"19"	"444"	"4394"	"722"	"572"	"1224"	"1428"	"834"	"1281"	"201"	"19"	"10"	"59"	"1297"	"791"	"3491"	"0"	"103"	"0"	"2524"	"559"	"448"	"1585"	"70"	"15"	"44"	"25423"	"550"	"89"	"324"	"12"	"1204"	"1491"	"2740"	"2"	"1524"	"692"	"1051"	"902"	"419"	"4944"	"41"	"4"	"705"	"182"	"109"	"1667"	"1854"	"76"	"693"	"111"	"12"	"214"	"550"	"21"	"593"	"391"	"1303"	"136"	"11"	"284"	"82"	"0"	"403"	"49"	"402"	"0"	"77"	"24288"	"41739"	"85"	"99"	"2574"	"2419"	"1441"	"1255"	"207"	"4"	"5"	"1719"	"316"	"34"	"610"	"1596"	"12532"	"9692"	"910"	"576"	"33"	"219"	"4"	"2435"	"139"	"286"	"304"	"487"	"1510"	"203"	"5099"	"368"	"125"	"1125"	"738"	"5748"	"846"	"17"	"1260"	"694"	"925"	"185"	"0"	"1365"	"802"	"1712"	"4383"	"129"	"382"	"204"	"647"	"225"	"484"	"2309"	"4744"	"2302"	"2092"	"0"	"0"	"3365"	"1425"	"1513"	"199"	"65"	"295"	"60305"	"187"	"314"	"556"	"0"	"117"	"1022"	"429"	"702"	"296"	"9231"	"190"	"855"	"3626"	"301"	"26"	"1"	"1537"	"1501"	"248"	"13660"	"1597"	"531"	"443"	"1126"	"56"	"188"	"1044"	"0"	"2"	"0"	"2"	"0"	"7"	"0"	"1"	"3266"	"939"	"1"	"463"	"299"	"1948"	"1215"	"23"	"287"	"3"	"101"	"1"	"0"	"1071"	"3"	"0"	"0"	"0"	"6"	"1362"	"119"	"712"	"538"	"1670"	"92"	"3072"	"413"	"900"	"1261"	"565"	"402"	"170"	"3"	"6"	"1066"	"627"	"571"	"1937"	"7094"	"4206"	"2258"	"1190"	"6049"	"258"	"313"	"348"	"227"	"77"	"88"	"720"	"169"	"106"	"155"	"1034"	"2192"	"2404"	"682"	"4637"	"697"	"962"	"247"	"7194"	"27"	"17"	"38"	"77"	"534"	"294"	"903"	"2463"	"93"	"4412"	"304"	"397"	"2384"	"75"	"248"	"150"	"175"	"73"	"126"	"18"	"0"	"0"	"289"	"4826"	"949"	"364"	"1239"	"413"	"132"	"3"	"1"	"9"	"2"	"213"	"176"	"58"	"60"	"327"	"301"	"662"	"192"	"9882"	"63"	"22"	"518"	"282"	"1337"	"982"	"171"	"152"	"164"	"0"	"44"	"822"	"0"	"1840"	"1"	"17290"	"2012"	"0"	"7"	"689"	"118"	"187"	"570"	"92"	"670"	"298"	"10"	"65"	"1592"	"3"	"484"	"920"	"9796"	"238"	"411"	"248"	"503"	"2233"	"395"	"497"	"1733"	"607"	"795"	"79"	"36"	"170"	"14538"	"672"	"51"	"415"	"5834"	"217"	"1142"	"7"	"39"	"1191"	"9"	"0"	"204"	"2"	"189"	"157"	"792"	"903"	"162"	"821"	"6"	"1803"	"847"	"0"	"0"	"1997"	"6008"	"0"	"0"	"0"	"82"	"1120"	"381"	"463"	"929"	"14846"	"32"	"0"	"1"	"25"	"0"	"0"	"56"	"269"	"46"	"445"	"2"	"3"	"2552"	"36"	"979"	"221"	"2496"	"847"	"78"	"987"	"3668"	"10"	"0"	"3644"	"29"	"1057"	"1"	"1"	"0"	"2378"	"134"	"448"	"224"	"2643"	"1008"	"844"	"77"	"0"	"14"	"1139"	"6218"	"2898"	"967"	"51"	"315"	"26"	"4"	"162"	"3"	"0"	"4"	"1716"	"1374"	"8228"	"33"	"145"	"1353"	"305"	"1634"	"592"	"594"	"1"	"0"	"303"	"0"	"4"	"498"	"174"	"235"	"566"	"1827"	"1622"	"106"	"3"	"168"	"392"	"1847"	"6"	"44"	"266"	"909"	"1040"	"0"	"9"	"1618"	"60"	"282"	"100"	"356"	"196"	"1317"	"2101"	"155"	"2287"	"2889"	"7029"	"132"	"3838"	"1598"	"617"	"69"	"215"	"1357"	"17"	"492"	"537"	"79"	"876"	"1185"	"0"	"1895"	"3705"	"2192"	"413"	"9172"	"1201"	"966"	"678"	"556"	"799"	"78"	"776"	"122"	"294"	"998"	"633"	"415"	"2064"	"9312"	"2208"	"401"	"378"	"225"	"442"	"57"	"424"	"445"	"412"	"934"	"418"	"1"	"212"	"1181"	"769"	"436"	"533"	"480"	"4058"	"3363"	"278"	"167"	"359"	"66"	"331"	"957"	"97"	"399"	"202"	"155"	"6"	"54"	"377"	"99"	"73"	"75"	"0"	"370"	"537"	"1613"	"346"	"338"	"302"	"272"	"1727"	"1185"	"5"	"128"	"1146"	"436"	"59"	"7"	"289"	"2"	"4"	"2033"	"4700"	"110"	"176"	"101"	"89"	"911"	"403"	"788"	"160"	"1179"	"1899"	"197"	"1538"	"120"	"1529"	"819"	"0"	"6934"	"52"	"509"	"1007"	"198"	"3"	"6"	"0"	"0"	"2"	"2"	"4"	"0"	"0"	"0"	"0"	"2"	"0"	"1"	"0"	"0"	"1159"	"51"	"3"	"123"	"674"	"6"	"656"	"107"	"542"	"282"	"117"	"252"	"285"	"3149"	"680"	"104"	"82"	"13"	"27"	"0"	"48"	"63"	"36"	"2545"	"2303"	"2751"	"1122"	"0"	"901"	"1971"	"574"	"759"	"158"	"199"	"29"	"721"	"398"	"536"	"2039"	"600"	"9767"	"501"	"137"	"5375"	"191"	"1338"	"9839"	"156"	"0"	"243"	"298"	"24"	"920"	"4644"	"951"	"1029"	"48"	"3078"	"100"	"1219"	"625"	"211"	"1287"	"784"	"665"	"695"	"140"	"12"	"14"	"188"	"614"	"0"	"7867"	"5413"	"147"	"1133"	"95"	"461"	"366"	"768"	"620"	"178"	"0"	"0"	"156"	"71"	"2028"	"261"	"0"	"4"	"1555"	"223"	"3"	"287"	"213"	"343"	"151"	"40"	"212"	"324"	"1195"	"582"	"144"	"52"	"145"	"749"	"101"	"1424"	"590"	"312"	"980"	"39"	"2773"	"191"	"287"	"18"	"0"	"844"	"911"	"311"	"382"	"575"	"777"	"301"	"283"	"428"	"880"	"0"	"602"	"220"	"18"	"1186"	"482"	"1028"	"483"	"65"	"211"	"43"	"8"	"689"	"362"	"5797"	"587"	"6569"	"2785"	"101"	"602"	"2047"	"810"	"3649"	"828"	"2630"	"8"	"3434"	"732"	"2312"	"27602"	"320"	"2974"	"125"	"1878"	"257"	"2281"	"2"	"83"	"0"	"20"	"49"	"1657"	"1"	"1083"	"228"	"452"	"931"	"60"	"132"	"7"	"102"	"121"	"355"	"253"	"493"	"4128"	"125"	"521"	"1457"	"548"	"694"	"40"	"185"	"37"	"92"	"7215"	"360"	"88"	"5"	"486"	"382"	"591"	"135"	"2236"	"59"	"135"	"1720"	"314"	"11"	"2"	"22"	"27"	"582"	"502"	"1059"	"421"	"1703"	"374"	"1161"	"97"	"86"	"190"	"92"	"57"	"317"	"685"	"221"	"357"	"956"	"21"	"4"	"1052"	"232"	"1085"	"958"	"124"	"427"	"384"	"55"	"1327"	"340"	"177"	"630"	"230"	"51"	"12"	"76"	"497"	"405"	"5624"	"184"	"204"	"1401"	"245"	"268"	"110"	"129"	"110"	"1185"	"299"	"1679"	"587"	"351"	"104"	"3409"	"4297"	"154"	"47"	"85"	"303"	"3"	"2"	"9"	"284"	"600"	"351"	"145"	"29"	"840"	"321"	"1664"	"300"	"89"	"1847"	"197"	"211"	"13"	"1336"	"709"	"916"	"6"	"337"	"1162"	"1036"	"208"	"248"	"849"	"5513"	"136"	"2"	"221"	"170"	"10138"	"4792"	"432"	"776"	"698"	"1707"	"103"	"863"	"15"	"124"	"318"	"5721"	"1040"	"209"	"159"	"36"	"42"	"4"	"332"	"100"	"3"	"174"	"191"	"13"	"2728"	"2058"	"250"	"3015"	"353"	"1816"	"100"	"201"	"450"	"1731"	"185"	"5"	"92"	"0"	"43"	"408"	"1782"	"0"	"2650"	"2513"	"1291"	"115"	"9"	"0"	"749"	"113"	"1305"	"31"	"98"	"157"	"269"	"1500"	"489"	"5663"	"890"	"131"	"1620"	"453"	"59"	"282"	"22"	"401"	"140"	"646"	"0"	"172"	"126"	"9"	"635"	"30"	"144"	"1299"	"279"	"2243"	"2909"	"911"	"214"	"615"	"9122"	"506"	"80"	"256"	"2034"	"66"	"1526"	"947"	"405"	"708"	"172"	"11"	"142"	"3"	"26"	"95"	"1420"	"688"	"183"	"217"	"943"	"1577"	"365"	"606"	"7012"	"92"	"6"	"234"	"1688"	"0"	"11386"	"363"	"783"	"5355"	"4448"	"52"	"1109"	"633"	"110"	"85"	"595"	"10"	"1"	"496"	"301"	"30"	"127"	"765"	"626"	"1184"	"591"	"474"	"644"	"2754"	"0"	"594"	"1115"	"0"	"0"	"1258"	"569"	"622"	"376"	"77"	"726"	"2421"	"3298"	"642"	"339"	"903"	"24"	"1193"	"1884"	"1469"	"210"	"412"	"39"	"1737"	"1267"	"1196"	"396"	"258"	"212"	"378"	"435"	"353"	"256"	"65"	"3258"	"180"	"58"	"78"	"103"	"97"	"4"	"0"	"124"	"770"	"1122"	"3130"	"825"	"329"	"82"	"1442"	"2105"	"888"	"8634"	"9"	"90"	"722"	"2"	"2"	"51"	"0"	"346"	"523"	"52"	"0"	"0"	"25"	"1789"	"2934"	"7370"	"2"	"0"	"263"	"1815"	"54"	"178"	"270"	"967"	"632"	"111"	"928"	"165"	"4"	"782"	"146"	"882"	"161"	"1852"	"1342"	"565"	"263"	"1495"	"389"	"492"	"1549"	"12"	"7"	"1530"	"85"	"117"	"1187"	"891"	"14"	"2680"	"1370"	"619"	"852"	"5"	"383"	"1882"	"320"	"262"	"1071"	"239"	"213"	"38"	"483"	"2"	"660"	"2937"	"206"	"83"	"1288"	"2338"	"106"	"222"	"1182"	"947"	"6680"	"13"	"1084"	"287"	"2725"	"0"	"1"	"1120"	"12930"	"77"	"1"	"0"	"0"	"140"	"0"	"704"	"2250"	"760"	"2803"	"137"	"1595"	"2681"	"332"	"423"	"1428"	"12"	"502"	"2"	"170"	"186"	"4739"	"1515"	"345"	"323"	"80"	"3667"	"1132"	"11"	"461"	"0"	"1949"	"113"	"273"	"1452"	"1087"	"2243"	"133"	"849"	"87"	"5"	"0"	"2740"	"19863"	"20505"	"20852"	"1327"	"3"	"16069"	"437"	"493"	"584"	"229"	"10177"	"19207"	"3207"	"248"	"6943"	"2247"	"1734"	"9"	"3"	"1216"	"397"	"1426"	"586"	"1983"	"8424"	"266"	"2"	"1"	"0"	"281"	"55"	"316"	"2532"	"30"	"576"	"10"	"151"	"1027"	"124"	"2002"	"577"	"164"	"119"	"713"	"1328"	"547"	"83"	"1450"	"84"	"361"	"200"	"309"	"1905"	"1702"	"4"	"2757"	"443"	"651"	"88"	"0"	"379"	"0"	"3275"	"0"	"0"	"520"	"353"	"1101"	"657"	"59"	"704"	"28"	"587"	"5066"	"2575"	"261"	"79"	"0"	"8336"	"371"	"582"	"1362"	"2906"	"2704"	"384"	"358"	"894"	"315"	"6516"	"161"	"1158"	"1585"	"1698"	"484"	"407"	"10820"	"445"	"392"	"1"	"174"	"140"	"294"	"7"	"287"	"147"	"2592"	"1980"	"1298"	"77"	"5043"	"859"	"9"	"328"	"29"	"7"	"2"	"12"	"4"	"369"	"2"	"135"	"3256"	"404"	"1917"	"585"	"288"	"2006"	"354"	"345"	"1026"	"417"	"17"	"214"	"4209"	"5"	"541"	"245"	"1665"	"477"	"18"	"65"	"112"	"485"	"33"	"1563"	"1663"	"51"	"404"	"233"	"105"	"442"	"10"	"25"	"173"	"756"	"4896"	"116"	"1558"	"770"	"528"	"369"	"3860"	"729"	"61"	"1175"	"1082"	"667"	"133"	"71"	"152"	"1019"	"4"	"413"	"2467"	"246"	"337"	"52"	"196"	"202"	"279"	"1236"	"318"	"24"	"241"	"18"	"291"	"561"	"2144"	"962"	"18"	"3417"	"205"	"327"	"991"	"627"	"240"	"216"	"1069"	"1132"	"43"	"1450"	"888"	"224"	"3471"	"1523"	"400"	"1"	"8227"	"7934"	"1279"	"1"	"71"	"134"	"263"	"445"	"1301"	"16"	"209"	"1099"	"96"	"60"	"1261"	"5"	"15"	"407"	"810"	"955"	"15"	"144"	"26"	"591"	"84"	"160"	"474"	"274"	"3"	"2020"	"1747"	"1489"	"2551"	"240"	"2992"	"323"	"2083"	"78"	"766"	"15"	"57"	"5"	"13"	"0"	"4686"	"350"	"55"	"1838"	"6127"	"1476"	"12123"	"78"	"233"	"4184"	"2348"	"113"	"1225"	"12716"	"364"	"856"	"228"	"2303"	"580"	"148"	"3073"	"2148"	"79"	"1651"	"114"	"42380"	"1073"	"650"	"1757"	"354"	"1583"	"1830"	"8"	"23"	"2"	"230"	"2256"	"3"	"2672"	"104"	"862"	"0"	"1239"	"799"	"347"	"823"	"26005"	"167"	"3469"	"184"	"428"	"0"	"1"	"0"	"1"	"2"	"620"	"684"	"3"	"26"	"409"	"389"	"1859"	"19"	"20"	"948"	"14"	"609"	"59"	"256"	"1763"	"1"	"1228"	"2841"	"340"	"1275"	"32"	"1"	"9"	"20"	"2139"	"3"	"285"	"124"	"122"	"3826"	"1191"	"372"	"194"	"255"	"974"	"168"	"95"	"113"	"17692"	"612"	"12"	"641"	"926"	"1047"	"442"	"2392"	"651"	"561"	"239"	"78"	"551"	"38"	"2414"	"893"	"172"	"2"	"3265"	"403"	"186"	"95"	"85"	"687"	"42"	"199"	"1627"	"119"	"2890"	"1314"	"1023"	"630"	"544"	"6"	"671"	"315"	"667"	"120"	"163"	"890"	"416"	"4585"	"1509"	"111"	"20"	"170"	"1298"	"1103"	"107"	"241"	"108"	"203"	"634"	"46656"	"89"	"87"	"3147"	"720"	"23"	"927"	"221"	"11"	"414"	"388"	"261"	"325"	"4877"	"98"	"1746"	"126"	"551"	"80"	"0"	"2"	"946"	"113"	"130"	"95"	"13"	"46"	"25"	"0"	"0"	"685"	"42"	"0"	"0"	"343"	"0"	"29"	"10"	"0"	"0"	"2775"	"1191"	"179"	"750"	"470"	"91"	"278"	"121"	"165"	"252"	"1298"	"367"	"579"	"899"	"62"	"599"	"2478"	"583"	"6"	"5556"	"1"	"152"	"1282"	"0"	"2"	"0"	"515"	"17"	"456"	"352"	"91"	"983"	"518"	"430"	"275"	"475"	"215"	"953"	"1391"	"72776"	"129"	"59"	"1"	"3554"	"911"	"6153"	"109"	"53"	"9283"	"1403"	"1191"	"106"	"20"	"120"	"26436"	"1960"	"1126"	"19"	"788"	"280"	"3763"	"171"	"8"	"282"	"141"	"2511"	"48"	"472"	"46"	"951"	"942"	"332"	"143"	"238"	"162"	"38"	"3027"	"14"	"6141"	"1671"	"523"	"5"	"447"	"240"	"9"	"0"	"9"	"6267"	"370"	"475"	"1109"	"224"	"7"	"0"	"4027"	"144"	"165"	"1"	"1"	"1412"	"4844"	"1484"	"1251"	"947"	"359"	"0"	"1"	"2"	"0"	"3"	"0"	"50"	"106"	"224"	"736"	"58"	"181"	"451"	"29"	"1373"	"537"	"0"	"2"	"305"	"431"	"21"	"82"	"3"	"582"	"1479"	"1"	"576"	"565"	"25"	"706"	"78"	"1103"	"12"	"184"	"0"	"2"	"3566"	"41788"	"2455"	"239"	"313"	"709"	"7"	"332"	"951"	"204"	"1805"	"721"	"608"	"134"	"261"	"302"	"1"	"6"	"3"	"365"	"6"	"1"	"0"	"9"	"599"	"183"	"148"	"0"	"49"	"7"	"0"	"440"	"185"	"322"	"1227"	"2168"	"2370"	"57"	"107"	"43"	"1429"	"2247"	"429"	"164"	"606"	"168"	"342"	"1534"	"202"	"397"	"326"	"3629"	"2989"	"224"	"760"	"14"	"225"	"90"	"1131"	"2135"	"219"	"648"	"716"	"401"	"42"	"288"	"1362"	"67"	"895"	"166"	"164"	"536"	"341"	"17"	"55"	"5"	"5"	"8"	"43"	"490"	"311"	"251"	"260"	"77"	"17"	"110"	"3334"	"110"	"134"	"21"	"211"	"11"	"1553"	"886"	"33"	"474"	"304"	"118"	"665"	"50"	"52"	"696"	"9899"	"166"	"1"	"2798"	"169"	"0"	"496"	"380"	"5657"	"185"	"12"	"670"	"2578"	"833"	"9894"	"838"	"358"	"254"	"1323"	"145"	"458"	"78"	"3899"	"424"	"3429"	"1945"	"43"	"1641"	"633"	"2177"	"1065"	"8324"	"604"	"185"	"1"	"394"	"67"	"274"	"4777"	"209"	"1363"	"3114"	"290"	"309"	"13"	"77"	"1351"	"261"	"26"	"11134"	"89"	"580"	"4027"	"481"	"262"	"145"	"178"	"2281"	"1553"	"120"	"1079"	"1105"	"1006"	"177"	"2310"	"74"	"129"	"16"	"76"	"237"	"562"	"4458"	"8"	"1061"	"7500"	"13"	"62"	"165"	"390"	"1039"	"305"	"651"	"382"	"422"	"806"	"278"	"2459"	"243"	"997"	"434"	"7"	"35"	"305"	"1569"	"1073"	"3"	"573"	"236"	"999"	"275"	"277"	"3633"	"190"	"16"	"2450"	"54"	"1069"	"1548"	"558"	"5605"	"196"	"28"	"531"	"18"	"325"	"1482"	"6163"	"905"	"1322"	"262"	"4977"	"262"	"256"	"515"	"584"	"1214"	"13"	"9"	"1379"	"840"	"1585"	"483"	"234"	"378"	"1335"	"74"	"15"	"17"	"177"	"565"	"1398"	"259"	"252"	"41"	"100"	"17203"	"430"	"101"	"75"	"568"	"53"	"25"	"363"	"5"	"1990"	"322"	"583"	"398"	"0"	"217"	"246"	"1467"	"390"	"2"	"922"	"490"	"2233"	"1400"	"320"	"3582"	"348"	"66"	"152"	"382"	"1477"	"1036"	"960"	"107"	"6"	"918"	"5"	"389"	"553"	"677"	"11889"	"484"	"2"	"3"	"2837"	"818"	"1918"	"1515"	"2204"	"14693"	"6025"	"224"	"9734"	"1661"	"32900"	"362"	"5"	"1"	"2"	"245"	"6875"	"1048"	"632"	"81"	"369"	"115"	"1094"	"197"	"347"	"348"	"569"	"1"	"471"	"308"	"104"	"5015"	"795"	"3"	"300"	"218"	"566"	"23"	"5488"	"1139"	"245"	"1"	"4"	"1207"	"473"	"487"	"1970"	"1414"	"5674"	"978"	"868"	"483"	"1190"	"308"	"225"	"701"	"103"	"335"	"744"	"1674"	"65"	"425"	"32"	"81"	"3552"	"424"	"337"	"5"	"394"	"1420"	"101"	"454"	"477"	"458"	"713"	"95"	"225"	"10"	"618"	"35047"	"1232"	"590"	"45"	"945"	"964"	"2"	"1701"	"444"	"71"	"304"	"41"	"541"	"0"	"5889"	"358"	"2730"	"337"	"1143"	"592"	"3724"	"595"	"106"	"294"	"376"	"692"	"457"	"651"	"452"	"383"	"40"	"233"	"2117"	"6"	"3626"	"181"	"1837"	"125"	"275"	"3"	"356"	"2"	"176"	"2546"	"930"	"423"	"283"	"1115"	"627"	"2062"	"76"	"24"	"13"	"1148"	"1008"	"169"	"179"	"356"	"1319"	"305"	"390"	"114"	"1977"	"274"	"1131"	"4614"	"1782"	"847"	"83"	"510"	"1189"	"422"	"11"	"486"	"531"	"1137"	"549"	"467"	"994"	"24"	"1109"	"92"	"614"	"313"	"70"	"487"	"3"	"28"	"133"	"656"	"628"	"199"	"703"	"178"	"632"	"0"	"2128"	"138"	"2222"	"176"	"828"	"0"	"393"	"311"	"28"	"8578"	"2666"	"760"	"1229"	"1364"	"3712"	"591"	"1744"	"10157"	"2717"	"3521"	"1379"	"3419"	"1562"	"281"	"6441"	"2575"	"690"	"3536"	"2023"	"2179"	"741"	"1792"	"2500"	"4237"	"1043"	"955"	"363"	"11681"	"22726"	"1162"	"1024"	"6"	"1"	"1"	"561"	"501"	"67408"	"1983"	"1774"	"1330"	"7632"	"658"	"1952"	"1194"	"3"	"181"	"2031"	"11701"	"5750"	"10"	"993"	"4431"	"575"	"791"	"50"	"672"	"372"	"27"	"6"	"69"	"66"	"0"	"0"	"3"	"4"	"4"	"2"	"2"	"215"	"1793"	"163"	"1075"	"6"	"87"	"132"	"5"	"3786"	"2955"	"485"	"0"	"76"	"1083"	"24"	"121"	"598"	"181"	"2585"	"443"	"443"	"81"	"14076"	"0"	"238"	"7139"	"9602"	"8700"	"97"	"412"	"1188"	"3453"	"1831"	"1601"	"13046"	"4274"	"1397"	"9"	"1319"	"826"	"622"	"146"	"761"	"10"	"2354"	"334"	"282"	"364"	"943"	"17"	"103"	"965"	"1455"	"549"	"12856"	"245"	"1626"	"234"	"670"	"83"	"63"	"400"	"201"	"272"	"556"	"192"	"266"	"405"	"0"	"0"	"6578"	"851"	"2599"	"745"	"1470"	"268"	"1241"	"1856"	"479"	"3852"	"538"	"336"	"1255"	"356"	"329"	"6"	"6793"	"264"	"2782"	"814"	"786"	"84"	"231"	"741"	"12"	"5"	"1180"	"124"	"3072"	"831"	"149"	"233"	"2748"	"1008"	"126"	"157"	"4533"	"1045"	"1134"	"30423"	"1268"	"533"	"5"	"790"	"284"	"654"	"10384"	"1179"	"215"	"104789"	"432"	"78"	"0"	"810"	"2339"	"232"	"218"	"1434"	"172"	"1831"	"2352"	"420"	"5"	"385"	"638"	"5"	"0"	"5768"	"1122"	"511"	"207"	"1961"	"367"	"319"	"489"	"1189"	"2141"	"1065"	"26"	"645"	"3033"	"148"	"1933"	"916"	"402"	"752"	"7"	"131"	"2657"	"9239"	"16400"	"3115"	"1327"	"205"	"3055"	"3505"	"3241"	"2296"	"168"	"2355"	"2043"	"5369"	"284"	"328"	"258"	"3021"	"3375"	"130"	"3018"	"1668"	"360"	"579"	"220"	"877"	"133"	"0"	"499"	"184"	"7"	"693"	"9"	"13"	"3062"	"1091"	"151"	"104"	"2050"	"331"	"342"	"655"	"621"	"442"	"183"	"39"	"432"	"106"	"62"	"1169"	"599"	"2"	"675"	"1055"	"54"	"353"	"643"	"189"	"24"	"440"	"5"	"255"	"2"	"628"	"192"	"0"	"1"	"0"	"10"	"1"	"1"	"299"	"339"	"1560"	"186"	"177"	"0"	"0"	"2"	"26"	"608"	"1235"	"2457"	"844"	"189"	"829"	"256"	"4098"	"1"	"13"	"276"	"416"	"732"	"153"	"0"	"4525"	"10976"	"2999"	"378"	"1290"	"224"	"613"	"1687"	"125"	"70"	"453"	"916"	"848"	"131"	"7543"	"221"	"3039"	"853"	"9"	"281"	"158"	"656"	"3011"	"0"	"18"	"594"	"23"	"691"	"1192"	"88"	"320"	"1048"	"253"	"82"	"24"	"220"	"86"	"1308"	"2545"	"510"	"333"	"68"	"303"	"257"	"16"	"26"	"674"	"457"	"98"	"5549"	"232"	"48"	"2160"	"120"	"1250"	"185"	"2249"	"1713"	"4"	"1310"	"285"	"7519"	"0"	"0"	"0"	"0"	"0"	"0"	"0"	"0"	"0"	"0"	"0"	"0"	"0"	"0"	"0"	"0"	"0"	"0"	"0"	"0"	"0"	"1"	"0"	"0"	"0"	"0"	"0"	"81"	"2949"	"2466"	"1647"	"4105"	"2929"	"12"	"613"	"2678"	"458"	"680"	"251"	"387"	"2762"	"2088"	"388"	"896"	"234"	"4064"	"780"	"25"	"0"	"0"	"0"	"0"	"0"	"0"	"1987"	"27"	"146"	"481"	"2478"	"739"	"267"	"604"	"411"	"202"	"521"	"0"	"184"	"1861"	"5560"	"5"	"7052"	"112"	"971"	"280"	"268"	"39"	"36"	"2331"	"267"	"247"	"387"	"14"	"0"	"0"	"14"	"0"	"225"	"1168"	"872"	"112"	"644"	"142"	"1489"	"572"	"403"	"13"	"371"	"802"	"1109"	"1329"	"210"	"93"	"441"	"663"	"239"	"2636"	"1"	"53"	"116"	"2844"	"1388"	"527"	"112"	"2"	"23"	"815"	"228"	"289"	"525"	"467"	"1548"	"1973"	"443"	"716"	"3891"	"180"	"2946"	"394"	"137"	"359"	"1264"	"542"	"1517"	"1476"	"2913"	"190"	"94"	"273"	"22"	"59"	"139"	"170"	"249"	"124"	"492"	"46"	"12162"	"3398"	"16"	"1785"	"178"	"911"	"952"	"4"	"181"	"3026"	"657"	"0"	"3"	"3"	"0"	"0"	"0"	"0"	"0"	"1"	"1006"	"685"	"8521"	"496"	"3457"	"583"	"487"	"1307"	"329"	"2761"	"535"	"81"	"193"	"1"	"3337"	"1"	"1556"	"40"	"1225"	"141"	"22"	"4809"	"79"	"301"	"288"	"3556"	"1193"	"2607"	"4"	"376"	"329"	"3344"	"2555"	"4"	"32"	"649"	"915"	"881"	"944"	"2108"	"158"	"1300"	"1043"	"264"	"3"	"40"	"283"	"54"	"1"	"1964"	"1598"	"1238"	"123"	"292"	"92"	"918"	"941"	"68"	"6299"	"225"	"113"	"332"	"15523"	"831"	"10066"	"962"	"1155"	"43"	"473"	"190"	"363"	"2423"	"1165"	"243"	"10"	"5127"	"388"	"224"	"7864"	"279"	"6"	"391"	"59"	"472"	"20"	"4496"	"115"	"1277"	"13609"	"358"	"619"	"5722"	"743"	"265"	"786"	"701"	"6722"	"1439"	"269"	"377"	"152"	"539"	"17282"	"1739"	"1869"	"287"	"1294"	"339"	"11"	"406"	"9106"	"290"	"280"	"3820"	"1564"	"812"	"711"	"664"	"160"	"437"	"9467"	"18202"	"750"	"4435"	"3247"	"2438"	"134"	"14107"	"1129"	"1834"	"573"	"773"	"4073"	"9505"	"66"	"35"	"550"	"10672"	"2093"	"65"	"0"	"4948"	"4731"	"2533"	"247"	"577"	"1784"	"3448"	"570"	"726"	"36"	"1611"	"263"	"1111"	"1349"	"2594"	"9103"	"479"	"7947"	"1805"	"496"	"6525"	"3768"	"1839"	"2511"	"3508"	"656"	"531"	"24"	"1897"	"4"	"967"	"14"	"359"	"665"	"14366"	"516"	"72"	"1230"	"3451"	"10335"	"236"	"1889"	"79"	"289"	"7"	"7"	"2896"	"5282"	"20"	"0"	"86"	"569"	"321"	"16"	"5497"	"37"	"509"	"1"	"1"	"2"	"51"	"2"	"0"	"36"	"34"	"73"	"750"	"14"	"30"	"20"	"22"	"25"	"22"	"1847"	"0"	"1"	"3812"	"25"	"892"	"308"	"8"	"6521"	"511"	"2124"	"1851"	"91"	"647"	"13"	"1"	"72"	"119"	"98"	"95"	"0"	"273"	"45"	"12"	"354"	"793"	"203"	"264"	"1519"	"2336"	"467"	"1"	"925"	"341"	"4"	"46"	"24357"	"724"	"283"	"22"	"204"	"3"	"413"	"1415"	"15"	"99"	"1827"	"90"	"735"	"367"	"0"	"0"	"2"	"2"	"5292"	"585"	"5470"	"3296"	"143"	"171"	"228"	"433"	"772"	"3826"	"0"	"0"	"1"	"3"	"1890"	"5373"	"6"	"261"	"92"	"23"	"4"	"0"	"1"	"3000"	"89"	"1"	"0"	"1601"	"208"	"1"	"239"	"157"	"1692"	"5"	"6"	"58"	"435"	"127"	"0"	"65"	"16383"	"916"	"4731"	"2326"	"838"	"165"	"9"	"14"	"0"	"0"	"0"	"1"	"1"	"0"	"0"	"497"	"1"	"124"	"10258"	"675"	"8"	"8"	"1"	"9"	"4"	"5"	"279"	"190"	"142"	"10"	"6"	"436"	"1"	"1"	"21"	"3"	"2307"	"168"	"1865"	"2"	"519"	"1464"	"11"	"1"	"4"	"0"	"0"	"0"	"0"	"1"	"1"	"0"	"0"	"0"	"0"	"0"	"0"	"0"	"0"	"2"	"0"	"168"	"0"	"0"	"1"	"0"	"0"	"0"	"1"	"22"	"733"	"846"	"420"	"79"	"976"	"661"	"416"	"5302"	"42"	"2"	"3"	"6072"	"13"	"1264"	"18"	"483"	"2"	"2"	"65478"	"434"	"25"	"6"	"130"	"5553"	"115"	"0"	"45"	"839"	"982"	"7"	"0"	"59"	"172"	"209"	"23342"	"3"	"44"	"236"	"29"	"16664"	"0"	"1"	"1"	"6207"	"18706"	"4336"	"1099"	"212"	"3448"	"0"	"221"	"1443"	"287"	"365"	"6"	"184"	"3649"	"823"	"181"	"16"	"9"	"1080"	"182"	"328"	"4"	"300"	"10"	"9709"	"2281"	"719"	"318"	"125"	"220"	"1950"	"458"	"306"	"1726"	"102"	"45"	"180"	"1455"	"4"	"302"	"4"	"1"	"642"	"19"	"411"	"1298"	"176"	"1"	"768"	"3584"	"2"	"2"	"37"	"264"	"1281"	"66"	"6"	"104"	"90"	"1040"	"221"	"221"	"6556"	"300"	"977"	"787"	"230"	"769"	"463"	"180"	"173"	"125"	"7242"	"1168"	"318"	"6579"	"919"	"611"	"961"	"383"	"99"	"111"	"39"	"921"	"136"	"1842"	"702"	"6822"	"662"	"4584"	"1271"	"350"	"83"	"22"	"310"	"1319"	"8674"	"444"	"104"	"26"	"136"	"17"	"1588"	"65"	"277"	"22"	"217"	"25185"	"1786"	"619"	"9"	"164"	"388"	"15"	"411"	"269"	"238"	"837"	"3446"	"396"	"394"	"6276"	"12579"	"358"	"276"	"356"	"325"	"1"	"62"	"274"	"3012"	"5011"	"4289"	"81"	"7124"	"1202"	"1321"	"4"	"8056"	"129"	"915"	"72"	"532"	"45"	"1034"	"244"	"10"	"822"	"1"	"1"	"10629"	"2"	"215"	"4136"	"256"	"1843"	"185"	"5"	"3"	"37"	"1179"	"447"	"86"	"508"	"16"	"4"	"3"	"1135"	"1137"	"4"	"203"	"1332"	"315"	"1430"	"10"	"506"	"1608"	"986"	"326"	"25695"	"32"	"9678"	"7835"	"185"	"4"	"565"	"96"	"0"	"0"	"7650"	"6083"	"820"	"47"	"6"	"275"	"74"	"2873"	"12692"	"860"	"3"	"1"	"2"	"4"	"517"	"1692"	"21"	"116"	"337"	"274"	"31"	"145"	"65"	"1157"	"1955"	"70"	"0"	"2172"	"2"	"233"	"1168"	"186"	"29"	"620"	"1230"	"183"	"474"	"660"	"118"	"4"	"133"	"985"	"91"	"2122"	"2411"	"25"	"2578"	"87"	"55"	"92"	"138"	"1378"	"1538"	"77"	"843"	"561"	"970"	"84"	"642"	"35"	"162"	"425"	"740"	"378"	"16"	"0"	"4128"	"7"	"1879"	"2093"	"79"	"92"	"1077"	"7616"	"452"	"762"	"807"	"0"	"0"	"88"	"202"	"3255"	"14"	"157"	"1595"	"3291"	"43"	"264"	"83"	"490"	"0"	"5"	"842"	"4"	"11"	"17"	"308"	"75"	"228"	"24"	"0"	"66"	"140"	"3"	"0"	"0"	"4"	"13"	"24"	"4"	"478"	"70"	"575"	"10"	"10"	"935"	"114"	"10"	"101"	"40"	"8"	"550"	"5764"	"168"	"129"	"9"	"8"	"169"	"99"	"108"	"1762"	"98"	"945"	"3"	"29"	"2"	"1"	"255"	"3950"	"1"	"47"	"156"	"95"	"1329"	"0"	"1"	"3890"	"1"	"633540"	"91129"	"69"	"39404"	"251120"	"0"	"7669"	"0"	"27709"	"1013"	"557"	"113824"	"31713"	"242301"	"44015"	"332"	"1933"	"8666"	"0"	"1346"	"1278"	"986"	"889"	"10"	"318"	"127"	"2781"	"93"	"586"	"1"	"339"	"142"	"474"	"366"	"715"	"499"	"17981"	"561"	"1254"	"1838"	"1674"	"1770"	"2512"	"6"	"282"	"9725"	"113"	"8999"	"1"	"456"	"176"	"84"	"0"	"995"	"537"	"1015"	"253"	"568"	"51"	"540"	"8062"	"649"	"154"	"1859"	"310"	"745"	"1001"	"266"	"1932"	"124"	"112"	"21"	"18"	"295"	"143"	"24"	"7"	"14"	"119"	"0"	"20"	"281"	"5312"	"3"	"1"	"19"	"106"	"5393"	"2507"	"1669"	"1064"	"0"	"108"	"215"	"536"	"26035"	"7700"	"2369"	"22723"	"2359"	"12"	"819"	"0"	"1520"	"220"	"2178"	"40"	"15"	"65"	"1695"	"714"	"44"	"88"	"584"	"590"	"1185"	"1558"	"15"	"0"	"157"	"346"	"322"	"35"	"25"	"69"	"205"	"0"	"0"	"41"	"14"	"9"	"54"	"782"	"1862"	"117"	"210"	"3"	"1"	"1072"	"7"	"184"	"3"	"68"	"44"	"841"	"11"	"0"	"41"	"209"	"704"	"1560"	"583"	"1210"	"2790"	"142"	"3"	"2"	"60"	"1679"	"1"	"3"	"184"	"97"	"21"	"52"	"1"	"20"	"16634"	"332"	"11"	"1"	"184"	"23"	"1"	"5"	"50"	"265"	"404"	"0"	"1534"	"160"	"1072"	"51"	"1451"	"1004"	"0"	"81"	"438"	"3"	"725"	"9"	"3286"	"328"	"5"	"195"	"1743"	"15"	"5"	"1"	"80"	"0"	"22"	"260"	"20"	"0"	"52"	"0"	"1"	"289"	"0"	"110"	"204"	"529"	"37"	"35"	"318"	"18"	"3"	"2127"	"25"	"6"	"66"	"958"	"0"	"1463"	"231"	"1"	"6"	"240"	"629"	"60"	"29"	"272"	"3415"	"275"	"231"	"185"	"0"	"2"	"0"	"3"	"161"	"125"	"4"	"86"	"0"	"1"	"3"	"83"	"2058"	"9"	"124"	"758"	"65"	"5"	"183"	"33"	"11"	"0"	"20"	"547"	"504"	"161"	"969"	"246"	"7"	"9"	"662"	"0"	"15959"	"110"	"147"	"539"	"912"	"0"	"143"	"7"	"7247"	"346"	"8336"	"117"	"410"	"108"	"941"	"257"	"53"	"20"	"25"	"32"	"222"	"140"	"59"	"8"	"8"	"380"	"192"	"2"	"273"	"19"	"21"	"129"	"1"	"209"	"4"	"508"	"1"	"0"	"248"	"252"	"3"	"21"	"7"	"598"	"357"	"871"	"54"	"15"	"771"	"213"	"15"	"9"	"1191"	"6"	"1"	"0"	"2"	"178"	"172"	"175"	"19"	"68"	"113"	"103"	"133"	"36"	"191"	"3"	"0"	"164"	"3"	"31"	"6"	"13"	"259"	"321"	"2"	"5"	"12"	"0"	"2"	"12"	"2"	"2"	"59"	"0"	"7"	"431"	"6"	"7"	"124"	"1"	"2"	"2"	"45"	"367"	"446"	"352"	"412"	"133"	"89"	"137"	"185"	"909"	"73"	"79"	"3"	"1"	"243"	"678"	"91"	"77"	"27"	"6"	"2"	"79"	"462"	"72"	"1"	"0"	"57"	"2"	"23"	"0"	"3"	"2460"	"643"	"16"	"36"	"1547"	"1710"	"429"	"23"	"1"	"0"	"1"	"67"	"2766"	"32"	"132"	"340"	"337"	"236"	"214"	"262"	"507"	"115"	"169"	"671"	"1138"	"352"	"245"	"35"	"223"	"1"	"410"	"238"	"61"	"880"	"680"	"335"	"180"	"4"	"2083"	"1096"	"792"	"150"	"25"	"152"	"164"	"693"	"91"	"1926"	"446"	"542"	"1141"	"1006"	"62"	"1216"	"68"	"5652"	"346"	"1636"	"10696"	"1338"	"41"	"52"	"907"	"915"	"517"	"4003"	"417"	"1413"	"1111"	"9"	"577"	"1628"	"445"	"4"	"1"	"2"	"29"	"181"	"200"	"318"	"172"	"0"	"16"	"365"	"2"	"0"	"0"	"13"	"59"	"238"	"13"	"735"	"1070"	"5"	"53"	"22"	"64"	"2344"	"16"	"1339"	"0"	"448"	"298"	"65"	"61"	"0"	"0"	"1"	"2"	"0"	"2"	"31"	"0"	"0"	"16"	"19"	"10"	"0"	"558"	"6"	"0"	"167"	"9"	"5"	"57"	"45"	"369"	"13"	"207"	"110"	"1"	"1"	"817"	"14"	"0"	"0"	"21"	"5"	"0"	"43"	"0"	"9"	"0"	"1"	"0"	"1"	"2"	"0"	"3"	"4"	"0"	"0"	"10"	"2"	"0"	"0"	"1"	"11"	"7"	"8"	"6"	"0"	"0"	"2"	"7"	"2"	"0"	"3"	"0"	"1"	"1"	"3"	"11"	"6"	"2"	"2"	"2"	"20"	"0"	"0"	"0"	"0"	"18"	"1"	"4"	"0"	"4"	"0"	"0"	"3"	"5"	"2"	"1"	"2"	"0"	"993"	"125"	"1946"	"40"	"146"	"107"	"5813"	"0"	"5"	"2441"	"1739"	"90"	"100"	"7137"	"94"	"3667"	"763"	"1158"	"2033"	"787"	"246"	"1062"	"82"	"1061"	"1543"	"2200"	"795"	"414"	"143"	"3911"	"1286"	"305"	"64"	"204"	"62"	"113"	"1329"	"609"	"10963"	"2"	"0"	"4"	"14392"	"329"	"155"	"465"	"450"	"1159"	"11"	"10"	"1"	"471"	"398"	"1556"	"469"	"2240"	"1357"	"55"	"12436"	"240"	"20"	"122"	"917"	"391"	"17356"	"313"	"221"	"1173"	"350"	"6463"	"12"	"332"	"313"	"2549"	"167"	"1012"	"1680"	"636"	"618"	"585"	"936"	"52950"	"7868"	"1083"	"33"	"712"	"25"	"209"	"339"	"6538"	"747"	"971"	"7031"	"244"	"658"	"903"	"1030"	"647"	"649"	"1610"	"107"	"1566"	"229"	"308"	"185"	"606"	"136"	"4380"	"74805"	"1962"	"358"	"1678"	"203"	"104"	"10904"	"274"	"12"	"244595"	"2048"	"1146"	"1311"	"788"	"943"	"9479"	"44"	"4893"	"191"	"18"	"250"	"976"	"635"	"58"	"149"	"888"	"6"	"912"	"2212"	"10376"	"2036"	"178"	"2714"	"989"	"2640"	"11323"	"12168"	"2698"	"10644"	"7865"	"340"	"317"	"4896"	"973"	"664"	"413"	"6628"	"593"	"1377"	"1398"	"900"	"1549"	"2752"	"10427"	"4"	"2035"	"1304"	"106"	"4700"	"167"	"3247"	"1920"	"1338"	"2909"	"4922"	"636"	"3095"	"3053"	"485"	"322"	"472"	"415"	"1662"	"932"	"429"	"1192"	"5438"	"260"	"530"	"302"	"100"	"148"	"1444"	"5679"	"911"	"1932"	"75"	"93"	"1023"	"975"	"1403"	"304"	"142"	"535"	"3"	"290"	"954"	"1149"	"21"	"2970"	"236"	"916"	"388"	"908"	"1947"	"1009"	"765"	"3697"	"1723"	"3874"	"446"	"4"	"245"	"711"	"1"	"3"	"1"	"6"	"0"	"0"	"17"	"12"	"28"	"48"	"77"	"78"	"6287"	"306"	"870"	"1882"	"327"	"16570"	"36"	"1173"	"1051"	"4948"	"174"	"2"	"457"	"98"	"1854"	"1742"	"112"	"2"	"46"	"24"	"1282"	"316"	"115"	"762"	"715"	"46"	"191"	"2253"	"336"	"163"	"1341"	"1909"	"349"	"804"	"40"	"374"	"1702"	"2535"	"1080"	"39"	"1863"	"16"	"22"	"842"	"2"	"0"	"181"	"86"	"170"	"86"	"230"	"32"	"5"	"295"	"3946"	"429"	"391"	"981"	"953"	"1878"	"5455"	"84"	"65"	"5935"	"481"	"132"	"893"	"768"	"1726"	"2851"	"794"	"53"	"106"	"3192"	"28246"	"0"	"318"	"560"	"659"	"217"	"716"	"18"	"119"	"964"	"0"	"6"	"1"	"0"	"0"	"0"	"3"	"3"	"2"	"0"	"0"	"1"	"3"	"0"	"0"	"2"	"5"	"17"	"0"	"0"	"59"	"7"	"9"	"0"	"42"	"0"	"937"	"190"	"184"	"160"	"610"	"180"	"440"	"494"	"2"	"1148"	"485"	"95"	"447"	"1532"	"417"	"14"	"25"	"8044"	"345"	"218"	"382"	"1471"	"253"	"1448"	"617"	"251"	"630"	"537"	"536"	"2344"	"1450"	"3000"	"1404"	"31180"	"2600"	"2875"	"17283"	"2675"	"1897"	"902"	"42933"	"196"	"2108"	"1507"	"76"	"1143"	"752"	"14"	"0"	"115"	"119"	"755"	"0"	"2031"	"12"	"3"	"6088"	"669"	"1341"	"458"	"313"	"3188"	"15"	"1136"	"10"	"80"	"1036"	"0"	"7"	"0"	"321"	"115"	"536"	"0"	"4"	"185"	"227"	"163"	"625"	"174"	"2054"	"251"	"2"	"75"	"0"	"1"	"10"	"2183"	"44"	"635"	"1552"	"3696"	"3082"	"389"	"390"	"163"	"391"	"0"	"0"	"66"	"152"	"1603"	"1171"	"476"	"1128"	"680"	"2"	"148"	"8"	"16"	"1"	"180"	"239"	"673"	"460"	"1982"	"4457"	"497"	"768"	"660"	"785"	"341"	"253"	"777"	"561"	"1918"	"57"	"58"	"2525"	"10"	"303"	"1456"	"196"	"295"	"19"	"239"	"489"	"8412"	"2227"	"2417"	"2631"	"5"	"182"	"410"	"309"	"592"	"298"	"120"	"161"	"203"	"260"	"1585"	"14"	"28"	"3"	"73"	"0"	"0"	"176"	"14"	"199"	"5928"	"984"	"1809"	"734"	"310"	"1089"	"3290"	"1435"	"604"	"1684"	"0"	"0"	"2"	"2763"	"5855"	"1462"	"1148"	"864"	"217"	"13"	"89"	"2438"	"122"	"1392"	"106"	"43"	"1522"	"1945"	"338"	"305"	"328"	"13"	"608"	"18"	"975"	"166"	"805"	"639"	"412"	"361"	"557"	"215"	"7129"	"365"	"488"	"1532"	"1599"	"6629"	"406"	"324"	"138"	"97"	"224"	"224"	"416"	"190"	"1179"	"291"	"171"	"1588"	"5690"	"207"	"570"	"683"	"3650"	"532"	"3"	"1388"	"13826"	"4046"	"1473"	"13"	"178"	"8200"	"178"	"447"	"1053"	"2915"	"44"	"652"	"1390"	"4328"	"156"	"364"	"243"	"4968"	"35"	"99"	"53"	"19"	"11"	"15"	"124"	"2400"	"12"	"0"	"0"	"22"	"76"	"220"	"298"	"31"	"1796"	"826"	"1945"	"259"	"2085"	"7775"	"96"	"8"	"28"	"4477"	"37"	"5"	"461"	"175"	"18550"	"1909"	"1268"	"40"	"5"	"5"	"193"	"0"	"768"	"1470"	"1087"	"2736"	"476"	"3"	"482"	"42"	"22028"	"14"	"82"	"47"	"197"	"230"	"67"	"1008"	"149"	"362"	"1"	"2302"	"362"	"1480"	"957"	"0"	"236"	"925"	"2130"	"2905"	"3092"	"6825"	"2346"	"2200"	"850"	"1142"	"972"	"1739"	"183"	"1177"	"2770"	"11943"	"1"	"0"	"281"	"1276"	"190"	"1013"	"3531"	"8038"	"417"	"645"	"93"	"91"	"33"	"254"	"293"	"11957"	"4883"	"7896"	"15983"	"8921"	"6645"	"1503"	"320"	"598"	"189"	"363"	"1"	"1"	"2619"	"6303"	"416"	"2077"	"517"	"58"	"0"	"312"	"5"	"1"	"1"	"0"	"9"	"18"	"840"	"720"	"300"	"236"	"5043"	"1025"	"456"	"447"	"2"	"1"	"1225"	"493"	"0"	"20"	"3"	"1310"	"65"	"6"	"43"	"17"	"1820"	"134"	"1977"	"17"	"333"	"553"	"5694"	"318"	"291"	"310"	"158"	"2389"	"2520"	"7990"	"24"	"1316"	"58"	"2389"	"18"	"335"	"89"	"231"	"221"	"1293"	"1243"	"1"	"88"	"725"	"5"	"2951"	"1244"	"28"	"30"	"181"	"41"	"142"	"1472"	"56672"	"124"	"6"	"4"	"46"	"259"	"955"	"1730"	"0"	"7"	"238"	"1616"	"961"	"182"	"4705"	"91"	"407"	"1885"	"192"	"1926"	"5"	"5"	"3"	"612"	"87"	"194"	"793"	"135"	"270"	"1830"	"1112"	"3"	"32"	"2826"	"5837"	"21"	"263"	"329"	"610"	"1349"	"2347"	"583"	"38"	"1103"	"1973"	"1477"	"6"	"466"	"0"	"1"	"1228"	"209"	"0"	"781"	"855"	"269"	"8"	"2381"	"68"	"88"	"12"	"201"	"2011"	"7"	"623"	"497"	"496"	"223"	"14"	"1"	"166"	"0"	"0"	"47"	"0"	"69"	"45"	"398"	"2"	"133"	"29"	"1111"	"775"	"1822"	"1839"	"465"	"11151"	"1657"	"36"	"1439"	"1006"	"95"	"50"	"363"	"135"	"114"	"20251"	"30"	"6"	"1642"	"1582"	"1830"	"1741"	"1293"	"3707"	"2343"	"1282"	"297"	"134"	"157"	"35"	"9"	"391"	"199"	"187"	"15"	"93"	"197"	"6951"	"18"	"216"	"642"	"912"	"152"	"436"	"864"	"105"	"206"	"114"	"124"	"1417"	"90"	"561"	"176"	"332"	"4"	"127"	"191"	"393"	"169"	"518"	"1481"	"934"	"952"	"165"	"360"	"345"	"28"	"152"	"371"	"293"	"10"	"138"	"335"	"1038"	"12193"	"3066"	"0"	"2907"	"1566"	"34"	"79"	"5676"	"0"	"2345"	"1308"	"2618"	"90"	"1619"	"1"	"0"	"0"	"30"	"115"	"37"	"31"	"555"	"3"	"244"	"524"	"720"	"63"	"87"	"0"	"35"	"79"	"150"	"2606"	"6439"	"115"	"1281"	"142"	"108"	"0"	"200"	"0"	"448"	"9"	"393"	"1661"	"1"	"365"	"177"	"5"	"1"	"14879"	"937"	"1017"	"1919"	"88"	"4"	"0"	"296"	"637"	"19"	"10"	"474"	"161"	"216"	"208"	"2"	"68"	"0"	"107"	"1"	"145"	"118"	"182"	"30"	"2995"	"57"	"1436"	"55"	"52"	"788"	"678"	"28446"	"61"	"113"	"217"	"763"	"645"	"61"	"4"	"211"	"335"	"2"	"18"	"24"	"1004"	"269"	"13"	"238"	"857"	"835"	"1088"	"76"	"268"	"47"	"0"	"754"	"697"	"257"	"1443"	"758"	"1734"	"18654"	"4922"	"6500"	"2897"	"1882"	"113"	"2507"	"6194"	"64"	"280"	"501"	"109"	"14"	"3"	"734"	"2"	"14"	"0"	"3"	"408"	"3"	"592"	"0"	"54"	"66"	"36"	"0"	"12"	"55"	"2"	"372"	"25"	"31"	"56"	"369"	"10"	"338"	"117"	"20"	"528"	"4"	"0"	"59"	"34"	"4"	"690"	"646"	"923"	"410"	"1990"	"1909"	"5973"	"0"	"4"	"18"	"229"	"52"	"263"	"23"	"921"	"44"	"362"	"5"	"0"	"112"	"85"	"4"	"3"	"1"	"260"	"58"	"6"	"229"	"40"	"815"	"35"	"64"	"2015"	"19"	"36"	"8"	"27"	"16"	"21"	"310"	"141"	"2"	"2868"	"556"	"24"	"42417"	"267"	"1621"	"85"	"3265"	"97"	"9"	"7"	"2"	"693"	"1014"	"952"	"101"	"8"	"101"	"91"	"7"	"6654"	"459"	"3"	"46"	"58"	"100"	"2"	"146"	"289"	"18"	"11"	"124"	"72"	"14"	"240"	"12"	"67"	"0"	"14"	"4"	"91"	"292"	"8"	"19"	"0"	"58"	"363"	"37759"	"263"	"344"	"2"	"1"	"191"	"256"	"3852"	"88"	"351"	"292"	"200"	"1"	"428"	"15"	"156"	"0"	"11"	"0"	"1"	"1"	"28"	"9466"	"180"	"429"	"25"	"2408"	"395"	"15"	"11"	"104"	"903"	"532"	"15"	"19"	"360"	"1"	"84"	"5"	"1724"	"12"	"3"	"68"	"20"	"8"	"3187"	"3296"	"1763"	"5"	"1793"	"1356"	"2983"	"244"	"277"	"148"	"21"	"100"	"15591"	"0"	"40"	"270"	"59"	"462"	"141"	"1658"	"1867"	"1209"	"5812"	"1292"	"1"	"45"	"0"	"2"	"0"	"0"	"0"	"0"	"4"	"28"	"450"	"1086"	"4473"	"91"	"6"	"470"	"970"	"320"	"96"	"86"	"127"	"573"	"4"	"0"	"0"	"5513"	"33"	"0"	"1031"	"543"	"1088"	"1110"	"150"	"627"	"4350"	"86"	"27"	"1051"	"301"	"357"	"0"	"250"	"270"	"18"	"265"	"38"	"17"	"36"	"98"	"0"	"7"	"217"	"47"	"25"	"344"	"99"	"15"	"95"	"4"	"3"	"273"	"64"	"3552"	"1474"	"2737"	"641"	"148"	"745"	"2"	"0"	"4"	"48"	"40"	"0"	"23"	"78"	"17"	"8"	"87"	"14527"	"5"	"547"	"1778"	"151"	"2892"	"800"	"30"	"146"	"566"	"944"	"5"	"98"	"1728"	"342"	"366"	"245"	"409"	"1007"	"298"	"343"	"158"	"573"	"904"	"674"	"180"	"1566"	"366"	"196"	"8850"	"498"	"227"	"349"	"254"	"55"	"242"	"44"	"5"	"1"	"847"	"903"	"294"	"2"	"613"	"21356"	"1142"	"9"	"83"	"31"	"3"	"208"	"92"	"4"	"12864"	"39"	"58"	"145"	"468"	"242"	"417"	"1980"	"656"	"1987"	"1330"	"955"	"3545"	"11"	"4"	"412"	"615"	"50"	"136"	"51"	"23"	"4450"	"139"	"391"	"319"	"227"	"1950"	"765"	"1307"	"362"	"1381"	"0"	"3721"	"2"	"6"	"321"	"2940"	"542"	"0"	"1408"	"702"	"3092"	"2"	"0"	"112"	"4"	"0"	"241"	"218"	"0"	"234"	"302"	"1539"	"643"	"2"	"1319"	"119"	"2250"	"1800"	"918"	"63"	"696"	"1661"	"102"	"419"	"4931"	"334"	"47"	"1191"	"547"	"244"	"1071"	"67"	"469"	"248"	"135"	"51"	"42"	"910"	"15"	"29"	"1455"	"130"	"731"	"23"	"1638"	"2647"	"541"	"282"	"9"	"0"	"63"	"295"	"1537"	"1004"	"9158"	"365"	"258"	"479"	"198"	"133"	"37"	"199"	"33"	"276"	"4478"	"96"	"8"	"682"	"60"	"265"	"1473"	"753"	"280"	"151"	"353"	"60"	"1355"	"0"	"0"	"4"	"447"	"1700"	"304"	"187"	"488"	"410"	"1123"	"2517"	"4"	"290"	"224"	"465"	"603"	"21"	"18"	"117"	"5096"	"1000"	"2026"	"395"	"524"	"1611"	"687"	"408"	"269"	"1007"	"53"	"11"	"6369"	"1443"	"796"	"1026"	"229"	"261"	"2292"	"233"	"273"	"926"	"305"	"359"	"402"	"1581"	"183"	"17488"	"163"	"833"	"1226"	"322"	"18"	"8296"	"1920"	"428"	"5542"	"29"	"400"	"3671"	"148"	"440"	"112"	"205"	"1375"	"10"	"1128"	"1337"	"220"	"10"	"334"	"169"	"260"	"392"	"25"	"251"	"304"	"191"	"5"	"345"	"1306"	"658"	"531"	"111"	"113"	"509"	"495"	"29"	"23"	"265"	"84"	"439"	"835"	"209"	"21"	"888"	"44"	"140"	"1744"	"183"	"678"	"1156"	"356"	"1643"	"87"	"15"	"292"	"808"	"965"	"145"	"111"	"715"	"13"	"92"	"453"	"886"	"1792"	"72"	"2012"	"1107"	"1311"	"1611"	"291"	"41"	"1428"	"579"	"331"	"1455"	"0"	"516"	"1208"	"182"	"182"	"1385"	"13"	"291"	"1157"	"118"	"602"	"1946"	"341"	"1981"	"6248"	"744"	"444"	"289"	"53"	"209"	"152"	"75"	"539"	"4865"	"917"	"352"	"4283"	"7"	"912"	"635"	"164"	"3"	"1"	"129"	"103"	"295"	"138"	"276"	"1699"	"7"	"18"	"477"	"68"	"266"	"354"	"156"	"0"	"654"	"55"	"488"	"297"	"1892"	"1641"	"3239"	"1573"	"395"	"320"	"12355"	"909"	"13"	"270"	"1691"	"675"	"331"	"660"	"332"	"138"	"392"	"1093"	"172"	"1"	"1949"	"3517"	"145"	"42"	"693"	"4"	"10"	"6"	"5316"	"29"	"1028"	"365"	"1816"	"93262"	"45582"	"1602"	"102"	"0"	"337"	"6545"	"121"	"649"	"56"	"1951"	"667"	"706"	"146"	"1068"	"0"	"699"	"631"	"170"	"375"	"1649"	"299"	"2018"	"3345"	"238"	"2827"	"1261"	"4003"	"208"	"321"	"679"	"2140"	"1563"	"450"	"3"	"79"	"1412"	"22"	"746"	"164"	"2814"	"946"	"780"	"3849"	"643"	"166"	"163"	"650"	"457"	"245"	"117"	"3461"	"648"	"210"	"346"	"446"	"104"	"235"	"334"	"111"	"1"	"1"	"2090"	"76"	"1263"	"305"	"220"	"2161"	"265"	"7"	"3725"	"117"	"70"	"320"	"511"	"1742"	"0"	"254"	"111"	"187"	"169"	"36"	"306"	"557"	"323"	"242"	"76"	"157"	"214"	"226"	"434"	"193"	"2"	"292"	"1"	"96"	"831"	"2213"	"48"	"114"	"76"	"877"	"96"	"2817"	"73"	"3925"	"144"	"505"	"30"	"863"	"2871"	"1027"	"1060"	"3203"	"1197"	"610"	"0"	"40"	"42"	"71"	"517"	"82"	"0"	"46"	"0"	"6"	"251"	"71"	"1"	"1228"	"7"	"88"	"50"	"19"	"0"	"5"	"2"	"0"	"5"	"3"	"113"	"3"	"0"	"1167"	"93"	"111"	"1"	"2551"	"1016"	"16"	"9"	"1"	"191"	"0"	"537"	"85"	"12487"	"24"	"90"	"15"	"413"	"4"	"1604"	"554"	"5"	"5"	"2"	"430"	"34"	"231"	"111"	"248"	"3"	"61"	"583"	"387"	"533"	"13"	"22"	"108"	"29"	"168"	"1"	"380"	"22"	"111"	"2"	"94"	"48"	"21"	"85"	"16"	"415"	"26"	"24"	"34"	"38"	"127"	"0"	"189"	"59"	"120"	"6"	"3"	"8"	"6458"	"11124"	"10"	"0"	"12431"	"5988"	"1975"	"237"	"1108"	"624"	"1117"	"164"	"160"	"686"	"110"	"64"	"1"	"8"	"3"	"32"	"11"	"124"	"8"	"57"	"248"	"36"	"25"	"479"	"326"	"1"	"0"	"80"	"2156"	"170"	"55"	"14"	"1"	"0"	"0"	"24"	"28"	"19"	"18"	"943"	"466"	"56"	"48"	"929"	"23"	"44"	"869"	"185"	"846"	"2025"	"0"	"29"	"19"	"68"	"1626"	"0"	"2"	"81"	"16"	"95"	"3"	"131"	"562"	"177"	"125"	"2"	"33"	"821"	"478"	"70"	"4"	"2"	"840"	"172"	"0"	"1"	"0"	"37"	"3671"	"539"	"1361"	"39"	"8"	"760"	"1688"	"110"	"101"	"660"	"42"	"304"	"0"	"1"	"26"	"174"	"95"	"39"	"30"	"6"	"515"	"28"	"1"	"0"	"0"	"0"	"331"	"219"	"724"	"433"	"110"	"25"	"88"	"8"	"45"	"15"	"8"	"762"	"3"	"4639"	"528"	"2212"	"2277"	"829"	"74"	"33"	"1841"	"3"	"6"	"928"	"132"	"30"	"2427"	"435"	"1686"	"38"	"123"	"149"	"1764"	"417"	"0"	"872"	"314"	"2071"	"82"	"624"	"25"	"209"	"536"	"279"	"13"	"696"	"319"	"116"	"777"	"931"	"113"	"128"	"483"	"6224"	"805"	"984"	"324"	"5"	"298"	"72"	"26"	"59"	"13"	"2"	"28"	"0"	"38"	"1"	"1417"	"12"	"296"	"326"	"81"	"5881"	"21"	"191"	"3128"	"5952"	"601"	"111"	"1240"	"446"	"279"	"0"	"4833"	"416"	"89"	"49"	"20"	"449"	"285"	"17"	"9"	"14"	"346"	"3"	"45"	"552"	"33"	"534"	"39"	"7"	"2"	"0"	"5243"	"26"	"8"	"0"	"2"	"2"	"13"	"0"	"65"	"28"	"14"	"8"	"1"	"33"	"169"	"131"	"0"	"9"	"22"	"11"	"0"	"7"	"3"	"0"	"459"	"34"	"30"	"1119"	"387"	"5"	"1"	"7"	"95"	"12"	"51"	"100"	"686"	"0"	"39"	"0"	"19"	"72"	"205"	"34"	"47"	"36"	"23"	"7"	"120"	"0"	"1"	"190"	"291"	"0"	"48"	"8"	"21"	"15"	"366"	"19"	"58"	"4"	"11"	"6"	"28"	"65"	"65"	"208"	"9"	"22"	"5"	"72"	"5"	"6"	"145"	"38"	"23"	"0"	"0"	"49"	"0"	"7"	"1"	"32024"	"3263"	"1726"	"2631"	"824"	"4937"	"1014"	"27"	"8"	"17"	"353"	"627"	"0"	"54"	"277"	"0"	"25"	"326"	"2"	"19"	"528"	"199"	"49"	"36"	"3"	"204"	"35"	"36"	"34"	"687"	"353"	"1"	"0"	"8"	"0"	"20"	"16"	"14"	"2"	"376"	"174"	"10"	"165"	"3492"	"1925"	"76"	"1174"	"72"	"124"	"20"	"396"	"27"	"30"	"1"	"14"	"1"	"3"	"1016"	"772"	"53"	"0"	"72"	"11"	"5"	"747"	"6454"	"94"	"64"	"96"	"140"	"8"	"2"	"15"	"1"	"17"	"3"	"284"	"4425"	"565"	"78140"	"11"	"0"	"192"	"11"	"23"	"13"	"66"	"20"	"105"	"313"	"3074"	"30"	"94"	"62"	"813"	"0"	"5"	"21"	"37"	"5"	"5"	"32"	"88"	"73"	"13"	"2"	"424"	"1296"	"45"	"106"	"84"	"33"	"13"	"55"	"2"	"147"	"1083"	"221"	"292"	"291"	"1002"	"1364"	"2"	"41"	"9"	"47"	"3"	"22"	"50"	"363"	"5"	"1113"	"117"	"9"	"7"	"82"	"8"	"1018"	"85"	"4"	"30"	"8"	"28"	"2"	"41"	"118"	"11"	"59"	"1"	"97"	"30"	"11"	"1"	"20"	"66"	"43"	"0"	"51"	"400"	"3"	"4"	"878"	"2794"	"148"	"10"	"4"	"202"	"20"	"0"	"30"	"27"	"1"	"9"	"25"	"1"	"10"	"4"	"13"	"3"	"7"	"18"	"0"	"82"	"35"	"13"	"88"	"35"	"0"	"8"	"10"	"9"	"17"	"9"	"2268"	"1154"	"0"	"742"	"0"	"11"	"15"	"13"	"12"	"0"	"14"	"2"	"531"	"1192"	"5"	"292"	"3"	"177"	"877"	"5"	"65"	"13"	"46"	"48"	"0"	"2"	"0"	"10"	"34"	"1"	"2"	"1709"	"6"	"2"	"48"	"20"	"20"	"1765"	"8"	"13"	"3137"	"2632"	"1283"	"712"	"162"	"4"	"12"	"23"	"17"	"32"	"184"	"0"	"0"	"1603"	"50"	"0"	"14"	"3"	"49"	"4"	"4"	"20"	"10"	"156"	"628"	"5"	"5"	"15"	"139"	"85"	"257"	"265"	"0"	"72"	"25974"	"154"	"68"	"1264"	"7"	"10"	"10"	"317"	"0"	"59"	"7"	"1"	"112"	"41"	"98"	"56"	"3"	"489"	"4"	"8"	"1"	"50"	"0"	"0"	"6"	"6"	"9"	"16"	"0"	"1"	"40"	"27"	"3533"	"69"	"48"	"15"	"526"	"6"	"1743"	"33"	"75"	"1"	"0"	"14"	"1005"	"454"	"22"	"70"	"90"	"240"	"0"	"1108"	"17"	"1"	"829"	"7"	"2"	"3"	"0"	"101"	"0"	"5"	"35"	"57"	"35"	"46"	"78"	"2"	"3"	"82"	"5"	"79"	"0"	"28"	"5"	"20"	"12"	"77"	"0"	"74"	"1"	"2"	"720"	"13"	"996"	"1412"	"320"	"30"	"990"	"164"	"909"	"23"	"140"	"283"	"869"	"2046"	"224"	"1548"	"0"	"0"	"0"	"81"	"0"	"42"	"11"	"3"	"121"	"14"	"7"	"103"	"31"	"160"	"3"	"215"	"3418"	"1454"	"28105"	"333"	"182"	"2176"	"1418"	"1516"	"1781"	"1236"	"388"	"1321"	"801"	"0"	"248"	"29658"	"578"	"6"	"23"	"15"	"0"	"10"	"38"	"229"	"8"	"29"	"2"	"39"	"58"	"0"	"58"	"0"	"1"	"1"	"9"	"34"	"11"	"10"	"2"	"80"	"549"	"3"	"46"	"40"	"16"	"5"	"103"	"811"	"86"	"6145"	"13"	"141"	"21"	"13"	"0"	"139"	"5"	"231"	"0"	"0"	"248"	"15"	"28"	"76"	"17"	"6"	"27"	"118"	"13"	"0"	"22"	"681"	"27"	"431"	"7"	"26"	"61"	"14"	"44"	"1"	"6"	"58"	"46"	"32"	"6"	"0"	"42"	"3823"	"25"	"7"	"50"	"4"	"13"	"12"	"0"	"0"	"1"	"11"	"5"	"150"	"8"	"84"	"392"	"14"	"2"	"0"	"0"	"8698"	"8"	"32"	"1"	"18"	"18"	"3105"	"1"	"13"	"13"	"3138"	"3107"	"0"	"12"	"70"	"23"	"2"	"23"	"3"	"0"	"36"	"189"	"2"	"8"	"5501"	"8673"	"4"	"1227"	"16"	"6"	"9"	"40"	"227"	"41"	"79"	"0"	"6"	"53"	"347"	"482"	"502"	"3"	"239"	"213"	"4"	"32"	"5"	"41"	"76"	"64"	"0"	"3"	"1"	"330"	"117"	"37"	"183"	"0"	"261"	"35"	"256"	"431"	"1052"	"262"	"2"	"0"	"0"	"21"	"3"	"4"	"4"	"617"	"1447"	"373"	"2468"	"0"	"5"	"14"	"28"	"27"	"0"	"2"	"15"	"0"	"4"	"0"	"0"	"1"	"0"	"6"	"5"	"1326"	"3"	"1"	"30"	"2"	"20"	"0"	"3"	"37"	"1"	"1"	"6"	"7"	"7"	"0"	"8"	"47"	"26"	"31"	"1"	"2"	"104"	"5"	"185"	"90"	"52"	"2"	"10"	"14"	"4"	"57"	"33"	"0"	"1"	"2"	"6"	"24"	"113"	"24"	"7"	"170"	"14"	"3"	"1"	"3"	"111"	"5"	"38"	"3"	"83"	"46"	"2"	"0"	"13"	"2"	"3"	"0"	"0"	"6"	"22"	"14"	"5"	"0"	"22"	"104"	"61"	"2"	"2"	"5"	"35"	"7"	"1"	"129"	"0"	"20"	"3"	"3"	"5148"	"21"	"51"	"2"	"110"	"1"	"1"	"0"	"0"	"2"	"1"	"9"	"2"	"1191"	"1"	"16"	"4"	"19"	"2"	"98"	"33"	"20"	"49"	"1"	"136"	"10"	"28"	"35"	"17"	"4"	"1"	"11"	"0"	"26"	"2"	"0"	"3"	"10"	"13"	"38"	"10"	"453"	"1322"	"1173"	"579"	"8"	"145"	"124"	"47"	"5"	"5"	"19"	"59"	"0"	"2"	"3"	"0"	"65"	"0"	"7"	"106"	"6"	"18"	"108"	"2"	"8"	"13"	"9"	"2"	"6"	"3"	"173"	"54"	"11"	"7"	"0"	"39"	"4"	"15"	"7"	"7"	"115"	"23"	"2"	"14"	"3"	"0"	"6"	"1"	"6"	"6"	"0"	"12"	"49"	"1"	"0"	"6"	"2"	"0"	"3"	"10"	"9"	"0"	"1"	"5"	"6"	"6"	"5"	"12"	"2"	"2"	"19"	"175"	"29"	"20"	"3"	"4"	"7"	"0"	"7"	"26"	"29"	"0"	"10"	"1"	"4"	"12"	"0"	"24"	"47"	"5"	"3"	"11"	"6"	"48"	"5"	"3"	"10"	"10"	"54"	"21"	"11"	"19"	"0"	"0"	"24"	"0"	"0"	"11"	"3"	"0"	"12"	"7"	"25"	"7"	"12"	"40"	"13"	"3"	"22"	"9"	"49"	"13"	"60"	"4"	"4"	"1"	"9"	"0"	"9"	"4"	"4"	"1"	"2"	"1"	"3"	"3"	"20"	"21"	"1"	"0"	"20"	"44"	"22"	"17"	"4"	"15"	"2538"	"7"	"20"	"45"	"3"	"2"	"6"	"4"	"26"	"28"	"1"	"27"	"33"	"27"	"2"	"65"	"1"	"2"	"2"	"1"	"121"	"34"	"1022"	"1"	"31"	"15"	"82"	"16"	"17"	"2"	"124"	"365"	"0"	"177"	"26"	"22"	"4"	"0"	"127"	"0"	"3"	"2"	"4"	"2"	"2359"	"9177"	"10"	"8"	"0"	"3"	"2"	"3"	"3600"	"5"	"1193"	"24"	"5"	"20"	"61"	"131"	"13"	"9"	"3"	"2"	"11"	"4085"	"20"	"89"	"1"	"0"	"59"	"7"	"2"	"8"	"0"	"53"	"9"	"39"	"0"	"7"	"10"	"2"	"9"	"29"	"7"	"3"	"270"	"2"	"16"	"7"	"6"	"1"	"49"	"3"	"9"	"4"	"11"	"0"	"84"	"775"	"5146"	"2"	"170"	"9"	"5"	"5"	"5"	"11"	"0"	"536"	"16963"	"0"	"32"	"18"	"31"	"212"	"36"	"118"	"37"	"56"	"201"	"531"	"0"	"647"	"16"	"21"	"3"	"353"	"55"	"5"	"151"	"5"	"26"	"24"	"0"	"29"	"0"	"0"	"34"	"209"	"6"	"2"	"8"	"39"	"4"	"64"	"19"	"0"	"22"	"3"	"0"	"112"	"3"	"2"	"1"	"35"	"7"	"5"	"37"	"14"	"11"	"2"	"0"	"1"	"4"	"5"	"8"	"847"	"37"	"4"	"4"	"6"	"0"	"0"	"6"	"79"	"45"	"9"	"5"	"9"	"1"	"5"	"2"	"43"	"30"	"76"	"12"	"3"	"8"	"0"	"7"	"6"	"8"	"5"	"34"	"71"	"809"	"1"	"37"	"23"	"54"	"21"	"7"	"2"	"0"	"2"	"7"	"4"	"24"	"10"	"7"	"22"	"6"	"35"	"24"	"5"	"5"	"90"	"31"	"0"	"2"	"3"	"2"	"0"	"92"	"12"	"61"	"34"	"8"	"15"	"0"	"8"	"0"	"0"	"1071"	"4"	"0"	"1"	"34"	"8"	"0"	"0"	"1786"	"346"	"31"	"3"	"1"	"3"	"57"	"2"	"6"	"0"	"12"	"34"	"10"	"20"	"38"	"6"	"9"	"0"	"96"	"6"	"0"	"12"	"47"	"21"	"2"	"361"	"897"	"25"	"11"	"0"	"0"	"647"	"0"	"90"	"1"	"2"	"0"	"1"	"13"	"264"	"60"	"424"	"23"	"1496"	"3"	"163"	"1255"	"25"	"6"	"38"	"20"	"2"	"64"	"3"	"1"	"28"	"154"	"1"	"9"	"91"	"61"	"7"	"0"	"11"	"2"	"0"	"5"	"2"	"350"	"0"	"26"	"66"	"690"	"5239"	"3092"	"4"	"8"	"2155"	"29"	"5"	"827"	"820"	"39"	"107"	"37"	"153"	"7"	"11"	"100"	"29"	"660"	"102"	"89"	"6"	"1"	"1122"	"219"	"1283"	"482"	"36"	"1043"	"5"	"5086"	"12"	"19"	"1262"	"651"	"0"	"287"	"3414"	"0"	"9"	"9"	"2"	"300"	"8702"	"90"	"29"	"111"	"3"	"212"	"595"	"528"	"0"	"1"	"2"	"847"	"1347"	"378"	"3639"	"0"	"2"	"2"	"399"	"98"	"66"	"6"	"26"	"19"	"3"	"23"	"7"	"6"	"34100"	"1"	"0"	"13"	"14"	"30"	"29"	"40"	"7"	"52"	"13"	"11"	"4"	"28"	"2"	"5"	"3"	"3"	"4"	"4"	"9"	"5"	"1"	"4"	"0"	"0"	"72"	"47"	"6"	"225"	"3"	"67"	"1"	"82"	"3"	"5"	"4"	"706"	"340"	"572"	"668"	"710"	"408"	"1083"	"649"	"498"	"0"	"30"	"10"	"0"	"4"	"21"	"7"	"21"	"22"	"36"	"1"	"29"	"29"	"27"	"30"	"3"	"21"	"12"	"10270"	"7"	"166"	"8"	"5"	"118"	"141"	"24"	"0"	"16"	"115"	"611"	"134"	"1168"	"11785"	"1213"	"914"	"128"	"96"	"202"	"240"	"5"	"31"	"23"	"19"	"133"	"1"	"1"	"1"	"2"	"12"	"22"	"18"	"0"	"10"	"33"	"2"	"47"	"30"	"19"	"2"	"8"	"157"	"13"	"50"	"3218"	"221"	"1059"	"21"	"17"	"178"	"376"	"7"	"101"	"17"	"27"	"39"	"1"	"1"	"8"	"11"	"7"	"18"	"8"	"1"	"33"	"6"	"223"	"21"	"41"	"137"	"64"	"27"	"32"	"1"	"0"	"0"	"0"	"3"	"126"	"758"	"5"	"0"	"1"	"19"	"0"	"4"	"2"	"1"	"10"	"2"	"30"	"0"	"3"	"1"	"0"	"13"	"89"	"38"	"0"	"2"	"1"	"15"	"159"	"0"	"90"	"8"	"13"	"4"	"0"	"10"	"10"	"7"	"14"	"0"	"9"	"3"	"4"	"6"	"83"	"2"	"0"	"0"	"7"	"3"	"0"	"988"	"1"	"0"	"11"	"3"	"4"	"5"	"1"	"0"	"0"	"0"	"4"	"3"	"11"	"43"	"10"	"27"	"11"	"7"	"0"	"12"	"26"	"28"	"13"	"6"	"32"	"34"	"11"	"1"	"1"	"5"	"7"	"0"	"0"	"35"	"19"	"152"	"13"	"28"	"0"	"1"	"29"	"20"	"0"	"5"	"0"	"0"	"8"	"19"	"46"	"26"	"15"	"198"	"12"	"0"	"1"	"12"	"18"	"0"	"3"	"3"	"1"	"6"	"2"	"0"	"6"	"238"	"521"	"2404"	"13"	"2"	"25"	"33"	"2"	"0"	"6"	"25"	"0"	"10"	"0"	"3"	"12"	"0"	"4"	"42"	"3"	"3"	"5"	"14"	"25"	"0"	"1"	"3"	"2"	"3"	"12"	"0"	"4"	"14"	"16"	"0"	"0"	"63"	"0"	"0"	"8"	"157"	"7"	"1"	"2"	"15"	"9"	"62"	"25"	"0"	"17"	"65"	"15"	"27"	"5"	"2"	"207"	"51"	"24"	"22"	"22"	"0"	"68"	"39"	"45"	"1"	"0"	"2"	"3"	"0"	"0"	"3"	"0"	"0"	"1408"	"5556"	"1"	"0"	"0"	"1"	"0"	"12"	"0"	"1"	"0"	"1"	"1"	"0"	"1"	"0"	"8"	"1"	"3"	"42"	"0"	"0"	"4"	"11"	"4"	"0"	"1"	"8"	"187"	"10"	"3"	"9"	"2384"	"3"	"31"	"20"	"4"	"4"	"9"	"23"	"39"	"0"	"61"	"0"	"21"	"0"	"2"	"4"	"0"	"13"	"6"	"0"	"0"	"54"	"2"	"1"	"1"	"1"	"2"	"5"	"3"	"2"	"4"	"0"	"47"	"2"	"9"	"21"	"6"	"0"	"23"	"4"	"0"	"4"	"1"	"1"	"9"	"5"	"0"	"26"	"4"	"1"	"0"	"37"	"0"	"1"	"2"	"2"	"3"	"0"	"3"	"112"	"87"	"12"	"9"	"2"	"3"	"4"	"1"	"2"	"48"	"22"	"13"	"57"	"13"	"18"	"5"	"23"	"3"	"12"	"31"	"4"	"0"	"1"	"17"	"0"	"5"	"14"	"1"	"27"	"18"	"13"	"57"	"72"	"8"	"17"	"2"	"11"	"52"	"3"	"5"	"2"	"11"	"3"	"3"	"18"	"11"	"1"	"2"	"15"	"65"	"19"	"160"	"6"	"643"	"8"	"11"	"0"	"0"	"3"	"2"	"0"	"1"	"1"	"7"	"7"	"1"	"4"	"1"	"4"	"6"	"11"	"8"	"74"	"0"	"0"	"1"	"1"	"1"	"0"	"0"	"1"	"0"	"1"	"3"	"42"	"1"	"5"	"0"	"14"	"3"	"1"	"1"	"0"	"0"	"2"	"1"	"0"	"17"	"0"	"12"	"4"	"33"	"17"	"152"	"48"	"0"	"9"	"3"	"4"	"2"	"28"	"1"	"1"	"0"	"5"	"1"	"0"	"1"	"8"	"4"	"3"	"0"	"4"	"0"	"9"	"37"	"8"	"1"	"10"	"3"	"12"	"14"	"82"	"3"	"2"	"28"	"0"	"2"	"1"	"7522"	"239"	"14"	"49"	"0"	"3"	"0"	"1"	"6"	"7"	"5"	"18"	"10"	"0"	"12"	"6"	"15"	"31"	"10"	"18"	"0"	"0"	"1"	"0"	"6"	"0"	"0"	"1"	"11"	"0"	"0"	"1"	"15"	"3"	"3"	"0"	"1"	"0"	"20"	"1"	"0"	"0"	"5"	"3"	"0"	"2"	"1"	"0"	"1"	"0"	"12"	"0"	"3"	"0"	"0"	"21"	"9"	"0"	"2"	"0"	"5"	"7"	"0"	"46"	"13"	"17"	"0"	"2"	"0"	"14"	"55"	"3"	"1877"	"4236"	"2461"	"2468"	"76"	"144"	"363"	"912"	"2657"	"628"	"1164"	"565"	"2398"	"1341"	"1454"	"1112"	"1414"	"23037"	"2693"	"1934"	"13"	"31"	"9357"	"0"	"1"	"0"	"46"	"0"	"56"	"0"	"0"	"3"	"0"	"84"	"518"	"412"	"220"	"1291"	"1267"	"3526"	"4"	"4"	"6"	"0"	"6"	"26"	"0"	"1"	"0"	"2"	"74"	"0"	"2"	"11"	"0"	"66"	"34"	"0"	"249"	"27"	"22"	"40"	"3"	"73"	"1"	"12"	"22"	"12"	"59"	"0"	"162"	"53"	"6"	"0"	"4"	"4"	"3"	"14"	"1"	"20"	"3"	"927"	"1153"	"2606"	"107"	"0"	"12"	"248"	"0"	"0"	"20"	"0"	"0"	"3"	"40"	"0"	"0"	"4"	"1"	"2"	"57"	"11"	"0"	"0"	"526"	"0"	"13"	"0"	"45"	"0"	"3"	"12"	"0"	"0"	"1"	"36"	"60"	"30"	"12"	"0"	"28"	"104"	"5"	"0"	"13"	"19"	"5"	"6"	"0"	"0"	"37"	"2"	"6"	"0"	"48"	"142"	"95"	"13"	"13"	"2"	"5"	"35"	"2"	"49"	"25"	"2"	"0"	"0"	"3"	"82"	"8"	"118"	"12"	"32"	"67"	"35"	"4"	"3"	"4"	"540"	"3"	"0"	"0"	"1"	"2"	"7"	"7"	"31"	"13"	"69"	"1"	"51"	"0"	"2"	"7"	"8"	"0"	"1"	"18"	"40"	"19"	"9"	"9"	"18"	"1"	"120"	"8"	"21"	"38"	"28"	"9"	"116"	"5"	"5"	"7"	"22"	"7"	"13"	"26"	"12"	"3"	"43"	"8"	"35"	"159"	"26"	"6"	"9"	"6"	"17"	"17"	"4"	"6"	"0"	"16"	"5"	"0"	"12"	"98"	"36"	"0"	"395"	"337"	"1"	"34"	"18"	"12"	"7"	"6"	"2"	"0"	"48"	"164"	"1"	"26"	"0"	"6"	"41"	"50"	"19"	"1878"	"2"	"5"	"10"	"7"	"30"	"26"	"12"	"55"	"1120"	"232"	"12"	"32"	"0"	"2"	"178"	"27"	"281"	"272"	"3"	"0"	"38"	"7"	"4"	"0"	"7"	"16"	"18"	"0"	"2"	"1"	"0"	"7394"	"8287"	"87"	"28"	"41"	"7"	"3"	"122"	"26"	"18"	"0"	"1"	"4"	"0"	"1"	"3"	"9"	"14"	"31"	"5"	"7"	"15"	"0"	"6"	"55"	"30"	"5"	"22"	"17"	"79"	"45"	"2"	"41"	"2"	"13"	"51"	"60"	"0"	"3"	"0"	"14"	"0"	"25"	"5"	"1"	"0"	"21"	"0"	"110"	"0"	"29"	"65"	"79"	"23"	"5"	"15"	"24"	"6"	"4"	"37"	"1414"	"1542"	"389"	"25"	"214"	"2989"	"39"	"24"	"87"	"25"	"20"	"1"	"14"	"33"	"0"	"13"	"32"	"19"	"2"	"5"	"32"	"5"	"0"	"16"	"0"	"72"	"27"	"66"	"2"	"18"	"896"	"112"	"508"	"6"	"24"	"4670"	"1296"	"2865"	"27"	"0"	"0"	"8"	"0"	"2"	"0"	"0"	"0"	"1"	"0"	"0"	"0"	"0"	"0"	"4"	"0"	"0"	"0"	"0"	"0"	"3"	"0"	"0"	"0"	"0"	"0"	"41"	"0"	"0"	"3"	"0"	"0"	"0"	"31388"	"1368"	"369"	"0"	"0"	"7"	"0"	"2"	"1"	"0"	"23"	"15"	"3"	"9"	"6"	"0"	"0"	"10"	"9"	"21"	"6"	"1"	"1"	"17"	"8"	"13"	"5"	"6"	"19"	"8"	"11"	"12"	"0"	"8"	"16"	"20"	"13"	"0"	"2"	"1"	"1"	"20"	"29"	"5"	"53"	"6"	"13"	"11"	"1"	"0"	"6"	"810"	"65"	"5"	"771"	"1685"	"2173"	"70"	"981"	"20"	"70"	"3"	"0"	"13"	"150"	"50"	"4"	"12"	"16"	"4"	"50"	"3"	"2"	"4"	"1760"	"643"	"22521"	"914"	"411"	"817"	"7"	"8"	"0"	"862"	"4"	"61"	"1"	"0"	"458"	"1734"	"9"	"40864"	"48"	"0"	"21"	"5"	"560"	"2267"	"189"	"4"	"69"	"256"	"113"	"301"	"0"	"135"	"2808"	"1565"	"15530"	"1285"	"879"	"956"	"1141"	"3333"	"5"	"2002"	"3"	"1889"	"2701"	"12"	"1121"	"10"	"2054"	"1078"	"5802"	"97"	"261"	"14863"	"5592"	"17"	"2939"	"118"	"3"	"449"	"91"	"84"	"1210"	"8135"	"55"	"903"	"1"	"1204"	"176"	"1045"	"1984"	"874"	"155"	"1998"	"1"	"1"	"1439"	"57"	"1540"	"884"	"6"	"4539"	"43"	"85831"	"183"	"433"	"8791"	"558"	"35"	"880"	"3828"	"1172"	"315"	"439"	"2167"	"3737"	"6933"	"0"	"2"	"0"	"0"	"7"	"3"	"1"	"6"	"5"	"4"	"0"	"31"	"358"	"105"	"870"	"66"	"311"	"302"	"1157"	"246"	"3916"	"789"	"1"	"1656"	"1276"	"2828"	"1415"	"1772"	"7"	"1"	"2971"	"1479"	"3049"	"10512"	"7403"	"12748"	"274"	"14266"	"190"	"2811"	"425"	"2781"	"0"	"0"	"156"	"6199"	"58"	"319"	"94"	"0"	"2"	"0"	"4"	"84"	"397"	"16"	"0"	"0"	"2"	"14"	"3"	"43"	"5788"	"728"	"1115"	"544"	"933"	"863"	"821"	"12"	"7981"	"4073"	"2444"	"6327"	"0"	"1030"	"2580"	"1124"	"11"	"0"	"1"	"2"	"11"	"2"	"0"	"0"	"0"	"0"	"9"	"1"	"0"	"5489"	"1926"	"7"	"2537"	"8895"	"1375"	"221"	"19"	"1714"	"2156"	"9454"	"582"	"488"	"1549"	"4"	"1"	"29"	"0"	"36"	"5"	"69"	"8"	"0"	"25"	"16"	"117"	"2"	"1"	"5"	"0"	"1"	"9"	"3"	"7"	"1271"	"3056"	"3340"	"2787"	"1631"	"264"	"11"	"0"	"0"	"0"	"0"	"0"	"0"	"118"	"0"	"754"	"601"	"467"	"2702"	"2117"	"2041"	"1135"	"1428"	"24"	"374"	"264"	"2204"	"328"	"408"	"45"	"17"	"435"	"2752"	"534"	"97"	"0"	"116"	"34"	"1384"	"1942"	"2194"	"363"	"108"	"1850"	"2415"	"1643"	"270"	"277"	"51"	"5"	"400"	"546"	"234"	"1"	"38"	"579"	"2342"	"98"	"1965"	"95"	"387"	"900"	"979"	"577"	"197"	"166"	"79"	"169"	"349"	"119"	"280"	"886"	"148"	"465"	"100"	"2154"	"1302"	"1"	"20"	"3035"	"455"	"153"	"2672"	"287"	"1541"	"70"	"906"	"0"	"1286"	"442"	"418"	"2352"	"765"	"3349"	"312"	"1729"	"14"	"0"	"357"	"127"	"1214"	"275"	"361"	"1518"	"306"	"1193"	"1022"	"350"	"970"	"843"	"28"	"2"	"34"	"5"	"103"	"372"	"228"	"206"	"453"	"132"	"28"	"0"	"14"	"0"	"7"	"88"	"1015"	"270"	"91"	"306"	"4588"	"7"	"620"	"737"	"1744"	"307"	"776"	"580"	"11"	"5"	"140"	"82"	"274"	"631"	"473"	"2"	"495"	"1194"	"22"	"448"	"420"	"1235"	"399"	"7288"	"864"	"146"	"487"	"782"	"121"	"2356"	"2938"	"534"	"14496"	"902"	"250"	"851"	"3047"	"377"	"734"	"21"	"897"	"1883"	"198"	"1144"	"1335"	"734"	"483"	"134"	"2553"	"406"	"240"	"408"	"437"	"578"	"1507"	"60"	"518"	"1121"	"88"	"1"	"2"	"0"	"1"	"0"	"473"	"257"	"160"	"705"	"717"	"156"	"143"	"50"	"16"	"21869"	"745"	"3616"	"2471"	"20"	"1"	"12"	"76"	"2043"	"31"	"54"	"138"	"936"	"1"	"1688"	"18"	"14494"	"111"	"475"	"39"	"625"	"0"	"0"	"574"	"3239"	"93"	"787"	"703"	"1746"	"2027"	"13"	"12"	"9"	"53"	"2822"	"90"	"72"	"852"	"524"	"100"	"1045"	"1934"	"2550"	"4"	"66"	"4"	"1636"	"113"	"34"	"1460"	"1158"	"1"	"798"	"629"	"3976"	"1015"	"8"	"104"	"511"	"6414"	"1744"	"150"	"88"	"994"	"324"	"2024"	"157"	"2543"	"2099"	"353"	"7"	"6397"	"258"	"1268"	"2062"	"2856"	"23"	"320"	"1134"	"8"	"360"	"2476"	"371"	"2479"	"1458"	"1082"	"46"	"10"	"405"	"154"	"184"	"12"	"955"	"118"	"851"	"1400"	"250"	"4"	"487"	"1011"	"375"	"1006"	"955"	"1208"	"167"	"231"	"368"	"2548"	"352"	"62"	"13"	"8"	"18"	"14"	"262"	"117"	"344"	"49"	"3"	"2766"	"2008"	"2795"	"474"	"731"	"1677"	"347"	"52"	"994"	"74"	"138"	"652"	"3942"	"8"	"211"	"158"	"2"	"0"	"0"	"1"	"0"	"0"	"100"	"645"	"83"	"464"	"2"	"286"	"571"	"2"	"5"	"15"	"0"	"3"	"1"	"0"	"0"	"585"	"2105"	"224"	"47"	"866"	"292"	"9"	"1957"	"472"	"4"	"4"	"400"	"1144"	"0"	"84"	"655"	"0"	"0"	"127"	"34"	"407"	"61"	"533"	"6"	"119"	"1570"	"1180"	"1555"	"667"	"476"	"528"	"439"	"396"	"233"	"463"	"711"	"474"	"824"	"81"	"906"	"1045"	"1767"	"363"	"329"	"25"	"46"	"286"	"7"	"124"	"4"	"778"	"498"	"2881"	"774"	"334"	"1475"	"459"	"55113"	"2006"	"4614"	"1074"	"175"	"93"	"705"	"524"	"2742"	"1413"	"1194"	"855"	"2364"	"485"	"92"	"549"	"567"	"1023"	"340"	"403"	"706"	"660"	"519"	"7"	"4270"	"540"	"98"	"2872"	"2"	"1925"	"1708"	"768"	"824"	"809"	"6992"	"620"	"385"	"849"	"470"	"1448"	"1059"	"230"	"467"	"286"	"221"	"4901"	"93"	"402"	"1268"	"681"	"1197"	"1554"	"32"	"206"	"920"	"540"	"1631"	"81"	"25"	"1343"	"246"	"658"	"3"	"888"	"537"	"60"	"8"	"56"	"269"	"2819"	"349"	"488"	"1057"	"166"	"281"	"218"	"3744"	"125"	"215"	"1372"	"0"	"20"	"278"	"482"	"1863"	"1097"	"1354"	"298"	"301"	"568"	"603"	"575"	"3"	"0"	"9470"	"1"	"1191"	"805"	"941"	"629"	"165"	"97"	"2146"	"4653"	"3443"	"1775"	"216"	"2"	"254"	"6"	"657"	"363"	"7146"	"123"	"575"	"643"	"7"	"0"	"15"	"819"	"45"	"2732"	"76"	"3"	"299"	"997"	"1063"	"46"	"124"	"0"	"931"	"3"	"356"	"192"	"1273"	"3336"	"50"	"137"	"329"	"2121"	"276"	"384"	"404"	"772"	"481"	"1007"	"315"	"1538"	"5046"	"266"	"9614"	"33"	"1"	"2"	"2"	"381"	"406"	"265"	"73"	"21"	"86"	"299"	"457"	"0"	"146"	"1620"	"1805"	"689"	"50"	"374"	"0"	"448"	"5"	"710"	"465"	"735"	"9"	"297"	"1"	"34"	"2283"	"302"	"407"	"132"	"3569"	"36"	"232"	"11"	"7501"	"375"	"1140"	"1706"	"4086"	"976"	"0"	"10"	"0"	"14"	"518"	"69"	"236"	"10401"	"181"	"1"	"307"	"241"	"17"	"361"	"1250"	"27"	"187"	"114"	"175"	"246"	"584"	"2241"	"156"	"80"	"473"	"3038"	"224"	"1741"	"507"	"32"	"3064"	"1939"	"371"	"681"	"824"	"1122"	"294"	"357"	"864"	"892"	"91"	"879"	"1413"	"1"	"0"	"7"	"1"	"1"	"1"	"0"	"0"	"1"	"1"	"0"	"168"	"0"	"0"	"0"	"0"	"2"	"9"	"0"	"9"	"2"	"1"	"68"	"89"	"23"	"103"	"7"	"46"	"58"	"1"	"0"	"231"	"45"	"403"	"88"	"332"	"3505"	"686"	"129"	"712"	"2352"	"251"	"627"	"173"	"255"	"785"	"1491"	"773"	"391"	"23"	"5"	"464"	"135"	"515"	"2785"	"2036"	"362"	"2363"	"2314"	"14"	"154"	"26"	"34"	"3036"	"12075"	"259"	"114"	"837"	"49"	"30"	"13"	"98"	"581"	"1712"	"698"	"222"	"1256"	"11"	"3598"	"451"	"235"	"1496"	"259"	"206"	"99"	"932"	"572"	"355"	"318"	"131"	"6746"	"405"	"252"	"1163"	"280"	"2"	"142"	"59"	"136"	"830"	"3364"	"337"	"647"	"715"	"273"	"14"	"6"	"1073"	"289"	"149"	"2620"	"2157"	"513"	"25"	"13"	"1012"	"161"	"117"	"91"	"73"	"517"	"733"	"4696"	"57"	"1086"	"1261"	"1101"	"154"	"176"	"396"	"368"	"114"	"842"	"211"	"270"	"343"	"1484"	"281"	"4768"	"688"	"52"	"4433"	"15341"	"623"	"392"	"4292"	"1433"	"32"	"108"	"234"	"2814"	"1683"	"306"	"8795"	"114"	"1758"	"761"	"4202"	"571"	"10510"	"479"	"1"	"2231"	"128"	"1021"	"939"	"1935"	"398"	"267"	"341"	"19"	"21"	"3145"	"1506"	"3319"	"1109"	"78"	"243"	"152"	"299"	"756"	"1293"	"1151"	"207"	"1691"	"7555"	"634"	"1712"	"410"	"6"	"3"	"1464"	"1723"	"192"	"837"	"209"	"985"	"1512"	"248"	"591"	"355"	"335"	"824"	"5016"	"532"	"470"	"2378"	"690"	"25"	"15"	"18"	"434"	"323"	"150"	"452"	"368"	"107"	"381"	"239"	"73"	"366"	"14"	"3093"	"224"	"158"	"343"	"264"	"0"	"192"	"377"	"127"	"276"	"3914"	"789"	"516"	"864"	"727"	"590"	"383"	"299"	"185"	"405"	"714"	"72"	"805"	"604"	"586"	"2889"	"0"	"7"	"0"	"7696"	"2"	"0"	"0"	"0"	"4"	"236"	"10321"	"141"	"1"	"651"	"3806"	"5"	"76"	"106"	"685"	"165"	"48"	"269"	"10"	"637"	"32"	"153"	"3153"	"459"	"9"	"216"	"274"	"564"	"1258"	"1428"	"4572"	"219"	"902"	"94"	"58"	"795"	"89"	"1064"	"215"	"31"	"740"	"71"	"1019"	"1"	"160"	"3070"	"397"	"1341"	"665"	"94"	"1404"	"997"	"82"	"417"	"103"	"2"	"0"	"0"	"392"	"24"	"258"	"1015"	"164"	"93"	"146"	"15"	"423"	"844"	"19"	"406"	"167"	"411"	"28"	"4"	"303"	"100"	"30231"	"93"	"133"	"67"	"860"	"2034"	"2212"	"136"	"100"	"35"	"12"	"316"	"2"	"3"	"2"	"893"	"5"	"2"	"48"	"175"	"6"	"43"	"441"	"644"	"303"	"2"	"637"	"355"	"349"	"1954"	"751"	"31"	"14"	"1464"	"985"	"2132"	"126"	"834"	"2180"	"45"	"72"	"449"	"108"	"592"	"17"	"931"	"119"	"80"	"414"	"175"	"116"	"947"	"1625"	"2536"	"1011"	"210"	"776"	"362"	"373"	"511"	"380"	"63"	"49"	"7"	"6"	"555"	"19"	"520"	"21"	"510"	"5052"	"1"	"5"	"156"	"27"	"654"	"530"	"1353"	"257"	"26"	"138"	"214"	"875"	"341"	"513"	"168"	"1370"	"305"	"52"	"1058"	"260"	"414"	"22"	"66"	"13"	"1162"	"1409"	"1567"	"1682"	"487"	"4"	"185"	"3805"	"111"	"230"	"151"	"1125"	"1526"	"1089"	"216"	"1075"	"2911"	"978"	"219"	"14"	"666"	"127"	"37"	"812"	"381"	"785"	"181"	"26"	"298"	"70"	"4"	"1946"	"589"	"7"	"28"	"8428"	"134"	"36"	"633"	"164"	"205"	"190"	"416"	"1391"	"550"	"583"	"211"	"3751"	"160"	"76"	"499"	"133"	"23"	"149"	"215"	"439"	"637"	"119"	"4241"	"4"	"951"	"4584"	"11"	"2"	"29"	"43"	"2270"	"15"	"704"	"9552"	"10"	"262"	"279"	"294"	"153"	"1094"	"502"	"5"	"1"	"0"	"2"	"47"	"2"	"102"	"785"	"88"	"277"	"2"	"28"	"845"	"205"	"327"	"169"	"2137"	"501"	"841"	"301"	"2174"	"567"	"2252"	"730"	"584"	"2760"	"1389"	"41"	"1075"	"744"	"926"	"1987"	"971"	"2634"	"1859"	"52"	"154"	"778"	"136"	"316"	"327"	"337"	"1798"	"713"	"555"	"570"	"23"	"488"	"104"	"12"	"72"	"2952"	"350"	"1792"	"227"	"96"	"740"	"133"	"201"	"2516"	"3220"	"0"	"83"	"625"	"660"	"931"	"3012"	"158"	"1203"	"188"	"1231"	"685"	"3197"	"1075"	"14"	"9"	"670"	"213"	"214"	"37"	"7226"	"4"	"2"	"1568"	"427"	"2017"	"355"	"364"	"175"	"646"	"214"	"33"	"1444"	"4804"	"118"	"109"	"459"	"294"	"920"	"548"	"17559"	"292"	"329"	"201"	"13052"	"198"	"176"	"2798"	"1150"	"234"	"616"	"2"	"190"	"576"	"98"	"36"	"52"	"134"	"878"	"3109"	"3"	"7941"	"263"	"446"	"898"	"169"	"1654"	"0"	"530"	"60"	"3063"	"4480"	"50"	"3994"	"1200"	"959"	"71"	"177"	"320"	"413"	"1392"	"115"	"545"	"1506"	"4"	"0"	"1081"	"1668"	"619"	"1534"	"311"	"0"	"11"	"3694"	"390"	"197"	"11"	"17"	"307"	"238"	"79"	"1077"	"587"	"70"	"10"	"1"	"3180"	"1810"	"236"	"4"	"6904"	"435"	"572"	"33"	"105"	"6854"	"6021"	"443"	"149"	"479"	"5725"	"1584"	"242"	"1139"	"609"	"297"	"3230"	"444"	"328"	"218"	"746"	"2"	"0"	"48"	"840"	"212"	"25"	"70"	"2901"	"669"	"19"	"601"	"2792"	"2655"	"420"	"438"	"287"	"88"	"29"	"1986"	"603"	"2795"	"980"	"51"	"149"	"977"	"176"	"1873"	"1762"	"71"	"1101"	"277"	"543"	"986"	"147"	"3"	"913"	"8"	"5617"	"111"	"1641"	"617"	"3450"	"153"	"782"	"1418"	"3739"	"0"	"199"	"46"	"825"	"27969"	"3"	"4"	"231"	"98"	"0"	"0"	"479"	"4"	"1300"	"514"	"929"	"4885"	"209"	"0"	"24988"	"636"	"277"	"101"	"236"	"958"	"172"	"69"	"17"	"340"	"3655"	"1810"	"58"	"27"	"13"	"1035"	"15"	"1434"	"870"	"6"	"997"	"2322"	"197"	"1486"	"3"	"519"	"276"	"871"	"1225"	"998"	"1801"	"925"	"903"	"1108"	"287"	"236"	"3069"	"238"	"127"	"17351"	"2464"	"121"	"234"	"961"	"59"	"849"	"282"	"819"	"832"	"590"	"2346"	"77"	"204"	"348"	"42"	"1"	"793"	"0"	"1"	"227"	"561"	"1681"	"13"	"3"	"0"	"2"	"1"	"0"	"219"	"75"	"199"	"105"	"2559"	"692"	"480"	"1"	"494"	"2061"	"8"	"480"	"705"	"49"	"1798"	"908"	"1905"	"1813"	"2040"	"645"	"20"	"0"	"1"	"1"	"59"	"343"	"3619"	"18"	"1602"	"427"	"142"	"1361"	"495"	"1115"	"0"	"453"	"474"	"15"	"8"	"2"	"0"	"35"	"0"	"4"	"4"	"123"	"4"	"0"	"0"	"0"	"0"	"2"	"139"	"30"	"6"	"14"	"168"	"3"	"212"	"18"	"10976"	"116"	"24"	"47"	"21"	"37"	"107"	"826"	"191"	"407"	"459"	"718"	"352"	"740"	"237"	"738"	"529"	"514"	"1728"	"930"	"2346"	"58"	"504"	"874"	"764"	"276"	"404"	"809"	"1525"	"3"	"604"	"893"	"2569"	"198"	"609"	"926"	"470"	"7"	"0"	"1"	"0"	"0"	"540"	"230"	"219"	"626"	"378"	"1"	"0"	"4"	"0"	"0"	"0"	"478"	"278"	"1017"	"1402"	"1405"	"654"	"6"	"1779"	"267"	"802"	"498"	"161"	"246"	"162"	"1906"	"891"	"299"	"2"	"1"	"0"	"82"	"415"	"521"	"1080"	"1734"	"1887"	"89"	"848"	"316"	"721"	"705"	"1224"	"497"	"528"	"594"	"546"	"219"	"422"	"145"	"374"	"977"	"53"	"208"	"96"	"5"	"64"	"13"	"156"	"11"	"2"	"811"	"289"	"219"	"0"	"0"	"130"	"1945"	"370"	"2"	"2591"	"1435"	"1502"	"584"	"1088"	"358"	"2055"	"4932"	"4"	"226"	"2130"	"1582"	"78"	"34"	"561"	"1106"	"25"	"31"	"0"	"90"	"320"	"12922"	"99"	"0"	"5866"	"3"	"581"	"1516"	"382"	"1853"	"4286"	"22"	"21"	"357"	"156"	"145"	"80"	"16"	"4"	"3"	"4719"	"50"	"2284"	"1478"	"3215"	"4"	"0"	"54"	"2977"	"960"	"3653"	"226"	"506"	"11"	"81"	"396"	"60"	"358"	"14"	"137"	"305"	"870"	"2381"	"553"	"2"	"102"	"210"	"940"	"31"	"553"	"1863"	"436"	"104"	"0"	"1"	"0"	"0"	"0"	"3052"	"1"	"6817"	"626"	"377"	"11031"	"0"	"20"	"9"	"0"	"0"	"1038"	"1742"	"2"	"0"	"64"	"1"	"113"	"363"	"4"	"140"	"123"	"46"	"794"	"981"	"21"	"2548"	"1004"	"26"	"1419"	"1296"	"7"	"95"	"352"	"53"	"638"	"12656"	"479"	"154"	"75"	"851"	"878"	"19"	"2364"	"270"	"690"	"324"	"253"	"0"	"215"	"201"	"719"	"18"	"115"	"94"	"35"	"74"	"1130"	"1686"	"226"	"1102"	"2146"	"2000"	"320"	"2749"	"285"	"159"	"147"	"549"	"7719"	"188"	"839"	"745"	"1875"	"1547"	"28"	"76"	"76"	"2307"	"144"	"539"	"178"	"762"	"730"	"1716"	"641"	"505"	"170"	"142"	"82"	"567"	"141"	"0"	"173"	"938"	"2443"	"119"	"173"	"1861"	"555"	"686"	"197"	"532"	"166"	"71"	"1034"	"2240"	"161"	"1613"	"16370"	"22914"	"89"	"295"	"410"	"37"	"2069"	"383"	"232"	"2970"	"73"	"155"	"78"	"2634"	"4497"	"375"	"24"	"3510"	"339"	"680"	"881"	"11577"	"1165"	"2282"	"22"	"883"	"70"	"600"	"8"	"1"	"2"	"1299"	"17"	"310"	"243"	"121"	"705"	"1242"	"326"	"514"	"661"	"58"	"1"	"0"	"20"	"984"	"31"	"584"	"604"	"811"	"86"	"4193"	"165"	"1"	"366"	"157"	"2604"	"751"	"95"	"0"	"7"	"0"	"0"	"34"	"680"	"0"	"39"	"107"	"2082"	"537"	"161"	"481"	"470"	"253"	"568"	"423"	"8"	"345"	"73"	"127"	"1531"	"18"	"828"	"76"	"372"	"209"	"2753"	"994"	"17"	"2"	"1"	"42"	"671"	"9"	"1"	"2"	"4"	"0"	"1588"	"108"	"247"	"120"	"1308"	"3811"	"109"	"507"	"261"	"1739"	"1002"	"3123"	"1158"	"837"	"162"	"2339"	"493"	"69"	"1308"	"440"	"15"	"0"	"1"	"11"	"35"	"4042"	"607"	"105"	"562"	"5"	"662"	"384"	"6"	"1"	"1417"	"259"	"353"	"30"	"1"	"1211"	"456"	"6458"	"43"	"0"	"13"	"269"	"3529"	"2141"	"575"	"102"	"212"	"124"	"640"	"128"	"1989"	"505"	"197"	"20416"	"1286"	"131"	"369"	"2233"	"982"	"347"	"2"	"2113"	"209"	"144"	"1266"	"6441"	"428"	"1781"	"944"	"545"	"220"	"2849"	"1099"	"20336"	"21820"	"1580"	"1411"	"1606"	"2"	"0"	"722"	"1269"	"6"	"260"	"1"	"27"	"79"	"222"	"2042"	"267"	"82"	"224"	"1682"	"4"	"127"	"135"	"1679"	"882"	"1994"	"411"	"165"	"222"	"165"	"1373"	"488"	"2290"	"199"	"867"	"95"	"1066"	"23"	"2"	"43"	"308"	"6"	"2562"	"1056"	"387"	"750"	"730"	"55"	"5525"	"282"	"1781"	"2222"	"902"	"2911"	"219"	"185"	"10386"	"87"	"505"	"710"	"1544"	"2421"	"4315"	"10"	"1272"	"2"	"3109"	"753"	"8290"	"61"	"495"	"433"	"117"	"115"	"312"	"155"	"6558"	"543"	"318"	"944"	"576"	"2365"	"348"	"327"	"847"	"1211"	"1103"	"40"	"9"	"315"	"2321"	"236"	"55"	"413"	"118"	"7557"	"2437"	"8067"	"359"	"2268"	"976"	"12"	"1241"	"45"	"147"	"802"	"165"	"1090"	"299"	"0"	"451"	"1208"	"221"	"6"	"625"	"1448"	"10"	"430"	"758"	"15"	"102"	"1540"	"214"	"6286"	"439"	"11495"	"544"	"206"	"5211"	"2825"	"38587"	"234"	"1074"	"1403"	"174"	"271"	"1041"	"119"	"17"	"394"	"12"	"11"	"14"	"520"	"185"	"14"	"1387"	"2178"	"25"	"76"	"1"	"100"	"2"	"1188"	"55"	"8309"	"548"	"530"	"38659"	"12"	"205"	"282"	"49"	"1422"	"18"	"2"	"497"	"678"	"47"	"662"	"2064"	"112"	"60"	"1173"	"1421"	"2381"	"10629"	"2"	"5"	"428"	"35068"	"14385"	"167"	"248"	"391"	"382"	"415"	"311"	"994"	"77"	"363"	"1806"	"143"	"3"	"12498"	"893"	"0"	"2097"	"2562"	"2750"	"112"	"3979"	"141"	"774"	"908"	"430"	"115"	"10"	"1591"	"454"	"1"	"510"	"319"	"23"	"663"	"4278"	"15"	"264"	"217"	"1"	"915"	"83"	"1"	"150"	"969"	"356"	"1543"	"313"	"4"	"475"	"46"	"3"	"45"	"286"	"754"	"139"	"132"	"785"	"0"	"0"	"1"	"0"	"0"	"0"	"100"	"46"	"3218"	"224"	"96"	"381"	"82"	"480"	"530"	"0"	"151"	"171"	"5245"	"3275"	"266"	"670"	"4043"	"721"	"4021"	"4"	"18"	"621"	"4820"	"230"	"744"	"104"	"192"	"28"	"320"	"6529"	"759"	"15"	"372"	"1382"	"304"	"89"	"1883"	"4"	"3"	"3"	"1"	"385"	"655"	"79"	"311"	"14"	"55"	"557"	"639"	"1356"	"1608"	"917"	"13"	"186"	"1401"	"469"	"445"	"35"	"0"	"2"	"608"	"279"	"1045"	"1082"	"1740"	"5476"	"1588"	"1534"	"12180"	"294"	"370"	"149"	"180"	"2336"	"11"	"274"	"90"	"150"	"1128"	"129"	"6168"	"11"	"320"	"90"	"118"	"267"	"2462"	"61"	"563"	"6"	"24"	"38"	"6642"	"194"	"75"	"2"	"370"	"0"	"1"	"53"	"1064"	"655"	"774"	"129"	"1853"	"283"	"4798"	"349"	"955"	"3828"	"1667"	"859"	"1962"	"549"	"1845"	"2"	"2571"	"259"	"1693"	"1486"	"601"	"888"	"160"	"23"	"11"	"760"	"264"	"4"	"2"	"0"	"0"	"0"	"0"	"1"	"7"	"302"	"327"	"2631"	"1227"	"4"	"77"	"502"	"7"	"1653"	"581"	"2030"	"19"	"2508"	"529"	"361"	"529"	"407"	"2219"	"0"	"2"	"0"	"0"	"8"	"4"	"2"	"7"	"43"	"209"	"34"	"266"	"148"	"7066"	"10"	"8533"	"128"	"580"	"14"	"1176"	"91"	"91"	"155"	"671"	"108"	"0"	"1"	"1"	"2"	"2316"	"780"	"76"	"425"	"8289"	"770"	"3410"	"574"	"442"	"1009"	"248"	"96"	"100"	"260"	"70"	"138"	"625"	"381"	"1738"	"63"	"1441"	"11"	"8597"	"851"	"466"	"117"	"963"	"9"	"161"	"124"	"97"	"3731"	"38"	"146"	"765"	"0"	"1553"	"8"	"13436"	"1196"	"9"	"151"	"0"	"0"	"8114"	"65"	"111"	"1098"	"8"	"549"	"2953"	"967"	"0"	"2193"	"0"	"0"	"523"	"297"	"399"	"455"	"592"	"2723"	"6881"	"1063"	"610"	"139"	"1"	"75"	"230"	"6"	"314"	"948"	"1308"	"397"	"203"	"575"	"4948"	"87"	"567"	"3"	"1"	"19827"	"8683"	"1808"	"3"	"406"	"336"	"839"	"1317"	"3429"	"2350"	"463"	"4"	"184"	"451"	"249"	"328"	"750"	"480"	"503"	"196"	"2"	"136"	"341"	"212"	"447"	"293"	"1063"	"867"	"352"	"820"	"909"	"250"	"5"	"829"	"23"	"265"	"4497"	"368"	"150"	"2030"	"32"	"365"	"3327"	"303"	"444"	"373"	"194"	"414"	"308"	"603"	"1149"	"1374"	"100"	"428"	"19"	"32"	"700"	"335"	"25"	"938"	"13"	"27"	"213"	"292"	"2234"	"91"	"3396"	"32"	"2999"	"492"	"502"	"358"	"1840"	"45"	"87"	"158"	"3421"	"365"	"344"	"620"	"189"	"1270"	"240"	"766"	"77"	"737"	"138"	"521"	"455"	"1589"	"40"	"2"	"1052"	"1426"	"346"	"97"	"29306"	"910"	"0"	"210"	"87"	"282"	"687"	"114"	"142"	"514"	"159"	"1181"	"215"	"439"	"1251"	"437"	"154"	"369"	"337"	"3"	"346"	"333"	"650"	"127"	"1595"	"6"	"220"	"7185"	"146"	"6986"	"121"	"2822"	"592"	"2782"	"0"	"73"	"734"	"325"	"38"	"1527"	"1009"	"34"	"43"	"4926"	"214"	"183"	"152"	"1202"	"3190"	"125"	"155"	"23"	"1439"	"445"	"2535"	"65"	"1099"	"1487"	"2932"	"68"	"243"	"276"	"28"	"457"	"14"	"132"	"52"	"117"	"613"	"521"	"304"	"2810"	"1217"	"5199"	"171"	"523"	"6"	"131"	"83"	"203"	"93"	"13782"	"5"	"23"	"60"	"557"	"1279"	"0"	"1522"	"0"	"0"	"91"	"1497"	"236"	"354"	"190"	"289"	"561"	"878"	"406"	"903"	"1524"	"162"	"898"	"49"	"495"	"345"	"2"	"0"	"1015"	"2231"	"3"	"125"	"322"	"4325"	"1870"	"1404"	"359"	"255"	"1789"	"336"	"308"	"1548"	"78"	"127"	"363"	"81"	"378"	"453"	"401"	"2647"	"15786"	"21"	"263"	"6344"	"1064"	"387"	"816"	"354"	"949"	"170"	"153"	"1100"	"284"	"23"	"2410"	"212"	"4268"	"272"	"13"	"4"	"56"	"12"	"48"	"567"	"435"	"264"	"10"	"1081"	"394"	"1"	"146"	"2243"	"203"	"2905"	"270"	"148"	"309"	"1020"	"1123"	"1329"	"67"	"307"	"2654"	"168"	"2300"	"646"	"151"	"1085"	"14"	"1017"	"102"	"2507"	"2819"	"97"	"827"	"905"	"167"	"1"	"727"	"379"	"1314"	"31"	"3"	"654"	"45"	"2525"	"889"	"491"	"474"	"4"	"7734"	"73"	"590"	"1463"	"1346"	"2879"	"71"	"369"	"1460"	"6"	"1"	"1"	"0"	"474"	"136"	"1099"	"6858"	"2"	"346"	"1090"	"923"	"16"	"0"	"0"	"945"	"0"	"1999"	"88"	"3"	"312"	"1035"	"1655"	"46"	"344"	"1948"	"84"	"2233"	"566"	"7"	"5"	"134"	"633"	"248"	"1802"	"131"	"0"	"0"	"0"	"0"	"1137"	"161"	"22"	"0"	"7"	"8"	"86"	"560"	"91"	"1014"	"214"	"3"	"786"	"369"	"1147"	"1148"	"268"	"215"	"3"	"3"	"156"	"11"	"232"	"138"	"27196"	"2600"	"566"	"9411"	"526"	"7928"	"5"	"378"	"356"	"184"	"106"	"173"	"820"	"249"	"4"	"0"	"0"	"4"	"2"	"127"	"741"	"173"	"1402"	"77"	"1453"	"315"	"1094"	"772"	"412"	"267"	"475"	"963"	"220"	"29"	"1022"	"1565"	"102"	"213"	"109"	"151"	"143"	"17"	"1174"	"534"	"61"	"62"	"6"	"897"	"455"	"283"	"1411"	"1082"	"34"	"2724"	"3060"	"203"	"557"	"2140"	"64"	"6676"	"127"	"439"	"14"	"92"	"1"	"756"	"39"	"99"	"123"	"974"	"1720"	"75"	"128"
"SAMN09738217"	"351"	"0"	"0"	"0"	"1"	"0"	"0"	"1"	"1"	"42"	"943"	"1268"	"29263"	"3810"	"1665"	"94"	"5"	"10"	"13"	"14"	"17"	"12"	"9"	"3"	"25"	"366"	"80"	"107"	"3996"	"1882"	"17"	"159605"	"445"	"180"	"227"	"428"	"629"	"314"	"519"	"1389"	"1821"	"230"	"1826"	"449"	"161"	"123"	"1070"	"0"	"1"	"0"	"1630"	"831"	"6218"	"6"	"14"	"1975"	"13930"	"1061"	"246"	"1283"	"3"	"2"	"1"	"351"	"55"	"1528"	"530"	"0"	"0"	"325"	"2650"	"0"	"1308"	"1201"	"46"	"1"	"367"	"1179"	"87"	"624"	"270"	"14"	"3"	"10"	"519"	"0"	"0"	"5"	"19"	"2"	"867"	"4"	"24"	"2"	"5050"	"1386"	"422"	"1359"	"5"	"846"	"1933"	"432"	"327"	"420"	"9"	"676"	"383"	"1285"	"517"	"74"	"1131"	"2"	"358"	"580"	"331"	"4"	"0"	"288"	"49"	"9"	"744"	"755"	"460"	"637"	"0"	"12"	"104"	"0"	"260"	"291"	"353"	"26884"	"75"	"15"	"225"	"11"	"6"	"113"	"669"	"1204"	"975"	"416"	"327"	"735"	"1298"	"498"	"1333"	"369"	"41"	"356"	"325"	"1230"	"2"	"1301"	"124"	"334"	"79"	"3335"	"1283"	"569"	"199"	"849"	"974"	"379"	"400"	"467"	"608"	"892"	"1323"	"1912"	"355"	"2"	"227"	"1075"	"1800"	"4512"	"4222"	"1370"	"1215"	"23"	"474"	"292"	"11"	"381"	"464"	"2"	"1484"	"611"	"5"	"1267"	"13"	"7"	"958"	"760"	"402"	"117"	"14"	"1087"	"5036"	"2985"	"317"	"86"	"107"	"758"	"590"	"560"	"222"	"18"	"1322"	"1141"	"923"	"176"	"222"	"311"	"844"	"8"	"309"	"1288"	"696"	"6"	"154"	"2539"	"426"	"1313"	"431"	"83"	"577"	"690"	"6"	"0"	"1"	"1963"	"150"	"349"	"661"	"238"	"675"	"45"	"2818"	"484"	"161"	"0"	"292"	"1468"	"271"	"314"	"740"	"354"	"376"	"641"	"1094"	"5"	"0"	"0"	"2027"	"510"	"981"	"1"	"1"	"13"	"118"	"13"	"10"	"4"	"2"	"13"	"6"	"0"	"1"	"0"	"8"	"1"	"737"	"143"	"9"	"6"	"1"	"5"	"1"	"2"	"2"	"1"	"2"	"137"	"529"	"3"	"840"	"3"	"23"	"0"	"2"	"4"	"657"	"756"	"4"	"9"	"68"	"1447"	"2902"	"784"	"967"	"221"	"2"	"431"	"124"	"0"	"1"	"2762"	"34"	"462"	"3"	"2"	"5001"	"0"	"273"	"3759"	"1484"	"154"	"3"	"153"	"4328"	"66"	"5261"	"417"	"1045"	"1"	"1"	"844"	"1"	"14"	"321"	"401"	"0"	"0"	"0"	"0"	"0"	"36"	"1373"	"234"	"1416"	"424"	"1090"	"202"	"607"	"35"	"95"	"1293"	"56"	"38"	"464"	"1"	"1992"	"2229"	"380"	"438"	"2257"	"52"	"5666"	"5080"	"6"	"11"	"0"	"3"	"1996"	"1071"	"847"	"1530"	"12"	"4"	"7"	"5"	"1"	"5"	"4"	"3"	"940"	"39641"	"56"	"501"	"845"	"7"	"4"	"4"	"11"	"4"	"2479"	"460"	"149"	"217"	"3054"	"425"	"3525"	"197"	"0"	"176"	"545"	"3156"	"303"	"1"	"731"	"1192"	"412"	"803"	"17087"	"1"	"455"	"59"	"123"	"617"	"13"	"460"	"0"	"257"	"0"	"0"	"149"	"0"	"1"	"0"	"952"	"1356"	"594"	"2472"	"779"	"561"	"925"	"61"	"65"	"430"	"1857"	"365"	"1530"	"1557"	"894"	"329"	"751"	"505"	"778"	"28"	"525"	"768"	"514"	"205"	"7"	"84"	"1115"	"197"	"1995"	"681"	"84"	"513"	"285"	"1023"	"1636"	"77"	"628"	"106"	"226"	"49"	"1205"	"25"	"446"	"175"	"330"	"79"	"78"	"5754"	"70"	"108"	"173"	"3473"	"310"	"210"	"417"	"191"	"46"	"630"	"1242"	"1"	"200"	"963"	"926"	"13834"	"249"	"899"	"3795"	"29"	"839"	"343"	"1815"	"951"	"14"	"103"	"12"	"1"	"557"	"725"	"286"	"1104"	"160"	"163"	"348"	"12"	"469"	"1"	"925"	"1951"	"3"	"1387"	"23817"	"5"	"4"	"239"	"738"	"46"	"734"	"98"	"295"	"443"	"1742"	"664"	"45"	"11"	"11"	"501"	"577"	"68"	"27"	"1296"	"1730"	"1186"	"330"	"3163"	"226"	"537"	"1050"	"112"	"6"	"7333"	"688"	"1173"	"1712"	"53"	"2033"	"819"	"4267"	"305"	"1219"	"1009"	"532"	"855"	"13"	"33"	"956"	"196"	"4142"	"2813"	"956"	"85"	"687"	"287"	"230"	"69"	"235"	"466"	"1448"	"13"	"808"	"147"	"194"	"9"	"8289"	"6"	"3759"	"595"	"443"	"29"	"25"	"9"	"1583"	"15"	"427"	"649"	"761"	"76"	"326"	"512"	"4487"	"1240"	"25"	"7"	"16"	"300"	"439"	"21"	"74"	"536"	"971"	"265"	"3089"	"338"	"1450"	"35"	"511"	"397"	"601"	"566"	"654"	"175"	"70"	"79"	"879"	"882"	"1571"	"94"	"180"	"10"	"450"	"100"	"1992"	"844"	"1659"	"772"	"2351"	"0"	"72"	"209"	"20"	"10"	"303"	"195"	"654"	"341"	"0"	"310"	"532"	"1517"	"539"	"291"	"151"	"21"	"31"	"49"	"3"	"0"	"9"	"277"	"426"	"980"	"5"	"25"	"418"	"97"	"1219"	"72"	"323"	"4"	"497"	"87"	"75"	"160"	"3213"	"145"	"3"	"136"	"1982"	"5"	"1"	"2"	"0"	"0"	"1"	"9"	"6"	"362"	"1542"	"13"	"0"	"3"	"20"	"1108"	"549"	"643"	"370"	"870"	"3486"	"3"	"2653"	"2678"	"0"	"5"	"1241"	"930"	"592"	"6"	"1876"	"2508"	"387"	"1144"	"4"	"14"	"17"	"400"	"771"	"9"	"11"	"346"	"1615"	"581"	"38"	"0"	"703"	"643"	"5"	"1094"	"309"	"940"	"388"	"3438"	"0"	"1017"	"1"	"820"	"376"	"3"	"0"	"0"	"0"	"6"	"397"	"328"	"6825"	"1"	"2127"	"380"	"112"	"172"	"1"	"0"	"85"	"2"	"11"	"10"	"474"	"6"	"646"	"10"	"957"	"174"	"509"	"136"	"951"	"0"	"578"	"377"	"3517"	"2767"	"29"	"146"	"24996"	"1"	"131"	"349"	"1326"	"0"	"885"	"0"	"523"	"1883"	"198"	"5487"	"1"	"1"	"24"	"7"	"237"	"67"	"189"	"1501"	"1111"	"306"	"1183"	"0"	"1"	"1"	"57"	"1"	"3"	"0"	"2"	"3"	"275"	"156"	"15"	"685"	"3232"	"0"	"375"	"147"	"317"	"4"	"1860"	"0"	"0"	"0"	"32"	"12"	"1"	"178"	"0"	"18"	"1709"	"0"	"604"	"36"	"789"	"1"	"0"	"2221"	"8208"	"5"	"980"	"0"	"0"	"0"	"1"	"53"	"0"	"587"	"0"	"95"	"114"	"19"	"7"	"1"	"4"	"78"	"71"	"4"	"15"	"0"	"4"	"1"	"0"	"12"	"4"	"2"	"0"	"14"	"5"	"0"	"0"	"1"	"5"	"2"	"76"	"112"	"2"	"0"	"341"	"1163"	"22"	"3421"	"711"	"1656"	"482"	"436"	"2835"	"1"	"1"	"29"	"4"	"8467"	"176"	"116"	"0"	"643"	"735"	"349"	"576"	"783"	"1174"	"601"	"589"	"665"	"627"	"513"	"1577"	"620"	"852"	"1233"	"90"	"542"	"20017"	"6"	"793"	"1168"	"454"	"154"	"695"	"2238"	"424"	"472"	"1157"	"917"	"526"	"7"	"0"	"765"	"553"	"1789"	"2153"	"2234"	"628"	"9"	"563"	"119"	"892"	"695"	"2102"	"134"	"265"	"619"	"1466"	"61"	"153"	"461"	"517"	"11246"	"2150"	"12"	"0"	"307"	"471"	"756"	"5"	"20"	"477"	"0"	"1"	"58"	"10"	"33"	"2"	"1625"	"441"	"84"	"27"	"621"	"2902"	"14"	"813"	"1573"	"2"	"1828"	"472"	"576"	"3"	"1003"	"552"	"0"	"1647"	"1969"	"41"	"0"	"316"	"98"	"879"	"435"	"808"	"1260"	"8"	"0"	"0"	"368"	"122"	"7"	"46"	"960"	"2531"	"400"	"1979"	"0"	"587"	"484"	"371"	"1137"	"1766"	"1295"	"317"	"486"	"5"	"48"	"68"	"708"	"0"	"1091"	"5"	"1"	"5959"	"1501"	"20"	"7098"	"4162"	"48"	"132"	"812"	"20"	"935"	"715"	"1534"	"951"	"143"	"4960"	"1"	"2"	"1"	"1"	"194"	"14"	"6"	"810"	"8"	"20"	"80"	"982"	"2425"	"335"	"292"	"600"	"1523"	"2746"	"1978"	"194"	"873"	"4731"	"59"	"282"	"3046"	"5706"	"0"	"730"	"457"	"163"	"305"	"788"	"1232"	"2356"	"261"	"23"	"29"	"840"	"389"	"614"	"765"	"28"	"1904"	"490"	"1"	"3"	"940"	"714"	"237"	"329"	"389"	"2060"	"371"	"5"	"0"	"104"	"0"	"0"	"3"	"0"	"16"	"29"	"0"	"0"	"0"	"1"	"4304"	"51"	"1"	"541"	"586"	"354"	"1"	"12"	"338"	"510"	"70"	"1"	"7"	"405"	"5"	"0"	"668"	"1"	"6087"	"1560"	"17"	"0"	"10"	"4"	"2"	"0"	"155"	"0"	"334"	"776"	"128"	"1928"	"13"	"289"	"6"	"99"	"6"	"32045"	"2395"	"312"	"0"	"422"	"227"	"2246"	"66"	"201"	"245"	"547"	"46"	"3"	"4"	"1"	"0"	"0"	"333"	"254"	"101"	"15"	"406"	"6472"	"66"	"2819"	"77"	"613"	"321"	"6"	"176"	"2097"	"4114"	"327"	"2309"	"24"	"74"	"20"	"1"	"8804"	"2"	"205"	"618"	"20"	"68"	"1257"	"1129"	"777"	"629"	"429"	"294"	"58"	"828"	"201"	"113"	"1619"	"1361"	"4"	"966"	"210"	"402"	"2"	"3"	"916"	"4595"	"3039"	"2667"	"999"	"799"	"1981"	"1"	"66"	"9"	"7"	"1644"	"565"	"218"	"2"	"1142"	"291"	"767"	"963"	"2"	"98"	"267"	"1694"	"1"	"58"	"282"	"469"	"5"	"111"	"0"	"319"	"13"	"810"	"101"	"1053"	"14093"	"1275"	"690"	"177"	"135"	"432"	"983"	"632"	"151"	"17"	"198"	"183"	"454"	"379"	"1815"	"4658"	"9"	"682"	"627"	"515"	"0"	"1"	"5065"	"278"	"4"	"58"	"182"	"1719"	"5"	"1056"	"1"	"9"	"1557"	"1285"	"615"	"82"	"41"	"348"	"18"	"517"	"958"	"46"	"4"	"3397"	"2"	"1071"	"1513"	"2547"	"545"	"1522"	"41"	"13"	"68"	"4"	"0"	"399"	"2017"	"241"	"75"	"946"	"1"	"2"	"31"	"968"	"407"	"0"	"3124"	"3"	"1232"	"672"	"904"	"1645"	"482"	"431"	"108"	"12"	"177"	"585"	"504"	"307"	"135"	"3143"	"1074"	"1979"	"5653"	"0"	"0"	"369"	"510"	"1160"	"1618"	"97"	"1234"	"188"	"156"	"9888"	"17534"	"4"	"683"	"266"	"334"	"56"	"2789"	"1"	"0"	"61"	"23"	"250"	"0"	"53"	"20543"	"11"	"1353"	"14"	"548"	"333"	"18"	"587"	"276"	"1"	"68"	"0"	"56"	"1136"	"363"	"1648"	"483"	"337"	"1"	"750"	"768"	"7353"	"466"	"260"	"996"	"2323"	"232"	"0"	"1668"	"1769"	"9"	"406"	"2214"	"644"	"608"	"1425"	"766"	"1490"	"1316"	"395"	"184"	"104"	"1139"	"0"	"1"	"0"	"122"	"4137"	"2524"	"27"	"1"	"0"	"177"	"726"	"429"	"776"	"2158"	"490"	"0"	"254"	"0"	"0"	"0"	"337"	"1245"	"2031"	"63"	"23338"	"0"	"1070"	"483"	"259"	"869"	"2849"	"189"	"198"	"0"	"0"	"224"	"187"	"1381"	"0"	"0"	"20"	"0"	"84"	"0"	"3223"	"2758"	"67"	"1196"	"889"	"1576"	"361"	"1"	"0"	"3"	"344"	"3576"	"4"	"36"	"420"	"3"	"26"	"114"	"16"	"849"	"743"	"0"	"9"	"0"	"0"	"186"	"25"	"719"	"25"	"0"	"1582"	"1300"	"97"	"47"	"8"	"1218"	"1120"	"1710"	"0"	"315"	"3381"	"0"	"0"	"6823"	"694"	"620"	"8"	"3"	"996"	"0"	"3"	"1429"	"2408"	"14"	"217"	"2"	"236"	"1786"	"1208"	"1"	"3825"	"666"	"9050"	"2"	"1567"	"6070"	"141"	"1971"	"0"	"0"	"4"	"0"	"3747"	"1202"	"6113"	"118"	"331"	"1"	"5682"	"122"	"179"	"298"	"1272"	"563"	"155"	"297"	"504"	"22"	"9"	"10"	"6"	"115"	"131"	"1348"	"452"	"76"	"3745"	"2467"	"0"	"66"	"2"	"32"	"689"	"1"	"24532"	"1425"	"367"	"5023"	"2310"	"1109"	"1685"	"128"	"16"	"1215"	"665"	"165"	"5"	"1"	"21"	"8"	"1274"	"254"	"7"	"24207"	"415"	"29"	"572"	"265"	"860"	"1910"	"92"	"827"	"1247"	"774"	"736"	"1029"	"40"	"629"	"1092"	"172"	"737"	"74"	"331"	"2234"	"883"	"5120"	"2"	"30228"	"5057"	"633"	"503"	"1581"	"145"	"793"	"493"	"1010"	"320"	"160"	"12153"	"389"	"468"	"75"	"1064"	"452"	"2338"	"171"	"429"	"441"	"2904"	"1386"	"1971"	"1684"	"205"	"110"	"3461"	"753"	"2023"	"169"	"745"	"1455"	"55"	"687"	"139"	"9863"	"53"	"557"	"1223"	"915"	"1044"	"164"	"154"	"954"	"3"	"77"	"4"	"0"	"2"	"0"	"7"	"3"	"1"	"17"	"468"	"0"	"304"	"1"	"80"	"638"	"320"	"1359"	"782"	"399"	"1"	"660"	"667"	"12"	"6"	"0"	"837"	"1"	"50"	"6"	"5"	"5"	"774"	"6"	"7"	"213"	"14"	"713"	"43"	"1"	"404"	"240"	"1363"	"289"	"2358"	"48"	"1"	"12"	"6"	"758"	"4"	"22188"	"1587"	"3807"	"4689"	"464"	"4405"	"0"	"0"	"1"	"0"	"389"	"285"	"62"	"817"	"477"	"674"	"0"	"33"	"713"	"7"	"311"	"260"	"381"	"286"	"714"	"1941"	"1892"	"3427"	"8"	"0"	"520"	"420"	"8"	"631"	"116"	"1400"	"0"	"189"	"135"	"5"	"174"	"1622"	"1607"	"126"	"1"	"119"	"3"	"1"	"1426"	"642"	"0"	"917"	"2336"	"7"	"2"	"0"	"5"	"3"	"25"	"22"	"454"	"1255"	"0"	"2"	"0"	"345"	"0"	"731"	"298"	"59"	"40"	"22"	"684"	"244"	"3409"	"8"	"308"	"0"	"6"	"774"	"132"	"14826"	"57"	"1884"	"1018"	"576"	"1283"	"113"	"36"	"577"	"1097"	"73"	"430"	"3834"	"16"	"2"	"94"	"3"	"5"	"1"	"345"	"15684"	"520"	"1"	"9"	"680"	"393"	"23"	"1366"	"108"	"591"	"6"	"6"	"463"	"4306"	"599"	"8"	"1"	"13"	"10"	"0"	"642"	"5"	"308"	"51"	"275"	"76"	"606"	"2495"	"401"	"1"	"862"	"25"	"973"	"125"	"2"	"104"	"3912"	"1"	"1"	"0"	"0"	"0"	"3"	"1139"	"19"	"664"	"2108"	"443"	"0"	"1"	"4"	"843"	"618"	"380"	"8"	"1754"	"3221"	"95"	"168"	"632"	"2"	"4"	"0"	"1379"	"2815"	"11"	"109"	"2"	"373"	"2984"	"10"	"30177"	"1176"	"566"	"404"	"906"	"3052"	"1061"	"122"	"1422"	"1790"	"223"	"100"	"165"	"6"	"0"	"3"	"1"	"245"	"1088"	"41"	"10"	"16"	"553"	"3642"	"174"	"1439"	"944"	"263"	"3612"	"218"	"670"	"11"	"69"	"5"	"2"	"744"	"20"	"2834"	"2"	"1"	"7"	"505"	"59"	"2644"	"0"	"0"	"17126"	"427"	"354"	"1"	"60"	"1154"	"14"	"883"	"1772"	"93"	"1466"	"44"	"151"	"613"	"435"	"284"	"1097"	"5679"	"4708"	"1073"	"3575"	"5"	"0"	"11"	"8"	"2048"	"8771"	"1464"	"350"	"726"	"580"	"78"	"171"	"0"	"58"	"192"	"160"	"1285"	"26"	"2830"	"200"	"1046"	"4754"	"281"	"0"	"0"	"35"	"6"	"122"	"1812"	"5"	"1309"	"5"	"416"	"1"	"0"	"0"	"454"	"16"	"454"	"660"	"1"	"0"	"18"	"0"	"0"	"1"	"0"	"0"	"1"	"0"	"0"	"8"	"1"	"0"	"1"	"0"	"649"	"0"	"0"	"227"	"131"	"143"	"11"	"74"	"378"	"98"	"0"	"2250"	"52"	"880"	"69"	"0"	"1851"	"888"	"2040"	"537"	"34"	"0"	"0"	"0"	"60"	"1"	"1"	"3"	"0"	"0"	"1"	"1"	"48"	"0"	"182"	"446"	"0"	"0"	"0"	"0"	"1399"	"443"	"116"	"480"	"462"	"475"	"0"	"1522"	"302"	"4"	"29"	"480"	"0"	"3446"	"1"	"0"	"3"	"0"	"0"	"0"	"4"	"1"	"5"	"0"	"94"	"2"	"61"	"0"	"91"	"135"	"36"	"3"	"1"	"1"	"0"	"0"	"1"	"0"	"896"	"173"	"775"	"4"	"10"	"193"	"704"	"1247"	"1258"	"323"	"40"	"340"	"1793"	"948"	"30"	"522"	"4637"	"827"	"673"	"500"	"671"	"1"	"1392"	"1168"	"508"	"809"	"2185"	"405"	"0"	"4894"	"0"	"33"	"46"	"0"	"1192"	"139"	"377"	"70"	"321"	"15"	"934"	"145"	"334"	"101"	"15"	"1847"	"991"	"1627"	"3940"	"12"	"60"	"112"	"914"	"111"	"75"	"3463"	"6"	"8"	"2202"	"1724"	"3600"	"955"	"30"	"57"	"90"	"2"	"0"	"0"	"1803"	"915"	"13"	"1411"	"1"	"0"	"2"	"0"	"0"	"0"	"779"	"0"	"152"	"2"	"3899"	"482"	"2"	"14"	"1552"	"247"	"415"	"223"	"25"	"0"	"223"	"0"	"1"	"3"	"12"	"1113"	"9"	"1794"	"1715"	"1097"	"911"	"148"	"1083"	"896"	"3"	"380"	"108"	"0"	"0"	"0"	"0"	"7268"	"352"	"2"	"0"	"361"	"785"	"17"	"0"	"1"	"74"	"299"	"72"	"0"	"1048"	"17"	"0"	"1"	"1"	"344"	"2"	"156"	"889"	"143"	"904"	"0"	"749"	"881"	"81"	"4"	"308"	"2118"	"3"	"273"	"319"	"462"	"518"	"585"	"455"	"1179"	"0"	"4"	"555"	"779"	"1734"	"56"	"52"	"536"	"0"	"861"	"1545"	"76"	"25"	"209"	"1583"	"2205"	"617"	"2633"	"1140"	"537"	"445"	"100"	"295"	"16"	"39"	"1227"	"0"	"1"	"50"	"1226"	"759"	"684"	"3"	"246"	"191"	"426"	"3796"	"2331"	"492"	"45"	"1"	"0"	"31"	"524"	"506"	"352"	"274"	"950"	"3196"	"307"	"621"	"522"	"1408"	"1118"	"906"	"807"	"1129"	"1052"	"125"	"0"	"104"	"2"	"23"	"23"	"14"	"41"	"596"	"763"	"572"	"2069"	"1259"	"1038"	"4497"	"293"	"1"	"0"	"794"	"1879"	"117"	"391"	"1472"	"161"	"1432"	"826"	"132"	"86"	"496"	"6"	"31"	"3"	"4508"	"45"	"206"	"601"	"361"	"100"	"5"	"27"	"140"	"138"	"378"	"550"	"479"	"1015"	"215"	"224"	"261"	"454"	"170"	"410"	"92"	"69"	"9"	"1"	"6573"	"357"	"3805"	"555"	"200"	"58"	"2"	"0"	"5"	"3"	"1"	"3"	"702"	"1030"	"1299"	"276"	"1253"	"193"	"4818"	"659"	"347"	"216"	"423"	"185"	"358"	"269"	"330"	"61"	"280"	"1022"	"431"	"0"	"735"	"1152"	"223"	"6"	"24"	"3412"	"2"	"6"	"10"	"1"	"788"	"5"	"117"	"959"	"170"	"2709"	"72"	"1"	"48"	"2097"	"794"	"685"	"173"	"0"	"638"	"1701"	"1476"	"1102"	"872"	"1770"	"995"	"393"	"241"	"1"	"72"	"1664"	"223"	"50"	"238"	"102"	"900"	"244"	"5"	"30"	"2"	"1"	"500"	"350"	"516"	"204"	"1099"	"0"	"376"	"767"	"171"	"809"	"1568"	"14925"	"14"	"1304"	"236"	"783"	"471"	"2295"	"0"	"561"	"515"	"398"	"1"	"0"	"18"	"3010"	"1586"	"160"	"1189"	"1544"	"490"	"2"	"574"	"42"	"1176"	"2961"	"5"	"2518"	"19"	"0"	"0"	"1"	"0"	"1598"	"425"	"314"	"1317"	"0"	"59"	"4"	"14"	"1938"	"4"	"779"	"33"	"1140"	"442"	"0"	"479"	"3693"	"0"	"1"	"479"	"174"	"0"	"0"	"19"	"257"	"567"	"207"	"4"	"5"	"58"	"106"	"122"	"460"	"2"	"1"	"0"	"0"	"0"	"0"	"0"	"0"	"0"	"0"	"176"	"5"	"507"	"1326"	"1"	"228"	"1189"	"281"	"0"	"513"	"5753"	"37"	"35"	"0"	"1675"	"0"	"2486"	"193"	"0"	"2"	"685"	"2985"	"313"	"12821"	"865"	"2267"	"848"	"578"	"21"	"0"	"0"	"0"	"837"	"7"	"0"	"90"	"1"	"0"	"0"	"0"	"4"	"1335"	"6"	"0"	"1"	"0"	"0"	"1"	"1"	"150"	"903"	"191"	"0"	"0"	"1"	"54"	"5"	"0"	"8"	"14"	"7"	"7"	"278"	"282"	"1"	"1293"	"1255"	"2252"	"699"	"925"	"1638"	"1600"	"880"	"0"	"0"	"422"	"392"	"111"	"1117"	"18"	"379"	"472"	"534"	"2529"	"707"	"465"	"587"	"949"	"3396"	"823"	"69"	"137"	"83"	"65"	"25"	"361"	"309"	"154"	"0"	"667"	"107"	"88"	"454"	"375"	"266"	"30"	"995"	"31"	"2983"	"588"	"607"	"43"	"305"	"473"	"6"	"410"	"34"	"0"	"0"	"0"	"1"	"0"	"1"	"196"	"2073"	"27"	"425"	"19"	"1021"	"957"	"5909"	"1551"	"0"	"721"	"1"	"270"	"870"	"0"	"1162"	"333"	"2"	"299"	"164"	"1"	"3473"	"33"	"944"	"0"	"1"	"2"	"379"	"1485"	"44"	"183"	"0"	"6"	"188"	"429"	"483"	"540"	"3121"	"653"	"28"	"154"	"0"	"0"	"30"	"147"	"623"	"8443"	"0"	"1"	"5"	"892"	"1701"	"136"	"0"	"0"	"2"	"644"	"670"	"0"	"1"	"494"	"126"	"127"	"953"	"16"	"12"	"238"	"3"	"111"	"724"	"32"	"1"	"31"	"3538"	"173"	"550"	"693"	"3"	"2448"	"353"	"8"	"8"	"125"	"0"	"341"	"617"	"153"	"192"	"505"	"1"	"284"	"8029"	"263"	"800"	"498"	"3"	"1156"	"573"	"17"	"265"	"433"	"336"	"936"	"82"	"8"	"433"	"0"	"0"	"224"	"315"	"3645"	"1116"	"27"	"278"	"3"	"2483"	"2289"	"474"	"370"	"331"	"356"	"3756"	"1826"	"156"	"662"	"750"	"0"	"686"	"358"	"294"	"16"	"452"	"1021"	"141"	"260"	"40"	"8"	"409"	"2777"	"827"	"404"	"1956"	"0"	"167"	"873"	"338"	"283"	"2143"	"383"	"835"	"329"	"36"	"369"	"1972"	"1083"	"270"	"79"	"92"	"255"	"7532"	"247"	"24"	"4997"	"1427"	"509"	"600"	"46"	"36"	"329"	"1171"	"9762"	"70"	"6882"	"821"	"601"	"145"	"572"	"1187"	"197"	"543"	"1306"	"691"	"1797"	"747"	"308"	"774"	"1"	"1739"	"405"	"15"	"8"	"129"	"3272"	"568"	"22"	"6"	"1988"	"2062"	"30"	"637"	"3883"	"1320"	"704"	"1399"	"9042"	"238"	"448"	"374"	"13"	"462"	"399"	"137"	"3"	"402"	"109"	"683"	"0"	"1"	"5"	"1092"	"3"	"299"	"1018"	"333"	"669"	"1463"	"10"	"2321"	"97"	"313"	"142"	"501"	"212"	"2144"	"5"	"130"	"1"	"2"	"303"	"1285"	"132"	"4095"	"121"	"1"	"2187"	"173"	"1718"	"0"	"201"	"13"	"486"	"6"	"240"	"244"	"223"	"3379"	"830"	"13"	"0"	"542"	"22"	"2753"	"240"	"253"	"18"	"562"	"1588"	"522"	"41"	"2849"	"353"	"193"	"313"	"2"	"2626"	"722"	"247"	"248"	"5"	"9"	"0"	"0"	"840"	"90"	"46"	"3"	"1590"	"313"	"176"	"0"	"216"	"550"	"85"	"605"	"10"	"1"	"467"	"1046"	"962"	"196"	"88"	"23806"	"120"	"29570"	"36"	"284"	"125"	"218"	"98"	"91"	"1"	"2359"	"969"	"0"	"666"	"228"	"718"	"839"	"444"	"567"	"2518"	"311"	"998"	"1137"	"7"	"26"	"150"	"6575"	"0"	"240"	"624"	"2388"	"767"	"57"	"375"	"54"	"54"	"16"	"593"	"422"	"495"	"3794"	"12"	"151"	"0"	"276"	"1"	"1091"	"205"	"2"	"143"	"462"	"1357"	"786"	"558"	"2"	"0"	"0"	"44"	"416"	"1100"	"205"	"810"	"9"	"29"	"98"	"682"	"4271"	"126"	"296"	"59"	"73"	"1037"	"1277"	"3"	"26"	"3842"	"75"	"840"	"9"	"648"	"1"	"641"	"198"	"579"	"140"	"946"	"23"	"2"	"1848"	"4"	"322"	"417"	"593"	"1140"	"954"	"895"	"1008"	"14374"	"1350"	"59"	"0"	"45"	"0"	"0"	"1"	"32"	"38"	"486"	"0"	"0"	"0"	"622"	"340"	"1"	"3"	"2"	"1"	"326"	"9"	"194"	"67"	"55"	"341"	"385"	"31"	"73"	"5"	"43"	"79"	"13"	"68"	"1624"	"631"	"484"	"713"	"5"	"94"	"1045"	"6"	"1203"	"438"	"2884"	"37"	"1516"	"4293"	"262"	"87"	"519"	"171"	"0"	"471"	"1"	"187"	"0"	"23"	"2"	"0"	"1"	"0"	"348"	"964"	"156"	"765"	"9"	"537"	"254"	"2"	"47"	"3"	"19"	"1302"	"536"	"3"	"1"	"0"	"0"	"184"	"254"	"5"	"242"	"1636"	"83"	"508"	"166"	"949"	"17"	"76"	"9303"	"783"	"1"	"13"	"529"	"1167"	"100"	"719"	"9"	"5051"	"9"	"19"	"486"	"469"	"5"	"0"	"19"	"0"	"228"	"58"	"19"	"869"	"2590"	"1220"	"326"	"1778"	"32"	"199"	"588"	"22"	"24"	"31"	"84"	"276"	"337"	"623"	"106"	"588"	"323"	"109"	"14"	"698"	"2025"	"0"	"2"	"0"	"0"	"112"	"1312"	"100"	"0"	"1764"	"4197"	"6028"	"10"	"0"	"437"	"100"	"5"	"6409"	"1"	"188"	"1"	"2"	"2432"	"0"	"409"	"1277"	"163"	"465"	"6"	"5"	"5"	"371"	"184"	"553"	"0"	"57"	"0"	"1"	"1296"	"0"	"0"	"1"	"0"	"2"	"672"	"1"	"3"	"4070"	"729"	"3865"	"58"	"136"	"56"	"329"	"25"	"9391"	"491"	"4234"	"0"	"0"	"845"	"540"	"1377"	"392"	"58"	"1654"	"12"	"2"	"35"	"7"	"294"	"771"	"480"	"1645"	"970"	"2150"	"434"	"1"	"0"	"13"	"2"	"113"	"1"	"1837"	"612"	"0"	"430"	"0"	"224"	"29"	"8"	"283"	"54"	"1776"	"1149"	"644"	"66"	"0"	"1"	"0"	"1"	"24"	"200"	"927"	"19"	"1"	"83"	"2"	"31"	"0"	"0"	"22"	"348"	"135"	"22"	"493"	"1122"	"150"	"0"	"274"	"219"	"1228"	"1848"	"1"	"0"	"289"	"495"	"0"	"0"	"1"	"270"	"143"	"4954"	"171"	"153"	"736"	"3616"	"335"	"8"	"2138"	"2548"	"0"	"352"	"921"	"0"	"7"	"261"	"171"	"111"	"30"	"20"	"99"	"16"	"329"	"165"	"311"	"8449"	"81"	"369"	"235"	"3405"	"10409"	"459"	"474"	"363"	"1244"	"32"	"1769"	"8766"	"1564"	"0"	"0"	"1361"	"556"	"23055"	"25"	"1956"	"3"	"319"	"209"	"619"	"701"	"1851"	"5857"	"114"	"80"	"3889"	"7"	"1039"	"455"	"485"	"2136"	"413"	"1132"	"143"	"965"	"342"	"875"	"541"	"20"	"378"	"3"	"78"	"72"	"378"	"846"	"633"	"2128"	"346"	"6180"	"1016"	"376"	"187"	"508"	"3822"	"26"	"16"	"1040"	"751"	"347"	"381"	"914"	"176"	"393"	"971"	"3514"	"1"	"322"	"618"	"1"	"11"	"3968"	"23"	"11"	"11"	"79"	"19"	"3072"	"110"	"0"	"0"	"3"	"0"	"747"	"11"	"270"	"5"	"1354"	"55"	"565"	"1436"	"12"	"2"	"209"	"2950"	"58"	"2148"	"194"	"482"	"0"	"1"	"1"	"538"	"48"	"546"	"2036"	"178"	"627"	"1770"	"83"	"32"	"4"	"168"	"5507"	"63"	"4282"	"42"	"63"	"603"	"912"	"2704"	"107"	"1086"	"0"	"2284"	"25"	"4"	"291"	"266"	"140"	"11"	"320"	"311"	"1"	"320"	"2"	"0"	"92"	"76"	"203"	"935"	"1415"	"915"	"439"	"8"	"1816"	"195"	"1117"	"15"	"1"	"496"	"194"	"480"	"26"	"506"	"856"	"0"	"0"	"5"	"173"	"674"	"13"	"707"	"148"	"3028"	"826"	"286"	"0"	"21"	"0"	"23"	"69"	"277"	"318"	"24"	"60"	"493"	"2678"	"6"	"816"	"1008"	"3968"	"1"	"5"	"0"	"232"	"403"	"237"	"158"	"249"	"3"	"989"	"622"	"1188"	"1"	"6"	"804"	"3254"	"1164"	"1263"	"241"	"767"	"212"	"313"	"2"	"32"	"108"	"0"	"1"	"506"	"3250"	"2034"	"11"	"220"	"585"	"429"	"0"	"0"	"110"	"443"	"41"	"830"	"2"	"679"	"1"	"175"	"1794"	"40"	"535"	"2344"	"281"	"849"	"1682"	"1"	"0"	"493"	"0"	"0"	"0"	"0"	"0"	"14"	"0"	"1"	"3"	"0"	"1449"	"582"	"114"	"1"	"1451"	"0"	"1"	"662"	"4"	"7"	"0"	"0"	"0"	"0"	"53"	"0"	"0"	"2"	"0"	"0"	"818"	"0"	"224"	"164"	"140"	"386"	"158"	"329"	"1"	"3"	"2"	"0"	"0"	"0"	"0"	"1"	"0"	"0"	"1"	"3"	"1195"	"1480"	"917"	"101"	"10"	"14"	"321"	"4"	"768"	"658"	"90"	"430"	"194"	"446"	"141"	"6"	"526"	"306"	"5"	"51"	"80"	"0"	"2"	"0"	"406"	"310"	"3257"	"312"	"501"	"179"	"67"	"72"	"814"	"103"	"10499"	"1"	"5016"	"1058"	"913"	"1"	"491"	"0"	"4868"	"657"	"870"	"42"	"444"	"0"	"755"	"1385"	"23"	"9"	"78"	"516"	"74"	"794"	"216"	"663"	"340"	"1363"	"3"	"1074"	"1255"	"7"	"103"	"1"	"93"	"12"	"1324"	"38"	"329"	"449"	"29"	"389"	"6305"	"112"	"453"	"1"	"137"	"269"	"7"	"308"	"69"	"1"	"147"	"658"	"678"	"2489"	"1"	"1"	"0"	"12"	"2"	"661"	"83"	"3"	"217"	"591"	"1511"	"185"	"27"	"1490"	"310"	"331"	"1"	"2146"	"266"	"329"	"409"	"206"	"1995"	"43"	"280"	"1"	"3396"	"370"	"505"	"3852"	"6134"	"264"	"1"	"36"	"928"	"386"	"1"	"1156"	"0"	"160"	"1"	"1"	"791"	"215"	"1275"	"2733"	"944"	"821"	"2"	"15"	"10"	"5"	"5"	"0"	"2"	"0"	"0"	"28"	"393"	"249"	"356"	"2"	"0"	"14"	"3"	"306"	"55"	"275"	"194"	"1"	"0"	"0"	"36"	"6"	"1"	"86"	"981"	"715"	"458"	"0"	"359"	"145"	"150"	"1068"	"1864"	"429"	"1547"	"0"	"901"	"58"	"150"	"107"	"231"	"659"	"621"	"36"	"171"	"297"	"100"	"1083"	"123"	"445"	"140"	"23"	"394"	"4"	"964"	"2114"	"18476"	"242"	"2023"	"1835"	"0"	"0"	"424"	"5"	"1"	"505"	"476"	"4"	"443"	"0"	"3"	"74"	"31"	"0"	"233"	"1170"	"0"	"0"	"263"	"444"	"689"	"439"	"298"	"585"	"1590"	"184"	"343"	"794"	"40"	"596"	"729"	"613"	"412"	"0"	"263"	"1717"	"444"	"68"	"66"	"1150"	"19"	"2"	"500"	"977"	"2106"	"1502"	"1153"	"292"	"86"	"3435"	"13528"	"247"	"2166"	"654"	"9"	"16086"	"171"	"351"	"3"	"0"	"2"	"0"	"3"	"74"	"615"	"4"	"217"	"297"	"37"	"3584"	"351"	"902"	"354"	"643"	"168"	"1169"	"2391"	"165"	"778"	"1"	"1"	"469"	"745"	"3972"	"708"	"933"	"405"	"1203"	"53"	"327"	"185"	"2"	"393"	"878"	"1017"	"0"	"1137"	"1004"	"25"	"123"	"138"	"45"	"60"	"203"	"1008"	"489"	"367"	"3"	"22"	"235"	"0"	"8910"	"2586"	"1"	"6"	"0"	"6"	"9"	"581"	"463"	"1234"	"633"	"179"	"149"	"557"	"944"	"10"	"1200"	"9"	"59"	"412"	"1494"	"0"	"5"	"286"	"9340"	"2256"	"10999"	"22"	"23"	"0"	"279"	"4"	"216"	"1"	"27"	"0"	"27"	"43"	"0"	"681"	"8"	"13"	"451"	"0"	"0"	"0"	"1284"	"431"	"243"	"226"	"13"	"342"	"2895"	"173"	"14"	"4980"	"0"	"805"	"49"	"2026"	"1611"	"3460"	"3778"	"0"	"1516"	"16"	"1493"	"3"	"0"	"121"	"2867"	"9"	"994"	"41"	"0"	"3"	"44"	"19"	"957"	"4143"	"944"	"0"	"0"	"2"	"53"	"225"	"864"	"0"	"0"	"4"	"0"	"2"	"721"	"3116"	"376"	"644"	"0"	"0"	"450"	"551"	"1307"	"1124"	"18"	"199"	"4"	"751"	"629"	"6"	"260"	"1397"	"15"	"6467"	"212"	"175"	"631"	"5272"	"37"	"314"	"1722"	"3392"	"2"	"290"	"3"	"1113"	"587"	"156"	"324"	"275"	"388"	"1159"	"1"	"0"	"3"	"87"	"1203"	"239"	"307"	"0"	"997"	"121"	"271"	"1076"	"808"	"5"	"5"	"8"	"411"	"1991"	"116"	"363"	"2"	"388"	"1"	"6"	"11"	"1"	"8"	"15"	"657"	"0"	"11"	"305"	"711"	"2"	"665"	"411"	"404"	"330"	"212"	"222"	"7"	"1837"	"1059"	"265"	"565"	"15"	"1"	"1"	"396"	"685"	"410"	"54"	"4"	"2"	"1421"	"379"	"755"	"1271"	"321"	"15882"	"1"	"0"	"0"	"1"	"41"	"210"	"720"	"73"	"4"	"444"	"14"	"0"	"0"	"285"	"37"	"2204"	"64"	"301"	"348"	"28"	"12"	"1070"	"1381"	"2"	"112"	"3"	"74"	"918"	"2363"	"196"	"1665"	"1524"	"1284"	"2094"	"8"	"11"	"1"	"20"	"4"	"7812"	"973"	"400"	"0"	"3"	"4"	"49"	"162"	"107"	"19"	"1"	"550"	"90"	"253"	"690"	"1160"	"245"	"1587"	"690"	"2706"	"76"	"370"	"2433"	"400"	"1097"	"1698"	"126"	"15"	"2399"	"417"	"536"	"1"	"647"	"1560"	"23"	"273"	"753"	"352"	"1313"	"20"	"1854"	"4"	"111"	"298"	"544"	"681"	"185"	"2014"	"214"	"403"	"16"	"484"	"397"	"491"	"252"	"3656"	"755"	"210"	"1646"	"86"	"887"	"488"	"90"	"462"	"245"	"469"	"940"	"679"	"903"	"584"	"180"	"3476"	"1590"	"4"	"350"	"150"	"1138"	"1420"	"1192"	"90"	"2010"	"1"	"1"	"0"	"0"	"4"	"2"	"157"	"124"	"0"	"0"	"2"	"0"	"0"	"1"	"256"	"360"	"1004"	"3370"	"1299"	"4"	"993"	"0"	"59"	"0"	"2012"	"55"	"515"	"0"	"2"	"4"	"2"	"1995"	"556"	"49"	"441"	"16"	"639"	"409"	"523"	"357"	"2305"	"128"	"5"	"63"	"2"	"246"	"726"	"54"	"2400"	"472"	"3"	"13"	"37"	"467"	"554"	"1192"	"113"	"98"	"2968"	"218"	"85"	"0"	"2"	"449"	"402"	"489"	"0"	"0"	"123"	"977"	"950"	"50"	"2"	"4"	"2"	"67"	"468"	"52"	"11"	"206"	"979"	"2539"	"123"	"4"	"971"	"74"	"1111"	"1881"	"295"	"143"	"248"	"819"	"17"	"1203"	"2"	"735"	"946"	"139"	"263"	"277"	"550"	"3"	"6"	"7875"	"108"	"30"	"694"	"182"	"412"	"2113"	"745"	"164"	"312"	"1910"	"1598"	"348"	"1368"	"1742"	"1497"	"42"	"1"	"233"	"499"	"245"	"874"	"202"	"596"	"4"	"330"	"5115"	"2058"	"403"	"360"	"49"	"1472"	"690"	"717"	"292"	"940"	"284"	"387"	"164"	"604"	"14"	"362"	"259"	"1632"	"230"	"301"	"156"	"220"	"1566"	"1140"	"924"	"308"	"561"	"1"	"2012"	"469"	"124"	"350"	"695"	"1751"	"733"	"2102"	"790"	"10798"	"249"	"83"	"5"	"305"	"99"	"0"	"4994"	"5"	"873"	"12"	"65"	"2320"	"1016"	"10"	"660"	"4"	"31"	"4853"	"1"	"5"	"882"	"67"	"726"	"1506"	"1512"	"2"	"7"	"1"	"1"	"136"	"3"	"0"	"2175"	"2146"	"579"	"12736"	"178"	"88"	"1451"	"331"	"10"	"1"	"53"	"64"	"4"	"160"	"1"	"2"	"17"	"316"	"156"	"22"	"2"	"2384"	"847"	"235"	"161"	"14"	"2"	"686"	"190"	"1240"	"4"	"7"	"67"	"0"	"17"	"20"	"184"	"694"	"40"	"24690"	"622"	"0"	"0"	"0"	"758"	"0"	"3"	"1043"	"505"	"56"	"2"	"5"	"17"	"0"	"23"	"0"	"0"	"0"	"0"	"652"	"1"	"29"	"899"	"154"	"379"	"0"	"0"	"0"	"28"	"16"	"5"	"182"	"5085"	"0"	"335"	"422"	"97"	"3"	"1651"	"28"	"0"	"1357"	"2789"	"1002"	"63"	"987"	"0"	"905"	"727"	"0"	"0"	"519"	"3"	"1742"	"836"	"20"	"9"	"92"	"3"	"268"	"264"	"602"	"156"	"5"	"2539"	"245"	"167"	"2"	"98"	"24"	"708"	"11"	"466"	"431"	"57"	"2149"	"15"	"281"	"269"	"399"	"69"	"0"	"530"	"15"	"3"	"27"	"511"	"15"	"1727"	"1636"	"0"	"202"	"548"	"1171"	"794"	"177"	"0"	"27"	"301"	"412"	"709"	"443"	"0"	"3399"	"521"	"15"	"21"	"0"	"614"	"12"	"13"	"1"	"2"	"2"	"1461"	"1779"	"127"	"1302"	"239"	"873"	"1"	"1"	"187"	"0"	"1"	"0"	"561"	"8213"	"3193"	"359"	"3288"	"217"	"0"	"915"	"0"	"1231"	"0"	"721"	"1286"	"2165"	"93"	"302"	"342"	"187"	"816"	"0"	"0"	"0"	"0"	"953"	"42"	"10"	"9"	"272"	"4102"	"17"	"874"	"2734"	"691"	"79"	"2140"	"572"	"1676"	"850"	"0"	"0"	"1"	"25"	"38"	"0"	"481"	"746"	"133"	"1431"	"514"	"68"	"662"	"8"	"422"	"1"	"573"	"0"	"7"	"1436"	"30"	"130"	"112"	"1542"	"379"	"611"	"1113"	"600"	"783"	"547"	"799"	"470"	"1"	"417"	"630"	"3500"	"553"	"1615"	"1911"	"3350"	"2836"	"7741"	"129"	"1501"	"319"	"17770"	"424"	"1274"	"1036"	"246"	"9"	"148"	"3"	"1262"	"8"	"84"	"192"	"817"	"654"	"234"	"140"	"81"	"458"	"1602"	"1302"	"590"	"312"	"108"	"3"	"318"	"1062"	"168"	"145"	"2528"	"3"	"0"	"76"	"1249"	"2"	"1314"	"2"	"816"	"132"	"3"	"3"	"9"	"438"	"256"	"236"	"202"	"22"	"2443"	"25"	"649"	"14"	"0"	"2"	"245"	"455"	"526"	"657"	"860"	"368"	"1078"	"38"	"0"	"1031"	"994"	"38"	"27"	"8273"	"31"	"1145"	"42"	"362"	"499"	"66"	"2984"	"6014"	"2234"	"51"	"2"	"687"	"19"	"573"	"556"	"55"	"271"	"800"	"2150"	"604"	"11"	"4787"	"339"	"497"	"33"	"322"	"151"	"77"	"4779"	"661"	"445"	"659"	"842"	"1"	"0"	"43"	"2"	"1258"	"647"	"631"	"500"	"31"	"318"	"4"	"12"	"28"	"2"	"289"	"28"	"16727"	"440"	"0"	"0"	"281"	"1"	"7418"	"3637"	"171"	"308"	"1106"	"0"	"61"	"144"	"351"	"560"	"7039"	"145"	"727"	"1524"	"106"	"345"	"14964"	"0"	"0"	"9"	"5"	"927"	"804"	"891"	"24"	"10020"	"10"	"0"	"3"	"1682"	"236"	"32"	"4"	"7"	"454"	"35"	"3"	"1329"	"380"	"9"	"561"	"0"	"0"	"2"	"0"	"0"	"24"	"810"	"440"	"2416"	"0"	"34"	"17"	"2"	"6"	"508"	"1591"	"20"	"7"	"13"	"21397"	"54"	"30"	"119"	"1"	"1093"	"579"	"1470"	"6"	"5"	"31"	"9"	"1"	"137"	"3618"	"15"	"6"	"316"	"178"	"58"	"3873"	"1473"	"39"	"1"	"0"	"5"	"1"	"126"	"15"	"410"	"1230"	"2769"	"385"	"1"	"2"	"1"	"0"	"230"	"92"	"469"	"0"	"1"	"25367"	"23160"	"228"	"526"	"2102"	"0"	"598"	"976"	"1"	"20"	"12"	"2045"	"1435"	"29"	"11"	"604"	"13130"	"19190"	"951"	"793"	"5"	"362"	"10"	"1"	"277"	"456"	"139"	"403"	"1948"	"721"	"2041"	"573"	"370"	"1820"	"413"	"4470"	"2874"	"8"	"110"	"783"	"1290"	"306"	"3"	"976"	"785"	"933"	"9524"	"361"	"50"	"122"	"220"	"274"	"3"	"11626"	"3906"	"2293"	"1705"	"0"	"0"	"2801"	"379"	"3093"	"126"	"60"	"0"	"81859"	"0"	"1"	"3"	"1"	"1"	"0"	"272"	"1172"	"1"	"0"	"0"	"4"	"4"	"0"	"181"	"6"	"1546"	"3185"	"8978"	"27760"	"2540"	"195"	"261"	"965"	"7"	"199"	"22"	"3"	"1"	"0"	"0"	"0"	"4"	"0"	"0"	"1798"	"233"	"2"	"1"	"107"	"41"	"1154"	"1"	"0"	"21"	"59"	"1"	"2"	"833"	"0"	"1"	"0"	"0"	"1"	"2336"	"69"	"1"	"134"	"1227"	"243"	"5233"	"159"	"1576"	"136"	"456"	"1457"	"0"	"6"	"2"	"752"	"521"	"128"	"3199"	"202"	"4535"	"3002"	"1147"	"4781"	"711"	"800"	"626"	"392"	"675"	"115"	"225"	"256"	"220"	"6"	"623"	"1811"	"804"	"1039"	"3184"	"720"	"912"	"421"	"2816"	"45"	"0"	"27"	"184"	"375"	"1038"	"385"	"1571"	"6"	"1432"	"136"	"1444"	"1284"	"443"	"59"	"324"	"16"	"28"	"220"	"9"	"0"	"1"	"268"	"4099"	"874"	"1088"	"8"	"656"	"42"	"3"	"1"	"0"	"1"	"47"	"16"	"595"	"16"	"1"	"314"	"1530"	"70"	"19615"	"4"	"11"	"697"	"416"	"21"	"544"	"155"	"152"	"63"	"0"	"13"	"613"	"0"	"1"	"1"	"7016"	"1404"	"0"	"3"	"1036"	"44"	"1012"	"241"	"58"	"363"	"203"	"1"	"25"	"341"	"39"	"344"	"1121"	"16833"	"91"	"0"	"5"	"509"	"2"	"3"	"0"	"641"	"333"	"662"	"1"	"10"	"330"	"6670"	"876"	"6"	"902"	"4042"	"966"	"1219"	"266"	"1373"	"622"	"2"	"0"	"146"	"0"	"141"	"10"	"973"	"724"	"6"	"1788"	"0"	"0"	"618"	"0"	"2"	"6"	"0"	"1"	"2"	"0"	"40"	"220"	"0"	"3"	"0"	"76"	"10"	"0"	"0"	"36"	"1"	"3"	"44"	"386"	"19"	"722"	"1"	"0"	"5"	"13"	"0"	"0"	"0"	"150"	"125"	"439"	"5898"	"0"	"0"	"0"	"57"	"1204"	"1"	"0"	"0"	"1651"	"251"	"598"	"471"	"1342"	"193"	"0"	"22"	"0"	"11"	"4119"	"5278"	"3"	"2960"	"72"	"293"	"3"	"1"	"220"	"2"	"1"	"0"	"996"	"1912"	"18435"	"20"	"1128"	"1420"	"270"	"472"	"582"	"523"	"0"	"0"	"522"	"0"	"0"	"135"	"10"	"67"	"581"	"683"	"1325"	"25"	"0"	"472"	"502"	"4"	"4"	"9"	"233"	"282"	"353"	"0"	"12"	"1938"	"17"	"259"	"144"	"2507"	"1543"	"1117"	"1230"	"1256"	"2261"	"2292"	"5047"	"80"	"2375"	"907"	"458"	"103"	"2"	"894"	"5"	"240"	"422"	"124"	"1"	"771"	"0"	"1991"	"1978"	"6790"	"212"	"13920"	"8995"	"3145"	"2631"	"609"	"670"	"71"	"1184"	"47"	"85"	"2032"	"574"	"377"	"1615"	"12284"	"2373"	"684"	"525"	"160"	"1000"	"117"	"632"	"1"	"757"	"1805"	"449"	"0"	"106"	"747"	"189"	"0"	"456"	"139"	"2741"	"5658"	"735"	"174"	"406"	"95"	"1036"	"590"	"101"	"617"	"196"	"205"	"0"	"30"	"76"	"25"	"24"	"28"	"2"	"2"	"1152"	"901"	"770"	"464"	"473"	"382"	"2780"	"1007"	"3"	"784"	"943"	"1652"	"7"	"1"	"94"	"1"	"4"	"2802"	"11133"	"51"	"243"	"136"	"73"	"254"	"0"	"1"	"2"	"2636"	"534"	"724"	"1245"	"546"	"1248"	"40"	"0"	"10469"	"87"	"342"	"600"	"882"	"11"	"22"	"2"	"4"	"2"	"4"	"5"	"5"	"3"	"1"	"1"	"8"	"3"	"4"	"5"	"5"	"0"	"24"	"7"	"38"	"1161"	"4"	"773"	"170"	"876"	"609"	"32"	"732"	"176"	"3399"	"2546"	"29"	"118"	"104"	"517"	"0"	"171"	"394"	"9"	"2811"	"2932"	"1562"	"1889"	"1"	"773"	"2075"	"1317"	"1027"	"116"	"69"	"34"	"588"	"616"	"831"	"689"	"0"	"1251"	"626"	"491"	"8940"	"294"	"1497"	"15064"	"194"	"4"	"858"	"17"	"2"	"1979"	"2950"	"2"	"1391"	"2076"	"1626"	"27"	"1259"	"729"	"1965"	"667"	"271"	"621"	"790"	"283"	"9"	"22"	"547"	"198"	"0"	"14698"	"3589"	"300"	"1805"	"202"	"507"	"656"	"1551"	"571"	"465"	"0"	"1"	"91"	"804"	"2695"	"560"	"8"	"0"	"834"	"323"	"6"	"702"	"404"	"442"	"75"	"72"	"373"	"388"	"803"	"372"	"450"	"425"	"256"	"868"	"241"	"1"	"587"	"1480"	"15"	"1588"	"0"	"69"	"153"	"37"	"1"	"6"	"5"	"571"	"911"	"1"	"465"	"709"	"581"	"515"	"2445"	"0"	"859"	"575"	"8"	"0"	"2"	"3"	"0"	"34"	"0"	"412"	"3"	"893"	"1246"	"3858"	"769"	"10842"	"4737"	"1"	"1442"	"2272"	"5"	"3189"	"689"	"5595"	"4"	"1204"	"950"	"1950"	"20517"	"1"	"1608"	"9"	"2864"	"423"	"3386"	"0"	"26"	"1"	"0"	"521"	"2302"	"3"	"0"	"764"	"1014"	"62"	"43"	"333"	"0"	"229"	"209"	"430"	"4"	"371"	"4931"	"60"	"593"	"0"	"1274"	"961"	"272"	"77"	"41"	"487"	"2774"	"337"	"56"	"4"	"1"	"139"	"1301"	"131"	"1039"	"14"	"489"	"2279"	"514"	"2185"	"537"	"15883"	"9234"	"513"	"729"	"1135"	"532"	"2236"	"254"	"2669"	"210"	"3"	"219"	"1384"	"127"	"256"	"4"	"327"	"713"	"243"	"3539"	"26"	"2490"	"422"	"2212"	"13"	"70"	"349"	"985"	"5"	"458"	"1405"	"492"	"391"	"561"	"59"	"19"	"9"	"2032"	"319"	"8225"	"65"	"1285"	"1303"	"686"	"401"	"154"	"9"	"3"	"7117"	"317"	"1534"	"786"	"732"	"57"	"4240"	"2185"	"113"	"87"	"10"	"3"	"1"	"3"	"1"	"635"	"471"	"763"	"663"	"12"	"800"	"607"	"1407"	"673"	"10"	"5"	"0"	"400"	"2"	"1405"	"339"	"367"	"0"	"738"	"691"	"1342"	"172"	"595"	"1635"	"2644"	"603"	"1"	"150"	"572"	"16914"	"2933"	"835"	"2797"	"674"	"1543"	"211"	"1647"	"5"	"53"	"172"	"2714"	"1194"	"83"	"76"	"809"	"41040"	"4"	"334"	"71496"	"2"	"96"	"279"	"3"	"7"	"2515"	"235"	"2036"	"37"	"1440"	"0"	"165"	"1076"	"962"	"0"	"2"	"20"	"0"	"265"	"68"	"93"	"0"	"5368"	"3"	"1893"	"220"	"21"	"0"	"766"	"152"	"1836"	"0"	"140"	"0"	"69"	"3075"	"393"	"4858"	"878"	"25"	"2015"	"0"	"0"	"0"	"0"	"136"	"493"	"1"	"0"	"0"	"272"	"10"	"0"	"3"	"258"	"915"	"255"	"617"	"1832"	"1501"	"432"	"418"	"5361"	"451"	"24"	"184"	"1"	"79"	"2581"	"886"	"523"	"759"	"280"	"5"	"45"	"3"	"12"	"27"	"7509"	"263"	"57"	"416"	"1579"	"1161"	"1106"	"0"	"5271"	"183"	"2"	"178"	"735"	"0"	"8895"	"392"	"1121"	"11424"	"8092"	"28"	"1115"	"2858"	"164"	"147"	"248"	"3"	"1"	"634"	"437"	"398"	"207"	"784"	"372"	"4"	"4"	"259"	"321"	"1420"	"0"	"4"	"998"	"0"	"0"	"1687"	"14"	"794"	"848"	"402"	"610"	"2265"	"1704"	"0"	"0"	"2503"	"11"	"1602"	"1266"	"1263"	"394"	"5"	"13"	"2615"	"273"	"1561"	"125"	"395"	"641"	"23"	"610"	"281"	"782"	"53"	"2104"	"28"	"33"	"43"	"45"	"36"	"1"	"1"	"474"	"556"	"673"	"3087"	"6808"	"9"	"543"	"0"	"0"	"0"	"1"	"0"	"30"	"1098"	"2"	"0"	"115"	"0"	"0"	"0"	"1"	"0"	"0"	"0"	"1404"	"4268"	"6527"	"4"	"0"	"63"	"1152"	"179"	"0"	"352"	"709"	"627"	"83"	"442"	"244"	"1"	"3"	"138"	"327"	"333"	"1947"	"0"	"660"	"183"	"1092"	"250"	"346"	"0"	"14"	"1"	"707"	"152"	"477"	"1071"	"220"	"0"	"602"	"798"	"7"	"5"	"1"	"0"	"1042"	"219"	"111"	"1118"	"747"	"393"	"34"	"498"	"0"	"659"	"2232"	"173"	"58"	"809"	"1225"	"1714"	"261"	"1008"	"545"	"6729"	"147"	"899"	"245"	"2689"	"8"	"1"	"0"	"4"	"0"	"0"	"0"	"1"	"0"	"0"	"0"	"11297"	"1228"	"312"	"306"	"2094"	"1319"	"15"	"13"	"0"	"2"	"551"	"1"	"981"	"197"	"9381"	"793"	"177"	"113"	"16"	"934"	"477"	"8"	"321"	"0"	"527"	"207"	"394"	"1141"	"35"	"0"	"35"	"785"	"555"	"4"	"18"	"1732"	"1"	"4"	"7"	"376"	"9"	"23"	"1880"	"159"	"206"	"688"	"24087"	"28"	"1336"	"68"	"6727"	"1702"	"858"	"16"	"78"	"312"	"1486"	"783"	"755"	"1325"	"17092"	"81"	"4"	"0"	"1"	"221"	"20"	"0"	"3"	"8"	"0"	"1"	"102"	"890"	"426"	"1669"	"777"	"186"	"75"	"0"	"15"	"0"	"0"	"855"	"178"	"438"	"323"	"0"	"0"	"0"	"0"	"4138"	"402"	"0"	"1391"	"0"	"439"	"0"	"2125"	"0"	"3"	"12"	"428"	"1410"	"430"	"238"	"641"	"11"	"177"	"5752"	"874"	"217"	"29"	"5"	"5051"	"151"	"1209"	"953"	"3332"	"3965"	"746"	"413"	"778"	"448"	"14"	"1130"	"1249"	"997"	"1564"	"241"	"511"	"6674"	"735"	"438"	"6"	"52"	"64"	"714"	"12"	"197"	"1402"	"2131"	"1597"	"731"	"1228"	"3067"	"409"	"2"	"9"	"9"	"1"	"0"	"2"	"1"	"1039"	"0"	"332"	"3230"	"644"	"882"	"92"	"421"	"1010"	"135"	"438"	"787"	"548"	"10"	"200"	"2063"	"3"	"2911"	"6"	"410"	"611"	"8"	"44"	"137"	"423"	"30"	"3341"	"2352"	"2"	"163"	"3962"	"1478"	"815"	"3"	"14"	"356"	"12"	"1305"	"103"	"2017"	"1763"	"603"	"160"	"2"	"889"	"19"	"756"	"1807"	"1362"	"259"	"223"	"396"	"660"	"2"	"133"	"820"	"336"	"6"	"285"	"1344"	"505"	"238"	"837"	"940"	"12"	"80"	"137"	"211"	"840"	"482"	"2520"	"3916"	"930"	"124"	"615"	"90"	"663"	"1111"	"363"	"1243"	"0"	"14"	"1165"	"7"	"41"	"3726"	"493"	"153"	"1"	"3"	"0"	"0"	"0"	"20"	"0"	"365"	"113"	"945"	"5"	"158"	"1256"	"45"	"148"	"1963"	"29"	"5"	"358"	"3217"	"996"	"0"	"123"	"15"	"798"	"244"	"638"	"370"	"162"	"6"	"1475"	"2965"	"395"	"1418"	"766"	"1385"	"562"	"1145"	"129"	"1021"	"0"	"0"	"0"	"1"	"3"	"9549"	"287"	"622"	"833"	"5630"	"1688"	"28963"	"17"	"290"	"5298"	"313"	"66"	"1971"	"12219"	"240"	"903"	"1"	"2398"	"565"	"1028"	"3338"	"9"	"220"	"1864"	"8"	"11498"	"583"	"848"	"3"	"109"	"1"	"7"	"2"	"1"	"1"	"306"	"778"	"7"	"2242"	"3"	"3"	"0"	"1925"	"256"	"171"	"1429"	"3"	"2"	"3"	"0"	"4295"	"0"	"4"	"1"	"1"	"2"	"21"	"470"	"2"	"303"	"583"	"1391"	"3006"	"8"	"11"	"756"	"60"	"1"	"68"	"564"	"1507"	"0"	"1642"	"2181"	"254"	"1027"	"10"	"0"	"49"	"60"	"2"	"30"	"0"	"283"	"44"	"3898"	"1984"	"444"	"161"	"299"	"2446"	"162"	"37"	"79"	"12200"	"442"	"10"	"4562"	"2"	"0"	"832"	"1657"	"1128"	"612"	"137"	"68"	"370"	"22"	"3453"	"1"	"21"	"3"	"12518"	"612"	"120"	"103"	"71"	"1766"	"21"	"2106"	"4461"	"206"	"1505"	"4"	"419"	"1054"	"1191"	"0"	"9"	"172"	"997"	"57"	"141"	"959"	"696"	"2498"	"805"	"188"	"9"	"346"	"816"	"1075"	"50"	"19"	"0"	"334"	"464"	"59709"	"44"	"1"	"1629"	"451"	"943"	"568"	"121"	"3"	"1639"	"610"	"563"	"2017"	"5013"	"264"	"494"	"19"	"218"	"262"	"0"	"0"	"560"	"198"	"132"	"124"	"5"	"13"	"7"	"4"	"3"	"1024"	"15"	"2"	"0"	"1136"	"1"	"9"	"0"	"5"	"1"	"1260"	"298"	"90"	"253"	"3157"	"182"	"174"	"28"	"125"	"286"	"787"	"219"	"26"	"611"	"448"	"22"	"994"	"596"	"3"	"5314"	"0"	"226"	"1300"	"1"	"0"	"0"	"1053"	"4"	"542"	"1359"	"6"	"0"	"211"	"400"	"226"	"10"	"349"	"3487"	"343"	"42033"	"25"	"0"	"0"	"2"	"0"	"8441"	"77"	"18"	"18767"	"1445"	"390"	"438"	"11"	"282"	"21730"	"3499"	"1596"	"10"	"60"	"174"	"2"	"99"	"0"	"467"	"53"	"5612"	"84"	"379"	"53"	"1417"	"505"	"197"	"4567"	"559"	"0"	"3"	"1090"	"15"	"6783"	"5625"	"805"	"3"	"562"	"164"	"1"	"0"	"2"	"3100"	"38"	"207"	"588"	"152"	"1"	"0"	"2751"	"52"	"315"	"1"	"0"	"1303"	"3579"	"1516"	"1080"	"807"	"424"	"3"	"5"	"0"	"0"	"3"	"0"	"0"	"59"	"122"	"868"	"39"	"422"	"759"	"12"	"1586"	"23665"	"0"	"12"	"308"	"670"	"5"	"52"	"0"	"3136"	"2407"	"0"	"102"	"441"	"18"	"1189"	"177"	"1326"	"1"	"6"	"0"	"0"	"7186"	"32417"	"2378"	"559"	"557"	"1024"	"2"	"514"	"16"	"361"	"5"	"710"	"954"	"149"	"101"	"56"	"0"	"0"	"10"	"175"	"4"	"1"	"1"	"0"	"290"	"273"	"0"	"0"	"6"	"0"	"0"	"1254"	"49"	"199"	"73"	"21"	"1478"	"16"	"145"	"228"	"969"	"3439"	"458"	"850"	"1377"	"852"	"778"	"1427"	"216"	"605"	"190"	"1164"	"2371"	"56"	"507"	"62"	"217"	"374"	"1385"	"1121"	"433"	"533"	"271"	"113"	"17"	"86"	"1179"	"137"	"746"	"384"	"729"	"135"	"312"	"10"	"171"	"6"	"3"	"2"	"30"	"13"	"406"	"55"	"14"	"20"	"2"	"71"	"982"	"686"	"456"	"1"	"792"	"25"	"1212"	"2"	"8"	"285"	"987"	"92"	"450"	"1123"	"258"	"21"	"3070"	"69"	"0"	"2627"	"568"	"0"	"865"	"798"	"3669"	"255"	"5"	"437"	"878"	"825"	"3148"	"1044"	"275"	"856"	"2175"	"197"	"209"	"461"	"3711"	"400"	"2388"	"323"	"107"	"864"	"167"	"1705"	"848"	"5944"	"891"	"295"	"1"	"392"	"37"	"1"	"935"	"265"	"32"	"39"	"323"	"423"	"257"	"170"	"1128"	"10"	"137"	"2729"	"29"	"14"	"5014"	"411"	"180"	"171"	"657"	"1427"	"783"	"14"	"589"	"1228"	"292"	"1361"	"1359"	"80"	"222"	"16"	"57"	"284"	"571"	"6987"	"3"	"946"	"10641"	"4"	"24"	"73"	"549"	"5"	"554"	"564"	"794"	"822"	"2516"	"551"	"790"	"344"	"897"	"416"	"22"	"25"	"377"	"1397"	"294"	"6"	"362"	"2689"	"932"	"566"	"377"	"2677"	"485"	"11"	"3439"	"64"	"338"	"971"	"1407"	"1359"	"209"	"1500"	"343"	"152"	"135"	"2"	"1269"	"873"	"1413"	"142"	"3376"	"1374"	"345"	"934"	"377"	"1578"	"84"	"4"	"908"	"616"	"1"	"0"	"70"	"253"	"1011"	"20"	"2"	"3"	"62"	"334"	"1016"	"567"	"581"	"266"	"36"	"7221"	"12"	"173"	"141"	"452"	"32"	"5"	"274"	"0"	"1824"	"401"	"1216"	"45"	"0"	"614"	"255"	"2"	"175"	"286"	"1086"	"2378"	"672"	"1"	"3"	"2710"	"86"	"3"	"6"	"0"	"1172"	"40"	"1758"	"216"	"5"	"638"	"3"	"265"	"347"	"0"	"3"	"656"	"9"	"1"	"1732"	"211"	"1394"	"1384"	"2562"	"9460"	"3144"	"55"	"2228"	"731"	"13050"	"159"	"0"	"1"	"1"	"143"	"1"	"2"	"853"	"62"	"8"	"44"	"1554"	"185"	"1180"	"533"	"988"	"1"	"1641"	"813"	"339"	"2412"	"2340"	"1"	"0"	"0"	"338"	"13"	"0"	"0"	"0"	"6"	"32"	"444"	"306"	"532"	"156"	"501"	"585"	"871"	"273"	"220"	"500"	"128"	"85"	"994"	"29"	"589"	"1078"	"1218"	"275"	"326"	"41"	"846"	"5588"	"305"	"557"	"3"	"3"	"16"	"143"	"1152"	"732"	"540"	"497"	"47"	"71"	"3"	"0"	"12100"	"1418"	"7"	"251"	"1768"	"2046"	"1"	"1143"	"452"	"115"	"526"	"64"	"360"	"0"	"4968"	"657"	"2091"	"337"	"33"	"232"	"1840"	"213"	"75"	"195"	"69"	"738"	"858"	"449"	"278"	"344"	"62"	"112"	"2222"	"2"	"3687"	"1143"	"1731"	"372"	"306"	"0"	"591"	"4"	"160"	"2843"	"571"	"118"	"448"	"1167"	"593"	"1489"	"143"	"56"	"9"	"1902"	"6"	"6"	"47"	"731"	"151"	"367"	"595"	"304"	"665"	"2220"	"2083"	"2466"	"1523"	"606"	"144"	"0"	"0"	"405"	"38"	"1204"	"311"	"837"	"288"	"77"	"215"	"3"	"353"	"53"	"379"	"119"	"18"	"454"	"1"	"10"	"44"	"6"	"8"	"2"	"4"	"187"	"365"	"0"	"724"	"18"	"1774"	"95"	"2"	"0"	"208"	"530"	"7"	"5261"	"2822"	"286"	"1106"	"1022"	"2752"	"156"	"431"	"6168"	"1994"	"1985"	"2670"	"2765"	"1906"	"92"	"3026"	"4042"	"529"	"4711"	"2045"	"734"	"199"	"769"	"4635"	"4739"	"1004"	"439"	"19"	"10610"	"42681"	"800"	"1280"	"1"	"3"	"1"	"223"	"164"	"52487"	"2139"	"2501"	"435"	"3792"	"223"	"1864"	"2667"	"1"	"70"	"2902"	"16959"	"9360"	"17"	"532"	"7116"	"102"	"1612"	"1"	"247"	"152"	"12"	"4"	"38"	"19"	"0"	"0"	"1"	"1"	"2"	"4"	"0"	"80"	"2295"	"266"	"842"	"541"	"198"	"183"	"0"	"2654"	"2637"	"229"	"1"	"37"	"2514"	"6"	"41"	"714"	"411"	"3860"	"256"	"163"	"182"	"27488"	"0"	"72"	"11141"	"7795"	"2286"	"989"	"279"	"1066"	"1480"	"688"	"773"	"6399"	"3685"	"2189"	"6"	"0"	"1"	"230"	"2"	"580"	"7"	"1912"	"396"	"1258"	"245"	"909"	"8"	"87"	"0"	"1664"	"503"	"5682"	"241"	"1776"	"82"	"616"	"8"	"21"	"588"	"303"	"405"	"653"	"36"	"103"	"324"	"0"	"8"	"4405"	"765"	"982"	"900"	"1500"	"616"	"1457"	"527"	"612"	"2814"	"461"	"1189"	"443"	"131"	"5"	"0"	"4"	"376"	"1"	"1599"	"398"	"53"	"55"	"0"	"56"	"13"	"0"	"184"	"1690"	"2268"	"1506"	"238"	"826"	"630"	"331"	"324"	"0"	"2124"	"548"	"18244"	"1"	"676"	"0"	"654"	"2"	"618"	"5118"	"313"	"207"	"29533"	"134"	"57"	"1"	"39"	"1040"	"176"	"140"	"233"	"235"	"1024"	"1916"	"138"	"7"	"0"	"0"	"4"	"0"	"1567"	"1209"	"928"	"639"	"1392"	"2270"	"580"	"981"	"2091"	"5067"	"1307"	"0"	"910"	"1145"	"314"	"1646"	"466"	"155"	"241"	"3"	"316"	"3111"	"4561"	"8776"	"2661"	"631"	"864"	"2120"	"6328"	"1830"	"2264"	"39"	"1794"	"539"	"5669"	"96"	"477"	"335"	"1068"	"1366"	"166"	"3119"	"3188"	"245"	"554"	"506"	"1228"	"36"	"0"	"226"	"374"	"3"	"236"	"5"	"6"	"1220"	"62"	"65"	"0"	"1343"	"348"	"302"	"273"	"667"	"727"	"346"	"37"	"100"	"60"	"17"	"944"	"527"	"1111"	"881"	"1267"	"401"	"662"	"1270"	"82"	"27"	"833"	"3"	"1"	"1"	"0"	"940"	"1"	"0"	"1"	"3"	"0"	"0"	"98"	"531"	"322"	"1"	"753"	"0"	"1"	"1"	"21"	"1383"	"15"	"4"	"456"	"217"	"260"	"52"	"1676"	"3"	"1"	"170"	"244"	"794"	"6"	"0"	"4106"	"8383"	"4141"	"177"	"1120"	"6"	"190"	"1836"	"319"	"45"	"814"	"1354"	"3"	"214"	"6602"	"200"	"676"	"455"	"13"	"6"	"2"	"2"	"2549"	"2"	"9"	"2"	"5"	"263"	"4603"	"89"	"345"	"1393"	"373"	"6"	"13"	"278"	"40"	"386"	"17"	"393"	"590"	"3"	"662"	"291"	"0"	"5"	"1145"	"1840"	"41"	"1"	"98"	"35"	"760"	"171"	"1868"	"594"	"4"	"3832"	"4"	"1932"	"474"	"2023"	"0"	"0"	"0"	"0"	"0"	"1"	"0"	"0"	"1"	"0"	"0"	"0"	"0"	"0"	"0"	"0"	"0"	"0"	"0"	"0"	"0"	"0"	"0"	"0"	"0"	"0"	"1"	"1"	"4294"	"2457"	"5341"	"1287"	"8073"	"2"	"538"	"3559"	"1801"	"9"	"105"	"62"	"1470"	"2267"	"5"	"1966"	"74"	"2734"	"235"	"1"	"0"	"0"	"0"	"0"	"0"	"0"	"3609"	"34"	"539"	"1252"	"1683"	"1114"	"345"	"383"	"640"	"238"	"381"	"0"	"1"	"1958"	"2670"	"0"	"18466"	"435"	"337"	"293"	"279"	"39"	"28"	"3337"	"82"	"503"	"403"	"0"	"0"	"0"	"0"	"0"	"1"	"783"	"549"	"469"	"732"	"254"	"2665"	"1417"	"11"	"6"	"277"	"1582"	"1608"	"2916"	"304"	"139"	"2"	"218"	"2"	"1859"	"0"	"18"	"28"	"3028"	"1782"	"1196"	"15"	"51"	"27"	"918"	"437"	"498"	"591"	"164"	"1461"	"585"	"454"	"1478"	"6362"	"90"	"4186"	"577"	"271"	"404"	"753"	"486"	"1352"	"1756"	"423"	"355"	"1014"	"469"	"17"	"8"	"24"	"93"	"69"	"40"	"732"	"16"	"3442"	"1774"	"12"	"2"	"52"	"999"	"1023"	"20"	"48"	"2663"	"271"	"0"	"3194"	"2"	"0"	"0"	"1"	"0"	"0"	"1"	"2243"	"1474"	"2393"	"704"	"3065"	"253"	"285"	"1119"	"171"	"1194"	"128"	"18"	"55"	"2"	"7245"	"0"	"357"	"13"	"937"	"64"	"707"	"6818"	"20"	"104"	"422"	"1027"	"2680"	"4562"	"2365"	"115"	"213"	"1284"	"1052"	"1"	"0"	"2993"	"907"	"308"	"758"	"3351"	"57"	"316"	"4365"	"82"	"0"	"9"	"230"	"213"	"3"	"680"	"1099"	"429"	"52"	"304"	"58"	"249"	"1941"	"58"	"0"	"49"	"20"	"349"	"15323"	"1002"	"1"	"534"	"408"	"17135"	"0"	"1316"	"0"	"2396"	"1786"	"622"	"0"	"2740"	"212"	"36"	"3640"	"226"	"164"	"308"	"22"	"398"	"6"	"4840"	"1723"	"352"	"31675"	"464"	"509"	"2810"	"942"	"66"	"483"	"1349"	"6899"	"99"	"216"	"73"	"244"	"600"	"4930"	"1278"	"2020"	"489"	"1533"	"72"	"14"	"489"	"3604"	"1102"	"490"	"1465"	"4670"	"812"	"633"	"0"	"5"	"699"	"6132"	"7831"	"238"	"1831"	"2681"	"4459"	"343"	"24681"	"489"	"1189"	"654"	"544"	"3126"	"2577"	"14"	"9"	"172"	"7519"	"1847"	"17"	"0"	"5638"	"2356"	"1677"	"67"	"379"	"1"	"3883"	"849"	"144"	"50"	"2213"	"19"	"161"	"386"	"1169"	"4895"	"279"	"6944"	"2732"	"936"	"3791"	"3555"	"850"	"3526"	"4107"	"1124"	"342"	"11"	"1789"	"1"	"920"	"2"	"670"	"363"	"9130"	"299"	"49"	"521"	"347"	"2699"	"147"	"2010"	"21"	"404"	"0"	"1"	"4339"	"2143"	"3"	"0"	"33"	"287"	"112"	"6"	"4532"	"357"	"859"	"0"	"0"	"2"	"47"	"0"	"0"	"46"	"9"	"29"	"280"	"10"	"6"	"11"	"16"	"12"	"9"	"1458"	"0"	"1"	"1178"	"0"	"1"	"0"	"4"	"2688"	"1536"	"803"	"652"	"0"	"2101"	"15"	"0"	"0"	"0"	"0"	"0"	"0"	"495"	"1"	"13"	"62"	"197"	"0"	"298"	"1845"	"15263"	"602"	"7"	"1986"	"529"	"4"	"15"	"25455"	"432"	"61"	"12"	"21"	"0"	"377"	"4370"	"3"	"17"	"620"	"152"	"519"	"20"	"0"	"0"	"0"	"1"	"4696"	"996"	"437"	"4134"	"336"	"48"	"165"	"11"	"211"	"2879"	"2"	"0"	"1"	"0"	"4"	"2217"	"0"	"5"	"6"	"3"	"6"	"0"	"0"	"3464"	"3"	"1"	"2"	"1900"	"147"	"4"	"353"	"32"	"1543"	"5"	"5"	"1"	"782"	"53"	"0"	"12"	"17619"	"10"	"3112"	"1527"	"816"	"24"	"9"	"4"	"1"	"0"	"0"	"2"	"0"	"0"	"0"	"434"	"1"	"70"	"615"	"4"	"3"	"11"	"0"	"3"	"0"	"1"	"0"	"103"	"55"	"147"	"7"	"161"	"1"	"0"	"1"	"2"	"1749"	"212"	"1318"	"1"	"230"	"850"	"18"	"0"	"0"	"19"	"0"	"0"	"0"	"199"	"1"	"0"	"0"	"0"	"0"	"0"	"0"	"0"	"0"	"7"	"3"	"510"	"0"	"0"	"0"	"0"	"4"	"0"	"0"	"9"	"678"	"531"	"430"	"12"	"981"	"139"	"467"	"906"	"35"	"5"	"3"	"0"	"6"	"1165"	"19"	"1166"	"1"	"0"	"46016"	"586"	"14"	"1"	"4"	"2561"	"0"	"0"	"41"	"571"	"865"	"14"	"0"	"40"	"469"	"148"	"67"	"0"	"19"	"89"	"1"	"11654"	"0"	"3"	"1"	"3482"	"47311"	"2975"	"321"	"236"	"1757"	"0"	"385"	"347"	"145"	"225"	"10"	"374"	"6321"	"1853"	"533"	"1"	"7"	"890"	"160"	"248"	"0"	"410"	"3"	"17710"	"984"	"394"	"7"	"144"	"10"	"1407"	"131"	"264"	"506"	"221"	"47"	"318"	"2770"	"4"	"0"	"0"	"1"	"252"	"130"	"1139"	"495"	"69"	"2"	"680"	"2131"	"0"	"3"	"0"	"48089"	"0"	"0"	"1481"	"0"	"105"	"2045"	"213"	"374"	"14585"	"650"	"1223"	"812"	"3027"	"176"	"239"	"108"	"299"	"54"	"13006"	"382"	"413"	"0"	"1500"	"3266"	"981"	"761"	"15625"	"140"	"9"	"1156"	"441"	"1"	"1876"	"4748"	"0"	"9032"	"15255"	"4"	"222"	"5"	"544"	"9"	"4485"	"805"	"57"	"3"	"154"	"4"	"723"	"34"	"72"	"12"	"480"	"10340"	"18"	"652"	"1"	"0"	"202"	"12"	"0"	"70"	"364"	"3258"	"3180"	"1175"	"438"	"2313"	"15488"	"124"	"1"	"301"	"317"	"0"	"55"	"78"	"949"	"1494"	"2568"	"127"	"4843"	"1033"	"1092"	"0"	"9362"	"190"	"812"	"23"	"480"	"233"	"466"	"4"	"9"	"0"	"1"	"2"	"5938"	"10"	"342"	"3766"	"384"	"784"	"74"	"3"	"0"	"16"	"1851"	"492"	"46"	"696"	"1"	"0"	"1"	"974"	"1266"	"2"	"503"	"540"	"147"	"565"	"1"	"712"	"923"	"249"	"160"	"20778"	"1"	"1"	"5441"	"249"	"2"	"260"	"49"	"0"	"6"	"9377"	"4325"	"3"	"112"	"2"	"113"	"122"	"1574"	"7186"	"1371"	"4"	"4"	"0"	"5"	"210"	"1"	"1"	"14"	"74"	"399"	"54"	"48"	"12"	"2673"	"4533"	"1"	"0"	"3838"	"3"	"90"	"1188"	"14"	"123"	"111"	"1157"	"251"	"1254"	"530"	"2"	"144"	"44"	"0"	"51"	"735"	"1123"	"7"	"2619"	"130"	"126"	"7"	"167"	"4632"	"2609"	"221"	"2136"	"603"	"0"	"1"	"741"	"13"	"182"	"1521"	"561"	"382"	"5"	"0"	"383"	"3"	"2173"	"1964"	"31"	"21"	"837"	"0"	"944"	"341"	"350"	"1"	"0"	"37"	"82"	"3007"	"6"	"61"	"435"	"1548"	"109"	"153"	"44"	"1493"	"1"	"1"	"563"	"2"	"3"	"63"	"0"	"165"	"125"	"67"	"1"	"18"	"1"	"3"	"0"	"0"	"5"	"71"	"50"	"1"	"3"	"94"	"2"	"0"	"1"	"675"	"1"	"0"	"0"	"3"	"6"	"2"	"26"	"55"	"146"	"4"	"0"	"5"	"143"	"147"	"1"	"16"	"666"	"9"	"9"	"2"	"0"	"0"	"7"	"0"	"84"	"78"	"15"	"573"	"0"	"0"	"1995"	"0"	"266096"	"46490"	"24"	"34844"	"121056"	"0"	"4456"	"0"	"21399"	"850"	"488"	"59258"	"21287"	"21239"	"6630"	"506"	"2573"	"3975"	"1"	"3675"	"2"	"1105"	"1613"	"2"	"385"	"129"	"3075"	"33"	"630"	"33"	"860"	"871"	"420"	"1"	"1227"	"843"	"28113"	"429"	"1663"	"1876"	"927"	"2128"	"5584"	"3"	"160"	"14168"	"71"	"1"	"0"	"310"	"0"	"113"	"0"	"0"	"47"	"0"	"71"	"170"	"8"	"336"	"2516"	"0"	"114"	"1201"	"101"	"0"	"0"	"805"	"1530"	"82"	"80"	"26"	"14"	"72"	"85"	"12"	"1"	"4"	"150"	"0"	"60"	"178"	"4961"	"4"	"2"	"5"	"22"	"8378"	"2065"	"2182"	"1502"	"0"	"40"	"122"	"1503"	"35546"	"11776"	"3646"	"12415"	"905"	"1"	"1866"	"0"	"3110"	"6"	"1799"	"52"	"66"	"0"	"2087"	"185"	"5"	"1"	"8"	"158"	"2113"	"3448"	"7"	"0"	"832"	"286"	"163"	"47"	"0"	"64"	"330"	"2"	"0"	"6"	"21"	"35"	"84"	"131"	"666"	"499"	"97"	"2"	"0"	"1088"	"3"	"111"	"10"	"48"	"7"	"2092"	"10"	"2"	"81"	"674"	"0"	"417"	"439"	"1583"	"1070"	"104"	"15"	"7"	"13"	"1602"	"3"	"13"	"4"	"59"	"43"	"116"	"1"	"8"	"23228"	"89"	"14"	"5"	"169"	"15"	"1"	"6"	"59"	"283"	"200"	"6"	"2062"	"160"	"507"	"48"	"1234"	"545"	"15"	"54"	"0"	"3"	"2"	"14"	"1284"	"202"	"4"	"165"	"528"	"91"	"5"	"14"	"149"	"1"	"10"	"247"	"27"	"7"	"14"	"3"	"5"	"88"	"2"	"124"	"714"	"202"	"26"	"6"	"178"	"36"	"5"	"1837"	"206"	"2"	"108"	"692"	"7"	"1011"	"0"	"0"	"1"	"2"	"252"	"103"	"13"	"275"	"2290"	"246"	"0"	"325"	"8"	"5"	"2"	"32"	"64"	"51"	"0"	"0"	"2"	"1"	"11"	"31"	"765"	"15"	"105"	"268"	"0"	"9"	"90"	"25"	"17"	"0"	"0"	"146"	"358"	"370"	"1015"	"62"	"9"	"12"	"565"	"0"	"9929"	"69"	"73"	"855"	"6"	"0"	"320"	"12"	"1711"	"2"	"0"	"0"	"0"	"12"	"1129"	"0"	"86"	"0"	"143"	"15"	"0"	"1"	"129"	"1"	"0"	"8"	"15"	"0"	"339"	"5"	"51"	"340"	"1"	"189"	"0"	"558"	"0"	"0"	"84"	"0"	"3"	"5"	"14"	"208"	"2"	"675"	"100"	"28"	"575"	"55"	"4"	"9"	"447"	"3"	"1"	"2"	"0"	"35"	"148"	"1"	"15"	"427"	"289"	"0"	"197"	"9"	"0"	"1"	"2"	"121"	"33"	"12"	"5"	"29"	"19"	"6"	"2"	"1"	"102"	"0"	"2"	"3"	"3"	"0"	"10"	"0"	"3"	"0"	"3"	"7"	"1"	"0"	"1"	"0"	"0"	"211"	"1"	"0"	"2"	"217"	"1"	"14"	"153"	"0"	"110"	"0"	"0"	"0"	"0"	"0"	"6"	"45"	"0"	"3"	"9"	"1"	"35"	"64"	"0"	"0"	"7"	"1"	"7"	"1"	"13"	"601"	"234"	"114"	"5"	"3044"	"1509"	"230"	"0"	"484"	"0"	"0"	"25"	"1428"	"8"	"1"	"303"	"934"	"122"	"84"	"58"	"236"	"61"	"39"	"213"	"112"	"164"	"61"	"11"	"91"	"0"	"105"	"109"	"15"	"482"	"440"	"152"	"66"	"2"	"987"	"195"	"208"	"79"	"10"	"63"	"69"	"377"	"41"	"1749"	"554"	"201"	"400"	"332"	"549"	"961"	"34"	"2597"	"251"	"496"	"6188"	"1314"	"11"	"27"	"1032"	"1122"	"1382"	"1868"	"135"	"614"	"896"	"71"	"210"	"1"	"241"	"12"	"0"	"0"	"18"	"48"	"3"	"4"	"0"	"0"	"0"	"93"	"0"	"0"	"0"	"38"	"48"	"1"	"0"	"490"	"6"	"4"	"20"	"9"	"133"	"1865"	"8"	"0"	"1"	"29"	"7"	"15"	"0"	"0"	"0"	"0"	"0"	"0"	"0"	"0"	"0"	"0"	"144"	"0"	"3"	"0"	"417"	"4"	"0"	"55"	"3"	"28"	"0"	"0"	"39"	"0"	"51"	"35"	"0"	"0"	"0"	"30"	"3"	"0"	"4"	"0"	"0"	"0"	"0"	"8"	"0"	"3"	"0"	"5"	"1"	"0"	"30"	"17"	"0"	"0"	"1"	"3"	"0"	"0"	"0"	"0"	"5"	"34"	"5"	"4"	"0"	"0"	"2"	"1"	"1"	"4"	"4"	"4"	"0"	"4"	"7"	"10"	"0"	"0"	"4"	"16"	"1"	"2"	"0"	"4"	"27"	"2"	"3"	"2"	"0"	"0"	"0"	"3"	"12"	"7"	"0"	"0"	"10"	"1243"	"384"	"2173"	"1"	"1352"	"419"	"6765"	"484"	"150"	"2020"	"1730"	"33"	"592"	"5830"	"980"	"6094"	"1347"	"1326"	"2193"	"663"	"91"	"505"	"40"	"968"	"923"	"3002"	"1105"	"667"	"199"	"1464"	"2743"	"380"	"197"	"219"	"148"	"281"	"1667"	"2281"	"18276"	"1"	"0"	"14"	"15835"	"68"	"68"	"250"	"204"	"849"	"14"	"1"	"8"	"616"	"338"	"1230"	"701"	"361"	"549"	"23"	"8727"	"83"	"21"	"27"	"453"	"299"	"12779"	"322"	"121"	"872"	"143"	"2888"	"10"	"606"	"148"	"2235"	"58"	"887"	"678"	"10"	"1110"	"222"	"1052"	"32234"	"3287"	"1245"	"19"	"1072"	"226"	"260"	"113"	"6118"	"1378"	"406"	"14145"	"1143"	"823"	"884"	"160"	"561"	"190"	"2158"	"23"	"1344"	"156"	"792"	"386"	"1324"	"132"	"9432"	"19260"	"3"	"445"	"799"	"1316"	"46"	"18"	"4"	"2"	"180187"	"392"	"807"	"2235"	"308"	"319"	"13095"	"487"	"5097"	"357"	"4295"	"73"	"534"	"801"	"167"	"98"	"422"	"9"	"1331"	"2285"	"13447"	"1987"	"194"	"2225"	"698"	"3641"	"4976"	"7222"	"1512"	"6041"	"22193"	"2979"	"0"	"2160"	"944"	"1"	"2"	"4103"	"2"	"1"	"6"	"3"	"2063"	"1"	"1"	"3"	"0"	"121"	"1812"	"3965"	"81"	"1"	"0"	"2436"	"0"	"1"	"1"	"4"	"14035"	"2351"	"25"	"310"	"422"	"1594"	"399"	"1029"	"0"	"3566"	"138"	"174"	"78"	"52"	"23"	"1263"	"1122"	"282"	"1371"	"105"	"1412"	"1231"	"1099"	"1161"	"94"	"62"	"6"	"5"	"69"	"8"	"1658"	"6"	"1064"	"97"	"860"	"79"	"2091"	"1822"	"342"	"489"	"3967"	"1595"	"4173"	"568"	"4"	"38"	"29"	"1"	"3"	"5"	"0"	"1"	"1"	"7"	"1"	"3"	"1"	"0"	"1"	"2413"	"62"	"323"	"2246"	"109"	"11986"	"22"	"425"	"357"	"1850"	"39"	"4"	"121"	"9"	"1523"	"1516"	"59"	"0"	"18"	"17"	"712"	"130"	"355"	"761"	"274"	"10"	"88"	"2049"	"150"	"52"	"356"	"1278"	"454"	"900"	"481"	"134"	"1123"	"935"	"8045"	"53"	"2187"	"84"	"11"	"1"	"2"	"1"	"414"	"107"	"91"	"2"	"248"	"8"	"4"	"75"	"1573"	"69"	"486"	"2"	"1790"	"1457"	"2120"	"58"	"34"	"8"	"251"	"14"	"629"	"4928"	"5588"	"2095"	"1931"	"999"	"392"	"11"	"3"	"0"	"71"	"176"	"300"	"70"	"905"	"4"	"114"	"1722"	"0"	"0"	"0"	"0"	"0"	"0"	"0"	"0"	"0"	"0"	"0"	"0"	"0"	"0"	"0"	"0"	"0"	"0"	"0"	"0"	"0"	"0"	"0"	"0"	"0"	"0"	"1509"	"218"	"286"	"307"	"0"	"56"	"0"	"646"	"3"	"275"	"98"	"329"	"7904"	"1503"	"0"	"0"	"0"	"2"	"0"	"1"	"0"	"1"	"3"	"0"	"0"	"0"	"0"	"0"	"1"	"5"	"0"	"0"	"8"	"3"	"3"	"0"	"0"	"0"	"0"	"4"	"1"	"219"	"2352"	"2928"	"130"	"1727"	"524"	"4"	"0"	"45"	"418"	"319"	"0"	"5196"	"56"	"6"	"4053"	"285"	"624"	"289"	"1"	"3260"	"41"	"2281"	"2"	"63"	"2558"	"0"	"0"	"0"	"1387"	"37"	"384"	"0"	"5"	"182"	"814"	"3112"	"304"	"366"	"1"	"107"	"2"	"61"	"0"	"0"	"34"	"1116"	"6"	"280"	"1447"	"1251"	"3529"	"633"	"177"	"0"	"1"	"1"	"0"	"115"	"141"	"919"	"608"	"88"	"1493"	"447"	"0"	"2"	"0"	"5"	"0"	"329"	"295"	"584"	"784"	"1499"	"620"	"431"	"490"	"796"	"1224"	"393"	"122"	"288"	"220"	"28"	"15"	"8"	"9"	"142"	"820"	"3"	"1"	"376"	"2421"	"881"	"171"	"5066"	"3450"	"2412"	"4485"	"13"	"456"	"519"	"168"	"453"	"505"	"133"	"236"	"269"	"334"	"1025"	"0"	"0"	"0"	"0"	"0"	"0"	"184"	"39"	"57"	"5219"	"699"	"1857"	"710"	"320"	"526"	"871"	"516"	"672"	"1971"	"0"	"0"	"1"	"895"	"3114"	"3276"	"359"	"556"	"8"	"6"	"0"	"2431"	"15"	"1245"	"822"	"450"	"2249"	"1043"	"1451"	"77"	"0"	"23"	"877"	"0"	"24"	"6025"	"654"	"301"	"131"	"464"	"219"	"3"	"0"	"0"	"2"	"5"	"0"	"0"	"396"	"684"	"247"	"562"	"92"	"61"	"185"	"52"	"1319"	"520"	"149"	"613"	"3611"	"671"	"1562"	"931"	"2168"	"944"	"6"	"1164"	"5965"	"1816"	"498"	"179"	"7"	"2086"	"91"	"1724"	"660"	"2543"	"36"	"4396"	"2137"	"3253"	"301"	"169"	"1276"	"14"	"5"	"38"	"1"	"2"	"2"	"1"	"86"	"12"	"7"	"0"	"0"	"46"	"180"	"498"	"1242"	"8"	"2916"	"812"	"2352"	"0"	"2702"	"4011"	"0"	"1"	"3"	"5524"	"60"	"7"	"432"	"400"	"6952"	"871"	"1927"	"30"	"3"	"4"	"17"	"1"	"1358"	"1809"	"921"	"1186"	"788"	"0"	"0"	"21"	"3352"	"1"	"7"	"3"	"161"	"84"	"5"	"2"	"0"	"1057"	"5"	"1"	"904"	"0"	"1386"	"0"	"768"	"515"	"1019"	"1068"	"1507"	"2308"	"1144"	"1472"	"440"	"1596"	"211"	"31"	"195"	"497"	"1390"	"4731"	"0"	"3"	"0"	"1615"	"1"	"2174"	"4607"	"6366"	"0"	"0"	"5"	"108"	"2"	"1"	"79"	"22631"	"11102"	"17598"	"22484"	"12897"	"11742"	"2891"	"226"	"154"	"47"	"0"	"1810"	"420"	"1764"	"5365"	"4"	"1547"	"0"	"28"	"0"	"89"	"1"	"0"	"0"	"0"	"4"	"2"	"593"	"799"	"97"	"61"	"2724"	"632"	"578"	"1631"	"51"	"22"	"2"	"362"	"0"	"2"	"0"	"1046"	"10"	"0"	"0"	"12"	"1785"	"67"	"2142"	"4"	"685"	"425"	"1462"	"627"	"663"	"776"	"267"	"2862"	"926"	"7890"	"22"	"1766"	"132"	"1974"	"3"	"91"	"30"	"0"	"0"	"1163"	"3201"	"0"	"1"	"0"	"9"	"4640"	"1047"	"11"	"16"	"2"	"15"	"2"	"12"	"18725"	"0"	"1"	"168"	"0"	"611"	"0"	"2267"	"1"	"2"	"3"	"579"	"0"	"0"	"4019"	"40"	"555"	"1118"	"164"	"1639"	"1"	"0"	"4"	"107"	"30"	"184"	"957"	"0"	"686"	"929"	"883"	"5"	"10"	"3908"	"2825"	"50"	"265"	"288"	"719"	"1227"	"2312"	"900"	"5696"	"865"	"1311"	"584"	"2"	"2"	"0"	"0"	"818"	"2"	"0"	"21"	"436"	"17"	"3"	"4"	"128"	"37"	"0"	"0"	"3236"	"0"	"5"	"0"	"2"	"55"	"0"	"0"	"119"	"0"	"0"	"1"	"0"	"96"	"22"	"1"	"2"	"0"	"156"	"0"	"577"	"1908"	"0"	"0"	"0"	"0"	"7"	"0"	"761"	"1"	"0"	"0"	"35"	"247"	"9423"	"28"	"71"	"1849"	"1816"	"2476"	"3052"	"179"	"5700"	"2921"	"1768"	"140"	"75"	"1"	"11"	"7"	"0"	"0"	"223"	"5"	"14"	"18"	"2914"	"5"	"273"	"501"	"917"	"11"	"1"	"25"	"92"	"2"	"0"	"0"	"2705"	"0"	"1"	"0"	"0"	"0"	"0"	"1"	"0"	"224"	"634"	"5342"	"643"	"356"	"48"	"2"	"3"	"1"	"49"	"7"	"117"	"1586"	"0"	"0"	"0"	"3958"	"958"	"0"	"2855"	"1790"	"0"	"2"	"5623"	"0"	"2565"	"1680"	"5184"	"59"	"1931"	"0"	"0"	"0"	"11"	"1"	"0"	"3"	"0"	"1559"	"144"	"311"	"328"	"18"	"31"	"0"	"3"	"0"	"0"	"1"	"5074"	"644"	"446"	"295"	"0"	"1"	"1"	"2"	"1"	"10"	"87"	"9"	"144"	"139"	"3"	"0"	"1"	"5930"	"527"	"1"	"1954"	"6"	"0"	"1"	"0"	"235"	"0"	"1"	"11"	"103"	"1027"	"6"	"0"	"0"	"8"	"6358"	"56"	"0"	"0"	"0"	"2"	"1937"	"0"	"453"	"648"	"21"	"1"	"2"	"3"	"525"	"39"	"85"	"886"	"2249"	"25"	"1"	"4"	"2"	"1"	"5"	"166"	"0"	"1"	"1"	"0"	"1486"	"825"	"2295"	"87"	"82"	"27"	"0"	"303"	"533"	"774"	"2266"	"2056"	"3859"	"29613"	"4256"	"2924"	"2559"	"1435"	"56"	"5549"	"6880"	"0"	"0"	"3"	"8"	"20"	"0"	"386"	"1"	"51"	"4"	"0"	"0"	"4"	"1"	"2"	"52"	"7"	"0"	"0"	"12"	"12"	"2"	"107"	"0"	"3"	"271"	"0"	"5"	"23"	"13"	"27"	"1"	"21"	"0"	"3"	"6"	"2"	"10"	"727"	"151"	"132"	"540"	"1166"	"5430"	"0"	"0"	"0"	"0"	"0"	"1"	"1"	"5"	"123"	"0"	"1"	"0"	"96"	"109"	"1"	"0"	"1"	"2"	"0"	"8"	"0"	"124"	"0"	"1"	"7"	"0"	"103"	"17"	"13"	"0"	"17"	"2"	"408"	"0"	"0"	"174"	"4"	"21"	"27301"	"475"	"2456"	"0"	"0"	"131"	"0"	"4"	"4"	"1"	"2"	"0"	"0"	"6"	"1"	"7"	"0"	"6418"	"630"	"3"	"0"	"0"	"0"	"5"	"0"	"4"	"0"	"49"	"0"	"0"	"2"	"0"	"2"	"59"	"0"	"0"	"0"	"0"	"0"	"2"	"42"	"0"	"0"	"674"	"11009"	"26"	"333"	"0"	"0"	"1"	"1"	"2"	"102"	"0"	"191"	"75"	"0"	"1"	"0"	"0"	"1"	"189"	"2"	"0"	"3"	"54"	"169"	"103"	"88"	"10"	"1200"	"0"	"0"	"72"	"309"	"0"	"352"	"1"	"0"	"0"	"0"	"1"	"0"	"0"	"25"	"1"	"0"	"0"	"8"	"3875"	"3513"	"1964"	"15"	"1523"	"410"	"4999"	"14"	"5"	"56"	"8"	"47"	"13983"	"0"	"0"	"85"	"98"	"1198"	"1048"	"3557"	"1275"	"1842"	"3053"	"710"	"1"	"2"	"0"	"0"	"0"	"0"	"0"	"0"	"10"	"0"	"430"	"395"	"4161"	"724"	"0"	"508"	"952"	"652"	"364"	"12"	"85"	"407"	"2"	"0"	"0"	"0"	"0"	"0"	"712"	"167"	"1511"	"889"	"6"	"757"	"2623"	"5"	"2"	"570"	"0"	"285"	"0"	"0"	"1"	"1"	"0"	"0"	"0"	"2"	"39"	"0"	"0"	"0"	"0"	"0"	"210"	"0"	"2"	"0"	"0"	"0"	"5"	"8"	"1996"	"1574"	"4625"	"148"	"39"	"624"	"1"	"0"	"7"	"52"	"1"	"0"	"1"	"0"	"1"	"0"	"0"	"11109"	"2770"	"0"	"1734"	"48"	"1485"	"185"	"5"	"262"	"998"	"1201"	"4"	"22"	"990"	"1059"	"453"	"179"	"3"	"581"	"284"	"864"	"182"	"444"	"1037"	"240"	"186"	"910"	"1"	"141"	"16748"	"565"	"79"	"624"	"4"	"835"	"405"	"8"	"0"	"0"	"1"	"1"	"0"	"1"	"2"	"18391"	"16"	"2"	"214"	"36"	"4"	"45"	"21"	"11"	"23991"	"16"	"19"	"73"	"515"	"432"	"386"	"758"	"473"	"478"	"1405"	"15861"	"929"	"0"	"1"	"163"	"419"	"8"	"132"	"40"	"17"	"6680"	"157"	"436"	"387"	"401"	"8"	"498"	"470"	"362"	"1390"	"0"	"50"	"0"	"0"	"0"	"1"	"3"	"0"	"0"	"0"	"0"	"0"	"1"	"0"	"2"	"0"	"698"	"1331"	"0"	"477"	"386"	"1112"	"0"	"864"	"1"	"351"	"6926"	"181"	"1581"	"21"	"0"	"1"	"4"	"0"	"0"	"0"	"3"	"922"	"0"	"979"	"550"	"60"	"1147"	"158"	"1"	"3"	"3"	"0"	"0"	"11"	"1000"	"286"	"685"	"35"	"1891"	"2402"	"482"	"129"	"9"	"16"	"0"	"0"	"0"	"0"	"0"	"8"	"14"	"8"	"3"	"0"	"0"	"18"	"2"	"394"	"3990"	"459"	"5"	"544"	"9"	"1208"	"4"	"2637"	"85"	"172"	"397"	"798"	"1591"	"0"	"0"	"0"	"437"	"1933"	"11"	"289"	"1022"	"778"	"745"	"1292"	"2"	"390"	"577"	"781"	"936"	"8"	"10"	"270"	"3521"	"0"	"0"	"376"	"165"	"1663"	"374"	"221"	"611"	"549"	"129"	"5"	"4605"	"879"	"948"	"18"	"476"	"189"	"1534"	"314"	"392"	"830"	"316"	"9"	"79"	"2"	"114"	"7788"	"210"	"1132"	"1503"	"280"	"39"	"15795"	"2608"	"648"	"9673"	"50"	"285"	"6936"	"219"	"766"	"45"	"287"	"765"	"9"	"1103"	"997"	"293"	"5"	"232"	"247"	"149"	"723"	"27"	"513"	"278"	"464"	"0"	"717"	"2394"	"1141"	"8"	"556"	"188"	"771"	"543"	"619"	"0"	"105"	"340"	"2035"	"2"	"1"	"25"	"874"	"16"	"258"	"1552"	"366"	"308"	"619"	"477"	"1192"	"73"	"1"	"69"	"770"	"701"	"255"	"70"	"0"	"3"	"26"	"531"	"415"	"1975"	"36"	"2297"	"0"	"0"	"0"	"1"	"10"	"1"	"1"	"742"	"609"	"0"	"282"	"1184"	"889"	"286"	"668"	"12"	"703"	"0"	"129"	"493"	"1"	"499"	"1413"	"506"	"434"	"1165"	"8"	"22"	"210"	"33"	"42"	"282"	"3848"	"5"	"665"	"5215"	"4"	"1603"	"0"	"0"	"0"	"0"	"337"	"0"	"0"	"36"	"109"	"1234"	"9"	"6"	"383"	"343"	"220"	"0"	"57"	"0"	"1552"	"130"	"143"	"247"	"1119"	"836"	"1024"	"1035"	"178"	"108"	"6877"	"707"	"50"	"417"	"156"	"514"	"8"	"522"	"591"	"360"	"376"	"1209"	"274"	"0"	"1158"	"2649"	"193"	"18"	"235"	"1"	"3"	"3"	"2"	"24"	"2"	"143"	"2423"	"4"	"3"	"454"	"0"	"386"	"90"	"5287"	"81"	"733"	"23"	"1512"	"767"	"595"	"98"	"1195"	"0"	"1411"	"393"	"253"	"489"	"574"	"362"	"1"	"2661"	"14"	"6715"	"1317"	"4989"	"94"	"495"	"1064"	"1467"	"1827"	"190"	"0"	"12"	"19"	"6"	"809"	"96"	"1679"	"1"	"961"	"2983"	"582"	"176"	"565"	"403"	"202"	"81"	"229"	"4866"	"8"	"2"	"508"	"248"	"142"	"401"	"1332"	"143"	"1"	"0"	"2533"	"12"	"16"	"491"	"46"	"2249"	"145"	"9"	"3120"	"35"	"49"	"79"	"2476"	"1"	"1"	"360"	"111"	"221"	"78"	"23"	"416"	"924"	"697"	"208"	"347"	"27"	"527"	"194"	"132"	"599"	"3"	"174"	"0"	"150"	"1628"	"1604"	"40"	"92"	"22"	"489"	"76"	"1831"	"46"	"1"	"27"	"801"	"0"	"498"	"2921"	"486"	"844"	"8041"	"473"	"609"	"1"	"18"	"0"	"14"	"0"	"0"	"1"	"24"	"0"	"7"	"0"	"0"	"10"	"842"	"58"	"20"	"4"	"0"	"0"	"3"	"0"	"0"	"2"	"0"	"2"	"0"	"0"	"358"	"42"	"152"	"3"	"2112"	"401"	"24"	"17"	"4"	"67"	"1"	"257"	"47"	"9111"	"2"	"82"	"0"	"89"	"2"	"1138"	"223"	"3"	"2"	"2"	"202"	"35"	"79"	"11"	"104"	"4"	"10"	"243"	"367"	"1158"	"54"	"1"	"0"	"1"	"0"	"0"	"0"	"1"	"0"	"0"	"65"	"3"	"1"	"85"	"0"	"1180"	"14"	"3"	"14"	"7"	"0"	"0"	"0"	"28"	"3"	"0"	"0"	"0"	"2655"	"23635"	"2"	"0"	"0"	"7907"	"3296"	"978"	"1037"	"696"	"1130"	"1095"	"173"	"441"	"51"	"3"	"0"	"0"	"0"	"0"	"39"	"0"	"5"	"28"	"56"	"0"	"1"	"0"	"3"	"1"	"0"	"18"	"2"	"1"	"2"	"10"	"0"	"1"	"0"	"15"	"15"	"1"	"0"	"657"	"438"	"0"	"20"	"67"	"0"	"7"	"750"	"518"	"331"	"1092"	"1"	"1"	"7"	"94"	"4147"	"1"	"0"	"0"	"7"	"201"	"24"	"174"	"1158"	"19"	"466"	"0"	"7"	"34"	"16"	"0"	"0"	"1"	"0"	"331"	"2"	"0"	"0"	"54"	"3483"	"0"	"1822"	"0"	"0"	"288"	"934"	"14"	"2"	"501"	"174"	"690"	"0"	"0"	"38"	"4"	"0"	"0"	"0"	"0"	"152"	"13"	"2"	"0"	"0"	"0"	"284"	"1217"	"888"	"355"	"0"	"0"	"0"	"3"	"1"	"2"	"3"	"387"	"0"	"2910"	"895"	"1040"	"1468"	"1751"	"81"	"16"	"1182"	"0"	"3"	"193"	"911"	"72"	"3277"	"1942"	"1080"	"24"	"0"	"32"	"5935"	"22"	"0"	"960"	"91"	"617"	"22"	"767"	"6"	"26"	"265"	"68"	"4"	"213"	"392"	"58"	"686"	"0"	"0"	"0"	"2"	"5"	"281"	"428"	"791"	"535"	"1"	"0"	"0"	"0"	"0"	"10"	"0"	"0"	"2"	"4"	"4485"	"3"	"109"	"149"	"243"	"4034"	"75"	"279"	"837"	"762"	"161"	"12"	"733"	"381"	"1216"	"0"	"5"	"6"	"0"	"2"	"0"	"91"	"1"	"3"	"0"	"52"	"19"	"1"	"0"	"5"	"0"	"0"	"1"	"1"	"0"	"1"	"4146"	"0"	"1"	"0"	"1"	"1"	"0"	"2"	"0"	"0"	"6"	"3"	"0"	"0"	"0"	"0"	"0"	"10"	"0"	"0"	"0"	"1"	"1"	"10"	"0"	"151"	"108"	"234"	"891"	"0"	"0"	"0"	"59"	"0"	"3"	"8"	"12"	"0"	"0"	"0"	"1"	"16"	"0"	"0"	"1"	"0"	"4"	"3"	"172"	"0"	"0"	"65"	"44"	"1"	"2"	"3"	"1"	"5"	"432"	"0"	"7"	"0"	"0"	"4"	"0"	"9"	"0"	"0"	"4"	"1"	"5"	"0"	"18"	"81"	"1"	"13"	"1"	"0"	"0"	"1"	"3"	"4"	"9"	"12958"	"1660"	"1035"	"6063"	"9215"	"1988"	"632"	"4"	"5"	"29"	"95"	"200"	"0"	"12"	"1"	"1"	"1"	"16"	"2"	"0"	"1"	"0"	"4"	"0"	"4"	"0"	"15"	"1"	"134"	"226"	"0"	"0"	"0"	"3"	"0"	"14"	"8"	"7"	"0"	"0"	"18"	"5"	"193"	"1572"	"2102"	"86"	"4"	"0"	"1"	"3"	"6"	"1"	"0"	"0"	"1"	"1"	"0"	"749"	"216"	"0"	"0"	"19"	"14"	"0"	"168"	"3402"	"62"	"67"	"59"	"179"	"4"	"39"	"37"	"1"	"17"	"7"	"720"	"3527"	"1098"	"24297"	"0"	"0"	"106"	"0"	"3"	"7"	"26"	"120"	"23"	"5"	"631"	"5"	"0"	"5"	"657"	"0"	"0"	"0"	"0"	"0"	"0"	"6"	"14"	"0"	"8"	"0"	"2"	"4"	"8"	"0"	"0"	"109"	"262"	"15"	"712"	"63"	"2176"	"259"	"139"	"76"	"1804"	"1856"	"0"	"20"	"5"	"21"	"17"	"5"	"6"	"111"	"0"	"369"	"335"	"11"	"2"	"3"	"0"	"447"	"5"	"4"	"0"	"1"	"1"	"48"	"0"	"2"	"1"	"15"	"0"	"3"	"26"	"8"	"0"	"12"	"33"	"0"	"0"	"10"	"6"	"0"	"2"	"1021"	"4004"	"9"	"2"	"2"	"1"	"0"	"0"	"1"	"0"	"0"	"0"	"8"	"0"	"0"	"1"	"0"	"0"	"4"	"5"	"0"	"0"	"0"	"2"	"0"	"1"	"0"	"1"	"0"	"0"	"2"	"3"	"997"	"1112"	"0"	"1"	"0"	"0"	"0"	"14"	"5"	"0"	"12"	"0"	"229"	"434"	"0"	"5"	"1"	"2"	"3482"	"1"	"1"	"0"	"19"	"1"	"0"	"4"	"0"	"2"	"27"	"0"	"2"	"1007"	"1"	"6"	"1"	"0"	"4"	"2428"	"2"	"3"	"2662"	"2021"	"1001"	"874"	"0"	"2"	"8"	"0"	"5"	"47"	"1"	"0"	"0"	"682"	"0"	"0"	"4"	"3"	"26"	"4"	"1"	"6"	"6"	"34"	"1279"	"12"	"3"	"26"	"35"	"20"	"1"	"214"	"0"	"17"	"5215"	"0"	"0"	"821"	"6"	"3"	"0"	"240"	"0"	"0"	"3"	"0"	"1"	"0"	"0"	"1"	"0"	"15"	"6"	"0"	"1"	"0"	"0"	"0"	"10"	"4"	"4"	"11"	"0"	"0"	"0"	"27"	"1235"	"18"	"0"	"3"	"14"	"0"	"0"	"0"	"5"	"1"	"2"	"6"	"1046"	"531"	"0"	"41"	"1"	"3"	"0"	"1033"	"0"	"2"	"955"	"0"	"0"	"0"	"1"	"0"	"0"	"0"	"0"	"43"	"6"	"5"	"8"	"0"	"0"	"1"	"0"	"0"	"0"	"4"	"0"	"0"	"0"	"0"	"0"	"0"	"0"	"1"	"515"	"6"	"612"	"199"	"188"	"47"	"1710"	"364"	"31"	"0"	"337"	"307"	"146"	"1310"	"151"	"1273"	"0"	"1"	"0"	"3"	"0"	"0"	"1"	"28"	"3"	"11"	"0"	"2"	"44"	"0"	"0"	"1"	"1001"	"0"	"3"	"1"	"2"	"44"	"38"	"1"	"0"	"2"	"3"	"1434"	"572"	"0"	"83"	"39119"	"1032"	"0"	"0"	"7"	"0"	"2"	"0"	"0"	"0"	"11"	"0"	"22"	"13"	"0"	"25"	"0"	"43"	"98"	"0"	"5"	"6"	"1"	"5"	"23"	"10"	"0"	"19"	"20"	"3"	"1"	"1"	"1"	"125"	"1974"	"4"	"0"	"10"	"3"	"0"	"9"	"15"	"1"	"0"	"0"	"0"	"0"	"0"	"19"	"16"	"0"	"7"	"33"	"1"	"0"	"0"	"517"	"6"	"191"	"0"	"1"	"47"	"0"	"0"	"1"	"1"	"0"	"0"	"3"	"3"	"3"	"1"	"2726"	"1"	"1"	"0"	"1"	"4"	"1"	"0"	"0"	"0"	"2"	"3"	"0"	"13"	"0"	"635"	"0"	"1"	"0"	"0"	"3693"	"2"	"17"	"3"	"16"	"1"	"48"	"0"	"0"	"2"	"1227"	"3478"	"0"	"5"	"0"	"0"	"2"	"10"	"10"	"43"	"10"	"16"	"3"	"0"	"0"	"0"	"0"	"79"	"7"	"0"	"1"	"1"	"0"	"0"	"0"	"0"	"0"	"0"	"697"	"4556"	"3"	"219"	"6"	"0"	"0"	"2"	"3"	"0"	"0"	"0"	"0"	"0"	"0"	"234"	"0"	"4"	"0"	"0"	"150"	"11"	"55"	"571"	"859"	"0"	"2"	"0"	"0"	"14"	"0"	"3"	"0"	"525"	"0"	"34"	"1890"	"0"	"1"	"9"	"14"	"13"	"0"	"4"	"2"	"0"	"0"	"0"	"0"	"0"	"1"	"0"	"0"	"1"	"0"	"2"	"6"	"0"	"1"	"0"	"0"	"0"	"4"	"2"	"3"	"7"	"1"	"2"	"1"	"1"	"5"	"7"	"0"	"105"	"0"	"5"	"0"	"0"	"0"	"0"	"0"	"0"	"0"	"0"	"1"	"0"	"0"	"0"	"1"	"0"	"0"	"0"	"0"	"1"	"0"	"1"	"0"	"0"	"0"	"0"	"0"	"6"	"0"	"11"	"0"	"0"	"0"	"9"	"4"	"12"	"1"	"1"	"0"	"0"	"3"	"0"	"0"	"0"	"1"	"0"	"1"	"4"	"2"	"7"	"3"	"0"	"0"	"0"	"0"	"2"	"680"	"0"	"1"	"0"	"0"	"1"	"0"	"0"	"0"	"0"	"0"	"3"	"0"	"0"	"0"	"0"	"0"	"0"	"0"	"0"	"5"	"0"	"0"	"1"	"0"	"0"	"0"	"1"	"0"	"0"	"0"	"3"	"0"	"11"	"3"	"2"	"0"	"0"	"0"	"0"	"0"	"669"	"939"	"1637"	"0"	"0"	"0"	"0"	"0"	"0"	"0"	"4"	"9"	"0"	"23"	"0"	"0"	"3"	"0"	"6"	"0"	"0"	"0"	"0"	"0"	"1"	"0"	"0"	"3"	"20"	"3"	"0"	"1"	"0"	"0"	"1"	"1"	"0"	"6"	"0"	"1"	"1"	"7"	"1"	"0"	"0"	"0"	"0"	"3"	"4"	"7"	"0"	"0"	"0"	"0"	"1"	"0"	"0"	"0"	"0"	"0"	"0"	"5"	"0"	"1"	"1"	"0"	"1"	"0"	"11"	"8"	"14"	"0"	"10"	"11"	"6"	"0"	"0"	"0"	"1"	"4"	"0"	"0"	"6"	"0"	"0"	"0"	"0"	"0"	"32"	"1"	"0"	"0"	"2"	"1"	"0"	"0"	"1"	"1"	"0"	"0"	"0"	"0"	"1"	"0"	"0"	"0"	"0"	"0"	"0"	"0"	"0"	"0"	"0"	"0"	"0"	"0"	"10"	"10"	"3"	"0"	"0"	"0"	"1"	"1"	"0"	"0"	"1"	"0"	"1"	"0"	"11"	"0"	"0"	"35"	"3"	"0"	"1"	"0"	"0"	"0"	"0"	"1"	"2"	"8"	"0"	"0"	"2592"	"13"	"8"	"0"	"1"	"1"	"1"	"0"	"0"	"1"	"2"	"0"	"0"	"0"	"1"	"0"	"0"	"0"	"5"	"0"	"8"	"0"	"226"	"2"	"5"	"7"	"1"	"1"	"6"	"16"	"99"	"352"	"0"	"199"	"5"	"18"	"1"	"0"	"2"	"0"	"0"	"0"	"0"	"5"	"836"	"2464"	"0"	"1"	"0"	"0"	"0"	"6"	"2479"	"1"	"683"	"16"	"1"	"0"	"0"	"100"	"0"	"0"	"1"	"0"	"11"	"3508"	"10"	"1"	"0"	"0"	"0"	"1"	"0"	"0"	"1"	"0"	"3"	"1"	"0"	"0"	"0"	"0"	"0"	"0"	"0"	"0"	"2"	"1"	"10"	"0"	"19"	"0"	"23"	"0"	"2"	"4"	"2"	"0"	"3"	"1724"	"3996"	"0"	"0"	"1"	"0"	"0"	"3"	"2"	"0"	"714"	"2504"	"0"	"0"	"16"	"40"	"45"	"111"	"2"	"23"	"11"	"51"	"929"	"0"	"1648"	"0"	"3"	"0"	"355"	"14"	"5"	"45"	"1"	"0"	"0"	"0"	"5"	"0"	"0"	"11"	"0"	"0"	"1"	"3"	"0"	"0"	"0"	"0"	"0"	"0"	"0"	"0"	"0"	"3"	"0"	"5"	"0"	"0"	"1"	"28"	"13"	"0"	"0"	"1"	"2"	"6"	"0"	"7"	"1017"	"35"	"0"	"9"	"0"	"0"	"0"	"1"	"3"	"3"	"0"	"1"	"0"	"0"	"0"	"0"	"1"	"1"	"8"	"1"	"6"	"5"	"0"	"0"	"2"	"0"	"0"	"0"	"0"	"231"	"0"	"0"	"0"	"0"	"1"	"0"	"1"	"0"	"2"	"5"	"3"	"0"	"0"	"1"	"0"	"2"	"0"	"0"	"0"	"0"	"0"	"0"	"0"	"5"	"2"	"0"	"2"	"3"	"2"	"0"	"21"	"1"	"0"	"0"	"4"	"0"	"2"	"1175"	"4"	"1"	"0"	"0"	"4"	"2"	"7"	"1112"	"1115"	"0"	"3"	"0"	"0"	"4"	"18"	"3"	"0"	"7"	"9"	"1"	"3"	"6"	"0"	"45"	"0"	"70"	"0"	"0"	"1"	"31"	"40"	"0"	"154"	"782"	"14"	"15"	"4"	"0"	"319"	"0"	"26"	"0"	"0"	"0"	"1"	"2"	"0"	"2"	"0"	"0"	"1503"	"1"	"163"	"442"	"0"	"0"	"1"	"1"	"1"	"6"	"0"	"5"	"23"	"2"	"0"	"1"	"13"	"0"	"4"	"0"	"1"	"1"	"0"	"6"	"1"	"553"	"0"	"14"	"19"	"586"	"6183"	"2198"	"11"	"5"	"613"	"0"	"0"	"469"	"669"	"0"	"1374"	"170"	"58"	"5"	"19"	"1"	"1"	"0"	"3"	"297"	"4"	"0"	"255"	"166"	"1527"	"223"	"17"	"2097"	"3"	"4430"	"6"	"25"	"1104"	"738"	"1"	"533"	"6042"	"1"	"1"	"0"	"1"	"439"	"8298"	"1"	"2"	"30"	"5"	"132"	"3415"	"1478"	"0"	"0"	"2"	"403"	"4154"	"1905"	"2315"	"0"	"0"	"0"	"0"	"0"	"49"	"0"	"6"	"2"	"1"	"2"	"4"	"6"	"60036"	"2"	"0"	"6"	"6"	"43"	"17"	"12"	"1"	"40"	"11"	"10"	"5"	"20"	"4"	"10"	"5"	"14"	"1"	"5"	"6"	"1"	"0"	"9"	"0"	"1"	"2"	"3"	"3"	"0"	"3"	"66"	"3"	"20"	"1"	"3"	"4"	"1056"	"395"	"555"	"657"	"760"	"427"	"1128"	"744"	"816"	"0"	"33"	"0"	"0"	"1"	"15"	"6"	"0"	"0"	"7"	"0"	"5"	"0"	"2"	"8"	"6"	"3"	"1"	"3933"	"11"	"7"	"51"	"1"	"6"	"28"	"0"	"0"	"2"	"3"	"22"	"1"	"1064"	"6946"	"923"	"985"	"35"	"72"	"182"	"257"	"1"	"2"	"6"	"0"	"6"	"0"	"0"	"0"	"1"	"2"	"15"	"0"	"6"	"7"	"66"	"0"	"34"	"18"	"1"	"0"	"0"	"69"	"3"	"8"	"1850"	"2"	"564"	"1"	"0"	"0"	"0"	"46"	"0"	"1"	"0"	"0"	"0"	"0"	"2"	"5"	"1"	"0"	"0"	"0"	"0"	"2"	"0"	"8"	"0"	"0"	"0"	"1"	"1"	"0"	"0"	"0"	"0"	"0"	"4"	"143"	"2"	"0"	"0"	"5"	"0"	"2"	"5"	"0"	"12"	"2"	"11"	"0"	"0"	"0"	"0"	"0"	"103"	"9"	"1"	"1"	"1"	"0"	"0"	"0"	"0"	"0"	"4"	"3"	"0"	"0"	"0"	"0"	"0"	"1"	"7"	"0"	"0"	"0"	"4"	"0"	"0"	"0"	"0"	"1"	"2"	"2214"	"0"	"0"	"10"	"3"	"10"	"1"	"0"	"0"	"0"	"2"	"3"	"0"	"0"	"0"	"0"	"16"	"0"	"3"	"0"	"0"	"7"	"0"	"6"	"0"	"1"	"7"	"0"	"1"	"2"	"1"	"1"	"0"	"0"	"0"	"0"	"38"	"0"	"4"	"1"	"0"	"12"	"1"	"0"	"0"	"0"	"0"	"0"	"0"	"0"	"6"	"3"	"81"	"0"	"1"	"0"	"0"	"2"	"0"	"2"	"0"	"1"	"1"	"0"	"0"	"2"	"1226"	"1026"	"1151"	"16"	"1"	"0"	"0"	"6"	"1"	"6"	"0"	"0"	"2"	"0"	"1"	"8"	"0"	"0"	"2"	"2"	"2"	"0"	"0"	"19"	"0"	"0"	"0"	"1"	"0"	"2"	"1"	"2"	"0"	"1"	"0"	"2"	"68"	"1"	"0"	"0"	"0"	"0"	"0"	"0"	"5"	"3"	"0"	"0"	"0"	"0"	"0"	"0"	"7"	"1"	"2"	"12"	"0"	"0"	"1"	"10"	"57"	"1"	"1"	"1"	"0"	"0"	"0"	"0"	"1"	"0"	"3"	"0"	"0"	"912"	"1944"	"1"	"0"	"0"	"0"	"0"	"0"	"5"	"2"	"0"	"1"	"2"	"2"	"1"	"0"	"4"	"0"	"2"	"1"	"0"	"3"	"15"	"0"	"2"	"0"	"0"	"1"	"79"	"3"	"2"	"0"	"1476"	"2"	"5"	"22"	"5"	"3"	"0"	"3"	"18"	"0"	"0"	"0"	"0"	"0"	"0"	"1"	"5"	"6"	"0"	"0"	"0"	"0"	"0"	"0"	"0"	"0"	"2"	"0"	"0"	"0"	"0"	"0"	"49"	"0"	"3"	"1"	"0"	"0"	"0"	"5"	"0"	"0"	"0"	"0"	"10"	"5"	"0"	"8"	"0"	"0"	"0"	"0"	"0"	"82"	"94"	"9"	"25"	"8"	"0"	"1"	"2"	"3"	"0"	"0"	"1"	"1"	"1"	"1"	"12"	"1"	"1"	"0"	"0"	"0"	"0"	"3"	"5"	"8"	"1"	"2"	"0"	"0"	"5"	"0"	"0"	"0"	"0"	"1"	"18"	"0"	"0"	"3"	"2"	"1"	"0"	"0"	"1"	"0"	"1"	"0"	"0"	"9"	"1"	"0"	"0"	"3"	"13"	"3"	"1"	"0"	"6"	"1"	"2"	"2"	"1"	"3"	"1"	"1"	"0"	"0"	"0"	"0"	"0"	"0"	"2"	"12"	"1"	"2"	"0"	"8"	"3"	"0"	"3"	"1"	"0"	"1"	"0"	"0"	"1"	"0"	"35"	"0"	"0"	"0"	"2"	"0"	"0"	"0"	"0"	"0"	"1"	"0"	"2"	"3"	"0"	"2"	"17"	"0"	"0"	"3"	"0"	"2"	"2"	"3"	"4"	"5"	"6"	"0"	"2"	"1"	"0"	"0"	"0"	"0"	"0"	"0"	"1"	"19"	"5"	"1"	"0"	"2"	"0"	"1"	"12"	"4"	"0"	"3"	"7"	"7"	"12"	"29"	"2"	"0"	"0"	"0"	"1"	"0"	"3031"	"75"	"0"	"0"	"0"	"0"	"0"	"1"	"0"	"0"	"0"	"0"	"1"	"0"	"0"	"3"	"0"	"0"	"5"	"0"	"0"	"0"	"0"	"2"	"0"	"0"	"0"	"10"	"0"	"0"	"0"	"0"	"0"	"0"	"1"	"0"	"0"	"0"	"0"	"0"	"0"	"0"	"2"	"0"	"3"	"0"	"1"	"0"	"1"	"0"	"0"	"0"	"1"	"0"	"0"	"0"	"1"	"0"	"0"	"0"	"0"	"0"	"0"	"0"	"0"	"1"	"0"	"0"	"18"	"0"	"14"	"1"	"20"	"1"	"1966"	"1458"	"19"	"128"	"797"	"669"	"2319"	"713"	"4"	"682"	"6"	"891"	"1463"	"3"	"1127"	"14385"	"1438"	"2524"	"1"	"0"	"4806"	"0"	"0"	"0"	"0"	"0"	"0"	"0"	"0"	"0"	"0"	"51"	"182"	"5"	"91"	"0"	"0"	"1556"	"0"	"6"	"2"	"0"	"3"	"24"	"0"	"0"	"0"	"1"	"0"	"0"	"0"	"1"	"0"	"21"	"26"	"0"	"28"	"6"	"1"	"20"	"1"	"22"	"2"	"0"	"4"	"4"	"2"	"0"	"3"	"2"	"3"	"0"	"0"	"0"	"3"	"1"	"1"	"8"	"2"	"404"	"1811"	"2777"	"0"	"0"	"0"	"0"	"0"	"0"	"27"	"3"	"0"	"2"	"3"	"0"	"0"	"1"	"8"	"2"	"16"	"10"	"0"	"0"	"128"	"0"	"0"	"0"	"2"	"1"	"0"	"6"	"0"	"0"	"6"	"2"	"0"	"1"	"0"	"0"	"4"	"1"	"1"	"0"	"0"	"2"	"4"	"0"	"0"	"0"	"5"	"0"	"0"	"0"	"0"	"1"	"1"	"0"	"1"	"0"	"4"	"33"	"0"	"13"	"13"	"2"	"2"	"0"	"11"	"52"	"3"	"47"	"14"	"1"	"6"	"7"	"1"	"2"	"3"	"0"	"0"	"0"	"0"	"1"	"3"	"4"	"6"	"0"	"3"	"4"	"0"	"1"	"0"	"0"	"0"	"16"	"0"	"0"	"8"	"4"	"3"	"2"	"1"	"3"	"0"	"7"	"0"	"3"	"11"	"0"	"1"	"4"	"0"	"2"	"2"	"1"	"2"	"4"	"1"	"5"	"0"	"16"	"0"	"3"	"7"	"3"	"0"	"4"	"2"	"5"	"9"	"0"	"0"	"0"	"25"	"0"	"0"	"12"	"17"	"19"	"0"	"203"	"1"	"1"	"0"	"0"	"0"	"0"	"2"	"0"	"2"	"3"	"0"	"0"	"0"	"0"	"9"	"0"	"9"	"3"	"5"	"0"	"22"	"8"	"0"	"0"	"33"	"6"	"12"	"1792"	"67"	"9"	"155"	"0"	"0"	"0"	"8"	"3"	"1"	"0"	"0"	"0"	"0"	"0"	"0"	"4"	"1"	"0"	"0"	"0"	"0"	"0"	"12"	"6555"	"75"	"11"	"7"	"1"	"2"	"140"	"9"	"3"	"0"	"0"	"0"	"1"	"3"	"0"	"6"	"9"	"0"	"0"	"0"	"1"	"0"	"0"	"3"	"10"	"5"	"0"	"0"	"1"	"47"	"4"	"2"	"0"	"15"	"45"	"3"	"0"	"3"	"0"	"2"	"0"	"33"	"0"	"3"	"0"	"1"	"0"	"2"	"0"	"12"	"3"	"9"	"2"	"0"	"0"	"1"	"1"	"1"	"0"	"1598"	"1689"	"367"	"13"	"2"	"1320"	"17"	"3"	"2"	"0"	"1"	"0"	"6"	"18"	"0"	"0"	"1"	"1"	"0"	"3"	"6"	"6"	"0"	"10"	"3"	"1"	"1"	"1"	"2"	"7"	"1680"	"188"	"240"	"9"	"3"	"1868"	"948"	"1981"	"1"	"0"	"0"	"0"	"0"	"0"	"0"	"0"	"0"	"0"	"0"	"0"	"0"	"0"	"0"	"0"	"0"	"0"	"0"	"0"	"0"	"0"	"0"	"0"	"0"	"0"	"0"	"0"	"0"	"0"	"0"	"0"	"0"	"0"	"20338"	"1437"	"202"	"0"	"0"	"1"	"0"	"0"	"0"	"0"	"0"	"10"	"1"	"0"	"0"	"2"	"0"	"0"	"0"	"0"	"1"	"0"	"0"	"0"	"0"	"0"	"5"	"0"	"0"	"0"	"0"	"0"	"1"	"1"	"0"	"0"	"0"	"1"	"3"	"0"	"0"	"0"	"3"	"0"	"4"	"1"	"0"	"0"	"0"	"0"	"5"	"25"	"2"	"5"	"749"	"1626"	"2290"	"238"	"477"	"9"	"26"	"1"	"0"	"17"	"18"	"15"	"2"	"0"	"12"	"1"	"4"	"0"	"0"	"6"	"634"	"1430"	"2"	"1838"	"433"	"203"	"0"	"0"	"0"	"688"	"0"	"92"	"0"	"0"	"1515"	"3320"	"4"	"14976"	"2"	"0"	"0"	"0"	"407"	"1047"	"20"	"86"	"1952"	"424"	"224"	"4462"	"0"	"552"	"3686"	"1619"	"5725"	"2186"	"996"	"6"	"2099"	"3702"	"5"	"1302"	"4"	"1774"	"1619"	"21"	"531"	"24"	"846"	"1252"	"10562"	"145"	"1639"	"15091"	"6513"	"8"	"0"	"0"	"1"	"626"	"38"	"241"	"3622"	"4189"	"185"	"775"	"0"	"675"	"341"	"1541"	"1514"	"1920"	"2"	"840"	"1"	"3"	"1"	"26"	"7168"	"930"	"1"	"11986"	"14"	"166198"	"891"	"128"	"7846"	"701"	"8"	"2204"	"1749"	"2533"	"317"	"611"	"4123"	"2229"	"3773"	"0"	"2"	"0"	"0"	"0"	"0"	"0"	"0"	"0"	"0"	"0"	"0"	"847"	"178"	"3996"	"1560"	"10"	"128"	"941"	"118"	"4595"	"925"	"1"	"1224"	"1022"	"1914"	"2109"	"1277"	"0"	"0"	"51"	"405"	"4281"	"26849"	"15383"	"22109"	"361"	"24289"	"378"	"906"	"274"	"1140"	"1"	"0"	"559"	"2977"	"60"	"519"	"11"	"3"	"20"	"0"	"2"	"0"	"186"	"5"	"5"	"1"	"0"	"10"	"1"	"89"	"1243"	"1053"	"814"	"602"	"336"	"1"	"985"	"19"	"14394"	"3717"	"1473"	"9"	"0"	"1124"	"1477"	"1747"	"194"	"3"	"1"	"0"	"4"	"0"	"0"	"0"	"0"	"0"	"12"	"0"	"0"	"5238"	"2640"	"11"	"1975"	"6348"	"1590"	"3932"	"901"	"1416"	"2201"	"8180"	"331"	"760"	"2145"	"3"	"0"	"6"	"0"	"1"	"2"	"0"	"4"	"0"	"24"	"1"	"2"	"3"	"0"	"0"	"0"	"0"	"4"	"3"	"9"	"1980"	"2652"	"3285"	"2762"	"2529"	"298"	"7"	"0"	"1"	"1"	"0"	"0"	"0"	"4"	"0"	"1"	"0"	"297"	"9"	"1083"	"2885"	"1282"	"1322"	"1968"	"2"	"3"	"4"	"2235"	"125"	"178"	"80"	"1270"	"823"	"628"	"103"	"0"	"875"	"9"	"1286"	"1484"	"240"	"314"	"42"	"1695"	"1565"	"823"	"340"	"536"	"29"	"2"	"128"	"915"	"217"	"48"	"9"	"14"	"2077"	"214"	"611"	"522"	"534"	"883"	"1"	"783"	"133"	"113"	"10"	"181"	"679"	"193"	"239"	"24"	"538"	"755"	"309"	"1741"	"101"	"2"	"2"	"4915"	"531"	"225"	"2466"	"410"	"612"	"24"	"381"	"1"	"439"	"417"	"349"	"1804"	"7"	"1899"	"422"	"1412"	"15"	"0"	"407"	"152"	"798"	"161"	"0"	"1364"	"1408"	"588"	"438"	"86"	"546"	"1550"	"18"	"6"	"18"	"10"	"28"	"282"	"2"	"7"	"479"	"130"	"43"	"0"	"233"	"0"	"3067"	"0"	"750"	"577"	"390"	"415"	"1689"	"1451"	"722"	"970"	"1222"	"350"	"0"	"746"	"122"	"1"	"226"	"61"	"229"	"125"	"1094"	"3"	"433"	"1135"	"36"	"388"	"649"	"8"	"2"	"4"	"535"	"221"	"189"	"543"	"134"	"3886"	"3082"	"1"	"1507"	"250"	"177"	"1402"	"1825"	"710"	"1056"	"4"	"695"	"0"	"71"	"2031"	"401"	"359"	"240"	"310"	"3212"	"837"	"0"	"1"	"1"	"3"	"4"	"24"	"588"	"988"	"33"	"0"	"0"	"0"	"0"	"0"	"418"	"557"	"565"	"658"	"710"	"353"	"29"	"4"	"3"	"64408"	"743"	"4093"	"2605"	"15"	"11"	"10"	"21"	"2347"	"23"	"46"	"1529"	"1067"	"4"	"2298"	"7"	"6802"	"310"	"422"	"22"	"765"	"0"	"0"	"642"	"1121"	"148"	"283"	"1197"	"2959"	"1475"	"8"	"61"	"5"	"20"	"2680"	"153"	"317"	"457"	"235"	"160"	"1615"	"845"	"1380"	"2"	"76"	"2"	"1287"	"84"	"6"	"0"	"0"	"38"	"715"	"855"	"3616"	"1091"	"6"	"394"	"1108"	"5254"	"1709"	"12"	"23"	"298"	"277"	"2064"	"296"	"977"	"842"	"276"	"9"	"31"	"1"	"201"	"236"	"1808"	"16"	"268"	"157"	"48"	"25"	"1076"	"111"	"1724"	"869"	"953"	"18"	"1"	"233"	"4"	"35"	"1"	"484"	"1134"	"447"	"932"	"66"	"11"	"774"	"621"	"351"	"886"	"928"	"1024"	"1010"	"236"	"544"	"5080"	"250"	"3"	"7"	"4"	"7"	"10"	"430"	"24"	"121"	"15"	"5"	"1858"	"1695"	"851"	"115"	"583"	"6"	"644"	"1067"	"599"	"143"	"316"	"463"	"1870"	"5"	"60"	"18"	"0"	"0"	"0"	"0"	"0"	"0"	"106"	"1153"	"14"	"1500"	"3"	"281"	"217"	"0"	"1"	"7"	"0"	"0"	"1"	"1"	"0"	"1383"	"1"	"117"	"174"	"792"	"515"	"34"	"7"	"229"	"6"	"11"	"792"	"3"	"4"	"117"	"399"	"0"	"0"	"63"	"16"	"4"	"46"	"99"	"5"	"6"	"0"	"1"	"4"	"0"	"3"	"1"	"140"	"268"	"280"	"621"	"590"	"693"	"1245"	"49"	"0"	"504"	"891"	"136"	"223"	"12"	"37"	"154"	"4"	"0"	"0"	"711"	"1713"	"1976"	"651"	"1787"	"1273"	"376"	"48132"	"44"	"11060"	"1802"	"408"	"29"	"297"	"414"	"4000"	"0"	"0"	"4"	"2477"	"0"	"252"	"418"	"968"	"833"	"862"	"458"	"842"	"805"	"605"	"5"	"0"	"136"	"65"	"8992"	"3"	"2338"	"1914"	"411"	"813"	"1"	"4210"	"340"	"1221"	"356"	"898"	"1065"	"1434"	"135"	"0"	"647"	"318"	"29"	"1244"	"611"	"2584"	"711"	"1567"	"4855"	"8"	"365"	"1805"	"16"	"718"	"144"	"130"	"2019"	"213"	"2"	"1"	"1110"	"1079"	"216"	"36"	"105"	"8"	"1623"	"571"	"135"	"726"	"97"	"323"	"105"	"1489"	"172"	"66"	"3"	"4"	"137"	"48"	"361"	"10"	"1311"	"758"	"47"	"420"	"571"	"570"	"470"	"3"	"0"	"14013"	"4"	"897"	"1279"	"859"	"1533"	"626"	"79"	"6"	"1"	"29"	"3"	"1"	"3"	"2"	"150"	"2"	"158"	"6692"	"401"	"0"	"0"	"7"	"2"	"1"	"2312"	"21"	"2578"	"61"	"2"	"609"	"1108"	"1348"	"2"	"197"	"4"	"3"	"0"	"0"	"339"	"1186"	"4250"	"23"	"277"	"383"	"1110"	"520"	"253"	"623"	"1154"	"618"	"711"	"3"	"15"	"2267"	"779"	"5019"	"31"	"240"	"58"	"395"	"0"	"2"	"336"	"113"	"30"	"134"	"808"	"810"	"0"	"99"	"2457"	"1283"	"0"	"11"	"362"	"0"	"1862"	"2"	"311"	"9"	"897"	"1"	"2"	"110"	"19"	"744"	"428"	"947"	"840"	"6938"	"37"	"307"	"9"	"5095"	"305"	"945"	"1704"	"2417"	"1384"	"0"	"0"	"0"	"0"	"174"	"0"	"166"	"21017"	"129"	"0"	"724"	"438"	"400"	"310"	"1084"	"558"	"45"	"91"	"182"	"1091"	"700"	"2547"	"735"	"93"	"1802"	"2831"	"652"	"2713"	"2"	"2"	"3026"	"4187"	"723"	"1335"	"1488"	"1574"	"662"	"451"	"2982"	"1070"	"462"	"18"	"2422"	"0"	"0"	"0"	"2"	"0"	"0"	"0"	"0"	"0"	"1"	"0"	"0"	"0"	"0"	"0"	"9"	"1"	"6"	"0"	"3"	"0"	"0"	"19505"	"29"	"1"	"0"	"8"	"0"	"0"	"7"	"0"	"148"	"133"	"329"	"0"	"0"	"2703"	"1965"	"113"	"328"	"816"	"309"	"429"	"68"	"55"	"695"	"1956"	"690"	"701"	"11"	"4"	"744"	"285"	"376"	"5762"	"652"	"0"	"919"	"5"	"98"	"60"	"437"	"26"	"1778"	"7015"	"14"	"23"	"97"	"40"	"25"	"9"	"146"	"548"	"542"	"234"	"0"	"787"	"1022"	"1861"	"1094"	"57"	"0"	"923"	"198"	"503"	"0"	"1"	"1"	"0"	"46"	"16522"	"723"	"4"	"4152"	"454"	"2"	"0"	"70"	"5"	"1102"	"2195"	"96"	"1057"	"423"	"12"	"0"	"52"	"658"	"249"	"153"	"5232"	"1211"	"270"	"3"	"14"	"531"	"383"	"328"	"107"	"3"	"807"	"1156"	"2657"	"94"	"469"	"1149"	"4957"	"368"	"51"	"652"	"500"	"869"	"1362"	"177"	"311"	"26"	"1169"	"7"	"6"	"821"	"119"	"5840"	"20836"	"978"	"596"	"2148"	"464"	"28"	"542"	"567"	"2638"	"1372"	"1566"	"7141"	"408"	"2069"	"1045"	"3940"	"1451"	"13017"	"661"	"677"	"1515"	"397"	"12"	"1517"	"2215"	"1178"	"344"	"404"	"20"	"48"	"2588"	"2616"	"1969"	"1319"	"1234"	"324"	"418"	"355"	"1436"	"2473"	"949"	"79"	"2283"	"16513"	"1224"	"1615"	"1494"	"1"	"8"	"4330"	"760"	"848"	"946"	"181"	"1183"	"1340"	"214"	"665"	"129"	"862"	"986"	"8663"	"550"	"953"	"9"	"1"	"17"	"20"	"16"	"25"	"574"	"388"	"1480"	"371"	"361"	"192"	"198"	"181"	"834"	"5"	"1555"	"3"	"138"	"312"	"151"	"17"	"172"	"667"	"475"	"907"	"1306"	"859"	"1071"	"2032"	"1224"	"281"	"3"	"110"	"210"	"348"	"962"	"779"	"3"	"773"	"4338"	"2489"	"1"	"16"	"0"	"1015"	"63"	"2"	"0"	"1"	"7"	"3"	"15904"	"260"	"2"	"1385"	"2484"	"10"	"252"	"726"	"617"	"32"	"14"	"179"	"0"	"1"	"9"	"1137"	"4616"	"85"	"1"	"732"	"663"	"399"	"45"	"1495"	"2451"	"801"	"1446"	"13"	"0"	"1032"	"134"	"843"	"155"	"46"	"886"	"348"	"977"	"0"	"1212"	"21"	"860"	"1614"	"1198"	"393"	"2435"	"2683"	"35"	"831"	"28"	"0"	"0"	"0"	"263"	"1"	"608"	"1841"	"228"	"240"	"40"	"3"	"424"	"1050"	"10"	"311"	"493"	"277"	"1"	"1"	"52"	"185"	"61210"	"2"	"36"	"30"	"0"	"1635"	"2508"	"250"	"32"	"53"	"10"	"0"	"8"	"77"	"75"	"2225"	"167"	"1"	"267"	"502"	"26"	"16"	"0"	"0"	"625"	"0"	"767"	"296"	"555"	"1901"	"293"	"3"	"1"	"5"	"6"	"3111"	"119"	"1238"	"4981"	"46"	"69"	"278"	"116"	"926"	"8"	"796"	"48"	"387"	"676"	"545"	"89"	"1136"	"3"	"1152"	"852"	"713"	"761"	"555"	"136"	"659"	"582"	"19"	"14"	"2"	"62"	"956"	"4"	"481"	"25"	"724"	"6074"	"10"	"4"	"435"	"17"	"703"	"467"	"803"	"140"	"36"	"214"	"715"	"1380"	"604"	"319"	"89"	"2406"	"104"	"73"	"1195"	"2"	"448"	"0"	"0"	"16"	"3751"	"884"	"414"	"1597"	"770"	"20"	"299"	"2351"	"342"	"488"	"4"	"1013"	"2013"	"1371"	"367"	"299"	"2589"	"2051"	"258"	"11"	"1101"	"87"	"24"	"1487"	"386"	"1330"	"416"	"12"	"433"	"13"	"6"	"6571"	"2623"	"4"	"2"	"6674"	"161"	"143"	"760"	"256"	"300"	"938"	"165"	"1839"	"95"	"741"	"195"	"988"	"0"	"3"	"1962"	"281"	"0"	"208"	"307"	"284"	"391"	"386"	"4919"	"0"	"732"	"2389"	"4"	"34"	"31"	"172"	"2383"	"1"	"616"	"7"	"6"	"92"	"339"	"308"	"61"	"3"	"1301"	"40"	"0"	"0"	"4"	"5242"	"1"	"190"	"8"	"4"	"81"	"232"	"8"	"305"	"83"	"414"	"438"	"1524"	"335"	"552"	"785"	"1858"	"833"	"3102"	"1012"	"725"	"3907"	"571"	"43"	"1"	"292"	"825"	"1840"	"1364"	"36"	"3607"	"33"	"55"	"2"	"186"	"11"	"467"	"383"	"1537"	"950"	"1301"	"283"	"39"	"575"	"165"	"2"	"52"	"27"	"1049"	"2062"	"384"	"43"	"380"	"198"	"1245"	"8"	"819"	"0"	"47"	"840"	"578"	"539"	"1683"	"42"	"1216"	"539"	"1059"	"269"	"264"	"1367"	"9"	"1"	"584"	"1"	"47"	"85"	"2447"	"1"	"0"	"605"	"371"	"1709"	"491"	"237"	"84"	"500"	"339"	"3"	"929"	"2"	"28"	"251"	"451"	"508"	"1289"	"1314"	"0"	"166"	"134"	"896"	"5436"	"44"	"50"	"4255"	"1821"	"251"	"0"	"6"	"253"	"736"	"1074"	"155"	"157"	"221"	"836"	"3300"	"2"	"16594"	"465"	"759"	"1174"	"1"	"0"	"0"	"889"	"343"	"2055"	"1834"	"158"	"3853"	"1250"	"1708"	"235"	"1"	"0"	"322"	"1168"	"158"	"346"	"4304"	"33"	"13"	"27"	"31"	"32"	"42"	"563"	"7"	"0"	"0"	"162"	"135"	"10"	"7"	"515"	"454"	"68"	"336"	"226"	"1"	"1"	"0"	"0"	"0"	"116"	"4"	"30"	"796"	"537"	"24"	"33"	"4990"	"629"	"330"	"65"	"193"	"3"	"965"	"679"	"1145"	"1243"	"1221"	"6743"	"1665"	"596"	"134"	"281"	"0"	"0"	"8"	"655"	"90"	"8"	"467"	"1509"	"429"	"138"	"675"	"3499"	"2009"	"200"	"404"	"71"	"107"	"17"	"64"	"622"	"20"	"0"	"17"	"3"	"896"	"150"	"3086"	"909"	"10"	"2348"	"962"	"714"	"0"	"0"	"1"	"425"	"10"	"5212"	"22"	"1366"	"310"	"2069"	"6"	"14"	"4"	"18"	"1"	"319"	"148"	"1104"	"14121"	"4"	"1"	"1443"	"4"	"0"	"0"	"690"	"0"	"0"	"0"	"0"	"2288"	"67"	"1"	"8458"	"1840"	"592"	"160"	"334"	"1395"	"77"	"168"	"759"	"123"	"2"	"1050"	"3"	"4"	"0"	"1931"	"7"	"335"	"1409"	"11"	"942"	"10"	"16"	"699"	"5"	"413"	"549"	"1483"	"721"	"1344"	"764"	"1743"	"9"	"1311"	"10"	"329"	"977"	"261"	"66"	"6198"	"3793"	"663"	"933"	"1041"	"117"	"877"	"247"	"944"	"973"	"932"	"2636"	"118"	"2297"	"261"	"4"	"0"	"2649"	"2"	"1"	"1"	"1"	"1082"	"2"	"27"	"0"	"0"	"2"	"1"	"227"	"9"	"578"	"90"	"1782"	"733"	"339"	"2"	"607"	"2032"	"5"	"352"	"1160"	"102"	"1254"	"1725"	"2334"	"66"	"504"	"679"	"0"	"0"	"0"	"2"	"11"	"157"	"2022"	"15"	"1616"	"0"	"413"	"1961"	"676"	"2021"	"0"	"529"	"529"	"4"	"0"	"2"	"4"	"68"	"1"	"1"	"0"	"43"	"0"	"4"	"0"	"0"	"0"	"1"	"183"	"1"	"5"	"6"	"422"	"4"	"187"	"18"	"6798"	"258"	"12"	"795"	"4"	"4"	"240"	"1001"	"335"	"455"	"234"	"382"	"156"	"693"	"93"	"299"	"596"	"758"	"1305"	"724"	"731"	"19"	"977"	"1219"	"0"	"0"	"612"	"528"	"1162"	"1"	"529"	"799"	"662"	"911"	"983"	"1175"	"1455"	"0"	"0"	"0"	"0"	"0"	"1"	"17"	"92"	"194"	"0"	"0"	"0"	"1"	"1"	"0"	"0"	"6"	"520"	"817"	"1130"	"739"	"804"	"12"	"717"	"312"	"107"	"959"	"2"	"113"	"0"	"0"	"0"	"3"	"61"	"8"	"9"	"0"	"954"	"1265"	"481"	"2290"	"2"	"16"	"1894"	"71"	"455"	"7"	"1417"	"118"	"788"	"319"	"2"	"360"	"2112"	"140"	"713"	"2"	"41"	"280"	"48"	"0"	"3"	"0"	"3"	"1"	"2"	"0"	"148"	"913"	"12"	"17"	"108"	"690"	"793"	"0"	"5"	"1"	"1"	"3"	"1305"	"772"	"1286"	"1613"	"1453"	"1191"	"2019"	"2706"	"11"	"48"	"6"	"4"	"1"	"7"	"0"	"140"	"1"	"11028"	"20"	"0"	"4998"	"4"	"1032"	"3433"	"0"	"32"	"25"	"9"	"3"	"1213"	"247"	"60"	"22"	"23"	"57"	"3"	"2652"	"43"	"2308"	"516"	"696"	"0"	"0"	"209"	"2283"	"617"	"6924"	"320"	"650"	"10"	"81"	"639"	"220"	"113"	"9"	"221"	"556"	"1046"	"1068"	"0"	"1"	"412"	"461"	"1388"	"12"	"1296"	"78"	"533"	"328"	"0"	"0"	"0"	"0"	"0"	"1553"	"1"	"0"	"0"	"3"	"10969"	"26"	"0"	"56"	"24"	"0"	"333"	"537"	"10"	"14"	"30"	"0"	"83"	"2"	"12"	"31"	"304"	"10"	"224"	"356"	"5"	"12"	"984"	"13"	"0"	"1"	"405"	"361"	"1839"	"163"	"1514"	"26345"	"801"	"305"	"128"	"0"	"0"	"2"	"1766"	"362"	"965"	"245"	"0"	"1"	"0"	"189"	"1"	"90"	"72"	"47"	"5"	"39"	"2254"	"469"	"309"	"681"	"1576"	"6"	"9"	"1712"	"146"	"1323"	"130"	"516"	"6242"	"302"	"0"	"1"	"1592"	"1740"	"11"	"184"	"17"	"847"	"129"	"515"	"846"	"1332"	"1479"	"3625"	"847"	"1602"	"330"	"173"	"7"	"260"	"58"	"0"	"12"	"1336"	"2446"	"36"	"375"	"1113"	"200"	"0"	"200"	"752"	"259"	"57"	"895"	"1166"	"124"	"900"	"4830"	"3727"	"32"	"270"	"278"	"11"	"2924"	"585"	"272"	"813"	"355"	"41"	"43"	"3073"	"2540"	"755"	"0"	"4781"	"328"	"130"	"1031"	"17037"	"18"	"2"	"5"	"0"	"24"	"6"	"6"	"0"	"1"	"1152"	"7"	"0"	"387"	"6"	"344"	"1056"	"439"	"776"	"1067"	"22"	"0"	"0"	"32"	"1"	"16"	"0"	"0"	"16435"	"208"	"2518"	"42"	"1"	"199"	"9"	"2007"	"2"	"0"	"0"	"1"	"0"	"0"	"27"	"386"	"0"	"31"	"295"	"1844"	"617"	"328"	"925"	"1134"	"227"	"454"	"0"	"0"	"134"	"44"	"205"	"705"	"5"	"1060"	"110"	"92"	"1077"	"22"	"62"	"15"	"0"	"0"	"340"	"0"	"0"	"3"	"0"	"1"	"0"	"478"	"38"	"210"	"80"	"1195"	"3150"	"4"	"0"	"134"	"0"	"0"	"1"	"1"	"0"	"224"	"1"	"1054"	"19"	"649"	"1666"	"1"	"0"	"0"	"14119"	"3"	"1"	"817"	"122"	"1959"	"0"	"878"	"363"	"5"	"0"	"455"	"341"	"742"	"5"	"4"	"773"	"650"	"5749"	"0"	"1"	"5"	"273"	"20"	"852"	"1297"	"78"	"569"	"124"	"541"	"98"	"2143"	"646"	"154"	"800"	"2"	"71"	"802"	"1218"	"1229"	"897"	"0"	"655"	"222"	"304"	"754"	"4411"	"326"	"1404"	"1317"	"1098"	"0"	"0"	"0"	"2"	"7"	"920"	"32"	"1475"	"1"	"2"	"3"	"0"	"4"	"1"	"0"	"6"	"118"	"41"	"4"	"290"	"65"	"176"	"1877"	"0"	"54"	"32"	"3363"	"1117"	"1448"	"1176"	"263"	"194"	"249"	"2335"	"925"	"2180"	"307"	"1799"	"274"	"536"	"11"	"3"	"50"	"128"	"1"	"3"	"2"	"982"	"562"	"162"	"557"	"9240"	"330"	"30"	"2259"	"472"	"3084"	"114"	"376"	"7555"	"56"	"901"	"1057"	"20"	"3092"	"1255"	"0"	"519"	"0"	"5041"	"514"	"9396"	"1822"	"0"	"231"	"126"	"51"	"394"	"267"	"1979"	"148"	"1228"	"533"	"1753"	"1422"	"469"	"559"	"875"	"279"	"747"	"6"	"2"	"453"	"1735"	"399"	"54"	"1380"	"140"	"15582"	"706"	"13"	"935"	"5530"	"819"	"7"	"7959"	"20"	"128"	"1378"	"0"	"430"	"572"	"0"	"1500"	"750"	"596"	"141"	"577"	"1832"	"2"	"550"	"857"	"6"	"16"	"57"	"172"	"2303"	"270"	"7028"	"233"	"239"	"742"	"3456"	"19103"	"329"	"10746"	"6"	"75"	"59"	"489"	"86"	"6"	"428"	"7728"	"8180"	"5404"	"2"	"188"	"9"	"2078"	"43"	"380"	"102"	"1"	"92"	"2"	"4006"	"18"	"3802"	"219"	"899"	"11149"	"5"	"4"	"385"	"337"	"982"	"17"	"44"	"316"	"245"	"3144"	"1846"	"1515"	"666"	"34"	"866"	"1853"	"2930"	"6074"	"12"	"10"	"133"	"3"	"3"	"683"	"448"	"472"	"318"	"807"	"428"	"1197"	"176"	"284"	"1350"	"80"	"43"	"9763"	"1724"	"0"	"2"	"1271"	"10551"	"220"	"2115"	"749"	"658"	"508"	"505"	"213"	"2"	"1"	"414"	"1"	"272"	"436"	"3"	"1728"	"1485"	"16"	"193"	"533"	"35"	"838"	"43"	"0"	"53"	"2"	"541"	"17"	"252"	"2"	"1901"	"1476"	"0"	"45"	"1385"	"2132"	"169"	"122"	"838"	"2"	"1"	"0"	"0"	"0"	"0"	"352"	"148"	"5"	"193"	"1125"	"942"	"62"	"530"	"604"	"0"	"331"	"403"	"843"	"2217"	"321"	"2090"	"2320"	"566"	"7"	"1"	"1"	"480"	"2824"	"97"	"1"	"97"	"419"	"31"	"90"	"1564"	"274"	"9"	"866"	"1109"	"380"	"96"	"1"	"11"	"0"	"0"	"0"	"637"	"22"	"1"	"420"	"30"	"184"	"609"	"469"	"1024"	"4499"	"3368"	"4"	"129"	"1718"	"249"	"1"	"5"	"0"	"0"	"2"	"2"	"1"	"1164"	"1267"	"9"	"621"	"2018"	"6005"	"736"	"264"	"1388"	"549"	"3148"	"135"	"59"	"37"	"216"	"1184"	"201"	"12844"	"3"	"520"	"39"	"153"	"362"	"3519"	"68"	"168"	"2"	"2"	"235"	"4034"	"171"	"157"	"1"	"782"	"0"	"3"	"18"	"3"	"1940"	"15"	"215"	"2"	"217"	"2944"	"112"	"620"	"1443"	"11"	"1089"	"2059"	"422"	"1220"	"0"	"0"	"321"	"1468"	"8"	"579"	"257"	"56"	"2677"	"2413"	"697"	"300"	"0"	"1"	"0"	"0"	"0"	"0"	"0"	"3"	"424"	"232"	"4649"	"15"	"5"	"40"	"394"	"373"	"1439"	"278"	"579"	"1046"	"3423"	"831"	"644"	"527"	"549"	"2524"	"5"	"107"	"0"	"0"	"3"	"1198"	"590"	"1"	"0"	"1194"	"5"	"235"	"41"	"36975"	"23"	"23903"	"81"	"437"	"14"	"566"	"252"	"39"	"73"	"565"	"25"	"0"	"0"	"6"	"8"	"448"	"440"	"187"	"418"	"9394"	"1508"	"2227"	"0"	"316"	"5241"	"59"	"0"	"0"	"534"	"415"	"282"	"554"	"354"	"892"	"98"	"729"	"15"	"3421"	"972"	"625"	"445"	"6"	"2"	"393"	"378"	"86"	"9069"	"316"	"164"	"590"	"41"	"1107"	"244"	"3753"	"681"	"6"	"90"	"0"	"0"	"6217"	"252"	"41"	"9"	"1"	"726"	"4532"	"915"	"0"	"1255"	"0"	"3"	"385"	"364"	"377"	"96"	"685"	"1897"	"8"	"426"	"570"	"217"	"0"	"19"	"35"	"3"	"13"	"1117"	"982"	"479"	"323"	"1545"	"3294"	"519"	"282"	"1"	"1"	"18757"	"7335"	"2502"	"5"	"1995"	"147"	"1202"	"70"	"2278"	"1215"	"21"	"2"	"0"	"1215"	"344"	"1449"	"712"	"434"	"0"	"0"	"2"	"80"	"7"	"115"	"1573"	"596"	"1275"	"11"	"625"	"935"	"4"	"1"	"1"	"2"	"3"	"0"	"0"	"0"	"404"	"829"	"9"	"145"	"1412"	"395"	"600"	"80"	"89"	"665"	"6"	"1079"	"1445"	"939"	"110"	"1036"	"1126"	"2"	"0"	"356"	"1"	"0"	"5"	"0"	"363"	"44"	"1366"	"266"	"1994"	"26"	"2985"	"690"	"245"	"0"	"0"	"14"	"73"	"100"	"908"	"139"	"293"	"647"	"95"	"1240"	"378"	"845"	"19"	"722"	"148"	"271"	"215"	"3"	"0"	"22"	"585"	"966"	"0"	"141"	"12336"	"1079"	"1"	"235"	"92"	"653"	"143"	"336"	"263"	"291"	"3"	"460"	"451"	"533"	"973"	"302"	"576"	"630"	"314"	"1"	"232"	"393"	"622"	"181"	"2250"	"2"	"131"	"7"	"112"	"13425"	"0"	"2083"	"135"	"1680"	"3"	"35"	"352"	"1"	"0"	"1482"	"1399"	"18"	"26"	"82"	"486"	"494"	"42"	"1"	"808"	"312"	"300"	"291"	"1394"	"753"	"2246"	"1"	"361"	"1898"	"0"	"1"	"176"	"170"	"6"	"346"	"14"	"83"	"487"	"112"	"305"	"371"	"120"	"2861"	"1170"	"1"	"9"	"784"	"3"	"148"	"51"	"351"	"56"	"4"	"1"	"30"	"730"	"171"	"814"	"0"	"1442"	"0"	"0"	"0"	"801"	"137"	"81"	"98"	"165"	"363"	"6"	"445"	"1"	"2"	"165"	"273"	"217"	"493"	"214"	"0"	"0"	"1704"	"1382"	"2"	"5"	"8"	"8183"	"22"	"1547"	"58"	"213"	"697"	"506"	"271"	"1185"	"50"	"67"	"748"	"166"	"371"	"204"	"312"	"9"	"5415"	"18"	"16"	"1772"	"2044"	"13"	"1491"	"601"	"799"	"321"	"270"	"1350"	"1216"	"413"	"2178"	"249"	"3386"	"124"	"8"	"1"	"0"	"3"	"377"	"536"	"1"	"0"	"2"	"0"	"2"	"0"	"47"	"2358"	"319"	"3901"	"439"	"311"	"306"	"1243"	"876"	"0"	"10"	"6"	"869"	"5"	"1542"	"322"	"174"	"6"	"0"	"1"	"0"	"2019"	"1915"	"433"	"151"	"436"	"1"	"155"	"0"	"2"	"2"	"54"	"8"	"523"	"125"	"789"	"417"	"209"	"1092"	"0"	"0"	"6"	"1"	"328"	"487"	"2854"	"120"	"0"	"1"	"541"	"260"	"419"	"0"	"0"	"0"	"0"	"3332"	"0"	"190"	"553"	"1282"	"4"	"1"	"0"	"1150"	"0"	"1932"	"120"	"0"	"2"	"1067"	"1334"	"10"	"299"	"1035"	"369"	"2021"	"291"	"5"	"1"	"159"	"466"	"377"	"2188"	"277"	"1"	"3"	"1"	"0"	"0"	"235"	"9"	"0"	"0"	"5"	"212"	"986"	"193"	"785"	"0"	"0"	"8"	"223"	"515"	"0"	"138"	"0"	"0"	"1"	"2"	"2"	"286"	"234"	"17699"	"1636"	"501"	"5046"	"666"	"2"	"14"	"0"	"339"	"61"	"25"	"0"	"0"	"1"	"0"	"821"	"0"	"333"	"378"	"125"	"2"	"137"	"931"	"4"	"1"	"0"	"0"	"0"	"190"	"303"	"589"	"597"	"6"	"13"	"674"	"610"	"65"	"419"	"272"	"338"	"165"	"18"	"1042"	"181"	"324"	"72"	"3"	"0"	"462"	"436"	"1120"	"713"	"125"	"1671"	"2599"	"68"	"1415"	"1"	"2"	"3"	"26"	"1"	"2"	"530"	"0"	"1"	"173"	"132"	"359"	"589"	"1251"	"1"	"22"
"SAMN09738218"	"580"	"0"	"789"	"1"	"0"	"4"	"56"	"1"	"187"	"50"	"232"	"389"	"11783"	"563"	"431"	"62"	"2476"	"5"	"31"	"0"	"0"	"0"	"1"	"10"	"17"	"212"	"111"	"48"	"2197"	"342"	"17"	"238413"	"72"	"51"	"283"	"60"	"1690"	"211"	"104"	"241"	"969"	"91"	"773"	"420"	"249"	"91"	"481"	"31"	"0"	"198"	"401"	"1286"	"1707"	"3"	"5"	"626"	"4799"	"370"	"151"	"434"	"17"	"64"	"118"	"114"	"105"	"635"	"46"	"13"	"74"	"162"	"2822"	"117"	"791"	"87"	"146"	"15"	"471"	"1101"	"147"	"164"	"114"	"210"	"123"	"14"	"401"	"169"	"5"	"0"	"7"	"1"	"0"	"0"	"2"	"73"	"168"	"601"	"242"	"150"	"2"	"655"	"1467"	"494"	"221"	"285"	"138"	"555"	"7"	"454"	"208"	"36"	"595"	"84"	"488"	"43"	"53"	"50"	"738"	"235"	"92"	"2"	"460"	"309"	"279"	"509"	"6"	"20"	"106"	"106"	"85"	"229"	"101"	"6311"	"18"	"27"	"49"	"28"	"236"	"57"	"119"	"633"	"264"	"237"	"199"	"210"	"1318"	"326"	"244"	"172"	"33"	"73"	"98"	"965"	"20"	"307"	"200"	"586"	"77"	"4520"	"486"	"215"	"64"	"296"	"617"	"288"	"342"	"249"	"92"	"707"	"58"	"992"	"231"	"5"	"121"	"1358"	"1537"	"4698"	"2526"	"1489"	"1027"	"14"	"268"	"104"	"30"	"0"	"306"	"0"	"943"	"181"	"5"	"169"	"339"	"372"	"361"	"995"	"160"	"206"	"8"	"441"	"3229"	"659"	"193"	"229"	"166"	"267"	"104"	"428"	"492"	"127"	"355"	"532"	"350"	"72"	"291"	"212"	"244"	"273"	"96"	"1007"	"312"	"133"	"97"	"796"	"134"	"959"	"147"	"202"	"114"	"183"	"12"	"10"	"1"	"2082"	"176"	"61"	"370"	"246"	"129"	"38"	"10"	"128"	"48"	"104"	"192"	"815"	"338"	"77"	"378"	"127"	"362"	"268"	"710"	"7"	"209"	"5"	"781"	"287"	"1177"	"0"	"9"	"157"	"201"	"415"	"1983"	"286"	"0"	"105"	"177"	"0"	"0"	"0"	"12"	"2"	"8"	"169"	"35"	"4"	"20"	"1"	"0"	"1"	"0"	"1"	"0"	"223"	"312"	"0"	"126"	"0"	"21"	"1"	"0"	"0"	"435"	"306"	"112"	"13"	"2"	"617"	"1238"	"254"	"111"	"105"	"222"	"324"	"265"	"0"	"0"	"2423"	"11"	"135"	"12"	"114"	"2459"	"0"	"211"	"3113"	"433"	"21598"	"35"	"56"	"1211"	"26"	"1554"	"177"	"1"	"70"	"980"	"587"	"1"	"677"	"107"	"91"	"111"	"483"	"104"	"301"	"285"	"36"	"2"	"0"	"1202"	"165"	"190"	"144"	"326"	"43"	"287"	"938"	"182"	"55"	"80"	"1"	"1309"	"821"	"106"	"372"	"1049"	"4"	"3331"	"4931"	"889"	"29"	"95"	"680"	"2"	"430"	"665"	"743"	"94"	"315"	"494"	"84"	"480"	"6"	"233"	"176"	"255"	"27"	"948"	"60"	"311"	"33"	"2782"	"198"	"1224"	"296"	"1075"	"255"	"252"	"465"	"1032"	"407"	"979"	"246"	"3"	"350"	"64"	"1473"	"69"	"0"	"761"	"1044"	"147"	"317"	"5848"	"0"	"257"	"55"	"64"	"116"	"17"	"289"	"96"	"893"	"0"	"169"	"405"	"0"	"70"	"235"	"1317"	"338"	"145"	"1234"	"783"	"203"	"472"	"3"	"5"	"676"	"1032"	"78"	"821"	"780"	"1584"	"242"	"301"	"106"	"453"	"46"	"230"	"297"	"250"	"84"	"39"	"114"	"1671"	"181"	"932"	"176"	"169"	"275"	"287"	"617"	"892"	"8"	"512"	"1"	"133"	"12"	"430"	"12"	"188"	"505"	"346"	"141"	"98"	"21"	"141"	"28"	"173"	"1553"	"81"	"52"	"130"	"162"	"132"	"484"	"324"	"0"	"60"	"829"	"132"	"6492"	"84"	"292"	"25"	"224"	"1001"	"97"	"658"	"318"	"335"	"189"	"11"	"749"	"121"	"602"	"126"	"966"	"127"	"75"	"153"	"7"	"1231"	"19"	"1063"	"648"	"2"	"152"	"5802"	"2"	"11"	"436"	"447"	"106"	"346"	"78"	"148"	"532"	"824"	"307"	"101"	"2"	"44"	"109"	"125"	"260"	"22"	"894"	"490"	"1577"	"938"	"1627"	"196"	"2"	"2255"	"108"	"1545"	"910"	"120"	"709"	"1156"	"110"	"1151"	"334"	"1723"	"217"	"1600"	"310"	"257"	"478"	"500"	"2419"	"249"	"649"	"864"	"981"	"285"	"29"	"573"	"295"	"130"	"188"	"328"	"132"	"955"	"23"	"618"	"225"	"504"	"16"	"3006"	"11877"	"2399"	"670"	"288"	"5"	"40"	"7"	"857"	"33"	"147"	"537"	"1306"	"135"	"164"	"308"	"4853"	"1644"	"325"	"522"	"81"	"195"	"273"	"16"	"163"	"351"	"477"	"154"	"2473"	"294"	"488"	"272"	"67"	"1136"	"202"	"741"	"249"	"102"	"136"	"179"	"405"	"756"	"1535"	"70"	"178"	"6"	"392"	"128"	"1036"	"312"	"512"	"89"	"743"	"0"	"138"	"115"	"10"	"837"	"196"	"479"	"260"	"179"	"107"	"7"	"272"	"304"	"315"	"162"	"102"	"28"	"65"	"84"	"726"	"1"	"8"	"125"	"122"	"1022"	"1961"	"146"	"854"	"371"	"912"	"155"	"85"	"505"	"650"	"173"	"97"	"201"	"1596"	"409"	"238"	"89"	"982"	"1220"	"1079"	"2386"	"126"	"1209"	"372"	"5"	"11"	"231"	"428"	"6573"	"1646"	"180"	"144"	"404"	"105"	"531"	"328"	"776"	"1639"	"0"	"1268"	"1593"	"956"	"1224"	"719"	"735"	"224"	"1"	"1870"	"1320"	"323"	"601"	"776"	"16"	"35"	"310"	"434"	"95"	"5"	"79"	"1524"	"168"	"22"	"3"	"474"	"751"	"1577"	"863"	"47"	"606"	"181"	"4003"	"1050"	"718"	"543"	"691"	"171"	"0"	"2"	"5"	"2"	"35"	"73"	"205"	"5046"	"0"	"2795"	"392"	"107"	"241"	"0"	"3"	"66"	"2"	"0"	"4"	"399"	"29"	"411"	"16"	"389"	"492"	"176"	"217"	"549"	"6"	"110"	"398"	"4709"	"8353"	"71"	"42"	"7322"	"1105"	"60"	"130"	"751"	"736"	"38"	"0"	"272"	"1257"	"1644"	"1494"	"1007"	"0"	"162"	"12"	"346"	"48"	"177"	"2582"	"617"	"111"	"1015"	"322"	"196"	"255"	"32"	"71"	"0"	"10"	"0"	"2"	"84"	"93"	"246"	"288"	"4214"	"496"	"75"	"215"	"142"	"4"	"985"	"0"	"0"	"2"	"103"	"323"	"25"	"159"	"3"	"22"	"614"	"37"	"45"	"43"	"207"	"390"	"253"	"835"	"4219"	"6"	"583"	"1100"	"14"	"0"	"0"	"37"	"207"	"25"	"0"	"185"	"155"	"30"	"24"	"1"	"42"	"23"	"6"	"22"	"10"	"2"	"21"	"0"	"16"	"11"	"2"	"0"	"0"	"18"	"0"	"9"	"6"	"0"	"3"	"9"	"29"	"243"	"4"	"505"	"72"	"687"	"507"	"1383"	"109"	"494"	"180"	"678"	"3176"	"242"	"53"	"23"	"3"	"3753"	"504"	"605"	"280"	"1038"	"386"	"158"	"282"	"581"	"590"	"137"	"1323"	"143"	"425"	"443"	"1729"	"135"	"777"	"854"	"74"	"481"	"4753"	"65"	"318"	"435"	"276"	"160"	"177"	"1570"	"32"	"226"	"504"	"325"	"484"	"5"	"251"	"27"	"504"	"637"	"1634"	"762"	"379"	"301"	"223"	"78"	"336"	"228"	"1155"	"73"	"162"	"698"	"983"	"127"	"431"	"324"	"192"	"3007"	"792"	"67"	"3"	"218"	"375"	"606"	"2"	"167"	"246"	"0"	"402"	"158"	"411"	"89"	"317"	"1181"	"227"	"5593"	"343"	"261"	"2649"	"1296"	"365"	"1309"	"136"	"670"	"605"	"277"	"134"	"792"	"1183"	"25"	"1479"	"1851"	"9"	"302"	"225"	"19"	"58"	"482"	"289"	"613"	"19"	"17"	"459"	"263"	"42"	"655"	"83"	"527"	"1151"	"119"	"1274"	"347"	"313"	"108"	"913"	"1277"	"1828"	"438"	"135"	"166"	"403"	"402"	"36"	"462"	"346"	"271"	"43"	"63"	"7564"	"2209"	"6"	"3100"	"308"	"246"	"153"	"72"	"18"	"1653"	"1025"	"1145"	"628"	"161"	"6991"	"0"	"0"	"1"	"8"	"325"	"108"	"17"	"388"	"161"	"30"	"86"	"746"	"2405"	"215"	"102"	"934"	"1764"	"913"	"754"	"46"	"81"	"2050"	"153"	"351"	"2855"	"5735"	"3"	"98"	"284"	"533"	"309"	"372"	"1507"	"1960"	"85"	"89"	"43"	"838"	"643"	"1134"	"687"	"185"	"1036"	"729"	"0"	"70"	"884"	"429"	"138"	"189"	"202"	"620"	"502"	"0"	"265"	"146"	"0"	"1645"	"5182"	"106"	"83"	"88"	"747"	"315"	"505"	"3"	"597"	"79"	"20"	"660"	"588"	"344"	"0"	"23"	"162"	"273"	"58"	"12"	"575"	"104"	"251"	"2525"	"1424"	"5"	"9445"	"1569"	"36"	"1446"	"114"	"2"	"4434"	"1396"	"69"	"356"	"53"	"639"	"238"	"3411"	"248"	"206"	"11"	"0"	"321"	"17102"	"873"	"241"	"2"	"179"	"146"	"196"	"75"	"247"	"424"	"234"	"342"	"841"	"1305"	"10"	"261"	"2279"	"70"	"214"	"84"	"17"	"327"	"7768"	"57"	"1448"	"36"	"315"	"70"	"7"	"276"	"1209"	"2314"	"1"	"0"	"0"	"171"	"41"	"143"	"10810"	"6"	"128"	"14"	"111"	"41"	"1182"	"684"	"466"	"448"	"335"	"75"	"212"	"384"	"324"	"127"	"2143"	"1766"	"51"	"1750"	"800"	"188"	"0"	"742"	"939"	"4923"	"2269"	"2197"	"793"	"158"	"1106"	"2042"	"188"	"418"	"10"	"1000"	"573"	"821"	"1771"	"1040"	"20"	"22"	"598"	"20"	"99"	"226"	"1885"	"1"	"37"	"130"	"135"	"30"	"677"	"0"	"425"	"42"	"125"	"226"	"335"	"7512"	"529"	"38"	"126"	"179"	"547"	"408"	"2153"	"58"	"21"	"85"	"50"	"589"	"1057"	"214"	"306"	"1"	"674"	"74"	"520"	"534"	"4442"	"5296"	"609"	"228"	"7"	"138"	"1304"	"3"	"707"	"607"	"6"	"1601"	"757"	"276"	"41"	"86"	"76"	"1673"	"358"	"633"	"213"	"2"	"7851"	"595"	"1613"	"2276"	"458"	"244"	"2125"	"180"	"1828"	"154"	"15"	"7"	"639"	"863"	"122"	"59"	"420"	"510"	"1469"	"31"	"711"	"734"	"285"	"557"	"1034"	"343"	"295"	"2145"	"1545"	"511"	"1053"	"175"	"47"	"245"	"393"	"359"	"223"	"222"	"2647"	"450"	"1318"	"2644"	"175"	"0"	"568"	"615"	"287"	"1454"	"110"	"1123"	"102"	"95"	"15217"	"6238"	"3"	"261"	"152"	"131"	"17"	"1018"	"110"	"194"	"15"	"42"	"302"	"1"	"75"	"4236"	"203"	"708"	"49"	"208"	"348"	"45"	"272"	"130"	"612"	"339"	"0"	"175"	"153"	"118"	"977"	"121"	"384"	"0"	"915"	"197"	"767"	"758"	"141"	"685"	"810"	"982"	"5692"	"1740"	"962"	"666"	"205"	"665"	"511"	"266"	"1895"	"534"	"1324"	"778"	"168"	"143"	"32"	"660"	"0"	"384"	"5"	"25"	"1432"	"1896"	"132"	"9"	"0"	"869"	"279"	"221"	"7711"	"2972"	"324"	"0"	"540"	"0"	"0"	"0"	"172"	"189"	"268"	"261"	"8834"	"0"	"848"	"93"	"181"	"397"	"444"	"60"	"296"	"1280"	"576"	"97"	"88"	"1801"	"0"	"0"	"2608"	"192"	"155"	"15"	"6001"	"7039"	"470"	"2966"	"994"	"1453"	"240"	"5"	"0"	"0"	"163"	"2100"	"531"	"211"	"9"	"2221"	"149"	"79"	"37"	"543"	"200"	"47"	"9"	"139"	"0"	"404"	"55"	"289"	"210"	"367"	"662"	"236"	"390"	"112"	"310"	"790"	"392"	"1901"	"220"	"50"	"5917"	"536"	"309"	"11393"	"718"	"431"	"13"	"455"	"50"	"47"	"2"	"997"	"3063"	"3492"	"99"	"0"	"0"	"4"	"449"	"4"	"1658"	"942"	"9890"	"0"	"656"	"2011"	"115"	"2285"	"327"	"0"	"12"	"2480"	"1996"	"2783"	"3105"	"258"	"153"	"2"	"3785"	"216"	"84"	"91"	"900"	"546"	"112"	"110"	"64"	"0"	"9"	"1"	"0"	"41"	"68"	"392"	"1417"	"44"	"952"	"2625"	"221"	"46"	"8"	"214"	"968"	"33"	"7410"	"256"	"99"	"1687"	"436"	"513"	"2117"	"146"	"76"	"410"	"165"	"185"	"842"	"3"	"92"	"380"	"174"	"61"	"6"	"1672"	"301"	"66"	"262"	"253"	"788"	"963"	"910"	"812"	"706"	"698"	"396"	"737"	"61"	"1310"	"227"	"325"	"395"	"210"	"148"	"1354"	"524"	"3159"	"30"	"9166"	"2383"	"588"	"86"	"841"	"76"	"474"	"223"	"525"	"103"	"284"	"12079"	"108"	"220"	"77"	"563"	"830"	"1732"	"293"	"910"	"92"	"1638"	"97"	"935"	"1544"	"9"	"351"	"39"	"1091"	"947"	"372"	"1047"	"532"	"6"	"1540"	"97"	"8214"	"5"	"418"	"903"	"1064"	"827"	"142"	"93"	"826"	"782"	"353"	"551"	"19261"	"5512"	"1485"	"25"	"228"	"0"	"9"	"373"	"1"	"228"	"420"	"24"	"171"	"162"	"926"	"1491"	"199"	"69"	"196"	"397"	"12"	"7"	"0"	"940"	"0"	"58"	"139"	"382"	"7899"	"68"	"8"	"2021"	"3"	"4"	"541"	"0"	"326"	"169"	"179"	"772"	"61"	"2729"	"24"	"1017"	"47"	"43"	"543"	"5"	"5971"	"93"	"111"	"4649"	"171"	"1929"	"17"	"1641"	"78"	"280"	"62"	"124"	"1701"	"663"	"204"	"134"	"0"	"186"	"592"	"20"	"258"	"660"	"60"	"334"	"99"	"889"	"0"	"1248"	"23"	"312"	"44"	"50"	"224"	"1615"	"45"	"610"	"99"	"211"	"533"	"2"	"251"	"1791"	"1107"	"140"	"3573"	"279"	"1790"	"969"	"1037"	"52"	"137"	"431"	"1797"	"18"	"140"	"613"	"51"	"2355"	"81"	"32"	"1246"	"1421"	"2"	"2"	"2"	"163"	"288"	"394"	"53"	"33"	"10"	"10"	"476"	"755"	"965"	"40"	"631"	"0"	"10"	"3461"	"92"	"9523"	"84"	"1041"	"1141"	"348"	"1355"	"80"	"35"	"64"	"774"	"44"	"268"	"1256"	"54"	"3"	"275"	"419"	"382"	"276"	"146"	"2988"	"243"	"0"	"845"	"954"	"206"	"96"	"681"	"119"	"136"	"494"	"118"	"140"	"1765"	"257"	"7"	"111"	"524"	"19"	"53"	"606"	"216"	"207"	"17"	"223"	"320"	"378"	"724"	"290"	"408"	"521"	"13"	"131"	"116"	"329"	"29"	"658"	"10"	"181"	"918"	"40"	"1"	"782"	"857"	"48"	"340"	"2035"	"360"	"1226"	"43"	"121"	"482"	"261"	"233"	"53"	"1217"	"5522"	"309"	"91"	"402"	"0"	"0"	"482"	"1086"	"3265"	"4"	"671"	"120"	"243"	"2834"	"245"	"23839"	"553"	"227"	"214"	"951"	"1371"	"212"	"96"	"1627"	"330"	"177"	"207"	"90"	"71"	"283"	"0"	"3"	"137"	"644"	"134"	"16"	"343"	"2882"	"2261"	"59"	"459"	"1932"	"204"	"1020"	"157"	"297"	"246"	"37"	"176"	"235"	"319"	"3748"	"2357"	"197"	"139"	"1005"	"239"	"0"	"1"	"2008"	"540"	"4579"	"261"	"579"	"1518"	"1"	"873"	"20"	"356"	"1311"	"36"	"1837"	"283"	"51"	"506"	"39"	"125"	"1203"	"3318"	"3547"	"550"	"2575"	"7"	"179"	"49"	"26"	"2074"	"5987"	"1084"	"188"	"582"	"148"	"65"	"92"	"1082"	"177"	"90"	"177"	"219"	"71"	"1706"	"654"	"1059"	"4600"	"360"	"0"	"0"	"32"	"8"	"164"	"1055"	"144"	"677"	"937"	"813"	"2"	"272"	"0"	"351"	"201"	"211"	"732"	"0"	"0"	"27"	"276"	"0"	"0"	"0"	"2"	"4458"	"444"	"629"	"529"	"1447"	"1562"	"306"	"539"	"532"	"1"	"0"	"137"	"60"	"423"	"128"	"144"	"219"	"292"	"0"	"875"	"100"	"472"	"186"	"0"	"2965"	"273"	"1215"	"324"	"17"	"0"	"237"	"232"	"54"	"877"	"0"	"0"	"298"	"76"	"527"	"461"	"154"	"0"	"89"	"288"	"0"	"0"	"0"	"0"	"324"	"290"	"280"	"264"	"148"	"540"	"0"	"1185"	"727"	"4"	"22"	"14"	"219"	"1290"	"2559"	"1164"	"1049"	"1"	"936"	"251"	"18"	"829"	"599"	"258"	"226"	"21"	"144"	"3566"	"121"	"167"	"45"	"9"	"513"	"1"	"71"	"197"	"173"	"748"	"614"	"140"	"579"	"183"	"29"	"72"	"18"	"955"	"181"	"119"	"0"	"74"	"1048"	"606"	"842"	"175"	"1830"	"515"	"285"	"224"	"414"	"2"	"771"	"505"	"395"	"775"	"2484"	"2782"	"6"	"4062"	"523"	"269"	"2843"	"1334"	"375"	"218"	"239"	"29"	"216"	"39"	"771"	"198"	"1067"	"28"	"4"	"1470"	"620"	"822"	"5742"	"340"	"125"	"155"	"1767"	"222"	"101"	"426"	"792"	"7"	"213"	"778"	"3498"	"1433"	"91"	"28"	"262"	"476"	"158"	"1633"	"802"	"55"	"600"	"1714"	"3"	"5"	"0"	"5"	"0"	"447"	"538"	"1312"	"391"	"902"	"7859"	"192"	"1026"	"1610"	"1000"	"259"	"177"	"2334"	"58"	"243"	"225"	"605"	"355"	"645"	"376"	"1656"	"19"	"1554"	"675"	"607"	"773"	"6"	"3"	"1260"	"443"	"125"	"68"	"400"	"220"	"132"	"7219"	"11426"	"1801"	"4"	"711"	"191"	"398"	"34"	"2"	"248"	"158"	"643"	"113"	"2516"	"674"	"26095"	"354"	"2131"	"1058"	"240"	"167"	"316"	"1065"	"160"	"320"	"0"	"325"	"785"	"274"	"6"	"99"	"1004"	"1"	"568"	"197"	"28"	"311"	"228"	"264"	"112"	"65"	"46"	"830"	"416"	"1328"	"109"	"130"	"440"	"284"	"872"	"763"	"179"	"108"	"530"	"1066"	"1145"	"379"	"594"	"131"	"254"	"165"	"90"	"207"	"43"	"101"	"818"	"120"	"313"	"109"	"953"	"490"	"302"	"8"	"68"	"92"	"1219"	"829"	"893"	"985"	"138"	"26"	"0"	"47"	"232"	"383"	"493"	"265"	"596"	"1697"	"110"	"542"	"837"	"1115"	"612"	"303"	"347"	"1403"	"334"	"139"	"363"	"135"	"812"	"119"	"489"	"2291"	"53"	"614"	"245"	"411"	"1481"	"766"	"1882"	"1638"	"195"	"863"	"36"	"2"	"455"	"281"	"24"	"2"	"90"	"856"	"168"	"292"	"124"	"126"	"374"	"31"	"3"	"5046"	"2"	"91"	"128"	"206"	"132"	"7"	"62"	"107"	"38"	"218"	"374"	"1532"	"483"	"122"	"116"	"214"	"276"	"102"	"79"	"76"	"81"	"3"	"0"	"6489"	"92"	"3052"	"807"	"520"	"261"	"2"	"1"	"40"	"3"	"1"	"1"	"312"	"1262"	"729"	"140"	"1121"	"434"	"131"	"636"	"164"	"208"	"216"	"184"	"111"	"185"	"481"	"383"	"52"	"305"	"158"	"645"	"868"	"698"	"933"	"13"	"4"	"598"	"169"	"882"	"1869"	"772"	"337"	"716"	"83"	"224"	"43"	"2125"	"98"	"659"	"125"	"596"	"954"	"69"	"2044"	"74"	"382"	"1285"	"308"	"609"	"687"	"1620"	"530"	"228"	"290"	"645"	"90"	"2107"	"352"	"77"	"227"	"59"	"103"	"366"	"7000"	"52"	"15"	"791"	"1522"	"365"	"643"	"464"	"2735"	"2"	"875"	"190"	"95"	"557"	"196"	"25099"	"290"	"42"	"406"	"692"	"194"	"1324"	"2"	"559"	"142"	"1396"	"5768"	"226"	"58"	"1471"	"376"	"156"	"397"	"1675"	"470"	"7"	"467"	"1310"	"1084"	"7884"	"6"	"1683"	"32"	"4"	"1147"	"1"	"0"	"1749"	"352"	"903"	"759"	"0"	"45"	"545"	"308"	"3660"	"593"	"1321"	"1089"	"1596"	"1003"	"0"	"133"	"2497"	"0"	"98"	"175"	"362"	"3"	"375"	"73"	"175"	"103"	"480"	"1400"	"17"	"54"	"161"	"11"	"1142"	"1"	"168"	"53"	"213"	"2"	"2476"	"1877"	"1039"	"532"	"399"	"1185"	"1"	"182"	"269"	"824"	"126"	"845"	"54"	"0"	"310"	"6627"	"1"	"84"	"1"	"6554"	"2"	"3141"	"3650"	"2046"	"2072"	"528"	"387"	"173"	"9390"	"583"	"490"	"747"	"497"	"87"	"0"	"0"	"0"	"3"	"0"	"0"	"147"	"19"	"533"	"645"	"321"	"552"	"855"	"0"	"0"	"2"	"2"	"12"	"0"	"0"	"70"	"312"	"137"	"855"	"1332"	"406"	"179"	"1460"	"0"	"2"	"3"	"132"	"291"	"389"	"65"	"1"	"180"	"456"	"2244"	"408"	"1054"	"1046"	"1415"	"822"	"298"	"527"	"128"	"269"	"65"	"652"	"547"	"125"	"270"	"38"	"374"	"1340"	"33"	"398"	"128"	"2483"	"508"	"261"	"219"	"146"	"46"	"22"	"165"	"191"	"161"	"333"	"557"	"243"	"37"	"670"	"352"	"55"	"33"	"628"	"69"	"5104"	"445"	"395"	"181"	"191"	"194"	"227"	"288"	"73"	"0"	"0"	"0"	"0"	"0"	"0"	"312"	"1756"	"31"	"223"	"202"	"948"	"1373"	"1957"	"47"	"0"	"27"	"0"	"173"	"215"	"78"	"407"	"53"	"5"	"27"	"149"	"651"	"2880"	"268"	"812"	"0"	"1"	"89"	"142"	"1066"	"72"	"78"	"118"	"12"	"59"	"367"	"257"	"105"	"780"	"641"	"10"	"51"	"0"	"0"	"37"	"123"	"416"	"5280"	"0"	"0"	"3"	"1091"	"816"	"122"	"2"	"1"	"1"	"228"	"85"	"3"	"4"	"158"	"560"	"76"	"219"	"24"	"1850"	"111"	"19"	"48"	"259"	"21"	"429"	"144"	"494"	"132"	"836"	"496"	"14"	"4376"	"103"	"616"	"325"	"18"	"3"	"812"	"259"	"74"	"135"	"53"	"42"	"99"	"11004"	"219"	"322"	"253"	"198"	"270"	"711"	"359"	"137"	"215"	"73"	"585"	"66"	"16"	"946"	"1"	"0"	"56"	"112"	"2780"	"583"	"132"	"179"	"95"	"911"	"1342"	"281"	"203"	"189"	"179"	"2468"	"1002"	"230"	"331"	"283"	"30"	"229"	"298"	"424"	"19"	"286"	"662"	"429"	"83"	"99"	"7478"	"271"	"1119"	"1273"	"207"	"979"	"5"	"492"	"248"	"115"	"168"	"1527"	"197"	"467"	"116"	"61"	"114"	"1183"	"1334"	"60"	"26"	"168"	"24"	"2774"	"561"	"248"	"3547"	"1887"	"774"	"388"	"56"	"161"	"38"	"691"	"5761"	"290"	"3472"	"1230"	"753"	"94"	"494"	"624"	"86"	"881"	"1492"	"253"	"874"	"633"	"732"	"232"	"281"	"830"	"390"	"277"	"9"	"258"	"772"	"248"	"1613"	"0"	"4"	"298"	"135"	"1260"	"7219"	"709"	"556"	"495"	"10444"	"107"	"328"	"118"	"294"	"154"	"110"	"339"	"0"	"188"	"59"	"625"	"0"	"0"	"0"	"1438"	"53"	"591"	"750"	"94"	"104"	"835"	"21"	"1195"	"48"	"344"	"94"	"212"	"303"	"4072"	"994"	"38"	"8"	"1"	"251"	"536"	"79"	"1247"	"137"	"385"	"135"	"192"	"391"	"2"	"50"	"77"	"592"	"19"	"44"	"368"	"115"	"2696"	"378"	"65"	"204"	"417"	"28"	"54"	"514"	"136"	"17"	"721"	"8"	"204"	"87"	"1044"	"296"	"420"	"142"	"154"	"295"	"205"	"97"	"298"	"154"	"35"	"852"	"419"	"471"	"57"	"327"	"673"	"825"	"369"	"112"	"700"	"116"	"1521"	"131"	"422"	"12"	"1381"	"22"	"919"	"44"	"256"	"83"	"8877"	"70"	"8778"	"3336"	"136"	"92"	"82"	"38"	"92"	"3371"	"3050"	"1366"	"572"	"265"	"112"	"325"	"470"	"388"	"379"	"2505"	"157"	"478"	"2053"	"25"	"26"	"20"	"3621"	"574"	"96"	"153"	"861"	"697"	"27"	"767"	"145"	"645"	"39"	"295"	"949"	"288"	"1351"	"53"	"226"	"190"	"205"	"81"	"1075"	"88"	"4"	"43"	"798"	"382"	"268"	"616"	"2725"	"466"	"0"	"137"	"599"	"529"	"169"	"343"	"13"	"29"	"604"	"859"	"2172"	"87"	"188"	"34"	"69"	"2810"	"684"	"1429"	"59"	"5182"	"13"	"318"	"97"	"717"	"0"	"247"	"213"	"311"	"474"	"537"	"10"	"2"	"767"	"575"	"116"	"101"	"739"	"768"	"1994"	"1016"	"1052"	"20336"	"771"	"51"	"2353"	"1936"	"0"	"1111"	"888"	"56"	"7"	"1045"	"1874"	"599"	"0"	"290"	"265"	"0"	"562"	"0"	"875"	"593"	"41"	"2"	"85"	"57"	"83"	"215"	"43"	"76"	"28"	"20"	"23"	"35"	"150"	"1173"	"346"	"400"	"153"	"16"	"11"	"545"	"5"	"229"	"168"	"1793"	"68"	"657"	"1567"	"727"	"10"	"681"	"56"	"351"	"400"	"97"	"138"	"0"	"7"	"8"	"1"	"1781"	"1"	"85"	"640"	"260"	"541"	"263"	"172"	"88"	"0"	"11"	"2"	"36"	"918"	"236"	"27"	"157"	"26"	"305"	"59"	"767"	"5"	"1152"	"801"	"77"	"929"	"133"	"1114"	"47"	"120"	"7080"	"143"	"388"	"435"	"161"	"249"	"56"	"405"	"9"	"4103"	"3"	"3"	"194"	"240"	"50"	"67"	"59"	"84"	"1110"	"158"	"14"	"79"	"2526"	"467"	"186"	"932"	"478"	"169"	"732"	"24"	"5"	"2315"	"1502"	"21"	"105"	"1357"	"10"	"275"	"453"	"94"	"213"	"415"	"1312"	"161"	"466"	"132"	"218"	"111"	"289"	"1312"	"2"	"1320"	"1170"	"2297"	"26"	"0"	"684"	"257"	"20"	"4964"	"2"	"109"	"1"	"1"	"569"	"1"	"1024"	"493"	"78"	"885"	"2"	"3"	"2"	"351"	"86"	"1238"	"859"	"40"	"491"	"7"	"3437"	"110"	"1"	"3"	"0"	"0"	"390"	"0"	"1590"	"2573"	"816"	"1873"	"36"	"248"	"155"	"186"	"24"	"25338"	"110"	"1590"	"0"	"0"	"819"	"1877"	"531"	"208"	"126"	"485"	"159"	"1"	"1"	"30"	"11"	"501"	"19"	"2005"	"552"	"23"	"13"	"33"	"32"	"10"	"155"	"68"	"4150"	"2023"	"1205"	"3"	"204"	"778"	"127"	"133"	"594"	"367"	"105"	"641"	"1553"	"678"	"228"	"1081"	"932"	"203"	"2258"	"39"	"136"	"408"	"32"	"13"	"262"	"3950"	"36"	"0"	"118"	"13"	"166"	"168"	"34"	"235"	"3970"	"14"	"1057"	"349"	"1093"	"768"	"548"	"112"	"174"	"105"	"3733"	"0"	"0"	"0"	"578"	"344"	"2620"	"33"	"162"	"272"	"184"	"101"	"1869"	"1049"	"942"	"0"	"397"	"862"	"0"	"35"	"661"	"47"	"345"	"23"	"47"	"165"	"653"	"145"	"38"	"44"	"9555"	"4"	"67"	"251"	"1981"	"128"	"147"	"220"	"108"	"1277"	"1012"	"1582"	"5156"	"1114"	"1059"	"759"	"493"	"1658"	"37287"	"79"	"1284"	"8"	"71"	"106"	"488"	"182"	"315"	"5387"	"71"	"27"	"6969"	"3"	"586"	"98"	"257"	"1034"	"173"	"370"	"62"	"474"	"181"	"1094"	"608"	"3"	"531"	"787"	"181"	"336"	"138"	"440"	"265"	"1406"	"531"	"400"	"253"	"199"	"256"	"173"	"1098"	"285"	"42"	"612"	"186"	"159"	"90"	"419"	"108"	"97"	"409"	"3369"	"82"	"378"	"386"	"250"	"53"	"3198"	"64"	"89"	"41"	"79"	"56"	"1597"	"135"	"714"	"211"	"6"	"2937"	"532"	"486"	"367"	"21"	"878"	"51"	"244"	"116"	"4355"	"930"	"455"	"1875"	"23"	"2472"	"19"	"101"	"263"	"765"	"1"	"179"	"111"	"421"	"3480"	"104"	"35"	"1520"	"162"	"38"	"5"	"46"	"2689"	"1087"	"1513"	"41"	"175"	"432"	"6410"	"647"	"78"	"825"	"104"	"3828"	"20"	"7"	"63"	"249"	"136"	"752"	"272"	"98"	"438"	"113"	"1"	"1"	"87"	"65"	"118"	"857"	"1243"	"860"	"106"	"12"	"1612"	"78"	"582"	"87"	"0"	"302"	"53"	"73"	"27"	"139"	"342"	"0"	"1"	"545"	"93"	"248"	"6"	"524"	"90"	"1515"	"575"	"173"	"0"	"65"	"1083"	"88"	"158"	"540"	"193"	"34"	"73"	"1056"	"1761"	"76"	"395"	"808"	"511"	"354"	"0"	"435"	"304"	"716"	"128"	"50"	"93"	"8"	"653"	"1208"	"1273"	"183"	"0"	"1074"	"2661"	"469"	"285"	"180"	"304"	"231"	"459"	"540"	"214"	"172"	"7"	"0"	"174"	"633"	"634"	"18"	"115"	"205"	"172"	"7"	"1375"	"24"	"139"	"62"	"4"	"5"	"1614"	"2"	"76"	"572"	"61"	"371"	"503"	"112"	"83"	"2"	"440"	"268"	"266"	"1"	"87"	"20"	"2"	"0"	"12"	"70"	"0"	"2"	"0"	"1112"	"253"	"250"	"0"	"491"	"0"	"0"	"254"	"8"	"1"	"0"	"2"	"0"	"0"	"0"	"0"	"0"	"0"	"0"	"5"	"476"	"2"	"46"	"83"	"228"	"148"	"34"	"222"	"0"	"1"	"0"	"0"	"0"	"0"	"0"	"1"	"0"	"0"	"0"	"4"	"619"	"229"	"852"	"257"	"35"	"50"	"99"	"148"	"393"	"221"	"7"	"49"	"66"	"190"	"128"	"550"	"633"	"104"	"693"	"0"	"158"	"1"	"0"	"634"	"524"	"170"	"1841"	"217"	"168"	"123"	"217"	"48"	"212"	"225"	"4357"	"5"	"4498"	"208"	"522"	"724"	"79"	"0"	"3"	"507"	"18"	"134"	"859"	"10"	"160"	"723"	"1339"	"13"	"30"	"208"	"66"	"323"	"125"	"266"	"209"	"721"	"4"	"695"	"791"	"200"	"108"	"60"	"391"	"1746"	"1253"	"28"	"455"	"323"	"39"	"267"	"3962"	"444"	"216"	"859"	"96"	"223"	"230"	"140"	"215"	"5277"	"370"	"1228"	"292"	"978"	"4"	"1"	"0"	"57"	"7"	"751"	"46"	"1144"	"278"	"1111"	"81"	"52"	"62"	"1367"	"207"	"244"	"13"	"2763"	"99"	"195"	"184"	"155"	"1962"	"54"	"316"	"284"	"3796"	"649"	"625"	"5946"	"10"	"62"	"275"	"137"	"1508"	"102"	"56"	"176"	"1071"	"288"	"72"	"319"	"924"	"67"	"120"	"1538"	"720"	"498"	"27"	"580"	"1091"	"2767"	"906"	"580"	"136"	"817"	"109"	"198"	"1217"	"267"	"217"	"20"	"6"	"40"	"0"	"222"	"175"	"717"	"92"	"0"	"0"	"0"	"14"	"75"	"1"	"442"	"322"	"800"	"494"	"937"	"640"	"90"	"318"	"484"	"1148"	"395"	"765"	"1"	"631"	"793"	"71"	"23"	"76"	"111"	"710"	"107"	"50"	"149"	"41"	"682"	"119"	"369"	"43"	"39"	"468"	"8"	"93"	"4262"	"31553"	"84"	"2277"	"2225"	"157"	"0"	"886"	"306"	"1448"	"1365"	"478"	"1"	"995"	"129"	"6"	"374"	"0"	"1320"	"311"	"415"	"8"	"2"	"198"	"105"	"496"	"167"	"163"	"360"	"560"	"141"	"199"	"613"	"166"	"422"	"40"	"798"	"395"	"4"	"189"	"1394"	"961"	"80"	"101"	"559"	"30"	"0"	"81"	"321"	"2007"	"971"	"350"	"140"	"87"	"10694"	"4133"	"62"	"1569"	"639"	"5"	"5662"	"618"	"265"	"3"	"0"	"0"	"0"	"0"	"304"	"649"	"36"	"118"	"625"	"111"	"1441"	"377"	"660"	"101"	"51"	"103"	"570"	"2454"	"193"	"533"	"6"	"8"	"163"	"180"	"1855"	"83"	"578"	"120"	"984"	"118"	"720"	"115"	"4"	"163"	"421"	"659"	"58"	"125"	"562"	"43"	"198"	"604"	"105"	"376"	"391"	"302"	"376"	"99"	"0"	"36"	"151"	"1"	"24432"	"591"	"1"	"4"	"465"	"29"	"49"	"1017"	"870"	"1781"	"335"	"415"	"156"	"129"	"592"	"24"	"990"	"34"	"111"	"146"	"1025"	"494"	"11"	"212"	"4781"	"1583"	"4971"	"3"	"16"	"4"	"268"	"2504"	"449"	"4"	"14"	"865"	"1107"	"120"	"90"	"10"	"554"	"1170"	"225"	"0"	"0"	"0"	"844"	"636"	"27"	"509"	"1107"	"125"	"2623"	"123"	"24"	"283"	"1"	"422"	"102"	"1645"	"917"	"4600"	"4720"	"0"	"360"	"2335"	"1746"	"0"	"0"	"306"	"2719"	"1348"	"539"	"623"	"0"	"0"	"51"	"520"	"395"	"365"	"372"	"0"	"0"	"9"	"14"	"77"	"274"	"1"	"18"	"17"	"0"	"1"	"395"	"391"	"1119"	"502"	"1010"	"1682"	"674"	"241"	"129"	"991"	"606"	"140"	"853"	"452"	"384"	"0"	"88"	"140"	"483"	"7982"	"449"	"184"	"784"	"647"	"91"	"184"	"928"	"428"	"3"	"354"	"85"	"223"	"392"	"286"	"163"	"110"	"485"	"2074"	"0"	"359"	"14"	"145"	"192"	"265"	"211"	"303"	"484"	"71"	"80"	"576"	"508"	"1069"	"28"	"50"	"329"	"1189"	"269"	"445"	"2250"	"378"	"11"	"6"	"22"	"217"	"15"	"17"	"247"	"0"	"11"	"240"	"615"	"11"	"1706"	"796"	"150"	"104"	"294"	"628"	"36"	"591"	"503"	"116"	"174"	"17"	"2859"	"1659"	"171"	"492"	"1011"	"1072"	"66"	"82"	"986"	"60"	"158"	"506"	"203"	"6062"	"0"	"0"	"0"	"2052"	"22"	"125"	"605"	"269"	"965"	"1054"	"20"	"267"	"131"	"502"	"128"	"2641"	"136"	"101"	"363"	"29"	"32"	"966"	"982"	"317"	"267"	"3"	"48"	"1672"	"1080"	"126"	"1843"	"1492"	"490"	"1015"	"28"	"45"	"3473"	"53"	"6599"	"2949"	"1390"	"348"	"0"	"0"	"3"	"5"	"13"	"122"	"19"	"502"	"168"	"54"	"43"	"324"	"545"	"587"	"3248"	"546"	"2440"	"42"	"79"	"2333"	"246"	"438"	"1270"	"998"	"172"	"1123"	"205"	"527"	"352"	"321"	"940"	"56"	"197"	"382"	"151"	"1224"	"17"	"805"	"154"	"92"	"1782"	"389"	"321"	"106"	"1213"	"91"	"82"	"26"	"201"	"377"	"166"	"97"	"3375"	"594"	"90"	"1829"	"51"	"367"	"253"	"36"	"296"	"81"	"178"	"1495"	"310"	"935"	"724"	"523"	"1136"	"2059"	"1"	"370"	"272"	"562"	"249"	"567"	"284"	"1104"	"5"	"4870"	"0"	"0"	"0"	"8"	"2"	"382"	"1"	"0"	"2"	"0"	"2"	"1381"	"70"	"397"	"369"	"473"	"603"	"2"	"244"	"390"	"127"	"85"	"2230"	"468"	"228"	"0"	"8"	"2"	"1"	"1797"	"362"	"25"	"404"	"29"	"1030"	"282"	"372"	"127"	"2299"	"201"	"8"	"138"	"0"	"116"	"1122"	"8"	"371"	"882"	"40"	"383"	"141"	"141"	"47"	"371"	"121"	"166"	"1097"	"34"	"80"	"1135"	"1"	"671"	"121"	"435"	"0"	"12"	"111"	"480"	"137"	"13"	"3"	"320"	"321"	"3"	"221"	"124"	"21"	"45"	"970"	"627"	"324"	"3"	"570"	"125"	"390"	"1059"	"208"	"520"	"63"	"331"	"253"	"1094"	"0"	"363"	"1107"	"70"	"83"	"34"	"94"	"2"	"8"	"863"	"208"	"26"	"403"	"416"	"172"	"1762"	"336"	"57"	"143"	"556"	"1672"	"163"	"1015"	"1215"	"1405"	"24"	"0"	"185"	"501"	"417"	"189"	"124"	"1338"	"25"	"38"	"1600"	"1097"	"85"	"101"	"58"	"879"	"686"	"790"	"344"	"1520"	"209"	"393"	"240"	"225"	"1832"	"209"	"77"	"1055"	"75"	"137"	"365"	"302"	"950"	"1736"	"1641"	"240"	"201"	"480"	"2128"	"559"	"119"	"407"	"353"	"2861"	"3234"	"640"	"406"	"3300"	"15"	"100"	"14"	"169"	"213"	"2"	"4723"	"481"	"980"	"28"	"600"	"436"	"529"	"15"	"498"	"5"	"25"	"5572"	"905"	"220"	"1251"	"209"	"286"	"1213"	"8"	"7475"	"13585"	"3350"	"133"	"397"	"163"	"187"	"2526"	"3619"	"659"	"4087"	"109"	"45"	"661"	"154"	"16"	"32"	"143"	"14"	"2954"	"325"	"0"	"0"	"6"	"196"	"14"	"1"	"0"	"803"	"677"	"88"	"8"	"64"	"5"	"256"	"50"	"887"	"0"	"8"	"24"	"339"	"331"	"24"	"219"	"897"	"176"	"31665"	"82"	"1611"	"201"	"1548"	"315"	"0"	"3"	"2388"	"239"	"108"	"10"	"714"	"2"	"0"	"0"	"1"	"1"	"0"	"1"	"305"	"7"	"3"	"492"	"53"	"963"	"0"	"0"	"1"	"11"	"3"	"13"	"22"	"524"	"54"	"319"	"282"	"169"	"733"	"1138"	"48"	"0"	"1796"	"23"	"247"	"50"	"834"	"7"	"643"	"834"	"0"	"0"	"112"	"10"	"2074"	"211"	"14"	"5"	"18"	"10"	"725"	"349"	"213"	"54"	"10"	"3108"	"278"	"94"	"10"	"7"	"318"	"20"	"893"	"377"	"433"	"111"	"1276"	"865"	"74"	"75"	"200"	"124"	"12"	"279"	"204"	"70"	"363"	"90"	"1"	"68"	"810"	"111"	"137"	"454"	"374"	"611"	"369"	"1523"	"90"	"322"	"235"	"519"	"369"	"289"	"774"	"165"	"1610"	"25"	"2204"	"768"	"20"	"20"	"0"	"1"	"0"	"480"	"1164"	"287"	"1636"	"252"	"957"	"1"	"764"	"273"	"0"	"3"	"64"	"305"	"3760"	"3531"	"433"	"2539"	"147"	"0"	"186"	"164"	"1053"	"0"	"91"	"1131"	"449"	"47"	"51"	"113"	"36"	"285"	"2758"	"1977"	"157"	"411"	"555"	"141"	"110"	"895"	"67"	"4714"	"40"	"519"	"1836"	"118"	"46"	"726"	"15"	"2645"	"1318"	"216"	"1324"	"843"	"28"	"119"	"269"	"765"	"295"	"211"	"943"	"292"	"66"	"159"	"21"	"486"	"601"	"266"	"0"	"15"	"2210"	"65"	"322"	"132"	"1195"	"306"	"263"	"331"	"186"	"845"	"68"	"843"	"321"	"1"	"144"	"640"	"3601"	"385"	"1373"	"1849"	"226"	"1707"	"1153"	"155"	"424"	"136"	"5525"	"189"	"940"	"15"	"1089"	"6"	"367"	"141"	"827"	"297"	"71"	"545"	"219"	"347"	"127"	"35"	"61"	"54"	"247"	"637"	"308"	"166"	"44"	"3"	"1074"	"1361"	"32"	"46"	"2632"	"40"	"116"	"95"	"1017"	"11"	"723"	"6"	"90"	"307"	"8"	"35"	"13"	"251"	"343"	"577"	"62"	"856"	"4497"	"80"	"127"	"26"	"0"	"0"	"179"	"426"	"367"	"206"	"225"	"119"	"868"	"9"	"913"	"366"	"1381"	"51"	"28"	"2211"	"48"	"3884"	"59"	"181"	"343"	"77"	"1572"	"2986"	"4619"	"139"	"19"	"212"	"26"	"232"	"593"	"158"	"104"	"90"	"1407"	"225"	"504"	"5323"	"136"	"328"	"36"	"141"	"91"	"195"	"532"	"309"	"176"	"262"	"544"	"37"	"0"	"37"	"1351"	"699"	"983"	"964"	"322"	"36"	"582"	"12"	"44"	"4195"	"5452"	"84"	"86"	"4152"	"475"	"1536"	"5951"	"82"	"16"	"9823"	"343"	"69"	"218"	"319"	"0"	"1"	"298"	"1790"	"419"	"4243"	"48"	"502"	"452"	"70"	"131"	"7506"	"0"	"0"	"23"	"42"	"412"	"739"	"867"	"24"	"1685"	"8"	"345"	"33"	"3218"	"417"	"42"	"330"	"776"	"20"	"217"	"2539"	"532"	"494"	"571"	"987"	"405"	"627"	"28"	"6"	"2"	"20"	"2018"	"581"	"2565"	"4"	"83"	"14"	"1412"	"283"	"362"	"1182"	"42"	"51"	"50"	"17902"	"424"	"54"	"270"	"5"	"691"	"903"	"1392"	"5"	"891"	"369"	"548"	"408"	"312"	"2743"	"30"	"13"	"501"	"51"	"97"	"1026"	"1456"	"90"	"351"	"53"	"1"	"138"	"390"	"10"	"178"	"214"	"1223"	"138"	"3"	"135"	"102"	"0"	"276"	"30"	"452"	"1"	"11"	"22305"	"13435"	"59"	"84"	"1414"	"1301"	"884"	"718"	"64"	"1"	"8"	"1162"	"222"	"20"	"284"	"901"	"9246"	"6263"	"448"	"409"	"10"	"106"	"2"	"1349"	"69"	"199"	"308"	"385"	"931"	"128"	"3753"	"277"	"82"	"728"	"611"	"3448"	"536"	"13"	"689"	"342"	"574"	"150"	"2"	"492"	"313"	"947"	"2015"	"86"	"128"	"59"	"543"	"186"	"284"	"1529"	"3336"	"1442"	"1907"	"0"	"0"	"2446"	"1104"	"1027"	"167"	"34"	"144"	"42070"	"97"	"155"	"333"	"5"	"32"	"559"	"273"	"546"	"182"	"4877"	"129"	"572"	"1976"	"108"	"119"	"2"	"1055"	"996"	"190"	"9356"	"1174"	"347"	"303"	"776"	"34"	"122"	"538"	"5"	"2"	"0"	"1"	"0"	"1"	"3"	"2"	"9538"	"726"	"0"	"187"	"364"	"881"	"833"	"5"	"165"	"2"	"162"	"1"	"1"	"870"	"0"	"2"	"0"	"2"	"3"	"791"	"131"	"365"	"420"	"958"	"87"	"2045"	"201"	"605"	"658"	"406"	"227"	"107"	"9"	"6"	"812"	"380"	"353"	"1639"	"3306"	"4083"	"1579"	"802"	"3724"	"164"	"218"	"200"	"113"	"46"	"44"	"529"	"132"	"69"	"90"	"671"	"1215"	"1522"	"408"	"2842"	"282"	"532"	"190"	"5366"	"69"	"16"	"27"	"52"	"324"	"165"	"571"	"1343"	"90"	"2266"	"270"	"304"	"744"	"41"	"150"	"72"	"125"	"27"	"78"	"13"	"0"	"0"	"168"	"3177"	"545"	"274"	"753"	"277"	"59"	"1"	"3"	"1"	"3"	"167"	"119"	"73"	"38"	"118"	"161"	"183"	"166"	"5683"	"44"	"8"	"317"	"230"	"758"	"527"	"117"	"81"	"166"	"0"	"17"	"569"	"0"	"980"	"0"	"9481"	"1083"	"0"	"3"	"602"	"81"	"172"	"292"	"107"	"479"	"227"	"0"	"58"	"1053"	"1"	"323"	"612"	"5448"	"116"	"265"	"154"	"303"	"921"	"283"	"334"	"1016"	"653"	"100"	"40"	"12"	"97"	"9058"	"456"	"27"	"267"	"5370"	"148"	"700"	"4"	"32"	"901"	"20"	"0"	"336"	"0"	"245"	"95"	"605"	"521"	"64"	"517"	"1"	"914"	"282"	"1"	"1"	"538"	"2662"	"0"	"0"	"0"	"27"	"740"	"117"	"202"	"622"	"9286"	"14"	"0"	"0"	"10"	"0"	"7"	"57"	"179"	"60"	"309"	"2"	"0"	"1194"	"24"	"519"	"130"	"729"	"648"	"23"	"939"	"1560"	"0"	"0"	"2312"	"13"	"728"	"0"	"6"	"0"	"2861"	"81"	"222"	"114"	"2023"	"409"	"493"	"74"	"0"	"6"	"952"	"3886"	"3103"	"863"	"111"	"259"	"36"	"1"	"114"	"5"	"1"	"1"	"1201"	"849"	"4968"	"19"	"85"	"876"	"125"	"900"	"459"	"300"	"0"	"0"	"169"	"0"	"0"	"386"	"76"	"184"	"406"	"1159"	"1214"	"97"	"0"	"110"	"194"	"824"	"6"	"34"	"148"	"762"	"789"	"0"	"28"	"1115"	"19"	"266"	"64"	"40"	"46"	"823"	"1746"	"78"	"942"	"1958"	"4589"	"108"	"3337"	"1557"	"398"	"52"	"128"	"1170"	"20"	"292"	"378"	"85"	"720"	"869"	"0"	"1090"	"2121"	"529"	"398"	"2059"	"1705"	"403"	"539"	"395"	"243"	"209"	"943"	"85"	"339"	"804"	"354"	"304"	"1254"	"6996"	"1432"	"339"	"201"	"135"	"642"	"26"	"270"	"200"	"417"	"588"	"170"	"0"	"56"	"750"	"459"	"363"	"403"	"140"	"2380"	"1499"	"119"	"135"	"169"	"62"	"214"	"522"	"24"	"316"	"167"	"121"	"0"	"40"	"218"	"74"	"32"	"64"	"0"	"223"	"387"	"831"	"209"	"367"	"203"	"162"	"949"	"621"	"2"	"48"	"666"	"452"	"47"	"3"	"158"	"0"	"3"	"439"	"3885"	"15"	"71"	"237"	"5"	"294"	"248"	"239"	"188"	"937"	"880"	"146"	"796"	"31"	"1054"	"422"	"2"	"4560"	"36"	"307"	"776"	"89"	"2"	"1"	"0"	"0"	"0"	"0"	"0"	"1"	"1"	"0"	"0"	"0"	"0"	"0"	"1"	"1"	"666"	"47"	"1"	"57"	"483"	"0"	"328"	"62"	"321"	"234"	"119"	"161"	"163"	"1899"	"435"	"52"	"130"	"6"	"22"	"0"	"25"	"44"	"20"	"2734"	"1642"	"1529"	"818"	"0"	"576"	"1088"	"323"	"374"	"76"	"115"	"68"	"461"	"293"	"565"	"1272"	"322"	"3325"	"391"	"67"	"3628"	"122"	"824"	"5053"	"62"	"0"	"164"	"207"	"29"	"689"	"2660"	"476"	"384"	"17"	"2605"	"66"	"1110"	"462"	"118"	"887"	"526"	"358"	"368"	"95"	"6"	"7"	"111"	"501"	"0"	"3916"	"4293"	"143"	"691"	"43"	"423"	"280"	"417"	"372"	"136"	"0"	"2"	"121"	"17"	"1560"	"143"	"0"	"3"	"1114"	"99"	"0"	"211"	"128"	"293"	"139"	"15"	"144"	"243"	"740"	"318"	"120"	"38"	"83"	"629"	"99"	"848"	"387"	"278"	"561"	"48"	"1509"	"264"	"197"	"44"	"4"	"517"	"574"	"182"	"391"	"597"	"615"	"204"	"235"	"396"	"591"	"1"	"366"	"145"	"9"	"634"	"294"	"659"	"272"	"66"	"105"	"25"	"3"	"421"	"227"	"2780"	"424"	"3649"	"1555"	"82"	"370"	"1438"	"431"	"2367"	"620"	"2058"	"5"	"2921"	"420"	"1535"	"18386"	"170"	"1550"	"88"	"1371"	"156"	"1801"	"3"	"78"	"0"	"12"	"34"	"804"	"1"	"631"	"98"	"278"	"513"	"60"	"80"	"1"	"67"	"56"	"242"	"139"	"273"	"1995"	"62"	"657"	"744"	"289"	"490"	"36"	"139"	"25"	"58"	"4293"	"202"	"61"	"6"	"199"	"214"	"302"	"101"	"1415"	"9"	"89"	"1262"	"227"	"0"	"0"	"2"	"0"	"558"	"292"	"715"	"181"	"1067"	"255"	"660"	"53"	"88"	"122"	"59"	"34"	"123"	"378"	"61"	"207"	"644"	"10"	"263"	"1390"	"160"	"799"	"299"	"112"	"183"	"315"	"30"	"716"	"219"	"110"	"354"	"140"	"30"	"19"	"60"	"521"	"243"	"4465"	"165"	"122"	"665"	"146"	"135"	"74"	"43"	"106"	"883"	"188"	"937"	"380"	"242"	"50"	"3044"	"1496"	"61"	"25"	"66"	"178"	"2"	"1"	"8"	"184"	"402"	"293"	"79"	"33"	"473"	"147"	"981"	"200"	"58"	"1266"	"140"	"126"	"17"	"932"	"495"	"599"	"4"	"206"	"535"	"606"	"110"	"241"	"482"	"2866"	"52"	"3"	"56"	"119"	"5661"	"3258"	"261"	"449"	"707"	"1244"	"60"	"946"	"6"	"104"	"410"	"2909"	"727"	"85"	"101"	"10"	"4"	"5"	"280"	"5"	"0"	"47"	"117"	"12"	"1863"	"2286"	"154"	"2761"	"203"	"1626"	"52"	"135"	"371"	"955"	"98"	"0"	"74"	"2"	"30"	"268"	"1107"	"0"	"2265"	"1760"	"854"	"139"	"11"	"0"	"641"	"70"	"970"	"10"	"40"	"73"	"173"	"698"	"320"	"4814"	"621"	"54"	"1133"	"231"	"20"	"144"	"9"	"197"	"91"	"323"	"0"	"119"	"119"	"12"	"278"	"16"	"39"	"816"	"233"	"1540"	"1970"	"589"	"134"	"294"	"5519"	"434"	"23"	"81"	"1157"	"38"	"1237"	"695"	"230"	"473"	"61"	"7"	"99"	"2"	"16"	"79"	"1082"	"421"	"141"	"128"	"698"	"898"	"186"	"465"	"4325"	"65"	"0"	"135"	"1148"	"0"	"8097"	"279"	"435"	"3513"	"2420"	"47"	"563"	"203"	"65"	"48"	"357"	"12"	"0"	"374"	"161"	"20"	"82"	"579"	"300"	"613"	"335"	"288"	"158"	"1939"	"0"	"685"	"587"	"1"	"0"	"942"	"345"	"316"	"270"	"59"	"423"	"1524"	"1977"	"447"	"186"	"552"	"32"	"729"	"1384"	"1100"	"140"	"149"	"33"	"984"	"815"	"1223"	"251"	"122"	"126"	"235"	"379"	"260"	"100"	"67"	"2335"	"111"	"37"	"73"	"61"	"81"	"8"	"16"	"58"	"278"	"800"	"2715"	"513"	"168"	"61"	"523"	"1214"	"621"	"6330"	"1"	"43"	"516"	"0"	"0"	"34"	"0"	"127"	"275"	"50"	"0"	"0"	"7"	"911"	"2045"	"4205"	"1"	"1"	"168"	"1183"	"28"	"109"	"225"	"653"	"465"	"129"	"475"	"184"	"10"	"397"	"86"	"457"	"89"	"1119"	"764"	"347"	"274"	"918"	"345"	"312"	"887"	"3"	"7"	"744"	"63"	"61"	"784"	"602"	"16"	"1357"	"788"	"401"	"445"	"5"	"163"	"1079"	"96"	"115"	"696"	"164"	"143"	"12"	"265"	"2"	"701"	"1825"	"231"	"48"	"740"	"1607"	"15"	"143"	"754"	"651"	"5341"	"145"	"1079"	"359"	"2663"	"2"	"3"	"686"	"8724"	"35"	"0"	"0"	"0"	"69"	"0"	"308"	"4376"	"663"	"1892"	"90"	"1146"	"2126"	"139"	"270"	"717"	"1"	"284"	"0"	"61"	"143"	"3224"	"778"	"323"	"200"	"48"	"2143"	"1070"	"2"	"298"	"0"	"1884"	"108"	"182"	"923"	"593"	"1294"	"94"	"548"	"72"	"11"	"0"	"1694"	"6407"	"5637"	"6320"	"546"	"12"	"7411"	"538"	"472"	"416"	"133"	"6824"	"9802"	"3643"	"158"	"4564"	"1526"	"1577"	"18"	"34"	"1100"	"234"	"1232"	"476"	"1397"	"5623"	"220"	"0"	"0"	"0"	"136"	"40"	"290"	"1371"	"23"	"282"	"2"	"64"	"631"	"97"	"1256"	"264"	"176"	"214"	"220"	"731"	"371"	"42"	"938"	"63"	"187"	"81"	"186"	"838"	"659"	"0"	"1912"	"251"	"304"	"148"	"0"	"282"	"0"	"2420"	"1"	"0"	"234"	"242"	"728"	"287"	"34"	"494"	"11"	"541"	"3785"	"1920"	"434"	"114"	"0"	"5487"	"245"	"376"	"900"	"2412"	"1941"	"206"	"135"	"466"	"103"	"4035"	"197"	"844"	"1022"	"763"	"351"	"260"	"8445"	"223"	"288"	"0"	"135"	"89"	"296"	"9"	"276"	"192"	"1851"	"1432"	"784"	"40"	"4659"	"522"	"5"	"53"	"27"	"2"	"5"	"4"	"0"	"297"	"1"	"79"	"2143"	"305"	"747"	"430"	"206"	"1415"	"171"	"244"	"763"	"349"	"30"	"190"	"2388"	"4"	"280"	"161"	"1331"	"449"	"3"	"34"	"52"	"271"	"18"	"1016"	"1380"	"25"	"317"	"38"	"81"	"230"	"39"	"12"	"129"	"308"	"2792"	"51"	"1473"	"600"	"410"	"205"	"1675"	"408"	"55"	"971"	"773"	"485"	"58"	"71"	"138"	"653"	"3"	"316"	"1700"	"107"	"227"	"15"	"16"	"33"	"186"	"670"	"176"	"28"	"134"	"18"	"142"	"288"	"1599"	"908"	"9"	"514"	"263"	"245"	"189"	"518"	"164"	"123"	"1020"	"540"	"22"	"1161"	"480"	"113"	"2705"	"1113"	"253"	"2"	"4509"	"6505"	"632"	"5"	"36"	"55"	"177"	"209"	"1257"	"6"	"108"	"701"	"53"	"60"	"946"	"3"	"8"	"248"	"456"	"632"	"10"	"205"	"70"	"444"	"62"	"122"	"335"	"154"	"3"	"1251"	"1312"	"729"	"1446"	"142"	"1602"	"340"	"1579"	"14"	"427"	"6"	"43"	"2"	"1"	"0"	"2889"	"241"	"35"	"1802"	"3582"	"1604"	"8081"	"29"	"166"	"2941"	"1312"	"90"	"910"	"6110"	"147"	"669"	"139"	"1719"	"364"	"103"	"1782"	"1182"	"49"	"1059"	"108"	"22579"	"561"	"396"	"755"	"316"	"986"	"1204"	"3"	"13"	"2"	"147"	"2277"	"2"	"1536"	"49"	"564"	"0"	"888"	"719"	"65"	"516"	"11785"	"103"	"1873"	"177"	"75"	"0"	"0"	"1"	"3"	"0"	"356"	"438"	"0"	"8"	"232"	"223"	"1309"	"10"	"28"	"542"	"11"	"249"	"60"	"172"	"1320"	"0"	"963"	"1672"	"177"	"820"	"28"	"0"	"20"	"27"	"1271"	"2"	"150"	"86"	"65"	"1698"	"776"	"173"	"68"	"173"	"656"	"99"	"35"	"49"	"10692"	"666"	"10"	"401"	"915"	"1119"	"238"	"1368"	"515"	"289"	"116"	"67"	"489"	"8"	"1428"	"570"	"118"	"0"	"3601"	"273"	"160"	"234"	"46"	"499"	"57"	"89"	"526"	"47"	"2444"	"642"	"552"	"371"	"684"	"0"	"450"	"174"	"607"	"63"	"81"	"596"	"387"	"3734"	"1151"	"258"	"15"	"108"	"749"	"726"	"64"	"180"	"101"	"143"	"504"	"41273"	"55"	"54"	"1904"	"447"	"9"	"611"	"140"	"7"	"308"	"196"	"197"	"221"	"2704"	"69"	"1142"	"74"	"202"	"80"	"2"	"0"	"533"	"108"	"7"	"138"	"17"	"72"	"27"	"0"	"7"	"643"	"20"	"1"	"0"	"695"	"0"	"3"	"4"	"2"	"2"	"1452"	"563"	"126"	"373"	"342"	"150"	"179"	"126"	"86"	"215"	"1056"	"238"	"265"	"594"	"33"	"270"	"1333"	"336"	"0"	"4415"	"1"	"117"	"968"	"1"	"0"	"0"	"281"	"13"	"254"	"287"	"75"	"419"	"278"	"300"	"189"	"268"	"154"	"608"	"729"	"48346"	"92"	"34"	"1"	"1622"	"466"	"7942"	"120"	"23"	"6327"	"917"	"641"	"75"	"15"	"78"	"19406"	"1316"	"763"	"14"	"526"	"216"	"2087"	"112"	"0"	"169"	"153"	"1546"	"51"	"355"	"57"	"610"	"570"	"196"	"122"	"211"	"76"	"24"	"1801"	"37"	"3852"	"1041"	"489"	"1"	"316"	"146"	"4"	"0"	"2"	"5587"	"143"	"221"	"679"	"179"	"3"	"1"	"2170"	"71"	"122"	"0"	"1"	"1055"	"3195"	"821"	"944"	"673"	"285"	"1"	"3"	"9"	"0"	"0"	"0"	"25"	"77"	"126"	"625"	"32"	"151"	"247"	"18"	"759"	"10955"	"0"	"2"	"203"	"282"	"6"	"59"	"2"	"356"	"1108"	"0"	"389"	"362"	"25"	"492"	"53"	"650"	"2"	"49"	"1"	"0"	"3052"	"16972"	"2451"	"150"	"290"	"532"	"4"	"317"	"535"	"136"	"742"	"439"	"351"	"60"	"188"	"137"	"0"	"4"	"14"	"208"	"4"	"1"	"0"	"2"	"355"	"139"	"68"	"0"	"15"	"0"	"1"	"263"	"122"	"319"	"703"	"1553"	"2054"	"52"	"71"	"10"	"849"	"1220"	"329"	"113"	"533"	"83"	"207"	"839"	"110"	"242"	"164"	"2654"	"1703"	"215"	"481"	"15"	"129"	"68"	"608"	"1587"	"121"	"541"	"789"	"403"	"27"	"104"	"1263"	"52"	"503"	"146"	"133"	"418"	"221"	"124"	"62"	"3"	"1"	"6"	"31"	"301"	"222"	"148"	"168"	"58"	"5"	"77"	"2048"	"60"	"170"	"6"	"147"	"11"	"1079"	"423"	"29"	"487"	"153"	"61"	"470"	"7"	"31"	"414"	"3754"	"119"	"0"	"1439"	"78"	"0"	"278"	"213"	"3816"	"95"	"3"	"496"	"2102"	"547"	"6458"	"573"	"192"	"154"	"1001"	"80"	"230"	"11"	"2825"	"231"	"2253"	"1090"	"32"	"1244"	"275"	"1378"	"797"	"5804"	"370"	"118"	"0"	"325"	"79"	"153"	"2297"	"115"	"616"	"1115"	"191"	"167"	"14"	"98"	"1007"	"173"	"6"	"9836"	"73"	"504"	"2704"	"377"	"257"	"61"	"112"	"1174"	"1145"	"75"	"647"	"627"	"494"	"130"	"1348"	"43"	"199"	"14"	"57"	"198"	"368"	"2971"	"5"	"555"	"5796"	"72"	"37"	"120"	"458"	"719"	"207"	"376"	"281"	"206"	"668"	"181"	"1628"	"135"	"618"	"328"	"13"	"17"	"349"	"652"	"513"	"3"	"323"	"214"	"763"	"202"	"175"	"2288"	"135"	"17"	"1631"	"44"	"511"	"898"	"417"	"3150"	"114"	"120"	"245"	"19"	"268"	"695"	"3570"	"511"	"774"	"99"	"4669"	"171"	"166"	"343"	"352"	"876"	"37"	"9"	"395"	"488"	"784"	"194"	"255"	"382"	"824"	"62"	"3"	"7"	"98"	"396"	"870"	"94"	"134"	"28"	"62"	"9139"	"269"	"49"	"36"	"370"	"56"	"24"	"587"	"4"	"1583"	"187"	"359"	"285"	"0"	"176"	"232"	"899"	"55"	"35"	"217"	"306"	"1360"	"742"	"243"	"2320"	"205"	"26"	"103"	"246"	"995"	"759"	"644"	"68"	"6"	"523"	"8"	"5"	"296"	"401"	"6016"	"411"	"0"	"0"	"2089"	"668"	"1047"	"942"	"1790"	"444"	"3029"	"182"	"3496"	"990"	"14400"	"215"	"2"	"3"	"1"	"184"	"5527"	"631"	"253"	"81"	"232"	"63"	"845"	"79"	"168"	"215"	"420"	"1"	"279"	"245"	"44"	"2941"	"553"	"5"	"109"	"123"	"375"	"20"	"2658"	"561"	"156"	"1"	"0"	"987"	"283"	"310"	"717"	"908"	"2570"	"629"	"536"	"275"	"634"	"167"	"141"	"636"	"72"	"294"	"541"	"1121"	"445"	"206"	"17"	"89"	"2193"	"144"	"191"	"4"	"242"	"908"	"71"	"279"	"406"	"243"	"614"	"25"	"192"	"1"	"350"	"20251"	"742"	"266"	"13"	"589"	"545"	"9"	"1247"	"338"	"55"	"210"	"23"	"338"	"0"	"3791"	"313"	"1683"	"228"	"515"	"460"	"2296"	"391"	"68"	"396"	"230"	"101"	"332"	"458"	"269"	"367"	"57"	"96"	"1472"	"7"	"3048"	"92"	"1164"	"72"	"150"	"9"	"237"	"3"	"90"	"1526"	"636"	"214"	"162"	"821"	"442"	"2097"	"34"	"36"	"16"	"574"	"414"	"112"	"112"	"136"	"817"	"187"	"292"	"53"	"799"	"171"	"639"	"2947"	"830"	"511"	"71"	"249"	"334"	"395"	"49"	"252"	"453"	"827"	"400"	"114"	"355"	"14"	"1383"	"141"	"438"	"234"	"56"	"353"	"5"	"32"	"87"	"361"	"344"	"75"	"458"	"87"	"403"	"3"	"1027"	"40"	"745"	"111"	"446"	"0"	"287"	"242"	"5"	"6715"	"2036"	"497"	"849"	"1222"	"2771"	"354"	"1191"	"6703"	"2423"	"3082"	"1205"	"2665"	"1125"	"285"	"5174"	"1727"	"551"	"2569"	"1364"	"2134"	"515"	"1091"	"2492"	"2990"	"672"	"712"	"251"	"8141"	"15491"	"946"	"744"	"1"	"1"	"0"	"421"	"396"	"64285"	"1220"	"1330"	"1349"	"5972"	"512"	"1386"	"711"	"3"	"86"	"1455"	"8518"	"3992"	"16"	"649"	"3358"	"379"	"477"	"30"	"476"	"290"	"24"	"10"	"55"	"62"	"2"	"0"	"0"	"3"	"3"	"3"	"0"	"227"	"1098"	"85"	"591"	"31"	"32"	"164"	"1"	"2406"	"1421"	"427"	"1"	"57"	"893"	"12"	"113"	"397"	"229"	"1542"	"2"	"221"	"124"	"7671"	"0"	"198"	"4619"	"6290"	"5156"	"66"	"288"	"602"	"2283"	"813"	"1146"	"10279"	"2713"	"977"	"20"	"684"	"659"	"442"	"72"	"634"	"7"	"1710"	"148"	"221"	"318"	"493"	"6"	"52"	"606"	"955"	"124"	"9725"	"252"	"877"	"171"	"389"	"12"	"44"	"270"	"152"	"164"	"384"	"70"	"238"	"418"	"0"	"0"	"1160"	"554"	"1106"	"461"	"769"	"152"	"863"	"1441"	"378"	"4744"	"487"	"169"	"1258"	"286"	"145"	"3"	"6408"	"161"	"1572"	"552"	"483"	"32"	"207"	"386"	"6"	"15"	"664"	"77"	"2346"	"565"	"127"	"209"	"2507"	"606"	"73"	"64"	"3141"	"636"	"561"	"32324"	"685"	"357"	"1"	"271"	"369"	"437"	"7968"	"988"	"178"	"66285"	"392"	"47"	"0"	"589"	"1092"	"194"	"231"	"963"	"123"	"1239"	"1086"	"309"	"20"	"264"	"5"	"1"	"0"	"4148"	"1147"	"426"	"164"	"1676"	"312"	"224"	"801"	"912"	"1471"	"719"	"12"	"414"	"1464"	"114"	"1196"	"336"	"289"	"378"	"11"	"164"	"2280"	"4253"	"11323"	"2715"	"1649"	"114"	"1818"	"2564"	"3169"	"1235"	"109"	"1800"	"1895"	"3676"	"173"	"636"	"146"	"1962"	"2021"	"88"	"1946"	"1199"	"274"	"314"	"133"	"535"	"137"	"1"	"648"	"134"	"6"	"428"	"2"	"16"	"1571"	"784"	"175"	"68"	"1690"	"282"	"215"	"231"	"340"	"295"	"83"	"15"	"243"	"158"	"24"	"614"	"344"	"1"	"668"	"807"	"26"	"247"	"435"	"130"	"16"	"342"	"1"	"107"	"1"	"371"	"121"	"0"	"0"	"0"	"3"	"3"	"2"	"150"	"1272"	"794"	"88"	"189"	"0"	"0"	"0"	"17"	"351"	"497"	"2397"	"512"	"300"	"648"	"264"	"2336"	"7"	"5"	"204"	"308"	"618"	"94"	"0"	"2762"	"7757"	"2192"	"236"	"878"	"91"	"561"	"1035"	"63"	"26"	"398"	"546"	"695"	"83"	"9960"	"125"	"1660"	"563"	"5"	"163"	"58"	"323"	"1686"	"4"	"10"	"483"	"6"	"707"	"855"	"91"	"174"	"525"	"96"	"114"	"14"	"112"	"112"	"848"	"1224"	"413"	"223"	"22"	"224"	"102"	"7"	"7"	"435"	"344"	"100"	"290"	"206"	"41"	"1211"	"232"	"855"	"141"	"1167"	"1276"	"5"	"877"	"176"	"5059"	"0"	"0"	"0"	"0"	"0"	"0"	"0"	"0"	"1"	"0"	"0"	"0"	"0"	"0"	"0"	"0"	"0"	"0"	"0"	"0"	"0"	"0"	"0"	"0"	"0"	"0"	"3"	"62"	"2092"	"1801"	"1276"	"3748"	"6748"	"5"	"383"	"2035"	"299"	"473"	"242"	"277"	"2842"	"1582"	"244"	"629"	"110"	"2924"	"509"	"11"	"0"	"0"	"0"	"0"	"0"	"0"	"1037"	"12"	"85"	"371"	"1449"	"435"	"160"	"372"	"263"	"154"	"547"	"1"	"64"	"952"	"4542"	"4"	"3914"	"83"	"488"	"136"	"154"	"118"	"29"	"1510"	"98"	"124"	"280"	"41"	"0"	"0"	"3"	"0"	"144"	"556"	"402"	"79"	"467"	"81"	"1077"	"399"	"319"	"25"	"257"	"478"	"725"	"990"	"164"	"102"	"260"	"382"	"95"	"2073"	"0"	"39"	"63"	"1832"	"1079"	"302"	"94"	"1"	"50"	"480"	"111"	"154"	"314"	"373"	"1006"	"1131"	"325"	"233"	"540"	"110"	"1790"	"259"	"70"	"248"	"769"	"427"	"860"	"1186"	"1204"	"119"	"80"	"141"	"12"	"96"	"15"	"235"	"192"	"99"	"446"	"46"	"7381"	"2243"	"25"	"603"	"127"	"112"	"600"	"4"	"144"	"1932"	"609"	"0"	"4"	"0"	"0"	"1"	"0"	"0"	"1"	"0"	"589"	"554"	"6046"	"274"	"2256"	"422"	"373"	"1002"	"167"	"2146"	"268"	"36"	"170"	"0"	"2824"	"3"	"1099"	"19"	"1089"	"140"	"10"	"5156"	"46"	"209"	"300"	"2143"	"1023"	"1609"	"2"	"293"	"125"	"1605"	"2348"	"11"	"8"	"399"	"504"	"698"	"734"	"1445"	"118"	"552"	"677"	"300"	"3"	"26"	"148"	"46"	"3"	"1084"	"1171"	"957"	"117"	"115"	"49"	"728"	"829"	"63"	"1847"	"49"	"45"	"140"	"11996"	"549"	"5367"	"563"	"971"	"10"	"175"	"294"	"305"	"1740"	"734"	"277"	"5"	"894"	"328"	"102"	"7580"	"167"	"0"	"324"	"39"	"383"	"21"	"2557"	"75"	"1018"	"12360"	"213"	"290"	"3558"	"483"	"170"	"511"	"384"	"4443"	"1210"	"244"	"140"	"86"	"268"	"6641"	"1075"	"2670"	"164"	"773"	"218"	"11"	"201"	"4709"	"127"	"202"	"2400"	"1032"	"738"	"640"	"364"	"150"	"413"	"6355"	"16119"	"921"	"2384"	"2724"	"1987"	"74"	"7697"	"816"	"1571"	"525"	"583"	"2683"	"6121"	"37"	"22"	"372"	"6737"	"1224"	"74"	"0"	"3341"	"4305"	"1604"	"182"	"373"	"1696"	"2802"	"467"	"599"	"12"	"1154"	"139"	"1121"	"1150"	"1606"	"9299"	"315"	"5088"	"1242"	"344"	"3987"	"2620"	"1477"	"1561"	"2584"	"615"	"357"	"20"	"1243"	"1"	"636"	"3"	"261"	"354"	"10741"	"531"	"51"	"823"	"1340"	"6999"	"137"	"1274"	"39"	"215"	"0"	"3"	"1633"	"5174"	"20"	"0"	"39"	"561"	"211"	"9"	"4596"	"33"	"344"	"2"	"0"	"7"	"27"	"0"	"0"	"112"	"22"	"59"	"549"	"16"	"19"	"12"	"15"	"21"	"19"	"1022"	"2"	"3"	"2994"	"0"	"559"	"189"	"4"	"4767"	"257"	"1798"	"1293"	"51"	"702"	"19"	"1"	"60"	"202"	"151"	"24"	"26"	"162"	"28"	"6"	"181"	"243"	"123"	"159"	"1249"	"1593"	"384"	"5"	"675"	"198"	"0"	"31"	"18327"	"499"	"151"	"22"	"98"	"2"	"444"	"1146"	"11"	"67"	"1926"	"55"	"428"	"217"	"1"	"0"	"3"	"5"	"4450"	"321"	"83"	"2097"	"68"	"161"	"288"	"318"	"543"	"2841"	"1"	"0"	"0"	"1"	"830"	"1818"	"1"	"171"	"25"	"10"	"2"	"0"	"0"	"2130"	"54"	"4"	"1"	"1878"	"62"	"2"	"61"	"61"	"855"	"7"	"5"	"62"	"264"	"149"	"0"	"36"	"5121"	"362"	"2956"	"1337"	"624"	"68"	"8"	"7"	"0"	"0"	"1"	"1"	"0"	"0"	"0"	"336"	"0"	"55"	"6907"	"316"	"6"	"9"	"0"	"2"	"1"	"6"	"114"	"141"	"136"	"164"	"3"	"311"	"1"	"6"	"11"	"1"	"1065"	"94"	"1442"	"0"	"488"	"1569"	"4"	"2"	"4"	"0"	"0"	"0"	"0"	"1"	"0"	"0"	"0"	"0"	"0"	"0"	"0"	"0"	"0"	"4"	"3"	"97"	"0"	"0"	"0"	"0"	"8"	"1"	"0"	"15"	"501"	"581"	"229"	"39"	"820"	"324"	"264"	"6103"	"32"	"10"	"2"	"3666"	"9"	"938"	"9"	"339"	"0"	"6"	"25016"	"34"	"15"	"3"	"64"	"2997"	"86"	"5"	"18"	"548"	"1708"	"5"	"1"	"41"	"161"	"69"	"12446"	"2"	"23"	"192"	"7"	"10571"	"0"	"11"	"0"	"4433"	"10434"	"2792"	"885"	"149"	"1798"	"0"	"117"	"1059"	"117"	"346"	"9"	"85"	"3630"	"446"	"125"	"2"	"21"	"686"	"98"	"202"	"0"	"318"	"9"	"4471"	"927"	"504"	"208"	"100"	"111"	"1439"	"248"	"207"	"1049"	"87"	"57"	"128"	"888"	"6"	"205"	"5"	"0"	"406"	"3"	"287"	"975"	"147"	"0"	"890"	"2367"	"4"	"7"	"20"	"74"	"390"	"43"	"1"	"64"	"94"	"895"	"231"	"127"	"3554"	"213"	"796"	"576"	"261"	"475"	"396"	"82"	"324"	"86"	"6882"	"583"	"144"	"2225"	"540"	"341"	"662"	"241"	"38"	"72"	"33"	"720"	"88"	"806"	"519"	"3961"	"380"	"3386"	"1205"	"209"	"48"	"11"	"226"	"985"	"4577"	"249"	"81"	"16"	"74"	"3"	"760"	"78"	"183"	"7"	"153"	"20589"	"851"	"390"	"2"	"96"	"271"	"24"	"228"	"212"	"124"	"640"	"2747"	"246"	"273"	"3712"	"11310"	"138"	"153"	"335"	"164"	"0"	"52"	"269"	"1639"	"2032"	"2428"	"59"	"5215"	"1175"	"946"	"0"	"5227"	"75"	"768"	"49"	"337"	"35"	"1011"	"251"	"22"	"526"	"0"	"0"	"7093"	"6"	"118"	"2764"	"228"	"950"	"39"	"3"	"8"	"14"	"670"	"1513"	"73"	"337"	"0"	"0"	"0"	"711"	"510"	"0"	"150"	"975"	"156"	"1338"	"1"	"386"	"933"	"779"	"273"	"18133"	"2"	"4261"	"1928"	"120"	"6"	"442"	"83"	"0"	"0"	"4051"	"6781"	"441"	"25"	"2"	"296"	"66"	"2399"	"10737"	"421"	"1"	"0"	"0"	"4"	"395"	"1145"	"25"	"88"	"172"	"164"	"26"	"116"	"25"	"866"	"884"	"47"	"0"	"1263"	"0"	"212"	"544"	"283"	"95"	"292"	"801"	"127"	"392"	"353"	"91"	"2"	"103"	"488"	"56"	"1132"	"1607"	"9"	"2340"	"90"	"33"	"84"	"159"	"1259"	"1084"	"51"	"709"	"371"	"603"	"33"	"416"	"13"	"71"	"319"	"665"	"194"	"12"	"0"	"1902"	"7"	"1569"	"1480"	"49"	"71"	"654"	"3252"	"321"	"251"	"1014"	"0"	"0"	"74"	"251"	"2759"	"20"	"94"	"579"	"2245"	"101"	"294"	"54"	"366"	"0"	"10"	"952"	"5"	"8"	"20"	"156"	"82"	"227"	"25"	"0"	"45"	"53"	"1"	"0"	"0"	"4"	"16"	"16"	"23"	"242"	"51"	"409"	"4"	"40"	"646"	"84"	"1"	"169"	"41"	"3"	"310"	"2266"	"80"	"58"	"25"	"1"	"44"	"101"	"238"	"364"	"52"	"464"	"1"	"7"	"0"	"6"	"143"	"1123"	"0"	"19"	"125"	"58"	"709"	"1"	"0"	"3634"	"0"	"422637"	"70442"	"69"	"54060"	"177085"	"0"	"8356"	"0"	"45506"	"1087"	"894"	"162153"	"26634"	"134188"	"52112"	"236"	"1292"	"4861"	"0"	"981"	"700"	"611"	"540"	"2"	"177"	"293"	"1775"	"83"	"392"	"7"	"227"	"102"	"454"	"225"	"490"	"387"	"11405"	"814"	"763"	"1432"	"682"	"1232"	"2033"	"0"	"83"	"7386"	"49"	"4784"	"0"	"338"	"167"	"49"	"0"	"901"	"257"	"732"	"217"	"498"	"21"	"236"	"4936"	"440"	"74"	"1316"	"252"	"424"	"330"	"164"	"1256"	"63"	"88"	"25"	"19"	"254"	"95"	"4"	"4"	"11"	"66"	"0"	"50"	"195"	"1486"	"1"	"1"	"5"	"84"	"4455"	"1761"	"1169"	"762"	"0"	"87"	"128"	"394"	"21611"	"5959"	"1549"	"31193"	"2487"	"6"	"594"	"0"	"1029"	"93"	"1501"	"44"	"27"	"21"	"1194"	"198"	"20"	"60"	"253"	"500"	"867"	"1049"	"4"	"2"	"716"	"251"	"139"	"51"	"17"	"51"	"119"	"0"	"1"	"22"	"7"	"11"	"34"	"486"	"1023"	"91"	"169"	"7"	"0"	"1281"	"5"	"106"	"3"	"22"	"20"	"674"	"16"	"2"	"38"	"115"	"416"	"562"	"119"	"778"	"1078"	"155"	"3"	"1"	"32"	"2055"	"2"	"7"	"115"	"83"	"17"	"56"	"0"	"31"	"8271"	"156"	"13"	"0"	"127"	"32"	"0"	"14"	"35"	"245"	"367"	"1"	"1389"	"73"	"652"	"56"	"1027"	"397"	"1"	"41"	"265"	"4"	"520"	"5"	"2181"	"331"	"2"	"189"	"1468"	"52"	"1"	"0"	"29"	"0"	"19"	"140"	"23"	"0"	"23"	"1"	"0"	"205"	"0"	"83"	"138"	"362"	"42"	"29"	"168"	"14"	"1"	"1709"	"25"	"3"	"40"	"406"	"1"	"803"	"93"	"0"	"0"	"182"	"118"	"42"	"22"	"144"	"2140"	"216"	"106"	"178"	"0"	"8"	"0"	"4"	"112"	"96"	"0"	"83"	"0"	"1"	"1"	"56"	"935"	"5"	"56"	"846"	"30"	"1"	"478"	"48"	"7"	"5"	"23"	"415"	"388"	"140"	"589"	"213"	"3"	"10"	"419"	"1"	"8882"	"41"	"65"	"321"	"545"	"3"	"89"	"45"	"2051"	"121"	"3234"	"65"	"142"	"60"	"1793"	"121"	"14"	"14"	"42"	"32"	"159"	"108"	"51"	"1"	"0"	"317"	"106"	"0"	"149"	"2"	"22"	"83"	"0"	"58"	"1"	"481"	"3"	"0"	"269"	"229"	"1"	"2"	"2"	"263"	"157"	"544"	"41"	"15"	"276"	"91"	"6"	"8"	"517"	"2"	"0"	"0"	"0"	"14"	"108"	"106"	"8"	"120"	"43"	"86"	"178"	"19"	"123"	"0"	"1"	"100"	"4"	"16"	"6"	"17"	"118"	"228"	"1"	"3"	"5"	"0"	"3"	"23"	"3"	"5"	"45"	"0"	"15"	"214"	"5"	"5"	"46"	"0"	"6"	"0"	"84"	"157"	"301"	"198"	"178"	"93"	"70"	"22"	"44"	"494"	"52"	"62"	"2"	"4"	"236"	"454"	"59"	"42"	"31"	"15"	"11"	"65"	"261"	"51"	"2"	"1"	"26"	"0"	"9"	"2"	"12"	"1624"	"348"	"29"	"23"	"1625"	"1071"	"264"	"24"	"0"	"0"	"0"	"65"	"1502"	"45"	"67"	"148"	"207"	"310"	"164"	"219"	"449"	"106"	"105"	"511"	"730"	"389"	"217"	"33"	"191"	"0"	"235"	"173"	"46"	"575"	"345"	"311"	"112"	"7"	"1406"	"537"	"610"	"75"	"38"	"59"	"163"	"657"	"68"	"1264"	"211"	"487"	"795"	"742"	"59"	"773"	"51"	"4889"	"326"	"1368"	"6387"	"907"	"33"	"45"	"747"	"625"	"374"	"3158"	"327"	"1030"	"571"	"68"	"192"	"884"	"284"	"0"	"0"	"0"	"23"	"125"	"188"	"152"	"72"	"13"	"3"	"212"	"2"	"0"	"0"	"25"	"36"	"165"	"5"	"559"	"553"	"5"	"41"	"14"	"87"	"791"	"5"	"651"	"3"	"288"	"338"	"49"	"33"	"0"	"0"	"1"	"2"	"0"	"2"	"23"	"0"	"0"	"30"	"13"	"5"	"0"	"429"	"14"	"0"	"314"	"2"	"7"	"11"	"9"	"366"	"1"	"83"	"122"	"0"	"2"	"381"	"10"	"0"	"0"	"21"	"0"	"0"	"23"	"0"	"7"	"0"	"1"	"0"	"1"	"0"	"1"	"10"	"1"	"1"	"0"	"5"	"2"	"0"	"0"	"0"	"2"	"1"	"2"	"4"	"0"	"0"	"0"	"4"	"1"	"1"	"5"	"1"	"2"	"1"	"3"	"10"	"1"	"4"	"0"	"5"	"15"	"1"	"0"	"0"	"3"	"8"	"0"	"2"	"0"	"2"	"1"	"0"	"1"	"3"	"1"	"0"	"1"	"1"	"762"	"83"	"1076"	"37"	"103"	"112"	"3355"	"0"	"0"	"1534"	"1202"	"30"	"91"	"3090"	"60"	"2392"	"627"	"1188"	"1384"	"398"	"91"	"911"	"59"	"841"	"1010"	"1795"	"575"	"217"	"143"	"2296"	"724"	"155"	"78"	"122"	"16"	"95"	"767"	"490"	"6717"	"0"	"0"	"1"	"9088"	"142"	"171"	"329"	"401"	"610"	"3"	"3"	"1"	"258"	"212"	"1268"	"280"	"1132"	"468"	"98"	"4681"	"280"	"15"	"34"	"607"	"155"	"9864"	"229"	"102"	"672"	"272"	"3464"	"4"	"372"	"530"	"2136"	"123"	"622"	"1485"	"329"	"463"	"431"	"766"	"35839"	"5416"	"842"	"24"	"456"	"10"	"152"	"215"	"3607"	"630"	"552"	"3863"	"275"	"406"	"518"	"731"	"518"	"699"	"1219"	"63"	"1389"	"104"	"288"	"96"	"332"	"108"	"2290"	"50671"	"1060"	"224"	"1079"	"110"	"104"	"6670"	"161"	"7"	"144491"	"690"	"1069"	"739"	"631"	"514"	"7880"	"24"	"3320"	"135"	"10"	"224"	"613"	"543"	"59"	"189"	"641"	"4"	"554"	"1255"	"7139"	"1518"	"152"	"2258"	"572"	"1608"	"7651"	"7263"	"1802"	"5595"	"8605"	"278"	"138"	"3829"	"531"	"321"	"222"	"4507"	"328"	"624"	"730"	"551"	"1076"	"921"	"4614"	"9"	"1008"	"611"	"800"	"3442"	"166"	"2238"	"794"	"834"	"2368"	"2832"	"484"	"1233"	"1586"	"352"	"173"	"290"	"256"	"1042"	"661"	"337"	"625"	"3771"	"128"	"368"	"198"	"58"	"73"	"930"	"3923"	"738"	"1526"	"13"	"69"	"649"	"673"	"1187"	"297"	"202"	"332"	"0"	"236"	"472"	"777"	"9"	"1851"	"68"	"549"	"128"	"707"	"1384"	"667"	"630"	"2283"	"1228"	"3993"	"287"	"15"	"203"	"390"	"2"	"2"	"1"	"5"	"0"	"0"	"5"	"5"	"0"	"33"	"54"	"43"	"3857"	"132"	"687"	"1221"	"262"	"12553"	"42"	"819"	"758"	"2732"	"110"	"3"	"371"	"66"	"1145"	"1292"	"85"	"1"	"27"	"25"	"980"	"459"	"65"	"256"	"293"	"46"	"166"	"1791"	"325"	"129"	"887"	"1559"	"298"	"513"	"12"	"269"	"1033"	"1849"	"1601"	"12"	"1377"	"12"	"19"	"569"	"0"	"0"	"96"	"39"	"110"	"55"	"140"	"9"	"4"	"171"	"2089"	"319"	"320"	"481"	"710"	"1263"	"3375"	"86"	"56"	"3472"	"271"	"67"	"736"	"513"	"343"	"1219"	"539"	"48"	"69"	"1646"	"13878"	"1"	"226"	"530"	"552"	"203"	"570"	"15"	"78"	"678"	"0"	"8"	"0"	"0"	"0"	"0"	"1"	"0"	"1"	"0"	"0"	"0"	"0"	"0"	"0"	"2"	"5"	"5"	"0"	"0"	"23"	"4"	"3"	"0"	"21"	"0"	"582"	"67"	"397"	"88"	"288"	"152"	"246"	"362"	"2"	"830"	"290"	"49"	"338"	"1268"	"359"	"3"	"908"	"4869"	"129"	"51"	"137"	"441"	"153"	"489"	"180"	"98"	"305"	"195"	"198"	"1451"	"749"	"750"	"627"	"19058"	"869"	"1133"	"6062"	"723"	"394"	"337"	"27725"	"235"	"1523"	"1757"	"76"	"856"	"414"	"8"	"3"	"66"	"77"	"601"	"1"	"1705"	"5"	"1"	"4221"	"522"	"1124"	"419"	"151"	"3316"	"112"	"801"	"19"	"40"	"665"	"0"	"0"	"0"	"156"	"63"	"388"	"0"	"3"	"128"	"184"	"85"	"621"	"107"	"1393"	"149"	"4"	"19"	"0"	"0"	"15"	"1521"	"30"	"754"	"1029"	"2810"	"2342"	"272"	"417"	"78"	"205"	"1"	"1"	"35"	"194"	"832"	"1259"	"349"	"827"	"542"	"0"	"96"	"1"	"18"	"0"	"159"	"126"	"727"	"253"	"1251"	"2806"	"255"	"544"	"390"	"700"	"203"	"250"	"558"	"297"	"1162"	"56"	"53"	"1021"	"12"	"190"	"892"	"64"	"169"	"16"	"177"	"390"	"5239"	"1573"	"1946"	"2039"	"2"	"131"	"331"	"192"	"209"	"281"	"76"	"109"	"133"	"146"	"1027"	"8"	"8"	"6"	"45"	"0"	"0"	"34"	"10"	"139"	"4299"	"557"	"1135"	"493"	"198"	"1051"	"1802"	"1388"	"327"	"1324"	"0"	"0"	"1"	"1657"	"2691"	"1093"	"1103"	"695"	"142"	"17"	"42"	"1590"	"67"	"1025"	"65"	"25"	"1218"	"842"	"139"	"277"	"240"	"2"	"321"	"13"	"591"	"85"	"363"	"482"	"257"	"244"	"314"	"144"	"3238"	"244"	"209"	"585"	"758"	"3304"	"230"	"147"	"99"	"52"	"169"	"104"	"235"	"124"	"754"	"145"	"143"	"1009"	"3829"	"119"	"509"	"516"	"2767"	"502"	"8"	"1283"	"8322"	"2885"	"1894"	"15"	"68"	"4769"	"102"	"251"	"701"	"1670"	"45"	"438"	"1080"	"2164"	"128"	"140"	"178"	"2691"	"22"	"51"	"43"	"32"	"8"	"20"	"146"	"1158"	"12"	"0"	"0"	"31"	"62"	"177"	"174"	"33"	"1350"	"406"	"979"	"115"	"1123"	"3777"	"34"	"0"	"10"	"3593"	"5"	"2"	"398"	"134"	"11027"	"1265"	"530"	"40"	"1"	"12"	"111"	"0"	"487"	"842"	"766"	"1697"	"253"	"4"	"701"	"30"	"9267"	"0"	"78"	"33"	"212"	"160"	"74"	"617"	"71"	"319"	"0"	"1258"	"257"	"982"	"624"	"6"	"121"	"612"	"1397"	"2048"	"1881"	"5457"	"2855"	"1322"	"530"	"1033"	"293"	"906"	"108"	"833"	"1875"	"9135"	"0"	"0"	"118"	"805"	"120"	"670"	"2083"	"6682"	"348"	"378"	"33"	"96"	"12"	"94"	"185"	"7868"	"3503"	"4395"	"10640"	"4297"	"3880"	"983"	"280"	"407"	"102"	"194"	"0"	"0"	"1451"	"4840"	"225"	"1132"	"316"	"83"	"70"	"146"	"3"	"4"	"2"	"0"	"13"	"8"	"437"	"418"	"192"	"165"	"2851"	"839"	"387"	"593"	"4"	"1"	"633"	"330"	"2"	"5"	"2"	"1003"	"29"	"7"	"16"	"16"	"936"	"293"	"1449"	"3"	"198"	"349"	"4431"	"175"	"154"	"201"	"86"	"1911"	"2073"	"4911"	"9"	"1053"	"27"	"1890"	"8"	"244"	"34"	"222"	"123"	"1094"	"892"	"0"	"46"	"305"	"2"	"4435"	"799"	"20"	"11"	"175"	"21"	"77"	"881"	"40951"	"49"	"3"	"8"	"15"	"150"	"1297"	"1304"	"0"	"1"	"123"	"1812"	"418"	"37"	"2460"	"69"	"313"	"1280"	"94"	"1253"	"3"	"0"	"3"	"395"	"72"	"177"	"512"	"61"	"164"	"1133"	"681"	"0"	"19"	"1827"	"3998"	"42"	"197"	"171"	"350"	"904"	"1307"	"480"	"6"	"731"	"903"	"1162"	"7"	"233"	"0"	"0"	"601"	"82"	"0"	"453"	"754"	"124"	"7"	"1390"	"61"	"27"	"1"	"89"	"184"	"2"	"313"	"102"	"259"	"229"	"38"	"0"	"85"	"0"	"0"	"82"	"0"	"76"	"23"	"262"	"1"	"37"	"107"	"639"	"646"	"1386"	"919"	"177"	"5084"	"1033"	"31"	"690"	"623"	"58"	"23"	"188"	"59"	"65"	"14565"	"24"	"5"	"1008"	"1095"	"1555"	"1142"	"944"	"2806"	"1575"	"1052"	"145"	"93"	"53"	"25"	"7"	"154"	"131"	"424"	"1"	"69"	"27"	"4829"	"6"	"197"	"674"	"652"	"20"	"313"	"428"	"91"	"104"	"75"	"66"	"1110"	"68"	"465"	"90"	"188"	"2"	"312"	"87"	"171"	"57"	"308"	"1049"	"717"	"586"	"174"	"202"	"231"	"28"	"93"	"180"	"196"	"13"	"97"	"217"	"492"	"7955"	"2121"	"0"	"2375"	"867"	"30"	"55"	"4151"	"0"	"1732"	"1145"	"1637"	"50"	"1027"	"0"	"0"	"0"	"32"	"30"	"4"	"34"	"224"	"0"	"232"	"508"	"479"	"54"	"51"	"0"	"81"	"71"	"93"	"1448"	"4899"	"102"	"780"	"141"	"96"	"0"	"117"	"4"	"329"	"8"	"286"	"523"	"2"	"113"	"85"	"0"	"1"	"10226"	"66"	"588"	"1575"	"94"	"4"	"0"	"143"	"460"	"6"	"11"	"277"	"92"	"122"	"109"	"0"	"30"	"6"	"71"	"0"	"95"	"44"	"81"	"17"	"2157"	"173"	"839"	"42"	"18"	"178"	"234"	"10846"	"60"	"100"	"150"	"417"	"686"	"48"	"13"	"98"	"240"	"0"	"7"	"18"	"1137"	"11"	"21"	"171"	"614"	"472"	"650"	"100"	"124"	"20"	"0"	"557"	"398"	"266"	"994"	"468"	"1356"	"19701"	"4790"	"4839"	"2622"	"1150"	"84"	"2466"	"3499"	"48"	"271"	"230"	"23"	"54"	"0"	"318"	"3"	"9"	"3"	"0"	"265"	"2"	"225"	"0"	"23"	"37"	"20"	"0"	"2"	"31"	"5"	"186"	"8"	"32"	"15"	"80"	"9"	"183"	"68"	"6"	"313"	"5"	"2"	"51"	"16"	"0"	"299"	"457"	"680"	"364"	"1259"	"1237"	"4283"	"0"	"4"	"15"	"110"	"27"	"167"	"11"	"300"	"25"	"224"	"9"	"1"	"84"	"30"	"7"	"0"	"6"	"147"	"60"	"6"	"175"	"7"	"437"	"28"	"46"	"792"	"26"	"24"	"4"	"14"	"21"	"9"	"229"	"35"	"0"	"2271"	"133"	"24"	"42105"	"178"	"866"	"26"	"690"	"46"	"0"	"4"	"2"	"319"	"704"	"669"	"18"	"9"	"5"	"23"	"3"	"4670"	"259"	"3"	"23"	"39"	"282"	"1"	"116"	"188"	"1"	"5"	"36"	"44"	"2"	"66"	"2"	"60"	"1"	"1"	"1"	"241"	"116"	"11"	"6"	"0"	"36"	"187"	"31788"	"92"	"256"	"9"	"1"	"97"	"124"	"1056"	"32"	"267"	"175"	"166"	"0"	"214"	"1"	"80"	"1"	"1"	"2"	"0"	"0"	"16"	"6009"	"132"	"273"	"19"	"1846"	"186"	"11"	"2"	"125"	"276"	"298"	"6"	"12"	"129"	"0"	"63"	"29"	"388"	"0"	"0"	"29"	"3"	"7"	"1990"	"2184"	"878"	"8"	"1263"	"1203"	"2205"	"143"	"114"	"78"	"11"	"128"	"12472"	"0"	"37"	"170"	"100"	"367"	"126"	"1034"	"1008"	"835"	"2818"	"983"	"0"	"19"	"0"	"0"	"0"	"0"	"0"	"0"	"4"	"10"	"223"	"1149"	"2616"	"67"	"4"	"209"	"557"	"208"	"79"	"53"	"88"	"295"	"2"	"0"	"0"	"1854"	"0"	"0"	"736"	"470"	"761"	"620"	"66"	"371"	"2625"	"44"	"1"	"1042"	"142"	"178"	"0"	"90"	"185"	"8"	"18"	"11"	"50"	"22"	"21"	"1"	"9"	"87"	"16"	"16"	"269"	"26"	"16"	"97"	"2"	"5"	"134"	"38"	"2715"	"746"	"2557"	"534"	"116"	"509"	"0"	"0"	"2"	"25"	"23"	"0"	"4"	"12"	"22"	"2"	"45"	"10632"	"0"	"293"	"985"	"131"	"1525"	"512"	"36"	"118"	"493"	"1074"	"1"	"49"	"969"	"373"	"255"	"121"	"421"	"806"	"112"	"237"	"114"	"385"	"737"	"560"	"139"	"1249"	"366"	"64"	"4469"	"346"	"219"	"226"	"182"	"47"	"199"	"34"	"10"	"1"	"548"	"349"	"237"	"3"	"294"	"21840"	"508"	"5"	"65"	"2"	"6"	"1"	"53"	"2"	"6138"	"16"	"46"	"140"	"214"	"161"	"183"	"1233"	"382"	"1297"	"767"	"393"	"2145"	"1"	"2"	"260"	"560"	"42"	"138"	"58"	"19"	"2123"	"73"	"219"	"186"	"127"	"996"	"519"	"801"	"215"	"985"	"0"	"1409"	"2"	"0"	"175"	"1385"	"278"	"1"	"814"	"327"	"1481"	"1"	"0"	"87"	"6"	"0"	"156"	"125"	"0"	"175"	"179"	"953"	"418"	"0"	"763"	"69"	"1622"	"774"	"578"	"28"	"280"	"784"	"65"	"256"	"1951"	"100"	"18"	"505"	"287"	"173"	"362"	"53"	"313"	"172"	"42"	"30"	"52"	"350"	"3"	"13"	"579"	"80"	"552"	"12"	"780"	"1661"	"283"	"154"	"4"	"0"	"30"	"163"	"617"	"391"	"4513"	"145"	"112"	"296"	"97"	"51"	"12"	"74"	"24"	"130"	"3078"	"91"	"22"	"534"	"44"	"286"	"558"	"648"	"99"	"81"	"129"	"36"	"1399"	"1"	"0"	"0"	"241"	"1082"	"166"	"127"	"382"	"255"	"913"	"1342"	"3"	"217"	"177"	"309"	"359"	"24"	"9"	"148"	"3620"	"654"	"888"	"221"	"341"	"922"	"333"	"216"	"194"	"806"	"13"	"4"	"2671"	"1056"	"700"	"430"	"152"	"156"	"1472"	"164"	"204"	"536"	"283"	"112"	"293"	"847"	"115"	"8264"	"104"	"525"	"949"	"249"	"11"	"4462"	"1459"	"388"	"3154"	"20"	"206"	"2185"	"77"	"222"	"100"	"169"	"1006"	"8"	"924"	"704"	"102"	"8"	"125"	"143"	"168"	"237"	"8"	"121"	"155"	"131"	"6"	"230"	"869"	"329"	"287"	"78"	"92"	"196"	"313"	"13"	"10"	"214"	"46"	"275"	"462"	"172"	"60"	"686"	"25"	"72"	"1443"	"232"	"503"	"554"	"188"	"1051"	"73"	"2"	"222"	"384"	"405"	"140"	"69"	"453"	"5"	"68"	"286"	"376"	"1325"	"47"	"1117"	"586"	"846"	"776"	"171"	"28"	"662"	"310"	"217"	"739"	"2"	"432"	"656"	"184"	"155"	"1116"	"8"	"140"	"467"	"52"	"403"	"784"	"270"	"1407"	"3168"	"441"	"314"	"146"	"60"	"144"	"93"	"109"	"269"	"3373"	"439"	"185"	"2834"	"6"	"744"	"310"	"127"	"0"	"1"	"23"	"24"	"204"	"112"	"236"	"1125"	"3"	"24"	"333"	"41"	"136"	"183"	"129"	"0"	"465"	"44"	"431"	"209"	"1129"	"1295"	"2701"	"917"	"434"	"159"	"8599"	"581"	"8"	"118"	"1123"	"506"	"233"	"672"	"179"	"83"	"293"	"647"	"111"	"1"	"1136"	"1947"	"82"	"31"	"664"	"4"	"8"	"6"	"2393"	"27"	"511"	"310"	"1768"	"56893"	"27557"	"1032"	"87"	"0"	"392"	"3968"	"101"	"642"	"58"	"1091"	"472"	"433"	"186"	"756"	"0"	"388"	"399"	"118"	"235"	"1203"	"220"	"1033"	"2480"	"172"	"2046"	"1016"	"2800"	"172"	"203"	"451"	"1179"	"1074"	"462"	"5"	"16"	"786"	"21"	"606"	"68"	"2419"	"767"	"508"	"1972"	"389"	"80"	"119"	"513"	"322"	"161"	"64"	"2188"	"451"	"110"	"265"	"332"	"91"	"141"	"236"	"53"	"4"	"1"	"1603"	"63"	"448"	"247"	"159"	"1613"	"226"	"4"	"1977"	"68"	"186"	"178"	"417"	"1045"	"2"	"84"	"96"	"88"	"48"	"25"	"378"	"578"	"184"	"131"	"68"	"88"	"173"	"187"	"374"	"870"	"636"	"214"	"0"	"250"	"1758"	"1419"	"30"	"3"	"65"	"718"	"82"	"1983"	"30"	"2158"	"74"	"374"	"76"	"472"	"2361"	"678"	"725"	"3107"	"932"	"475"	"2"	"45"	"19"	"44"	"54"	"69"	"0"	"42"	"39"	"7"	"38"	"35"	"25"	"1606"	"4"	"36"	"52"	"18"	"0"	"7"	"0"	"0"	"3"	"1"	"64"	"5"	"0"	"867"	"90"	"120"	"0"	"527"	"621"	"12"	"11"	"1"	"163"	"1"	"197"	"113"	"7139"	"17"	"135"	"5"	"245"	"1"	"784"	"324"	"2"	"5"	"5"	"406"	"61"	"200"	"59"	"127"	"7"	"24"	"196"	"322"	"395"	"3"	"11"	"62"	"1"	"3"	"7"	"128"	"12"	"80"	"1"	"47"	"36"	"9"	"49"	"18"	"236"	"21"	"8"	"17"	"15"	"46"	"0"	"101"	"49"	"65"	"4"	"2"	"0"	"3432"	"6825"	"0"	"2"	"504"	"4947"	"1347"	"162"	"829"	"228"	"706"	"105"	"119"	"358"	"116"	"26"	"76"	"25"	"1"	"19"	"85"	"8"	"7"	"35"	"102"	"15"	"36"	"163"	"105"	"0"	"0"	"75"	"1226"	"85"	"26"	"19"	"0"	"0"	"0"	"12"	"35"	"0"	"2"	"1082"	"333"	"23"	"30"	"230"	"4"	"31"	"443"	"221"	"556"	"1185"	"2"	"70"	"15"	"52"	"1040"	"0"	"0"	"2"	"8"	"101"	"21"	"87"	"693"	"106"	"69"	"1"	"33"	"439"	"475"	"64"	"4"	"1"	"1463"	"118"	"1"	"0"	"0"	"27"	"2000"	"375"	"1233"	"32"	"0"	"829"	"1095"	"122"	"40"	"253"	"44"	"322"	"0"	"1"	"8"	"134"	"24"	"12"	"25"	"3"	"353"	"10"	"0"	"1"	"1"	"1"	"131"	"121"	"363"	"280"	"45"	"14"	"49"	"10"	"7"	"14"	"28"	"505"	"1"	"2561"	"302"	"1783"	"1821"	"504"	"99"	"27"	"847"	"0"	"0"	"654"	"217"	"32"	"1590"	"363"	"1603"	"4"	"62"	"55"	"1967"	"334"	"0"	"642"	"233"	"1394"	"35"	"514"	"19"	"138"	"826"	"119"	"10"	"548"	"165"	"80"	"592"	"316"	"64"	"127"	"264"	"3642"	"693"	"639"	"161"	"5"	"187"	"4"	"18"	"68"	"21"	"0"	"24"	"0"	"12"	"0"	"1372"	"4"	"186"	"241"	"35"	"3880"	"9"	"138"	"1626"	"7309"	"607"	"86"	"984"	"240"	"233"	"1"	"1784"	"115"	"111"	"12"	"70"	"217"	"89"	"5"	"31"	"9"	"260"	"5"	"35"	"657"	"27"	"130"	"20"	"37"	"11"	"1"	"3092"	"4"	"6"	"0"	"2"	"6"	"3"	"1"	"70"	"13"	"4"	"53"	"11"	"29"	"6"	"23"	"2"	"13"	"28"	"0"	"0"	"3"	"0"	"0"	"798"	"48"	"27"	"835"	"230"	"2"	"29"	"18"	"50"	"5"	"45"	"79"	"260"	"3"	"41"	"8"	"55"	"76"	"105"	"17"	"31"	"13"	"10"	"2"	"89"	"0"	"1"	"149"	"210"	"0"	"25"	"8"	"11"	"6"	"242"	"9"	"42"	"0"	"10"	"8"	"23"	"30"	"15"	"114"	"3"	"11"	"1"	"5"	"3"	"5"	"142"	"6"	"6"	"0"	"0"	"30"	"1"	"3"	"2"	"24989"	"3139"	"1437"	"1885"	"669"	"3058"	"897"	"3"	"3"	"31"	"265"	"457"	"0"	"35"	"228"	"0"	"23"	"183"	"5"	"24"	"206"	"71"	"33"	"26"	"0"	"24"	"13"	"12"	"15"	"528"	"217"	"0"	"0"	"3"	"0"	"22"	"0"	"4"	"1"	"124"	"42"	"4"	"162"	"2229"	"1148"	"49"	"607"	"10"	"47"	"19"	"396"	"17"	"47"	"4"	"10"	"4"	"1"	"841"	"557"	"1"	"10"	"59"	"8"	"2"	"479"	"4804"	"75"	"52"	"74"	"154"	"7"	"0"	"13"	"0"	"17"	"0"	"169"	"3070"	"288"	"59555"	"6"	"0"	"136"	"3"	"24"	"3"	"32"	"10"	"43"	"193"	"1868"	"16"	"42"	"36"	"451"	"0"	"3"	"5"	"1"	"1"	"2"	"25"	"46"	"6"	"9"	"0"	"119"	"356"	"12"	"67"	"84"	"17"	"17"	"49"	"2"	"163"	"933"	"150"	"290"	"167"	"1820"	"906"	"1"	"49"	"12"	"29"	"26"	"17"	"25"	"231"	"0"	"819"	"84"	"11"	"11"	"47"	"0"	"1128"	"59"	"0"	"6"	"15"	"11"	"3"	"19"	"17"	"8"	"30"	"0"	"59"	"9"	"12"	"0"	"23"	"21"	"121"	"0"	"20"	"92"	"0"	"1"	"635"	"1952"	"47"	"1"	"6"	"82"	"13"	"0"	"16"	"14"	"2"	"0"	"25"	"0"	"9"	"3"	"8"	"14"	"17"	"2"	"0"	"23"	"7"	"17"	"47"	"0"	"0"	"0"	"0"	"41"	"14"	"0"	"1635"	"892"	"0"	"158"	"0"	"1"	"30"	"9"	"0"	"0"	"6"	"0"	"458"	"990"	"3"	"238"	"0"	"122"	"960"	"2"	"36"	"9"	"19"	"31"	"0"	"4"	"5"	"6"	"30"	"3"	"3"	"1413"	"3"	"7"	"34"	"5"	"15"	"1314"	"3"	"14"	"1976"	"1928"	"698"	"218"	"73"	"13"	"40"	"62"	"26"	"14"	"66"	"0"	"0"	"2"	"31"	"0"	"4"	"4"	"11"	"0"	"2"	"22"	"12"	"138"	"530"	"9"	"0"	"4"	"80"	"54"	"113"	"310"	"3"	"46"	"17437"	"106"	"38"	"888"	"6"	"9"	"2"	"31"	"0"	"36"	"7"	"1"	"27"	"16"	"51"	"16"	"2"	"271"	"11"	"6"	"2"	"25"	"0"	"0"	"7"	"0"	"62"	"12"	"3"	"25"	"31"	"13"	"2154"	"79"	"22"	"21"	"124"	"2"	"1109"	"16"	"22"	"0"	"0"	"0"	"733"	"163"	"18"	"79"	"38"	"211"	"4"	"752"	"8"	"2"	"691"	"17"	"0"	"0"	"0"	"55"	"1"	"0"	"28"	"55"	"17"	"21"	"42"	"0"	"2"	"36"	"7"	"8"	"1"	"22"	"2"	"26"	"12"	"35"	"0"	"19"	"3"	"0"	"605"	"14"	"673"	"966"	"371"	"21"	"493"	"119"	"585"	"24"	"87"	"187"	"617"	"1234"	"141"	"1145"	"2"	"1"	"0"	"29"	"0"	"13"	"5"	"0"	"35"	"16"	"10"	"51"	"27"	"95"	"1"	"96"	"2575"	"1841"	"14662"	"133"	"102"	"874"	"768"	"880"	"779"	"538"	"226"	"863"	"587"	"0"	"262"	"23468"	"361"	"2"	"8"	"17"	"0"	"7"	"29"	"70"	"6"	"12"	"0"	"36"	"21"	"0"	"21"	"1"	"0"	"1"	"6"	"4"	"5"	"28"	"9"	"68"	"404"	"2"	"24"	"33"	"26"	"10"	"32"	"189"	"68"	"3229"	"9"	"31"	"11"	"3"	"5"	"47"	"23"	"63"	"0"	"0"	"60"	"15"	"14"	"33"	"0"	"29"	"18"	"48"	"5"	"1"	"15"	"427"	"32"	"348"	"8"	"20"	"44"	"3"	"0"	"4"	"38"	"57"	"30"	"16"	"1"	"2"	"13"	"2448"	"12"	"264"	"13"	"0"	"17"	"5"	"14"	"65"	"2"	"5"	"4"	"13"	"1"	"56"	"244"	"8"	"2"	"0"	"0"	"6319"	"4"	"7"	"0"	"10"	"13"	"1633"	"0"	"8"	"5"	"2223"	"1774"	"0"	"9"	"38"	"7"	"0"	"26"	"0"	"10"	"23"	"74"	"1"	"0"	"2316"	"1731"	"0"	"580"	"8"	"3"	"3"	"6"	"9"	"3"	"100"	"2"	"4"	"6"	"207"	"292"	"291"	"7"	"135"	"87"	"0"	"32"	"1"	"0"	"74"	"38"	"0"	"2"	"0"	"419"	"66"	"33"	"101"	"4"	"264"	"20"	"141"	"322"	"835"	"136"	"0"	"0"	"9"	"13"	"3"	"11"	"6"	"433"	"764"	"212"	"1515"	"2"	"4"	"9"	"20"	"19"	"0"	"1"	"11"	"2"	"1"	"12"	"0"	"1"	"0"	"0"	"0"	"1011"	"4"	"0"	"11"	"37"	"1"	"0"	"1"	"15"	"2"	"6"	"4"	"15"	"4"	"3"	"1"	"5"	"10"	"28"	"0"	"1"	"61"	"4"	"74"	"46"	"4"	"0"	"6"	"4"	"4"	"15"	"0"	"0"	"0"	"40"	"52"	"6"	"90"	"9"	"2"	"61"	"9"	"1"	"0"	"0"	"14"	"0"	"20"	"6"	"37"	"27"	"0"	"0"	"10"	"3"	"2"	"2"	"2"	"1"	"26"	"13"	"4"	"1"	"23"	"12"	"43"	"0"	"0"	"0"	"16"	"22"	"0"	"93"	"0"	"5"	"0"	"1"	"3103"	"59"	"3"	"0"	"0"	"0"	"0"	"4"	"0"	"0"	"0"	"4"	"3"	"303"	"0"	"0"	"0"	"0"	"2"	"25"	"9"	"9"	"18"	"0"	"69"	"16"	"42"	"37"	"10"	"15"	"3"	"3"	"0"	"18"	"3"	"0"	"3"	"2"	"4"	"7"	"5"	"477"	"884"	"838"	"125"	"10"	"20"	"90"	"31"	"0"	"9"	"15"	"43"	"0"	"4"	"0"	"0"	"10"	"0"	"3"	"47"	"5"	"3"	"51"	"11"	"1"	"4"	"17"	"1"	"3"	"4"	"143"	"3"	"10"	"0"	"0"	"37"	"0"	"6"	"4"	"2"	"57"	"7"	"0"	"7"	"2"	"0"	"20"	"3"	"0"	"1"	"1"	"15"	"26"	"0"	"1"	"0"	"0"	"2"	"0"	"0"	"25"	"1"	"1"	"0"	"18"	"19"	"3"	"2"	"2"	"0"	"12"	"44"	"8"	"6"	"3"	"0"	"0"	"2"	"0"	"9"	"5"	"0"	"11"	"3"	"0"	"3"	"0"	"8"	"43"	"0"	"1"	"0"	"2"	"50"	"1"	"10"	"33"	"21"	"60"	"12"	"12"	"9"	"3"	"0"	"15"	"1"	"0"	"5"	"12"	"1"	"3"	"8"	"15"	"12"	"18"	"21"	"14"	"1"	"19"	"5"	"24"	"9"	"40"	"1"	"4"	"0"	"8"	"3"	"8"	"0"	"16"	"0"	"0"	"0"	"1"	"2"	"19"	"5"	"2"	"0"	"0"	"2"	"3"	"5"	"2"	"12"	"2175"	"13"	"12"	"2"	"3"	"1"	"3"	"0"	"8"	"2"	"0"	"41"	"20"	"5"	"3"	"0"	"0"	"0"	"0"	"0"	"72"	"23"	"595"	"1"	"5"	"15"	"169"	"1"	"8"	"1"	"81"	"297"	"7"	"85"	"15"	"3"	"11"	"0"	"36"	"0"	"0"	"0"	"4"	"7"	"1375"	"5153"	"3"	"3"	"0"	"1"	"0"	"9"	"2454"	"2"	"886"	"14"	"0"	"15"	"45"	"110"	"3"	"4"	"1"	"0"	"7"	"2837"	"9"	"38"	"1"	"1"	"40"	"1"	"2"	"6"	"3"	"2"	"2"	"41"	"0"	"5"	"0"	"0"	"0"	"9"	"1"	"6"	"106"	"3"	"20"	"1"	"2"	"0"	"44"	"0"	"6"	"2"	"8"	"0"	"12"	"544"	"4797"	"1"	"68"	"12"	"7"	"16"	"1"	"1"	"0"	"387"	"6154"	"0"	"20"	"19"	"74"	"142"	"5"	"87"	"28"	"39"	"110"	"452"	"0"	"360"	"4"	"4"	"1"	"333"	"46"	"3"	"84"	"1"	"8"	"33"	"0"	"22"	"0"	"0"	"23"	"117"	"4"	"0"	"3"	"8"	"0"	"20"	"2"	"1"	"5"	"0"	"0"	"6"	"0"	"0"	"3"	"0"	"0"	"11"	"15"	"29"	"3"	"0"	"1"	"0"	"6"	"3"	"2"	"581"	"20"	"0"	"7"	"5"	"1"	"0"	"3"	"14"	"14"	"8"	"0"	"4"	"19"	"2"	"3"	"33"	"16"	"49"	"3"	"1"	"1"	"0"	"1"	"0"	"21"	"3"	"29"	"44"	"773"	"0"	"19"	"4"	"25"	"7"	"4"	"1"	"0"	"1"	"5"	"3"	"12"	"1"	"2"	"2"	"0"	"19"	"17"	"3"	"0"	"30"	"9"	"0"	"6"	"10"	"1"	"21"	"51"	"14"	"28"	"5"	"4"	"3"	"0"	"4"	"0"	"0"	"573"	"5"	"1"	"0"	"22"	"42"	"2"	"0"	"1065"	"227"	"12"	"1"	"0"	"92"	"20"	"1"	"2"	"0"	"23"	"37"	"12"	"11"	"54"	"6"	"3"	"0"	"77"	"6"	"0"	"5"	"35"	"24"	"153"	"250"	"716"	"16"	"11"	"1"	"5"	"574"	"0"	"45"	"0"	"5"	"0"	"0"	"8"	"119"	"61"	"336"	"24"	"1621"	"4"	"235"	"710"	"7"	"0"	"1"	"7"	"2"	"43"	"3"	"4"	"31"	"86"	"0"	"0"	"43"	"16"	"4"	"0"	"7"	"2"	"0"	"4"	"2"	"4"	"0"	"17"	"41"	"587"	"5205"	"2560"	"0"	"1"	"1588"	"10"	"2"	"417"	"760"	"13"	"55"	"32"	"112"	"13"	"8"	"43"	"17"	"360"	"50"	"40"	"11"	"5"	"763"	"220"	"961"	"281"	"14"	"626"	"3"	"124"	"2"	"2"	"708"	"410"	"0"	"155"	"1794"	"3"	"3"	"21"	"2"	"313"	"6139"	"6"	"9"	"64"	"2"	"79"	"347"	"416"	"0"	"1"	"2"	"796"	"918"	"225"	"2159"	"0"	"0"	"0"	"173"	"3"	"129"	"2"	"11"	"18"	"9"	"3"	"7"	"5"	"23243"	"1"	"0"	"13"	"10"	"30"	"7"	"28"	"11"	"45"	"7"	"18"	"8"	"25"	"5"	"10"	"1"	"56"	"4"	"2"	"5"	"1"	"3"	"1"	"0"	"0"	"31"	"40"	"5"	"136"	"47"	"24"	"1"	"48"	"1"	"0"	"0"	"542"	"232"	"367"	"414"	"409"	"181"	"752"	"386"	"297"	"0"	"22"	"5"	"1"	"2"	"14"	"10"	"4"	"5"	"27"	"0"	"1"	"6"	"13"	"12"	"0"	"28"	"10"	"5998"	"9"	"122"	"4"	"2"	"42"	"66"	"12"	"0"	"12"	"51"	"280"	"82"	"667"	"7725"	"831"	"494"	"95"	"60"	"142"	"158"	"16"	"9"	"11"	"5"	"122"	"0"	"0"	"0"	"0"	"0"	"9"	"15"	"5"	"4"	"39"	"0"	"32"	"19"	"19"	"1"	"1"	"131"	"19"	"14"	"2551"	"130"	"1197"	"5"	"10"	"7"	"232"	"0"	"43"	"1"	"12"	"8"	"0"	"0"	"0"	"4"	"2"	"21"	"17"	"0"	"6"	"11"	"115"	"13"	"6"	"64"	"47"	"7"	"51"	"0"	"0"	"14"	"0"	"1"	"29"	"595"	"4"	"0"	"1"	"3"	"0"	"3"	"1"	"0"	"46"	"3"	"18"	"0"	"0"	"76"	"3"	"20"	"0"	"40"	"0"	"6"	"1"	"7"	"27"	"2"	"37"	"2"	"2"	"3"	"0"	"0"	"8"	"4"	"12"	"0"	"4"	"1"	"0"	"0"	"38"	"0"	"0"	"11"	"2"	"3"	"1"	"675"	"0"	"1"	"12"	"0"	"3"	"0"	"13"	"0"	"0"	"0"	"1"	"0"	"8"	"2"	"1"	"17"	"5"	"6"	"0"	"0"	"7"	"1"	"43"	"7"	"45"	"20"	"13"	"0"	"2"	"1"	"3"	"2"	"0"	"20"	"2"	"94"	"0"	"22"	"0"	"0"	"15"	"62"	"0"	"0"	"1"	"2"	"12"	"4"	"27"	"18"	"11"	"157"	"6"	"3"	"2"	"14"	"2"	"0"	"0"	"1"	"2"	"3"	"0"	"0"	"27"	"192"	"315"	"1581"	"11"	"1"	"0"	"1"	"0"	"3"	"19"	"5"	"0"	"4"	"2"	"1"	"6"	"0"	"9"	"2"	"1"	"0"	"10"	"12"	"14"	"3"	"0"	"5"	"6"	"2"	"8"	"0"	"0"	"4"	"13"	"1"	"0"	"73"	"64"	"1"	"6"	"100"	"4"	"2"	"0"	"14"	"9"	"25"	"0"	"0"	"8"	"28"	"8"	"19"	"0"	"1"	"105"	"16"	"30"	"9"	"34"	"5"	"32"	"26"	"31"	"2"	"0"	"0"	"2"	"3"	"0"	"0"	"0"	"0"	"1126"	"4707"	"1"	"0"	"0"	"0"	"0"	"3"	"0"	"0"	"3"	"0"	"0"	"0"	"0"	"0"	"8"	"0"	"0"	"10"	"0"	"0"	"15"	"6"	"0"	"0"	"2"	"5"	"110"	"3"	"0"	"0"	"2183"	"1"	"19"	"23"	"1"	"7"	"2"	"6"	"10"	"14"	"1"	"23"	"9"	"0"	"49"	"5"	"0"	"7"	"0"	"0"	"0"	"12"	"1"	"0"	"0"	"1"	"0"	"1"	"2"	"0"	"4"	"0"	"53"	"0"	"5"	"11"	"3"	"2"	"22"	"0"	"3"	"5"	"0"	"4"	"4"	"3"	"0"	"31"	"11"	"1"	"1"	"28"	"0"	"0"	"0"	"1"	"0"	"1"	"0"	"84"	"19"	"2"	"10"	"11"	"1"	"2"	"5"	"3"	"31"	"14"	"7"	"111"	"20"	"15"	"5"	"1"	"0"	"11"	"27"	"20"	"0"	"1"	"18"	"0"	"2"	"11"	"2"	"11"	"19"	"5"	"8"	"25"	"3"	"7"	"0"	"4"	"3"	"4"	"2"	"1"	"4"	"10"	"2"	"5"	"8"	"0"	"3"	"14"	"1"	"9"	"0"	"2"	"380"	"10"	"1"	"2"	"0"	"1"	"0"	"0"	"0"	"0"	"5"	"5"	"0"	"3"	"5"	"0"	"0"	"5"	"10"	"36"	"4"	"0"	"0"	"0"	"1"	"0"	"1"	"17"	"0"	"1"	"1"	"3"	"2"	"2"	"1"	"0"	"2"	"1"	"3"	"0"	"5"	"0"	"2"	"1"	"23"	"0"	"8"	"6"	"11"	"29"	"0"	"3"	"0"	"0"	"0"	"0"	"3"	"5"	"0"	"1"	"0"	"2"	"0"	"0"	"0"	"6"	"0"	"4"	"0"	"2"	"0"	"4"	"5"	"1"	"0"	"0"	"0"	"10"	"7"	"75"	"14"	"3"	"27"	"0"	"3"	"0"	"7376"	"176"	"2"	"17"	"11"	"1"	"0"	"1"	"6"	"55"	"2"	"2"	"1"	"0"	"11"	"16"	"17"	"32"	"12"	"0"	"0"	"0"	"0"	"1"	"0"	"1"	"0"	"0"	"2"	"0"	"0"	"2"	"7"	"2"	"0"	"1"	"0"	"0"	"16"	"1"	"0"	"0"	"6"	"3"	"3"	"1"	"1"	"0"	"0"	"0"	"0"	"0"	"0"	"0"	"2"	"2"	"0"	"1"	"2"	"2"	"1"	"4"	"0"	"25"	"4"	"3"	"0"	"0"	"0"	"12"	"49"	"2"	"943"	"3526"	"1313"	"2112"	"51"	"86"	"313"	"472"	"1644"	"362"	"890"	"310"	"2038"	"934"	"1167"	"671"	"803"	"13270"	"1870"	"1121"	"13"	"15"	"4667"	"2"	"0"	"0"	"33"	"0"	"49"	"0"	"0"	"3"	"0"	"88"	"377"	"304"	"227"	"911"	"783"	"2485"	"0"	"11"	"3"	"0"	"23"	"27"	"0"	"1"	"0"	"3"	"33"	"0"	"0"	"4"	"0"	"23"	"35"	"0"	"155"	"22"	"16"	"23"	"11"	"35"	"0"	"20"	"4"	"6"	"119"	"0"	"69"	"39"	"7"	"0"	"2"	"0"	"3"	"3"	"1"	"13"	"0"	"652"	"749"	"1483"	"67"	"0"	"3"	"140"	"0"	"0"	"16"	"0"	"1"	"7"	"33"	"0"	"0"	"2"	"7"	"1"	"64"	"6"	"0"	"0"	"276"	"1"	"32"	"0"	"23"	"1"	"2"	"8"	"0"	"0"	"3"	"5"	"55"	"12"	"2"	"0"	"30"	"52"	"32"	"0"	"8"	"19"	"4"	"1"	"0"	"0"	"12"	"1"	"0"	"0"	"4"	"0"	"2"	"1"	"5"	"3"	"5"	"10"	"1"	"23"	"12"	"0"	"0"	"0"	"6"	"68"	"4"	"80"	"7"	"14"	"20"	"70"	"2"	"2"	"0"	"184"	"0"	"0"	"2"	"0"	"0"	"7"	"6"	"9"	"5"	"13"	"1"	"14"	"0"	"1"	"0"	"8"	"0"	"2"	"15"	"42"	"7"	"3"	"18"	"20"	"20"	"23"	"10"	"17"	"21"	"10"	"13"	"41"	"1"	"5"	"1"	"10"	"3"	"3"	"9"	"16"	"7"	"45"	"7"	"170"	"29"	"1"	"9"	"14"	"9"	"12"	"9"	"0"	"1"	"0"	"18"	"0"	"4"	"1"	"38"	"23"	"4"	"379"	"117"	"6"	"13"	"16"	"8"	"1"	"1"	"3"	"3"	"9"	"56"	"0"	"16"	"0"	"6"	"29"	"29"	"27"	"1137"	"2"	"22"	"12"	"11"	"6"	"24"	"18"	"14"	"1022"	"158"	"12"	"16"	"0"	"0"	"64"	"42"	"151"	"193"	"9"	"1"	"17"	"10"	"9"	"0"	"5"	"0"	"12"	"0"	"0"	"0"	"0"	"2796"	"7075"	"35"	"10"	"43"	"3"	"85"	"136"	"13"	"17"	"1"	"0"	"2"	"1"	"0"	"0"	"15"	"9"	"18"	"0"	"3"	"7"	"0"	"0"	"32"	"22"	"4"	"17"	"4"	"44"	"37"	"4"	"21"	"3"	"10"	"12"	"34"	"0"	"5"	"0"	"5"	"0"	"16"	"0"	"11"	"4"	"15"	"0"	"65"	"0"	"19"	"3"	"26"	"4"	"10"	"4"	"10"	"5"	"3"	"2"	"816"	"966"	"180"	"6"	"166"	"2068"	"27"	"9"	"2"	"12"	"4"	"10"	"13"	"13"	"0"	"7"	"18"	"9"	"0"	"2"	"8"	"5"	"0"	"16"	"2"	"19"	"15"	"34"	"5"	"11"	"700"	"96"	"229"	"2"	"7"	"3306"	"970"	"1745"	"4"	"0"	"0"	"3"	"0"	"0"	"0"	"0"	"0"	"0"	"0"	"0"	"0"	"0"	"0"	"0"	"0"	"0"	"0"	"0"	"0"	"4"	"0"	"0"	"0"	"0"	"0"	"8"	"0"	"0"	"1"	"0"	"0"	"0"	"16203"	"1375"	"359"	"0"	"0"	"0"	"2"	"0"	"0"	"0"	"17"	"3"	"2"	"11"	"0"	"1"	"0"	"2"	"36"	"23"	"3"	"0"	"56"	"12"	"5"	"2"	"1"	"11"	"0"	"3"	"6"	"3"	"0"	"3"	"9"	"9"	"3"	"0"	"1"	"1"	"3"	"1"	"9"	"3"	"18"	"7"	"4"	"8"	"0"	"0"	"2"	"538"	"4"	"1"	"600"	"1135"	"1727"	"70"	"570"	"14"	"38"	"0"	"0"	"3"	"81"	"28"	"7"	"5"	"8"	"19"	"11"	"1"	"5"	"9"	"1293"	"482"	"14090"	"365"	"397"	"873"	"4"	"3"	"0"	"552"	"7"	"196"	"0"	"0"	"214"	"1498"	"8"	"36220"	"22"	"0"	"49"	"1"	"637"	"1311"	"132"	"8"	"38"	"173"	"130"	"217"	"0"	"92"	"1681"	"941"	"12275"	"1294"	"468"	"523"	"818"	"1748"	"4"	"1057"	"2"	"1487"	"1352"	"3"	"502"	"6"	"1261"	"876"	"4270"	"40"	"144"	"11545"	"3654"	"7"	"1493"	"62"	"3"	"351"	"75"	"33"	"1142"	"6472"	"52"	"696"	"0"	"712"	"87"	"659"	"1172"	"621"	"106"	"1148"	"0"	"1"	"684"	"28"	"1056"	"585"	"1"	"3099"	"38"	"60856"	"222"	"464"	"9420"	"297"	"7"	"447"	"2098"	"776"	"210"	"248"	"1358"	"1971"	"4717"	"1"	"0"	"1"	"5"	"20"	"4"	"1"	"1"	"1"	"2"	"2"	"17"	"379"	"64"	"647"	"31"	"159"	"204"	"799"	"180"	"2678"	"551"	"3"	"849"	"738"	"2647"	"1106"	"1289"	"2"	"0"	"1919"	"1171"	"1541"	"7293"	"3755"	"6920"	"141"	"9402"	"111"	"1636"	"269"	"2207"	"0"	"0"	"141"	"2392"	"46"	"117"	"42"	"2"	"0"	"0"	"3"	"18"	"80"	"6"	"5"	"1"	"2"	"4"	"6"	"41"	"3233"	"488"	"1130"	"384"	"844"	"346"	"626"	"3"	"5080"	"2552"	"1364"	"4029"	"0"	"542"	"2167"	"829"	"36"	"0"	"0"	"2"	"13"	"0"	"1"	"0"	"0"	"0"	"13"	"0"	"0"	"4398"	"1257"	"7"	"2011"	"4838"	"890"	"102"	"20"	"1091"	"1508"	"5879"	"419"	"423"	"822"	"4"	"0"	"22"	"0"	"23"	"2"	"21"	"13"	"0"	"16"	"14"	"103"	"1"	"0"	"3"	"0"	"0"	"7"	"11"	"0"	"1292"	"2876"	"2328"	"1967"	"959"	"150"	"15"	"0"	"0"	"0"	"0"	"0"	"0"	"129"	"1"	"399"	"518"	"446"	"1607"	"1063"	"1222"	"881"	"850"	"13"	"186"	"48"	"1184"	"275"	"117"	"40"	"21"	"613"	"1510"	"489"	"17"	"0"	"104"	"24"	"886"	"1391"	"1327"	"222"	"43"	"1290"	"1706"	"850"	"211"	"158"	"17"	"1"	"324"	"433"	"166"	"3"	"20"	"419"	"1496"	"65"	"1069"	"63"	"218"	"594"	"454"	"466"	"170"	"430"	"68"	"121"	"240"	"82"	"165"	"432"	"89"	"426"	"91"	"1078"	"646"	"0"	"3"	"1577"	"302"	"126"	"1698"	"116"	"1313"	"99"	"662"	"0"	"638"	"298"	"304"	"1764"	"375"	"1858"	"276"	"1531"	"16"	"0"	"172"	"102"	"499"	"120"	"237"	"1139"	"254"	"699"	"877"	"250"	"452"	"722"	"20"	"12"	"21"	"24"	"66"	"143"	"192"	"84"	"266"	"83"	"26"	"0"	"6"	"0"	"1"	"39"	"482"	"225"	"75"	"252"	"2530"	"14"	"350"	"369"	"1010"	"177"	"375"	"692"	"3"	"5"	"169"	"43"	"215"	"504"	"337"	"8"	"320"	"898"	"28"	"421"	"210"	"589"	"330"	"2695"	"611"	"129"	"213"	"819"	"75"	"1720"	"1865"	"455"	"5740"	"992"	"217"	"568"	"1762"	"226"	"449"	"30"	"633"	"855"	"140"	"823"	"613"	"420"	"232"	"43"	"1784"	"314"	"69"	"192"	"263"	"302"	"776"	"56"	"270"	"940"	"69"	"0"	"0"	"0"	"2"	"0"	"274"	"193"	"135"	"681"	"347"	"127"	"17"	"37"	"9"	"14581"	"466"	"2031"	"1985"	"29"	"3"	"56"	"27"	"1485"	"4"	"0"	"1111"	"708"	"7"	"1167"	"3"	"10252"	"79"	"340"	"39"	"451"	"0"	"0"	"410"	"1303"	"25"	"333"	"410"	"1428"	"1053"	"3"	"5"	"8"	"74"	"1590"	"83"	"69"	"778"	"268"	"76"	"577"	"1151"	"1949"	"1"	"125"	"0"	"1048"	"110"	"36"	"845"	"602"	"1"	"517"	"513"	"2217"	"1095"	"9"	"151"	"327"	"4307"	"1277"	"27"	"54"	"634"	"252"	"1285"	"115"	"1726"	"1121"	"196"	"9"	"2264"	"160"	"686"	"1199"	"2405"	"6"	"371"	"804"	"2"	"174"	"2168"	"218"	"1325"	"963"	"719"	"25"	"9"	"346"	"116"	"134"	"1"	"526"	"63"	"564"	"776"	"176"	"6"	"468"	"636"	"291"	"696"	"554"	"762"	"114"	"153"	"236"	"1489"	"354"	"40"	"6"	"1"	"6"	"11"	"193"	"87"	"335"	"35"	"2"	"1717"	"1413"	"1907"	"311"	"639"	"1121"	"238"	"24"	"608"	"58"	"131"	"356"	"4586"	"6"	"149"	"68"	"0"	"1"	"0"	"0"	"0"	"0"	"66"	"538"	"50"	"343"	"0"	"282"	"458"	"0"	"2"	"0"	"0"	"1"	"0"	"0"	"2"	"394"	"1054"	"316"	"53"	"942"	"191"	"2"	"1204"	"305"	"0"	"6"	"370"	"491"	"0"	"60"	"682"	"1"	"0"	"98"	"60"	"300"	"97"	"460"	"1"	"60"	"962"	"531"	"807"	"380"	"197"	"321"	"369"	"306"	"172"	"643"	"407"	"241"	"600"	"70"	"810"	"426"	"1127"	"172"	"221"	"27"	"70"	"272"	"3"	"75"	"6"	"429"	"428"	"1693"	"443"	"143"	"926"	"245"	"54100"	"1065"	"2679"	"728"	"154"	"47"	"483"	"354"	"1999"	"723"	"868"	"800"	"1526"	"167"	"49"	"299"	"332"	"515"	"232"	"238"	"456"	"587"	"313"	"9"	"2078"	"187"	"51"	"2096"	"2"	"1243"	"869"	"390"	"465"	"511"	"4874"	"386"	"261"	"738"	"323"	"707"	"796"	"118"	"328"	"142"	"136"	"4204"	"81"	"285"	"788"	"501"	"950"	"913"	"32"	"118"	"610"	"242"	"1153"	"49"	"9"	"860"	"211"	"522"	"3"	"892"	"324"	"38"	"14"	"109"	"136"	"1515"	"243"	"109"	"524"	"131"	"140"	"118"	"2476"	"70"	"169"	"560"	"0"	"6"	"179"	"351"	"1397"	"617"	"719"	"67"	"170"	"304"	"284"	"327"	"0"	"0"	"8243"	"0"	"1595"	"525"	"555"	"429"	"126"	"98"	"1102"	"3173"	"2093"	"1644"	"120"	"0"	"148"	"9"	"251"	"206"	"4172"	"42"	"272"	"404"	"8"	"0"	"19"	"801"	"27"	"1496"	"42"	"1"	"194"	"479"	"910"	"14"	"87"	"0"	"538"	"5"	"155"	"94"	"1181"	"2675"	"26"	"128"	"234"	"1254"	"202"	"218"	"241"	"455"	"252"	"637"	"245"	"807"	"4083"	"217"	"4486"	"6"	"0"	"4"	"3"	"199"	"240"	"153"	"37"	"40"	"85"	"204"	"330"	"14"	"83"	"1062"	"905"	"302"	"35"	"245"	"0"	"346"	"15"	"358"	"258"	"444"	"0"	"139"	"0"	"18"	"1612"	"138"	"281"	"127"	"1766"	"21"	"133"	"4"	"4082"	"228"	"576"	"975"	"2303"	"589"	"0"	"7"	"0"	"0"	"312"	"31"	"168"	"7510"	"86"	"0"	"297"	"139"	"7"	"272"	"946"	"19"	"145"	"35"	"116"	"178"	"372"	"2067"	"89"	"41"	"295"	"2352"	"143"	"1272"	"289"	"26"	"2389"	"1706"	"223"	"517"	"556"	"652"	"213"	"220"	"617"	"638"	"44"	"465"	"1255"	"0"	"0"	"0"	"0"	"0"	"0"	"0"	"0"	"0"	"2"	"0"	"113"	"2"	"0"	"0"	"3"	"0"	"3"	"1"	"5"	"0"	"0"	"11"	"72"	"26"	"53"	"1"	"10"	"26"	"4"	"0"	"95"	"44"	"200"	"66"	"156"	"1684"	"323"	"147"	"490"	"1524"	"134"	"388"	"10"	"248"	"665"	"907"	"566"	"318"	"22"	"9"	"264"	"55"	"271"	"2989"	"1178"	"178"	"1422"	"1198"	"15"	"66"	"9"	"59"	"4770"	"4722"	"144"	"117"	"566"	"45"	"28"	"13"	"85"	"363"	"1071"	"611"	"150"	"699"	"13"	"1811"	"237"	"153"	"884"	"231"	"136"	"71"	"496"	"305"	"180"	"136"	"64"	"3920"	"386"	"158"	"560"	"185"	"3"	"53"	"29"	"79"	"535"	"2676"	"168"	"370"	"389"	"131"	"11"	"0"	"606"	"151"	"87"	"2212"	"1428"	"331"	"29"	"3"	"951"	"128"	"54"	"43"	"19"	"240"	"541"	"2475"	"28"	"566"	"763"	"804"	"108"	"118"	"223"	"213"	"79"	"501"	"166"	"215"	"155"	"1241"	"167"	"2786"	"373"	"41"	"3229"	"9744"	"529"	"239"	"2918"	"1249"	"44"	"73"	"167"	"1876"	"1091"	"251"	"5459"	"58"	"1148"	"692"	"3209"	"400"	"7025"	"390"	"870"	"1339"	"159"	"601"	"628"	"1334"	"298"	"152"	"177"	"15"	"8"	"2135"	"925"	"2303"	"880"	"44"	"135"	"82"	"197"	"480"	"810"	"938"	"126"	"1183"	"4302"	"317"	"1025"	"381"	"1"	"1"	"1155"	"1681"	"157"	"605"	"150"	"678"	"901"	"185"	"399"	"56"	"283"	"563"	"2563"	"356"	"420"	"1232"	"359"	"17"	"11"	"23"	"216"	"196"	"109"	"326"	"192"	"68"	"316"	"113"	"45"	"320"	"3"	"2457"	"168"	"84"	"125"	"371"	"7"	"102"	"345"	"77"	"132"	"2309"	"747"	"559"	"708"	"426"	"423"	"235"	"211"	"121"	"289"	"457"	"77"	"510"	"463"	"290"	"2010"	"1"	"9"	"0"	"3721"	"9"	"0"	"0"	"0"	"1"	"177"	"6166"	"111"	"0"	"499"	"1998"	"4"	"54"	"57"	"427"	"86"	"30"	"167"	"7"	"220"	"19"	"124"	"2205"	"1112"	"13"	"99"	"207"	"431"	"822"	"962"	"2277"	"110"	"733"	"53"	"43"	"522"	"35"	"670"	"85"	"20"	"385"	"55"	"687"	"1"	"113"	"1504"	"245"	"840"	"393"	"54"	"999"	"594"	"34"	"172"	"68"	"0"	"0"	"0"	"303"	"10"	"190"	"724"	"167"	"72"	"100"	"22"	"188"	"601"	"8"	"278"	"62"	"414"	"16"	"0"	"69"	"82"	"9865"	"65"	"69"	"38"	"584"	"1795"	"1258"	"52"	"92"	"46"	"7"	"180"	"1"	"5"	"2"	"468"	"3"	"1"	"26"	"125"	"17"	"31"	"299"	"281"	"199"	"0"	"421"	"189"	"252"	"1399"	"453"	"42"	"15"	"1015"	"528"	"1084"	"112"	"515"	"675"	"38"	"58"	"349"	"60"	"321"	"7"	"670"	"110"	"50"	"223"	"102"	"87"	"747"	"826"	"2394"	"529"	"77"	"398"	"158"	"238"	"379"	"319"	"34"	"69"	"1"	"4"	"443"	"20"	"257"	"8"	"326"	"5855"	"2"	"8"	"104"	"36"	"374"	"454"	"1036"	"102"	"14"	"57"	"129"	"704"	"254"	"476"	"73"	"1005"	"223"	"22"	"657"	"131"	"356"	"32"	"43"	"14"	"727"	"741"	"689"	"853"	"315"	"3"	"23"	"3042"	"48"	"134"	"51"	"711"	"882"	"838"	"130"	"506"	"1806"	"857"	"137"	"18"	"411"	"146"	"49"	"525"	"213"	"391"	"77"	"27"	"144"	"23"	"0"	"1434"	"362"	"6"	"42"	"6362"	"59"	"29"	"386"	"107"	"128"	"120"	"437"	"799"	"254"	"416"	"118"	"1276"	"73"	"32"	"280"	"64"	"5"	"108"	"186"	"249"	"249"	"100"	"4066"	"4"	"520"	"1136"	"10"	"0"	"12"	"39"	"1272"	"133"	"712"	"4911"	"7"	"184"	"182"	"187"	"109"	"656"	"354"	"1"	"1"	"0"	"1"	"7"	"3"	"86"	"359"	"36"	"141"	"6"	"32"	"629"	"202"	"231"	"94"	"1294"	"279"	"489"	"201"	"1307"	"321"	"1439"	"697"	"478"	"1873"	"887"	"14"	"876"	"559"	"730"	"1130"	"659"	"1537"	"1799"	"81"	"124"	"336"	"96"	"180"	"286"	"129"	"1346"	"485"	"271"	"371"	"14"	"293"	"44"	"15"	"101"	"1931"	"262"	"1163"	"230"	"120"	"678"	"103"	"150"	"1396"	"2033"	"0"	"120"	"282"	"454"	"680"	"1991"	"96"	"797"	"130"	"896"	"503"	"2102"	"518"	"8"	"6"	"511"	"155"	"105"	"18"	"5604"	"0"	"1"	"781"	"326"	"1487"	"143"	"201"	"109"	"444"	"173"	"3"	"1188"	"1655"	"101"	"142"	"260"	"227"	"703"	"445"	"4961"	"229"	"231"	"132"	"12874"	"183"	"118"	"2413"	"810"	"206"	"295"	"0"	"136"	"407"	"53"	"37"	"51"	"87"	"679"	"1901"	"1"	"4288"	"165"	"262"	"784"	"108"	"928"	"0"	"421"	"66"	"1038"	"3336"	"26"	"3236"	"1006"	"805"	"69"	"114"	"189"	"283"	"971"	"82"	"246"	"1098"	"0"	"0"	"472"	"837"	"348"	"419"	"205"	"0"	"0"	"1310"	"179"	"107"	"11"	"18"	"175"	"171"	"37"	"607"	"524"	"75"	"2"	"0"	"1871"	"937"	"251"	"17"	"3179"	"232"	"334"	"27"	"49"	"6083"	"3089"	"408"	"90"	"261"	"3445"	"1119"	"126"	"1086"	"572"	"59"	"911"	"301"	"229"	"131"	"355"	"2"	"0"	"8"	"618"	"259"	"29"	"32"	"1471"	"329"	"3"	"371"	"928"	"2041"	"209"	"268"	"248"	"76"	"15"	"1293"	"482"	"1455"	"460"	"30"	"117"	"635"	"147"	"1297"	"906"	"11"	"863"	"158"	"523"	"506"	"54"	"0"	"520"	"3"	"4148"	"88"	"1185"	"514"	"2723"	"189"	"385"	"785"	"2027"	"1"	"93"	"34"	"715"	"23760"	"1"	"4"	"53"	"70"	"0"	"0"	"332"	"0"	"779"	"251"	"582"	"2472"	"162"	"3"	"15539"	"391"	"192"	"62"	"170"	"823"	"177"	"40"	"13"	"314"	"1855"	"904"	"4"	"50"	"11"	"646"	"19"	"918"	"640"	"13"	"919"	"1327"	"166"	"877"	"0"	"531"	"231"	"371"	"749"	"759"	"1319"	"747"	"402"	"616"	"239"	"229"	"1039"	"97"	"96"	"11852"	"1794"	"76"	"131"	"171"	"132"	"592"	"328"	"606"	"642"	"533"	"1051"	"49"	"151"	"195"	"1"	"3"	"2520"	"0"	"0"	"104"	"321"	"1145"	"15"	"0"	"0"	"1"	"1"	"0"	"137"	"47"	"165"	"98"	"1764"	"428"	"284"	"1"	"266"	"1711"	"0"	"375"	"476"	"42"	"1177"	"709"	"1291"	"431"	"1285"	"361"	"6"	"0"	"1"	"0"	"87"	"418"	"2500"	"5"	"1202"	"204"	"72"	"1009"	"366"	"803"	"0"	"362"	"326"	"4"	"0"	"0"	"0"	"32"	"0"	"4"	"1"	"47"	"6"	"0"	"0"	"1"	"0"	"0"	"317"	"13"	"7"	"16"	"124"	"15"	"188"	"7"	"6677"	"71"	"27"	"43"	"27"	"7"	"63"	"703"	"69"	"300"	"247"	"719"	"188"	"577"	"165"	"370"	"325"	"293"	"1606"	"589"	"1692"	"51"	"417"	"566"	"514"	"138"	"227"	"448"	"823"	"6"	"606"	"586"	"1436"	"115"	"375"	"707"	"268"	"1"	"0"	"0"	"0"	"0"	"242"	"104"	"170"	"343"	"197"	"0"	"0"	"0"	"1"	"0"	"0"	"367"	"181"	"670"	"965"	"877"	"489"	"0"	"969"	"169"	"553"	"379"	"83"	"264"	"73"	"768"	"558"	"164"	"3"	"0"	"0"	"23"	"242"	"377"	"723"	"1112"	"984"	"54"	"502"	"262"	"400"	"394"	"765"	"398"	"237"	"357"	"324"	"202"	"223"	"98"	"251"	"678"	"25"	"162"	"65"	"7"	"28"	"11"	"25"	"0"	"0"	"505"	"112"	"195"	"0"	"0"	"141"	"1279"	"356"	"0"	"1755"	"876"	"939"	"313"	"972"	"401"	"1249"	"4617"	"1"	"140"	"1199"	"1353"	"43"	"24"	"394"	"40"	"31"	"21"	"0"	"116"	"201"	"8239"	"67"	"0"	"8245"	"3"	"317"	"1438"	"272"	"1070"	"1918"	"12"	"7"	"233"	"31"	"137"	"63"	"10"	"6"	"5"	"5391"	"23"	"1605"	"863"	"1790"	"2"	"4"	"37"	"1999"	"523"	"2268"	"102"	"322"	"86"	"28"	"219"	"29"	"353"	"7"	"122"	"175"	"665"	"2806"	"375"	"1"	"53"	"150"	"605"	"37"	"361"	"935"	"251"	"59"	"0"	"0"	"0"	"0"	"0"	"2229"	"1"	"2620"	"436"	"335"	"11146"	"0"	"2"	"2"	"2"	"0"	"747"	"1164"	"2"	"1"	"55"	"0"	"129"	"221"	"4"	"77"	"103"	"44"	"244"	"568"	"5"	"1296"	"1301"	"18"	"756"	"561"	"4"	"82"	"354"	"27"	"378"	"6862"	"253"	"98"	"120"	"667"	"549"	"1"	"878"	"162"	"567"	"133"	"195"	"3"	"161"	"171"	"268"	"8"	"73"	"84"	"16"	"61"	"863"	"897"	"178"	"660"	"1545"	"1105"	"140"	"1656"	"175"	"105"	"41"	"483"	"4582"	"109"	"502"	"831"	"1252"	"979"	"11"	"94"	"107"	"1110"	"92"	"362"	"151"	"580"	"375"	"1088"	"365"	"155"	"61"	"73"	"36"	"381"	"112"	"0"	"108"	"567"	"1950"	"47"	"128"	"1526"	"388"	"392"	"81"	"313"	"114"	"34"	"665"	"1438"	"113"	"1157"	"11684"	"9540"	"85"	"230"	"289"	"35"	"1148"	"390"	"168"	"1558"	"113"	"111"	"38"	"1984"	"3402"	"285"	"7"	"2613"	"232"	"272"	"551"	"6265"	"552"	"1253"	"16"	"595"	"74"	"285"	"2"	"0"	"2"	"951"	"14"	"167"	"154"	"41"	"372"	"847"	"222"	"230"	"813"	"9"	"3"	"0"	"10"	"496"	"29"	"334"	"314"	"513"	"64"	"3403"	"115"	"0"	"189"	"111"	"1743"	"328"	"79"	"0"	"3"	"0"	"0"	"9"	"382"	"0"	"56"	"95"	"1216"	"340"	"187"	"293"	"324"	"143"	"227"	"240"	"0"	"334"	"69"	"133"	"795"	"7"	"464"	"82"	"480"	"148"	"914"	"553"	"56"	"0"	"0"	"39"	"439"	"12"	"0"	"0"	"0"	"0"	"759"	"111"	"300"	"127"	"809"	"3497"	"125"	"252"	"153"	"956"	"617"	"1075"	"591"	"520"	"75"	"814"	"450"	"16"	"707"	"537"	"0"	"16"	"1"	"1"	"23"	"2090"	"774"	"88"	"342"	"0"	"368"	"213"	"5"	"1"	"976"	"152"	"202"	"4"	"2"	"623"	"405"	"3683"	"0"	"0"	"19"	"185"	"2638"	"1185"	"380"	"107"	"140"	"63"	"443"	"106"	"1738"	"382"	"153"	"13403"	"751"	"194"	"167"	"1158"	"674"	"312"	"0"	"1809"	"163"	"156"	"771"	"6159"	"246"	"1027"	"465"	"368"	"151"	"1641"	"779"	"9486"	"11999"	"1506"	"819"	"328"	"0"	"1"	"238"	"700"	"3"	"225"	"0"	"20"	"37"	"182"	"1411"	"185"	"51"	"195"	"1606"	"2"	"91"	"87"	"1244"	"651"	"1500"	"263"	"97"	"118"	"69"	"1087"	"311"	"1606"	"195"	"619"	"72"	"737"	"11"	"4"	"46"	"92"	"1"	"1255"	"586"	"227"	"410"	"17"	"1103"	"2853"	"204"	"1025"	"1280"	"533"	"2393"	"132"	"132"	"6619"	"178"	"338"	"460"	"1024"	"1798"	"2098"	"26"	"1065"	"2"	"1447"	"454"	"3427"	"48"	"240"	"265"	"67"	"116"	"216"	"124"	"3991"	"347"	"185"	"826"	"364"	"1313"	"227"	"240"	"593"	"695"	"678"	"8"	"1"	"219"	"1310"	"134"	"24"	"368"	"66"	"4618"	"1368"	"4335"	"256"	"1798"	"481"	"11"	"816"	"34"	"80"	"397"	"123"	"406"	"194"	"2"	"382"	"1031"	"140"	"87"	"353"	"725"	"1"	"299"	"678"	"40"	"65"	"935"	"76"	"4170"	"364"	"8414"	"808"	"116"	"4622"	"2050"	"27326"	"124"	"773"	"825"	"95"	"240"	"623"	"65"	"9"	"279"	"5"	"0"	"0"	"242"	"149"	"9"	"1197"	"1224"	"18"	"44"	"0"	"43"	"1"	"785"	"36"	"8051"	"231"	"253"	"21847"	"6"	"19"	"176"	"32"	"943"	"36"	"15"	"390"	"406"	"19"	"582"	"1279"	"108"	"47"	"649"	"937"	"1843"	"7195"	"3"	"5"	"348"	"20351"	"7694"	"149"	"104"	"289"	"179"	"276"	"241"	"634"	"57"	"205"	"1045"	"118"	"1"	"9553"	"521"	"0"	"1004"	"1489"	"1865"	"60"	"2764"	"54"	"498"	"412"	"284"	"40"	"5"	"593"	"426"	"2"	"303"	"151"	"4"	"441"	"2586"	"11"	"221"	"209"	"0"	"702"	"51"	"1"	"73"	"704"	"350"	"812"	"247"	"7"	"342"	"37"	"3"	"68"	"213"	"467"	"115"	"75"	"572"	"0"	"1"	"0"	"0"	"0"	"0"	"75"	"48"	"1605"	"124"	"25"	"285"	"68"	"307"	"549"	"0"	"121"	"85"	"2428"	"2079"	"169"	"523"	"3420"	"667"	"2352"	"5"	"20"	"502"	"3511"	"185"	"394"	"58"	"135"	"13"	"196"	"4380"	"565"	"9"	"292"	"662"	"234"	"33"	"1230"	"11"	"1"	"0"	"0"	"222"	"398"	"51"	"199"	"3"	"32"	"356"	"382"	"789"	"1753"	"653"	"10"	"160"	"708"	"288"	"252"	"29"	"0"	"0"	"288"	"81"	"594"	"926"	"1378"	"2759"	"873"	"1243"	"3779"	"226"	"207"	"98"	"457"	"1334"	"5"	"218"	"60"	"84"	"909"	"90"	"2926"	"9"	"389"	"84"	"57"	"183"	"1359"	"21"	"303"	"1"	"11"	"25"	"2510"	"166"	"1"	"1"	"219"	"0"	"0"	"46"	"683"	"465"	"282"	"80"	"965"	"161"	"3777"	"206"	"486"	"4053"	"865"	"549"	"1332"	"541"	"2278"	"0"	"1264"	"148"	"1225"	"686"	"393"	"448"	"139"	"11"	"10"	"480"	"178"	"1"	"4"	"0"	"0"	"0"	"0"	"0"	"9"	"198"	"98"	"1744"	"579"	"0"	"49"	"282"	"5"	"1123"	"586"	"1237"	"13"	"1979"	"439"	"232"	"310"	"200"	"1566"	"0"	"124"	"0"	"0"	"3"	"0"	"0"	"2"	"33"	"123"	"14"	"322"	"135"	"6044"	"14"	"6820"	"816"	"368"	"10"	"449"	"71"	"126"	"148"	"424"	"70"	"0"	"0"	"0"	"1"	"1371"	"590"	"53"	"352"	"5127"	"262"	"235"	"454"	"375"	"514"	"156"	"42"	"112"	"162"	"20"	"106"	"468"	"220"	"883"	"122"	"1155"	"13"	"5226"	"518"	"246"	"75"	"444"	"2"	"111"	"84"	"41"	"2313"	"41"	"89"	"573"	"0"	"823"	"8"	"10885"	"462"	"4"	"80"	"0"	"0"	"7283"	"10"	"47"	"578"	"9"	"277"	"1945"	"703"	"2"	"1383"	"0"	"0"	"358"	"155"	"244"	"147"	"322"	"1286"	"3673"	"408"	"588"	"84"	"0"	"48"	"163"	"1"	"170"	"647"	"740"	"283"	"102"	"330"	"3596"	"45"	"424"	"1"	"0"	"11794"	"4235"	"1194"	"0"	"310"	"311"	"722"	"750"	"2206"	"1388"	"330"	"0"	"100"	"384"	"350"	"305"	"512"	"350"	"427"	"120"	"1"	"96"	"170"	"165"	"369"	"209"	"786"	"462"	"236"	"549"	"400"	"108"	"2"	"484"	"20"	"144"	"2183"	"219"	"65"	"1104"	"40"	"273"	"1938"	"181"	"266"	"316"	"164"	"382"	"133"	"478"	"671"	"791"	"60"	"289"	"11"	"36"	"307"	"134"	"14"	"416"	"8"	"9"	"183"	"165"	"1764"	"64"	"2069"	"68"	"1716"	"355"	"280"	"230"	"1295"	"18"	"57"	"105"	"2066"	"351"	"325"	"352"	"261"	"694"	"129"	"445"	"58"	"394"	"84"	"408"	"467"	"1491"	"21"	"1"	"978"	"819"	"163"	"86"	"18371"	"576"	"0"	"105"	"71"	"155"	"513"	"96"	"87"	"258"	"90"	"728"	"136"	"248"	"649"	"170"	"116"	"240"	"169"	"1"	"290"	"198"	"371"	"80"	"1324"	"6"	"296"	"3963"	"147"	"4391"	"74"	"1694"	"507"	"1575"	"1"	"65"	"407"	"168"	"35"	"1271"	"801"	"15"	"37"	"2304"	"179"	"176"	"103"	"949"	"2458"	"159"	"101"	"145"	"789"	"218"	"2109"	"99"	"463"	"975"	"1367"	"16"	"267"	"128"	"15"	"267"	"377"	"14"	"102"	"89"	"404"	"463"	"187"	"1623"	"578"	"2449"	"44"	"242"	"6"	"201"	"68"	"104"	"5"	"6235"	"4"	"11"	"29"	"330"	"875"	"0"	"1014"	"0"	"0"	"106"	"1237"	"170"	"241"	"150"	"269"	"122"	"867"	"221"	"403"	"478"	"131"	"613"	"28"	"260"	"269"	"0"	"1"	"663"	"1586"	"0"	"52"	"189"	"2447"	"1045"	"959"	"120"	"150"	"1091"	"247"	"185"	"1081"	"53"	"40"	"239"	"41"	"221"	"277"	"238"	"1288"	"9404"	"35"	"119"	"4200"	"663"	"208"	"578"	"251"	"413"	"96"	"65"	"601"	"137"	"34"	"1431"	"150"	"2314"	"171"	"61"	"4"	"52"	"0"	"29"	"333"	"24"	"149"	"4"	"539"	"303"	"8"	"106"	"2240"	"101"	"2573"	"203"	"160"	"189"	"725"	"639"	"534"	"99"	"127"	"2438"	"92"	"1263"	"326"	"151"	"669"	"9"	"973"	"47"	"1283"	"2120"	"94"	"388"	"442"	"105"	"2"	"335"	"166"	"648"	"28"	"8"	"353"	"37"	"2124"	"590"	"380"	"311"	"0"	"4634"	"37"	"264"	"720"	"737"	"2262"	"58"	"205"	"733"	"3"	"0"	"0"	"0"	"534"	"88"	"545"	"4060"	"0"	"230"	"613"	"751"	"4"	"1"	"0"	"776"	"0"	"1233"	"59"	"2"	"185"	"662"	"950"	"26"	"188"	"1073"	"39"	"1444"	"379"	"1"	"1"	"89"	"613"	"198"	"1015"	"320"	"0"	"0"	"4"	"0"	"339"	"112"	"9"	"0"	"10"	"4"	"56"	"347"	"77"	"32"	"95"	"0"	"477"	"385"	"903"	"627"	"81"	"93"	"1"	"0"	"76"	"7"	"156"	"130"	"17151"	"2481"	"369"	"5151"	"717"	"3959"	"0"	"460"	"224"	"182"	"118"	"93"	"560"	"193"	"0"	"0"	"0"	"0"	"2"	"55"	"514"	"136"	"1542"	"532"	"906"	"189"	"545"	"431"	"306"	"154"	"262"	"487"	"105"	"11"	"781"	"1007"	"109"	"193"	"84"	"92"	"99"	"9"	"581"	"289"	"79"	"78"	"4"	"637"	"613"	"171"	"910"	"850"	"41"	"1424"	"3468"	"116"	"418"	"1637"	"34"	"3472"	"72"	"292"	"9"	"34"	"7"	"418"	"18"	"64"	"71"	"736"	"774"	"28"	"76"
"SAMN09738219"	"625"	"0"	"1111"	"0"	"3"	"1"	"45"	"1"	"247"	"92"	"207"	"379"	"9282"	"745"	"415"	"56"	"2240"	"9"	"4"	"1"	"1"	"1"	"0"	"6"	"17"	"274"	"115"	"83"	"2204"	"403"	"18"	"291991"	"79"	"67"	"323"	"37"	"2122"	"293"	"157"	"257"	"1170"	"121"	"824"	"455"	"450"	"135"	"581"	"50"	"0"	"247"	"524"	"1575"	"3549"	"4"	"5"	"940"	"5618"	"362"	"134"	"597"	"21"	"107"	"238"	"105"	"191"	"875"	"62"	"14"	"72"	"199"	"3240"	"123"	"854"	"120"	"160"	"12"	"554"	"1238"	"225"	"182"	"127"	"207"	"101"	"17"	"447"	"222"	"6"	"1"	"3"	"11"	"1"	"0"	"4"	"91"	"213"	"714"	"246"	"232"	"7"	"829"	"2019"	"705"	"423"	"361"	"245"	"620"	"17"	"692"	"233"	"69"	"772"	"65"	"834"	"40"	"53"	"44"	"793"	"332"	"111"	"10"	"782"	"454"	"347"	"777"	"15"	"14"	"156"	"136"	"122"	"207"	"227"	"10101"	"31"	"49"	"101"	"15"	"273"	"47"	"119"	"870"	"315"	"265"	"248"	"352"	"1764"	"518"	"250"	"204"	"20"	"135"	"110"	"1329"	"18"	"395"	"359"	"693"	"57"	"5260"	"568"	"248"	"84"	"346"	"722"	"425"	"322"	"242"	"145"	"976"	"87"	"1220"	"238"	"18"	"164"	"1735"	"2300"	"6073"	"3712"	"1729"	"1156"	"22"	"346"	"144"	"29"	"1"	"449"	"2"	"1299"	"279"	"4"	"193"	"355"	"341"	"471"	"1264"	"146"	"375"	"12"	"630"	"3488"	"789"	"214"	"255"	"176"	"318"	"99"	"793"	"452"	"162"	"429"	"486"	"554"	"103"	"400"	"318"	"364"	"258"	"128"	"1253"	"273"	"199"	"92"	"1092"	"154"	"1296"	"205"	"241"	"125"	"195"	"8"	"22"	"1"	"3142"	"321"	"88"	"410"	"355"	"160"	"35"	"18"	"154"	"84"	"124"	"257"	"933"	"299"	"133"	"500"	"168"	"509"	"256"	"791"	"19"	"292"	"2"	"794"	"338"	"1951"	"0"	"4"	"173"	"218"	"387"	"2052"	"337"	"0"	"157"	"184"	"4"	"0"	"2"	"12"	"5"	"7"	"212"	"44"	"2"	"17"	"4"	"0"	"2"	"3"	"1"	"1"	"221"	"323"	"1"	"167"	"3"	"12"	"1"	"2"	"2"	"366"	"424"	"102"	"14"	"10"	"1017"	"1400"	"266"	"121"	"127"	"283"	"268"	"368"	"0"	"1"	"2922"	"11"	"155"	"13"	"111"	"2794"	"2"	"245"	"3931"	"498"	"26601"	"33"	"89"	"1389"	"25"	"2240"	"209"	"8"	"103"	"1091"	"626"	"2"	"672"	"104"	"121"	"105"	"509"	"120"	"367"	"368"	"80"	"3"	"5"	"1656"	"254"	"257"	"164"	"412"	"99"	"370"	"833"	"199"	"46"	"82"	"3"	"1810"	"1089"	"92"	"498"	"1116"	"4"	"3920"	"5341"	"1020"	"20"	"85"	"737"	"19"	"522"	"881"	"908"	"98"	"275"	"668"	"87"	"402"	"3"	"218"	"179"	"327"	"102"	"1311"	"110"	"326"	"46"	"3339"	"317"	"1438"	"416"	"1672"	"293"	"229"	"722"	"1288"	"547"	"1880"	"315"	"2"	"294"	"79"	"1582"	"146"	"0"	"651"	"1149"	"154"	"451"	"7239"	"1"	"302"	"95"	"94"	"140"	"45"	"473"	"100"	"1121"	"0"	"206"	"786"	"0"	"87"	"300"	"1469"	"378"	"219"	"1508"	"978"	"317"	"470"	"16"	"4"	"827"	"1228"	"103"	"987"	"899"	"1798"	"265"	"318"	"109"	"536"	"25"	"321"	"267"	"276"	"98"	"47"	"83"	"1639"	"241"	"1131"	"172"	"216"	"315"	"413"	"673"	"1113"	"8"	"422"	"3"	"155"	"25"	"750"	"65"	"273"	"407"	"371"	"131"	"112"	"21"	"162"	"46"	"171"	"1933"	"136"	"90"	"224"	"184"	"155"	"403"	"404"	"0"	"91"	"874"	"174"	"9018"	"87"	"362"	"39"	"348"	"1045"	"170"	"750"	"359"	"604"	"214"	"17"	"893"	"151"	"741"	"167"	"1642"	"113"	"74"	"160"	"11"	"1601"	"12"	"1308"	"791"	"8"	"178"	"8410"	"9"	"12"	"554"	"445"	"156"	"365"	"142"	"213"	"645"	"974"	"268"	"98"	"12"	"38"	"135"	"162"	"313"	"33"	"1232"	"625"	"2060"	"1238"	"1647"	"208"	"2"	"2265"	"125"	"1884"	"1121"	"130"	"785"	"947"	"138"	"1338"	"348"	"2026"	"225"	"1074"	"305"	"301"	"535"	"539"	"2725"	"284"	"764"	"1171"	"1110"	"370"	"17"	"693"	"294"	"160"	"247"	"252"	"127"	"1296"	"19"	"711"	"228"	"591"	"22"	"3186"	"12262"	"2324"	"675"	"312"	"2"	"39"	"10"	"1140"	"31"	"204"	"439"	"1802"	"170"	"182"	"262"	"4634"	"2795"	"251"	"462"	"66"	"175"	"285"	"35"	"205"	"449"	"683"	"118"	"2876"	"302"	"658"	"348"	"98"	"973"	"295"	"724"	"273"	"98"	"159"	"185"	"689"	"651"	"1617"	"70"	"209"	"13"	"507"	"108"	"1675"	"481"	"797"	"117"	"852"	"2"	"139"	"117"	"11"	"841"	"247"	"656"	"412"	"222"	"137"	"20"	"303"	"493"	"264"	"168"	"70"	"24"	"69"	"126"	"865"	"2"	"14"	"172"	"186"	"1654"	"2367"	"163"	"802"	"466"	"894"	"192"	"63"	"577"	"717"	"135"	"89"	"304"	"1642"	"486"	"221"	"87"	"1539"	"1254"	"1072"	"2653"	"131"	"1117"	"342"	"2"	"12"	"177"	"460"	"7818"	"1857"	"266"	"171"	"545"	"139"	"513"	"273"	"905"	"2105"	"7"	"1481"	"1436"	"1273"	"1308"	"753"	"592"	"249"	"2"	"2652"	"1350"	"321"	"648"	"862"	"15"	"40"	"344"	"473"	"90"	"8"	"94"	"1765"	"228"	"26"	"1"	"529"	"1131"	"2220"	"903"	"69"	"619"	"227"	"4265"	"1433"	"668"	"596"	"752"	"151"	"3"	"0"	"2"	"2"	"34"	"114"	"237"	"6493"	"1"	"3003"	"435"	"90"	"286"	"3"	"4"	"80"	"0"	"0"	"6"	"432"	"27"	"576"	"12"	"567"	"449"	"197"	"247"	"626"	"4"	"142"	"624"	"7634"	"10146"	"102"	"66"	"10142"	"1662"	"90"	"172"	"1023"	"827"	"67"	"1"	"356"	"1503"	"2178"	"1378"	"913"	"2"	"255"	"12"	"414"	"64"	"290"	"3076"	"573"	"119"	"1136"	"291"	"226"	"353"	"41"	"133"	"4"	"6"	"0"	"3"	"79"	"120"	"384"	"351"	"4818"	"531"	"159"	"355"	"155"	"9"	"1244"	"1"	"2"	"4"	"130"	"340"	"32"	"108"	"0"	"22"	"492"	"53"	"40"	"85"	"245"	"383"	"206"	"1002"	"4626"	"1"	"503"	"1013"	"23"	"0"	"1"	"22"	"258"	"46"	"0"	"173"	"210"	"44"	"22"	"3"	"51"	"32"	"6"	"5"	"13"	"2"	"29"	"1"	"8"	"11"	"3"	"1"	"0"	"13"	"0"	"10"	"4"	"3"	"5"	"12"	"32"	"169"	"6"	"522"	"69"	"645"	"824"	"1441"	"123"	"645"	"194"	"742"	"2842"	"375"	"38"	"32"	"2"	"4437"	"361"	"555"	"292"	"1113"	"527"	"172"	"343"	"655"	"603"	"114"	"1905"	"212"	"456"	"690"	"2273"	"127"	"1029"	"887"	"71"	"482"	"7843"	"79"	"331"	"783"	"336"	"174"	"241"	"2101"	"54"	"246"	"801"	"365"	"462"	"1"	"340"	"48"	"709"	"848"	"1396"	"1008"	"430"	"472"	"228"	"84"	"418"	"308"	"1771"	"119"	"148"	"881"	"1309"	"195"	"749"	"531"	"159"	"4117"	"988"	"96"	"3"	"333"	"412"	"716"	"11"	"203"	"381"	"0"	"481"	"138"	"422"	"82"	"350"	"1405"	"351"	"7177"	"357"	"240"	"3639"	"1383"	"482"	"1740"	"146"	"704"	"493"	"423"	"197"	"1206"	"963"	"36"	"1200"	"2035"	"14"	"369"	"362"	"23"	"66"	"562"	"377"	"664"	"16"	"30"	"563"	"344"	"60"	"796"	"84"	"533"	"1572"	"110"	"1550"	"257"	"316"	"133"	"1017"	"1570"	"2073"	"466"	"185"	"175"	"468"	"366"	"31"	"708"	"430"	"316"	"35"	"121"	"10245"	"2801"	"14"	"4036"	"332"	"288"	"129"	"87"	"17"	"2056"	"1309"	"1326"	"785"	"231"	"6885"	"3"	"4"	"6"	"5"	"272"	"122"	"15"	"444"	"166"	"27"	"134"	"812"	"2568"	"283"	"172"	"1002"	"1588"	"1058"	"936"	"39"	"97"	"2543"	"157"	"442"	"3046"	"6617"	"0"	"115"	"301"	"500"	"343"	"567"	"2114"	"1606"	"46"	"105"	"58"	"772"	"787"	"747"	"1170"	"205"	"1228"	"981"	"0"	"54"	"851"	"604"	"155"	"183"	"217"	"966"	"524"	"1"	"227"	"205"	"0"	"2192"	"6102"	"129"	"86"	"102"	"1114"	"493"	"518"	"7"	"586"	"137"	"34"	"812"	"680"	"470"	"0"	"59"	"227"	"366"	"80"	"6"	"739"	"215"	"284"	"3912"	"1819"	"23"	"7720"	"1819"	"44"	"2230"	"134"	"4"	"4647"	"1232"	"93"	"300"	"114"	"676"	"324"	"3606"	"271"	"310"	"11"	"1"	"411"	"21228"	"1188"	"217"	"4"	"212"	"179"	"216"	"99"	"230"	"488"	"276"	"439"	"828"	"1825"	"14"	"357"	"2063"	"103"	"278"	"83"	"29"	"383"	"7310"	"41"	"1622"	"38"	"344"	"95"	"5"	"301"	"1582"	"3228"	"6"	"3"	"1"	"185"	"53"	"151"	"17191"	"2"	"158"	"24"	"176"	"45"	"1171"	"1045"	"468"	"530"	"345"	"59"	"149"	"550"	"362"	"168"	"2114"	"2339"	"53"	"1916"	"784"	"262"	"0"	"820"	"990"	"3934"	"2583"	"2492"	"920"	"198"	"1435"	"2600"	"199"	"466"	"21"	"1196"	"663"	"1031"	"2088"	"1247"	"22"	"18"	"776"	"29"	"92"	"246"	"2820"	"3"	"32"	"100"	"119"	"41"	"865"	"0"	"383"	"48"	"207"	"352"	"386"	"9084"	"582"	"60"	"111"	"237"	"770"	"552"	"2420"	"94"	"30"	"57"	"81"	"803"	"1208"	"237"	"382"	"7"	"854"	"64"	"795"	"434"	"5029"	"5858"	"1175"	"271"	"14"	"168"	"1631"	"3"	"686"	"517"	"7"	"1825"	"883"	"342"	"43"	"92"	"68"	"1537"	"397"	"929"	"233"	"11"	"8979"	"584"	"1622"	"2682"	"396"	"262"	"2038"	"186"	"1718"	"171"	"19"	"16"	"643"	"786"	"128"	"54"	"417"	"423"	"960"	"46"	"719"	"614"	"293"	"771"	"1254"	"392"	"316"	"2750"	"1761"	"467"	"854"	"134"	"23"	"270"	"294"	"244"	"145"	"114"	"2724"	"356"	"1631"	"2840"	"206"	"0"	"435"	"639"	"243"	"1993"	"141"	"1508"	"134"	"111"	"17792"	"5817"	"7"	"222"	"213"	"135"	"20"	"1023"	"142"	"193"	"16"	"57"	"377"	"0"	"98"	"6956"	"195"	"795"	"38"	"260"	"303"	"25"	"175"	"125"	"561"	"293"	"0"	"160"	"158"	"131"	"1077"	"94"	"326"	"5"	"1269"	"202"	"953"	"809"	"139"	"796"	"1068"	"1802"	"4398"	"2267"	"1080"	"510"	"290"	"705"	"653"	"303"	"2681"	"591"	"1601"	"987"	"195"	"137"	"39"	"717"	"0"	"476"	"2"	"37"	"1773"	"2917"	"143"	"13"	"0"	"920"	"283"	"302"	"7352"	"3467"	"377"	"0"	"652"	"2"	"3"	"0"	"197"	"252"	"269"	"232"	"10965"	"0"	"897"	"137"	"263"	"442"	"528"	"70"	"369"	"1326"	"611"	"104"	"118"	"2442"	"0"	"0"	"3081"	"196"	"235"	"12"	"5261"	"5414"	"254"	"1605"	"1439"	"1928"	"246"	"3"	"0"	"0"	"220"	"2911"	"544"	"185"	"10"	"1643"	"113"	"69"	"37"	"424"	"115"	"46"	"7"	"149"	"1"	"599"	"39"	"275"	"222"	"324"	"561"	"211"	"342"	"79"	"267"	"765"	"504"	"2801"	"283"	"52"	"5354"	"613"	"242"	"11466"	"655"	"499"	"11"	"430"	"86"	"63"	"3"	"1281"	"3511"	"3235"	"119"	"2"	"0"	"6"	"439"	"7"	"1493"	"951"	"10309"	"1"	"773"	"2669"	"151"	"2897"	"423"	"2"	"12"	"2763"	"2134"	"3603"	"3149"	"226"	"202"	"11"	"4934"	"338"	"84"	"96"	"1211"	"572"	"106"	"91"	"81"	"1"	"0"	"4"	"2"	"56"	"96"	"270"	"1758"	"85"	"1346"	"2740"	"283"	"33"	"18"	"163"	"879"	"55"	"9226"	"252"	"110"	"1488"	"396"	"506"	"2260"	"163"	"87"	"527"	"166"	"235"	"954"	"3"	"88"	"421"	"196"	"57"	"5"	"1611"	"276"	"87"	"195"	"265"	"844"	"1002"	"910"	"882"	"845"	"598"	"340"	"643"	"61"	"1660"	"190"	"225"	"383"	"197"	"131"	"1239"	"454"	"3768"	"26"	"10227"	"2404"	"590"	"56"	"829"	"90"	"475"	"211"	"559"	"110"	"291"	"10671"	"118"	"237"	"55"	"555"	"792"	"1386"	"358"	"947"	"108"	"1671"	"102"	"1237"	"1778"	"5"	"362"	"53"	"1373"	"916"	"430"	"1036"	"584"	"9"	"1598"	"68"	"9015"	"13"	"474"	"846"	"1055"	"1066"	"204"	"90"	"983"	"737"	"244"	"665"	"22234"	"5989"	"1988"	"31"	"255"	"2"	"18"	"374"	"1"	"251"	"471"	"48"	"217"	"266"	"1179"	"1868"	"294"	"85"	"227"	"408"	"23"	"7"	"0"	"1351"	"0"	"71"	"46"	"379"	"9035"	"118"	"10"	"1956"	"4"	"1"	"845"	"0"	"322"	"230"	"213"	"938"	"67"	"3832"	"17"	"1892"	"55"	"44"	"767"	"1"	"7197"	"93"	"47"	"3787"	"209"	"2007"	"27"	"1842"	"96"	"282"	"70"	"174"	"2263"	"970"	"193"	"134"	"0"	"223"	"713"	"28"	"457"	"563"	"82"	"297"	"119"	"954"	"2"	"1507"	"41"	"330"	"54"	"85"	"340"	"1888"	"85"	"778"	"95"	"278"	"682"	"10"	"280"	"2937"	"1399"	"191"	"3492"	"422"	"1834"	"986"	"905"	"83"	"106"	"458"	"2533"	"15"	"228"	"857"	"62"	"2453"	"79"	"26"	"1491"	"1668"	"1"	"0"	"0"	"311"	"285"	"353"	"70"	"32"	"18"	"5"	"574"	"890"	"843"	"59"	"670"	"0"	"7"	"3355"	"107"	"11681"	"101"	"1061"	"1505"	"473"	"1651"	"132"	"82"	"98"	"719"	"56"	"280"	"1438"	"62"	"6"	"394"	"409"	"450"	"180"	"132"	"3854"	"234"	"0"	"973"	"989"	"177"	"96"	"838"	"118"	"165"	"600"	"133"	"134"	"2286"	"339"	"5"	"88"	"540"	"10"	"88"	"846"	"222"	"276"	"36"	"241"	"256"	"424"	"797"	"449"	"400"	"700"	"18"	"138"	"124"	"375"	"21"	"769"	"11"	"202"	"984"	"84"	"1"	"1032"	"1120"	"62"	"502"	"2690"	"375"	"1539"	"45"	"146"	"719"	"260"	"282"	"47"	"1412"	"5512"	"75"	"100"	"448"	"1"	"1"	"569"	"894"	"2935"	"3"	"819"	"104"	"280"	"3308"	"274"	"29238"	"662"	"278"	"206"	"1077"	"1400"	"205"	"135"	"1562"	"399"	"170"	"260"	"75"	"70"	"239"	"2"	"0"	"139"	"734"	"122"	"2"	"427"	"4240"	"2578"	"87"	"511"	"2152"	"154"	"667"	"229"	"325"	"256"	"50"	"189"	"265"	"391"	"3748"	"2825"	"244"	"273"	"1012"	"279"	"1"	"2"	"2217"	"536"	"8113"	"256"	"802"	"1727"	"4"	"922"	"28"	"394"	"1491"	"63"	"2122"	"273"	"82"	"691"	"49"	"135"	"1550"	"3128"	"4198"	"599"	"3335"	"10"	"208"	"35"	"43"	"2652"	"5903"	"1033"	"155"	"787"	"206"	"56"	"148"	"1263"	"172"	"101"	"199"	"234"	"49"	"1857"	"824"	"1010"	"4461"	"447"	"0"	"0"	"44"	"4"	"160"	"1526"	"147"	"725"	"1339"	"1001"	"3"	"265"	"0"	"567"	"198"	"200"	"1001"	"0"	"0"	"23"	"227"	"0"	"0"	"1"	"3"	"5226"	"437"	"690"	"659"	"1581"	"1677"	"346"	"623"	"594"	"3"	"0"	"152"	"124"	"446"	"129"	"147"	"262"	"429"	"0"	"1201"	"153"	"598"	"225"	"0"	"3758"	"334"	"1357"	"379"	"10"	"6"	"242"	"221"	"87"	"891"	"2"	"2"	"383"	"56"	"601"	"483"	"175"	"2"	"49"	"331"	"0"	"0"	"0"	"0"	"430"	"273"	"295"	"239"	"190"	"648"	"0"	"1519"	"858"	"5"	"10"	"8"	"192"	"959"	"2270"	"1117"	"1036"	"3"	"860"	"279"	"8"	"762"	"495"	"225"	"220"	"16"	"165"	"3758"	"160"	"181"	"53"	"7"	"612"	"3"	"67"	"218"	"163"	"756"	"574"	"155"	"566"	"204"	"54"	"84"	"32"	"1226"	"257"	"149"	"1"	"76"	"1208"	"834"	"934"	"215"	"2382"	"532"	"346"	"219"	"560"	"4"	"1116"	"686"	"304"	"1072"	"2228"	"3202"	"4"	"4325"	"481"	"286"	"3005"	"1305"	"650"	"199"	"245"	"24"	"194"	"37"	"1058"	"204"	"914"	"41"	"6"	"1486"	"525"	"934"	"5184"	"304"	"88"	"91"	"2215"	"229"	"101"	"506"	"895"	"6"	"254"	"683"	"3902"	"1396"	"105"	"47"	"309"	"493"	"232"	"1717"	"802"	"63"	"706"	"1419"	"4"	"3"	"0"	"2"	"4"	"403"	"746"	"1397"	"426"	"859"	"8990"	"254"	"1083"	"1698"	"1513"	"248"	"115"	"2547"	"71"	"315"	"293"	"797"	"454"	"714"	"393"	"2097"	"35"	"1634"	"799"	"645"	"889"	"8"	"5"	"1795"	"420"	"122"	"107"	"483"	"253"	"164"	"6149"	"14329"	"2255"	"10"	"696"	"181"	"548"	"32"	"3"	"343"	"189"	"545"	"79"	"3004"	"926"	"30307"	"398"	"1761"	"1022"	"282"	"206"	"250"	"892"	"202"	"406"	"0"	"383"	"878"	"258"	"6"	"107"	"1126"	"5"	"703"	"235"	"33"	"290"	"309"	"228"	"151"	"62"	"46"	"883"	"440"	"1260"	"150"	"159"	"449"	"280"	"1178"	"790"	"269"	"182"	"534"	"1298"	"1194"	"406"	"723"	"132"	"309"	"204"	"120"	"169"	"68"	"85"	"785"	"187"	"309"	"171"	"956"	"380"	"580"	"9"	"64"	"100"	"1320"	"1217"	"1135"	"1107"	"188"	"26"	"1"	"73"	"329"	"356"	"402"	"293"	"674"	"1849"	"126"	"699"	"843"	"1562"	"720"	"420"	"357"	"1652"	"333"	"215"	"381"	"153"	"909"	"143"	"521"	"2157"	"50"	"671"	"304"	"532"	"1648"	"801"	"2365"	"2092"	"235"	"955"	"47"	"7"	"496"	"291"	"34"	"8"	"109"	"1112"	"217"	"326"	"194"	"149"	"379"	"42"	"3"	"4813"	"0"	"133"	"167"	"293"	"154"	"5"	"66"	"119"	"38"	"276"	"347"	"2076"	"645"	"159"	"118"	"169"	"261"	"106"	"88"	"50"	"39"	"5"	"1"	"7095"	"151"	"3153"	"693"	"422"	"343"	"9"	"2"	"31"	"1"	"2"	"0"	"421"	"1635"	"971"	"149"	"1508"	"558"	"149"	"694"	"208"	"166"	"241"	"231"	"147"	"182"	"418"	"379"	"59"	"418"	"135"	"621"	"1495"	"1005"	"1033"	"12"	"5"	"601"	"143"	"976"	"1675"	"522"	"353"	"683"	"85"	"174"	"57"	"2198"	"95"	"596"	"210"	"732"	"1302"	"62"	"2109"	"79"	"426"	"1458"	"510"	"802"	"778"	"1815"	"485"	"259"	"242"	"588"	"137"	"2663"	"502"	"125"	"203"	"44"	"102"	"507"	"6301"	"44"	"13"	"858"	"1779"	"311"	"679"	"535"	"2480"	"0"	"925"	"245"	"98"	"633"	"217"	"25219"	"299"	"41"	"422"	"874"	"199"	"1467"	"0"	"631"	"161"	"428"	"6365"	"197"	"82"	"1604"	"454"	"150"	"409"	"2063"	"546"	"11"	"370"	"1362"	"1382"	"7960"	"4"	"2303"	"45"	"2"	"1099"	"1"	"0"	"2011"	"394"	"903"	"680"	"0"	"51"	"332"	"364"	"3460"	"717"	"1394"	"1106"	"1515"	"1019"	"0"	"172"	"2709"	"0"	"83"	"213"	"290"	"1"	"309"	"70"	"168"	"113"	"606"	"1394"	"18"	"85"	"179"	"24"	"1385"	"0"	"164"	"84"	"224"	"1"	"2870"	"2025"	"852"	"533"	"386"	"1461"	"1"	"196"	"333"	"858"	"171"	"1108"	"61"	"0"	"306"	"7993"	"4"	"84"	"0"	"919"	"9"	"2815"	"3721"	"1816"	"2191"	"622"	"653"	"192"	"12283"	"722"	"711"	"822"	"502"	"104"	"0"	"0"	"0"	"12"	"0"	"2"	"220"	"33"	"735"	"586"	"385"	"471"	"1093"	"3"	"1"	"1"	"0"	"14"	"0"	"3"	"61"	"365"	"179"	"933"	"1297"	"369"	"232"	"1634"	"1"	"2"	"4"	"127"	"270"	"457"	"82"	"1"	"231"	"584"	"2452"	"541"	"1255"	"1418"	"1983"	"803"	"331"	"578"	"171"	"331"	"85"	"660"	"595"	"136"	"294"	"39"	"428"	"1725"	"63"	"400"	"136"	"2747"	"616"	"330"	"225"	"166"	"55"	"44"	"116"	"178"	"193"	"257"	"555"	"396"	"35"	"745"	"431"	"64"	"23"	"636"	"62"	"6040"	"384"	"423"	"210"	"185"	"297"	"264"	"459"	"87"	"1"	"0"	"0"	"0"	"0"	"0"	"281"	"2174"	"63"	"342"	"177"	"942"	"1500"	"2358"	"63"	"0"	"18"	"0"	"158"	"198"	"66"	"431"	"82"	"7"	"49"	"135"	"571"	"3467"	"228"	"839"	"3"	"1"	"99"	"181"	"1280"	"101"	"114"	"189"	"11"	"60"	"451"	"342"	"128"	"945"	"761"	"7"	"53"	"0"	"1"	"37"	"128"	"457"	"7461"	"1"	"0"	"0"	"1284"	"948"	"102"	"1"	"0"	"1"	"174"	"100"	"1"	"1"	"179"	"855"	"54"	"235"	"34"	"2412"	"76"	"20"	"53"	"254"	"10"	"470"	"140"	"694"	"165"	"812"	"566"	"14"	"3197"	"107"	"576"	"366"	"23"	"0"	"881"	"283"	"57"	"120"	"97"	"40"	"155"	"10220"	"250"	"400"	"298"	"184"	"305"	"951"	"367"	"162"	"279"	"133"	"827"	"78"	"16"	"1198"	"0"	"0"	"60"	"122"	"3176"	"605"	"119"	"157"	"102"	"1248"	"1986"	"318"	"211"	"223"	"142"	"3278"	"1126"	"360"	"332"	"318"	"34"	"231"	"292"	"508"	"13"	"253"	"767"	"438"	"76"	"99"	"9252"	"383"	"1873"	"1470"	"234"	"1064"	"4"	"391"	"278"	"100"	"205"	"1754"	"316"	"421"	"199"	"66"	"142"	"1426"	"1893"	"72"	"16"	"213"	"36"	"2685"	"663"	"342"	"4397"	"1973"	"996"	"439"	"85"	"213"	"65"	"837"	"6019"	"355"	"4044"	"1185"	"628"	"106"	"679"	"732"	"96"	"1272"	"2327"	"298"	"900"	"544"	"1095"	"229"	"323"	"800"	"465"	"348"	"13"	"337"	"671"	"333"	"1864"	"1"	"13"	"332"	"164"	"1414"	"9234"	"1110"	"809"	"553"	"11299"	"229"	"428"	"209"	"336"	"168"	"118"	"398"	"6"	"211"	"64"	"819"	"0"	"0"	"11"	"1231"	"55"	"608"	"820"	"103"	"87"	"1124"	"27"	"1746"	"35"	"415"	"81"	"291"	"399"	"6029"	"888"	"34"	"2"	"1"	"276"	"627"	"118"	"1314"	"149"	"386"	"187"	"283"	"374"	"0"	"34"	"70"	"780"	"23"	"41"	"300"	"134"	"2854"	"474"	"81"	"218"	"442"	"37"	"63"	"774"	"152"	"19"	"946"	"16"	"181"	"100"	"1149"	"296"	"434"	"202"	"132"	"332"	"262"	"126"	"316"	"182"	"53"	"832"	"536"	"464"	"50"	"346"	"680"	"966"	"340"	"115"	"657"	"186"	"1455"	"106"	"466"	"21"	"1558"	"48"	"1114"	"39"	"259"	"80"	"10890"	"113"	"11378"	"3215"	"129"	"60"	"107"	"31"	"81"	"3276"	"3500"	"1103"	"472"	"395"	"111"	"395"	"547"	"404"	"484"	"2693"	"137"	"468"	"1910"	"17"	"20"	"11"	"4414"	"509"	"148"	"143"	"924"	"803"	"34"	"875"	"166"	"882"	"58"	"424"	"1307"	"368"	"1533"	"46"	"207"	"161"	"234"	"70"	"1161"	"74"	"1"	"57"	"1152"	"443"	"200"	"578"	"3639"	"524"	"0"	"196"	"568"	"643"	"301"	"430"	"24"	"43"	"629"	"935"	"3929"	"130"	"244"	"34"	"76"	"3796"	"851"	"1689"	"82"	"6184"	"7"	"332"	"134"	"1104"	"2"	"333"	"312"	"374"	"613"	"587"	"17"	"7"	"894"	"506"	"150"	"125"	"709"	"791"	"2300"	"1246"	"1336"	"27204"	"967"	"77"	"3064"	"2642"	"0"	"1012"	"1060"	"98"	"7"	"1282"	"1661"	"758"	"1"	"379"	"280"	"0"	"653"	"0"	"837"	"852"	"43"	"3"	"101"	"71"	"159"	"286"	"86"	"121"	"77"	"39"	"26"	"45"	"175"	"1704"	"376"	"693"	"250"	"12"	"28"	"634"	"11"	"251"	"284"	"2114"	"98"	"819"	"1357"	"686"	"11"	"608"	"71"	"354"	"643"	"87"	"172"	"0"	"12"	"4"	"4"	"1892"	"0"	"84"	"701"	"135"	"570"	"227"	"234"	"76"	"1"	"102"	"5"	"51"	"1147"	"293"	"50"	"200"	"38"	"367"	"53"	"742"	"25"	"1117"	"832"	"72"	"1246"	"155"	"1470"	"54"	"130"	"12128"	"177"	"287"	"405"	"195"	"391"	"68"	"485"	"17"	"5793"	"12"	"40"	"187"	"291"	"66"	"98"	"72"	"70"	"1157"	"132"	"10"	"61"	"3033"	"604"	"231"	"1408"	"532"	"151"	"734"	"18"	"13"	"2835"	"1436"	"47"	"122"	"1469"	"5"	"283"	"521"	"88"	"209"	"435"	"1689"	"149"	"470"	"182"	"173"	"93"	"412"	"1740"	"0"	"1277"	"1347"	"2823"	"21"	"2"	"837"	"163"	"25"	"6195"	"0"	"134"	"5"	"0"	"803"	"0"	"1491"	"600"	"42"	"1041"	"2"	"7"	"2"	"430"	"110"	"1618"	"817"	"68"	"563"	"5"	"5119"	"88"	"1"	"10"	"1"	"2"	"520"	"1"	"1793"	"3614"	"1087"	"2360"	"57"	"302"	"157"	"342"	"34"	"29284"	"132"	"1870"	"0"	"0"	"903"	"2255"	"679"	"241"	"162"	"698"	"235"	"0"	"3"	"26"	"25"	"519"	"25"	"2308"	"566"	"44"	"31"	"47"	"18"	"36"	"170"	"68"	"4066"	"2374"	"1244"	"1"	"226"	"694"	"140"	"100"	"701"	"353"	"120"	"505"	"1703"	"705"	"278"	"1216"	"1001"	"250"	"2621"	"50"	"124"	"669"	"37"	"9"	"278"	"4711"	"67"	"0"	"137"	"34"	"202"	"127"	"33"	"296"	"3813"	"18"	"1435"	"472"	"1000"	"962"	"603"	"139"	"219"	"118"	"2417"	"2"	"0"	"2"	"760"	"406"	"2454"	"40"	"180"	"362"	"182"	"98"	"2358"	"1054"	"1217"	"0"	"414"	"1014"	"1"	"36"	"805"	"57"	"421"	"21"	"27"	"134"	"759"	"166"	"55"	"69"	"11183"	"7"	"104"	"256"	"2043"	"186"	"161"	"242"	"103"	"1770"	"1099"	"1863"	"6163"	"1064"	"820"	"617"	"405"	"1944"	"31762"	"65"	"1549"	"19"	"130"	"85"	"619"	"205"	"345"	"5322"	"65"	"29"	"8214"	"5"	"815"	"136"	"248"	"1286"	"216"	"388"	"88"	"616"	"171"	"925"	"1127"	"16"	"594"	"862"	"172"	"380"	"200"	"493"	"326"	"1455"	"651"	"419"	"276"	"261"	"161"	"208"	"1303"	"340"	"64"	"694"	"212"	"122"	"94"	"504"	"146"	"186"	"553"	"2063"	"139"	"534"	"556"	"202"	"85"	"3197"	"85"	"86"	"55"	"108"	"41"	"1795"	"151"	"781"	"161"	"11"	"3004"	"505"	"444"	"332"	"25"	"1121"	"51"	"267"	"136"	"4968"	"1114"	"700"	"2071"	"16"	"2678"	"30"	"96"	"320"	"650"	"2"	"147"	"142"	"394"	"4379"	"127"	"22"	"1857"	"205"	"42"	"9"	"73"	"3105"	"898"	"1877"	"47"	"179"	"355"	"6608"	"885"	"38"	"712"	"107"	"4263"	"58"	"10"	"88"	"346"	"157"	"656"	"489"	"185"	"600"	"128"	"0"	"0"	"76"	"86"	"161"	"1197"	"1646"	"895"	"147"	"10"	"1994"	"89"	"616"	"104"	"0"	"409"	"63"	"79"	"16"	"169"	"325"	"0"	"1"	"561"	"98"	"374"	"13"	"565"	"84"	"1693"	"534"	"146"	"0"	"86"	"1203"	"144"	"97"	"504"	"208"	"81"	"78"	"1357"	"2092"	"108"	"528"	"939"	"845"	"351"	"4"	"364"	"506"	"822"	"135"	"58"	"108"	"6"	"705"	"1259"	"1434"	"182"	"0"	"996"	"2695"	"647"	"332"	"155"	"345"	"198"	"408"	"630"	"316"	"216"	"10"	"0"	"181"	"658"	"774"	"11"	"133"	"216"	"156"	"6"	"1292"	"23"	"112"	"114"	"9"	"11"	"2161"	"5"	"79"	"766"	"46"	"414"	"509"	"121"	"88"	"3"	"383"	"310"	"301"	"5"	"68"	"19"	"4"	"0"	"11"	"61"	"1"	"3"	"0"	"1299"	"280"	"349"	"2"	"834"	"0"	"0"	"304"	"11"	"2"	"0"	"1"	"0"	"0"	"1"	"4"	"0"	"0"	"0"	"4"	"475"	"0"	"59"	"103"	"202"	"162"	"59"	"306"	"1"	"1"	"0"	"0"	"1"	"0"	"0"	"1"	"0"	"0"	"0"	"3"	"704"	"242"	"1253"	"314"	"24"	"48"	"107"	"173"	"568"	"262"	"3"	"86"	"105"	"302"	"199"	"675"	"718"	"115"	"787"	"1"	"239"	"1"	"0"	"575"	"507"	"196"	"2398"	"256"	"217"	"145"	"306"	"59"	"236"	"288"	"6268"	"6"	"4903"	"208"	"627"	"924"	"96"	"0"	"2"	"559"	"22"	"149"	"1195"	"5"	"182"	"989"	"2115"	"14"	"59"	"279"	"83"	"328"	"127"	"220"	"250"	"1054"	"3"	"786"	"995"	"191"	"125"	"58"	"416"	"1520"	"1729"	"28"	"799"	"450"	"47"	"430"	"4328"	"425"	"216"	"1083"	"125"	"292"	"178"	"201"	"231"	"4505"	"441"	"1551"	"391"	"1109"	"2"	"0"	"0"	"71"	"1"	"827"	"44"	"1245"	"252"	"1502"	"111"	"56"	"46"	"1584"	"215"	"328"	"30"	"3588"	"78"	"217"	"164"	"137"	"2377"	"52"	"731"	"316"	"4639"	"780"	"726"	"5983"	"35"	"89"	"363"	"136"	"1897"	"101"	"57"	"228"	"1270"	"497"	"88"	"421"	"1182"	"112"	"113"	"1342"	"742"	"605"	"25"	"632"	"1191"	"3068"	"907"	"728"	"231"	"1183"	"127"	"260"	"963"	"338"	"320"	"15"	"3"	"28"	"1"	"227"	"150"	"699"	"109"	"0"	"0"	"1"	"21"	"126"	"0"	"591"	"327"	"957"	"576"	"876"	"717"	"91"	"439"	"557"	"1248"	"487"	"961"	"3"	"620"	"958"	"120"	"39"	"110"	"100"	"870"	"112"	"80"	"177"	"38"	"727"	"131"	"506"	"59"	"52"	"478"	"17"	"115"	"5184"	"50034"	"74"	"1884"	"2665"	"221"	"1"	"1159"	"333"	"1673"	"2186"	"512"	"0"	"935"	"194"	"6"	"403"	"2"	"1258"	"351"	"520"	"2"	"1"	"275"	"138"	"699"	"221"	"171"	"458"	"846"	"182"	"398"	"768"	"78"	"241"	"42"	"640"	"400"	"1"	"224"	"1350"	"1180"	"83"	"113"	"804"	"41"	"5"	"129"	"472"	"2464"	"1385"	"422"	"204"	"69"	"13376"	"4827"	"80"	"1750"	"736"	"13"	"7616"	"597"	"297"	"6"	"0"	"0"	"0"	"0"	"370"	"738"	"41"	"112"	"733"	"143"	"1673"	"276"	"1011"	"129"	"77"	"95"	"818"	"3320"	"243"	"629"	"1"	"12"	"187"	"159"	"2464"	"104"	"618"	"131"	"1296"	"105"	"1334"	"86"	"0"	"130"	"456"	"854"	"111"	"204"	"656"	"38"	"150"	"414"	"65"	"626"	"328"	"368"	"522"	"167"	"2"	"50"	"244"	"0"	"26293"	"1010"	"2"	"25"	"444"	"59"	"82"	"1324"	"926"	"2508"	"329"	"339"	"110"	"110"	"634"	"14"	"1073"	"19"	"151"	"130"	"1541"	"482"	"34"	"322"	"5648"	"1686"	"6012"	"4"	"9"	"2"	"278"	"2793"	"555"	"2"	"23"	"794"	"1243"	"101"	"77"	"17"	"417"	"1397"	"272"	"0"	"3"	"1"	"1239"	"595"	"27"	"559"	"1361"	"192"	"2687"	"153"	"38"	"201"	"3"	"319"	"114"	"1696"	"850"	"5180"	"4900"	"2"	"431"	"2980"	"2083"	"0"	"1"	"274"	"3060"	"1356"	"517"	"665"	"1"	"0"	"59"	"504"	"424"	"367"	"353"	"0"	"0"	"4"	"17"	"75"	"391"	"0"	"17"	"14"	"5"	"11"	"425"	"435"	"1599"	"551"	"1023"	"1588"	"923"	"293"	"119"	"1577"	"641"	"164"	"1072"	"577"	"362"	"3"	"98"	"205"	"572"	"8102"	"618"	"192"	"691"	"739"	"72"	"185"	"1023"	"417"	"13"	"437"	"93"	"322"	"546"	"353"	"156"	"127"	"521"	"2978"	"2"	"291"	"16"	"107"	"246"	"357"	"295"	"305"	"651"	"46"	"112"	"668"	"778"	"1203"	"20"	"67"	"406"	"1641"	"403"	"522"	"2668"	"584"	"15"	"10"	"50"	"208"	"15"	"18"	"327"	"0"	"17"	"281"	"680"	"24"	"2190"	"786"	"234"	"102"	"473"	"472"	"46"	"699"	"598"	"137"	"191"	"15"	"3360"	"1633"	"229"	"518"	"1103"	"1245"	"78"	"66"	"1258"	"109"	"242"	"617"	"326"	"7821"	"1"	"0"	"0"	"2120"	"57"	"149"	"651"	"269"	"989"	"978"	"49"	"211"	"103"	"666"	"123"	"2600"	"153"	"119"	"434"	"52"	"19"	"1056"	"947"	"279"	"286"	"5"	"46"	"2146"	"1205"	"110"	"2093"	"1680"	"714"	"1025"	"29"	"75"	"2807"	"53"	"6133"	"3468"	"1696"	"400"	"1"	"3"	"9"	"11"	"22"	"105"	"20"	"568"	"235"	"59"	"43"	"358"	"593"	"818"	"5794"	"510"	"2667"	"40"	"98"	"3019"	"317"	"454"	"1278"	"1133"	"199"	"1287"	"204"	"864"	"419"	"337"	"1007"	"21"	"228"	"490"	"232"	"1310"	"5"	"864"	"170"	"91"	"2108"	"467"	"315"	"132"	"1373"	"69"	"108"	"43"	"265"	"360"	"190"	"76"	"5626"	"704"	"126"	"2657"	"89"	"358"	"383"	"41"	"316"	"106"	"176"	"2349"	"418"	"1069"	"1021"	"817"	"1631"	"2331"	"3"	"669"	"335"	"903"	"257"	"829"	"372"	"1296"	"8"	"6316"	"1"	"0"	"0"	"14"	"9"	"511"	"9"	"1"	"10"	"0"	"0"	"1934"	"47"	"484"	"487"	"461"	"665"	"2"	"330"	"524"	"135"	"94"	"3196"	"513"	"276"	"0"	"6"	"4"	"2"	"2600"	"426"	"41"	"508"	"48"	"1828"	"374"	"486"	"122"	"2826"	"166"	"7"	"188"	"0"	"86"	"1605"	"10"	"477"	"966"	"66"	"398"	"155"	"151"	"85"	"478"	"178"	"217"	"1542"	"54"	"95"	"1239"	"0"	"718"	"164"	"597"	"0"	"21"	"121"	"635"	"215"	"12"	"1"	"284"	"332"	"18"	"308"	"138"	"24"	"68"	"913"	"744"	"390"	"4"	"708"	"154"	"439"	"1202"	"276"	"735"	"106"	"452"	"345"	"1170"	"1"	"425"	"1555"	"78"	"76"	"35"	"118"	"3"	"14"	"1349"	"302"	"63"	"474"	"447"	"211"	"1969"	"329"	"35"	"171"	"687"	"1721"	"155"	"1810"	"1729"	"1543"	"36"	"0"	"249"	"631"	"345"	"254"	"131"	"2292"	"93"	"36"	"2499"	"1524"	"97"	"124"	"88"	"1521"	"915"	"1147"	"307"	"1878"	"178"	"363"	"212"	"367"	"2094"	"259"	"126"	"1249"	"106"	"185"	"408"	"468"	"968"	"1860"	"1372"	"254"	"181"	"413"	"2066"	"623"	"150"	"558"	"456"	"2697"	"4021"	"652"	"404"	"3865"	"22"	"81"	"16"	"139"	"274"	"0"	"5231"	"533"	"1094"	"52"	"804"	"480"	"695"	"20"	"570"	"4"	"23"	"5780"	"875"	"245"	"1607"	"175"	"324"	"1409"	"5"	"12896"	"12793"	"2891"	"212"	"386"	"145"	"185"	"3135"	"4191"	"701"	"5094"	"78"	"37"	"865"	"186"	"15"	"40"	"161"	"26"	"3428"	"394"	"0"	"0"	"3"	"153"	"23"	"5"	"0"	"1162"	"605"	"105"	"7"	"76"	"15"	"389"	"36"	"1020"	"1"	"15"	"15"	"369"	"364"	"23"	"211"	"1055"	"234"	"30723"	"99"	"1686"	"200"	"1538"	"264"	"1"	"4"	"2270"	"307"	"114"	"3"	"687"	"2"	"0"	"0"	"0"	"0"	"1"	"1"	"522"	"8"	"5"	"762"	"93"	"1231"	"1"	"0"	"0"	"9"	"1"	"10"	"40"	"640"	"48"	"346"	"355"	"193"	"805"	"1492"	"42"	"2"	"1659"	"59"	"234"	"37"	"817"	"14"	"805"	"899"	"0"	"0"	"159"	"10"	"2448"	"316"	"28"	"17"	"22"	"5"	"501"	"409"	"296"	"53"	"4"	"3878"	"340"	"127"	"14"	"2"	"391"	"39"	"838"	"435"	"564"	"195"	"2047"	"962"	"82"	"121"	"254"	"148"	"10"	"322"	"364"	"41"	"532"	"171"	"3"	"50"	"1139"	"113"	"145"	"668"	"520"	"1028"	"585"	"1877"	"114"	"280"	"303"	"734"	"544"	"306"	"1086"	"236"	"2142"	"47"	"2287"	"975"	"16"	"34"	"1"	"0"	"3"	"617"	"1396"	"404"	"2344"	"312"	"1157"	"3"	"905"	"432"	"1"	"7"	"54"	"369"	"7725"	"4339"	"675"	"3621"	"208"	"0"	"229"	"153"	"1521"	"0"	"129"	"1631"	"569"	"53"	"79"	"207"	"64"	"323"	"4548"	"3053"	"186"	"375"	"789"	"186"	"110"	"1139"	"94"	"4168"	"63"	"652"	"2423"	"156"	"44"	"806"	"18"	"2669"	"1825"	"285"	"1671"	"1033"	"27"	"112"	"276"	"1057"	"313"	"386"	"1167"	"358"	"97"	"188"	"17"	"656"	"480"	"358"	"0"	"34"	"2400"	"94"	"391"	"126"	"1557"	"479"	"341"	"449"	"229"	"1350"	"53"	"937"	"369"	"1"	"201"	"1073"	"4570"	"543"	"1569"	"2414"	"252"	"2066"	"1358"	"154"	"461"	"133"	"8063"	"201"	"1188"	"29"	"1271"	"8"	"390"	"186"	"870"	"378"	"39"	"711"	"267"	"334"	"134"	"41"	"49"	"65"	"299"	"800"	"407"	"193"	"73"	"6"	"1158"	"2066"	"58"	"78"	"3441"	"56"	"113"	"150"	"1248"	"11"	"856"	"15"	"92"	"417"	"15"	"28"	"24"	"299"	"325"	"860"	"69"	"1102"	"4820"	"96"	"146"	"29"	"1"	"0"	"140"	"397"	"366"	"249"	"307"	"200"	"1310"	"15"	"697"	"443"	"1720"	"64"	"61"	"5039"	"51"	"4348"	"76"	"216"	"363"	"85"	"1185"	"4621"	"5749"	"172"	"16"	"276"	"21"	"281"	"704"	"184"	"111"	"144"	"2128"	"256"	"590"	"5148"	"164"	"270"	"35"	"132"	"158"	"228"	"618"	"519"	"239"	"320"	"623"	"59"	"0"	"33"	"1480"	"798"	"1067"	"1147"	"343"	"44"	"587"	"18"	"48"	"5186"	"7058"	"88"	"93"	"7169"	"507"	"1401"	"4958"	"135"	"18"	"10629"	"378"	"54"	"317"	"388"	"1"	"9"	"289"	"1331"	"720"	"6450"	"71"	"435"	"752"	"65"	"119"	"9681"	"0"	"0"	"20"	"52"	"715"	"734"	"875"	"29"	"1612"	"5"	"341"	"35"	"3827"	"551"	"37"	"401"	"751"	"16"	"195"	"3030"	"560"	"599"	"563"	"965"	"413"	"646"	"33"	"8"	"6"	"15"	"2458"	"699"	"3061"	"1"	"122"	"18"	"1769"	"310"	"443"	"1506"	"63"	"46"	"46"	"20970"	"501"	"80"	"330"	"4"	"994"	"1614"	"1800"	"6"	"823"	"464"	"608"	"450"	"298"	"4412"	"49"	"9"	"449"	"79"	"144"	"1321"	"1579"	"102"	"483"	"75"	"0"	"143"	"414"	"7"	"235"	"240"	"1484"	"91"	"5"	"127"	"94"	"2"	"341"	"48"	"512"	"6"	"10"	"22413"	"15079"	"72"	"91"	"1655"	"1593"	"911"	"871"	"56"	"4"	"9"	"1192"	"190"	"20"	"352"	"1323"	"12130"	"9119"	"698"	"518"	"14"	"134"	"1"	"1240"	"103"	"252"	"351"	"645"	"1433"	"120"	"4520"	"291"	"112"	"1023"	"842"	"4620"	"641"	"13"	"630"	"474"	"587"	"164"	"2"	"780"	"317"	"883"	"3483"	"103"	"73"	"58"	"707"	"145"	"294"	"1280"	"4307"	"1440"	"2317"	"0"	"0"	"2397"	"1205"	"1081"	"236"	"51"	"208"	"47833"	"78"	"196"	"291"	"9"	"34"	"508"	"267"	"606"	"177"	"3999"	"115"	"699"	"1909"	"122"	"136"	"2"	"1037"	"928"	"197"	"9946"	"1174"	"371"	"339"	"795"	"50"	"137"	"544"	"8"	"4"	"0"	"1"	"0"	"1"	"0"	"2"	"12333"	"1088"	"0"	"195"	"461"	"929"	"744"	"12"	"130"	"0"	"172"	"0"	"2"	"1011"	"0"	"0"	"0"	"0"	"2"	"1064"	"124"	"537"	"473"	"1299"	"107"	"2517"	"246"	"667"	"756"	"423"	"263"	"93"	"3"	"3"	"775"	"440"	"472"	"1799"	"3388"	"3290"	"1663"	"600"	"1730"	"145"	"407"	"348"	"155"	"102"	"57"	"475"	"110"	"110"	"97"	"875"	"1480"	"1816"	"491"	"3162"	"395"	"596"	"200"	"5777"	"51"	"12"	"49"	"52"	"457"	"149"	"710"	"1611"	"58"	"3398"	"362"	"299"	"741"	"43"	"151"	"97"	"125"	"58"	"142"	"15"	"0"	"0"	"246"	"3179"	"695"	"305"	"889"	"311"	"80"	"2"	"3"	"2"	"3"	"173"	"86"	"68"	"34"	"158"	"103"	"179"	"108"	"5143"	"35"	"21"	"364"	"290"	"682"	"609"	"146"	"131"	"154"	"0"	"29"	"533"	"0"	"1185"	"0"	"10796"	"1406"	"0"	"6"	"658"	"100"	"193"	"461"	"61"	"464"	"299"	"3"	"56"	"1110"	"0"	"334"	"885"	"5610"	"170"	"305"	"220"	"539"	"1122"	"395"	"361"	"711"	"410"	"117"	"33"	"29"	"142"	"10492"	"478"	"76"	"337"	"6395"	"205"	"672"	"8"	"25"	"1157"	"8"	"0"	"346"	"0"	"290"	"134"	"711"	"571"	"67"	"625"	"1"	"914"	"440"	"3"	"0"	"418"	"2262"	"0"	"0"	"0"	"42"	"940"	"109"	"219"	"661"	"9543"	"10"	"0"	"0"	"4"	"0"	"1"	"52"	"205"	"69"	"326"	"0"	"2"	"1396"	"19"	"453"	"188"	"770"	"829"	"58"	"759"	"1547"	"1"	"0"	"2364"	"12"	"1016"	"2"	"2"	"0"	"3980"	"99"	"244"	"103"	"2864"	"413"	"612"	"104"	"2"	"9"	"1235"	"4103"	"4894"	"1007"	"89"	"222"	"50"	"0"	"121"	"3"	"1"	"1"	"1089"	"989"	"6227"	"21"	"129"	"972"	"234"	"828"	"494"	"343"	"0"	"1"	"238"	"0"	"0"	"513"	"91"	"241"	"489"	"1170"	"1436"	"72"	"1"	"112"	"278"	"847"	"2"	"29"	"149"	"909"	"760"	"3"	"15"	"1373"	"41"	"278"	"58"	"37"	"30"	"746"	"2336"	"97"	"1098"	"2539"	"5110"	"153"	"2985"	"1605"	"435"	"56"	"129"	"2061"	"46"	"378"	"434"	"121"	"747"	"980"	"0"	"1412"	"2389"	"413"	"199"	"1314"	"1538"	"270"	"285"	"359"	"375"	"138"	"1275"	"76"	"288"	"818"	"562"	"381"	"1441"	"7961"	"1496"	"392"	"262"	"150"	"480"	"26"	"192"	"218"	"369"	"637"	"192"	"0"	"39"	"1076"	"750"	"367"	"392"	"163"	"1154"	"1597"	"148"	"254"	"203"	"54"	"326"	"661"	"46"	"513"	"185"	"125"	"1"	"39"	"202"	"64"	"45"	"75"	"1"	"224"	"539"	"1026"	"229"	"438"	"238"	"231"	"1019"	"1135"	"4"	"61"	"934"	"580"	"53"	"2"	"222"	"0"	"10"	"379"	"4235"	"9"	"71"	"455"	"7"	"401"	"278"	"343"	"191"	"1098"	"1017"	"173"	"846"	"60"	"1583"	"458"	"0"	"5046"	"28"	"297"	"1016"	"79"	"0"	"3"	"0"	"1"	"2"	"0"	"2"	"0"	"1"	"0"	"0"	"0"	"1"	"1"	"0"	"1"	"904"	"33"	"3"	"66"	"511"	"4"	"419"	"80"	"436"	"207"	"111"	"150"	"242"	"1989"	"365"	"69"	"134"	"18"	"27"	"0"	"33"	"70"	"13"	"3115"	"1812"	"1309"	"817"	"0"	"662"	"948"	"390"	"446"	"70"	"148"	"85"	"400"	"478"	"689"	"1205"	"337"	"3474"	"506"	"72"	"4622"	"124"	"1114"	"6979"	"77"	"1"	"204"	"227"	"18"	"791"	"3613"	"484"	"470"	"14"	"3235"	"104"	"1461"	"520"	"112"	"1268"	"643"	"433"	"504"	"125"	"10"	"6"	"220"	"686"	"0"	"6045"	"5865"	"225"	"949"	"62"	"522"	"257"	"399"	"495"	"205"	"1"	"2"	"169"	"36"	"1714"	"135"	"1"	"1"	"1295"	"173"	"1"	"267"	"160"	"329"	"142"	"29"	"193"	"243"	"876"	"233"	"149"	"49"	"113"	"841"	"114"	"900"	"339"	"303"	"589"	"48"	"1733"	"188"	"262"	"37"	"3"	"551"	"604"	"229"	"515"	"777"	"1032"	"231"	"282"	"388"	"748"	"2"	"516"	"116"	"18"	"557"	"238"	"672"	"214"	"68"	"127"	"26"	"5"	"462"	"202"	"3397"	"625"	"3890"	"2449"	"58"	"538"	"1839"	"492"	"3062"	"604"	"2510"	"3"	"3067"	"543"	"2107"	"17921"	"218"	"2201"	"59"	"1647"	"133"	"2211"	"3"	"66"	"0"	"10"	"28"	"900"	"0"	"611"	"136"	"372"	"573"	"78"	"87"	"1"	"88"	"88"	"311"	"177"	"355"	"3074"	"76"	"657"	"940"	"440"	"599"	"40"	"187"	"34"	"44"	"5686"	"255"	"127"	"2"	"247"	"233"	"371"	"125"	"1812"	"20"	"81"	"1456"	"298"	"8"	"0"	"22"	"24"	"646"	"550"	"939"	"213"	"1749"	"256"	"849"	"56"	"100"	"113"	"68"	"43"	"205"	"413"	"57"	"261"	"948"	"19"	"243"	"1896"	"149"	"987"	"269"	"192"	"267"	"389"	"34"	"752"	"227"	"118"	"397"	"155"	"57"	"24"	"43"	"578"	"209"	"5992"	"262"	"112"	"824"	"174"	"176"	"90"	"39"	"96"	"1135"	"190"	"1247"	"520"	"428"	"82"	"3369"	"1960"	"96"	"27"	"76"	"183"	"5"	"1"	"16"	"180"	"636"	"360"	"110"	"32"	"597"	"243"	"1175"	"247"	"72"	"1631"	"192"	"140"	"6"	"1110"	"628"	"627"	"2"	"237"	"470"	"764"	"138"	"242"	"629"	"3747"	"90"	"12"	"103"	"125"	"7156"	"3939"	"422"	"615"	"711"	"797"	"58"	"1168"	"16"	"141"	"552"	"3947"	"521"	"63"	"276"	"17"	"80"	"3"	"353"	"120"	"0"	"47"	"137"	"6"	"1787"	"2155"	"150"	"4278"	"319"	"1807"	"47"	"185"	"442"	"1468"	"107"	"1"	"105"	"0"	"43"	"389"	"1410"	"0"	"3136"	"1999"	"943"	"148"	"18"	"0"	"706"	"120"	"1318"	"10"	"47"	"130"	"337"	"820"	"455"	"5587"	"837"	"106"	"1974"	"271"	"16"	"162"	"12"	"295"	"152"	"323"	"1"	"167"	"205"	"15"	"319"	"22"	"51"	"1235"	"232"	"2072"	"1813"	"757"	"147"	"306"	"6096"	"436"	"26"	"96"	"1123"	"38"	"1442"	"804"	"310"	"564"	"68"	"13"	"134"	"3"	"26"	"82"	"921"	"506"	"170"	"194"	"1055"	"937"	"200"	"450"	"6117"	"56"	"0"	"142"	"1103"	"0"	"9675"	"353"	"479"	"4212"	"3576"	"41"	"612"	"167"	"64"	"54"	"467"	"11"	"0"	"338"	"199"	"25"	"81"	"611"	"179"	"681"	"337"	"524"	"146"	"1924"	"0"	"827"	"825"	"0"	"0"	"1449"	"331"	"406"	"283"	"44"	"523"	"1621"	"2693"	"527"	"161"	"646"	"23"	"964"	"1842"	"1197"	"197"	"145"	"67"	"1260"	"966"	"1508"	"169"	"125"	"184"	"299"	"529"	"283"	"189"	"111"	"3270"	"138"	"55"	"79"	"81"	"74"	"2"	"15"	"66"	"345"	"981"	"3486"	"606"	"167"	"93"	"556"	"1388"	"702"	"5873"	"2"	"48"	"538"	"2"	"0"	"49"	"1"	"145"	"265"	"47"	"0"	"0"	"4"	"991"	"1708"	"4903"	"1"	"2"	"171"	"1381"	"27"	"98"	"255"	"888"	"409"	"125"	"552"	"170"	"14"	"489"	"100"	"505"	"103"	"1278"	"675"	"434"	"402"	"1026"	"357"	"259"	"996"	"7"	"7"	"947"	"51"	"70"	"944"	"747"	"22"	"1580"	"908"	"408"	"442"	"6"	"163"	"1448"	"116"	"146"	"911"	"192"	"168"	"21"	"305"	"0"	"815"	"2477"	"166"	"35"	"871"	"1863"	"8"	"107"	"875"	"777"	"7405"	"156"	"1117"	"364"	"3131"	"1"	"0"	"717"	"10064"	"46"	"1"	"1"	"0"	"97"	"0"	"277"	"10475"	"727"	"2699"	"84"	"1525"	"2439"	"121"	"228"	"838"	"10"	"337"	"5"	"39"	"176"	"4008"	"848"	"219"	"146"	"62"	"2111"	"1080"	"3"	"287"	"0"	"1745"	"71"	"252"	"1021"	"575"	"1167"	"137"	"809"	"75"	"10"	"7"	"1696"	"5273"	"5607"	"4421"	"220"	"6"	"8665"	"549"	"532"	"479"	"122"	"7929"	"11457"	"4655"	"217"	"5471"	"1821"	"1827"	"7"	"45"	"1282"	"252"	"1481"	"614"	"1955"	"7824"	"187"	"1"	"0"	"0"	"195"	"44"	"393"	"1725"	"25"	"221"	"2"	"86"	"747"	"158"	"1641"	"425"	"180"	"180"	"199"	"782"	"312"	"40"	"998"	"40"	"344"	"89"	"173"	"1025"	"680"	"0"	"2354"	"275"	"327"	"161"	"1"	"293"	"0"	"2755"	"2"	"3"	"352"	"198"	"878"	"436"	"53"	"596"	"23"	"718"	"4129"	"2026"	"256"	"105"	"2"	"6427"	"274"	"380"	"1156"	"2492"	"2313"	"233"	"151"	"595"	"169"	"3722"	"197"	"1037"	"1100"	"858"	"378"	"225"	"10614"	"307"	"273"	"4"	"182"	"160"	"421"	"3"	"243"	"220"	"2444"	"1677"	"977"	"43"	"5863"	"613"	"1"	"34"	"32"	"2"	"3"	"7"	"3"	"352"	"0"	"108"	"2076"	"312"	"1109"	"370"	"225"	"1961"	"185"	"308"	"902"	"298"	"53"	"146"	"3015"	"9"	"392"	"155"	"1107"	"538"	"16"	"42"	"74"	"290"	"16"	"1149"	"1560"	"22"	"390"	"24"	"110"	"327"	"37"	"26"	"135"	"341"	"2606"	"67"	"1390"	"764"	"327"	"176"	"1998"	"542"	"47"	"1233"	"977"	"721"	"67"	"54"	"181"	"707"	"6"	"343"	"2044"	"183"	"239"	"34"	"16"	"50"	"149"	"874"	"199"	"36"	"142"	"20"	"187"	"352"	"1601"	"1131"	"17"	"553"	"331"	"276"	"258"	"644"	"152"	"162"	"1121"	"616"	"35"	"1288"	"431"	"162"	"3039"	"1310"	"296"	"3"	"6352"	"8033"	"722"	"1"	"57"	"97"	"185"	"312"	"1212"	"14"	"117"	"700"	"61"	"58"	"1196"	"5"	"13"	"226"	"428"	"852"	"14"	"203"	"76"	"506"	"96"	"103"	"340"	"124"	"0"	"1262"	"1732"	"1136"	"1874"	"196"	"1782"	"324"	"1491"	"37"	"513"	"7"	"36"	"4"	"6"	"0"	"5445"	"344"	"53"	"2604"	"4217"	"1993"	"9019"	"68"	"119"	"3089"	"1547"	"62"	"1109"	"6477"	"164"	"949"	"140"	"2339"	"568"	"144"	"2134"	"1449"	"47"	"1542"	"74"	"32577"	"654"	"384"	"998"	"401"	"990"	"1165"	"6"	"11"	"5"	"153"	"2143"	"6"	"1545"	"55"	"753"	"0"	"1150"	"815"	"164"	"763"	"14582"	"141"	"2118"	"213"	"108"	"0"	"0"	"0"	"0"	"2"	"415"	"511"	"0"	"13"	"433"	"315"	"1564"	"20"	"16"	"742"	"18"	"341"	"34"	"190"	"1660"	"0"	"1012"	"2009"	"155"	"975"	"24"	"0"	"20"	"12"	"1573"	"3"	"192"	"110"	"68"	"2113"	"981"	"224"	"59"	"193"	"827"	"138"	"77"	"55"	"13652"	"568"	"6"	"456"	"932"	"1285"	"340"	"1644"	"656"	"375"	"200"	"69"	"554"	"21"	"1555"	"618"	"102"	"3"	"5415"	"282"	"183"	"463"	"61"	"605"	"94"	"90"	"773"	"100"	"3188"	"645"	"678"	"540"	"955"	"0"	"464"	"133"	"772"	"80"	"84"	"600"	"335"	"3649"	"1177"	"227"	"15"	"70"	"938"	"760"	"57"	"181"	"77"	"123"	"614"	"29213"	"73"	"61"	"1330"	"587"	"27"	"553"	"225"	"8"	"338"	"190"	"201"	"264"	"3622"	"36"	"1239"	"95"	"256"	"74"	"0"	"0"	"619"	"127"	"12"	"134"	"17"	"52"	"27"	"0"	"6"	"656"	"20"	"6"	"3"	"417"	"0"	"2"	"2"	"4"	"1"	"1239"	"599"	"80"	"583"	"385"	"149"	"236"	"211"	"103"	"248"	"1010"	"302"	"315"	"716"	"31"	"249"	"1780"	"472"	"6"	"2968"	"9"	"112"	"1277"	"0"	"1"	"0"	"406"	"18"	"259"	"324"	"72"	"496"	"267"	"458"	"173"	"281"	"184"	"693"	"1024"	"52169"	"133"	"27"	"1"	"1999"	"515"	"11154"	"131"	"20"	"7134"	"1041"	"1065"	"83"	"4"	"85"	"19401"	"1754"	"993"	"23"	"450"	"272"	"1738"	"151"	"7"	"205"	"183"	"1781"	"60"	"349"	"37"	"915"	"638"	"227"	"171"	"241"	"94"	"18"	"1931"	"31"	"4269"	"1157"	"260"	"2"	"339"	"215"	"14"	"0"	"5"	"6524"	"196"	"245"	"738"	"305"	"2"	"1"	"2344"	"87"	"117"	"0"	"0"	"1358"	"3444"	"1393"	"1644"	"823"	"257"	"2"	"1"	"1"	"0"	"0"	"0"	"32"	"111"	"117"	"704"	"28"	"129"	"260"	"25"	"882"	"18005"	"0"	"1"	"212"	"350"	"11"	"92"	"4"	"291"	"1613"	"0"	"465"	"414"	"35"	"588"	"79"	"794"	"4"	"48"	"0"	"0"	"3729"	"22909"	"1842"	"147"	"427"	"554"	"6"	"412"	"592"	"137"	"1030"	"491"	"442"	"105"	"174"	"164"	"0"	"4"	"7"	"203"	"8"	"1"	"0"	"0"	"419"	"163"	"86"	"0"	"21"	"5"	"1"	"338"	"132"	"420"	"714"	"1648"	"2536"	"79"	"69"	"24"	"926"	"1450"	"203"	"140"	"643"	"155"	"209"	"878"	"93"	"261"	"122"	"3794"	"2246"	"191"	"446"	"17"	"145"	"63"	"731"	"2266"	"158"	"611"	"973"	"793"	"34"	"129"	"1584"	"66"	"691"	"132"	"185"	"455"	"204"	"243"	"43"	"1"	"2"	"2"	"63"	"314"	"256"	"198"	"183"	"76"	"2"	"126"	"2976"	"82"	"247"	"4"	"161"	"17"	"1182"	"423"	"42"	"519"	"199"	"57"	"405"	"12"	"17"	"341"	"5279"	"172"	"2"	"1656"	"79"	"0"	"277"	"212"	"2879"	"153"	"13"	"537"	"2504"	"658"	"6798"	"801"	"201"	"181"	"1260"	"92"	"275"	"16"	"3189"	"264"	"2650"	"1205"	"32"	"1448"	"286"	"1617"	"1239"	"8115"	"403"	"121"	"0"	"289"	"65"	"154"	"3347"	"156"	"971"	"1470"	"215"	"143"	"11"	"71"	"1288"	"217"	"12"	"15786"	"109"	"762"	"3711"	"434"	"263"	"83"	"127"	"1107"	"1699"	"108"	"684"	"755"	"585"	"159"	"1554"	"55"	"200"	"34"	"44"	"136"	"356"	"3595"	"9"	"689"	"7676"	"54"	"76"	"219"	"278"	"789"	"197"	"356"	"259"	"262"	"947"	"172"	"1723"	"188"	"666"	"337"	"9"	"36"	"419"	"582"	"608"	"9"	"313"	"293"	"1063"	"229"	"197"	"2922"	"158"	"15"	"1699"	"48"	"594"	"1215"	"406"	"3790"	"123"	"145"	"310"	"12"	"294"	"869"	"4787"	"529"	"1042"	"129"	"5308"	"265"	"249"	"478"	"400"	"1107"	"31"	"10"	"406"	"694"	"897"	"163"	"323"	"593"	"744"	"80"	"3"	"5"	"114"	"569"	"1152"	"100"	"208"	"25"	"58"	"10257"	"319"	"117"	"75"	"412"	"33"	"38"	"559"	"4"	"2373"	"209"	"404"	"201"	"0"	"262"	"285"	"821"	"40"	"23"	"392"	"341"	"2175"	"1056"	"199"	"2760"	"208"	"34"	"80"	"371"	"1120"	"560"	"717"	"87"	"4"	"587"	"11"	"23"	"333"	"590"	"7740"	"526"	"3"	"1"	"2308"	"487"	"1062"	"1219"	"1483"	"625"	"3053"	"214"	"4224"	"936"	"19090"	"121"	"1"	"0"	"1"	"181"	"7354"	"929"	"246"	"83"	"222"	"81"	"992"	"85"	"289"	"267"	"377"	"1"	"308"	"227"	"64"	"3742"	"669"	"5"	"160"	"112"	"460"	"17"	"3181"	"580"	"251"	"1"	"5"	"1096"	"290"	"391"	"488"	"1146"	"3900"	"628"	"635"	"261"	"817"	"116"	"201"	"668"	"83"	"393"	"634"	"1606"	"419"	"293"	"20"	"101"	"2688"	"191"	"318"	"7"	"304"	"1038"	"110"	"416"	"415"	"319"	"592"	"29"	"202"	"4"	"376"	"26204"	"877"	"310"	"28"	"672"	"791"	"5"	"1606"	"367"	"66"	"255"	"37"	"478"	"0"	"4871"	"380"	"2628"	"299"	"747"	"592"	"3200"	"384"	"100"	"395"	"286"	"132"	"312"	"415"	"263"	"358"	"52"	"135"	"1533"	"1"	"3848"	"129"	"1508"	"93"	"149"	"14"	"327"	"5"	"123"	"1581"	"737"	"397"	"198"	"857"	"407"	"3298"	"45"	"38"	"19"	"692"	"409"	"105"	"130"	"191"	"1102"	"224"	"283"	"75"	"934"	"158"	"740"	"4215"	"1173"	"689"	"90"	"297"	"318"	"606"	"48"	"374"	"739"	"757"	"434"	"129"	"369"	"12"	"1355"	"122"	"422"	"213"	"77"	"340"	"11"	"18"	"134"	"421"	"425"	"83"	"478"	"128"	"488"	"1"	"1584"	"76"	"1170"	"148"	"536"	"0"	"295"	"327"	"9"	"5463"	"1856"	"598"	"1065"	"1186"	"2518"	"324"	"1260"	"5553"	"3162"	"3206"	"1522"	"2869"	"986"	"159"	"4381"	"1937"	"421"	"2633"	"1245"	"1879"	"410"	"1088"	"2550"	"2499"	"581"	"538"	"323"	"7598"	"10943"	"992"	"878"	"2"	"3"	"1"	"537"	"404"	"42355"	"991"	"1355"	"1231"	"5019"	"490"	"1361"	"755"	"1"	"87"	"1716"	"8475"	"4174"	"30"	"866"	"3317"	"384"	"439"	"29"	"802"	"350"	"47"	"4"	"68"	"63"	"0"	"0"	"0"	"5"	"7"	"6"	"1"	"259"	"1197"	"118"	"550"	"17"	"88"	"138"	"2"	"2810"	"1727"	"623"	"0"	"70"	"1081"	"9"	"191"	"472"	"262"	"2211"	"2"	"308"	"96"	"10746"	"0"	"275"	"4444"	"5534"	"6365"	"63"	"291"	"796"	"3429"	"1167"	"1430"	"14912"	"3056"	"1062"	"13"	"620"	"669"	"612"	"78"	"612"	"14"	"1716"	"199"	"230"	"385"	"655"	"12"	"69"	"642"	"1074"	"136"	"11829"	"212"	"1140"	"248"	"497"	"11"	"59"	"263"	"223"	"238"	"463"	"124"	"389"	"478"	"0"	"0"	"1527"	"674"	"1412"	"603"	"680"	"175"	"1175"	"1741"	"420"	"4832"	"705"	"230"	"1539"	"412"	"125"	"4"	"7819"	"190"	"1621"	"744"	"603"	"89"	"199"	"364"	"6"	"15"	"621"	"87"	"2989"	"925"	"149"	"279"	"3408"	"721"	"107"	"98"	"3332"	"651"	"531"	"26532"	"642"	"602"	"3"	"371"	"392"	"417"	"11162"	"1178"	"127"	"70148"	"520"	"61"	"0"	"643"	"2881"	"227"	"355"	"738"	"83"	"1560"	"1281"	"361"	"12"	"294"	"2"	"1"	"0"	"6477"	"1393"	"449"	"188"	"1634"	"388"	"201"	"784"	"777"	"1549"	"794"	"18"	"541"	"1600"	"126"	"1544"	"395"	"331"	"572"	"6"	"159"	"1998"	"4727"	"10338"	"2880"	"1052"	"186"	"2281"	"3273"	"2445"	"1411"	"171"	"2190"	"2157"	"4857"	"161"	"604"	"202"	"2911"	"3615"	"93"	"2444"	"1643"	"316"	"358"	"133"	"494"	"128"	"1"	"900"	"127"	"3"	"489"	"10"	"12"	"1422"	"1180"	"190"	"67"	"1994"	"373"	"267"	"340"	"415"	"335"	"134"	"23"	"358"	"168"	"32"	"848"	"421"	"4"	"701"	"1147"	"15"	"247"	"507"	"206"	"31"	"355"	"1"	"161"	"2"	"347"	"128"	"2"	"1"	"0"	"6"	"4"	"0"	"125"	"1239"	"912"	"100"	"231"	"3"	"0"	"2"	"20"	"399"	"426"	"2737"	"566"	"381"	"655"	"208"	"2474"	"8"	"3"	"207"	"245"	"969"	"125"	"0"	"3606"	"6315"	"1967"	"327"	"1153"	"131"	"737"	"1147"	"93"	"34"	"617"	"580"	"906"	"135"	"8888"	"130"	"1938"	"706"	"3"	"165"	"58"	"339"	"1723"	"9"	"17"	"519"	"32"	"490"	"808"	"72"	"232"	"834"	"111"	"125"	"10"	"141"	"94"	"684"	"1378"	"463"	"214"	"25"	"305"	"143"	"6"	"22"	"582"	"350"	"125"	"213"	"193"	"32"	"1378"	"307"	"922"	"128"	"1152"	"1140"	"1"	"859"	"275"	"8180"	"0"	"0"	"0"	"0"	"0"	"0"	"0"	"0"	"0"	"0"	"0"	"0"	"0"	"0"	"0"	"0"	"2"	"0"	"2"	"0"	"0"	"0"	"0"	"0"	"0"	"0"	"0"	"53"	"1764"	"1629"	"1038"	"2859"	"6313"	"12"	"376"	"1964"	"348"	"472"	"267"	"294"	"2967"	"1607"	"187"	"570"	"91"	"2557"	"532"	"5"	"0"	"0"	"0"	"0"	"0"	"0"	"1140"	"15"	"91"	"466"	"1595"	"451"	"179"	"372"	"289"	"187"	"595"	"0"	"74"	"1080"	"5450"	"8"	"5310"	"76"	"1066"	"215"	"158"	"113"	"43"	"1779"	"143"	"179"	"348"	"82"	"0"	"0"	"9"	"0"	"199"	"779"	"655"	"79"	"579"	"80"	"1517"	"594"	"319"	"50"	"350"	"568"	"1032"	"1117"	"183"	"87"	"269"	"468"	"98"	"1920"	"1"	"52"	"129"	"2359"	"1291"	"476"	"145"	"0"	"67"	"576"	"130"	"197"	"314"	"456"	"1458"	"1125"	"413"	"457"	"890"	"144"	"1754"	"252"	"84"	"274"	"875"	"529"	"813"	"1722"	"1250"	"160"	"82"	"165"	"9"	"118"	"19"	"157"	"184"	"138"	"606"	"74"	"8509"	"2644"	"33"	"526"	"142"	"51"	"531"	"6"	"235"	"2105"	"981"	"0"	"3"	"7"	"0"	"0"	"0"	"0"	"0"	"0"	"732"	"732"	"7516"	"431"	"2685"	"588"	"409"	"1264"	"185"	"2368"	"378"	"69"	"222"	"4"	"2492"	"2"	"1861"	"14"	"1426"	"133"	"14"	"6176"	"81"	"237"	"336"	"2809"	"1311"	"2308"	"3"	"352"	"167"	"1639"	"2914"	"13"	"7"	"461"	"723"	"756"	"755"	"1570"	"192"	"578"	"854"	"346"	"4"	"32"	"233"	"75"	"5"	"1443"	"1548"	"1415"	"131"	"170"	"73"	"705"	"1013"	"87"	"2039"	"129"	"66"	"282"	"11654"	"616"	"5004"	"799"	"1448"	"22"	"191"	"331"	"282"	"2451"	"1104"	"296"	"9"	"1223"	"472"	"158"	"8295"	"177"	"9"	"422"	"34"	"806"	"31"	"3860"	"109"	"1340"	"15129"	"387"	"401"	"4848"	"485"	"210"	"585"	"347"	"5402"	"1124"	"349"	"163"	"90"	"265"	"7735"	"1082"	"3149"	"320"	"720"	"303"	"7"	"289"	"5784"	"200"	"415"	"2908"	"1348"	"942"	"1077"	"466"	"216"	"573"	"8996"	"13803"	"1199"	"2419"	"3261"	"2528"	"127"	"10319"	"1091"	"1938"	"593"	"620"	"3589"	"7329"	"81"	"45"	"520"	"8148"	"1563"	"87"	"1"	"4847"	"5394"	"2159"	"241"	"612"	"2030"	"2700"	"608"	"517"	"19"	"1642"	"187"	"1311"	"944"	"1705"	"9546"	"482"	"5828"	"1601"	"410"	"4821"	"3726"	"1443"	"1680"	"3301"	"761"	"383"	"26"	"1679"	"6"	"754"	"3"	"361"	"450"	"8394"	"560"	"68"	"1015"	"1390"	"10015"	"249"	"1476"	"61"	"302"	"1"	"2"	"2678"	"5119"	"19"	"0"	"61"	"425"	"250"	"6"	"5946"	"45"	"390"	"1"	"1"	"11"	"9"	"1"	"0"	"65"	"4"	"89"	"431"	"15"	"16"	"19"	"11"	"16"	"20"	"1763"	"0"	"4"	"3004"	"1"	"634"	"180"	"6"	"4975"	"473"	"1218"	"1554"	"27"	"247"	"3"	"0"	"44"	"159"	"176"	"7"	"31"	"214"	"24"	"8"	"166"	"586"	"89"	"182"	"1594"	"2170"	"551"	"3"	"702"	"253"	"1"	"37"	"17806"	"628"	"170"	"26"	"94"	"0"	"97"	"1200"	"12"	"50"	"2145"	"72"	"708"	"241"	"2"	"2"	"2"	"4"	"5280"	"361"	"24"	"2491"	"94"	"185"	"380"	"343"	"352"	"3592"	"0"	"0"	"3"	"1"	"920"	"1690"	"0"	"168"	"32"	"14"	"4"	"1"	"0"	"2613"	"44"	"3"	"3"	"2097"	"43"	"6"	"67"	"87"	"1193"	"8"	"10"	"50"	"363"	"120"	"0"	"41"	"5056"	"474"	"3699"	"1428"	"786"	"58"	"12"	"6"	"0"	"0"	"0"	"0"	"0"	"1"	"0"	"424"	"1"	"40"	"8674"	"331"	"5"	"3"	"3"	"6"	"1"	"4"	"36"	"117"	"205"	"337"	"4"	"73"	"1"	"2"	"7"	"5"	"1751"	"101"	"1471"	"1"	"607"	"2041"	"11"	"4"	"1"	"1"	"0"	"0"	"1"	"1"	"0"	"0"	"0"	"0"	"0"	"0"	"0"	"0"	"0"	"5"	"4"	"96"	"0"	"1"	"0"	"0"	"4"	"2"	"0"	"16"	"916"	"793"	"325"	"48"	"974"	"314"	"295"	"8495"	"39"	"3"	"6"	"3853"	"3"	"1294"	"4"	"532"	"0"	"4"	"36693"	"51"	"31"	"4"	"61"	"3786"	"68"	"10"	"12"	"631"	"1399"	"7"	"2"	"39"	"254"	"56"	"11207"	"9"	"22"	"227"	"13"	"13054"	"0"	"6"	"1"	"4080"	"12078"	"2543"	"1107"	"214"	"2765"	"1"	"126"	"1445"	"141"	"400"	"12"	"127"	"5499"	"569"	"114"	"0"	"18"	"726"	"114"	"312"	"1"	"225"	"12"	"7246"	"915"	"728"	"318"	"100"	"137"	"1521"	"292"	"395"	"1182"	"96"	"86"	"136"	"955"	"9"	"201"	"1"	"1"	"529"	"14"	"362"	"1199"	"116"	"0"	"1381"	"2503"	"2"	"7"	"17"	"293"	"429"	"53"	"6"	"48"	"102"	"1329"	"374"	"132"	"5484"	"219"	"779"	"661"	"327"	"597"	"364"	"70"	"218"	"122"	"7350"	"839"	"242"	"1990"	"703"	"440"	"794"	"296"	"46"	"76"	"60"	"932"	"122"	"1005"	"491"	"4500"	"333"	"4294"	"1310"	"237"	"50"	"22"	"413"	"1144"	"5701"	"414"	"65"	"27"	"90"	"5"	"885"	"171"	"216"	"11"	"150"	"20035"	"618"	"426"	"1"	"93"	"352"	"34"	"235"	"284"	"118"	"693"	"3102"	"283"	"289"	"4807"	"10203"	"144"	"140"	"265"	"179"	"1"	"48"	"336"	"1961"	"3059"	"3054"	"50"	"7611"	"1394"	"1017"	"0"	"7217"	"117"	"1207"	"93"	"388"	"35"	"1208"	"287"	"16"	"556"	"0"	"2"	"7298"	"3"	"205"	"2863"	"266"	"1327"	"80"	"2"	"2"	"24"	"904"	"1216"	"92"	"337"	"8"	"0"	"0"	"879"	"662"	"1"	"177"	"1126"	"133"	"1293"	"10"	"402"	"1020"	"1155"	"250"	"15033"	"1"	"4928"	"2050"	"195"	"5"	"417"	"69"	"1"	"1"	"3870"	"8690"	"359"	"31"	"1"	"266"	"85"	"2238"	"13463"	"428"	"3"	"0"	"2"	"8"	"297"	"1386"	"19"	"146"	"334"	"245"	"23"	"147"	"26"	"1238"	"442"	"53"	"0"	"1337"	"0"	"304"	"542"	"438"	"145"	"352"	"1115"	"152"	"536"	"351"	"81"	"8"	"106"	"594"	"52"	"1576"	"2490"	"19"	"2643"	"93"	"40"	"78"	"196"	"1769"	"1300"	"92"	"871"	"396"	"676"	"33"	"616"	"15"	"78"	"324"	"1030"	"252"	"24"	"0"	"2200"	"11"	"1618"	"1135"	"40"	"73"	"844"	"4099"	"342"	"375"	"987"	"0"	"0"	"53"	"280"	"2674"	"20"	"111"	"491"	"3159"	"92"	"410"	"56"	"345"	"2"	"6"	"1142"	"4"	"8"	"19"	"160"	"86"	"242"	"26"	"0"	"49"	"53"	"1"	"2"	"0"	"4"	"12"	"25"	"19"	"294"	"43"	"358"	"0"	"51"	"569"	"75"	"5"	"121"	"35"	"3"	"338"	"2127"	"91"	"78"	"18"	"1"	"40"	"107"	"467"	"290"	"62"	"455"	"8"	"14"	"3"	"4"	"123"	"1363"	"1"	"29"	"140"	"50"	"1244"	"0"	"0"	"937"	"0"	"232553"	"40340"	"18"	"28633"	"128505"	"0"	"3414"	"1"	"20593"	"828"	"231"	"107794"	"15677"	"123268"	"26137"	"212"	"1136"	"4696"	"2"	"752"	"809"	"566"	"588"	"3"	"187"	"297"	"2132"	"75"	"401"	"2"	"319"	"115"	"463"	"225"	"465"	"270"	"10307"	"441"	"816"	"1351"	"611"	"976"	"1797"	"6"	"102"	"6480"	"46"	"3914"	"0"	"505"	"297"	"85"	"0"	"1091"	"322"	"763"	"325"	"574"	"35"	"207"	"5428"	"563"	"130"	"1799"	"398"	"479"	"312"	"139"	"1610"	"70"	"122"	"27"	"15"	"346"	"163"	"16"	"3"	"17"	"37"	"0"	"43"	"146"	"2389"	"2"	"0"	"3"	"132"	"4088"	"1544"	"1141"	"726"	"0"	"89"	"170"	"306"	"16553"	"3257"	"1314"	"20944"	"2219"	"7"	"537"	"0"	"972"	"108"	"1159"	"15"	"34"	"25"	"1001"	"236"	"22"	"69"	"286"	"448"	"721"	"892"	"0"	"1"	"541"	"49"	"26"	"25"	"11"	"50"	"84"	"1"	"2"	"5"	"8"	"7"	"17"	"119"	"259"	"71"	"53"	"2"	"1"	"215"	"4"	"45"	"3"	"21"	"5"	"560"	"8"	"0"	"48"	"96"	"416"	"147"	"80"	"685"	"192"	"86"	"2"	"1"	"30"	"491"	"1"	"6"	"124"	"12"	"22"	"39"	"1"	"10"	"9539"	"36"	"1"	"0"	"77"	"23"	"1"	"11"	"15"	"135"	"353"	"0"	"1305"	"54"	"721"	"45"	"667"	"281"	"0"	"16"	"201"	"10"	"151"	"5"	"1812"	"123"	"1"	"28"	"159"	"16"	"2"	"0"	"25"	"0"	"1"	"56"	"12"	"2"	"10"	"0"	"3"	"66"	"0"	"48"	"147"	"187"	"29"	"5"	"146"	"5"	"0"	"1448"	"22"	"0"	"25"	"71"	"1"	"407"	"131"	"2"	"4"	"208"	"71"	"15"	"10"	"78"	"1583"	"66"	"68"	"59"	"2"	"3"	"3"	"6"	"29"	"19"	"9"	"54"	"0"	"1"	"1"	"18"	"298"	"12"	"8"	"236"	"34"	"4"	"238"	"12"	"9"	"0"	"3"	"346"	"138"	"51"	"195"	"41"	"2"	"1"	"364"	"0"	"8615"	"11"	"25"	"377"	"460"	"1"	"37"	"19"	"3220"	"129"	"2814"	"83"	"134"	"53"	"937"	"109"	"28"	"9"	"127"	"31"	"144"	"93"	"52"	"4"	"2"	"227"	"96"	"0"	"122"	"6"	"14"	"80"	"1"	"62"	"1"	"274"	"3"	"0"	"212"	"153"	"3"	"2"	"4"	"294"	"210"	"732"	"40"	"10"	"321"	"104"	"9"	"9"	"1626"	"4"	"0"	"0"	"1"	"14"	"126"	"67"	"22"	"110"	"36"	"64"	"155"	"12"	"113"	"3"	"1"	"76"	"4"	"7"	"11"	"11"	"87"	"185"	"0"	"7"	"18"	"0"	"3"	"9"	"6"	"5"	"63"	"1"	"9"	"179"	"7"	"8"	"56"	"2"	"3"	"0"	"53"	"201"	"176"	"170"	"180"	"96"	"63"	"25"	"31"	"454"	"52"	"67"	"2"	"2"	"244"	"404"	"71"	"30"	"24"	"18"	"7"	"46"	"339"	"43"	"2"	"0"	"34"	"0"	"11"	"3"	"13"	"3101"	"467"	"17"	"40"	"1218"	"862"	"294"	"19"	"8"	"0"	"0"	"89"	"1936"	"42"	"76"	"214"	"238"	"334"	"243"	"307"	"532"	"159"	"172"	"709"	"1051"	"566"	"235"	"31"	"195"	"4"	"310"	"284"	"54"	"948"	"578"	"446"	"167"	"6"	"2140"	"725"	"774"	"71"	"41"	"118"	"201"	"853"	"88"	"1863"	"328"	"626"	"945"	"1232"	"68"	"1193"	"53"	"5000"	"362"	"1897"	"9093"	"1177"	"34"	"47"	"1113"	"869"	"433"	"5218"	"510"	"1629"	"994"	"82"	"206"	"959"	"284"	"12"	"0"	"0"	"22"	"158"	"166"	"162"	"107"	"16"	"5"	"186"	"2"	"1"	"1"	"47"	"51"	"173"	"8"	"822"	"559"	"4"	"34"	"13"	"98"	"871"	"21"	"659"	"4"	"318"	"277"	"76"	"47"	"0"	"1"	"3"	"2"	"0"	"2"	"30"	"1"	"0"	"42"	"16"	"7"	"0"	"371"	"3"	"0"	"180"	"3"	"3"	"11"	"11"	"45"	"1"	"29"	"90"	"4"	"0"	"478"	"30"	"0"	"0"	"9"	"1"	"1"	"27"	"0"	"7"	"0"	"0"	"0"	"2"	"0"	"2"	"3"	"1"	"0"	"0"	"5"	"1"	"0"	"0"	"3"	"3"	"7"	"4"	"1"	"0"	"0"	"0"	"6"	"0"	"1"	"1"	"0"	"0"	"1"	"3"	"12"	"3"	"1"	"0"	"3"	"20"	"0"	"0"	"0"	"0"	"10"	"0"	"1"	"0"	"3"	"4"	"1"	"2"	"2"	"1"	"0"	"2"	"2"	"847"	"94"	"1336"	"28"	"151"	"89"	"2935"	"1"	"0"	"2136"	"1432"	"34"	"81"	"3947"	"69"	"2662"	"871"	"1686"	"1597"	"547"	"170"	"932"	"61"	"1050"	"892"	"2035"	"422"	"356"	"190"	"2908"	"773"	"228"	"92"	"102"	"41"	"93"	"904"	"551"	"6796"	"0"	"0"	"2"	"11295"	"17"	"23"	"129"	"447"	"688"	"2"	"4"	"4"	"320"	"387"	"1386"	"348"	"260"	"254"	"17"	"3643"	"65"	"7"	"17"	"354"	"64"	"2042"	"242"	"32"	"313"	"99"	"803"	"8"	"376"	"644"	"2844"	"222"	"721"	"2028"	"270"	"462"	"515"	"1258"	"44008"	"5174"	"642"	"28"	"629"	"26"	"202"	"316"	"3863"	"815"	"1302"	"4945"	"265"	"427"	"560"	"1120"	"743"	"745"	"1355"	"116"	"1804"	"153"	"369"	"103"	"408"	"165"	"3158"	"65781"	"1185"	"242"	"1237"	"123"	"152"	"6382"	"133"	"5"	"105704"	"951"	"1556"	"1265"	"550"	"546"	"9435"	"28"	"4103"	"141"	"11"	"241"	"738"	"735"	"58"	"137"	"1011"	"6"	"681"	"1626"	"6493"	"1952"	"218"	"2330"	"738"	"2178"	"9695"	"9491"	"1640"	"7619"	"13201"	"195"	"130"	"3473"	"600"	"355"	"294"	"5353"	"322"	"711"	"534"	"555"	"940"	"834"	"4021"	"11"	"801"	"529"	"725"	"3568"	"181"	"1667"	"1291"	"915"	"2652"	"3559"	"466"	"1271"	"1904"	"437"	"217"	"354"	"204"	"1431"	"701"	"391"	"679"	"3161"	"137"	"455"	"261"	"39"	"104"	"983"	"5601"	"992"	"2172"	"17"	"59"	"744"	"336"	"1438"	"341"	"239"	"227"	"6"	"295"	"605"	"812"	"18"	"2524"	"70"	"746"	"107"	"1153"	"1370"	"1022"	"728"	"2784"	"1367"	"5935"	"338"	"18"	"182"	"516"	"1"	"0"	"0"	"4"	"0"	"2"	"11"	"10"	"3"	"42"	"52"	"33"	"3755"	"224"	"929"	"1743"	"327"	"12940"	"53"	"796"	"1069"	"3377"	"252"	"3"	"583"	"90"	"1434"	"1629"	"99"	"1"	"38"	"48"	"1382"	"483"	"44"	"289"	"248"	"48"	"195"	"2253"	"510"	"142"	"1487"	"2286"	"261"	"683"	"16"	"416"	"1159"	"2123"	"2570"	"18"	"1870"	"9"	"10"	"615"	"2"	"1"	"104"	"64"	"145"	"39"	"156"	"13"	"6"	"221"	"2845"	"456"	"313"	"635"	"908"	"1747"	"4613"	"70"	"90"	"3174"	"232"	"73"	"800"	"686"	"304"	"1615"	"724"	"93"	"121"	"2109"	"15632"	"0"	"292"	"528"	"705"	"257"	"636"	"14"	"66"	"895"	"0"	"2"	"0"	"0"	"1"	"0"	"2"	"0"	"21"	"0"	"0"	"0"	"1"	"0"	"0"	"6"	"7"	"24"	"1"	"0"	"69"	"4"	"10"	"0"	"56"	"0"	"835"	"135"	"292"	"118"	"208"	"132"	"240"	"469"	"9"	"1101"	"364"	"65"	"372"	"1579"	"189"	"2"	"944"	"4750"	"116"	"43"	"77"	"395"	"69"	"391"	"156"	"56"	"317"	"125"	"82"	"1300"	"627"	"710"	"524"	"13905"	"714"	"753"	"5233"	"558"	"237"	"341"	"25766"	"264"	"1572"	"1754"	"76"	"1087"	"466"	"5"	"1"	"49"	"82"	"918"	"2"	"2458"	"3"	"3"	"5274"	"479"	"1439"	"512"	"114"	"1327"	"63"	"1039"	"41"	"30"	"878"	"0"	"1"	"0"	"229"	"93"	"390"	"0"	"5"	"164"	"219"	"137"	"803"	"123"	"1474"	"192"	"5"	"39"	"0"	"1"	"3"	"1900"	"53"	"1073"	"1439"	"4377"	"2627"	"246"	"433"	"90"	"168"	"0"	"1"	"47"	"213"	"963"	"1526"	"501"	"920"	"628"	"2"	"85"	"0"	"14"	"0"	"231"	"176"	"874"	"281"	"1345"	"3976"	"270"	"997"	"542"	"785"	"230"	"382"	"465"	"304"	"1222"	"56"	"43"	"1192"	"16"	"203"	"841"	"83"	"178"	"32"	"243"	"522"	"7661"	"1718"	"1684"	"1874"	"9"	"139"	"383"	"181"	"285"	"355"	"86"	"138"	"96"	"111"	"1241"	"10"	"8"	"7"	"16"	"0"	"0"	"36"	"14"	"184"	"6318"	"661"	"1542"	"851"	"228"	"1350"	"1755"	"2016"	"378"	"1434"	"0"	"0"	"0"	"2577"	"3266"	"1198"	"1288"	"826"	"134"	"15"	"25"	"2153"	"97"	"1142"	"44"	"22"	"1153"	"1239"	"253"	"222"	"236"	"0"	"395"	"8"	"635"	"135"	"348"	"627"	"358"	"273"	"402"	"111"	"2610"	"195"	"184"	"548"	"673"	"2933"	"286"	"210"	"92"	"62"	"186"	"157"	"255"	"163"	"852"	"187"	"155"	"1138"	"5954"	"172"	"794"	"605"	"3939"	"719"	"20"	"1512"	"10256"	"3346"	"2224"	"12"	"112"	"5741"	"82"	"266"	"833"	"1736"	"44"	"473"	"1339"	"3066"	"121"	"225"	"206"	"2573"	"20"	"28"	"50"	"25"	"9"	"16"	"173"	"1014"	"5"	"0"	"1"	"42"	"74"	"192"	"212"	"35"	"1175"	"465"	"1292"	"116"	"1301"	"4186"	"40"	"3"	"5"	"3169"	"10"	"3"	"456"	"129"	"12032"	"2136"	"706"	"21"	"2"	"1"	"8"	"1"	"538"	"1170"	"1074"	"2083"	"297"	"1"	"669"	"41"	"2581"	"0"	"48"	"45"	"211"	"264"	"78"	"649"	"83"	"406"	"1"	"1382"	"304"	"1155"	"716"	"0"	"101"	"683"	"2026"	"2562"	"2327"	"7564"	"3473"	"1762"	"761"	"1218"	"459"	"1300"	"140"	"1131"	"2109"	"8898"	"0"	"0"	"117"	"1356"	"132"	"942"	"2322"	"8609"	"218"	"277"	"46"	"84"	"24"	"107"	"323"	"10100"	"5047"	"6860"	"10239"	"8026"	"3981"	"1159"	"323"	"435"	"110"	"235"	"3"	"1"	"2405"	"6941"	"226"	"1402"	"292"	"47"	"30"	"144"	"8"	"0"	"1"	"0"	"8"	"16"	"692"	"589"	"370"	"231"	"3702"	"1106"	"428"	"620"	"0"	"3"	"578"	"494"	"1"	"10"	"1"	"1139"	"48"	"7"	"17"	"20"	"1784"	"442"	"1396"	"14"	"291"	"436"	"5138"	"180"	"176"	"174"	"106"	"2470"	"2201"	"5874"	"21"	"991"	"30"	"2581"	"11"	"348"	"33"	"244"	"151"	"1109"	"1117"	"0"	"30"	"294"	"3"	"5666"	"1259"	"14"	"17"	"167"	"45"	"87"	"1159"	"53615"	"48"	"9"	"4"	"11"	"198"	"740"	"1510"	"0"	"3"	"107"	"2834"	"543"	"52"	"3114"	"77"	"425"	"1829"	"99"	"2071"	"1"	"4"	"3"	"664"	"114"	"279"	"688"	"55"	"203"	"1866"	"860"	"3"	"38"	"2630"	"6103"	"43"	"281"	"168"	"495"	"1152"	"1602"	"625"	"24"	"878"	"1044"	"1079"	"4"	"188"	"0"	"0"	"730"	"102"	"0"	"456"	"752"	"158"	"7"	"1561"	"52"	"31"	"9"	"81"	"174"	"6"	"260"	"105"	"216"	"257"	"53"	"0"	"85"	"0"	"0"	"101"	"1"	"80"	"50"	"304"	"1"	"37"	"136"	"493"	"775"	"1628"	"932"	"196"	"3092"	"813"	"38"	"619"	"846"	"37"	"17"	"182"	"66"	"61"	"21524"	"31"	"11"	"1511"	"923"	"1149"	"1092"	"868"	"2611"	"2042"	"1394"	"263"	"140"	"33"	"13"	"5"	"83"	"78"	"335"	"5"	"53"	"37"	"6692"	"5"	"252"	"1017"	"734"	"27"	"262"	"457"	"53"	"111"	"56"	"75"	"803"	"67"	"497"	"100"	"167"	"3"	"446"	"98"	"171"	"60"	"324"	"1236"	"1023"	"800"	"193"	"207"	"194"	"28"	"61"	"176"	"403"	"6"	"65"	"237"	"456"	"10406"	"2243"	"0"	"2852"	"951"	"32"	"75"	"5189"	"0"	"1967"	"1324"	"1951"	"64"	"1506"	"0"	"0"	"0"	"23"	"36"	"21"	"21"	"183"	"4"	"184"	"334"	"334"	"43"	"50"	"0"	"105"	"63"	"82"	"1866"	"6093"	"99"	"1076"	"109"	"73"	"0"	"150"	"2"	"267"	"6"	"284"	"448"	"1"	"118"	"59"	"2"	"8"	"13874"	"36"	"413"	"2510"	"156"	"1"	"0"	"112"	"830"	"9"	"17"	"343"	"68"	"157"	"119"	"0"	"31"	"6"	"52"	"1"	"78"	"43"	"71"	"14"	"3005"	"149"	"1442"	"53"	"28"	"118"	"293"	"9839"	"60"	"101"	"274"	"513"	"987"	"37"	"8"	"98"	"203"	"2"	"12"	"10"	"833"	"9"	"11"	"221"	"788"	"487"	"822"	"131"	"204"	"34"	"0"	"890"	"584"	"154"	"1458"	"595"	"1523"	"26401"	"5329"	"6049"	"3458"	"1362"	"75"	"2824"	"3962"	"77"	"451"	"251"	"28"	"57"	"2"	"291"	"0"	"10"	"0"	"0"	"194"	"2"	"257"	"3"	"19"	"32"	"12"	"1"	"9"	"34"	"5"	"211"	"6"	"28"	"31"	"98"	"11"	"169"	"91"	"7"	"238"	"3"	"0"	"27"	"22"	"0"	"435"	"473"	"819"	"541"	"1616"	"1588"	"5149"	"0"	"5"	"17"	"120"	"15"	"169"	"11"	"245"	"8"	"169"	"18"	"1"	"48"	"35"	"1"	"2"	"6"	"121"	"47"	"2"	"162"	"8"	"364"	"45"	"47"	"758"	"31"	"21"	"3"	"8"	"15"	"16"	"260"	"22"	"0"	"1929"	"132"	"21"	"19382"	"210"	"922"	"33"	"673"	"44"	"2"	"2"	"6"	"226"	"609"	"883"	"19"	"11"	"9"	"53"	"11"	"5845"	"377"	"4"	"21"	"43"	"293"	"8"	"99"	"185"	"8"	"7"	"32"	"73"	"0"	"58"	"1"	"48"	"0"	"7"	"2"	"243"	"81"	"4"	"12"	"1"	"31"	"219"	"49821"	"19"	"428"	"9"	"0"	"148"	"123"	"761"	"47"	"267"	"196"	"129"	"0"	"210"	"2"	"141"	"4"	"5"	"0"	"0"	"2"	"31"	"6415"	"147"	"506"	"21"	"2592"	"170"	"3"	"0"	"206"	"273"	"167"	"10"	"12"	"66"	"0"	"67"	"40"	"338"	"12"	"8"	"3"	"7"	"7"	"2572"	"4293"	"1418"	"5"	"1525"	"1358"	"2043"	"169"	"163"	"100"	"23"	"146"	"12898"	"0"	"22"	"315"	"84"	"365"	"142"	"1365"	"1750"	"1114"	"2790"	"1396"	"0"	"17"	"0"	"1"	"0"	"0"	"0"	"0"	"8"	"5"	"364"	"1297"	"3537"	"95"	"5"	"269"	"599"	"332"	"126"	"63"	"152"	"415"	"2"	"0"	"0"	"1899"	"5"	"0"	"741"	"715"	"1270"	"629"	"93"	"447"	"4480"	"71"	"8"	"1300"	"85"	"153"	"0"	"107"	"179"	"8"	"12"	"9"	"48"	"22"	"19"	"0"	"2"	"149"	"25"	"21"	"308"	"27"	"14"	"95"	"3"	"24"	"169"	"57"	"3670"	"866"	"3173"	"706"	"234"	"768"	"6"	"0"	"11"	"20"	"31"	"0"	"3"	"21"	"28"	"8"	"72"	"11180"	"11"	"280"	"1205"	"193"	"1861"	"489"	"39"	"98"	"642"	"1267"	"5"	"84"	"1089"	"380"	"304"	"170"	"281"	"1346"	"124"	"378"	"194"	"447"	"751"	"865"	"159"	"1745"	"455"	"116"	"5130"	"309"	"283"	"241"	"231"	"59"	"267"	"32"	"7"	"1"	"620"	"410"	"257"	"4"	"318"	"22981"	"733"	"9"	"26"	"1"	"4"	"0"	"34"	"4"	"8054"	"32"	"69"	"273"	"244"	"246"	"191"	"1743"	"453"	"1812"	"944"	"545"	"2884"	"5"	"8"	"390"	"660"	"33"	"145"	"67"	"27"	"2746"	"82"	"218"	"238"	"151"	"1098"	"686"	"1099"	"261"	"1273"	"1"	"1867"	"0"	"0"	"142"	"1593"	"281"	"0"	"823"	"332"	"1719"	"1"	"0"	"74"	"3"	"1"	"201"	"197"	"0"	"174"	"221"	"1123"	"491"	"3"	"828"	"87"	"2255"	"931"	"863"	"26"	"257"	"1039"	"74"	"301"	"2126"	"149"	"22"	"801"	"388"	"235"	"631"	"75"	"491"	"200"	"67"	"58"	"56"	"372"	"9"	"15"	"798"	"120"	"762"	"25"	"985"	"2179"	"452"	"201"	"4"	"1"	"47"	"197"	"723"	"444"	"6259"	"221"	"146"	"339"	"99"	"68"	"25"	"72"	"23"	"182"	"4332"	"137"	"7"	"554"	"57"	"383"	"509"	"883"	"112"	"101"	"167"	"76"	"1829"	"0"	"0"	"4"	"324"	"1587"	"229"	"134"	"461"	"427"	"1377"	"1889"	"2"	"317"	"198"	"490"	"675"	"30"	"15"	"207"	"5998"	"610"	"1028"	"263"	"431"	"1518"	"503"	"268"	"320"	"1057"	"23"	"11"	"2674"	"1078"	"768"	"609"	"187"	"148"	"2403"	"158"	"314"	"519"	"470"	"152"	"188"	"952"	"175"	"9983"	"149"	"652"	"1269"	"269"	"12"	"5229"	"1668"	"546"	"1791"	"17"	"193"	"1823"	"86"	"500"	"98"	"155"	"1056"	"13"	"1066"	"992"	"133"	"12"	"172"	"141"	"234"	"222"	"27"	"181"	"225"	"181"	"4"	"249"	"1511"	"478"	"479"	"126"	"162"	"416"	"354"	"17"	"26"	"198"	"69"	"398"	"407"	"153"	"73"	"898"	"41"	"101"	"1638"	"342"	"711"	"220"	"239"	"1426"	"75"	"12"	"310"	"581"	"648"	"199"	"54"	"501"	"4"	"63"	"307"	"608"	"1472"	"70"	"1186"	"698"	"1140"	"792"	"156"	"56"	"840"	"427"	"223"	"984"	"4"	"550"	"909"	"164"	"154"	"1316"	"24"	"178"	"454"	"72"	"452"	"920"	"211"	"1054"	"3880"	"664"	"327"	"158"	"45"	"201"	"128"	"103"	"346"	"4107"	"784"	"280"	"3061"	"0"	"955"	"399"	"191"	"2"	"0"	"29"	"47"	"300"	"149"	"324"	"1267"	"4"	"29"	"490"	"72"	"161"	"237"	"223"	"0"	"662"	"76"	"518"	"212"	"1417"	"1268"	"3253"	"1122"	"456"	"146"	"12157"	"593"	"11"	"144"	"1119"	"655"	"262"	"787"	"220"	"120"	"496"	"670"	"125"	"2"	"1718"	"2628"	"104"	"38"	"888"	"2"	"11"	"6"	"1951"	"25"	"607"	"325"	"1919"	"51287"	"19951"	"1322"	"104"	"0"	"338"	"5125"	"125"	"953"	"53"	"1078"	"490"	"487"	"179"	"989"	"0"	"641"	"416"	"120"	"182"	"1379"	"250"	"1035"	"3132"	"180"	"2600"	"1359"	"3450"	"212"	"188"	"620"	"1250"	"1582"	"411"	"1"	"25"	"740"	"25"	"722"	"85"	"3254"	"851"	"724"	"2145"	"373"	"111"	"140"	"622"	"298"	"242"	"70"	"2842"	"563"	"100"	"206"	"379"	"79"	"153"	"324"	"97"	"0"	"0"	"1937"	"84"	"646"	"223"	"211"	"2541"	"326"	"12"	"2282"	"118"	"182"	"249"	"470"	"956"	"0"	"93"	"92"	"96"	"82"	"37"	"332"	"564"	"331"	"175"	"113"	"121"	"301"	"241"	"405"	"888"	"734"	"229"	"2"	"311"	"2653"	"1809"	"31"	"3"	"96"	"1078"	"102"	"2516"	"80"	"2510"	"97"	"378"	"83"	"515"	"2942"	"1142"	"883"	"4248"	"1425"	"515"	"2"	"34"	"17"	"37"	"64"	"69"	"0"	"33"	"67"	"2"	"60"	"27"	"32"	"2276"	"10"	"30"	"38"	"3"	"1"	"0"	"0"	"3"	"6"	"0"	"89"	"8"	"0"	"1211"	"84"	"67"	"0"	"443"	"89"	"6"	"4"	"1"	"66"	"1"	"158"	"24"	"3879"	"1"	"39"	"6"	"45"	"0"	"908"	"161"	"2"	"1"	"0"	"82"	"28"	"47"	"13"	"35"	"1"	"6"	"126"	"163"	"611"	"13"	"7"	"51"	"1"	"5"	"4"	"169"	"14"	"77"	"1"	"48"	"33"	"19"	"82"	"24"	"294"	"28"	"20"	"22"	"36"	"70"	"2"	"65"	"46"	"83"	"3"	"3"	"2"	"4748"	"7577"	"6"	"0"	"412"	"6233"	"1430"	"155"	"940"	"231"	"931"	"128"	"105"	"372"	"132"	"42"	"49"	"32"	"2"	"24"	"90"	"12"	"6"	"82"	"77"	"14"	"21"	"164"	"38"	"1"	"1"	"80"	"1027"	"77"	"42"	"15"	"0"	"0"	"1"	"11"	"31"	"0"	"8"	"1405"	"393"	"34"	"32"	"274"	"1"	"36"	"521"	"223"	"722"	"1574"	"0"	"72"	"22"	"49"	"1199"	"0"	"1"	"3"	"9"	"91"	"33"	"78"	"707"	"102"	"73"	"1"	"22"	"375"	"478"	"57"	"7"	"0"	"923"	"96"	"1"	"2"	"0"	"61"	"2650"	"396"	"1299"	"38"	"1"	"680"	"1333"	"122"	"81"	"312"	"47"	"379"	"0"	"2"	"7"	"118"	"10"	"12"	"29"	"7"	"393"	"24"	"1"	"2"	"0"	"0"	"156"	"133"	"402"	"318"	"37"	"21"	"52"	"9"	"8"	"13"	"34"	"762"	"1"	"2856"	"434"	"2475"	"2071"	"629"	"160"	"25"	"1152"	"1"	"0"	"824"	"209"	"20"	"1404"	"425"	"2273"	"11"	"65"	"46"	"2055"	"388"	"0"	"1140"	"340"	"2224"	"93"	"720"	"18"	"189"	"924"	"182"	"13"	"761"	"274"	"127"	"538"	"393"	"62"	"105"	"216"	"4612"	"1018"	"827"	"253"	"4"	"184"	"6"	"12"	"82"	"23"	"1"	"30"	"0"	"25"	"0"	"1722"	"6"	"255"	"276"	"48"	"4635"	"25"	"194"	"1829"	"8882"	"833"	"80"	"1079"	"260"	"247"	"3"	"1225"	"78"	"88"	"26"	"74"	"249"	"121"	"15"	"41"	"14"	"316"	"3"	"35"	"889"	"19"	"130"	"23"	"48"	"13"	"2"	"4374"	"3"	"3"	"0"	"4"	"11"	"2"	"2"	"81"	"25"	"15"	"59"	"16"	"30"	"8"	"23"	"2"	"15"	"25"	"0"	"4"	"3"	"3"	"0"	"937"	"40"	"45"	"1110"	"250"	"3"	"57"	"10"	"36"	"11"	"48"	"64"	"355"	"9"	"32"	"20"	"51"	"75"	"109"	"29"	"48"	"13"	"21"	"4"	"115"	"2"	"2"	"278"	"287"	"0"	"27"	"18"	"7"	"7"	"352"	"4"	"56"	"0"	"6"	"5"	"31"	"36"	"18"	"121"	"9"	"19"	"3"	"7"	"1"	"13"	"125"	"18"	"5"	"0"	"0"	"26"	"4"	"8"	"3"	"27632"	"4254"	"1795"	"1767"	"808"	"3657"	"1242"	"4"	"4"	"46"	"453"	"631"	"0"	"45"	"266"	"2"	"20"	"249"	"9"	"15"	"184"	"52"	"26"	"43"	"3"	"28"	"14"	"7"	"12"	"703"	"188"	"0"	"0"	"6"	"0"	"34"	"2"	"3"	"3"	"158"	"39"	"10"	"248"	"2784"	"1460"	"76"	"351"	"4"	"27"	"14"	"335"	"19"	"44"	"3"	"8"	"2"	"1"	"1045"	"880"	"0"	"9"	"81"	"4"	"1"	"605"	"4041"	"60"	"32"	"63"	"231"	"6"	"2"	"11"	"1"	"18"	"2"	"175"	"4282"	"339"	"62985"	"4"	"0"	"96"	"2"	"16"	"13"	"67"	"27"	"60"	"178"	"2415"	"20"	"41"	"33"	"478"	"0"	"10"	"6"	"2"	"1"	"3"	"16"	"52"	"11"	"23"	"1"	"91"	"399"	"10"	"85"	"80"	"21"	"8"	"42"	"3"	"139"	"930"	"178"	"412"	"187"	"1856"	"1253"	"7"	"78"	"17"	"41"	"35"	"11"	"22"	"237"	"0"	"1098"	"125"	"9"	"3"	"72"	"1"	"993"	"27"	"4"	"6"	"11"	"35"	"0"	"22"	"25"	"9"	"41"	"2"	"62"	"14"	"17"	"1"	"38"	"31"	"147"	"0"	"23"	"67"	"1"	"7"	"940"	"1949"	"81"	"1"	"2"	"93"	"21"	"0"	"27"	"12"	"0"	"5"	"15"	"0"	"11"	"7"	"12"	"14"	"18"	"11"	"0"	"28"	"13"	"10"	"40"	"0"	"1"	"0"	"2"	"51"	"10"	"6"	"2854"	"1128"	"0"	"115"	"0"	"2"	"23"	"8"	"7"	"0"	"9"	"2"	"562"	"1143"	"3"	"270"	"2"	"175"	"1188"	"4"	"31"	"4"	"26"	"33"	"0"	"8"	"0"	"8"	"26"	"3"	"4"	"1585"	"3"	"2"	"40"	"10"	"8"	"1550"	"6"	"8"	"2473"	"2360"	"826"	"256"	"112"	"5"	"46"	"88"	"16"	"48"	"35"	"0"	"0"	"2"	"25"	"0"	"2"	"4"	"10"	"4"	"8"	"31"	"15"	"155"	"741"	"4"	"6"	"8"	"69"	"65"	"84"	"296"	"2"	"50"	"16549"	"100"	"50"	"1072"	"7"	"5"	"0"	"50"	"0"	"43"	"17"	"0"	"34"	"7"	"53"	"17"	"2"	"300"	"10"	"3"	"3"	"23"	"0"	"0"	"4"	"1"	"56"	"16"	"1"	"27"	"24"	"19"	"3072"	"41"	"32"	"18"	"168"	"3"	"829"	"16"	"21"	"3"	"0"	"2"	"795"	"164"	"16"	"72"	"26"	"174"	"1"	"829"	"2"	"1"	"941"	"9"	"0"	"0"	"1"	"83"	"0"	"5"	"33"	"74"	"16"	"22"	"40"	"0"	"0"	"33"	"12"	"9"	"1"	"19"	"2"	"13"	"9"	"26"	"0"	"15"	"0"	"0"	"724"	"20"	"631"	"1154"	"591"	"34"	"639"	"109"	"685"	"23"	"121"	"243"	"784"	"1355"	"194"	"1714"	"3"	"2"	"0"	"37"	"0"	"12"	"9"	"0"	"36"	"15"	"9"	"48"	"30"	"100"	"2"	"135"	"2764"	"2477"	"17909"	"111"	"97"	"980"	"647"	"900"	"579"	"552"	"176"	"938"	"844"	"0"	"336"	"29417"	"401"	"1"	"2"	"8"	"0"	"9"	"13"	"100"	"4"	"19"	"0"	"38"	"26"	"0"	"26"	"0"	"1"	"5"	"2"	"1"	"6"	"28"	"8"	"52"	"367"	"4"	"19"	"33"	"23"	"8"	"40"	"113"	"47"	"4448"	"7"	"30"	"15"	"7"	"3"	"42"	"23"	"32"	"0"	"0"	"92"	"13"	"16"	"29"	"0"	"29"	"25"	"41"	"10"	"1"	"8"	"485"	"25"	"342"	"10"	"22"	"38"	"9"	"0"	"0"	"57"	"44"	"33"	"25"	"3"	"1"	"20"	"2974"	"15"	"335"	"8"	"1"	"8"	"8"	"8"	"85"	"1"	"9"	"1"	"13"	"3"	"44"	"327"	"20"	"0"	"0"	"1"	"8500"	"5"	"13"	"0"	"13"	"8"	"1629"	"0"	"1"	"8"	"2976"	"2883"	"0"	"3"	"36"	"8"	"2"	"40"	"2"	"25"	"27"	"103"	"4"	"2"	"1228"	"1133"	"1"	"504"	"8"	"3"	"3"	"11"	"10"	"10"	"76"	"4"	"3"	"12"	"323"	"359"	"376"	"3"	"146"	"90"	"0"	"17"	"8"	"3"	"89"	"54"	"0"	"9"	"0"	"369"	"62"	"27"	"109"	"1"	"351"	"16"	"231"	"450"	"975"	"176"	"2"	"0"	"16"	"18"	"4"	"4"	"7"	"645"	"909"	"218"	"1855"	"2"	"2"	"8"	"27"	"22"	"0"	"1"	"9"	"1"	"1"	"13"	"0"	"0"	"0"	"1"	"2"	"921"	"2"	"0"	"9"	"44"	"6"	"2"	"1"	"18"	"5"	"4"	"4"	"14"	"4"	"1"	"2"	"6"	"22"	"24"	"2"	"0"	"45"	"5"	"72"	"76"	"4"	"2"	"4"	"2"	"2"	"11"	"3"	"0"	"1"	"48"	"49"	"3"	"76"	"15"	"4"	"92"	"16"	"4"	"1"	"0"	"31"	"1"	"10"	"10"	"48"	"21"	"1"	"0"	"4"	"3"	"11"	"2"	"2"	"1"	"21"	"14"	"4"	"1"	"16"	"13"	"63"	"1"	"1"	"1"	"15"	"23"	"1"	"98"	"0"	"4"	"0"	"1"	"4412"	"67"	"5"	"0"	"0"	"0"	"0"	"9"	"0"	"0"	"0"	"4"	"2"	"141"	"0"	"1"	"3"	"3"	"0"	"32"	"14"	"13"	"16"	"0"	"64"	"11"	"35"	"27"	"8"	"15"	"4"	"7"	"0"	"30"	"3"	"1"	"6"	"3"	"9"	"19"	"4"	"396"	"1287"	"996"	"105"	"2"	"18"	"79"	"24"	"1"	"5"	"13"	"51"	"0"	"4"	"0"	"0"	"4"	"1"	"6"	"61"	"6"	"12"	"66"	"5"	"2"	"1"	"32"	"6"	"1"	"3"	"105"	"7"	"7"	"0"	"0"	"22"	"2"	"16"	"10"	"2"	"75"	"25"	"4"	"10"	"4"	"0"	"11"	"2"	"7"	"0"	"0"	"10"	"46"	"0"	"3"	"1"	"1"	"2"	"0"	"1"	"38"	"2"	"2"	"3"	"14"	"16"	"0"	"1"	"2"	"3"	"22"	"66"	"16"	"13"	"4"	"1"	"1"	"4"	"0"	"10"	"10"	"0"	"16"	"1"	"3"	"5"	"0"	"15"	"40"	"0"	"0"	"0"	"3"	"48"	"2"	"11"	"29"	"18"	"49"	"4"	"5"	"8"	"2"	"2"	"23"	"0"	"0"	"7"	"11"	"0"	"5"	"2"	"27"	"12"	"25"	"22"	"3"	"1"	"14"	"3"	"22"	"8"	"35"	"4"	"6"	"1"	"10"	"1"	"11"	"0"	"12"	"0"	"0"	"1"	"6"	"0"	"14"	"17"	"0"	"0"	"0"	"2"	"0"	"3"	"3"	"17"	"2568"	"12"	"13"	"5"	"4"	"0"	"8"	"1"	"11"	"3"	"1"	"21"	"25"	"0"	"1"	"1"	"0"	"1"	"5"	"0"	"86"	"19"	"726"	"1"	"5"	"22"	"133"	"6"	"14"	"2"	"77"	"370"	"1"	"140"	"12"	"4"	"18"	"1"	"50"	"0"	"1"	"1"	"3"	"2"	"1884"	"7243"	"2"	"6"	"6"	"2"	"2"	"2"	"3393"	"1"	"1449"	"21"	"1"	"14"	"36"	"116"	"6"	"5"	"3"	"0"	"1"	"3572"	"17"	"68"	"1"	"1"	"42"	"0"	"0"	"6"	"1"	"9"	"6"	"46"	"4"	"4"	"0"	"0"	"5"	"13"	"5"	"5"	"99"	"9"	"14"	"7"	"7"	"0"	"58"	"1"	"4"	"0"	"10"	"0"	"19"	"710"	"4074"	"2"	"51"	"9"	"3"	"10"	"8"	"4"	"3"	"495"	"6307"	"1"	"28"	"23"	"56"	"155"	"9"	"68"	"67"	"55"	"161"	"597"	"0"	"440"	"8"	"9"	"1"	"284"	"64"	"7"	"94"	"2"	"8"	"35"	"1"	"9"	"2"	"0"	"23"	"80"	"7"	"2"	"6"	"14"	"0"	"34"	"3"	"0"	"10"	"0"	"1"	"12"	"3"	"0"	"6"	"3"	"3"	"9"	"28"	"31"	"2"	"1"	"1"	"0"	"5"	"3"	"2"	"626"	"28"	"1"	"12"	"3"	"0"	"0"	"9"	"21"	"25"	"4"	"4"	"5"	"25"	"4"	"2"	"32"	"13"	"70"	"11"	"6"	"7"	"3"	"1"	"5"	"18"	"7"	"52"	"40"	"767"	"3"	"13"	"5"	"23"	"11"	"3"	"0"	"1"	"0"	"10"	"4"	"6"	"3"	"1"	"0"	"0"	"17"	"26"	"2"	"0"	"54"	"12"	"0"	"9"	"12"	"4"	"15"	"40"	"25"	"25"	"6"	"2"	"10"	"1"	"7"	"0"	"0"	"725"	"6"	"0"	"0"	"15"	"60"	"0"	"2"	"1153"	"282"	"19"	"4"	"1"	"91"	"15"	"1"	"0"	"1"	"14"	"29"	"14"	"11"	"75"	"6"	"3"	"0"	"53"	"5"	"0"	"3"	"55"	"20"	"132"	"277"	"692"	"25"	"4"	"3"	"0"	"607"	"0"	"76"	"3"	"11"	"0"	"0"	"12"	"137"	"41"	"274"	"15"	"1671"	"8"	"295"	"1176"	"6"	"1"	"1"	"2"	"3"	"47"	"0"	"2"	"18"	"105"	"0"	"3"	"38"	"23"	"4"	"0"	"3"	"5"	"0"	"10"	"0"	"4"	"0"	"28"	"62"	"672"	"6044"	"3978"	"2"	"6"	"1794"	"23"	"8"	"541"	"885"	"12"	"90"	"39"	"88"	"8"	"16"	"57"	"14"	"360"	"58"	"83"	"4"	"10"	"1202"	"313"	"1351"	"303"	"27"	"563"	"8"	"86"	"14"	"6"	"767"	"683"	"0"	"182"	"1826"	"5"	"4"	"14"	"1"	"313"	"8052"	"14"	"2"	"77"	"6"	"95"	"364"	"524"	"1"	"0"	"0"	"929"	"1039"	"211"	"2175"	"0"	"1"	"1"	"285"	"1"	"94"	"2"	"11"	"13"	"9"	"5"	"1"	"3"	"34049"	"2"	"6"	"12"	"5"	"42"	"17"	"32"	"7"	"54"	"11"	"20"	"1"	"18"	"12"	"21"	"1"	"36"	"8"	"3"	"2"	"5"	"4"	"7"	"0"	"2"	"40"	"67"	"16"	"71"	"62"	"30"	"8"	"33"	"4"	"3"	"1"	"378"	"196"	"375"	"394"	"477"	"229"	"758"	"423"	"394"	"0"	"16"	"8"	"0"	"10"	"32"	"19"	"11"	"12"	"36"	"2"	"3"	"15"	"13"	"17"	"4"	"29"	"12"	"8394"	"7"	"89"	"3"	"3"	"43"	"56"	"10"	"0"	"10"	"94"	"297"	"52"	"730"	"9629"	"942"	"578"	"66"	"45"	"131"	"144"	"4"	"20"	"13"	"3"	"144"	"0"	"0"	"1"	"0"	"2"	"14"	"14"	"4"	"8"	"31"	"3"	"35"	"33"	"11"	"4"	"1"	"184"	"11"	"23"	"3064"	"165"	"1551"	"4"	"24"	"11"	"267"	"5"	"58"	"8"	"17"	"25"	"0"	"0"	"7"	"2"	"1"	"26"	"6"	"1"	"8"	"12"	"119"	"7"	"13"	"58"	"37"	"10"	"58"	"1"	"0"	"18"	"1"	"1"	"26"	"907"	"6"	"0"	"1"	"13"	"0"	"1"	"0"	"0"	"32"	"3"	"17"	"0"	"0"	"93"	"6"	"21"	"2"	"44"	"1"	"4"	"4"	"8"	"31"	"3"	"35"	"2"	"9"	"6"	"0"	"0"	"15"	"4"	"16"	"0"	"5"	"5"	"1"	"1"	"60"	"1"	"0"	"8"	"2"	"4"	"2"	"868"	"0"	"1"	"18"	"0"	"0"	"1"	"21"	"0"	"0"	"1"	"1"	"1"	"7"	"4"	"3"	"25"	"10"	"5"	"0"	"1"	"12"	"0"	"29"	"7"	"49"	"21"	"15"	"2"	"3"	"4"	"1"	"1"	"0"	"21"	"4"	"76"	"1"	"30"	"0"	"0"	"18"	"46"	"0"	"0"	"4"	"1"	"6"	"7"	"22"	"16"	"10"	"142"	"5"	"4"	"0"	"7"	"5"	"0"	"0"	"0"	"1"	"0"	"0"	"1"	"22"	"213"	"431"	"2025"	"15"	"0"	"0"	"2"	"8"	"2"	"14"	"7"	"0"	"11"	"0"	"2"	"14"	"0"	"8"	"1"	"1"	"0"	"5"	"16"	"15"	"0"	"0"	"2"	"1"	"2"	"8"	"0"	"4"	"3"	"9"	"4"	"0"	"59"	"62"	"1"	"6"	"70"	"3"	"2"	"1"	"15"	"6"	"14"	"1"	"0"	"4"	"43"	"8"	"30"	"1"	"4"	"100"	"35"	"29"	"11"	"34"	"1"	"43"	"24"	"30"	"2"	"1"	"0"	"2"	"0"	"0"	"2"	"0"	"0"	"1481"	"5584"	"4"	"0"	"0"	"2"	"0"	"3"	"1"	"0"	"0"	"0"	"0"	"2"	"0"	"0"	"8"	"2"	"1"	"30"	"1"	"1"	"12"	"9"	"1"	"0"	"0"	"2"	"111"	"2"	"0"	"1"	"2957"	"1"	"13"	"21"	"5"	"12"	"2"	"10"	"6"	"9"	"0"	"11"	"12"	"0"	"71"	"1"	"2"	"36"	"0"	"0"	"0"	"18"	"0"	"0"	"0"	"0"	"0"	"3"	"0"	"1"	"1"	"0"	"58"	"0"	"6"	"10"	"0"	"0"	"17"	"2"	"1"	"2"	"0"	"0"	"1"	"5"	"0"	"28"	"4"	"0"	"2"	"9"	"0"	"1"	"1"	"3"	"3"	"1"	"1"	"81"	"19"	"2"	"5"	"6"	"1"	"7"	"3"	"4"	"41"	"11"	"7"	"102"	"15"	"12"	"4"	"2"	"3"	"6"	"20"	"24"	"1"	"0"	"46"	"0"	"2"	"6"	"1"	"18"	"23"	"7"	"10"	"26"	"3"	"4"	"4"	"2"	"6"	"1"	"4"	"3"	"18"	"6"	"1"	"5"	"4"	"1"	"1"	"19"	"1"	"11"	"1"	"6"	"280"	"6"	"7"	"3"	"0"	"4"	"2"	"0"	"0"	"1"	"4"	"3"	"1"	"2"	"0"	"1"	"0"	"19"	"8"	"52"	"1"	"1"	"0"	"0"	"0"	"1"	"0"	"26"	"1"	"3"	"0"	"7"	"4"	"1"	"1"	"0"	"3"	"1"	"3"	"0"	"1"	"2"	"4"	"2"	"9"	"0"	"14"	"6"	"11"	"28"	"0"	"2"	"1"	"1"	"0"	"3"	"3"	"8"	"0"	"1"	"0"	"6"	"0"	"0"	"0"	"2"	"2"	"1"	"0"	"5"	"0"	"10"	"11"	"11"	"0"	"2"	"1"	"14"	"11"	"62"	"8"	"7"	"24"	"0"	"5"	"0"	"8763"	"249"	"4"	"21"	"6"	"1"	"3"	"0"	"17"	"43"	"2"	"2"	"2"	"0"	"9"	"3"	"15"	"29"	"14"	"5"	"0"	"0"	"0"	"2"	"0"	"0"	"0"	"0"	"7"	"0"	"0"	"1"	"5"	"2"	"0"	"1"	"1"	"2"	"16"	"0"	"0"	"2"	"10"	"6"	"4"	"1"	"1"	"0"	"1"	"0"	"2"	"0"	"2"	"0"	"0"	"2"	"2"	"3"	"0"	"2"	"2"	"2"	"2"	"16"	"5"	"8"	"4"	"0"	"5"	"5"	"50"	"5"	"967"	"3418"	"1400"	"3234"	"63"	"109"	"355"	"470"	"2440"	"510"	"901"	"289"	"2216"	"1129"	"1240"	"985"	"971"	"13735"	"2735"	"954"	"13"	"20"	"7223"	"0"	"0"	"0"	"44"	"0"	"35"	"0"	"0"	"2"	"0"	"121"	"343"	"270"	"194"	"904"	"755"	"3717"	"1"	"6"	"10"	"0"	"20"	"16"	"0"	"0"	"1"	"5"	"38"	"0"	"0"	"3"	"0"	"39"	"42"	"0"	"170"	"28"	"20"	"36"	"14"	"59"	"0"	"7"	"11"	"16"	"125"	"0"	"55"	"44"	"6"	"0"	"0"	"1"	"6"	"9"	"3"	"31"	"2"	"717"	"1023"	"1659"	"82"	"0"	"13"	"116"	"0"	"0"	"18"	"1"	"1"	"2"	"8"	"0"	"0"	"4"	"9"	"0"	"28"	"4"	"0"	"0"	"132"	"0"	"0"	"0"	"21"	"0"	"4"	"10"	"0"	"0"	"1"	"5"	"33"	"8"	"9"	"0"	"44"	"61"	"59"	"0"	"11"	"15"	"4"	"0"	"0"	"1"	"16"	"2"	"2"	"0"	"5"	"0"	"4"	"3"	"8"	"4"	"8"	"20"	"0"	"52"	"21"	"2"	"0"	"1"	"4"	"59"	"6"	"91"	"11"	"14"	"22"	"37"	"2"	"0"	"4"	"297"	"1"	"0"	"2"	"0"	"1"	"19"	"13"	"6"	"21"	"32"	"0"	"8"	"0"	"2"	"1"	"11"	"0"	"2"	"6"	"45"	"7"	"6"	"17"	"13"	"34"	"34"	"11"	"15"	"34"	"23"	"25"	"67"	"5"	"6"	"3"	"7"	"6"	"4"	"13"	"15"	"8"	"70"	"7"	"188"	"34"	"3"	"14"	"4"	"12"	"16"	"15"	"2"	"3"	"0"	"17"	"0"	"7"	"5"	"52"	"56"	"3"	"456"	"98"	"3"	"17"	"23"	"1"	"3"	"3"	"1"	"8"	"9"	"79"	"0"	"13"	"0"	"8"	"30"	"21"	"42"	"1325"	"10"	"5"	"8"	"7"	"13"	"33"	"19"	"20"	"1379"	"166"	"15"	"10"	"0"	"2"	"59"	"52"	"110"	"150"	"10"	"0"	"29"	"7"	"14"	"0"	"7"	"2"	"9"	"0"	"2"	"2"	"1"	"3039"	"10257"	"46"	"18"	"42"	"4"	"88"	"163"	"10"	"14"	"0"	"1"	"0"	"2"	"0"	"2"	"16"	"5"	"9"	"4"	"0"	"10"	"0"	"3"	"13"	"22"	"4"	"25"	"1"	"42"	"21"	"4"	"32"	"2"	"17"	"14"	"61"	"1"	"9"	"0"	"5"	"2"	"27"	"6"	"14"	"3"	"10"	"0"	"63"	"0"	"17"	"7"	"42"	"14"	"3"	"4"	"23"	"6"	"6"	"5"	"863"	"1253"	"241"	"6"	"161"	"2368"	"36"	"17"	"3"	"10"	"2"	"3"	"20"	"18"	"1"	"9"	"20"	"9"	"1"	"7"	"7"	"6"	"0"	"8"	"0"	"36"	"6"	"25"	"2"	"22"	"1094"	"122"	"328"	"2"	"8"	"3897"	"1065"	"1179"	"6"	"0"	"0"	"6"	"0"	"4"	"0"	"0"	"0"	"1"	"0"	"0"	"0"	"0"	"0"	"2"	"0"	"3"	"0"	"0"	"0"	"1"	"0"	"0"	"0"	"0"	"0"	"3"	"1"	"0"	"1"	"0"	"0"	"1"	"7389"	"2142"	"368"	"1"	"0"	"2"	"0"	"1"	"1"	"0"	"18"	"6"	"4"	"1"	"1"	"2"	"1"	"3"	"27"	"25"	"6"	"3"	"74"	"7"	"8"	"6"	"5"	"1"	"1"	"6"	"8"	"3"	"1"	"5"	"2"	"9"	"3"	"2"	"1"	"1"	"2"	"3"	"16"	"0"	"20"	"10"	"0"	"15"	"0"	"0"	"5"	"533"	"2"	"4"	"700"	"1390"	"1432"	"54"	"704"	"16"	"50"	"3"	"0"	"4"	"81"	"19"	"6"	"5"	"5"	"31"	"13"	"3"	"2"	"11"	"1539"	"558"	"17278"	"401"	"417"	"1088"	"7"	"0"	"0"	"651"	"7"	"232"	"0"	"0"	"307"	"1481"	"5"	"49142"	"23"	"1"	"70"	"5"	"534"	"1601"	"114"	"6"	"51"	"221"	"212"	"201"	"0"	"67"	"2143"	"1114"	"10645"	"1666"	"649"	"608"	"937"	"2375"	"2"	"1673"	"9"	"1824"	"1590"	"1"	"707"	"13"	"1878"	"1190"	"6055"	"59"	"173"	"12694"	"4496"	"4"	"1554"	"32"	"6"	"378"	"112"	"66"	"1836"	"7491"	"59"	"704"	"0"	"939"	"90"	"959"	"1561"	"745"	"71"	"1680"	"0"	"2"	"720"	"50"	"1138"	"678"	"3"	"4459"	"44"	"78713"	"199"	"654"	"9877"	"390"	"15"	"496"	"2721"	"851"	"263"	"275"	"1505"	"2694"	"5281"	"1"	"0"	"2"	"0"	"19"	"5"	"1"	"3"	"4"	"4"	"0"	"12"	"508"	"107"	"761"	"42"	"196"	"294"	"887"	"168"	"3212"	"541"	"12"	"1292"	"1203"	"3211"	"1457"	"1192"	"6"	"0"	"2288"	"1792"	"2588"	"7813"	"5489"	"9519"	"130"	"7448"	"150"	"2082"	"212"	"2364"	"0"	"0"	"128"	"2185"	"26"	"173"	"66"	"0"	"1"	"1"	"0"	"10"	"83"	"15"	"7"	"1"	"1"	"7"	"2"	"34"	"3624"	"720"	"1228"	"366"	"825"	"466"	"666"	"12"	"6200"	"2699"	"1456"	"4233"	"0"	"787"	"3022"	"981"	"47"	"2"	"1"	"2"	"9"	"1"	"2"	"2"	"1"	"0"	"12"	"0"	"0"	"6932"	"1539"	"14"	"2052"	"5966"	"976"	"105"	"33"	"1465"	"2035"	"7264"	"563"	"411"	"1241"	"5"	"1"	"27"	"0"	"22"	"7"	"17"	"9"	"0"	"17"	"10"	"72"	"3"	"2"	"3"	"0"	"0"	"10"	"2"	"0"	"1355"	"3560"	"2836"	"1945"	"1368"	"162"	"29"	"0"	"0"	"0"	"0"	"0"	"0"	"117"	"1"	"409"	"678"	"432"	"2054"	"1490"	"1375"	"1300"	"1086"	"19"	"160"	"63"	"1253"	"270"	"123"	"51"	"14"	"736"	"1694"	"604"	"29"	"0"	"103"	"34"	"1258"	"1956"	"1345"	"279"	"67"	"1561"	"2622"	"1012"	"217"	"205"	"16"	"6"	"377"	"506"	"234"	"2"	"39"	"489"	"1597"	"94"	"1449"	"112"	"199"	"669"	"447"	"594"	"171"	"364"	"51"	"116"	"307"	"82"	"202"	"525"	"112"	"447"	"102"	"1678"	"846"	"0"	"11"	"2803"	"509"	"113"	"1956"	"120"	"2057"	"111"	"989"	"1"	"855"	"375"	"327"	"2069"	"348"	"2734"	"458"	"1752"	"17"	"1"	"244"	"104"	"655"	"162"	"255"	"1385"	"284"	"834"	"1099"	"306"	"676"	"911"	"24"	"15"	"29"	"19"	"100"	"222"	"223"	"83"	"360"	"109"	"34"	"0"	"2"	"0"	"8"	"51"	"572"	"221"	"98"	"160"	"3227"	"11"	"462"	"474"	"1027"	"209"	"438"	"751"	"10"	"5"	"169"	"70"	"312"	"808"	"518"	"3"	"261"	"560"	"18"	"514"	"315"	"581"	"334"	"2109"	"971"	"97"	"271"	"1053"	"60"	"2414"	"2730"	"497"	"6386"	"1016"	"307"	"684"	"2162"	"275"	"539"	"24"	"768"	"899"	"157"	"1183"	"724"	"514"	"226"	"57"	"2729"	"368"	"78"	"206"	"281"	"382"	"954"	"49"	"347"	"1129"	"18"	"0"	"1"	"0"	"0"	"1"	"329"	"217"	"162"	"683"	"354"	"128"	"18"	"50"	"8"	"24843"	"489"	"1849"	"3171"	"23"	"1"	"74"	"53"	"1560"	"6"	"4"	"500"	"493"	"0"	"1703"	"12"	"12975"	"52"	"394"	"47"	"656"	"1"	"0"	"416"	"1700"	"35"	"482"	"527"	"2463"	"1260"	"15"	"7"	"14"	"85"	"1385"	"95"	"72"	"1049"	"295"	"82"	"732"	"1470"	"2283"	"0"	"115"	"0"	"1529"	"77"	"37"	"873"	"485"	"3"	"383"	"479"	"2772"	"1371"	"22"	"152"	"372"	"4287"	"1870"	"49"	"45"	"555"	"216"	"1979"	"131"	"1653"	"1384"	"185"	"8"	"1775"	"131"	"662"	"1134"	"3541"	"15"	"358"	"820"	"10"	"170"	"1868"	"208"	"1620"	"1270"	"823"	"32"	"9"	"418"	"126"	"188"	"18"	"578"	"66"	"464"	"1042"	"157"	"10"	"497"	"843"	"299"	"863"	"655"	"632"	"144"	"215"	"307"	"1749"	"483"	"67"	"11"	"6"	"10"	"21"	"234"	"93"	"448"	"58"	"2"	"1991"	"1745"	"2218"	"336"	"703"	"1359"	"373"	"25"	"649"	"76"	"167"	"465"	"5980"	"10"	"192"	"116"	"3"	"0"	"1"	"1"	"0"	"0"	"80"	"514"	"50"	"372"	"0"	"216"	"640"	"2"	"0"	"4"	"0"	"3"	"1"	"1"	"1"	"365"	"989"	"443"	"23"	"1059"	"217"	"4"	"1162"	"439"	"3"	"6"	"432"	"582"	"2"	"94"	"710"	"1"	"0"	"99"	"64"	"256"	"48"	"461"	"6"	"101"	"832"	"463"	"875"	"409"	"201"	"307"	"414"	"399"	"149"	"518"	"463"	"350"	"861"	"114"	"947"	"416"	"1356"	"203"	"260"	"25"	"46"	"305"	"3"	"61"	"15"	"537"	"478"	"2075"	"614"	"226"	"1141"	"263"	"47458"	"1164"	"3545"	"786"	"183"	"51"	"507"	"405"	"2506"	"734"	"985"	"1068"	"1866"	"212"	"55"	"436"	"490"	"858"	"220"	"346"	"530"	"659"	"318"	"11"	"2880"	"281"	"87"	"2292"	"1"	"1792"	"1153"	"792"	"535"	"481"	"6047"	"454"	"309"	"674"	"335"	"772"	"1071"	"117"	"268"	"229"	"203"	"2864"	"54"	"381"	"993"	"610"	"1311"	"1482"	"54"	"131"	"709"	"334"	"1523"	"59"	"23"	"1272"	"286"	"485"	"1"	"1024"	"437"	"86"	"26"	"57"	"148"	"2061"	"250"	"120"	"506"	"104"	"192"	"184"	"2824"	"72"	"147"	"748"	"0"	"13"	"209"	"380"	"1525"	"866"	"941"	"84"	"244"	"376"	"351"	"395"	"1"	"0"	"10600"	"6"	"1936"	"867"	"618"	"574"	"172"	"63"	"1421"	"3462"	"2294"	"1655"	"178"	"1"	"121"	"10"	"262"	"285"	"5274"	"39"	"271"	"427"	"3"	"1"	"30"	"1034"	"36"	"2435"	"50"	"8"	"196"	"629"	"1269"	"32"	"130"	"1"	"543"	"1"	"195"	"109"	"1417"	"3014"	"61"	"148"	"295"	"1397"	"171"	"260"	"373"	"604"	"334"	"768"	"245"	"830"	"4457"	"211"	"4981"	"17"	"1"	"2"	"6"	"206"	"245"	"172"	"42"	"36"	"78"	"232"	"361"	"5"	"52"	"949"	"908"	"401"	"49"	"187"	"2"	"437"	"25"	"455"	"254"	"740"	"4"	"176"	"3"	"24"	"1735"	"212"	"334"	"141"	"2100"	"13"	"169"	"9"	"4749"	"190"	"599"	"1321"	"3195"	"815"	"0"	"9"	"0"	"3"	"404"	"34"	"228"	"6937"	"119"	"0"	"249"	"212"	"17"	"281"	"1563"	"17"	"188"	"47"	"157"	"216"	"358"	"2229"	"100"	"82"	"372"	"3165"	"218"	"1352"	"267"	"32"	"3006"	"2058"	"251"	"695"	"711"	"785"	"304"	"236"	"648"	"831"	"60"	"641"	"1186"	"0"	"1"	"1"	"0"	"0"	"0"	"0"	"0"	"2"	"1"	"0"	"92"	"0"	"0"	"0"	"0"	"0"	"3"	"0"	"1"	"2"	"0"	"54"	"96"	"28"	"58"	"5"	"10"	"29"	"5"	"2"	"131"	"31"	"309"	"52"	"153"	"1657"	"324"	"141"	"672"	"1471"	"124"	"631"	"9"	"289"	"803"	"1112"	"716"	"541"	"23"	"3"	"267"	"74"	"432"	"4341"	"1829"	"215"	"1629"	"1339"	"28"	"54"	"23"	"43"	"4893"	"4815"	"158"	"91"	"518"	"45"	"19"	"18"	"68"	"525"	"1574"	"784"	"164"	"734"	"13"	"2651"	"351"	"168"	"821"	"276"	"185"	"83"	"539"	"274"	"240"	"132"	"113"	"6309"	"376"	"188"	"783"	"232"	"2"	"124"	"40"	"110"	"910"	"3267"	"249"	"522"	"391"	"183"	"13"	"6"	"747"	"232"	"93"	"2876"	"1610"	"365"	"75"	"2"	"1502"	"166"	"102"	"65"	"44"	"384"	"803"	"3580"	"49"	"597"	"996"	"1009"	"106"	"136"	"276"	"257"	"80"	"645"	"183"	"223"	"179"	"1534"	"130"	"3002"	"484"	"46"	"3555"	"9338"	"643"	"249"	"3344"	"1386"	"44"	"120"	"196"	"1926"	"1146"	"265"	"5539"	"46"	"1385"	"760"	"2762"	"360"	"7272"	"375"	"732"	"1203"	"205"	"587"	"612"	"1523"	"378"	"178"	"196"	"13"	"3"	"2834"	"911"	"1990"	"1019"	"58"	"151"	"85"	"202"	"544"	"915"	"818"	"165"	"1110"	"4703"	"360"	"1064"	"393"	"3"	"0"	"1432"	"1736"	"199"	"736"	"174"	"1026"	"1357"	"344"	"474"	"64"	"368"	"644"	"4745"	"421"	"398"	"1417"	"566"	"20"	"13"	"15"	"306"	"276"	"147"	"391"	"232"	"75"	"409"	"124"	"56"	"380"	"5"	"3504"	"152"	"77"	"153"	"560"	"10"	"98"	"497"	"81"	"201"	"3155"	"920"	"884"	"1033"	"490"	"745"	"284"	"211"	"156"	"369"	"658"	"40"	"538"	"389"	"387"	"2220"	"3"	"8"	"0"	"4928"	"4"	"0"	"0"	"0"	"6"	"164"	"7849"	"99"	"4"	"717"	"2752"	"9"	"80"	"72"	"620"	"116"	"42"	"178"	"15"	"305"	"34"	"131"	"1993"	"1274"	"27"	"118"	"251"	"573"	"946"	"1170"	"2590"	"136"	"753"	"101"	"36"	"624"	"52"	"701"	"216"	"32"	"496"	"54"	"1006"	"0"	"109"	"1677"	"385"	"1158"	"451"	"66"	"1217"	"660"	"40"	"280"	"92"	"0"	"0"	"0"	"282"	"12"	"252"	"1054"	"201"	"90"	"69"	"9"	"281"	"808"	"25"	"392"	"115"	"539"	"13"	"6"	"98"	"94"	"12738"	"67"	"73"	"41"	"882"	"2812"	"1664"	"104"	"140"	"47"	"18"	"179"	"1"	"3"	"1"	"650"	"2"	"4"	"60"	"175"	"17"	"31"	"321"	"239"	"305"	"3"	"673"	"312"	"233"	"1822"	"487"	"37"	"20"	"936"	"776"	"1530"	"111"	"708"	"604"	"44"	"87"	"290"	"127"	"418"	"8"	"707"	"150"	"51"	"327"	"126"	"123"	"936"	"1149"	"2954"	"741"	"135"	"598"	"229"	"310"	"425"	"347"	"49"	"75"	"3"	"7"	"638"	"19"	"346"	"19"	"417"	"11159"	"0"	"10"	"131"	"50"	"568"	"519"	"1704"	"178"	"19"	"122"	"163"	"1050"	"326"	"639"	"120"	"1358"	"302"	"33"	"833"	"188"	"272"	"24"	"41"	"17"	"1090"	"1092"	"1174"	"1406"	"376"	"2"	"38"	"3389"	"58"	"173"	"76"	"919"	"862"	"1162"	"187"	"867"	"2641"	"1213"	"200"	"14"	"735"	"212"	"64"	"751"	"252"	"456"	"140"	"47"	"210"	"26"	"0"	"1872"	"485"	"5"	"42"	"6305"	"67"	"46"	"610"	"151"	"162"	"199"	"577"	"1111"	"321"	"527"	"294"	"1917"	"84"	"46"	"393"	"90"	"7"	"118"	"340"	"386"	"362"	"128"	"5139"	"2"	"667"	"1251"	"8"	"1"	"12"	"33"	"1374"	"122"	"825"	"4973"	"1"	"245"	"210"	"162"	"141"	"809"	"533"	"7"	"15"	"0"	"5"	"8"	"5"	"71"	"491"	"34"	"198"	"1"	"29"	"761"	"226"	"321"	"107"	"1741"	"301"	"698"	"205"	"1600"	"363"	"1885"	"599"	"737"	"1923"	"1324"	"22"	"1171"	"440"	"585"	"1064"	"559"	"1658"	"1637"	"24"	"75"	"441"	"77"	"158"	"319"	"215"	"1962"	"599"	"368"	"431"	"16"	"299"	"46"	"15"	"93"	"1940"	"265"	"1248"	"359"	"105"	"604"	"94"	"143"	"1628"	"1915"	"0"	"142"	"297"	"584"	"939"	"1959"	"88"	"1040"	"103"	"685"	"553"	"2361"	"700"	"10"	"12"	"458"	"142"	"80"	"39"	"5788"	"5"	"2"	"835"	"337"	"1598"	"121"	"196"	"90"	"380"	"172"	"15"	"1496"	"1666"	"121"	"161"	"273"	"214"	"830"	"438"	"4147"	"376"	"189"	"128"	"16963"	"174"	"171"	"1720"	"1124"	"181"	"279"	"1"	"157"	"519"	"66"	"38"	"55"	"107"	"660"	"2154"	"1"	"6516"	"182"	"265"	"552"	"137"	"866"	"1"	"536"	"80"	"1464"	"3070"	"39"	"3598"	"1369"	"922"	"68"	"90"	"149"	"254"	"1011"	"114"	"308"	"1560"	"3"	"0"	"403"	"783"	"335"	"357"	"247"	"0"	"7"	"4080"	"174"	"96"	"17"	"23"	"223"	"184"	"51"	"676"	"595"	"56"	"6"	"3"	"1744"	"1005"	"258"	"8"	"2988"	"267"	"357"	"27"	"59"	"5332"	"3812"	"418"	"71"	"295"	"2355"	"1946"	"159"	"1127"	"489"	"36"	"955"	"288"	"301"	"105"	"475"	"3"	"1"	"14"	"504"	"215"	"28"	"47"	"2219"	"538"	"9"	"578"	"1128"	"2017"	"185"	"251"	"296"	"73"	"22"	"1591"	"467"	"1483"	"496"	"38"	"119"	"944"	"162"	"1814"	"1053"	"26"	"1225"	"193"	"742"	"475"	"70"	"5"	"657"	"7"	"3876"	"124"	"1190"	"546"	"3667"	"219"	"319"	"934"	"2112"	"0"	"142"	"53"	"771"	"29416"	"7"	"8"	"61"	"99"	"2"	"0"	"416"	"2"	"665"	"285"	"669"	"2645"	"292"	"2"	"19096"	"396"	"197"	"105"	"193"	"848"	"161"	"21"	"33"	"360"	"2326"	"1133"	"8"	"35"	"4"	"675"	"17"	"997"	"608"	"6"	"1048"	"1410"	"234"	"1442"	"1"	"477"	"285"	"472"	"845"	"727"	"1738"	"1044"	"402"	"879"	"174"	"291"	"1362"	"90"	"88"	"14789"	"1926"	"97"	"125"	"182"	"82"	"547"	"307"	"932"	"730"	"504"	"1541"	"70"	"210"	"230"	"0"	"1"	"1354"	"1"	"0"	"146"	"335"	"1242"	"23"	"2"	"2"	"1"	"0"	"0"	"122"	"38"	"240"	"143"	"2026"	"395"	"385"	"0"	"288"	"2330"	"1"	"363"	"603"	"26"	"1211"	"590"	"1451"	"590"	"961"	"382"	"15"	"0"	"2"	"1"	"112"	"381"	"3236"	"12"	"1232"	"241"	"75"	"1492"	"330"	"872"	"0"	"327"	"248"	"8"	"2"	"2"	"1"	"25"	"0"	"0"	"0"	"38"	"5"	"1"	"3"	"1"	"3"	"0"	"213"	"19"	"16"	"27"	"154"	"11"	"273"	"7"	"6325"	"106"	"32"	"38"	"13"	"3"	"105"	"873"	"90"	"331"	"305"	"703"	"130"	"670"	"144"	"363"	"332"	"285"	"1987"	"859"	"2491"	"56"	"406"	"622"	"457"	"108"	"223"	"477"	"806"	"1"	"867"	"697"	"1470"	"132"	"379"	"1000"	"425"	"4"	"0"	"1"	"0"	"0"	"202"	"103"	"212"	"436"	"196"	"0"	"0"	"0"	"2"	"1"	"1"	"331"	"235"	"985"	"982"	"1082"	"398"	"1"	"932"	"189"	"507"	"418"	"78"	"332"	"57"	"780"	"734"	"150"	"1"	"1"	"0"	"28"	"269"	"366"	"586"	"1215"	"796"	"60"	"558"	"217"	"510"	"320"	"980"	"407"	"273"	"399"	"287"	"225"	"318"	"98"	"363"	"741"	"48"	"265"	"65"	"4"	"33"	"6"	"30"	"2"	"6"	"536"	"131"	"170"	"0"	"0"	"130"	"1197"	"379"	"0"	"1657"	"942"	"724"	"271"	"1103"	"548"	"1832"	"5416"	"6"	"162"	"1672"	"1805"	"63"	"39"	"395"	"37"	"27"	"21"	"0"	"124"	"174"	"9609"	"116"	"0"	"9056"	"3"	"407"	"1755"	"234"	"1060"	"1871"	"15"	"6"	"277"	"72"	"141"	"79"	"17"	"6"	"3"	"4021"	"30"	"1712"	"908"	"1851"	"4"	"3"	"42"	"3005"	"566"	"3027"	"128"	"288"	"68"	"48"	"227"	"48"	"406"	"9"	"123"	"256"	"777"	"2780"	"380"	"0"	"82"	"263"	"710"	"58"	"522"	"1020"	"234"	"81"	"1"	"0"	"0"	"0"	"0"	"2963"	"2"	"2188"	"346"	"378"	"9103"	"1"	"19"	"4"	"3"	"0"	"801"	"2078"	"2"	"0"	"88"	"0"	"95"	"242"	"1"	"85"	"120"	"50"	"351"	"641"	"5"	"1477"	"1180"	"25"	"745"	"630"	"8"	"64"	"330"	"34"	"607"	"9377"	"346"	"105"	"190"	"631"	"494"	"0"	"913"	"134"	"648"	"117"	"176"	"1"	"244"	"141"	"352"	"8"	"114"	"157"	"27"	"104"	"1037"	"866"	"131"	"848"	"1612"	"1562"	"166"	"2039"	"298"	"91"	"64"	"624"	"3234"	"127"	"608"	"996"	"1144"	"1080"	"25"	"95"	"80"	"1137"	"99"	"290"	"149"	"630"	"496"	"1502"	"558"	"189"	"74"	"77"	"27"	"432"	"146"	"0"	"233"	"777"	"2511"	"31"	"155"	"1687"	"389"	"301"	"110"	"424"	"130"	"34"	"856"	"1575"	"117"	"1529"	"12361"	"8904"	"92"	"302"	"384"	"22"	"1284"	"420"	"136"	"1675"	"127"	"110"	"49"	"2392"	"2974"	"304"	"10"	"4405"	"307"	"279"	"579"	"5500"	"481"	"1223"	"9"	"519"	"87"	"352"	"3"	"0"	"1"	"1215"	"15"	"193"	"213"	"48"	"491"	"1070"	"240"	"326"	"1056"	"25"	"2"	"0"	"20"	"583"	"16"	"287"	"299"	"619"	"90"	"4669"	"143"	"1"	"218"	"152"	"2184"	"287"	"74"	"0"	"3"	"0"	"6"	"23"	"352"	"0"	"63"	"98"	"1544"	"369"	"211"	"362"	"380"	"117"	"261"	"221"	"1"	"395"	"91"	"148"	"980"	"5"	"493"	"81"	"718"	"147"	"1073"	"551"	"41"	"4"	"0"	"43"	"526"	"18"	"1"	"0"	"4"	"0"	"788"	"138"	"220"	"109"	"953"	"4767"	"94"	"294"	"138"	"1012"	"482"	"1251"	"607"	"542"	"120"	"793"	"536"	"23"	"916"	"562"	"0"	"17"	"5"	"20"	"25"	"2115"	"661"	"72"	"370"	"2"	"401"	"236"	"15"	"1"	"1227"	"179"	"270"	"24"	"4"	"730"	"534"	"4875"	"0"	"0"	"18"	"183"	"3094"	"1566"	"363"	"112"	"129"	"71"	"350"	"160"	"2050"	"413"	"137"	"15980"	"816"	"152"	"206"	"1176"	"902"	"358"	"4"	"3429"	"89"	"135"	"975"	"8177"	"263"	"1161"	"594"	"442"	"116"	"1583"	"671"	"10314"	"13053"	"1862"	"756"	"328"	"5"	"3"	"277"	"678"	"3"	"211"	"1"	"21"	"64"	"214"	"1297"	"175"	"66"	"172"	"1697"	"2"	"106"	"100"	"1824"	"722"	"1863"	"274"	"148"	"169"	"85"	"1221"	"409"	"1792"	"340"	"767"	"77"	"1017"	"25"	"1"	"45"	"52"	"5"	"1350"	"589"	"259"	"470"	"19"	"1266"	"3734"	"226"	"1114"	"1529"	"952"	"3458"	"135"	"169"	"6607"	"183"	"354"	"570"	"1060"	"2289"	"2627"	"17"	"1468"	"1"	"1123"	"534"	"3584"	"54"	"273"	"336"	"56"	"130"	"245"	"126"	"3552"	"332"	"225"	"872"	"460"	"1422"	"299"	"393"	"747"	"724"	"1022"	"10"	"1"	"214"	"1464"	"149"	"26"	"455"	"60"	"5566"	"1802"	"6502"	"352"	"2447"	"618"	"21"	"993"	"36"	"115"	"514"	"113"	"462"	"326"	"0"	"345"	"1051"	"183"	"136"	"406"	"927"	"8"	"377"	"694"	"42"	"128"	"978"	"89"	"4731"	"323"	"8362"	"1026"	"146"	"6228"	"2228"	"31806"	"191"	"1083"	"935"	"77"	"286"	"633"	"72"	"13"	"367"	"14"	"5"	"7"	"273"	"135"	"12"	"1807"	"1432"	"13"	"87"	"0"	"69"	"3"	"958"	"42"	"8247"	"323"	"288"	"22302"	"29"	"21"	"193"	"44"	"1071"	"49"	"23"	"475"	"352"	"28"	"810"	"2089"	"127"	"101"	"600"	"1200"	"1982"	"8632"	"2"	"0"	"416"	"22692"	"8591"	"212"	"131"	"315"	"239"	"245"	"243"	"852"	"68"	"260"	"954"	"104"	"1"	"10577"	"738"	"0"	"1104"	"1895"	"2187"	"55"	"3077"	"49"	"545"	"517"	"311"	"59"	"14"	"625"	"384"	"6"	"297"	"207"	"19"	"721"	"2730"	"24"	"203"	"221"	"1"	"767"	"45"	"3"	"73"	"651"	"441"	"896"	"221"	"8"	"381"	"59"	"4"	"57"	"232"	"603"	"101"	"103"	"586"	"1"	"1"	"0"	"0"	"0"	"0"	"87"	"68"	"1876"	"171"	"26"	"288"	"102"	"419"	"898"	"1"	"109"	"101"	"3128"	"2339"	"204"	"576"	"4592"	"850"	"2306"	"4"	"35"	"754"	"4485"	"214"	"392"	"47"	"117"	"12"	"270"	"3474"	"551"	"19"	"300"	"880"	"249"	"42"	"1200"	"4"	"2"	"8"	"0"	"262"	"375"	"43"	"227"	"9"	"30"	"433"	"482"	"903"	"1867"	"665"	"12"	"142"	"812"	"253"	"305"	"20"	"1"	"3"	"275"	"84"	"601"	"1112"	"1561"	"3046"	"1088"	"1250"	"3884"	"336"	"248"	"163"	"447"	"1576"	"15"	"362"	"114"	"91"	"1197"	"103"	"5381"	"4"	"268"	"110"	"43"	"150"	"1381"	"37"	"408"	"7"	"19"	"14"	"3038"	"158"	"4"	"1"	"295"	"2"	"1"	"62"	"616"	"484"	"460"	"68"	"1315"	"167"	"5185"	"203"	"524"	"4212"	"1043"	"766"	"2017"	"632"	"2025"	"2"	"1591"	"134"	"1240"	"831"	"500"	"634"	"162"	"18"	"21"	"584"	"168"	"3"	"2"	"0"	"0"	"0"	"0"	"2"	"14"	"177"	"157"	"1979"	"618"	"3"	"78"	"429"	"0"	"1168"	"461"	"1144"	"10"	"1876"	"515"	"335"	"440"	"255"	"1947"	"0"	"20"	"0"	"0"	"0"	"2"	"1"	"2"	"33"	"172"	"23"	"339"	"100"	"9359"	"8"	"10180"	"794"	"432"	"18"	"457"	"58"	"146"	"164"	"342"	"100"	"0"	"1"	"0"	"0"	"812"	"689"	"61"	"342"	"6820"	"323"	"274"	"428"	"488"	"595"	"186"	"45"	"78"	"265"	"39"	"105"	"614"	"280"	"846"	"90"	"1838"	"12"	"6604"	"612"	"363"	"92"	"646"	"4"	"144"	"106"	"67"	"2408"	"28"	"123"	"659"	"1"	"783"	"3"	"14581"	"529"	"15"	"97"	"0"	"0"	"7433"	"27"	"61"	"714"	"8"	"334"	"1977"	"723"	"0"	"1387"	"2"	"4"	"449"	"173"	"279"	"130"	"356"	"1425"	"3363"	"632"	"485"	"87"	"0"	"44"	"220"	"4"	"216"	"567"	"1030"	"352"	"127"	"429"	"3907"	"68"	"430"	"1"	"0"	"9595"	"5343"	"1351"	"2"	"339"	"463"	"694"	"820"	"2361"	"1661"	"379"	"0"	"111"	"507"	"243"	"437"	"676"	"395"	"383"	"113"	"0"	"184"	"222"	"271"	"446"	"209"	"584"	"559"	"316"	"658"	"376"	"152"	"1"	"489"	"22"	"189"	"2577"	"237"	"114"	"1735"	"56"	"382"	"3016"	"226"	"468"	"374"	"223"	"435"	"135"	"456"	"881"	"1332"	"41"	"330"	"11"	"61"	"488"	"218"	"14"	"483"	"10"	"22"	"227"	"200"	"2402"	"65"	"2396"	"46"	"2153"	"403"	"215"	"381"	"1328"	"25"	"63"	"91"	"2745"	"592"	"460"	"372"	"301"	"909"	"149"	"676"	"55"	"441"	"124"	"568"	"396"	"1689"	"37"	"3"	"1254"	"929"	"257"	"103"	"25087"	"751"	"2"	"104"	"79"	"188"	"328"	"103"	"109"	"322"	"66"	"832"	"171"	"215"	"685"	"198"	"181"	"242"	"249"	"0"	"371"	"231"	"380"	"109"	"1466"	"5"	"281"	"4440"	"127"	"5418"	"65"	"1883"	"582"	"1632"	"0"	"108"	"499"	"168"	"34"	"1446"	"897"	"23"	"38"	"3207"	"243"	"221"	"171"	"1161"	"3826"	"168"	"151"	"187"	"978"	"331"	"2224"	"125"	"448"	"1151"	"1448"	"17"	"422"	"120"	"11"	"298"	"395"	"15"	"174"	"126"	"440"	"364"	"137"	"1821"	"405"	"1799"	"64"	"225"	"4"	"231"	"120"	"118"	"3"	"8150"	"1"	"15"	"43"	"475"	"863"	"0"	"1306"	"0"	"3"	"95"	"1421"	"193"	"260"	"170"	"325"	"148"	"940"	"188"	"415"	"667"	"171"	"553"	"32"	"303"	"394"	"0"	"0"	"857"	"1287"	"0"	"97"	"231"	"2777"	"1339"	"1491"	"140"	"178"	"1862"	"280"	"232"	"1466"	"85"	"42"	"292"	"32"	"239"	"305"	"288"	"1001"	"13405"	"10"	"147"	"5403"	"690"	"285"	"572"	"281"	"371"	"120"	"78"	"623"	"246"	"24"	"1660"	"127"	"2517"	"201"	"39"	"2"	"62"	"4"	"35"	"412"	"51"	"203"	"0"	"495"	"267"	"3"	"122"	"2621"	"150"	"3334"	"242"	"136"	"211"	"818"	"550"	"711"	"105"	"132"	"2884"	"96"	"1610"	"287"	"170"	"596"	"7"	"1076"	"47"	"1830"	"2065"	"94"	"424"	"725"	"110"	"1"	"332"	"129"	"594"	"26"	"0"	"471"	"24"	"2326"	"618"	"494"	"466"	"0"	"4052"	"36"	"337"	"1058"	"631"	"2850"	"77"	"164"	"991"	"1"	"2"	"1"	"0"	"585"	"84"	"477"	"4777"	"1"	"265"	"743"	"876"	"4"	"1"	"1"	"1049"	"0"	"1805"	"82"	"0"	"192"	"738"	"1198"	"37"	"294"	"1433"	"79"	"1562"	"440"	"3"	"2"	"96"	"781"	"228"	"1161"	"260"	"0"	"2"	"3"	"0"	"201"	"171"	"27"	"1"	"7"	"8"	"50"	"416"	"109"	"49"	"100"	"1"	"518"	"395"	"994"	"585"	"61"	"115"	"0"	"0"	"72"	"6"	"122"	"107"	"17186"	"2588"	"501"	"6329"	"713"	"4636"	"1"	"389"	"223"	"246"	"61"	"118"	"789"	"285"	"0"	"3"	"0"	"2"	"2"	"64"	"844"	"167"	"1735"	"577"	"832"	"167"	"585"	"446"	"435"	"165"	"256"	"616"	"140"	"42"	"1108"	"1359"	"141"	"270"	"110"	"127"	"122"	"11"	"856"	"375"	"83"	"85"	"5"	"604"	"717"	"186"	"1046"	"1075"	"42"	"1249"	"4349"	"221"	"668"	"1589"	"39"	"3789"	"113"	"326"	"6"	"85"	"4"	"513"	"18"	"61"	"93"	"959"	"1158"	"41"	"35"
"SAMN09738220"	"329"	"0"	"3"	"1"	"2"	"0"	"8"	"0"	"1"	"64"	"1502"	"2163"	"37008"	"5358"	"2404"	"203"	"18"	"16"	"83"	"18"	"50"	"33"	"19"	"1"	"6"	"518"	"71"	"109"	"4896"	"2460"	"28"	"89897"	"206"	"402"	"536"	"662"	"726"	"484"	"783"	"2175"	"2119"	"315"	"1949"	"318"	"217"	"195"	"1153"	"5"	"6"	"7"	"2471"	"773"	"7132"	"3"	"12"	"2182"	"15664"	"1532"	"219"	"2825"	"3"	"2"	"0"	"541"	"79"	"1297"	"618"	"3"	"2"	"460"	"2572"	"3"	"1706"	"1832"	"72"	"0"	"286"	"407"	"88"	"916"	"260"	"8"	"16"	"17"	"549"	"1"	"0"	"5"	"13"	"12"	"860"	"3"	"71"	"10"	"7760"	"1958"	"295"	"2224"	"11"	"1117"	"2041"	"396"	"543"	"568"	"29"	"626"	"733"	"1703"	"777"	"62"	"1520"	"5"	"518"	"966"	"512"	"34"	"5"	"272"	"50"	"12"	"881"	"1119"	"475"	"706"	"4"	"22"	"108"	"0"	"293"	"401"	"404"	"30886"	"123"	"27"	"287"	"6"	"7"	"171"	"830"	"1523"	"1278"	"527"	"444"	"1182"	"1685"	"886"	"1783"	"457"	"38"	"358"	"435"	"1609"	"6"	"1845"	"159"	"381"	"79"	"3719"	"1814"	"693"	"252"	"1216"	"1228"	"730"	"408"	"510"	"781"	"1026"	"2919"	"2131"	"427"	"0"	"242"	"1494"	"2348"	"3216"	"3215"	"1405"	"1189"	"32"	"572"	"348"	"27"	"752"	"828"	"2"	"2060"	"779"	"9"	"2113"	"6"	"3"	"1380"	"1264"	"527"	"279"	"17"	"1477"	"5346"	"3848"	"545"	"98"	"165"	"1032"	"854"	"794"	"175"	"40"	"1453"	"1151"	"1874"	"266"	"259"	"473"	"936"	"4"	"622"	"1457"	"867"	"6"	"224"	"2813"	"489"	"2141"	"542"	"64"	"937"	"757"	"2"	"1"	"1"	"2675"	"195"	"603"	"807"	"238"	"851"	"57"	"3488"	"616"	"324"	"2"	"189"	"1341"	"319"	"469"	"813"	"666"	"227"	"710"	"1521"	"10"	"0"	"1"	"4171"	"580"	"1273"	"0"	"1"	"52"	"137"	"36"	"31"	"15"	"1"	"53"	"6"	"4"	"0"	"0"	"24"	"99"	"595"	"224"	"13"	"24"	"15"	"15"	"13"	"2"	"7"	"12"	"2"	"305"	"679"	"9"	"1045"	"6"	"58"	"7"	"10"	"18"	"889"	"1125"	"2"	"15"	"49"	"1381"	"3544"	"1151"	"1336"	"264"	"14"	"555"	"185"	"0"	"0"	"2092"	"13"	"742"	"2"	"2"	"6095"	"0"	"360"	"5002"	"2043"	"232"	"1"	"212"	"5304"	"128"	"7120"	"646"	"2562"	"0"	"11"	"1018"	"1"	"8"	"294"	"852"	"0"	"2"	"1"	"0"	"4"	"57"	"1175"	"258"	"1380"	"648"	"1224"	"324"	"911"	"46"	"112"	"1515"	"104"	"35"	"612"	"0"	"2547"	"2685"	"531"	"623"	"2704"	"96"	"7120"	"6311"	"5"	"4"	"0"	"3"	"2629"	"1295"	"919"	"2239"	"22"	"5"	"20"	"1"	"1"	"4"	"2"	"10"	"1162"	"46473"	"81"	"802"	"1201"	"18"	"3"	"13"	"21"	"23"	"2872"	"985"	"123"	"270"	"4676"	"532"	"879"	"375"	"1"	"239"	"733"	"2639"	"401"	"1"	"728"	"622"	"572"	"1236"	"19115"	"2"	"483"	"54"	"118"	"1210"	"21"	"735"	"1"	"288"	"0"	"0"	"208"	"1"	"2"	"0"	"991"	"1158"	"928"	"2509"	"949"	"896"	"1282"	"118"	"20"	"406"	"2363"	"478"	"2472"	"1840"	"1309"	"383"	"929"	"660"	"895"	"42"	"734"	"1070"	"716"	"79"	"3"	"134"	"1237"	"179"	"1547"	"866"	"87"	"310"	"237"	"974"	"1436"	"51"	"1090"	"19"	"159"	"63"	"1744"	"26"	"108"	"180"	"601"	"64"	"58"	"8097"	"75"	"184"	"225"	"4664"	"453"	"240"	"703"	"210"	"70"	"506"	"1851"	"0"	"410"	"1053"	"1219"	"24324"	"302"	"1208"	"5303"	"56"	"1041"	"482"	"1996"	"1317"	"762"	"71"	"66"	"5"	"759"	"798"	"363"	"1579"	"281"	"232"	"451"	"19"	"509"	"4"	"1415"	"883"	"5"	"1903"	"24401"	"7"	"6"	"387"	"916"	"64"	"1175"	"281"	"236"	"613"	"2403"	"819"	"37"	"9"	"21"	"775"	"737"	"90"	"15"	"1319"	"1944"	"1464"	"445"	"3963"	"281"	"692"	"965"	"187"	"9"	"2611"	"254"	"1541"	"1639"	"66"	"2415"	"1161"	"5334"	"518"	"1592"	"1375"	"734"	"1188"	"22"	"30"	"1326"	"289"	"5007"	"4145"	"1435"	"23"	"466"	"324"	"390"	"89"	"200"	"608"	"704"	"16"	"911"	"89"	"353"	"19"	"9266"	"46"	"4779"	"754"	"630"	"18"	"32"	"7"	"2757"	"84"	"615"	"368"	"1792"	"86"	"524"	"626"	"4601"	"1811"	"23"	"12"	"15"	"386"	"404"	"28"	"108"	"542"	"1332"	"269"	"3008"	"409"	"1632"	"20"	"644"	"562"	"776"	"696"	"603"	"264"	"71"	"90"	"927"	"1467"	"1687"	"80"	"289"	"14"	"431"	"102"	"3110"	"741"	"1896"	"1224"	"3350"	"0"	"64"	"408"	"10"	"20"	"221"	"176"	"778"	"415"	"1"	"369"	"758"	"1898"	"612"	"408"	"265"	"19"	"34"	"43"	"0"	"3"	"8"	"401"	"454"	"1117"	"2"	"39"	"351"	"87"	"1582"	"60"	"453"	"0"	"563"	"100"	"90"	"169"	"4331"	"239"	"6"	"217"	"2742"	"3"	"1"	"3"	"1"	"0"	"1"	"46"	"14"	"390"	"2404"	"24"	"4"	"0"	"37"	"1662"	"637"	"453"	"352"	"1737"	"3858"	"0"	"2904"	"2883"	"3"	"7"	"1877"	"944"	"783"	"0"	"2460"	"3202"	"576"	"1578"	"10"	"25"	"12"	"579"	"1025"	"12"	"1"	"506"	"2208"	"860"	"37"	"1"	"562"	"814"	"4"	"1187"	"438"	"1094"	"332"	"1234"	"5"	"1136"	"9"	"1142"	"567"	"23"	"30"	"2"	"0"	"2"	"519"	"476"	"7619"	"4"	"2630"	"430"	"124"	"202"	"75"	"13"	"77"	"28"	"86"	"22"	"615"	"12"	"936"	"9"	"1582"	"174"	"740"	"116"	"1350"	"0"	"832"	"524"	"3569"	"2422"	"65"	"258"	"26949"	"4"	"209"	"378"	"1757"	"1"	"1314"	"0"	"727"	"2160"	"365"	"6322"	"7"	"3"	"39"	"7"	"244"	"67"	"167"	"2030"	"1546"	"552"	"1620"	"0"	"0"	"1"	"64"	"49"	"43"	"2"	"5"	"5"	"568"	"226"	"7"	"1095"	"4322"	"2"	"484"	"249"	"391"	"8"	"2071"	"2"	"4"	"1"	"32"	"14"	"4"	"215"	"3"	"62"	"3209"	"28"	"814"	"35"	"1092"	"0"	"0"	"3716"	"8065"	"4"	"998"	"0"	"0"	"0"	"0"	"53"	"0"	"816"	"2"	"66"	"77"	"30"	"8"	"5"	"2"	"34"	"19"	"5"	"9"	"0"	"0"	"0"	"1"	"12"	"9"	"1"	"0"	"17"	"10"	"4"	"2"	"1"	"9"	"14"	"21"	"188"	"2"	"4"	"99"	"1458"	"34"	"3754"	"1092"	"2183"	"683"	"289"	"2162"	"1"	"1"	"64"	"3"	"10624"	"244"	"261"	"1"	"685"	"1198"	"410"	"791"	"972"	"1828"	"728"	"634"	"994"	"858"	"668"	"2158"	"978"	"924"	"1262"	"115"	"552"	"23271"	"11"	"1025"	"935"	"589"	"245"	"1082"	"2573"	"691"	"723"	"1662"	"1342"	"736"	"9"	"1"	"1151"	"651"	"3314"	"2530"	"2655"	"843"	"8"	"684"	"155"	"1099"	"994"	"2710"	"243"	"235"	"880"	"2314"	"77"	"282"	"809"	"683"	"12691"	"2968"	"17"	"3"	"396"	"598"	"996"	"3"	"27"	"612"	"0"	"4"	"86"	"14"	"67"	"1"	"1800"	"546"	"94"	"36"	"702"	"2934"	"30"	"1087"	"1801"	"1"	"3018"	"447"	"742"	"0"	"1225"	"788"	"1"	"1292"	"2115"	"133"	"5"	"443"	"96"	"1305"	"472"	"1186"	"1126"	"11"	"1"	"0"	"680"	"126"	"9"	"49"	"794"	"3112"	"620"	"2647"	"1"	"737"	"643"	"326"	"1415"	"2359"	"1518"	"393"	"621"	"3"	"60"	"149"	"1151"	"6"	"1402"	"5"	"5"	"5402"	"1692"	"10"	"10894"	"6890"	"50"	"220"	"1097"	"16"	"976"	"824"	"1904"	"1193"	"224"	"4730"	"7"	"12"	"15"	"0"	"175"	"22"	"15"	"1022"	"12"	"38"	"43"	"1006"	"3924"	"461"	"368"	"699"	"1463"	"2346"	"2375"	"220"	"1521"	"5361"	"48"	"469"	"5018"	"7677"	"0"	"491"	"184"	"421"	"180"	"1046"	"1090"	"2036"	"278"	"60"	"28"	"766"	"355"	"615"	"1307"	"82"	"2831"	"1121"	"0"	"7"	"1159"	"893"	"342"	"436"	"581"	"3020"	"352"	"4"	"1"	"136"	"0"	"3"	"9"	"0"	"40"	"41"	"0"	"0"	"0"	"4"	"5458"	"36"	"0"	"829"	"760"	"407"	"1"	"18"	"361"	"943"	"82"	"2"	"12"	"672"	"222"	"1"	"898"	"2"	"7011"	"1786"	"24"	"0"	"9"	"3"	"1"	"0"	"248"	"1"	"472"	"887"	"269"	"1432"	"9"	"174"	"1"	"96"	"3"	"37333"	"2222"	"261"	"1"	"681"	"290"	"3100"	"39"	"250"	"326"	"802"	"44"	"2"	"2"	"25"	"4"	"2"	"459"	"360"	"165"	"10"	"542"	"6908"	"83"	"3243"	"93"	"663"	"427"	"6"	"207"	"3394"	"4570"	"262"	"1343"	"15"	"100"	"29"	"1"	"7320"	"1"	"212"	"1021"	"44"	"53"	"1391"	"1860"	"827"	"849"	"690"	"351"	"85"	"850"	"318"	"109"	"1377"	"1854"	"2"	"720"	"397"	"559"	"0"	"6"	"1198"	"4883"	"3553"	"3216"	"1404"	"1043"	"2548"	"4"	"102"	"8"	"8"	"2208"	"675"	"349"	"10"	"1649"	"370"	"816"	"935"	"8"	"39"	"342"	"2408"	"3"	"53"	"432"	"787"	"8"	"111"	"0"	"362"	"26"	"974"	"93"	"1838"	"17140"	"1761"	"1098"	"253"	"435"	"495"	"1424"	"1041"	"251"	"75"	"188"	"437"	"591"	"387"	"2042"	"8460"	"22"	"840"	"970"	"595"	"0"	"3"	"5138"	"335"	"2"	"49"	"286"	"2137"	"24"	"1225"	"2"	"10"	"1959"	"1737"	"879"	"117"	"39"	"510"	"37"	"625"	"1256"	"90"	"5"	"3596"	"3"	"1123"	"1332"	"413"	"995"	"1328"	"76"	"15"	"119"	"2"	"1"	"365"	"1998"	"378"	"32"	"1299"	"2"	"31"	"49"	"883"	"368"	"3"	"1066"	"3"	"1768"	"993"	"1610"	"1442"	"506"	"657"	"144"	"12"	"212"	"248"	"244"	"291"	"159"	"1863"	"396"	"2686"	"7463"	"0"	"0"	"747"	"652"	"1493"	"1763"	"130"	"1734"	"343"	"309"	"16289"	"24408"	"4"	"840"	"165"	"301"	"56"	"3908"	"2"	"3"	"189"	"52"	"171"	"1"	"66"	"17595"	"9"	"1733"	"38"	"755"	"451"	"28"	"1030"	"127"	"0"	"163"	"0"	"91"	"1835"	"587"	"2067"	"610"	"343"	"3"	"660"	"256"	"10974"	"430"	"329"	"1063"	"3558"	"399"	"4"	"1577"	"2188"	"14"	"381"	"3182"	"684"	"613"	"1796"	"1088"	"1717"	"1056"	"465"	"238"	"156"	"1330"	"1"	"1"	"3"	"386"	"5653"	"4577"	"116"	"0"	"0"	"280"	"866"	"507"	"53"	"2932"	"534"	"0"	"470"	"0"	"2"	"0"	"360"	"1948"	"2691"	"128"	"16420"	"0"	"1120"	"813"	"365"	"1222"	"3537"	"288"	"749"	"2"	"0"	"297"	"195"	"1974"	"0"	"0"	"27"	"1"	"69"	"0"	"3386"	"2856"	"109"	"767"	"1267"	"1879"	"421"	"5"	"0"	"12"	"231"	"2269"	"19"	"473"	"18"	"10"	"164"	"216"	"135"	"677"	"363"	"0"	"3"	"0"	"4"	"231"	"22"	"880"	"45"	"1"	"1828"	"1785"	"709"	"27"	"1"	"1381"	"1365"	"1980"	"3"	"569"	"2874"	"2"	"0"	"9835"	"666"	"1091"	"12"	"2"	"1284"	"1"	"1"	"1709"	"3006"	"21"	"121"	"0"	"367"	"2075"	"328"	"2"	"4284"	"923"	"9530"	"3"	"1931"	"7271"	"179"	"2407"	"0"	"1"	"5"	"2"	"4662"	"1570"	"6333"	"162"	"219"	"4"	"10152"	"305"	"275"	"396"	"1564"	"632"	"251"	"463"	"579"	"14"	"18"	"10"	"6"	"115"	"269"	"303"	"614"	"67"	"6090"	"2478"	"0"	"103"	"21"	"132"	"710"	"5"	"28155"	"1930"	"406"	"5605"	"2403"	"1367"	"1983"	"146"	"17"	"1424"	"1495"	"181"	"8"	"0"	"44"	"10"	"1287"	"344"	"2"	"36406"	"378"	"35"	"817"	"448"	"1056"	"2263"	"72"	"1065"	"1486"	"780"	"851"	"1277"	"34"	"646"	"1385"	"162"	"1005"	"77"	"356"	"1538"	"1141"	"6073"	"7"	"36055"	"7034"	"966"	"719"	"1635"	"180"	"1096"	"629"	"1469"	"421"	"135"	"9646"	"500"	"749"	"41"	"1323"	"406"	"1356"	"246"	"531"	"743"	"3330"	"1822"	"2129"	"1955"	"191"	"139"	"4433"	"738"	"2736"	"163"	"725"	"1772"	"69"	"669"	"87"	"13005"	"86"	"613"	"1062"	"865"	"1192"	"285"	"290"	"936"	"6"	"51"	"6"	"14"	"1"	"1"	"14"	"22"	"0"	"19"	"297"	"2"	"427"	"1"	"117"	"980"	"204"	"1909"	"1082"	"477"	"1"	"1021"	"801"	"1"	"7"	"0"	"953"	"11"	"94"	"122"	"6"	"22"	"1316"	"16"	"6"	"205"	"4"	"773"	"74"	"6"	"589"	"207"	"1722"	"351"	"3036"	"27"	"1"	"13"	"3"	"971"	"1"	"23458"	"2051"	"4497"	"5400"	"671"	"5684"	"0"	"1"	"0"	"3"	"586"	"375"	"28"	"948"	"299"	"813"	"0"	"20"	"955"	"3"	"583"	"269"	"501"	"224"	"779"	"3202"	"477"	"2259"	"12"	"0"	"861"	"557"	"8"	"1120"	"185"	"1994"	"0"	"141"	"109"	"11"	"106"	"1525"	"2544"	"212"	"1"	"140"	"6"	"2"	"1400"	"877"	"4"	"1020"	"2945"	"15"	"2"	"0"	"1"	"9"	"5"	"14"	"705"	"1331"	"3"	"0"	"0"	"110"	"1"	"349"	"522"	"74"	"39"	"25"	"711"	"415"	"3161"	"7"	"380"	"0"	"2"	"1078"	"162"	"15739"	"62"	"1866"	"1623"	"885"	"909"	"101"	"64"	"827"	"1281"	"79"	"724"	"4596"	"24"	"2"	"110"	"0"	"8"	"2"	"507"	"20452"	"729"	"3"	"4"	"681"	"565"	"8"	"1577"	"183"	"912"	"8"	"12"	"526"	"6986"	"390"	"1"	"3"	"12"	"15"	"0"	"635"	"15"	"398"	"30"	"360"	"72"	"906"	"2045"	"438"	"0"	"1319"	"27"	"1932"	"255"	"6"	"139"	"5351"	"4"	"1"	"0"	"1"	"4"	"1"	"1982"	"52"	"797"	"2473"	"516"	"4"	"0"	"6"	"1156"	"772"	"326"	"2"	"1939"	"3726"	"542"	"298"	"1107"	"1"	"2"	"2"	"636"	"1695"	"21"	"116"	"2"	"508"	"3784"	"4"	"32025"	"1295"	"744"	"457"	"1444"	"2876"	"1534"	"230"	"1675"	"3058"	"78"	"92"	"199"	"10"	"2"	"0"	"1"	"289"	"1529"	"49"	"22"	"12"	"935"	"4549"	"282"	"2554"	"991"	"99"	"1412"	"411"	"1362"	"11"	"51"	"2"	"6"	"878"	"17"	"3990"	"5"	"7"	"1"	"549"	"30"	"1491"	"7"	"3"	"16431"	"622"	"346"	"0"	"80"	"1541"	"14"	"1055"	"1673"	"130"	"2123"	"259"	"160"	"1160"	"565"	"406"	"1110"	"2887"	"4508"	"740"	"2338"	"8"	"0"	"87"	"41"	"2151"	"6327"	"1129"	"164"	"979"	"975"	"113"	"261"	"1"	"73"	"58"	"172"	"205"	"37"	"3254"	"252"	"779"	"3306"	"229"	"2"	"0"	"46"	"3"	"111"	"998"	"5"	"2001"	"6"	"599"	"3"	"1"	"3"	"221"	"33"	"502"	"671"	"0"	"0"	"51"	"0"	"0"	"1"	"1"	"2"	"3"	"0"	"0"	"0"	"1"	"0"	"4"	"0"	"578"	"0"	"0"	"259"	"175"	"164"	"15"	"88"	"630"	"130"	"2"	"3260"	"73"	"1395"	"76"	"0"	"2698"	"1048"	"2878"	"709"	"8"	"3"	"1"	"0"	"37"	"1"	"3"	"1"	"0"	"0"	"1"	"0"	"55"	"0"	"109"	"328"	"0"	"0"	"0"	"0"	"1630"	"623"	"112"	"581"	"617"	"710"	"0"	"1529"	"365"	"4"	"27"	"10"	"0"	"2064"	"4"	"1"	"2"	"0"	"0"	"0"	"12"	"2"	"11"	"6"	"74"	"0"	"67"	"0"	"84"	"145"	"19"	"6"	"0"	"0"	"0"	"0"	"0"	"1"	"1201"	"204"	"1010"	"5"	"13"	"285"	"611"	"1512"	"1914"	"439"	"4"	"418"	"1948"	"1944"	"11"	"573"	"5306"	"808"	"828"	"619"	"938"	"0"	"1872"	"1723"	"638"	"999"	"2547"	"1583"	"1"	"6198"	"0"	"54"	"68"	"4"	"1132"	"191"	"550"	"58"	"457"	"27"	"1284"	"153"	"601"	"73"	"9"	"1439"	"1111"	"2231"	"3355"	"79"	"69"	"131"	"1025"	"125"	"85"	"4825"	"4"	"5"	"3288"	"2068"	"4201"	"929"	"49"	"26"	"96"	"2"	"0"	"1"	"2020"	"1316"	"44"	"1333"	"1"	"3"	"4"	"1"	"0"	"1"	"1189"	"1"	"168"	"1"	"4831"	"819"	"3"	"4"	"1497"	"393"	"650"	"491"	"20"	"0"	"218"	"0"	"3"	"6"	"14"	"1326"	"15"	"2363"	"2173"	"1382"	"1533"	"1"	"9"	"884"	"6"	"437"	"195"	"2"	"1"	"0"	"3"	"5974"	"954"	"4"	"0"	"217"	"560"	"18"	"6"	"2"	"84"	"402"	"67"	"1"	"1011"	"35"	"2"	"1"	"3"	"482"	"0"	"145"	"790"	"118"	"1263"	"5"	"886"	"876"	"77"	"3"	"464"	"2350"	"0"	"384"	"359"	"737"	"781"	"936"	"540"	"1621"	"0"	"6"	"457"	"971"	"1616"	"74"	"62"	"613"	"2"	"984"	"1239"	"93"	"37"	"351"	"2114"	"1825"	"877"	"4193"	"1709"	"785"	"578"	"173"	"426"	"26"	"71"	"969"	"3"	"2"	"45"	"1569"	"1031"	"999"	"5"	"313"	"163"	"438"	"4037"	"3009"	"428"	"39"	"0"	"0"	"26"	"726"	"752"	"276"	"307"	"1230"	"2042"	"176"	"1135"	"595"	"1721"	"1160"	"753"	"1092"	"1712"	"1340"	"126"	"1"	"109"	"3"	"27"	"14"	"1005"	"66"	"575"	"1056"	"632"	"2772"	"1302"	"1385"	"1720"	"340"	"0"	"2"	"1378"	"2634"	"192"	"582"	"1775"	"179"	"2302"	"1170"	"166"	"98"	"740"	"5"	"30"	"1"	"3316"	"2"	"75"	"840"	"470"	"112"	"7"	"28"	"261"	"102"	"354"	"707"	"670"	"1476"	"260"	"248"	"297"	"576"	"313"	"505"	"164"	"362"	"15"	"8"	"6492"	"56"	"1617"	"820"	"304"	"2"	"1"	"1"	"5"	"9"	"1"	"4"	"952"	"1557"	"986"	"401"	"2042"	"172"	"7661"	"531"	"755"	"225"	"506"	"103"	"481"	"453"	"443"	"35"	"320"	"1401"	"95"	"0"	"1165"	"1270"	"237"	"8"	"14"	"4898"	"1"	"5"	"2"	"3"	"1044"	"4"	"142"	"1194"	"271"	"3226"	"29"	"0"	"83"	"3020"	"1046"	"1442"	"10"	"4"	"867"	"2558"	"1778"	"1238"	"1337"	"1218"	"885"	"204"	"209"	"4"	"47"	"1665"	"260"	"54"	"154"	"17"	"1580"	"281"	"4"	"20"	"2"	"7"	"852"	"420"	"480"	"217"	"1211"	"0"	"380"	"1264"	"288"	"1041"	"2261"	"19484"	"6"	"2136"	"202"	"1526"	"465"	"3155"	"4"	"577"	"819"	"1989"	"8"	"0"	"28"	"4361"	"2151"	"200"	"1730"	"2101"	"453"	"8"	"688"	"21"	"1031"	"3175"	"3"	"3158"	"24"	"5"	"2"	"5"	"0"	"1621"	"700"	"451"	"1683"	"0"	"51"	"4"	"13"	"2146"	"11"	"707"	"33"	"1246"	"842"	"0"	"567"	"5819"	"0"	"2"	"654"	"153"	"1"	"0"	"18"	"335"	"998"	"232"	"2"	"15"	"50"	"126"	"207"	"485"	"0"	"0"	"2"	"0"	"0"	"1"	"4"	"2"	"0"	"0"	"125"	"7"	"641"	"1842"	"3"	"113"	"1473"	"365"	"0"	"521"	"5261"	"2"	"35"	"0"	"13932"	"0"	"968"	"64"	"4"	"4"	"973"	"2722"	"279"	"14725"	"1168"	"2996"	"710"	"848"	"37"	"0"	"0"	"1"	"1138"	"14"	"0"	"110"	"1"	"1"	"3"	"2"	"7"	"2019"	"5"	"1"	"0"	"4"	"0"	"6"	"1"	"180"	"1181"	"178"	"3"	"2"	"0"	"73"	"4"	"1"	"16"	"13"	"10"	"6"	"260"	"461"	"1"	"1442"	"2002"	"2690"	"947"	"748"	"2010"	"2616"	"826"	"1"	"0"	"255"	"209"	"58"	"1211"	"7"	"492"	"776"	"766"	"3617"	"858"	"910"	"542"	"1376"	"3989"	"977"	"104"	"91"	"65"	"61"	"40"	"149"	"193"	"196"	"1"	"775"	"182"	"113"	"656"	"523"	"383"	"70"	"1172"	"36"	"1865"	"462"	"690"	"283"	"178"	"690"	"18"	"739"	"41"	"7"	"0"	"0"	"0"	"0"	"0"	"291"	"2668"	"34"	"569"	"22"	"891"	"991"	"6975"	"2724"	"0"	"94"	"2"	"162"	"975"	"1"	"1467"	"52"	"2"	"325"	"164"	"2"	"4743"	"75"	"1391"	"4"	"1"	"75"	"558"	"1597"	"33"	"274"	"1"	"5"	"257"	"399"	"265"	"658"	"4560"	"744"	"29"	"94"	"0"	"0"	"40"	"241"	"790"	"5554"	"0"	"0"	"1"	"1286"	"2120"	"111"	"3"	"0"	"3"	"994"	"909"	"0"	"2"	"654"	"180"	"190"	"1362"	"16"	"16"	"153"	"6"	"190"	"967"	"99"	"1"	"43"	"4030"	"288"	"494"	"842"	"10"	"3019"	"471"	"13"	"10"	"115"	"0"	"525"	"850"	"310"	"230"	"830"	"1"	"357"	"7668"	"396"	"1083"	"507"	"0"	"1623"	"822"	"18"	"443"	"703"	"421"	"1457"	"176"	"19"	"530"	"1"	"1"	"294"	"445"	"4218"	"1302"	"28"	"384"	"6"	"3648"	"3296"	"677"	"493"	"480"	"481"	"4000"	"1994"	"108"	"709"	"899"	"2"	"777"	"222"	"390"	"13"	"488"	"1286"	"210"	"341"	"40"	"6"	"523"	"4938"	"747"	"555"	"1481"	"3"	"184"	"1030"	"493"	"378"	"2624"	"684"	"1061"	"370"	"42"	"481"	"1908"	"1484"	"369"	"172"	"76"	"16"	"10724"	"409"	"67"	"6534"	"1748"	"563"	"636"	"53"	"55"	"263"	"1847"	"10155"	"99"	"8412"	"1127"	"337"	"158"	"907"	"1521"	"279"	"688"	"1395"	"833"	"2575"	"476"	"328"	"1145"	"1"	"2413"	"446"	"21"	"9"	"100"	"4591"	"979"	"63"	"5"	"1257"	"2350"	"61"	"493"	"2736"	"2279"	"867"	"1845"	"6862"	"190"	"550"	"406"	"33"	"658"	"616"	"127"	"7"	"523"	"168"	"792"	"0"	"1"	"2"	"1313"	"6"	"305"	"2247"	"430"	"771"	"2044"	"10"	"3156"	"26"	"233"	"232"	"774"	"311"	"3788"	"10"	"130"	"1"	"2"	"231"	"1747"	"246"	"5430"	"148"	"1"	"3352"	"276"	"726"	"2"	"410"	"12"	"397"	"13"	"264"	"174"	"234"	"3096"	"1282"	"9"	"0"	"994"	"15"	"3339"	"298"	"347"	"34"	"1645"	"3460"	"666"	"39"	"3305"	"457"	"209"	"307"	"0"	"3594"	"1045"	"345"	"132"	"5"	"18"	"0"	"0"	"590"	"139"	"46"	"30"	"1416"	"181"	"288"	"1"	"422"	"491"	"62"	"878"	"9"	"7"	"131"	"1185"	"30"	"185"	"87"	"26796"	"141"	"34738"	"100"	"310"	"212"	"207"	"104"	"128"	"33"	"2733"	"1837"	"0"	"892"	"356"	"823"	"1221"	"594"	"1009"	"2348"	"119"	"877"	"867"	"3"	"36"	"69"	"2044"	"3"	"325"	"1128"	"3306"	"1451"	"85"	"408"	"48"	"135"	"26"	"282"	"598"	"646"	"4473"	"24"	"96"	"0"	"444"	"1"	"1346"	"430"	"9"	"179"	"772"	"1590"	"1111"	"743"	"4"	"0"	"1"	"73"	"449"	"1444"	"278"	"1203"	"6"	"41"	"291"	"529"	"2443"	"226"	"469"	"56"	"141"	"1703"	"1357"	"5"	"18"	"5073"	"46"	"1248"	"18"	"828"	"4"	"981"	"156"	"357"	"265"	"441"	"2"	"0"	"3221"	"9"	"346"	"635"	"578"	"1305"	"1270"	"1336"	"1370"	"18212"	"1873"	"123"	"2"	"67"	"0"	"0"	"1"	"27"	"15"	"449"	"1"	"0"	"0"	"836"	"364"	"0"	"1"	"0"	"1"	"398"	"7"	"199"	"317"	"75"	"118"	"165"	"86"	"87"	"59"	"31"	"27"	"15"	"53"	"1690"	"722"	"926"	"960"	"7"	"194"	"1283"	"9"	"1663"	"589"	"3359"	"38"	"1154"	"1118"	"662"	"24"	"395"	"63"	"1"	"899"	"3"	"424"	"0"	"41"	"0"	"0"	"2"	"1"	"318"	"1047"	"315"	"880"	"15"	"823"	"421"	"0"	"5"	"3"	"16"	"1741"	"694"	"8"	"1"	"0"	"0"	"78"	"356"	"9"	"114"	"1778"	"74"	"864"	"262"	"1594"	"23"	"101"	"7290"	"828"	"3"	"29"	"725"	"913"	"59"	"1016"	"5"	"7274"	"22"	"6"	"759"	"612"	"4"	"0"	"36"	"0"	"228"	"59"	"42"	"1222"	"3228"	"1704"	"407"	"2176"	"36"	"316"	"436"	"10"	"14"	"443"	"292"	"321"	"1481"	"1802"	"149"	"554"	"377"	"64"	"23"	"1258"	"2318"	"0"	"1"	"1"	"0"	"87"	"2039"	"274"	"0"	"1571"	"975"	"5062"	"15"	"1"	"487"	"79"	"7"	"8746"	"4"	"82"	"3"	"6"	"2787"	"0"	"653"	"1836"	"226"	"382"	"5"	"4"	"3"	"483"	"304"	"652"	"1"	"28"	"2"	"8"	"1905"	"0"	"0"	"1"	"0"	"1"	"680"	"13"	"7"	"6621"	"1113"	"3491"	"26"	"120"	"49"	"121"	"54"	"11502"	"609"	"6346"	"0"	"0"	"446"	"625"	"1672"	"455"	"58"	"2319"	"4"	"12"	"6"	"13"	"427"	"962"	"748"	"2013"	"1204"	"2825"	"655"	"0"	"0"	"13"	"1"	"280"	"0"	"2809"	"665"	"0"	"525"	"0"	"329"	"151"	"8"	"294"	"55"	"1975"	"683"	"469"	"121"	"4"	"1"	"0"	"0"	"39"	"311"	"1050"	"7"	"0"	"70"	"3"	"31"	"2"	"1"	"13"	"513"	"141"	"26"	"1063"	"3788"	"276"	"1"	"303"	"408"	"1516"	"2803"	"0"	"0"	"381"	"290"	"0"	"0"	"1"	"353"	"120"	"4564"	"155"	"127"	"1048"	"6036"	"554"	"0"	"2923"	"3571"	"0"	"508"	"667"	"0"	"8"	"423"	"285"	"198"	"16"	"32"	"86"	"17"	"407"	"226"	"495"	"9229"	"50"	"608"	"309"	"3667"	"13029"	"648"	"500"	"432"	"1693"	"37"	"771"	"8726"	"1580"	"1"	"0"	"498"	"668"	"23741"	"60"	"2620"	"1"	"424"	"341"	"883"	"790"	"2503"	"5886"	"186"	"96"	"5227"	"0"	"1587"	"685"	"654"	"2527"	"607"	"1369"	"221"	"895"	"400"	"1212"	"767"	"7"	"314"	"1"	"145"	"101"	"669"	"1110"	"807"	"2679"	"263"	"9285"	"1213"	"533"	"390"	"691"	"5300"	"12"	"21"	"1597"	"1040"	"364"	"664"	"1056"	"287"	"102"	"1196"	"1410"	"1"	"153"	"1016"	"1"	"43"	"3292"	"69"	"37"	"24"	"86"	"111"	"1949"	"68"	"1"	"1"	"6"	"1"	"824"	"9"	"390"	"10"	"1860"	"60"	"677"	"2400"	"21"	"3"	"318"	"3214"	"61"	"2321"	"555"	"330"	"0"	"0"	"1"	"450"	"38"	"750"	"2352"	"358"	"1082"	"2148"	"145"	"29"	"10"	"160"	"7242"	"59"	"3158"	"24"	"75"	"1074"	"1522"	"3829"	"131"	"1244"	"2"	"3358"	"38"	"4"	"498"	"259"	"105"	"10"	"310"	"478"	"4"	"165"	"1"	"1"	"148"	"107"	"144"	"1371"	"1951"	"1059"	"543"	"10"	"1964"	"299"	"987"	"10"	"0"	"706"	"246"	"679"	"14"	"726"	"1137"	"0"	"0"	"7"	"205"	"334"	"6"	"839"	"210"	"3723"	"1214"	"350"	"0"	"32"	"1"	"75"	"276"	"371"	"169"	"28"	"74"	"502"	"2079"	"0"	"1204"	"1221"	"5490"	"0"	"3"	"0"	"272"	"457"	"196"	"235"	"372"	"4"	"1047"	"727"	"571"	"0"	"1"	"715"	"2248"	"679"	"1366"	"422"	"883"	"193"	"286"	"1"	"65"	"178"	"0"	"1"	"691"	"5676"	"3257"	"20"	"179"	"241"	"454"	"3"	"1"	"144"	"639"	"37"	"852"	"5"	"950"	"13"	"192"	"752"	"44"	"543"	"3227"	"474"	"1456"	"2603"	"1"	"0"	"593"	"0"	"3"	"0"	"1"	"0"	"32"	"1"	"3"	"1"	"0"	"1446"	"836"	"121"	"0"	"1771"	"0"	"0"	"794"	"5"	"5"	"0"	"1"	"1"	"0"	"8"	"0"	"0"	"0"	"1"	"1"	"1085"	"1"	"299"	"242"	"195"	"595"	"224"	"299"	"0"	"4"	"1"	"0"	"0"	"0"	"0"	"0"	"0"	"0"	"2"	"8"	"1403"	"1874"	"1169"	"132"	"24"	"26"	"367"	"1"	"1011"	"936"	"181"	"688"	"329"	"737"	"88"	"0"	"630"	"434"	"4"	"24"	"122"	"0"	"1"	"4"	"424"	"475"	"3941"	"364"	"637"	"282"	"55"	"53"	"924"	"98"	"12723"	"3"	"6221"	"1289"	"1001"	"8"	"679"	"0"	"3081"	"392"	"1281"	"41"	"462"	"3"	"1060"	"1587"	"17"	"6"	"49"	"710"	"168"	"1202"	"295"	"805"	"563"	"2180"	"1"	"1011"	"1364"	"9"	"147"	"0"	"46"	"22"	"1609"	"85"	"373"	"489"	"35"	"540"	"7046"	"599"	"675"	"5"	"180"	"269"	"5"	"525"	"68"	"1"	"204"	"940"	"892"	"3513"	"7"	"20"	"0"	"41"	"10"	"309"	"45"	"9"	"148"	"679"	"2478"	"366"	"34"	"1560"	"385"	"525"	"35"	"2863"	"273"	"474"	"446"	"73"	"1422"	"28"	"228"	"1"	"4326"	"585"	"446"	"4107"	"7413"	"317"	"3"	"56"	"1010"	"604"	"6"	"1792"	"1"	"146"	"0"	"1"	"1020"	"223"	"50"	"2154"	"128"	"670"	"4"	"13"	"11"	"5"	"11"	"4"	"4"	"3"	"4"	"39"	"959"	"215"	"452"	"8"	"3"	"9"	"7"	"458"	"81"	"284"	"119"	"0"	"0"	"2"	"2"	"37"	"0"	"84"	"1142"	"891"	"633"	"3"	"521"	"221"	"174"	"1274"	"2355"	"386"	"2071"	"4"	"503"	"78"	"214"	"213"	"528"	"1122"	"750"	"57"	"240"	"496"	"132"	"1263"	"142"	"635"	"72"	"19"	"347"	"15"	"1978"	"2693"	"17891"	"371"	"3019"	"1866"	"3"	"0"	"619"	"8"	"0"	"834"	"959"	"1"	"450"	"0"	"3"	"93"	"0"	"0"	"187"	"1696"	"0"	"0"	"173"	"636"	"963"	"576"	"503"	"1091"	"2741"	"285"	"731"	"1112"	"72"	"214"	"1114"	"362"	"201"	"1"	"282"	"1023"	"206"	"55"	"99"	"1467"	"15"	"0"	"568"	"1218"	"2479"	"1640"	"1374"	"244"	"135"	"3583"	"17165"	"306"	"2437"	"170"	"2"	"19418"	"1990"	"1628"	"4"	"0"	"3"	"1"	"1"	"122"	"475"	"18"	"42"	"343"	"66"	"3889"	"591"	"1026"	"549"	"950"	"91"	"1565"	"3179"	"86"	"1062"	"0"	"4"	"535"	"1028"	"4395"	"967"	"510"	"470"	"1634"	"80"	"325"	"243"	"0"	"451"	"1135"	"1260"	"58"	"1467"	"1286"	"39"	"100"	"237"	"63"	"217"	"195"	"677"	"545"	"407"	"17"	"28"	"254"	"3"	"13009"	"3813"	"2"	"12"	"0"	"19"	"27"	"652"	"415"	"1225"	"832"	"153"	"208"	"685"	"1285"	"12"	"1458"	"12"	"92"	"449"	"2271"	"1"	"4"	"259"	"4575"	"2218"	"6818"	"10"	"14"	"0"	"241"	"15"	"329"	"4"	"54"	"1"	"46"	"74"	"7"	"670"	"16"	"11"	"763"	"0"	"1"	"1"	"1710"	"533"	"316"	"246"	"10"	"308"	"2698"	"259"	"15"	"260"	"1"	"493"	"45"	"2552"	"1234"	"4387"	"3724"	"0"	"2347"	"13"	"1182"	"7"	"10"	"157"	"2587"	"28"	"1157"	"57"	"0"	"0"	"41"	"16"	"1208"	"5673"	"1266"	"0"	"0"	"3"	"14"	"296"	"1169"	"1"	"0"	"4"	"1"	"1"	"704"	"1360"	"560"	"1131"	"2"	"2"	"382"	"735"	"2372"	"1445"	"10"	"338"	"11"	"988"	"1151"	"2"	"308"	"1752"	"174"	"7366"	"263"	"168"	"611"	"6612"	"47"	"344"	"2203"	"4595"	"1"	"436"	"4"	"1646"	"564"	"192"	"506"	"378"	"467"	"1864"	"1"	"0"	"6"	"100"	"124"	"256"	"225"	"2"	"1602"	"72"	"435"	"1172"	"1210"	"6"	"8"	"12"	"518"	"2455"	"138"	"260"	"4"	"350"	"1"	"11"	"15"	"0"	"6"	"12"	"773"	"0"	"6"	"337"	"474"	"29"	"650"	"426"	"460"	"349"	"240"	"119"	"3"	"2444"	"1543"	"390"	"744"	"34"	"6"	"3"	"614"	"1342"	"464"	"55"	"3"	"5"	"1922"	"641"	"1263"	"1959"	"528"	"22132"	"1"	"0"	"0"	"4"	"25"	"135"	"592"	"75"	"8"	"631"	"15"	"0"	"1"	"378"	"822"	"3085"	"75"	"254"	"450"	"12"	"8"	"593"	"805"	"4"	"189"	"1"	"41"	"1047"	"3093"	"191"	"1531"	"1831"	"1734"	"2494"	"19"	"15"	"3"	"23"	"5"	"12641"	"1071"	"286"	"0"	"0"	"21"	"50"	"263"	"767"	"49"	"0"	"679"	"124"	"324"	"797"	"1290"	"310"	"1553"	"956"	"3313"	"44"	"548"	"1997"	"398"	"1171"	"3115"	"172"	"6"	"2957"	"702"	"631"	"1"	"655"	"1793"	"176"	"483"	"1201"	"624"	"1884"	"30"	"2874"	"6"	"123"	"746"	"960"	"234"	"231"	"1962"	"294"	"1131"	"15"	"662"	"484"	"878"	"346"	"4997"	"641"	"325"	"2200"	"93"	"1357"	"544"	"132"	"579"	"321"	"505"	"1220"	"806"	"1205"	"784"	"189"	"4187"	"2098"	"2"	"280"	"105"	"1674"	"1834"	"562"	"127"	"2308"	"3"	"3"	"0"	"1"	"3"	"0"	"4"	"188"	"1"	"0"	"6"	"0"	"0"	"3"	"380"	"491"	"1625"	"4677"	"1950"	"4"	"1220"	"1"	"56"	"8"	"2736"	"174"	"681"	"0"	"6"	"2"	"2"	"2064"	"907"	"57"	"474"	"22"	"1248"	"535"	"759"	"594"	"2486"	"123"	"2"	"64"	"0"	"365"	"716"	"16"	"4275"	"421"	"3"	"21"	"438"	"604"	"775"	"1266"	"101"	"230"	"2909"	"280"	"100"	"2"	"4"	"404"	"673"	"954"	"0"	"13"	"131"	"1513"	"1630"	"34"	"1"	"2"	"1"	"12"	"510"	"70"	"26"	"322"	"1340"	"4256"	"239"	"8"	"1228"	"83"	"1215"	"2193"	"364"	"263"	"353"	"900"	"20"	"1276"	"0"	"938"	"793"	"176"	"264"	"503"	"699"	"0"	"1"	"9775"	"98"	"14"	"921"	"165"	"614"	"2267"	"849"	"234"	"503"	"2532"	"2093"	"341"	"1712"	"2131"	"1840"	"15"	"0"	"139"	"353"	"238"	"1166"	"127"	"540"	"11"	"422"	"7601"	"2150"	"421"	"455"	"33"	"742"	"251"	"388"	"224"	"986"	"137"	"305"	"156"	"887"	"15"	"454"	"330"	"2124"	"332"	"460"	"170"	"241"	"909"	"854"	"663"	"157"	"228"	"0"	"1831"	"300"	"66"	"304"	"689"	"1493"	"1659"	"2309"	"769"	"11559"	"377"	"164"	"3"	"404"	"135"	"0"	"3278"	"6"	"1058"	"12"	"83"	"3885"	"1192"	"6"	"934"	"2"	"27"	"4792"	"2"	"5"	"1363"	"56"	"1021"	"1577"	"2200"	"3"	"5"	"7"	"1"	"136"	"2"	"0"	"2270"	"3286"	"719"	"15309"	"296"	"259"	"1769"	"623"	"11"	"8"	"31"	"5"	"1"	"182"	"3"	"3"	"9"	"286"	"109"	"7"	"1"	"3038"	"1184"	"407"	"173"	"41"	"4"	"1101"	"262"	"1715"	"0"	"7"	"99"	"1"	"10"	"18"	"238"	"703"	"84"	"21174"	"806"	"1"	"2"	"3"	"836"	"0"	"3"	"1529"	"630"	"43"	"5"	"2"	"299"	"0"	"651"	"4"	"0"	"0"	"32"	"741"	"7"	"21"	"1033"	"270"	"416"	"1"	"0"	"0"	"184"	"138"	"68"	"316"	"6891"	"0"	"457"	"629"	"109"	"0"	"2431"	"37"	"2"	"1766"	"390"	"635"	"32"	"911"	"3"	"992"	"805"	"0"	"0"	"677"	"3"	"2170"	"1478"	"10"	"9"	"88"	"4"	"392"	"266"	"1073"	"189"	"13"	"2670"	"150"	"96"	"5"	"184"	"23"	"1109"	"13"	"484"	"629"	"69"	"2761"	"11"	"490"	"315"	"159"	"63"	"9"	"729"	"15"	"12"	"155"	"22"	"3"	"395"	"1841"	"1"	"275"	"695"	"1469"	"1172"	"175"	"2"	"22"	"351"	"515"	"814"	"762"	"1"	"4509"	"657"	"35"	"31"	"3"	"422"	"3"	"10"	"120"	"3"	"0"	"1750"	"2155"	"258"	"2676"	"216"	"1240"	"4"	"8"	"187"	"1"	"1"	"0"	"720"	"15597"	"3820"	"725"	"4229"	"129"	"0"	"1227"	"0"	"1140"	"0"	"987"	"1406"	"3275"	"100"	"312"	"483"	"311"	"995"	"2"	"0"	"0"	"2"	"1792"	"71"	"40"	"14"	"328"	"4142"	"24"	"972"	"4429"	"938"	"75"	"476"	"16"	"1619"	"1282"	"0"	"1"	"2"	"27"	"63"	"0"	"787"	"1146"	"122"	"1742"	"856"	"67"	"297"	"16"	"339"	"1"	"778"	"0"	"9"	"1267"	"31"	"145"	"97"	"1995"	"557"	"799"	"2120"	"865"	"910"	"863"	"402"	"203"	"2"	"500"	"884"	"3177"	"656"	"2329"	"2238"	"5911"	"3720"	"11282"	"154"	"1161"	"404"	"21703"	"578"	"2945"	"2272"	"366"	"2"	"153"	"9"	"1260"	"8"	"156"	"235"	"1175"	"802"	"245"	"69"	"135"	"750"	"2063"	"2264"	"919"	"454"	"108"	"10"	"483"	"968"	"234"	"245"	"3517"	"8"	"0"	"90"	"1408"	"2"	"1319"	"0"	"1302"	"165"	"4"	"2"	"7"	"774"	"344"	"339"	"311"	"62"	"2796"	"50"	"775"	"12"	"73"	"3"	"190"	"566"	"489"	"997"	"981"	"400"	"1293"	"9"	"2"	"931"	"1048"	"89"	"24"	"4373"	"20"	"1556"	"28"	"420"	"550"	"80"	"848"	"5395"	"2284"	"84"	"2"	"993"	"30"	"717"	"859"	"77"	"354"	"1114"	"2174"	"781"	"30"	"5909"	"551"	"401"	"41"	"513"	"274"	"82"	"6067"	"1154"	"663"	"925"	"1187"	"0"	"0"	"53"	"3"	"977"	"588"	"483"	"522"	"35"	"232"	"11"	"40"	"8"	"10"	"365"	"34"	"14845"	"621"	"2"	"2"	"403"	"0"	"7725"	"4836"	"237"	"500"	"1585"	"0"	"1"	"358"	"2234"	"1095"	"5300"	"151"	"405"	"2100"	"98"	"495"	"8773"	"0"	"0"	"18"	"7"	"591"	"536"	"696"	"7"	"4394"	"5"	"1"	"4"	"2440"	"159"	"43"	"2"	"3"	"580"	"44"	"6"	"1490"	"436"	"7"	"423"	"1"	"0"	"3"	"1"	"0"	"5"	"4550"	"519"	"3034"	"1"	"36"	"20"	"3"	"9"	"562"	"2044"	"38"	"27"	"157"	"23779"	"51"	"24"	"169"	"0"	"1205"	"455"	"1158"	"4"	"7"	"44"	"4"	"4"	"192"	"2220"	"25"	"9"	"258"	"89"	"66"	"6170"	"1712"	"44"	"2"	"0"	"2"	"0"	"182"	"15"	"139"	"1496"	"3162"	"403"	"2"	"2"	"10"	"0"	"147"	"77"	"539"	"4"	"1"	"26419"	"42617"	"303"	"830"	"1726"	"1"	"521"	"1693"	"2"	"21"	"9"	"2155"	"2207"	"33"	"24"	"940"	"14321"	"24907"	"1205"	"973"	"4"	"474"	"14"	"3"	"302"	"648"	"142"	"680"	"2443"	"977"	"1634"	"826"	"462"	"2777"	"529"	"6720"	"4702"	"8"	"139"	"870"	"1893"	"484"	"4"	"292"	"202"	"503"	"10571"	"493"	"60"	"112"	"333"	"282"	"5"	"17147"	"5438"	"2822"	"2339"	"0"	"0"	"4119"	"647"	"3726"	"178"	"112"	"3"	"104074"	"0"	"0"	"1"	"0"	"3"	"1"	"101"	"1611"	"2"	"2"	"1"	"2"	"6"	"3"	"210"	"5"	"1620"	"3522"	"13646"	"31893"	"3449"	"152"	"627"	"1237"	"8"	"239"	"32"	"5"	"1"	"0"	"1"	"1"	"5"	"1"	"5"	"4680"	"336"	"0"	"3"	"171"	"39"	"1408"	"12"	"2"	"9"	"35"	"1"	"4"	"1343"	"0"	"6"	"0"	"0"	"6"	"3448"	"71"	"5"	"170"	"1586"	"246"	"4761"	"209"	"2339"	"102"	"740"	"1928"	"0"	"3"	"1"	"653"	"627"	"296"	"4006"	"135"	"4806"	"3559"	"1162"	"2203"	"652"	"1271"	"1055"	"479"	"944"	"172"	"334"	"292"	"417"	"9"	"520"	"1908"	"999"	"1434"	"4349"	"139"	"1001"	"567"	"3387"	"211"	"30"	"32"	"218"	"663"	"1458"	"422"	"1611"	"2"	"2044"	"121"	"131"	"396"	"33"	"40"	"386"	"11"	"24"	"330"	"13"	"0"	"0"	"244"	"4820"	"530"	"1549"	"18"	"839"	"34"	"1"	"3"	"1"	"1"	"92"	"60"	"3"	"45"	"0"	"411"	"111"	"101"	"5033"	"1"	"8"	"842"	"495"	"23"	"685"	"211"	"452"	"94"	"0"	"12"	"629"	"1"	"9"	"1"	"9894"	"1655"	"0"	"2"	"490"	"87"	"1547"	"361"	"134"	"484"	"261"	"0"	"63"	"454"	"8"	"258"	"1657"	"18846"	"91"	"2"	"6"	"568"	"0"	"1"	"0"	"554"	"321"	"418"	"0"	"24"	"374"	"7147"	"729"	"52"	"1138"	"3727"	"1445"	"1434"	"484"	"1988"	"792"	"4"	"2"	"141"	"0"	"126"	"7"	"1107"	"805"	"3"	"2057"	"0"	"0"	"203"	"1"	"5"	"1"	"4"	"1"	"0"	"0"	"21"	"198"	"0"	"0"	"0"	"150"	"2"	"0"	"0"	"61"	"1"	"4"	"29"	"467"	"33"	"894"	"4"	"2"	"6"	"21"	"1"	"0"	"1"	"270"	"49"	"895"	"1461"	"0"	"0"	"1"	"19"	"1482"	"0"	"2"	"0"	"3082"	"424"	"665"	"494"	"2145"	"149"	"1"	"22"	"0"	"21"	"4455"	"5211"	"4"	"1421"	"117"	"124"	"24"	"0"	"301"	"1"	"1"	"3"	"1351"	"2627"	"16980"	"13"	"1805"	"2083"	"201"	"478"	"792"	"728"	"1"	"0"	"729"	"1"	"1"	"280"	"9"	"94"	"861"	"831"	"1755"	"24"	"0"	"668"	"820"	"9"	"2"	"7"	"280"	"289"	"419"	"1"	"35"	"3093"	"14"	"662"	"203"	"29"	"32"	"1057"	"1036"	"2171"	"2813"	"3105"	"6106"	"59"	"2358"	"1012"	"523"	"131"	"4"	"687"	"5"	"212"	"732"	"89"	"0"	"883"	"0"	"2857"	"2051"	"428"	"421"	"2062"	"1513"	"346"	"416"	"442"	"296"	"81"	"596"	"40"	"224"	"1330"	"345"	"327"	"787"	"14196"	"2683"	"859"	"526"	"350"	"384"	"145"	"934"	"0"	"716"	"2351"	"628"	"0"	"147"	"836"	"233"	"2"	"761"	"99"	"1014"	"1576"	"105"	"248"	"287"	"202"	"1412"	"633"	"105"	"899"	"147"	"143"	"1"	"47"	"146"	"30"	"23"	"31"	"2"	"16"	"1568"	"997"	"1088"	"740"	"430"	"453"	"3730"	"1343"	"4"	"837"	"1197"	"1851"	"24"	"1"	"92"	"0"	"17"	"708"	"5377"	"58"	"103"	"445"	"8"	"716"	"0"	"6"	"11"	"3230"	"726"	"885"	"1494"	"810"	"1959"	"27"	"0"	"12918"	"57"	"530"	"946"	"779"	"8"	"25"	"2"	"17"	"3"	"3"	"4"	"1"	"2"	"3"	"2"	"9"	"2"	"5"	"6"	"5"	"1"	"22"	"4"	"34"	"1726"	"2"	"1269"	"264"	"1140"	"873"	"55"	"797"	"119"	"4316"	"3479"	"29"	"173"	"179"	"776"	"2"	"235"	"711"	"11"	"1691"	"3703"	"1589"	"2637"	"0"	"984"	"2581"	"1581"	"1370"	"161"	"72"	"15"	"717"	"1097"	"1020"	"597"	"2"	"968"	"898"	"729"	"10199"	"408"	"2854"	"19175"	"302"	"1"	"1025"	"22"	"3"	"2210"	"4410"	"5"	"807"	"2094"	"1677"	"31"	"1793"	"825"	"2813"	"911"	"394"	"707"	"886"	"258"	"7"	"8"	"719"	"323"	"0"	"17387"	"3075"	"426"	"2537"	"248"	"690"	"1127"	"2135"	"716"	"514"	"2"	"2"	"76"	"824"	"3621"	"823"	"3"	"0"	"557"	"404"	"5"	"1308"	"552"	"585"	"86"	"94"	"504"	"354"	"1108"	"464"	"704"	"649"	"332"	"1158"	"200"	"3"	"632"	"2005"	"23"	"1912"	"7"	"90"	"99"	"13"	"1"	"6"	"7"	"611"	"1092"	"2"	"555"	"1074"	"754"	"473"	"3110"	"1"	"976"	"742"	"6"	"3"	"5"	"15"	"0"	"49"	"0"	"144"	"6"	"940"	"1660"	"3318"	"1161"	"12109"	"5228"	"1"	"2213"	"2398"	"5"	"3448"	"887"	"6585"	"2"	"1430"	"968"	"3036"	"16988"	"1"	"1837"	"13"	"3045"	"628"	"5101"	"7"	"25"	"0"	"0"	"893"	"2408"	"5"	"0"	"1203"	"1356"	"82"	"56"	"518"	"0"	"432"	"253"	"521"	"2"	"424"	"5146"	"57"	"746"	"2"	"1496"	"1277"	"475"	"91"	"20"	"772"	"4179"	"464"	"48"	"4"	"0"	"170"	"1569"	"162"	"2424"	"11"	"748"	"2576"	"615"	"3214"	"936"	"21228"	"13549"	"664"	"1072"	"994"	"668"	"2829"	"315"	"3692"	"313"	"2"	"268"	"1895"	"183"	"69"	"1"	"301"	"976"	"258"	"4695"	"39"	"2252"	"604"	"1126"	"0"	"67"	"390"	"1436"	"8"	"306"	"2094"	"596"	"521"	"1312"	"83"	"28"	"12"	"2355"	"349"	"9753"	"70"	"1581"	"1483"	"1022"	"659"	"307"	"11"	"19"	"9802"	"493"	"2022"	"1011"	"938"	"140"	"6137"	"6350"	"108"	"119"	"23"	"2"	"8"	"2"	"2"	"928"	"507"	"1043"	"826"	"27"	"981"	"559"	"1927"	"966"	"20"	"5"	"2"	"462"	"4"	"1701"	"504"	"369"	"1"	"989"	"728"	"1378"	"213"	"694"	"2080"	"3719"	"917"	"1"	"107"	"982"	"17899"	"3224"	"1064"	"3566"	"2283"	"1463"	"293"	"1809"	"6"	"87"	"482"	"3641"	"1001"	"41"	"106"	"1257"	"46312"	"5"	"899"	"82943"	"2"	"23"	"764"	"2"	"7"	"2929"	"226"	"2820"	"40"	"1715"	"0"	"223"	"1416"	"1008"	"1"	"7"	"38"	"0"	"321"	"81"	"95"	"0"	"6398"	"0"	"1423"	"88"	"65"	"1"	"942"	"217"	"2173"	"0"	"133"	"3"	"117"	"3728"	"596"	"4163"	"965"	"50"	"3047"	"0"	"0"	"2"	"0"	"235"	"634"	"4"	"0"	"1"	"198"	"13"	"1"	"7"	"246"	"1293"	"551"	"649"	"1976"	"1695"	"507"	"267"	"5916"	"407"	"11"	"76"	"2"	"105"	"3146"	"1096"	"704"	"1066"	"406"	"3"	"51"	"7"	"10"	"33"	"888"	"223"	"89"	"581"	"2384"	"763"	"1463"	"1"	"5366"	"282"	"4"	"234"	"632"	"0"	"10602"	"389"	"1205"	"14472"	"13023"	"14"	"1221"	"1272"	"221"	"152"	"279"	"8"	"1"	"818"	"721"	"707"	"272"	"1006"	"113"	"13"	"6"	"319"	"146"	"1698"	"0"	"5"	"1638"	"0"	"0"	"1939"	"8"	"1169"	"1132"	"646"	"953"	"2702"	"2189"	"0"	"3"	"3497"	"31"	"2260"	"1315"	"1251"	"569"	"4"	"19"	"2368"	"247"	"1443"	"127"	"152"	"831"	"27"	"792"	"459"	"993"	"58"	"1356"	"26"	"36"	"60"	"49"	"65"	"2"	"1"	"633"	"658"	"1031"	"3321"	"9940"	"11"	"641"	"1"	"0"	"0"	"2"	"5"	"30"	"1314"	"3"	"1"	"27"	"0"	"3"	"3"	"4"	"0"	"0"	"3"	"692"	"997"	"4526"	"0"	"0"	"82"	"1343"	"176"	"0"	"599"	"951"	"909"	"119"	"542"	"127"	"6"	"7"	"179"	"295"	"467"	"2393"	"0"	"924"	"238"	"534"	"243"	"237"	"3"	"5"	"6"	"917"	"238"	"623"	"1276"	"366"	"3"	"716"	"886"	"12"	"1"	"0"	"1"	"943"	"229"	"79"	"1700"	"941"	"579"	"69"	"740"	"0"	"795"	"3159"	"163"	"52"	"1241"	"1323"	"1946"	"401"	"833"	"542"	"5548"	"183"	"547"	"202"	"2047"	"0"	"22"	"1"	"6"	"1"	"34"	"2"	"2"	"3"	"0"	"24"	"4690"	"1381"	"491"	"545"	"2711"	"1748"	"16"	"12"	"1"	"3"	"495"	"0"	"109"	"325"	"12494"	"580"	"133"	"85"	"28"	"991"	"466"	"1"	"443"	"0"	"750"	"230"	"595"	"1397"	"22"	"4"	"48"	"1074"	"730"	"39"	"27"	"2111"	"3"	"3"	"27"	"185"	"6"	"3"	"2568"	"194"	"232"	"984"	"29965"	"18"	"2399"	"71"	"5620"	"2386"	"1147"	"14"	"19"	"528"	"1049"	"733"	"1089"	"991"	"18914"	"110"	"1"	"3"	"0"	"150"	"17"	"0"	"6"	"6"	"0"	"0"	"62"	"859"	"638"	"2051"	"1228"	"161"	"83"	"0"	"32"	"21"	"0"	"950"	"242"	"588"	"411"	"5"	"0"	"1"	"2"	"5123"	"589"	"0"	"2210"	"0"	"413"	"0"	"2772"	"0"	"5"	"5"	"530"	"1880"	"625"	"303"	"999"	"10"	"248"	"5245"	"909"	"245"	"41"	"0"	"3872"	"235"	"1420"	"1092"	"4057"	"4503"	"1262"	"552"	"627"	"627"	"15"	"1430"	"1798"	"973"	"1502"	"316"	"483"	"6504"	"838"	"601"	"3"	"53"	"79"	"854"	"8"	"302"	"361"	"2586"	"1854"	"920"	"2329"	"3803"	"361"	"4"	"37"	"21"	"1"	"1"	"2"	"0"	"974"	"1"	"365"	"3989"	"925"	"502"	"126"	"509"	"1389"	"179"	"586"	"802"	"645"	"25"	"316"	"2935"	"3"	"4032"	"2"	"511"	"838"	"4"	"38"	"247"	"647"	"18"	"3589"	"2248"	"5"	"223"	"61"	"2428"	"1210"	"17"	"49"	"580"	"6"	"1382"	"128"	"602"	"2175"	"762"	"162"	"3"	"1413"	"34"	"882"	"3009"	"2233"	"329"	"273"	"266"	"942"	"4"	"147"	"862"	"504"	"2"	"36"	"14"	"37"	"240"	"823"	"991"	"39"	"80"	"137"	"257"	"1082"	"1259"	"689"	"6083"	"278"	"78"	"183"	"250"	"1050"	"1772"	"548"	"660"	"0"	"19"	"1587"	"1"	"35"	"4220"	"511"	"110"	"6"	"3"	"2"	"0"	"0"	"28"	"1"	"638"	"157"	"791"	"8"	"208"	"1392"	"50"	"284"	"3073"	"1"	"9"	"257"	"4432"	"1105"	"5"	"105"	"15"	"1134"	"340"	"982"	"332"	"297"	"3"	"1589"	"3359"	"604"	"2125"	"1156"	"1955"	"628"	"1469"	"111"	"1518"	"0"	"1"	"0"	"2"	"2"	"985"	"474"	"1104"	"1104"	"6970"	"2508"	"30670"	"26"	"441"	"6224"	"317"	"122"	"2555"	"10895"	"284"	"1056"	"1"	"2928"	"839"	"1540"	"3094"	"18"	"108"	"2225"	"4"	"17684"	"641"	"1110"	"4"	"171"	"8"	"7"	"1"	"9"	"2"	"414"	"882"	"12"	"1123"	"5"	"10"	"0"	"2723"	"272"	"82"	"1771"	"14"	"0"	"8"	"0"	"86"	"0"	"0"	"0"	"2"	"2"	"12"	"225"	"0"	"523"	"1090"	"1888"	"3279"	"10"	"11"	"1170"	"16"	"9"	"46"	"828"	"1704"	"0"	"1742"	"2459"	"299"	"1234"	"16"	"1"	"83"	"131"	"3"	"1"	"4"	"134"	"71"	"2888"	"2912"	"722"	"266"	"255"	"3218"	"239"	"113"	"91"	"8557"	"422"	"11"	"994"	"3"	"1"	"1014"	"1479"	"1247"	"845"	"260"	"84"	"389"	"14"	"5467"	"3"	"10"	"2"	"13854"	"1009"	"121"	"252"	"64"	"988"	"18"	"235"	"886"	"329"	"1435"	"1"	"662"	"1329"	"939"	"0"	"4"	"113"	"1384"	"44"	"281"	"1196"	"912"	"2797"	"709"	"234"	"9"	"468"	"2218"	"1181"	"33"	"17"	"1"	"397"	"575"	"65827"	"24"	"7"	"1745"	"473"	"1214"	"527"	"97"	"4"	"2350"	"930"	"363"	"3715"	"6768"	"446"	"624"	"55"	"247"	"381"	"2"	"0"	"690"	"72"	"5"	"95"	"12"	"26"	"13"	"2"	"2"	"1260"	"14"	"6"	"1"	"968"	"6"	"15"	"0"	"28"	"2"	"1178"	"312"	"111"	"604"	"5165"	"104"	"112"	"34"	"138"	"447"	"1018"	"342"	"3"	"1039"	"440"	"27"	"1348"	"1009"	"1"	"4138"	"7"	"245"	"1327"	"1"	"0"	"0"	"1497"	"5"	"759"	"1606"	"12"	"2"	"225"	"607"	"303"	"7"	"483"	"4514"	"498"	"27398"	"51"	"0"	"0"	"3"	"3"	"8972"	"96"	"4"	"23393"	"1890"	"385"	"593"	"23"	"326"	"20762"	"5286"	"2017"	"11"	"82"	"186"	"1"	"94"	"3"	"592"	"64"	"7814"	"90"	"347"	"100"	"1835"	"921"	"288"	"5524"	"894"	"2"	"0"	"1301"	"35"	"7581"	"8122"	"713"	"6"	"642"	"244"	"1"	"0"	"6"	"3306"	"50"	"84"	"835"	"208"	"1"	"1"	"3520"	"31"	"436"	"0"	"0"	"1577"	"4779"	"1706"	"1119"	"803"	"927"	"3"	"17"	"0"	"1"	"0"	"3"	"1"	"37"	"198"	"968"	"23"	"608"	"1122"	"8"	"820"	"14619"	"0"	"8"	"264"	"910"	"6"	"69"	"4"	"3529"	"3082"	"0"	"238"	"467"	"11"	"1045"	"238"	"1258"	"3"	"12"	"1"	"0"	"5862"	"19747"	"3559"	"218"	"472"	"573"	"3"	"550"	"5"	"403"	"13"	"1191"	"1312"	"141"	"285"	"84"	"2"	"2"	"17"	"267"	"8"	"2"	"18"	"12"	"374"	"149"	"1"	"0"	"16"	"1"	"0"	"2150"	"47"	"273"	"70"	"20"	"1491"	"19"	"229"	"387"	"1270"	"3721"	"591"	"1244"	"1806"	"1235"	"1027"	"849"	"325"	"988"	"117"	"1107"	"3470"	"86"	"626"	"66"	"287"	"512"	"1961"	"1240"	"651"	"758"	"317"	"174"	"41"	"58"	"1353"	"156"	"1038"	"504"	"1350"	"147"	"370"	"65"	"696"	"2"	"4"	"8"	"73"	"6"	"479"	"60"	"11"	"17"	"8"	"89"	"1480"	"1023"	"574"	"1"	"1062"	"14"	"1564"	"2"	"19"	"272"	"1254"	"134"	"688"	"1418"	"340"	"23"	"1286"	"84"	"9"	"3309"	"766"	"0"	"1244"	"927"	"3704"	"303"	"6"	"380"	"809"	"1080"	"3974"	"1611"	"328"	"1316"	"2685"	"232"	"254"	"103"	"3407"	"478"	"2514"	"349"	"89"	"1124"	"210"	"2023"	"999"	"6281"	"1020"	"430"	"0"	"238"	"61"	"12"	"1197"	"124"	"35"	"49"	"530"	"481"	"384"	"231"	"1104"	"18"	"121"	"7415"	"26"	"23"	"8266"	"410"	"160"	"233"	"899"	"1838"	"1232"	"47"	"600"	"1346"	"305"	"1663"	"861"	"72"	"211"	"25"	"91"	"424"	"641"	"6962"	"3"	"878"	"16021"	"9"	"23"	"100"	"439"	"2"	"774"	"612"	"973"	"997"	"3198"	"561"	"1075"	"466"	"927"	"354"	"43"	"14"	"272"	"376"	"345"	"19"	"583"	"3762"	"917"	"811"	"461"	"3329"	"653"	"14"	"4103"	"69"	"360"	"1223"	"2087"	"1722"	"282"	"2069"	"377"	"281"	"154"	"0"	"2084"	"1023"	"1517"	"209"	"2954"	"1723"	"717"	"1302"	"343"	"1546"	"20"	"7"	"605"	"974"	"1"	"2"	"60"	"473"	"744"	"18"	"1"	"1"	"41"	"352"	"1166"	"700"	"736"	"384"	"38"	"6993"	"24"	"138"	"248"	"556"	"24"	"12"	"457"	"5"	"2459"	"390"	"1511"	"51"	"0"	"386"	"184"	"2"	"167"	"76"	"617"	"3779"	"850"	"2"	"7"	"2891"	"53"	"1"	"4"	"1"	"858"	"45"	"2292"	"253"	"4"	"876"	"4"	"19"	"145"	"3"	"7"	"850"	"3"	"2"	"1359"	"197"	"793"	"640"	"2764"	"253"	"1498"	"77"	"1556"	"595"	"6757"	"301"	"0"	"2"	"2"	"117"	"7"	"5"	"1088"	"74"	"0"	"41"	"1751"	"257"	"1571"	"790"	"1098"	"0"	"2189"	"1212"	"506"	"3549"	"3825"	"0"	"0"	"0"	"114"	"0"	"1"	"0"	"0"	"2"	"31"	"453"	"444"	"649"	"31"	"489"	"286"	"1400"	"447"	"242"	"548"	"183"	"128"	"572"	"61"	"996"	"1453"	"1133"	"1278"	"452"	"40"	"1548"	"7819"	"524"	"789"	"2"	"7"	"13"	"192"	"1652"	"1009"	"518"	"832"	"48"	"80"	"0"	"0"	"13447"	"1732"	"8"	"366"	"2091"	"2601"	"7"	"1344"	"602"	"175"	"746"	"54"	"456"	"0"	"4665"	"790"	"2714"	"378"	"26"	"203"	"2710"	"308"	"105"	"168"	"131"	"114"	"1277"	"445"	"380"	"189"	"9"	"62"	"3182"	"4"	"3493"	"1697"	"2158"	"569"	"374"	"0"	"716"	"3"	"142"	"3507"	"552"	"180"	"530"	"1707"	"699"	"1368"	"253"	"70"	"29"	"2260"	"3"	"3"	"45"	"785"	"191"	"422"	"830"	"415"	"663"	"3179"	"2883"	"2344"	"1754"	"693"	"107"	"1"	"0"	"633"	"25"	"1427"	"303"	"982"	"317"	"79"	"212"	"9"	"676"	"65"	"317"	"150"	"61"	"321"	"2"	"9"	"69"	"14"	"9"	"3"	"4"	"162"	"656"	"10"	"853"	"53"	"1156"	"85"	"2"	"0"	"294"	"627"	"6"	"6499"	"3544"	"256"	"1702"	"1395"	"3431"	"163"	"498"	"5378"	"2548"	"2091"	"3126"	"3292"	"2276"	"124"	"2240"	"5098"	"616"	"5817"	"2037"	"997"	"187"	"736"	"5175"	"5418"	"1502"	"402"	"15"	"12083"	"53550"	"915"	"1380"	"5"	"0"	"3"	"210"	"185"	"60037"	"2283"	"3208"	"479"	"4122"	"213"	"1706"	"3521"	"2"	"361"	"3719"	"17584"	"12120"	"25"	"634"	"9196"	"115"	"2775"	"0"	"308"	"135"	"20"	"6"	"26"	"48"	"0"	"1"	"1"	"5"	"4"	"3"	"2"	"59"	"2843"	"247"	"1121"	"38"	"56"	"246"	"0"	"2629"	"2290"	"211"	"1"	"41"	"3090"	"5"	"55"	"801"	"469"	"4381"	"1"	"143"	"304"	"29950"	"0"	"121"	"13619"	"9118"	"3443"	"752"	"325"	"1247"	"2792"	"902"	"1415"	"9370"	"3599"	"2210"	"3"	"4"	"2"	"296"	"0"	"513"	"5"	"1487"	"626"	"1996"	"403"	"997"	"12"	"78"	"0"	"2076"	"199"	"5989"	"157"	"2144"	"75"	"743"	"11"	"16"	"994"	"230"	"479"	"897"	"20"	"168"	"362"	"0"	"2"	"5198"	"766"	"919"	"1095"	"1078"	"709"	"2089"	"559"	"827"	"2707"	"616"	"1437"	"571"	"158"	"6"	"2"	"14"	"500"	"1"	"1874"	"376"	"13"	"91"	"3"	"86"	"8"	"1"	"222"	"1993"	"3012"	"2488"	"254"	"983"	"818"	"385"	"243"	"0"	"3571"	"649"	"19883"	"1"	"731"	"1"	"759"	"0"	"709"	"6327"	"368"	"142"	"38925"	"205"	"97"	"0"	"44"	"903"	"158"	"246"	"477"	"229"	"1470"	"2956"	"149"	"9"	"0"	"0"	"2"	"1"	"2516"	"1785"	"1087"	"998"	"1556"	"2618"	"738"	"696"	"2566"	"7779"	"1554"	"0"	"1236"	"1355"	"604"	"2448"	"339"	"144"	"593"	"4"	"571"	"3040"	"5163"	"11884"	"2608"	"698"	"1474"	"2217"	"7560"	"2354"	"2777"	"53"	"2338"	"774"	"6431"	"125"	"351"	"452"	"1594"	"1626"	"221"	"3835"	"4528"	"339"	"1013"	"585"	"1585"	"43"	"0"	"312"	"459"	"10"	"320"	"0"	"5"	"830"	"89"	"75"	"0"	"1981"	"63"	"491"	"301"	"841"	"888"	"378"	"27"	"91"	"75"	"18"	"1132"	"682"	"2063"	"1011"	"1344"	"475"	"830"	"2007"	"85"	"25"	"1120"	"0"	"0"	"2"	"0"	"1581"	"0"	"1"	"0"	"10"	"6"	"17"	"74"	"529"	"339"	"1"	"717"	"0"	"2"	"4"	"62"	"1824"	"17"	"0"	"278"	"217"	"334"	"90"	"1372"	"4"	"11"	"156"	"279"	"671"	"2"	"0"	"5021"	"6480"	"5031"	"184"	"1404"	"4"	"238"	"2004"	"488"	"62"	"1089"	"1356"	"4"	"427"	"5987"	"309"	"548"	"1329"	"3"	"9"	"2"	"1"	"2247"	"2"	"14"	"6"	"16"	"269"	"6443"	"86"	"457"	"1067"	"184"	"185"	"16"	"372"	"103"	"413"	"17"	"592"	"660"	"76"	"782"	"376"	"0"	"16"	"1281"	"2647"	"99"	"6"	"124"	"22"	"601"	"167"	"2343"	"872"	"9"	"4948"	"9"	"2301"	"590"	"3681"	"0"	"0"	"0"	"0"	"0"	"0"	"0"	"0"	"1"	"0"	"0"	"0"	"0"	"0"	"0"	"0"	"3"	"0"	"2"	"0"	"0"	"0"	"0"	"0"	"0"	"0"	"0"	"14"	"5119"	"3044"	"6998"	"1226"	"8905"	"5"	"795"	"3981"	"2627"	"15"	"117"	"45"	"1829"	"1975"	"10"	"2439"	"81"	"2595"	"209"	"0"	"0"	"0"	"0"	"0"	"0"	"0"	"4775"	"46"	"737"	"1295"	"2544"	"1110"	"534"	"435"	"855"	"280"	"438"	"0"	"6"	"1970"	"2533"	"4"	"23402"	"752"	"400"	"338"	"413"	"80"	"44"	"4283"	"110"	"628"	"457"	"1"	"1"	"2"	"0"	"0"	"5"	"890"	"542"	"738"	"1182"	"298"	"3964"	"2305"	"23"	"27"	"430"	"2588"	"2010"	"3813"	"397"	"106"	"0"	"272"	"10"	"2998"	"0"	"28"	"61"	"1146"	"1860"	"1756"	"10"	"1"	"43"	"1064"	"605"	"609"	"650"	"148"	"1679"	"451"	"837"	"1317"	"1505"	"166"	"5135"	"743"	"379"	"568"	"1056"	"659"	"1354"	"2149"	"362"	"447"	"1405"	"548"	"1"	"84"	"24"	"86"	"68"	"52"	"429"	"19"	"5851"	"2074"	"9"	"8"	"60"	"87"	"497"	"7"	"54"	"3212"	"307"	"0"	"2684"	"3"	"0"	"1"	"0"	"0"	"0"	"0"	"4166"	"2560"	"2559"	"847"	"3074"	"318"	"379"	"1381"	"107"	"1169"	"162"	"19"	"57"	"16"	"10259"	"1"	"622"	"21"	"1375"	"55"	"900"	"7380"	"30"	"108"	"415"	"1047"	"3438"	"7079"	"3514"	"149"	"106"	"805"	"1279"	"7"	"1"	"4511"	"877"	"308"	"928"	"5333"	"68"	"330"	"6185"	"130"	"7"	"14"	"308"	"470"	"4"	"533"	"1836"	"556"	"61"	"503"	"76"	"436"	"2708"	"95"	"4"	"34"	"31"	"474"	"15826"	"1397"	"2"	"702"	"472"	"9612"	"2"	"756"	"1"	"1737"	"1975"	"466"	"3"	"2554"	"274"	"45"	"3371"	"223"	"250"	"351"	"21"	"548"	"0"	"5871"	"2984"	"415"	"30823"	"824"	"740"	"2720"	"1355"	"89"	"806"	"1722"	"7640"	"131"	"177"	"91"	"382"	"643"	"6401"	"1239"	"2518"	"563"	"2237"	"79"	"3"	"469"	"4217"	"2136"	"809"	"1848"	"8128"	"910"	"595"	"0"	"2"	"991"	"3899"	"9325"	"236"	"1934"	"3701"	"5940"	"479"	"29955"	"481"	"1643"	"1072"	"672"	"4120"	"2749"	"18"	"20"	"289"	"5254"	"2445"	"20"	"0"	"6928"	"2883"	"2226"	"84"	"684"	"4"	"5034"	"1057"	"124"	"20"	"2926"	"28"	"311"	"483"	"1741"	"8484"	"274"	"10818"	"2827"	"1221"	"5416"	"5187"	"771"	"5862"	"5196"	"1128"	"457"	"17"	"3185"	"1"	"1315"	"5"	"734"	"219"	"7981"	"404"	"42"	"644"	"292"	"3026"	"180"	"2941"	"24"	"432"	"1"	"1"	"4514"	"1853"	"4"	"0"	"11"	"350"	"106"	"6"	"5437"	"525"	"1257"	"1"	"1"	"3"	"74"	"0"	"1"	"123"	"31"	"36"	"331"	"4"	"11"	"17"	"15"	"14"	"9"	"2428"	"0"	"1"	"1359"	"0"	"5"	"5"	"3"	"3358"	"2265"	"994"	"926"	"0"	"4644"	"139"	"0"	"0"	"0"	"1"	"0"	"0"	"688"	"1"	"20"	"62"	"65"	"0"	"317"	"2039"	"16957"	"583"	"5"	"2517"	"829"	"5"	"27"	"56489"	"560"	"76"	"18"	"32"	"3"	"2105"	"2981"	"3"	"42"	"741"	"188"	"863"	"8"	"0"	"1"	"4"	"3"	"5949"	"1171"	"271"	"5358"	"400"	"79"	"179"	"35"	"260"	"3424"	"0"	"2"	"0"	"2"	"1"	"9029"	"1"	"5"	"5"	"56"	"7"	"0"	"0"	"4412"	"6"	"1"	"10"	"3061"	"47"	"1"	"258"	"30"	"1939"	"12"	"4"	"0"	"895"	"72"	"0"	"20"	"35453"	"10"	"3252"	"1412"	"815"	"11"	"9"	"9"	"1"	"0"	"1"	"0"	"1"	"0"	"0"	"304"	"0"	"110"	"1032"	"12"	"2"	"20"	"0"	"10"	"1"	"0"	"0"	"314"	"118"	"148"	"2"	"810"	"0"	"5"	"6"	"4"	"1689"	"321"	"795"	"1"	"256"	"1059"	"20"	"0"	"1"	"26"	"0"	"0"	"1"	"28"	"4"	"0"	"0"	"0"	"0"	"0"	"0"	"0"	"0"	"27"	"33"	"2002"	"1"	"0"	"0"	"3"	"2"	"0"	"0"	"12"	"1018"	"706"	"365"	"5"	"1144"	"214"	"635"	"1295"	"21"	"6"	"4"	"1"	"7"	"2052"	"45"	"1382"	"0"	"0"	"54563"	"135"	"23"	"5"	"0"	"2210"	"0"	"0"	"158"	"731"	"1302"	"10"	"0"	"56"	"506"	"55"	"28"	"19"	"20"	"96"	"0"	"10411"	"0"	"6"	"1"	"2881"	"49597"	"3110"	"397"	"293"	"1613"	"0"	"538"	"394"	"150"	"201"	"15"	"453"	"5134"	"2239"	"795"	"3"	"12"	"1190"	"254"	"417"	"0"	"379"	"1"	"19282"	"555"	"590"	"10"	"243"	"9"	"1903"	"146"	"513"	"662"	"435"	"71"	"371"	"3373"	"8"	"1"	"2"	"0"	"313"	"3"	"1573"	"807"	"47"	"1"	"1485"	"2249"	"2"	"12"	"0"	"111339"	"1"	"6"	"1937"	"0"	"118"	"2689"	"344"	"528"	"14739"	"857"	"1475"	"1370"	"4073"	"203"	"254"	"63"	"298"	"29"	"15327"	"256"	"538"	"1"	"1241"	"5036"	"684"	"1034"	"17276"	"153"	"42"	"1678"	"726"	"3"	"2662"	"2943"	"0"	"12220"	"19368"	"0"	"260"	"8"	"825"	"28"	"3988"	"946"	"45"	"5"	"221"	"37"	"429"	"56"	"78"	"14"	"805"	"12613"	"3"	"751"	"0"	"2"	"139"	"15"	"3"	"81"	"541"	"3448"	"3349"	"1868"	"515"	"3094"	"16485"	"73"	"0"	"336"	"411"	"2"	"59"	"107"	"920"	"1258"	"3228"	"203"	"6063"	"1161"	"1264"	"0"	"13922"	"305"	"826"	"34"	"591"	"323"	"517"	"33"	"18"	"0"	"5"	"0"	"4684"	"0"	"628"	"4346"	"435"	"1188"	"3"	"5"	"3"	"69"	"2514"	"473"	"30"	"718"	"2"	"0"	"1"	"1431"	"305"	"1"	"784"	"675"	"322"	"911"	"3"	"1183"	"1294"	"446"	"253"	"17178"	"4"	"3"	"3367"	"370"	"0"	"164"	"64"	"1"	"7"	"11111"	"7217"	"4"	"178"	"1"	"93"	"180"	"1781"	"7605"	"1835"	"9"	"8"	"1"	"8"	"193"	"1"	"2"	"39"	"107"	"745"	"77"	"58"	"27"	"4739"	"665"	"0"	"0"	"4563"	"1"	"124"	"1776"	"55"	"49"	"132"	"1790"	"331"	"2200"	"293"	"0"	"360"	"58"	"1"	"41"	"758"	"1750"	"8"	"3344"	"83"	"117"	"68"	"182"	"4014"	"3521"	"140"	"2608"	"759"	"0"	"1"	"793"	"14"	"234"	"2213"	"794"	"305"	"1"	"0"	"296"	"6"	"2429"	"2541"	"30"	"6"	"1167"	"3"	"1160"	"134"	"578"	"1"	"0"	"43"	"74"	"4302"	"9"	"52"	"461"	"2053"	"54"	"183"	"23"	"1859"	"2"	"4"	"668"	"2"	"2"	"71"	"0"	"96"	"111"	"38"	"0"	"37"	"3"	"1"	"4"	"0"	"2"	"68"	"51"	"3"	"2"	"149"	"2"	"10"	"6"	"308"	"4"	"0"	"0"	"1"	"11"	"0"	"14"	"34"	"143"	"15"	"0"	"14"	"205"	"39"	"3"	"12"	"354"	"4"	"4"	"3"	"0"	"0"	"9"	"0"	"27"	"77"	"7"	"775"	"1"	"0"	"3978"	"0"	"295644"	"46737"	"82"	"42566"	"134997"	"0"	"7085"	"0"	"21932"	"797"	"712"	"85815"	"22309"	"101673"	"17948"	"720"	"3114"	"6357"	"1"	"5289"	"2"	"1034"	"2129"	"2"	"599"	"261"	"4058"	"44"	"762"	"28"	"1119"	"1226"	"309"	"9"	"1739"	"997"	"34940"	"674"	"2527"	"2501"	"1347"	"2835"	"6754"	"2"	"122"	"22849"	"55"	"4"	"0"	"594"	"0"	"112"	"0"	"5"	"145"	"4"	"72"	"172"	"6"	"378"	"2762"	"3"	"178"	"1711"	"127"	"0"	"3"	"967"	"2002"	"68"	"104"	"30"	"2"	"78"	"125"	"26"	"0"	"16"	"157"	"1"	"108"	"225"	"8344"	"5"	"0"	"2"	"35"	"10656"	"2611"	"2666"	"1797"	"0"	"57"	"148"	"1782"	"59039"	"18984"	"4399"	"15717"	"873"	"3"	"2256"	"0"	"3942"	"1"	"2807"	"93"	"17"	"0"	"2381"	"135"	"2"	"7"	"2"	"202"	"2419"	"3582"	"29"	"1"	"4578"	"1107"	"762"	"94"	"58"	"163"	"1127"	"1"	"7"	"68"	"58"	"31"	"369"	"1481"	"3602"	"573"	"1420"	"5"	"6"	"4933"	"29"	"636"	"7"	"221"	"55"	"1576"	"46"	"0"	"95"	"753"	"0"	"2157"	"1468"	"2142"	"5422"	"163"	"10"	"2"	"28"	"12100"	"5"	"19"	"0"	"235"	"33"	"310"	"5"	"85"	"19369"	"992"	"13"	"13"	"402"	"136"	"1"	"4"	"188"	"729"	"159"	"0"	"2362"	"592"	"656"	"31"	"1477"	"2066"	"9"	"448"	"2"	"8"	"2388"	"24"	"2022"	"1368"	"5"	"1579"	"2589"	"409"	"6"	"10"	"320"	"3"	"62"	"843"	"49"	"1"	"72"	"2"	"5"	"669"	"0"	"229"	"1004"	"1539"	"74"	"27"	"444"	"89"	"4"	"2646"	"187"	"22"	"310"	"1877"	"10"	"3758"	"0"	"1"	"8"	"34"	"599"	"472"	"76"	"1486"	"3021"	"1464"	"0"	"1734"	"4"	"19"	"1"	"43"	"379"	"340"	"1"	"0"	"2"	"3"	"2"	"222"	"5555"	"20"	"187"	"1766"	"0"	"14"	"662"	"56"	"36"	"9"	"80"	"173"	"2304"	"823"	"3061"	"404"	"1"	"18"	"751"	"0"	"11063"	"120"	"479"	"1014"	"16"	"0"	"433"	"45"	"2062"	"5"	"2"	"0"	"0"	"16"	"1051"	"0"	"122"	"0"	"58"	"11"	"0"	"4"	"125"	"2"	"0"	"8"	"12"	"0"	"390"	"4"	"32"	"474"	"0"	"47"	"1"	"768"	"1"	"1"	"208"	"2"	"0"	"5"	"10"	"163"	"1"	"531"	"115"	"20"	"61"	"31"	"4"	"8"	"780"	"0"	"0"	"0"	"0"	"22"	"122"	"2"	"54"	"97"	"39"	"0"	"241"	"7"	"1"	"3"	"4"	"160"	"0"	"14"	"1"	"20"	"15"	"3"	"4"	"2"	"139"	"0"	"2"	"15"	"62"	"61"	"15"	"0"	"2"	"0"	"1"	"2"	"0"	"0"	"4"	"8"	"0"	"122"	"2"	"0"	"2"	"93"	"0"	"8"	"73"	"1"	"105"	"0"	"0"	"4"	"0"	"0"	"6"	"40"	"0"	"2"	"23"	"3"	"2"	"95"	"0"	"0"	"2"	"1"	"10"	"4"	"16"	"1055"	"252"	"42"	"6"	"2548"	"1510"	"138"	"0"	"316"	"2"	"0"	"33"	"2099"	"13"	"8"	"299"	"1112"	"126"	"80"	"86"	"299"	"41"	"71"	"361"	"131"	"176"	"65"	"10"	"93"	"2"	"94"	"165"	"21"	"500"	"421"	"177"	"80"	"4"	"1144"	"205"	"246"	"55"	"24"	"34"	"69"	"401"	"33"	"1978"	"366"	"246"	"383"	"415"	"484"	"1568"	"18"	"3002"	"304"	"697"	"8558"	"1543"	"19"	"24"	"1246"	"1481"	"2209"	"2774"	"138"	"870"	"1267"	"53"	"284"	"2"	"260"	"4"	"0"	"0"	"16"	"29"	"3"	"6"	"0"	"1"	"3"	"99"	"0"	"1"	"1"	"41"	"42"	"0"	"0"	"1006"	"14"	"5"	"28"	"8"	"108"	"1133"	"9"	"3"	"0"	"17"	"4"	"21"	"1"	"0"	"0"	"0"	"1"	"0"	"0"	"0"	"0"	"0"	"87"	"1"	"2"	"0"	"710"	"8"	"0"	"322"	"1"	"12"	"2"	"0"	"324"	"0"	"212"	"77"	"0"	"2"	"1"	"31"	"1"	"0"	"12"	"0"	"0"	"77"	"0"	"12"	"0"	"3"	"0"	"4"	"7"	"2"	"91"	"15"	"1"	"0"	"4"	"3"	"0"	"0"	"3"	"0"	"6"	"43"	"3"	"0"	"0"	"1"	"4"	"1"	"0"	"2"	"7"	"3"	"0"	"5"	"15"	"11"	"1"	"0"	"3"	"16"	"0"	"1"	"2"	"1"	"28"	"7"	"4"	"3"	"4"	"5"	"0"	"0"	"11"	"10"	"1"	"1"	"3"	"2378"	"511"	"2384"	"0"	"1988"	"654"	"5875"	"137"	"247"	"2124"	"1744"	"20"	"990"	"5283"	"1835"	"6080"	"1537"	"947"	"2498"	"836"	"78"	"404"	"26"	"934"	"1097"	"3591"	"1403"	"839"	"208"	"1874"	"3093"	"555"	"450"	"175"	"180"	"329"	"881"	"3252"	"25337"	"206"	"0"	"10"	"16000"	"187"	"643"	"951"	"189"	"1056"	"7"	"3"	"320"	"1110"	"479"	"1575"	"987"	"1816"	"1993"	"269"	"22173"	"365"	"21"	"73"	"1536"	"1837"	"51126"	"865"	"896"	"4030"	"1026"	"19458"	"9"	"647"	"250"	"2682"	"73"	"1097"	"639"	"7"	"1581"	"232"	"1567"	"27516"	"4604"	"1157"	"6"	"2140"	"503"	"353"	"131"	"7355"	"1883"	"497"	"17082"	"1633"	"876"	"1366"	"456"	"606"	"255"	"2455"	"70"	"1401"	"288"	"1169"	"474"	"2050"	"253"	"9985"	"30786"	"3"	"919"	"707"	"1978"	"41"	"24"	"2"	"5"	"166874"	"498"	"1181"	"3788"	"253"	"237"	"17209"	"672"	"5058"	"464"	"7059"	"84"	"1196"	"989"	"242"	"129"	"611"	"6"	"1920"	"2338"	"18288"	"3787"	"373"	"1500"	"885"	"5785"	"7243"	"8776"	"1792"	"6331"	"15986"	"4337"	"0"	"1983"	"984"	"3"	"2"	"5166"	"7"	"0"	"6"	"4"	"2627"	"7"	"4"	"14"	"0"	"22"	"1643"	"3731"	"96"	"3"	"2"	"2867"	"1"	"3"	"1"	"7"	"15642"	"3183"	"31"	"445"	"596"	"1557"	"430"	"1272"	"3"	"4329"	"118"	"172"	"100"	"55"	"34"	"1018"	"1508"	"316"	"1034"	"50"	"1876"	"1754"	"593"	"1698"	"139"	"72"	"5"	"2"	"104"	"3"	"2104"	"5"	"1059"	"85"	"1084"	"67"	"2828"	"2139"	"404"	"473"	"5257"	"1091"	"4942"	"689"	"14"	"37"	"60"	"0"	"3"	"2"	"4"	"2"	"2"	"4"	"1"	"2"	"0"	"1"	"0"	"3704"	"71"	"457"	"3195"	"123"	"13179"	"27"	"414"	"463"	"2351"	"73"	"2"	"262"	"66"	"1471"	"1738"	"52"	"0"	"29"	"28"	"1043"	"232"	"95"	"674"	"165"	"23"	"107"	"2355"	"162"	"77"	"458"	"1414"	"595"	"1119"	"758"	"131"	"655"	"911"	"13019"	"45"	"3251"	"44"	"13"	"4"	"7"	"3"	"447"	"143"	"111"	"3"	"330"	"7"	"2"	"93"	"1818"	"254"	"514"	"4"	"2724"	"1838"	"2244"	"13"	"24"	"15"	"191"	"23"	"893"	"6198"	"534"	"2279"	"3049"	"1486"	"634"	"8"	"9"	"4"	"119"	"233"	"318"	"92"	"1315"	"6"	"99"	"2109"	"0"	"0"	"0"	"0"	"0"	"0"	"0"	"0"	"4"	"1"	"0"	"0"	"0"	"0"	"0"	"0"	"7"	"6"	"0"	"0"	"49"	"4"	"4"	"0"	"26"	"0"	"2237"	"242"	"239"	"544"	"0"	"89"	"0"	"822"	"4"	"419"	"109"	"558"	"12731"	"1988"	"0"	"0"	"1"	"5"	"0"	"0"	"0"	"0"	"0"	"2"	"0"	"0"	"0"	"0"	"5"	"5"	"1"	"1"	"1"	"10"	"1"	"0"	"2"	"2"	"0"	"8"	"6"	"228"	"3715"	"4817"	"246"	"2235"	"715"	"2"	"2"	"24"	"419"	"306"	"0"	"4225"	"9"	"8"	"5979"	"306"	"661"	"381"	"0"	"3205"	"60"	"2907"	"5"	"62"	"2800"	"0"	"0"	"0"	"1921"	"50"	"650"	"0"	"5"	"103"	"993"	"4628"	"356"	"427"	"4"	"127"	"4"	"84"	"0"	"0"	"20"	"1481"	"16"	"337"	"1829"	"1971"	"3670"	"930"	"242"	"0"	"2"	"5"	"0"	"203"	"295"	"1131"	"472"	"140"	"1868"	"641"	"0"	"6"	"0"	"12"	"4"	"240"	"526"	"1229"	"1035"	"1342"	"857"	"403"	"885"	"1649"	"1428"	"617"	"239"	"340"	"378"	"27"	"28"	"18"	"7"	"125"	"1198"	"4"	"2"	"437"	"3755"	"1775"	"182"	"7130"	"5170"	"3141"	"5410"	"44"	"652"	"489"	"339"	"327"	"637"	"201"	"249"	"311"	"449"	"832"	"1"	"0"	"0"	"0"	"0"	"0"	"11"	"103"	"57"	"6283"	"951"	"2758"	"1080"	"337"	"1285"	"622"	"637"	"1020"	"2605"	"0"	"0"	"3"	"1189"	"2994"	"4926"	"596"	"945"	"5"	"4"	"1"	"3220"	"52"	"1301"	"1034"	"895"	"2926"	"1770"	"2087"	"90"	"1"	"9"	"1415"	"0"	"37"	"8435"	"672"	"193"	"104"	"565"	"292"	"0"	"1"	"0"	"3"	"2"	"1"	"7"	"673"	"1020"	"453"	"381"	"85"	"48"	"130"	"85"	"1424"	"490"	"209"	"802"	"3379"	"837"	"2007"	"1040"	"2062"	"1377"	"9"	"1338"	"7373"	"2367"	"671"	"295"	"8"	"2614"	"98"	"2411"	"1086"	"2914"	"29"	"6148"	"2444"	"2798"	"199"	"159"	"1789"	"27"	"4"	"24"	"5"	"1"	"0"	"2"	"248"	"8"	"7"	"0"	"0"	"27"	"255"	"648"	"2198"	"13"	"3817"	"738"	"2445"	"1"	"3173"	"5674"	"2"	"3"	"0"	"7123"	"10"	"2"	"683"	"440"	"9107"	"1341"	"1772"	"45"	"2"	"18"	"149"	"0"	"1694"	"2040"	"998"	"1568"	"1005"	"2"	"1"	"31"	"27277"	"2"	"5"	"5"	"166"	"140"	"4"	"1"	"0"	"1478"	"12"	"2"	"1097"	"0"	"1894"	"0"	"1005"	"633"	"1388"	"1566"	"1822"	"3057"	"2738"	"1967"	"601"	"1661"	"572"	"55"	"323"	"743"	"1771"	"5314"	"0"	"6"	"1"	"2167"	"1"	"2740"	"6908"	"3737"	"0"	"2"	"0"	"144"	"0"	"0"	"117"	"26948"	"13710"	"16138"	"33812"	"18797"	"13634"	"3465"	"375"	"224"	"54"	"0"	"1574"	"256"	"2931"	"7488"	"2"	"1027"	"0"	"65"	"11"	"63"	"1"	"0"	"0"	"5"	"5"	"4"	"859"	"1299"	"179"	"104"	"3596"	"432"	"561"	"2293"	"24"	"3"	"4"	"644"	"2"	"3"	"0"	"957"	"16"	"0"	"0"	"10"	"2806"	"115"	"2610"	"8"	"1500"	"842"	"1909"	"672"	"914"	"1116"	"217"	"3963"	"1751"	"10700"	"45"	"2556"	"142"	"2392"	"18"	"101"	"30"	"0"	"0"	"1436"	"3581"	"1"	"0"	"0"	"13"	"4672"	"1797"	"11"	"26"	"3"	"13"	"4"	"3"	"33709"	"0"	"1"	"124"	"1"	"878"	"0"	"2540"	"0"	"0"	"11"	"1216"	"0"	"2"	"4285"	"24"	"697"	"1419"	"230"	"2653"	"0"	"0"	"3"	"124"	"49"	"169"	"1434"	"0"	"1098"	"1331"	"1430"	"1"	"15"	"5513"	"3627"	"57"	"399"	"344"	"772"	"1706"	"2615"	"1442"	"7182"	"1094"	"834"	"601"	"3"	"0"	"0"	"1"	"860"	"1"	"0"	"2"	"322"	"9"	"40"	"1"	"54"	"55"	"0"	"0"	"366"	"4"	"4"	"0"	"3"	"98"	"0"	"2"	"61"	"2"	"0"	"1"	"0"	"56"	"37"	"7"	"0"	"0"	"65"	"0"	"483"	"2352"	"1"	"1"	"2"	"1"	"5"	"1"	"953"	"2"	"0"	"0"	"35"	"279"	"11919"	"41"	"22"	"2349"	"2351"	"2319"	"4112"	"100"	"6858"	"3000"	"1750"	"251"	"86"	"1"	"9"	"3"	"0"	"1"	"463"	"14"	"15"	"28"	"3417"	"1"	"472"	"1125"	"1324"	"7"	"2"	"13"	"133"	"5"	"1"	"0"	"989"	"6"	"0"	"0"	"1"	"0"	"0"	"4"	"0"	"269"	"926"	"7429"	"499"	"402"	"61"	"6"	"11"	"3"	"48"	"5"	"113"	"1244"	"1"	"3"	"1"	"4661"	"1360"	"0"	"3533"	"1694"	"1"	"2"	"5704"	"0"	"3164"	"2018"	"7268"	"97"	"2573"	"1"	"0"	"0"	"25"	"7"	"1"	"6"	"4"	"620"	"143"	"244"	"286"	"30"	"39"	"0"	"5"	"4"	"0"	"2"	"5243"	"976"	"540"	"158"	"2"	"2"	"1"	"3"	"1"	"4"	"66"	"8"	"137"	"182"	"0"	"2"	"5"	"6717"	"36"	"2"	"3198"	"6"	"0"	"0"	"0"	"251"	"0"	"2"	"42"	"54"	"1062"	"8"	"0"	"0"	"7"	"6404"	"45"	"0"	"0"	"0"	"12"	"3291"	"1"	"657"	"1057"	"71"	"1"	"14"	"5"	"483"	"73"	"83"	"1171"	"3865"	"31"	"9"	"1"	"0"	"0"	"10"	"123"	"2"	"0"	"1"	"0"	"2045"	"1146"	"2480"	"92"	"89"	"27"	"2"	"288"	"799"	"923"	"2591"	"2935"	"4049"	"29023"	"5398"	"4158"	"4081"	"1842"	"33"	"8350"	"5319"	"0"	"2"	"10"	"6"	"6"	"0"	"464"	"3"	"18"	"19"	"6"	"0"	"7"	"0"	"2"	"22"	"7"	"0"	"0"	"3"	"12"	"2"	"96"	"0"	"3"	"63"	"1"	"8"	"15"	"28"	"19"	"0"	"3"	"0"	"1"	"6"	"0"	"13"	"943"	"137"	"159"	"669"	"1236"	"8038"	"0"	"1"	"2"	"4"	"2"	"1"	"6"	"3"	"9"	"0"	"1"	"2"	"57"	"62"	"2"	"1"	"3"	"0"	"0"	"6"	"0"	"167"	"1"	"5"	"4"	"1"	"261"	"13"	"26"	"1"	"5"	"1"	"453"	"0"	"1"	"115"	"1"	"22"	"31485"	"496"	"3279"	"0"	"1"	"205"	"0"	"13"	"9"	"7"	"4"	"1"	"0"	"4"	"1"	"13"	"1"	"6806"	"681"	"7"	"0"	"0"	"0"	"7"	"0"	"10"	"3"	"98"	"0"	"0"	"0"	"2"	"2"	"58"	"1"	"0"	"0"	"0"	"0"	"0"	"33"	"0"	"0"	"1198"	"17158"	"174"	"229"	"1"	"0"	"0"	"0"	"1"	"119"	"3"	"291"	"83"	"1"	"0"	"0"	"1"	"3"	"220"	"1"	"0"	"7"	"81"	"291"	"93"	"94"	"17"	"1453"	"0"	"7"	"8"	"250"	"0"	"202"	"0"	"0"	"0"	"0"	"12"	"0"	"0"	"32"	"0"	"0"	"2"	"1"	"5631"	"4257"	"2429"	"10"	"2017"	"601"	"6514"	"22"	"10"	"55"	"17"	"60"	"13674"	"0"	"2"	"149"	"180"	"1650"	"1614"	"5377"	"1643"	"2342"	"2287"	"747"	"1"	"1"	"0"	"0"	"0"	"0"	"1"	"0"	"20"	"0"	"117"	"474"	"4998"	"955"	"0"	"187"	"358"	"966"	"522"	"27"	"123"	"480"	"17"	"24"	"59"	"1"	"1"	"0"	"955"	"204"	"822"	"916"	"5"	"1083"	"3841"	"6"	"15"	"805"	"0"	"218"	"1"	"1"	"1"	"2"	"1"	"3"	"0"	"7"	"10"	"0"	"2"	"0"	"1"	"0"	"127"	"2"	"0"	"1"	"1"	"0"	"6"	"9"	"2782"	"1846"	"6066"	"307"	"66"	"975"	"1"	"0"	"4"	"25"	"2"	"0"	"0"	"0"	"1"	"0"	"0"	"10366"	"3501"	"1"	"2384"	"62"	"814"	"212"	"5"	"480"	"1477"	"2870"	"5"	"34"	"1305"	"1818"	"690"	"103"	"5"	"789"	"350"	"1020"	"343"	"607"	"934"	"281"	"204"	"970"	"2"	"111"	"18546"	"689"	"83"	"881"	"0"	"65"	"763"	"17"	"0"	"0"	"2"	"4"	"0"	"0"	"6"	"23208"	"27"	"6"	"129"	"2"	"12"	"28"	"25"	"24"	"27243"	"14"	"52"	"103"	"515"	"613"	"507"	"1163"	"768"	"697"	"1630"	"28438"	"1646"	"0"	"2"	"166"	"360"	"42"	"157"	"72"	"34"	"7909"	"220"	"712"	"556"	"449"	"12"	"778"	"634"	"519"	"1606"	"0"	"66"	"0"	"2"	"0"	"0"	"1"	"0"	"1"	"3"	"7"	"1"	"0"	"2"	"1"	"13"	"820"	"1722"	"0"	"756"	"394"	"1223"	"0"	"766"	"0"	"494"	"9248"	"120"	"2772"	"7"	"3"	"2"	"4"	"0"	"3"	"1"	"9"	"1002"	"0"	"1670"	"506"	"49"	"1061"	"181"	"2"	"5"	"6"	"2"	"0"	"15"	"640"	"385"	"739"	"55"	"2019"	"2965"	"587"	"155"	"23"	"39"	"1"	"0"	"0"	"2"	"3"	"12"	"2"	"1"	"0"	"2"	"0"	"4"	"3"	"533"	"3190"	"532"	"5"	"828"	"11"	"1697"	"3"	"3665"	"50"	"224"	"448"	"1206"	"2066"	"0"	"0"	"2"	"334"	"2534"	"26"	"358"	"1177"	"1200"	"775"	"905"	"2"	"160"	"826"	"1092"	"1207"	"8"	"11"	"332"	"3646"	"1"	"2"	"555"	"172"	"1627"	"342"	"321"	"742"	"637"	"317"	"23"	"2894"	"795"	"1060"	"14"	"633"	"128"	"1319"	"397"	"486"	"1141"	"337"	"9"	"154"	"9"	"125"	"4527"	"261"	"1800"	"2332"	"372"	"57"	"17891"	"2024"	"787"	"9521"	"99"	"211"	"9820"	"201"	"1134"	"47"	"350"	"760"	"11"	"1321"	"1167"	"390"	"5"	"340"	"265"	"105"	"889"	"40"	"688"	"440"	"541"	"2"	"902"	"2074"	"1328"	"21"	"743"	"192"	"1259"	"600"	"959"	"5"	"153"	"407"	"2790"	"3"	"2"	"28"	"1392"	"14"	"329"	"1032"	"606"	"276"	"3841"	"498"	"1753"	"91"	"3"	"75"	"761"	"453"	"386"	"41"	"6"	"12"	"40"	"680"	"701"	"2672"	"18"	"2939"	"1"	"1"	"0"	"2"	"13"	"2"	"0"	"1024"	"486"	"0"	"245"	"1433"	"1460"	"432"	"760"	"10"	"1057"	"0"	"247"	"584"	"3"	"531"	"1619"	"699"	"395"	"1573"	"5"	"44"	"154"	"51"	"67"	"376"	"4335"	"5"	"1062"	"5533"	"1"	"2239"	"0"	"0"	"0"	"0"	"51"	"0"	"0"	"65"	"98"	"1885"	"9"	"5"	"573"	"493"	"363"	"0"	"64"	"0"	"1993"	"130"	"161"	"305"	"1030"	"808"	"1168"	"730"	"221"	"120"	"5377"	"1089"	"44"	"494"	"190"	"545"	"8"	"452"	"869"	"638"	"359"	"1223"	"407"	"1"	"1500"	"1813"	"239"	"15"	"294"	"5"	"3"	"1"	"1"	"34"	"6"	"188"	"2379"	"32"	"12"	"553"	"3"	"1"	"309"	"5963"	"135"	"549"	"32"	"1493"	"979"	"678"	"249"	"1788"	"0"	"1219"	"284"	"372"	"690"	"565"	"537"	"2"	"3879"	"24"	"9354"	"1950"	"7765"	"126"	"799"	"1385"	"1252"	"2673"	"233"	"2"	"10"	"59"	"14"	"1060"	"137"	"2382"	"9"	"1475"	"2005"	"882"	"235"	"585"	"444"	"168"	"66"	"268"	"5377"	"7"	"7"	"525"	"363"	"90"	"532"	"1636"	"192"	"1"	"2"	"2547"	"48"	"24"	"691"	"70"	"3048"	"181"	"9"	"4516"	"30"	"324"	"234"	"3110"	"1"	"4"	"351"	"221"	"284"	"134"	"33"	"711"	"1231"	"1202"	"314"	"341"	"41"	"534"	"343"	"166"	"2676"	"2349"	"487"	"2"	"300"	"6081"	"725"	"21"	"0"	"42"	"541"	"88"	"2293"	"38"	"8"	"78"	"966"	"0"	"332"	"4460"	"460"	"960"	"11776"	"662"	"662"	"0"	"16"	"0"	"42"	"3"	"0"	"1"	"27"	"0"	"3"	"1"	"0"	"43"	"958"	"44"	"27"	"12"	"0"	"0"	"5"	"0"	"1"	"3"	"1"	"2"	"0"	"0"	"408"	"55"	"373"	"3"	"2618"	"2236"	"27"	"38"	"3"	"285"	"2"	"1291"	"290"	"17746"	"16"	"443"	"2"	"582"	"20"	"2429"	"622"	"6"	"9"	"4"	"1022"	"53"	"254"	"61"	"515"	"14"	"61"	"1568"	"639"	"1334"	"49"	"0"	"0"	"1"	"0"	"2"	"0"	"0"	"0"	"0"	"49"	"12"	"0"	"74"	"1"	"1315"	"10"	"1"	"13"	"11"	"1"	"1"	"0"	"16"	"8"	"0"	"1"	"2"	"2850"	"31230"	"1"	"1"	"3"	"9837"	"3971"	"1629"	"1453"	"1007"	"1472"	"1565"	"243"	"384"	"108"	"2"	"0"	"0"	"1"	"1"	"110"	"3"	"4"	"27"	"68"	"1"	"0"	"0"	"12"	"0"	"0"	"19"	"4"	"5"	"7"	"4"	"1"	"0"	"0"	"15"	"8"	"1"	"2"	"808"	"373"	"0"	"16"	"89"	"0"	"3"	"1086"	"648"	"558"	"1623"	"0"	"2"	"12"	"101"	"4807"	"2"	"2"	"0"	"4"	"248"	"43"	"322"	"954"	"16"	"605"	"0"	"4"	"61"	"670"	"1"	"0"	"1"	"1"	"464"	"0"	"3"	"0"	"33"	"3457"	"2"	"2086"	"0"	"0"	"458"	"967"	"19"	"5"	"208"	"312"	"707"	"0"	"0"	"34"	"0"	"0"	"1"	"0"	"0"	"139"	"10"	"0"	"0"	"2"	"0"	"362"	"1804"	"1024"	"357"	"0"	"3"	"1"	"6"	"3"	"0"	"6"	"375"	"0"	"2851"	"1110"	"2164"	"1452"	"2412"	"111"	"21"	"1438"	"2"	"4"	"224"	"1112"	"48"	"3616"	"3218"	"1003"	"8"	"1"	"31"	"8234"	"11"	"0"	"1594"	"142"	"827"	"20"	"1225"	"11"	"63"	"444"	"78"	"8"	"252"	"439"	"2"	"843"	"0"	"5"	"4"	"1"	"11"	"301"	"485"	"1074"	"4"	"1"	"1"	"1"	"0"	"0"	"7"	"0"	"0"	"0"	"2"	"4885"	"1"	"115"	"203"	"343"	"3583"	"17"	"271"	"1009"	"923"	"217"	"4"	"1267"	"576"	"2257"	"0"	"10"	"7"	"0"	"1"	"1"	"91"	"1"	"6"	"0"	"17"	"23"	"2"	"1"	"9"	"0"	"0"	"1"	"2"	"3"	"1"	"4499"	"1"	"0"	"0"	"8"	"0"	"0"	"3"	"0"	"0"	"5"	"6"	"1"	"0"	"5"	"1"	"0"	"21"	"0"	"2"	"0"	"4"	"3"	"17"	"0"	"259"	"133"	"435"	"1411"	"2"	"6"	"1"	"38"	"2"	"0"	"1"	"9"	"0"	"0"	"0"	"1"	"19"	"0"	"0"	"0"	"0"	"8"	"0"	"161"	"1"	"0"	"93"	"64"	"0"	"7"	"6"	"0"	"10"	"571"	"1"	"19"	"0"	"2"	"3"	"0"	"14"	"0"	"1"	"3"	"2"	"1"	"1"	"36"	"47"	"0"	"19"	"1"	"0"	"1"	"8"	"1"	"2"	"139"	"14011"	"1860"	"1296"	"7493"	"12621"	"2113"	"1031"	"4"	"10"	"29"	"164"	"239"	"3"	"11"	"1"	"0"	"9"	"28"	"4"	"0"	"5"	"1"	"0"	"0"	"0"	"0"	"6"	"1"	"7"	"248"	"0"	"0"	"0"	"2"	"1"	"33"	"2"	"0"	"0"	"1"	"16"	"9"	"200"	"2389"	"2809"	"71"	"5"	"3"	"2"	"13"	"4"	"1"	"7"	"1"	"7"	"0"	"2"	"1203"	"262"	"0"	"0"	"39"	"4"	"0"	"211"	"4813"	"38"	"60"	"70"	"238"	"14"	"16"	"99"	"3"	"19"	"6"	"799"	"5536"	"1353"	"31769"	"5"	"8"	"88"	"2"	"3"	"6"	"28"	"132"	"45"	"1"	"1001"	"2"	"2"	"11"	"895"	"0"	"0"	"0"	"0"	"0"	"1"	"19"	"23"	"2"	"9"	"0"	"1"	"5"	"11"	"5"	"1"	"186"	"58"	"13"	"907"	"92"	"1144"	"317"	"141"	"181"	"1520"	"2337"	"0"	"51"	"8"	"23"	"18"	"6"	"3"	"111"	"1"	"487"	"356"	"8"	"3"	"0"	"0"	"746"	"38"	"3"	"0"	"0"	"6"	"52"	"1"	"2"	"1"	"2"	"1"	"5"	"12"	"12"	"0"	"10"	"18"	"1"	"0"	"16"	"4"	"2"	"3"	"1419"	"4805"	"21"	"5"	"1"	"4"	"2"	"1"	"1"	"1"	"0"	"0"	"15"	"0"	"0"	"5"	"1"	"0"	"5"	"2"	"0"	"1"	"2"	"6"	"0"	"0"	"0"	"1"	"0"	"0"	"4"	"2"	"1274"	"1361"	"0"	"1"	"0"	"0"	"1"	"5"	"8"	"1"	"6"	"2"	"287"	"564"	"1"	"14"	"1"	"6"	"4187"	"3"	"2"	"1"	"14"	"0"	"0"	"3"	"0"	"7"	"40"	"1"	"6"	"1771"	"0"	"8"	"2"	"0"	"15"	"2924"	"3"	"1"	"3122"	"2148"	"1018"	"950"	"1"	"3"	"15"	"7"	"12"	"22"	"1"	"0"	"0"	"3"	"0"	"0"	"7"	"3"	"15"	"2"	"2"	"1"	"8"	"54"	"1823"	"18"	"2"	"23"	"26"	"24"	"3"	"243"	"0"	"23"	"11061"	"1"	"6"	"653"	"5"	"7"	"0"	"25"	"0"	"4"	"4"	"1"	"0"	"0"	"0"	"2"	"4"	"15"	"4"	"0"	"2"	"0"	"0"	"0"	"9"	"3"	"5"	"12"	"1"	"1"	"0"	"15"	"1556"	"30"	"0"	"10"	"6"	"1"	"1"	"0"	"6"	"3"	"0"	"0"	"1221"	"708"	"0"	"58"	"1"	"1"	"1"	"942"	"0"	"0"	"1187"	"10"	"0"	"1"	"0"	"0"	"0"	"4"	"0"	"45"	"9"	"4"	"11"	"1"	"0"	"0"	"1"	"0"	"0"	"3"	"1"	"0"	"0"	"1"	"0"	"0"	"0"	"0"	"752"	"5"	"753"	"697"	"156"	"60"	"854"	"138"	"39"	"1"	"421"	"366"	"399"	"1799"	"217"	"1516"	"2"	"1"	"0"	"2"	"1"	"0"	"0"	"5"	"2"	"11"	"0"	"6"	"45"	"0"	"1"	"6"	"1248"	"5"	"10"	"2"	"3"	"52"	"54"	"1"	"3"	"5"	"5"	"1143"	"574"	"0"	"106"	"43878"	"1315"	"2"	"0"	"2"	"4"	"2"	"0"	"1"	"0"	"14"	"2"	"25"	"15"	"3"	"21"	"0"	"25"	"61"	"0"	"14"	"2"	"12"	"8"	"20"	"7"	"1"	"21"	"36"	"1"	"0"	"14"	"1"	"131"	"2197"	"6"	"0"	"4"	"4"	"0"	"4"	"18"	"2"	"2"	"0"	"1"	"1"	"6"	"22"	"1"	"2"	"7"	"34"	"0"	"0"	"2"	"444"	"2"	"249"	"1"	"6"	"43"	"3"	"0"	"3"	"0"	"2"	"0"	"1"	"4"	"0"	"0"	"4217"	"1"	"2"	"0"	"0"	"6"	"4"	"0"	"0"	"0"	"3"	"3"	"0"	"33"	"3"	"807"	"2"	"0"	"0"	"3"	"3109"	"9"	"10"	"2"	"7"	"2"	"51"	"0"	"1"	"2"	"1712"	"4097"	"0"	"8"	"0"	"0"	"4"	"13"	"11"	"37"	"18"	"4"	"4"	"0"	"0"	"2"	"0"	"62"	"14"	"0"	"0"	"0"	"2"	"1"	"0"	"1"	"0"	"0"	"830"	"6927"	"7"	"2"	"1"	"1"	"1"	"2"	"1"	"2"	"0"	"0"	"0"	"1"	"0"	"408"	"0"	"3"	"0"	"0"	"180"	"11"	"100"	"945"	"1191"	"4"	"0"	"0"	"0"	"9"	"0"	"2"	"0"	"514"	"0"	"41"	"2753"	"1"	"0"	"8"	"23"	"19"	"0"	"6"	"0"	"2"	"0"	"2"	"0"	"0"	"0"	"0"	"0"	"2"	"0"	"0"	"10"	"0"	"1"	"0"	"1"	"0"	"1"	"3"	"4"	"16"	"10"	"2"	"1"	"2"	"2"	"5"	"0"	"146"	"0"	"2"	"1"	"0"	"0"	"0"	"0"	"0"	"1"	"1"	"0"	"0"	"0"	"1"	"1"	"0"	"0"	"0"	"1"	"2"	"1"	"1"	"0"	"1"	"1"	"1"	"0"	"3"	"0"	"6"	"0"	"0"	"0"	"11"	"6"	"3"	"2"	"2"	"1"	"0"	"5"	"0"	"0"	"0"	"1"	"2"	"0"	"23"	"11"	"18"	"0"	"0"	"0"	"1"	"0"	"3"	"809"	"2"	"11"	"0"	"1"	"0"	"0"	"0"	"0"	"0"	"3"	"4"	"1"	"0"	"1"	"1"	"0"	"0"	"0"	"0"	"0"	"0"	"2"	"0"	"0"	"0"	"0"	"3"	"2"	"2"	"0"	"1"	"0"	"7"	"2"	"10"	"2"	"0"	"0"	"0"	"1"	"1853"	"1354"	"1798"	"1"	"0"	"1"	"0"	"0"	"2"	"0"	"0"	"7"	"0"	"1"	"0"	"0"	"3"	"3"	"1"	"2"	"1"	"1"	"0"	"0"	"2"	"1"	"0"	"1"	"18"	"2"	"0"	"9"	"4"	"0"	"0"	"1"	"0"	"8"	"1"	"0"	"0"	"9"	"1"	"0"	"0"	"0"	"0"	"0"	"7"	"5"	"1"	"1"	"0"	"0"	"0"	"0"	"0"	"0"	"0"	"0"	"1"	"1"	"0"	"0"	"0"	"0"	"0"	"0"	"1"	"1"	"1"	"0"	"4"	"5"	"1"	"0"	"0"	"0"	"0"	"9"	"0"	"0"	"4"	"0"	"2"	"0"	"0"	"1"	"28"	"0"	"0"	"0"	"14"	"2"	"0"	"1"	"2"	"0"	"0"	"1"	"0"	"0"	"2"	"0"	"0"	"0"	"0"	"0"	"1"	"0"	"0"	"1"	"0"	"0"	"2"	"2"	"5"	"4"	"2"	"0"	"0"	"0"	"2"	"0"	"0"	"3"	"1"	"1"	"6"	"0"	"10"	"1"	"1"	"18"	"6"	"1"	"1"	"1"	"3"	"0"	"1"	"2"	"1"	"3"	"0"	"1"	"3413"	"23"	"11"	"0"	"3"	"0"	"4"	"0"	"0"	"2"	"0"	"1"	"0"	"1"	"0"	"0"	"0"	"0"	"3"	"0"	"7"	"0"	"267"	"0"	"8"	"2"	"0"	"12"	"14"	"50"	"59"	"596"	"2"	"118"	"3"	"2"	"7"	"1"	"0"	"1"	"0"	"1"	"1"	"11"	"1375"	"3603"	"2"	"0"	"0"	"0"	"1"	"0"	"3201"	"4"	"1247"	"5"	"6"	"0"	"0"	"336"	"0"	"0"	"0"	"0"	"5"	"4198"	"6"	"1"	"1"	"0"	"2"	"0"	"0"	"1"	"2"	"0"	"0"	"2"	"2"	"2"	"1"	"0"	"8"	"0"	"0"	"0"	"0"	"2"	"16"	"0"	"7"	"3"	"27"	"0"	"3"	"9"	"3"	"0"	"3"	"2112"	"5396"	"0"	"0"	"0"	"0"	"0"	"1"	"4"	"3"	"1056"	"4455"	"1"	"0"	"7"	"57"	"32"	"103"	"5"	"27"	"3"	"55"	"1093"	"0"	"2346"	"2"	"19"	"2"	"440"	"38"	"6"	"39"	"0"	"2"	"0"	"0"	"0"	"0"	"1"	"19"	"0"	"0"	"1"	"4"	"0"	"0"	"2"	"1"	"0"	"0"	"0"	"0"	"0"	"2"	"4"	"3"	"0"	"1"	"0"	"16"	"15"	"1"	"0"	"0"	"2"	"27"	"4"	"1"	"1069"	"28"	"0"	"15"	"1"	"1"	"0"	"3"	"4"	"2"	"1"	"1"	"0"	"1"	"59"	"2"	"0"	"6"	"6"	"5"	"1"	"8"	"0"	"0"	"2"	"0"	"0"	"0"	"0"	"254"	"1"	"1"	"0"	"0"	"0"	"0"	"2"	"2"	"0"	"1"	"3"	"1"	"0"	"0"	"0"	"2"	"1"	"2"	"0"	"0"	"0"	"1"	"0"	"4"	"0"	"0"	"10"	"1"	"3"	"1"	"14"	"2"	"0"	"0"	"9"	"0"	"0"	"1079"	"3"	"1"	"2"	"0"	"25"	"3"	"23"	"1941"	"1311"	"0"	"0"	"1"	"0"	"10"	"7"	"11"	"0"	"18"	"20"	"4"	"3"	"15"	"0"	"19"	"0"	"52"	"0"	"0"	"7"	"30"	"39"	"1"	"173"	"1168"	"11"	"11"	"7"	"1"	"277"	"0"	"35"	"0"	"0"	"0"	"0"	"1"	"0"	"1"	"0"	"2"	"2173"	"1"	"144"	"526"	"1"	"0"	"0"	"0"	"1"	"5"	"1"	"3"	"17"	"2"	"0"	"0"	"9"	"0"	"4"	"0"	"0"	"0"	"0"	"8"	"0"	"10"	"2"	"4"	"25"	"751"	"7566"	"3400"	"3"	"5"	"895"	"0"	"0"	"480"	"678"	"0"	"1452"	"344"	"66"	"14"	"3"	"2"	"1"	"5"	"10"	"549"	"1"	"1"	"466"	"167"	"1402"	"277"	"22"	"2603"	"1"	"1916"	"7"	"38"	"1061"	"681"	"0"	"707"	"7292"	"0"	"1"	"0"	"1"	"460"	"11265"	"1"	"0"	"33"	"40"	"238"	"4410"	"1926"	"0"	"0"	"3"	"398"	"6185"	"2644"	"2236"	"0"	"0"	"1"	"0"	"0"	"45"	"0"	"10"	"2"	"3"	"5"	"3"	"18"	"70528"	"1"	"1"	"4"	"9"	"38"	"16"	"16"	"2"	"27"	"13"	"3"	"9"	"22"	"3"	"8"	"1"	"38"	"4"	"10"	"2"	"4"	"0"	"6"	"0"	"2"	"0"	"3"	"7"	"0"	"4"	"90"	"3"	"13"	"1"	"2"	"1"	"1888"	"482"	"737"	"1081"	"821"	"542"	"1597"	"896"	"1231"	"0"	"7"	"0"	"1"	"4"	"10"	"17"	"0"	"1"	"8"	"1"	"0"	"1"	"7"	"12"	"1"	"1"	"1"	"5132"	"10"	"28"	"76"	"0"	"5"	"20"	"4"	"1"	"8"	"3"	"24"	"3"	"914"	"9832"	"993"	"1296"	"25"	"102"	"233"	"346"	"1"	"1"	"10"	"1"	"2"	"0"	"0"	"1"	"0"	"4"	"3"	"0"	"3"	"4"	"26"	"0"	"39"	"35"	"2"	"3"	"0"	"69"	"4"	"22"	"2381"	"14"	"837"	"3"	"0"	"0"	"5"	"39"	"6"	"0"	"3"	"0"	"1"	"1"	"0"	"1"	"0"	"1"	"0"	"0"	"1"	"0"	"0"	"4"	"4"	"3"	"0"	"0"	"0"	"0"	"1"	"0"	"0"	"0"	"10"	"223"	"9"	"0"	"0"	"7"	"0"	"1"	"2"	"0"	"34"	"0"	"9"	"0"	"0"	"0"	"3"	"1"	"3"	"7"	"0"	"0"	"5"	"0"	"4"	"0"	"0"	"0"	"3"	"9"	"1"	"0"	"0"	"0"	"0"	"0"	"4"	"1"	"0"	"0"	"1"	"0"	"0"	"0"	"0"	"2"	"1"	"2872"	"0"	"1"	"8"	"0"	"5"	"0"	"1"	"0"	"0"	"0"	"1"	"0"	"0"	"0"	"1"	"12"	"2"	"1"	"0"	"2"	"25"	"0"	"8"	"4"	"1"	"1"	"3"	"2"	"1"	"0"	"0"	"0"	"0"	"0"	"0"	"30"	"1"	"18"	"0"	"0"	"9"	"0"	"0"	"0"	"3"	"0"	"0"	"0"	"0"	"4"	"9"	"63"	"1"	"0"	"0"	"2"	"3"	"0"	"0"	"1"	"1"	"0"	"0"	"0"	"6"	"1997"	"1385"	"1147"	"13"	"4"	"0"	"0"	"1"	"0"	"5"	"0"	"0"	"1"	"0"	"0"	"4"	"0"	"2"	"0"	"0"	"0"	"0"	"4"	"8"	"0"	"2"	"0"	"0"	"0"	"0"	"1"	"2"	"0"	"0"	"0"	"0"	"98"	"0"	"1"	"0"	"0"	"0"	"0"	"0"	"5"	"7"	"0"	"0"	"0"	"1"	"0"	"2"	"15"	"1"	"0"	"4"	"0"	"1"	"0"	"13"	"18"	"0"	"2"	"1"	"0"	"0"	"0"	"0"	"0"	"0"	"9"	"0"	"0"	"864"	"2680"	"7"	"0"	"0"	"1"	"0"	"0"	"10"	"0"	"0"	"0"	"0"	"2"	"0"	"0"	"1"	"0"	"1"	"1"	"3"	"0"	"8"	"0"	"0"	"0"	"0"	"5"	"81"	"3"	"1"	"0"	"2112"	"8"	"5"	"23"	"0"	"6"	"0"	"10"	"10"	"0"	"0"	"0"	"0"	"2"	"2"	"4"	"9"	"2"	"0"	"0"	"0"	"0"	"0"	"1"	"0"	"1"	"3"	"0"	"1"	"2"	"0"	"0"	"62"	"1"	"4"	"2"	"0"	"1"	"3"	"1"	"0"	"0"	"0"	"3"	"4"	"14"	"1"	"8"	"2"	"1"	"1"	"0"	"0"	"1"	"2"	"0"	"3"	"20"	"0"	"0"	"0"	"3"	"1"	"4"	"3"	"2"	"2"	"2"	"16"	"3"	"2"	"0"	"0"	"0"	"0"	"2"	"0"	"7"	"1"	"4"	"0"	"2"	"5"	"2"	"2"	"1"	"0"	"1"	"10"	"2"	"2"	"1"	"0"	"1"	"0"	"0"	"3"	"0"	"0"	"1"	"0"	"6"	"1"	"2"	"0"	"0"	"29"	"3"	"0"	"0"	"1"	"1"	"2"	"6"	"1"	"1"	"0"	"1"	"3"	"0"	"0"	"0"	"0"	"0"	"3"	"17"	"2"	"2"	"0"	"8"	"6"	"0"	"0"	"0"	"0"	"0"	"1"	"0"	"1"	"0"	"65"	"0"	"0"	"1"	"1"	"0"	"0"	"0"	"0"	"1"	"0"	"0"	"0"	"3"	"1"	"6"	"12"	"0"	"0"	"2"	"0"	"3"	"9"	"8"	"3"	"6"	"3"	"1"	"1"	"0"	"0"	"0"	"1"	"0"	"5"	"7"	"5"	"24"	"1"	"3"	"0"	"2"	"1"	"0"	"3"	"1"	"0"	"0"	"0"	"11"	"4"	"28"	"3"	"1"	"0"	"0"	"0"	"0"	"3009"	"70"	"0"	"0"	"0"	"1"	"0"	"3"	"0"	"0"	"0"	"1"	"7"	"1"	"0"	"2"	"1"	"1"	"4"	"0"	"0"	"2"	"0"	"2"	"0"	"0"	"0"	"12"	"0"	"2"	"0"	"1"	"1"	"0"	"3"	"0"	"0"	"0"	"1"	"0"	"0"	"0"	"3"	"0"	"10"	"0"	"0"	"0"	"2"	"0"	"0"	"1"	"0"	"0"	"0"	"0"	"0"	"1"	"2"	"0"	"0"	"1"	"0"	"1"	"2"	"3"	"1"	"5"	"16"	"0"	"16"	"1"	"30"	"4"	"2014"	"1873"	"23"	"120"	"1246"	"1060"	"2847"	"943"	"6"	"696"	"12"	"978"	"1557"	"5"	"1246"	"14784"	"2104"	"2758"	"4"	"3"	"4004"	"0"	"0"	"0"	"0"	"0"	"0"	"0"	"0"	"0"	"1"	"185"	"183"	"10"	"121"	"2"	"0"	"1200"	"0"	"5"	"2"	"0"	"2"	"26"	"0"	"2"	"0"	"3"	"0"	"0"	"3"	"3"	"0"	"27"	"23"	"0"	"26"	"9"	"3"	"7"	"0"	"6"	"0"	"1"	"7"	"16"	"4"	"0"	"11"	"20"	"2"	"0"	"0"	"0"	"4"	"2"	"3"	"15"	"0"	"380"	"2535"	"4188"	"0"	"0"	"0"	"0"	"0"	"0"	"58"	"12"	"0"	"3"	"43"	"0"	"0"	"8"	"46"	"3"	"47"	"18"	"0"	"0"	"344"	"0"	"16"	"1"	"3"	"0"	"3"	"5"	"0"	"0"	"8"	"0"	"1"	"1"	"0"	"0"	"19"	"1"	"26"	"0"	"0"	"2"	"2"	"0"	"0"	"0"	"9"	"0"	"3"	"0"	"1"	"1"	"2"	"2"	"0"	"2"	"8"	"19"	"2"	"12"	"3"	"2"	"6"	"0"	"2"	"27"	"4"	"44"	"20"	"6"	"7"	"8"	"5"	"3"	"4"	"1"	"0"	"0"	"0"	"2"	"9"	"4"	"10"	"2"	"8"	"4"	"0"	"1"	"0"	"0"	"0"	"25"	"0"	"0"	"5"	"25"	"7"	"1"	"2"	"3"	"0"	"5"	"0"	"2"	"13"	"2"	"6"	"12"	"0"	"2"	"11"	"1"	"3"	"8"	"5"	"5"	"1"	"27"	"0"	"6"	"3"	"0"	"3"	"4"	"5"	"10"	"6"	"0"	"1"	"0"	"13"	"0"	"0"	"8"	"30"	"20"	"0"	"214"	"0"	"4"	"2"	"0"	"2"	"0"	"3"	"0"	"18"	"1"	"1"	"0"	"3"	"0"	"3"	"6"	"0"	"9"	"9"	"0"	"6"	"2"	"1"	"0"	"34"	"17"	"11"	"2042"	"78"	"10"	"183"	"0"	"0"	"1"	"11"	"4"	"0"	"1"	"0"	"0"	"0"	"7"	"0"	"1"	"0"	"1"	"0"	"1"	"2"	"1"	"15"	"8329"	"234"	"3"	"2"	"1"	"1"	"156"	"9"	"2"	"1"	"1"	"1"	"0"	"0"	"0"	"6"	"28"	"0"	"0"	"0"	"3"	"0"	"2"	"6"	"18"	"5"	"1"	"1"	"1"	"28"	"2"	"2"	"1"	"17"	"16"	"3"	"0"	"7"	"0"	"4"	"0"	"35"	"0"	"33"	"3"	"3"	"1"	"0"	"1"	"13"	"3"	"20"	"1"	"2"	"1"	"3"	"2"	"3"	"3"	"2335"	"1887"	"863"	"19"	"5"	"1558"	"19"	"0"	"1"	"1"	"2"	"0"	"8"	"16"	"0"	"0"	"3"	"0"	"0"	"4"	"11"	"5"	"0"	"11"	"0"	"2"	"1"	"0"	"1"	"9"	"2172"	"328"	"607"	"49"	"2"	"2043"	"1301"	"2464"	"0"	"0"	"0"	"0"	"0"	"1"	"0"	"0"	"0"	"0"	"0"	"0"	"0"	"0"	"0"	"0"	"0"	"0"	"0"	"0"	"0"	"0"	"0"	"0"	"0"	"0"	"0"	"0"	"0"	"0"	"0"	"0"	"0"	"0"	"48516"	"2340"	"218"	"1"	"0"	"4"	"0"	"0"	"1"	"0"	"1"	"8"	"4"	"0"	"3"	"2"	"0"	"1"	"0"	"0"	"0"	"7"	"0"	"1"	"0"	"2"	"13"	"5"	"0"	"0"	"1"	"0"	"2"	"0"	"0"	"0"	"0"	"0"	"0"	"7"	"0"	"5"	"0"	"0"	"4"	"0"	"0"	"1"	"1"	"1"	"7"	"229"	"1"	"2"	"811"	"1872"	"2446"	"442"	"602"	"11"	"36"	"0"	"0"	"24"	"17"	"12"	"1"	"0"	"13"	"8"	"1"	"0"	"0"	"4"	"699"	"1912"	"13"	"2018"	"586"	"393"	"0"	"1"	"0"	"595"	"1"	"217"	"0"	"0"	"2144"	"3780"	"10"	"24293"	"3"	"0"	"1"	"1"	"477"	"1304"	"14"	"116"	"2874"	"405"	"281"	"2615"	"0"	"779"	"4733"	"1901"	"6806"	"2389"	"1389"	"24"	"2755"	"4343"	"4"	"667"	"10"	"1862"	"2046"	"26"	"553"	"10"	"754"	"1607"	"14591"	"194"	"2183"	"16622"	"8364"	"17"	"12"	"2"	"1"	"796"	"42"	"266"	"5192"	"4788"	"327"	"1079"	"1"	"539"	"457"	"2262"	"1952"	"2914"	"0"	"810"	"2"	"1"	"1"	"34"	"11547"	"872"	"0"	"14704"	"27"	"194132"	"1651"	"283"	"8793"	"983"	"10"	"2818"	"2397"	"3669"	"459"	"646"	"5332"	"2844"	"6204"	"0"	"0"	"1"	"1"	"0"	"0"	"0"	"1"	"0"	"0"	"0"	"1"	"969"	"88"	"5026"	"2214"	"12"	"169"	"1232"	"140"	"5399"	"1157"	"6"	"1253"	"1852"	"2073"	"2727"	"1449"	"1"	"0"	"3"	"669"	"6366"	"29268"	"14627"	"24829"	"363"	"30013"	"731"	"1385"	"407"	"1513"	"1"	"0"	"891"	"1924"	"75"	"845"	"20"	"1"	"0"	"0"	"1"	"1"	"46"	"18"	"6"	"5"	"0"	"4"	"2"	"97"	"1836"	"1595"	"1198"	"791"	"715"	"1"	"1134"	"9"	"20235"	"4025"	"1076"	"17"	"0"	"1839"	"2857"	"2163"	"154"	"0"	"0"	"1"	"5"	"0"	"0"	"4"	"0"	"0"	"9"	"0"	"0"	"7737"	"2571"	"8"	"2346"	"8528"	"1511"	"3841"	"1670"	"2274"	"2995"	"7685"	"296"	"1102"	"3340"	"10"	"2"	"20"	"0"	"4"	"3"	"4"	"6"	"1"	"19"	"0"	"2"	"3"	"0"	"0"	"0"	"0"	"5"	"0"	"0"	"2946"	"3578"	"3244"	"2726"	"2546"	"308"	"19"	"0"	"4"	"1"	"0"	"0"	"0"	"47"	"1"	"29"	"25"	"454"	"5"	"1344"	"3455"	"1675"	"1664"	"2521"	"24"	"55"	"35"	"3515"	"318"	"281"	"18"	"1555"	"909"	"1254"	"182"	"0"	"1504"	"27"	"1698"	"1431"	"197"	"413"	"43"	"2106"	"2712"	"1237"	"488"	"713"	"52"	"8"	"149"	"894"	"346"	"21"	"15"	"17"	"3006"	"309"	"897"	"583"	"738"	"1350"	"0"	"1026"	"145"	"270"	"32"	"219"	"914"	"243"	"337"	"46"	"993"	"538"	"98"	"2081"	"92"	"0"	"11"	"5865"	"572"	"222"	"2751"	"425"	"560"	"26"	"309"	"1"	"517"	"616"	"519"	"1724"	"8"	"2367"	"595"	"1705"	"16"	"1"	"522"	"695"	"761"	"101"	"1"	"1461"	"2568"	"782"	"592"	"119"	"726"	"2259"	"32"	"34"	"24"	"21"	"61"	"160"	"3"	"6"	"506"	"209"	"27"	"0"	"12"	"0"	"2739"	"3"	"594"	"1156"	"572"	"607"	"1873"	"1748"	"791"	"1372"	"1220"	"393"	"0"	"862"	"664"	"13"	"278"	"121"	"264"	"308"	"1979"	"4"	"159"	"509"	"113"	"337"	"308"	"1"	"2"	"7"	"798"	"292"	"128"	"688"	"183"	"4338"	"4159"	"7"	"1252"	"510"	"184"	"2687"	"2354"	"808"	"1160"	"13"	"1058"	"0"	"77"	"2618"	"466"	"365"	"248"	"463"	"3735"	"817"	"0"	"2"	"2"	"4"	"4"	"23"	"607"	"1465"	"118"	"0"	"0"	"0"	"0"	"0"	"460"	"1079"	"869"	"522"	"827"	"400"	"25"	"23"	"2"	"75819"	"950"	"3917"	"3236"	"52"	"4"	"8"	"12"	"2973"	"1"	"2"	"492"	"390"	"0"	"1727"	"15"	"10850"	"451"	"585"	"23"	"928"	"0"	"0"	"847"	"1612"	"192"	"158"	"1432"	"5302"	"1992"	"44"	"84"	"13"	"33"	"2678"	"194"	"641"	"499"	"188"	"205"	"2246"	"992"	"1750"	"2"	"182"	"1"	"1591"	"61"	"18"	"4"	"0"	"28"	"832"	"1048"	"4364"	"933"	"70"	"465"	"1590"	"6207"	"2582"	"18"	"27"	"249"	"359"	"1419"	"543"	"1033"	"1034"	"304"	"8"	"21"	"0"	"290"	"324"	"2003"	"6"	"317"	"127"	"52"	"20"	"742"	"129"	"1811"	"781"	"1200"	"22"	"2"	"216"	"2"	"60"	"11"	"647"	"1881"	"502"	"1011"	"79"	"1"	"930"	"790"	"384"	"1039"	"1099"	"1207"	"1298"	"342"	"736"	"7517"	"216"	"1"	"5"	"9"	"4"	"7"	"416"	"28"	"135"	"29"	"3"	"2009"	"2063"	"765"	"120"	"671"	"8"	"903"	"1841"	"800"	"179"	"194"	"770"	"2987"	"16"	"49"	"28"	"30"	"1"	"0"	"4"	"15"	"0"	"96"	"1281"	"32"	"2278"	"2"	"331"	"320"	"0"	"4"	"2"	"0"	"9"	"4"	"1"	"1"	"1994"	"0"	"137"	"248"	"1576"	"765"	"18"	"8"	"199"	"3"	"6"	"1192"	"4"	"79"	"109"	"331"	"0"	"10"	"44"	"32"	"3"	"41"	"116"	"5"	"2"	"0"	"0"	"5"	"3"	"4"	"0"	"158"	"320"	"148"	"475"	"611"	"740"	"1786"	"65"	"3"	"342"	"866"	"129"	"263"	"20"	"15"	"142"	"6"	"5"	"0"	"949"	"2166"	"2199"	"836"	"2373"	"1781"	"278"	"51987"	"52"	"13725"	"2092"	"522"	"37"	"280"	"625"	"4996"	"2"	"1"	"4"	"3215"	"0"	"393"	"455"	"1742"	"1179"	"1339"	"699"	"1116"	"1208"	"899"	"3"	"4"	"158"	"66"	"12110"	"0"	"3610"	"2003"	"664"	"1137"	"0"	"3056"	"320"	"2136"	"347"	"1201"	"1135"	"2196"	"120"	"2"	"814"	"335"	"90"	"1590"	"727"	"3559"	"755"	"2089"	"6810"	"49"	"505"	"2715"	"4"	"645"	"212"	"196"	"3189"	"224"	"4"	"1"	"1281"	"1366"	"105"	"24"	"82"	"14"	"2281"	"773"	"101"	"845"	"119"	"413"	"103"	"1109"	"252"	"69"	"7"	"4"	"165"	"82"	"309"	"0"	"1756"	"883"	"46"	"561"	"758"	"614"	"505"	"9"	"0"	"14202"	"6"	"1031"	"1811"	"1131"	"1835"	"765"	"81"	"0"	"4"	"21"	"15"	"3"	"3"	"2"	"338"	"2"	"145"	"7932"	"578"	"1"	"1"	"4"	"79"	"21"	"1959"	"12"	"2680"	"66"	"3"	"834"	"1143"	"1755"	"8"	"281"	"8"	"2"	"1"	"2"	"449"	"1451"	"5281"	"21"	"424"	"538"	"1046"	"611"	"343"	"972"	"1148"	"778"	"953"	"14"	"16"	"1922"	"1022"	"6841"	"62"	"418"	"38"	"426"	"1"	"2"	"479"	"146"	"26"	"187"	"1086"	"640"	"41"	"102"	"4724"	"1025"	"0"	"13"	"426"	"1"	"2454"	"1"	"498"	"7"	"1135"	"2"	"2"	"156"	"12"	"898"	"617"	"1451"	"1220"	"8360"	"16"	"360"	"6"	"4584"	"443"	"1157"	"955"	"1529"	"1865"	"0"	"1"	"0"	"0"	"151"	"7"	"198"	"24388"	"189"	"0"	"459"	"545"	"690"	"390"	"1524"	"883"	"65"	"70"	"193"	"1823"	"610"	"2174"	"944"	"118"	"2533"	"2905"	"884"	"2462"	"5"	"4"	"2665"	"7066"	"1103"	"1716"	"1993"	"1875"	"651"	"591"	"4346"	"1575"	"758"	"10"	"2681"	"0"	"0"	"3"	"1"	"0"	"0"	"0"	"0"	"0"	"2"	"56"	"0"	"2"	"0"	"0"	"4"	"4"	"31"	"0"	"1"	"0"	"3"	"30398"	"41"	"7"	"6"	"12"	"0"	"0"	"1"	"1"	"171"	"223"	"291"	"0"	"2"	"2077"	"817"	"145"	"348"	"1016"	"462"	"1201"	"54"	"134"	"783"	"2732"	"709"	"1085"	"7"	"4"	"1043"	"329"	"354"	"6704"	"827"	"6"	"1623"	"3"	"103"	"27"	"164"	"17"	"2560"	"2448"	"18"	"42"	"112"	"204"	"22"	"8"	"168"	"698"	"835"	"307"	"0"	"1050"	"1756"	"2202"	"1584"	"59"	"1"	"970"	"364"	"547"	"2"	"1"	"0"	"0"	"63"	"15369"	"342"	"2"	"5445"	"445"	"1"	"1"	"81"	"8"	"1576"	"2966"	"84"	"1260"	"571"	"6"	"0"	"230"	"635"	"434"	"197"	"7043"	"1368"	"386"	"7"	"4"	"681"	"493"	"452"	"188"	"7"	"1218"	"1290"	"4097"	"88"	"505"	"886"	"5564"	"532"	"49"	"904"	"1033"	"1347"	"1605"	"163"	"415"	"34"	"1499"	"147"	"13"	"964"	"128"	"6194"	"21678"	"1310"	"781"	"3002"	"518"	"23"	"1122"	"723"	"3605"	"2013"	"2342"	"6943"	"512"	"2639"	"1154"	"4145"	"1804"	"14405"	"793"	"922"	"1586"	"576"	"8"	"938"	"2636"	"1716"	"370"	"614"	"30"	"46"	"2305"	"3262"	"2381"	"1802"	"1798"	"408"	"565"	"585"	"1940"	"2880"	"1172"	"69"	"3188"	"17677"	"1514"	"1539"	"2041"	"4"	"21"	"5330"	"894"	"957"	"695"	"226"	"1307"	"2065"	"342"	"701"	"62"	"1073"	"1231"	"11394"	"871"	"584"	"9"	"2"	"46"	"63"	"9"	"32"	"725"	"612"	"1941"	"547"	"793"	"216"	"170"	"238"	"1173"	"0"	"1606"	"12"	"239"	"431"	"235"	"21"	"373"	"800"	"621"	"1249"	"1662"	"1121"	"1164"	"959"	"748"	"285"	"6"	"86"	"101"	"602"	"1657"	"1012"	"0"	"912"	"5945"	"3194"	"20"	"36"	"0"	"1347"	"67"	"1"	"2"	"41"	"5"	"4"	"17358"	"143"	"1"	"2167"	"3877"	"12"	"320"	"920"	"919"	"39"	"22"	"237"	"2"	"1"	"16"	"1426"	"4696"	"2446"	"15"	"1019"	"1121"	"361"	"46"	"1907"	"2414"	"1176"	"1996"	"12"	"4"	"1121"	"214"	"977"	"113"	"39"	"1105"	"620"	"1448"	"0"	"1886"	"64"	"933"	"2584"	"1604"	"489"	"2565"	"3458"	"26"	"935"	"27"	"1"	"0"	"0"	"250"	"2"	"744"	"2222"	"239"	"279"	"40"	"6"	"506"	"1422"	"7"	"331"	"692"	"253"	"3"	"0"	"9"	"269"	"8340"	"2"	"46"	"33"	"2"	"1787"	"2422"	"280"	"38"	"80"	"7"	"1"	"2"	"6"	"149"	"2367"	"236"	"0"	"373"	"748"	"98"	"27"	"1"	"0"	"787"	"2"	"968"	"394"	"699"	"2273"	"411"	"7"	"0"	"12"	"12"	"5472"	"241"	"1717"	"1592"	"123"	"44"	"328"	"103"	"675"	"5"	"925"	"65"	"419"	"779"	"653"	"91"	"1399"	"10"	"1562"	"1290"	"891"	"451"	"548"	"163"	"1237"	"1070"	"13"	"12"	"5"	"25"	"1029"	"19"	"328"	"8"	"844"	"3168"	"41"	"10"	"526"	"14"	"896"	"325"	"1039"	"96"	"52"	"249"	"1330"	"1963"	"424"	"379"	"54"	"3389"	"130"	"95"	"1670"	"3"	"247"	"0"	"3"	"13"	"5526"	"935"	"667"	"2168"	"1117"	"10"	"355"	"2982"	"499"	"889"	"3"	"1489"	"1666"	"2259"	"474"	"315"	"3504"	"2500"	"300"	"19"	"1524"	"145"	"115"	"2140"	"451"	"1483"	"404"	"34"	"586"	"68"	"17"	"9805"	"3566"	"5"	"0"	"6779"	"221"	"267"	"1121"	"306"	"336"	"1563"	"211"	"2087"	"80"	"1041"	"247"	"1290"	"1"	"5"	"2835"	"285"	"1"	"467"	"336"	"259"	"489"	"353"	"4516"	"2"	"1074"	"1553"	"0"	"14"	"25"	"238"	"2495"	"5"	"917"	"7"	"0"	"93"	"522"	"492"	"53"	"6"	"1811"	"131"	"66"	"0"	"6"	"238"	"6"	"269"	"4"	"27"	"94"	"221"	"17"	"316"	"97"	"413"	"626"	"2120"	"478"	"709"	"979"	"2351"	"911"	"3561"	"1250"	"801"	"3829"	"629"	"53"	"2"	"299"	"984"	"2453"	"2042"	"40"	"3345"	"31"	"54"	"1"	"315"	"6"	"464"	"513"	"1933"	"1396"	"1452"	"316"	"47"	"843"	"157"	"6"	"68"	"30"	"1335"	"2668"	"602"	"34"	"469"	"300"	"1846"	"14"	"1063"	"0"	"46"	"1166"	"891"	"936"	"2010"	"45"	"1995"	"777"	"1317"	"332"	"241"	"1919"	"4"	"6"	"745"	"5"	"433"	"85"	"3944"	"1"	"0"	"615"	"654"	"1693"	"621"	"131"	"79"	"707"	"468"	"8"	"1052"	"0"	"29"	"399"	"506"	"751"	"1637"	"1875"	"3"	"184"	"131"	"1227"	"8485"	"32"	"59"	"2441"	"2369"	"288"	"0"	"3"	"315"	"873"	"1528"	"265"	"214"	"288"	"828"	"3792"	"1"	"17430"	"733"	"1164"	"869"	"0"	"6"	"1"	"1004"	"530"	"2271"	"1777"	"198"	"3643"	"1660"	"2019"	"462"	"2"	"0"	"530"	"1306"	"242"	"199"	"5810"	"0"	"2"	"46"	"43"	"58"	"54"	"872"	"8"	"0"	"2"	"161"	"143"	"4"	"8"	"641"	"724"	"182"	"353"	"151"	"9"	"17"	"0"	"6"	"2"	"270"	"8"	"75"	"1414"	"618"	"15"	"29"	"5643"	"975"	"268"	"51"	"238"	"14"	"1284"	"791"	"1641"	"1671"	"377"	"2734"	"1968"	"995"	"219"	"215"	"4"	"1"	"2"	"550"	"197"	"16"	"464"	"1944"	"381"	"12"	"668"	"1916"	"2147"	"128"	"406"	"97"	"265"	"37"	"72"	"680"	"38"	"4"	"46"	"8"	"1191"	"188"	"5164"	"883"	"26"	"2900"	"942"	"696"	"0"	"3"	"0"	"865"	"13"	"4870"	"55"	"1358"	"272"	"1893"	"14"	"6"	"12"	"21"	"1"	"451"	"177"	"1739"	"11151"	"46"	"1"	"1058"	"1"	"0"	"0"	"1030"	"2"	"0"	"1"	"3"	"2805"	"107"	"7"	"10397"	"2650"	"912"	"282"	"420"	"1761"	"79"	"240"	"848"	"191"	"6"	"1630"	"1"	"24"	"1"	"2210"	"3"	"24"	"3021"	"10"	"3331"	"2"	"17"	"1154"	"0"	"276"	"530"	"1969"	"841"	"1998"	"861"	"2236"	"6"	"2119"	"9"	"641"	"500"	"336"	"68"	"8486"	"5074"	"989"	"1283"	"191"	"64"	"906"	"312"	"1285"	"1101"	"1129"	"2674"	"158"	"3373"	"382"	"26"	"1"	"1677"	"5"	"1"	"0"	"2"	"758"	"9"	"13"	"0"	"1"	"5"	"1"	"343"	"38"	"774"	"67"	"1760"	"962"	"215"	"64"	"834"	"1754"	"54"	"405"	"1535"	"148"	"1609"	"1704"	"3010"	"173"	"620"	"840"	"1"	"1"	"1"	"35"	"46"	"160"	"2262"	"19"	"1975"	"1"	"632"	"2592"	"756"	"1852"	"2"	"601"	"559"	"6"	"0"	"4"	"4"	"48"	"1"	"0"	"23"	"39"	"0"	"8"	"1"	"0"	"1"	"0"	"161"	"0"	"5"	"6"	"424"	"3"	"266"	"6"	"5805"	"355"	"7"	"1183"	"1"	"1"	"270"	"1189"	"459"	"271"	"299"	"475"	"95"	"488"	"83"	"199"	"809"	"870"	"1499"	"1189"	"776"	"31"	"1019"	"1579"	"2"	"0"	"790"	"343"	"998"	"2"	"535"	"1069"	"902"	"1259"	"1160"	"1570"	"2622"	"0"	"0"	"2"	"0"	"0"	"2"	"32"	"63"	"150"	"1"	"1"	"0"	"0"	"1"	"0"	"0"	"10"	"782"	"911"	"1258"	"991"	"499"	"6"	"938"	"484"	"136"	"447"	"3"	"107"	"0"	"0"	"1"	"4"	"10"	"0"	"3"	"3"	"1187"	"1636"	"457"	"2658"	"5"	"361"	"2041"	"63"	"725"	"3"	"1485"	"90"	"814"	"471"	"1"	"403"	"3039"	"210"	"1224"	"1"	"17"	"372"	"33"	"0"	"181"	"8"	"2"	"3"	"1"	"1"	"66"	"1166"	"0"	"4"	"79"	"631"	"974"	"0"	"4"	"1"	"5"	"10"	"1855"	"1055"	"2146"	"2278"	"1904"	"1458"	"1709"	"2914"	"13"	"76"	"12"	"14"	"1"	"21"	"1"	"182"	"0"	"10611"	"7"	"0"	"7337"	"5"	"1229"	"2958"	"3"	"41"	"48"	"4"	"6"	"1809"	"68"	"39"	"22"	"9"	"6"	"3"	"3385"	"43"	"3364"	"493"	"674"	"6"	"3"	"424"	"2915"	"959"	"8303"	"453"	"896"	"2"	"167"	"772"	"402"	"132"	"103"	"443"	"792"	"1614"	"1854"	"0"	"0"	"143"	"657"	"1414"	"33"	"1493"	"45"	"216"	"415"	"0"	"0"	"0"	"0"	"1"	"1880"	"6"	"0"	"0"	"14"	"11243"	"4"	"0"	"21"	"3"	"0"	"326"	"750"	"4"	"1"	"24"	"0"	"75"	"1"	"4"	"47"	"452"	"10"	"444"	"464"	"3"	"22"	"1431"	"20"	"0"	"2"	"366"	"326"	"2234"	"187"	"2160"	"28377"	"821"	"319"	"85"	"2"	"0"	"1"	"2003"	"548"	"1257"	"334"	"2"	"1"	"4"	"154"	"0"	"20"	"63"	"42"	"9"	"52"	"3188"	"517"	"388"	"1027"	"1842"	"3"	"24"	"1296"	"89"	"186"	"91"	"692"	"6283"	"391"	"2"	"0"	"1931"	"1959"	"8"	"246"	"21"	"931"	"183"	"518"	"1155"	"1655"	"1936"	"4370"	"1054"	"3034"	"324"	"244"	"10"	"181"	"64"	"0"	"13"	"1709"	"3013"	"54"	"501"	"1487"	"157"	"0"	"444"	"964"	"367"	"117"	"1288"	"1612"	"126"	"1028"	"5464"	"2469"	"40"	"406"	"465"	"9"	"4639"	"722"	"459"	"924"	"587"	"34"	"25"	"4552"	"3329"	"1051"	"2"	"4816"	"295"	"445"	"1396"	"21758"	"12"	"0"	"7"	"1"	"31"	"2"	"15"	"11"	"15"	"883"	"13"	"1"	"483"	"17"	"397"	"1360"	"672"	"1088"	"975"	"321"	"1"	"1"	"34"	"0"	"19"	"2"	"0"	"25647"	"409"	"2586"	"37"	"0"	"186"	"6"	"2709"	"0"	"1"	"0"	"24"	"0"	"0"	"31"	"504"	"1"	"22"	"392"	"1478"	"662"	"532"	"1594"	"1316"	"282"	"773"	"0"	"3"	"175"	"52"	"226"	"507"	"1"	"1660"	"169"	"184"	"1599"	"67"	"86"	"21"	"1"	"1"	"725"	"2"	"68"	"52"	"19"	"83"	"1"	"361"	"31"	"237"	"67"	"1389"	"4160"	"1"	"0"	"126"	"2"	"2"	"4"	"0"	"0"	"146"	"3"	"1424"	"6"	"886"	"2582"	"21"	"40"	"10"	"9187"	"0"	"1"	"655"	"152"	"3277"	"0"	"1269"	"437"	"9"	"0"	"637"	"437"	"802"	"6"	"1"	"767"	"798"	"4360"	"1"	"0"	"4"	"277"	"37"	"1778"	"1924"	"226"	"820"	"149"	"734"	"77"	"3498"	"896"	"210"	"1040"	"5"	"89"	"994"	"1277"	"1489"	"1555"	"1"	"810"	"411"	"399"	"1189"	"4180"	"719"	"1170"	"1725"	"1502"	"2"	"4"	"3"	"5"	"10"	"1264"	"21"	"2234"	"1"	"1"	"1"	"3"	"1"	"3"	"2"	"15"	"49"	"68"	"7"	"156"	"62"	"134"	"2946"	"0"	"48"	"40"	"4901"	"1491"	"2176"	"1229"	"153"	"319"	"322"	"2850"	"1363"	"2862"	"377"	"2135"	"392"	"1077"	"8"	"6"	"37"	"68"	"0"	"6"	"0"	"1399"	"684"	"10"	"813"	"2600"	"504"	"40"	"2993"	"595"	"3021"	"123"	"514"	"7219"	"176"	"1140"	"1234"	"8"	"2872"	"1830"	"0"	"500"	"1"	"6956"	"717"	"8366"	"2211"	"0"	"188"	"42"	"56"	"400"	"401"	"2312"	"48"	"1243"	"706"	"2145"	"1863"	"536"	"552"	"905"	"412"	"1788"	"16"	"3"	"558"	"2564"	"482"	"94"	"2102"	"192"	"16107"	"656"	"19"	"1166"	"6450"	"987"	"3"	"12550"	"16"	"151"	"2015"	"0"	"326"	"766"	"0"	"1855"	"845"	"817"	"55"	"635"	"2452"	"0"	"687"	"1067"	"7"	"11"	"63"	"247"	"3196"	"215"	"3908"	"327"	"357"	"906"	"4427"	"17909"	"686"	"16944"	"6"	"41"	"45"	"676"	"43"	"16"	"612"	"5082"	"5619"	"3595"	"1"	"106"	"6"	"739"	"11"	"451"	"65"	"1"	"61"	"0"	"1487"	"21"	"4660"	"340"	"898"	"10793"	"4"	"7"	"436"	"483"	"1161"	"21"	"461"	"467"	"272"	"4749"	"2329"	"2749"	"875"	"43"	"523"	"2844"	"2540"	"7242"	"10"	"13"	"141"	"11"	"11"	"1298"	"628"	"590"	"523"	"1290"	"628"	"1060"	"284"	"244"	"1671"	"77"	"19"	"9600"	"2184"	"0"	"2"	"1526"	"14236"	"305"	"2562"	"1131"	"794"	"704"	"798"	"204"	"2"	"5"	"313"	"4"	"337"	"559"	"8"	"2240"	"1460"	"19"	"451"	"714"	"36"	"1094"	"0"	"4"	"32"	"17"	"843"	"21"	"309"	"4"	"2435"	"2758"	"4"	"175"	"1973"	"2954"	"234"	"144"	"1322"	"0"	"0"	"1"	"1"	"0"	"2"	"489"	"290"	"6"	"285"	"88"	"1305"	"81"	"608"	"959"	"0"	"404"	"415"	"829"	"2624"	"404"	"2661"	"2395"	"556"	"10"	"0"	"11"	"759"	"3184"	"207"	"8"	"122"	"96"	"36"	"90"	"1911"	"260"	"19"	"2306"	"1548"	"415"	"119"	"3"	"12"	"1"	"3"	"2"	"524"	"310"	"1"	"575"	"39"	"281"	"787"	"775"	"1454"	"6108"	"4220"	"50"	"180"	"952"	"199"	"1"	"28"	"0"	"0"	"7"	"0"	"2"	"1531"	"1904"	"4"	"957"	"2160"	"5116"	"1197"	"569"	"1129"	"369"	"3540"	"320"	"84"	"48"	"284"	"1344"	"252"	"12183"	"3"	"455"	"42"	"277"	"438"	"3807"	"36"	"230"	"1"	"4"	"62"	"1637"	"149"	"1"	"2"	"1051"	"5"	"40"	"57"	"11"	"2802"	"18"	"395"	"5"	"270"	"3752"	"133"	"738"	"2090"	"19"	"1085"	"2947"	"370"	"2146"	"0"	"2"	"483"	"1661"	"32"	"1088"	"190"	"74"	"3512"	"1094"	"1010"	"507"	"0"	"47"	"0"	"0"	"0"	"6"	"0"	"2"	"581"	"351"	"5893"	"9"	"1"	"65"	"315"	"490"	"1353"	"333"	"579"	"1282"	"5164"	"984"	"759"	"770"	"955"	"3183"	"7"	"236"	"0"	"0"	"31"	"1822"	"1108"	"2"	"1"	"1399"	"3"	"181"	"54"	"11371"	"10"	"11771"	"2391"	"607"	"10"	"268"	"305"	"75"	"75"	"903"	"31"	"0"	"23"	"3"	"115"	"780"	"592"	"253"	"581"	"7064"	"449"	"168"	"5"	"202"	"7653"	"57"	"3"	"2"	"1044"	"624"	"321"	"845"	"546"	"961"	"77"	"741"	"18"	"4861"	"1507"	"890"	"673"	"11"	"6"	"566"	"562"	"108"	"12839"	"523"	"294"	"799"	"12"	"878"	"176"	"6302"	"836"	"80"	"71"	"0"	"0"	"7257"	"15"	"31"	"17"	"8"	"1010"	"5340"	"1403"	"0"	"1781"	"2"	"26"	"447"	"454"	"451"	"81"	"819"	"2237"	"18"	"610"	"790"	"279"	"0"	"67"	"102"	"5"	"18"	"1463"	"1158"	"832"	"403"	"2085"	"4122"	"551"	"579"	"4"	"2"	"8223"	"2529"	"3205"	"4"	"3439"	"272"	"1779"	"143"	"2412"	"1250"	"26"	"0"	"0"	"1865"	"365"	"1731"	"680"	"614"	"0"	"1"	"2"	"131"	"2"	"170"	"2654"	"738"	"1498"	"6"	"365"	"731"	"11"	"4"	"0"	"10"	"7"	"0"	"1"	"0"	"396"	"1318"	"33"	"111"	"1363"	"470"	"854"	"109"	"86"	"603"	"5"	"1594"	"1880"	"1293"	"126"	"1373"	"1123"	"0"	"0"	"450"	"1"	"0"	"5"	"1"	"365"	"48"	"1596"	"314"	"2083"	"71"	"3297"	"749"	"336"	"0"	"2"	"12"	"142"	"66"	"899"	"277"	"369"	"797"	"90"	"1393"	"428"	"1034"	"21"	"889"	"171"	"384"	"211"	"9"	"2"	"14"	"496"	"1113"	"0"	"107"	"13247"	"1574"	"3"	"313"	"175"	"928"	"272"	"519"	"415"	"346"	"1"	"424"	"570"	"560"	"952"	"327"	"776"	"769"	"449"	"2"	"181"	"482"	"812"	"358"	"2926"	"3"	"197"	"14"	"87"	"13990"	"1"	"2156"	"220"	"1544"	"8"	"44"	"378"	"0"	"0"	"1479"	"2136"	"17"	"18"	"127"	"213"	"282"	"54"	"2"	"1082"	"350"	"484"	"195"	"1852"	"1147"	"2430"	"0"	"318"	"2252"	"6"	"8"	"140"	"134"	"14"	"507"	"547"	"11"	"575"	"149"	"353"	"405"	"164"	"1956"	"637"	"0"	"8"	"264"	"3"	"103"	"43"	"562"	"0"	"16"	"0"	"23"	"1311"	"256"	"787"	"0"	"1779"	"0"	"1"	"3"	"547"	"101"	"56"	"99"	"127"	"58"	"7"	"465"	"2"	"0"	"250"	"343"	"281"	"579"	"328"	"0"	"0"	"2283"	"1374"	"1"	"6"	"0"	"10509"	"21"	"1756"	"120"	"269"	"895"	"602"	"313"	"1754"	"119"	"47"	"1133"	"191"	"436"	"266"	"241"	"29"	"3801"	"88"	"10"	"2486"	"2340"	"14"	"2005"	"736"	"401"	"582"	"314"	"1924"	"1742"	"784"	"2014"	"270"	"4439"	"83"	"0"	"1"	"7"	"0"	"688"	"812"	"1"	"0"	"1"	"0"	"0"	"0"	"57"	"2785"	"495"	"3767"	"613"	"359"	"405"	"1895"	"458"	"0"	"8"	"14"	"1015"	"111"	"1667"	"465"	"249"	"4"	"2"	"6"	"1"	"1770"	"1720"	"819"	"128"	"250"	"0"	"3"	"0"	"0"	"2"	"23"	"21"	"696"	"181"	"940"	"397"	"278"	"1291"	"0"	"4"	"9"	"0"	"407"	"798"	"3295"	"189"	"0"	"0"	"941"	"262"	"112"	"0"	"3"	"0"	"1"	"4653"	"0"	"242"	"819"	"1419"	"9"	"0"	"0"	"1400"	"0"	"2961"	"146"	"1"	"7"	"1525"	"2260"	"18"	"315"	"1289"	"523"	"2715"	"200"	"5"	"7"	"202"	"888"	"559"	"3253"	"394"	"0"	"1"	"1"	"0"	"0"	"384"	"12"	"0"	"3"	"5"	"356"	"1187"	"241"	"34"	"0"	"0"	"10"	"173"	"496"	"0"	"120"	"0"	"0"	"1"	"7"	"0"	"453"	"465"	"18250"	"1916"	"747"	"5525"	"888"	"10"	"4"	"0"	"96"	"79"	"49"	"1"	"0"	"1"	"0"	"611"	"6"	"444"	"299"	"206"	"5"	"113"	"1603"	"11"	"0"	"0"	"1"	"0"	"171"	"943"	"866"	"861"	"5"	"12"	"846"	"454"	"107"	"432"	"357"	"478"	"187"	"21"	"1188"	"307"	"563"	"63"	"2"	"3"	"1184"	"400"	"1432"	"758"	"141"	"1777"	"4399"	"59"	"2201"	"7"	"6"	"5"	"36"	"5"	"0"	"1"	"3"	"0"	"262"	"164"	"420"	"1133"	"1228"	"4"	"31"
"SAMN09738221"	"474"	"0"	"1383"	"1"	"2"	"2"	"57"	"0"	"313"	"53"	"282"	"391"	"11547"	"891"	"419"	"84"	"2569"	"2"	"25"	"3"	"2"	"2"	"1"	"0"	"34"	"314"	"84"	"65"	"2440"	"488"	"37"	"183214"	"77"	"47"	"263"	"64"	"1556"	"262"	"177"	"371"	"970"	"113"	"755"	"359"	"461"	"115"	"537"	"60"	"1"	"224"	"593"	"597"	"3253"	"6"	"8"	"902"	"6537"	"417"	"148"	"643"	"17"	"71"	"205"	"137"	"134"	"741"	"91"	"17"	"58"	"269"	"2209"	"131"	"712"	"203"	"100"	"20"	"196"	"1619"	"139"	"209"	"125"	"186"	"44"	"11"	"410"	"235"	"10"	"0"	"8"	"1"	"180"	"2"	"6"	"94"	"722"	"761"	"256"	"334"	"4"	"752"	"1680"	"613"	"330"	"389"	"252"	"507"	"50"	"665"	"236"	"37"	"873"	"72"	"640"	"65"	"87"	"13"	"755"	"267"	"109"	"9"	"627"	"433"	"317"	"559"	"13"	"16"	"119"	"182"	"131"	"156"	"238"	"10395"	"31"	"38"	"130"	"15"	"284"	"68"	"185"	"732"	"336"	"255"	"255"	"289"	"1631"	"471"	"325"	"189"	"19"	"135"	"106"	"730"	"19"	"446"	"240"	"659"	"72"	"5420"	"583"	"301"	"82"	"405"	"762"	"386"	"377"	"245"	"184"	"793"	"291"	"1167"	"217"	"13"	"206"	"1325"	"1866"	"2908"	"2355"	"1453"	"975"	"17"	"280"	"166"	"26"	"34"	"389"	"2"	"1211"	"234"	"6"	"310"	"429"	"298"	"475"	"1048"	"197"	"142"	"6"	"575"	"3231"	"991"	"190"	"175"	"166"	"315"	"138"	"593"	"356"	"188"	"456"	"187"	"531"	"129"	"377"	"276"	"379"	"224"	"222"	"1129"	"305"	"184"	"87"	"1285"	"129"	"1288"	"204"	"151"	"224"	"264"	"11"	"12"	"1"	"2781"	"302"	"117"	"410"	"270"	"210"	"47"	"219"	"176"	"78"	"142"	"260"	"867"	"307"	"147"	"462"	"175"	"651"	"244"	"933"	"48"	"327"	"1"	"884"	"370"	"1770"	"0"	"1"	"175"	"259"	"490"	"2136"	"374"	"0"	"107"	"147"	"3"	"0"	"3"	"8"	"3"	"23"	"162"	"75"	"2"	"14"	"1"	"4"	"0"	"0"	"2"	"4"	"248"	"305"	"0"	"99"	"2"	"15"	"0"	"0"	"0"	"354"	"442"	"100"	"5"	"6"	"1078"	"1323"	"242"	"138"	"143"	"228"	"336"	"274"	"0"	"0"	"2303"	"11"	"184"	"13"	"105"	"2579"	"1"	"218"	"3752"	"523"	"23047"	"28"	"77"	"1629"	"34"	"2291"	"166"	"725"	"101"	"1301"	"675"	"1"	"738"	"121"	"130"	"102"	"539"	"143"	"483"	"279"	"30"	"100"	"30"	"1507"	"218"	"282"	"160"	"351"	"70"	"273"	"880"	"111"	"33"	"131"	"0"	"1632"	"1155"	"118"	"502"	"1278"	"12"	"3542"	"4554"	"1069"	"29"	"77"	"598"	"184"	"607"	"787"	"985"	"103"	"346"	"618"	"113"	"670"	"3"	"246"	"209"	"361"	"2782"	"1155"	"116"	"356"	"47"	"3054"	"245"	"1621"	"301"	"1458"	"349"	"189"	"660"	"1392"	"243"	"1659"	"192"	"0"	"253"	"122"	"1666"	"125"	"1"	"605"	"1195"	"153"	"410"	"7319"	"1"	"218"	"111"	"52"	"197"	"24"	"445"	"99"	"746"	"0"	"204"	"462"	"1"	"275"	"283"	"1415"	"296"	"283"	"1717"	"993"	"296"	"552"	"10"	"5"	"614"	"1027"	"95"	"995"	"968"	"1406"	"298"	"460"	"133"	"492"	"27"	"343"	"333"	"238"	"123"	"66"	"43"	"944"	"230"	"1278"	"261"	"202"	"325"	"287"	"635"	"1130"	"9"	"138"	"30"	"232"	"19"	"649"	"52"	"526"	"246"	"454"	"114"	"81"	"659"	"128"	"62"	"196"	"1897"	"141"	"99"	"237"	"122"	"112"	"305"	"441"	"0"	"95"	"974"	"266"	"8377"	"97"	"377"	"406"	"369"	"924"	"149"	"797"	"317"	"134"	"135"	"8"	"934"	"235"	"960"	"138"	"1414"	"117"	"113"	"162"	"15"	"1227"	"65"	"1158"	"736"	"1"	"235"	"8838"	"2"	"14"	"507"	"546"	"100"	"438"	"87"	"228"	"543"	"1030"	"265"	"69"	"4"	"42"	"141"	"181"	"285"	"32"	"1092"	"605"	"1577"	"818"	"1522"	"233"	"74"	"2244"	"74"	"1732"	"2146"	"153"	"1132"	"886"	"90"	"1230"	"323"	"2164"	"185"	"1007"	"329"	"268"	"511"	"448"	"2728"	"285"	"787"	"1395"	"1066"	"374"	"19"	"510"	"255"	"130"	"217"	"232"	"100"	"867"	"31"	"638"	"176"	"573"	"9"	"3284"	"6964"	"2509"	"537"	"323"	"2"	"47"	"5"	"1018"	"29"	"198"	"530"	"548"	"160"	"177"	"253"	"4420"	"2265"	"343"	"424"	"64"	"166"	"290"	"27"	"154"	"361"	"721"	"130"	"2606"	"374"	"504"	"262"	"168"	"1260"	"307"	"685"	"213"	"157"	"118"	"163"	"587"	"489"	"1572"	"52"	"181"	"20"	"358"	"62"	"1901"	"537"	"907"	"256"	"917"	"0"	"219"	"139"	"32"	"808"	"152"	"608"	"372"	"193"	"116"	"28"	"294"	"557"	"294"	"170"	"85"	"19"	"53"	"83"	"522"	"3"	"24"	"166"	"200"	"1511"	"2114"	"139"	"840"	"422"	"809"	"161"	"84"	"552"	"750"	"116"	"83"	"226"	"1892"	"386"	"280"	"96"	"1497"	"652"	"1074"	"2061"	"119"	"622"	"217"	"2"	"3"	"209"	"462"	"6921"	"1322"	"336"	"118"	"507"	"162"	"669"	"233"	"779"	"1901"	"6"	"1436"	"1435"	"320"	"1566"	"789"	"652"	"273"	"0"	"2095"	"1425"	"371"	"621"	"856"	"10"	"52"	"242"	"373"	"132"	"0"	"108"	"1786"	"264"	"19"	"0"	"384"	"891"	"2051"	"834"	"98"	"635"	"257"	"2679"	"1666"	"588"	"521"	"764"	"135"	"0"	"2"	"5"	"1"	"27"	"128"	"157"	"7541"	"1"	"2204"	"371"	"80"	"240"	"3"	"0"	"105"	"2"	"1"	"3"	"415"	"25"	"540"	"14"	"606"	"367"	"176"	"198"	"574"	"6"	"126"	"526"	"5473"	"9377"	"69"	"58"	"9937"	"1807"	"107"	"178"	"977"	"970"	"139"	"3"	"377"	"1385"	"1610"	"1565"	"987"	"4"	"213"	"19"	"280"	"111"	"311"	"2483"	"583"	"123"	"1003"	"286"	"231"	"320"	"53"	"146"	"1"	"9"	"0"	"5"	"98"	"85"	"404"	"338"	"3345"	"555"	"152"	"246"	"148"	"11"	"1198"	"0"	"0"	"0"	"87"	"335"	"29"	"131"	"0"	"14"	"462"	"64"	"71"	"31"	"258"	"419"	"191"	"862"	"3825"	"1"	"675"	"1099"	"32"	"0"	"0"	"19"	"169"	"283"	"0"	"1"	"46"	"53"	"26"	"3"	"41"	"24"	"5"	"7"	"16"	"0"	"9"	"1"	"7"	"6"	"2"	"0"	"0"	"11"	"3"	"5"	"1"	"1"	"10"	"14"	"20"	"261"	"18"	"496"	"99"	"730"	"669"	"1575"	"174"	"578"	"211"	"871"	"2866"	"290"	"63"	"26"	"0"	"4417"	"184"	"220"	"428"	"1145"	"454"	"205"	"335"	"563"	"685"	"181"	"1886"	"229"	"336"	"641"	"1901"	"120"	"705"	"956"	"65"	"560"	"8412"	"51"	"374"	"780"	"356"	"163"	"224"	"1823"	"96"	"241"	"719"	"395"	"423"	"2"	"260"	"133"	"621"	"840"	"1309"	"1007"	"433"	"546"	"271"	"79"	"431"	"313"	"1525"	"86"	"132"	"761"	"1168"	"164"	"633"	"402"	"163"	"4672"	"1012"	"84"	"5"	"282"	"338"	"682"	"9"	"161"	"392"	"0"	"406"	"79"	"290"	"182"	"313"	"1405"	"345"	"7284"	"392"	"235"	"3210"	"1219"	"433"	"1301"	"156"	"818"	"324"	"356"	"158"	"1158"	"731"	"17"	"770"	"1789"	"7"	"284"	"277"	"26"	"177"	"441"	"393"	"655"	"10"	"48"	"642"	"290"	"80"	"957"	"89"	"547"	"1432"	"142"	"1329"	"287"	"292"	"160"	"768"	"1484"	"1744"	"490"	"192"	"223"	"435"	"428"	"23"	"655"	"425"	"324"	"7"	"32"	"7275"	"2465"	"14"	"3337"	"701"	"226"	"162"	"168"	"22"	"1782"	"970"	"1044"	"733"	"193"	"5375"	"2"	"0"	"9"	"2"	"203"	"133"	"29"	"466"	"206"	"23"	"108"	"744"	"1967"	"295"	"233"	"972"	"1619"	"1286"	"983"	"78"	"173"	"2588"	"167"	"461"	"2162"	"5103"	"0"	"78"	"720"	"270"	"247"	"600"	"1730"	"1674"	"98"	"77"	"39"	"1090"	"556"	"662"	"947"	"169"	"967"	"810"	"0"	"84"	"805"	"630"	"152"	"173"	"162"	"916"	"406"	"8"	"205"	"162"	"0"	"2060"	"5931"	"127"	"44"	"110"	"1231"	"451"	"493"	"2"	"968"	"96"	"18"	"593"	"446"	"390"	"1"	"41"	"194"	"251"	"71"	"10"	"954"	"183"	"985"	"4238"	"1164"	"16"	"7818"	"1393"	"68"	"3146"	"173"	"3"	"2388"	"1092"	"72"	"340"	"141"	"645"	"246"	"2662"	"283"	"200"	"2"	"4"	"389"	"19367"	"1200"	"188"	"2"	"249"	"174"	"369"	"83"	"286"	"482"	"316"	"386"	"911"	"1687"	"5"	"388"	"2457"	"120"	"127"	"75"	"23"	"238"	"6198"	"36"	"1579"	"53"	"334"	"95"	"9"	"257"	"1595"	"3083"	"22"	"57"	"1"	"83"	"29"	"159"	"12378"	"0"	"156"	"102"	"86"	"33"	"1059"	"980"	"451"	"468"	"289"	"108"	"136"	"554"	"385"	"110"	"1642"	"1677"	"10"	"1438"	"347"	"296"	"5"	"842"	"865"	"3926"	"2297"	"2597"	"791"	"261"	"1388"	"2605"	"157"	"744"	"10"	"1204"	"420"	"656"	"2124"	"1091"	"53"	"71"	"666"	"83"	"115"	"193"	"2275"	"4"	"27"	"145"	"155"	"10"	"967"	"0"	"270"	"33"	"225"	"250"	"517"	"8165"	"468"	"170"	"84"	"162"	"693"	"449"	"2539"	"87"	"15"	"48"	"83"	"748"	"820"	"380"	"722"	"9"	"701"	"129"	"486"	"428"	"6725"	"5981"	"1043"	"251"	"20"	"132"	"1217"	"2"	"766"	"386"	"5"	"2097"	"888"	"371"	"31"	"51"	"202"	"1308"	"355"	"839"	"122"	"13"	"6837"	"463"	"994"	"1924"	"157"	"295"	"1535"	"136"	"1771"	"135"	"15"	"1"	"531"	"1058"	"173"	"82"	"360"	"338"	"727"	"35"	"641"	"458"	"328"	"1192"	"1441"	"345"	"387"	"2703"	"1540"	"371"	"647"	"129"	"113"	"223"	"459"	"443"	"129"	"79"	"2468"	"519"	"1550"	"2776"	"238"	"0"	"284"	"475"	"359"	"1745"	"121"	"1383"	"153"	"91"	"16214"	"7072"	"18"	"252"	"291"	"143"	"15"	"922"	"62"	"133"	"14"	"45"	"333"	"0"	"69"	"7706"	"200"	"717"	"49"	"261"	"308"	"32"	"243"	"212"	"563"	"196"	"1"	"129"	"211"	"172"	"1259"	"165"	"251"	"2"	"1091"	"379"	"1316"	"716"	"158"	"712"	"1047"	"1239"	"3223"	"2002"	"1103"	"658"	"277"	"705"	"759"	"309"	"2576"	"500"	"1492"	"909"	"162"	"110"	"71"	"632"	"0"	"444"	"37"	"59"	"1789"	"1971"	"161"	"16"	"0"	"900"	"322"	"255"	"2767"	"303"	"351"	"0"	"470"	"0"	"0"	"0"	"229"	"288"	"391"	"165"	"7963"	"0"	"859"	"172"	"263"	"403"	"302"	"74"	"193"	"931"	"568"	"89"	"113"	"1686"	"0"	"0"	"3333"	"198"	"173"	"7"	"3140"	"4667"	"27"	"567"	"986"	"1381"	"230"	"3"	"0"	"1"	"208"	"2781"	"408"	"115"	"34"	"2252"	"203"	"61"	"72"	"679"	"266"	"41"	"7"	"158"	"0"	"455"	"46"	"280"	"134"	"303"	"639"	"349"	"218"	"59"	"125"	"728"	"547"	"2175"	"314"	"95"	"3665"	"734"	"191"	"14015"	"654"	"462"	"18"	"449"	"190"	"52"	"3"	"900"	"2562"	"1663"	"124"	"8"	"55"	"430"	"515"	"2"	"1953"	"998"	"8768"	"5"	"702"	"2335"	"150"	"2518"	"486"	"2"	"8"	"2776"	"1988"	"3405"	"3192"	"219"	"234"	"4"	"2409"	"271"	"100"	"87"	"1021"	"524"	"155"	"111"	"96"	"2"	"1"	"4"	"0"	"75"	"77"	"291"	"1417"	"28"	"1288"	"2519"	"224"	"82"	"9"	"240"	"701"	"51"	"10106"	"307"	"132"	"1467"	"547"	"510"	"1940"	"173"	"92"	"505"	"301"	"190"	"1120"	"1"	"63"	"369"	"196"	"131"	"2"	"3190"	"287"	"73"	"196"	"267"	"864"	"934"	"1122"	"736"	"733"	"590"	"380"	"407"	"38"	"1615"	"340"	"230"	"429"	"164"	"170"	"1229"	"454"	"3556"	"7"	"11033"	"1908"	"525"	"100"	"894"	"86"	"438"	"211"	"564"	"171"	"353"	"8452"	"518"	"414"	"33"	"512"	"619"	"1220"	"198"	"1028"	"110"	"1986"	"178"	"1166"	"1875"	"12"	"299"	"444"	"1010"	"982"	"435"	"785"	"595"	"4"	"1565"	"56"	"8477"	"14"	"370"	"806"	"860"	"838"	"128"	"100"	"862"	"501"	"203"	"587"	"11664"	"3888"	"1775"	"17"	"249"	"0"	"29"	"139"	"1"	"212"	"472"	"44"	"212"	"208"	"1314"	"1155"	"238"	"78"	"279"	"569"	"57"	"8"	"0"	"725"	"0"	"100"	"7"	"503"	"7912"	"166"	"15"	"1770"	"38"	"2"	"770"	"7"	"398"	"207"	"152"	"852"	"89"	"3419"	"28"	"1846"	"42"	"30"	"730"	"1"	"8374"	"199"	"314"	"3376"	"208"	"2099"	"47"	"1691"	"208"	"269"	"78"	"240"	"2493"	"891"	"262"	"186"	"0"	"225"	"807"	"35"	"398"	"420"	"94"	"330"	"162"	"1031"	"25"	"1565"	"42"	"211"	"81"	"104"	"234"	"1576"	"82"	"780"	"71"	"308"	"150"	"15"	"132"	"2359"	"1242"	"164"	"3684"	"273"	"2219"	"1042"	"868"	"403"	"134"	"533"	"2219"	"16"	"179"	"846"	"49"	"2370"	"373"	"24"	"1138"	"1426"	"0"	"1"	"6"	"96"	"210"	"500"	"89"	"50"	"40"	"0"	"620"	"509"	"932"	"55"	"400"	"2"	"7"	"4208"	"107"	"9412"	"81"	"1148"	"1377"	"408"	"1513"	"213"	"87"	"119"	"748"	"24"	"255"	"1019"	"60"	"5"	"296"	"429"	"445"	"200"	"128"	"5790"	"255"	"1"	"1170"	"634"	"209"	"34"	"679"	"123"	"177"	"808"	"162"	"149"	"2257"	"372"	"5"	"77"	"778"	"1"	"88"	"625"	"191"	"342"	"46"	"256"	"279"	"429"	"1192"	"396"	"293"	"640"	"16"	"213"	"200"	"367"	"34"	"1125"	"13"	"138"	"1147"	"69"	"1"	"884"	"1133"	"33"	"465"	"2601"	"379"	"1540"	"59"	"170"	"572"	"285"	"302"	"49"	"1345"	"4853"	"70"	"85"	"373"	"0"	"0"	"528"	"995"	"2434"	"12"	"564"	"130"	"285"	"3240"	"237"	"15914"	"585"	"253"	"223"	"1262"	"1536"	"271"	"137"	"1404"	"503"	"52"	"192"	"70"	"64"	"361"	"1"	"1"	"160"	"695"	"85"	"629"	"550"	"3540"	"2593"	"92"	"604"	"1867"	"199"	"923"	"257"	"191"	"231"	"62"	"210"	"286"	"500"	"4243"	"2143"	"288"	"274"	"1393"	"206"	"2"	"69"	"2270"	"794"	"7722"	"394"	"650"	"1963"	"0"	"905"	"28"	"416"	"1298"	"52"	"2067"	"146"	"65"	"521"	"72"	"153"	"1396"	"2301"	"2854"	"432"	"3160"	"7"	"437"	"182"	"33"	"2367"	"4530"	"773"	"153"	"742"	"238"	"57"	"116"	"1327"	"140"	"89"	"193"	"567"	"18"	"1856"	"629"	"991"	"4250"	"348"	"0"	"0"	"42"	"9"	"110"	"1330"	"197"	"700"	"1115"	"984"	"4"	"270"	"0"	"426"	"48"	"181"	"728"	"0"	"0"	"14"	"263"	"0"	"0"	"0"	"0"	"5582"	"471"	"761"	"458"	"1635"	"1743"	"348"	"559"	"697"	"2"	"0"	"145"	"90"	"374"	"155"	"80"	"246"	"295"	"0"	"1449"	"103"	"724"	"232"	"0"	"3333"	"410"	"1334"	"368"	"9"	"158"	"215"	"257"	"70"	"996"	"0"	"4"	"417"	"66"	"638"	"508"	"136"	"0"	"158"	"320"	"0"	"0"	"0"	"0"	"488"	"317"	"288"	"239"	"193"	"653"	"0"	"1175"	"798"	"6"	"11"	"118"	"140"	"1180"	"1714"	"905"	"1155"	"0"	"756"	"274"	"12"	"838"	"471"	"295"	"161"	"14"	"122"	"4393"	"144"	"271"	"21"	"10"	"580"	"2"	"81"	"156"	"181"	"688"	"572"	"162"	"491"	"211"	"38"	"92"	"47"	"1118"	"334"	"106"	"0"	"96"	"1150"	"769"	"978"	"225"	"2737"	"562"	"342"	"222"	"560"	"4"	"984"	"927"	"288"	"494"	"1248"	"1961"	"0"	"3915"	"571"	"316"	"2916"	"916"	"793"	"125"	"229"	"36"	"233"	"36"	"889"	"102"	"712"	"17"	"1"	"1015"	"710"	"988"	"6190"	"37"	"7"	"113"	"649"	"71"	"133"	"756"	"745"	"16"	"480"	"694"	"3586"	"1080"	"101"	"78"	"222"	"578"	"203"	"1852"	"737"	"101"	"491"	"1614"	"768"	"1"	"0"	"0"	"2"	"488"	"755"	"890"	"252"	"1127"	"7647"	"262"	"789"	"1620"	"1319"	"194"	"91"	"1672"	"53"	"396"	"219"	"636"	"447"	"677"	"416"	"2182"	"43"	"1813"	"758"	"550"	"876"	"11"	"32"	"1429"	"416"	"127"	"109"	"359"	"202"	"404"	"7516"	"12203"	"798"	"5"	"740"	"187"	"574"	"35"	"0"	"281"	"181"	"713"	"66"	"2906"	"815"	"18807"	"483"	"1583"	"1055"	"274"	"109"	"209"	"629"	"118"	"427"	"0"	"378"	"703"	"147"	"1"	"115"	"1498"	"0"	"600"	"207"	"68"	"283"	"177"	"292"	"257"	"94"	"58"	"694"	"415"	"1148"	"98"	"114"	"350"	"283"	"1039"	"852"	"219"	"138"	"484"	"1199"	"1126"	"441"	"876"	"216"	"305"	"212"	"104"	"180"	"164"	"39"	"899"	"175"	"354"	"164"	"961"	"331"	"488"	"19"	"72"	"30"	"1551"	"1132"	"1013"	"930"	"158"	"24"	"0"	"77"	"408"	"297"	"352"	"249"	"656"	"1818"	"78"	"512"	"926"	"1251"	"774"	"805"	"343"	"1814"	"424"	"133"	"393"	"109"	"1037"	"114"	"591"	"189"	"11"	"550"	"324"	"557"	"1620"	"734"	"1265"	"1948"	"189"	"994"	"68"	"79"	"779"	"213"	"77"	"195"	"106"	"1107"	"253"	"309"	"122"	"169"	"382"	"42"	"5"	"4394"	"1"	"121"	"233"	"262"	"161"	"5"	"64"	"113"	"51"	"259"	"352"	"1712"	"616"	"136"	"103"	"128"	"269"	"102"	"86"	"68"	"18"	"3"	"0"	"6349"	"356"	"1829"	"625"	"159"	"350"	"2"	"1"	"39"	"0"	"1"	"0"	"392"	"1377"	"1457"	"138"	"1508"	"345"	"485"	"453"	"381"	"156"	"300"	"302"	"141"	"189"	"333"	"275"	"80"	"457"	"325"	"563"	"1183"	"943"	"1069"	"11"	"87"	"845"	"141"	"1083"	"976"	"431"	"346"	"786"	"57"	"232"	"91"	"1938"	"113"	"733"	"202"	"598"	"1213"	"103"	"2476"	"79"	"367"	"1240"	"657"	"865"	"625"	"1415"	"523"	"229"	"191"	"697"	"78"	"1810"	"295"	"90"	"189"	"116"	"199"	"361"	"4305"	"21"	"8"	"825"	"1589"	"249"	"500"	"421"	"579"	"0"	"692"	"215"	"107"	"547"	"315"	"22219"	"276"	"209"	"469"	"825"	"284"	"1333"	"2"	"512"	"206"	"442"	"6727"	"284"	"37"	"1631"	"479"	"147"	"449"	"1739"	"549"	"24"	"403"	"1111"	"1048"	"6074"	"7"	"1899"	"42"	"0"	"1149"	"0"	"0"	"1946"	"88"	"693"	"1061"	"1"	"36"	"505"	"270"	"2495"	"688"	"1216"	"1234"	"1476"	"551"	"0"	"189"	"2650"	"0"	"107"	"224"	"216"	"1"	"150"	"58"	"153"	"198"	"541"	"1248"	"11"	"59"	"159"	"42"	"1008"	"0"	"167"	"87"	"199"	"2"	"2938"	"2746"	"1999"	"734"	"188"	"1610"	"0"	"175"	"349"	"532"	"92"	"1241"	"124"	"0"	"272"	"7537"	"3"	"58"	"0"	"1434"	"5"	"3519"	"4198"	"1900"	"2260"	"549"	"920"	"182"	"11285"	"623"	"756"	"648"	"518"	"85"	"0"	"0"	"0"	"75"	"2"	"0"	"253"	"51"	"829"	"636"	"304"	"585"	"1121"	"5"	"0"	"2"	"3"	"1"	"2"	"0"	"59"	"411"	"135"	"916"	"1231"	"340"	"189"	"1714"	"2"	"7"	"8"	"162"	"387"	"255"	"88"	"0"	"309"	"595"	"1948"	"448"	"1407"	"1295"	"1292"	"667"	"373"	"613"	"267"	"380"	"86"	"655"	"705"	"135"	"299"	"75"	"546"	"1224"	"90"	"462"	"184"	"2513"	"491"	"244"	"280"	"116"	"99"	"21"	"193"	"172"	"154"	"172"	"435"	"182"	"33"	"578"	"414"	"77"	"17"	"580"	"53"	"4360"	"337"	"425"	"138"	"274"	"277"	"67"	"301"	"85"	"0"	"0"	"0"	"0"	"1"	"0"	"234"	"2100"	"33"	"275"	"165"	"776"	"1090"	"2265"	"231"	"0"	"130"	"2"	"179"	"293"	"75"	"454"	"89"	"1"	"44"	"125"	"716"	"3608"	"258"	"730"	"2"	"3"	"331"	"166"	"1142"	"64"	"109"	"155"	"5"	"80"	"402"	"294"	"138"	"825"	"626"	"9"	"54"	"0"	"1"	"29"	"118"	"299"	"11357"	"0"	"1"	"1"	"1447"	"895"	"78"	"0"	"0"	"4"	"226"	"140"	"0"	"1"	"197"	"724"	"56"	"278"	"29"	"2822"	"120"	"13"	"57"	"281"	"9"	"500"	"98"	"851"	"139"	"778"	"554"	"7"	"3138"	"144"	"752"	"412"	"16"	"1"	"864"	"281"	"48"	"126"	"138"	"43"	"159"	"8836"	"184"	"452"	"270"	"174"	"314"	"943"	"388"	"172"	"332"	"141"	"766"	"72"	"21"	"846"	"3"	"0"	"69"	"133"	"2843"	"609"	"120"	"179"	"119"	"1207"	"1697"	"296"	"360"	"194"	"160"	"2888"	"1167"	"268"	"324"	"338"	"39"	"257"	"365"	"548"	"19"	"247"	"768"	"301"	"95"	"78"	"8587"	"336"	"1787"	"1460"	"247"	"759"	"1"	"315"	"316"	"112"	"190"	"1622"	"165"	"412"	"202"	"56"	"154"	"1378"	"1661"	"112"	"40"	"231"	"191"	"2637"	"803"	"346"	"4283"	"2039"	"768"	"465"	"68"	"201"	"495"	"732"	"6586"	"265"	"3802"	"1047"	"731"	"112"	"625"	"644"	"83"	"925"	"1618"	"256"	"884"	"594"	"905"	"264"	"385"	"803"	"392"	"259"	"9"	"246"	"848"	"321"	"2214"	"12"	"97"	"405"	"154"	"994"	"4900"	"925"	"669"	"568"	"8897"	"216"	"387"	"180"	"313"	"203"	"138"	"338"	"6"	"216"	"73"	"735"	"0"	"6"	"7"	"739"	"61"	"543"	"719"	"104"	"212"	"1084"	"19"	"1461"	"57"	"259"	"168"	"290"	"359"	"3849"	"924"	"29"	"3"	"2"	"270"	"720"	"73"	"1552"	"120"	"443"	"412"	"269"	"176"	"1"	"38"	"92"	"726"	"4"	"62"	"283"	"123"	"3283"	"449"	"83"	"222"	"388"	"29"	"324"	"499"	"135"	"11"	"836"	"221"	"168"	"67"	"1236"	"416"	"290"	"208"	"168"	"500"	"250"	"192"	"514"	"192"	"34"	"946"	"577"	"437"	"46"	"283"	"787"	"608"	"294"	"118"	"549"	"188"	"1536"	"115"	"377"	"8"	"1466"	"48"	"1515"	"2550"	"236"	"83"	"11418"	"98"	"12756"	"4355"	"166"	"53"	"115"	"50"	"73"	"1752"	"3098"	"1160"	"567"	"420"	"110"	"801"	"576"	"367"	"432"	"2206"	"221"	"714"	"2092"	"26"	"57"	"28"	"1536"	"510"	"166"	"197"	"984"	"765"	"33"	"945"	"148"	"606"	"38"	"412"	"1093"	"247"	"1631"	"141"	"233"	"180"	"256"	"77"	"941"	"112"	"1"	"58"	"1091"	"452"	"227"	"654"	"3807"	"452"	"1"	"125"	"707"	"643"	"278"	"242"	"13"	"25"	"587"	"654"	"1141"	"130"	"243"	"25"	"71"	"2930"	"683"	"1682"	"68"	"5246"	"4"	"358"	"83"	"902"	"0"	"320"	"330"	"1"	"66"	"911"	"8"	"1"	"936"	"567"	"177"	"177"	"576"	"843"	"1778"	"1171"	"966"	"26400"	"854"	"55"	"2746"	"2500"	"0"	"1439"	"1147"	"94"	"4"	"939"	"2141"	"789"	"1"	"364"	"241"	"0"	"696"	"1"	"805"	"539"	"25"	"17"	"124"	"23"	"65"	"383"	"4"	"63"	"2"	"18"	"41"	"34"	"148"	"1224"	"386"	"567"	"326"	"10"	"25"	"662"	"9"	"311"	"276"	"1917"	"79"	"858"	"2739"	"138"	"1"	"582"	"58"	"337"	"562"	"74"	"149"	"0"	"6"	"2"	"4"	"1708"	"9"	"88"	"661"	"34"	"509"	"220"	"225"	"112"	"0"	"40"	"0"	"39"	"1127"	"278"	"25"	"708"	"23"	"285"	"67"	"563"	"68"	"824"	"868"	"71"	"827"	"126"	"326"	"52"	"17"	"8410"	"364"	"383"	"434"	"230"	"359"	"31"	"490"	"30"	"5296"	"1"	"1"	"223"	"236"	"92"	"88"	"55"	"158"	"1272"	"89"	"7"	"126"	"2823"	"581"	"186"	"1323"	"645"	"169"	"835"	"28"	"6"	"2282"	"510"	"74"	"145"	"442"	"21"	"248"	"373"	"73"	"179"	"215"	"1760"	"240"	"492"	"181"	"248"	"95"	"514"	"1274"	"0"	"982"	"1395"	"2013"	"16"	"0"	"807"	"121"	"69"	"5009"	"0"	"201"	"3"	"4"	"807"	"0"	"809"	"384"	"61"	"1205"	"100"	"6"	"0"	"283"	"108"	"1617"	"927"	"27"	"547"	"14"	"5113"	"105"	"0"	"1"	"2"	"1"	"527"	"0"	"1551"	"3168"	"1024"	"2109"	"42"	"178"	"183"	"153"	"83"	"22174"	"195"	"1952"	"0"	"0"	"598"	"2229"	"661"	"283"	"129"	"731"	"227"	"6"	"46"	"15"	"34"	"574"	"85"	"2048"	"798"	"227"	"76"	"35"	"20"	"25"	"205"	"92"	"5756"	"2333"	"1012"	"0"	"327"	"787"	"142"	"62"	"729"	"276"	"81"	"6"	"1054"	"689"	"233"	"1111"	"812"	"226"	"2889"	"40"	"109"	"489"	"43"	"10"	"302"	"4764"	"56"	"0"	"119"	"24"	"175"	"88"	"35"	"316"	"2947"	"28"	"1141"	"341"	"910"	"1032"	"702"	"149"	"190"	"104"	"1916"	"0"	"1"	"1"	"698"	"271"	"3202"	"42"	"154"	"345"	"523"	"116"	"1935"	"1104"	"1165"	"0"	"437"	"801"	"0"	"22"	"800"	"100"	"423"	"33"	"11"	"112"	"654"	"141"	"60"	"73"	"9700"	"11"	"119"	"142"	"1970"	"968"	"179"	"221"	"128"	"1590"	"1317"	"3978"	"6120"	"1248"	"914"	"661"	"585"	"1995"	"27765"	"46"	"1416"	"11"	"108"	"104"	"573"	"251"	"512"	"5002"	"91"	"49"	"7532"	"3"	"766"	"129"	"227"	"1129"	"210"	"408"	"90"	"560"	"192"	"788"	"950"	"10"	"506"	"928"	"167"	"319"	"227"	"497"	"301"	"1276"	"679"	"834"	"327"	"260"	"139"	"215"	"1390"	"367"	"15"	"669"	"240"	"113"	"96"	"477"	"165"	"239"	"582"	"4259"	"167"	"440"	"440"	"266"	"29"	"3333"	"24"	"134"	"51"	"109"	"41"	"2171"	"93"	"811"	"157"	"5"	"3114"	"492"	"582"	"364"	"20"	"941"	"41"	"272"	"329"	"5253"	"1098"	"435"	"1809"	"19"	"2265"	"24"	"145"	"294"	"703"	"0"	"158"	"121"	"373"	"3670"	"94"	"118"	"1728"	"156"	"33"	"7"	"71"	"3058"	"476"	"1790"	"55"	"133"	"389"	"5204"	"929"	"63"	"768"	"167"	"1469"	"32"	"13"	"113"	"256"	"190"	"644"	"443"	"143"	"452"	"112"	"1"	"0"	"40"	"62"	"134"	"1068"	"1594"	"1003"	"182"	"16"	"1811"	"87"	"690"	"111"	"0"	"315"	"82"	"91"	"24"	"166"	"385"	"0"	"1"	"632"	"108"	"380"	"14"	"570"	"98"	"1402"	"777"	"220"	"0"	"51"	"1062"	"73"	"86"	"391"	"279"	"73"	"95"	"573"	"1610"	"82"	"480"	"786"	"955"	"392"	"7"	"454"	"305"	"617"	"119"	"87"	"102"	"4"	"623"	"1107"	"919"	"184"	"1"	"820"	"2225"	"732"	"554"	"227"	"202"	"176"	"400"	"545"	"227"	"187"	"0"	"0"	"215"	"1044"	"669"	"14"	"79"	"202"	"164"	"2"	"1417"	"31"	"133"	"66"	"24"	"6"	"2041"	"5"	"55"	"513"	"31"	"338"	"532"	"107"	"214"	"506"	"340"	"152"	"268"	"38"	"84"	"18"	"0"	"0"	"24"	"46"	"0"	"8"	"1"	"1134"	"264"	"238"	"2"	"764"	"0"	"0"	"306"	"11"	"1"	"0"	"0"	"0"	"0"	"10"	"1"	"0"	"0"	"0"	"1"	"698"	"1"	"71"	"96"	"169"	"196"	"45"	"300"	"0"	"1"	"0"	"0"	"0"	"0"	"1"	"1"	"0"	"0"	"0"	"1"	"607"	"342"	"1057"	"256"	"22"	"37"	"132"	"199"	"397"	"256"	"7"	"108"	"95"	"288"	"165"	"671"	"797"	"129"	"1119"	"1"	"164"	"1"	"0"	"529"	"538"	"197"	"2056"	"370"	"191"	"145"	"206"	"55"	"254"	"204"	"5886"	"13"	"4722"	"238"	"704"	"707"	"156"	"0"	"163"	"601"	"97"	"116"	"945"	"3"	"288"	"915"	"2527"	"18"	"86"	"232"	"58"	"341"	"110"	"223"	"369"	"937"	"2"	"692"	"1047"	"153"	"120"	"78"	"379"	"1731"	"1333"	"35"	"708"	"326"	"37"	"298"	"5226"	"38"	"271"	"930"	"122"	"315"	"168"	"186"	"168"	"6313"	"395"	"1827"	"396"	"1336"	"0"	"2"	"1"	"59"	"5"	"817"	"63"	"1373"	"318"	"1343"	"307"	"50"	"65"	"1392"	"196"	"275"	"2"	"2961"	"128"	"309"	"169"	"42"	"2010"	"32"	"548"	"370"	"3245"	"818"	"769"	"4962"	"599"	"96"	"428"	"109"	"1900"	"115"	"30"	"292"	"1398"	"500"	"62"	"433"	"1074"	"74"	"586"	"1061"	"1522"	"371"	"8"	"670"	"1374"	"3276"	"936"	"608"	"122"	"1016"	"114"	"248"	"746"	"248"	"427"	"18"	"0"	"29"	"1"	"178"	"112"	"428"	"87"	"0"	"0"	"0"	"99"	"31"	"0"	"535"	"334"	"934"	"576"	"1156"	"627"	"85"	"559"	"535"	"1201"	"530"	"885"	"3"	"483"	"806"	"136"	"47"	"103"	"194"	"953"	"131"	"62"	"202"	"52"	"569"	"85"	"299"	"94"	"43"	"366"	"7"	"176"	"5126"	"32783"	"126"	"1364"	"1973"	"213"	"3"	"673"	"310"	"1281"	"962"	"620"	"5"	"828"	"163"	"2"	"482"	"31"	"1344"	"140"	"481"	"4"	"2"	"247"	"237"	"677"	"240"	"150"	"488"	"761"	"129"	"315"	"733"	"139"	"216"	"94"	"488"	"286"	"6"	"168"	"1027"	"964"	"103"	"112"	"733"	"21"	"1"	"174"	"410"	"2149"	"1201"	"450"	"106"	"91"	"11815"	"5691"	"93"	"1862"	"771"	"8"	"7796"	"248"	"99"	"0"	"0"	"1"	"0"	"0"	"295"	"720"	"17"	"39"	"475"	"105"	"2000"	"142"	"809"	"139"	"149"	"82"	"579"	"2906"	"220"	"506"	"2"	"2"	"190"	"273"	"2128"	"131"	"762"	"165"	"1121"	"79"	"619"	"95"	"0"	"168"	"446"	"727"	"0"	"189"	"789"	"18"	"109"	"134"	"42"	"404"	"287"	"766"	"460"	"154"	"4"	"42"	"236"	"1"	"17115"	"1033"	"0"	"13"	"490"	"49"	"31"	"1172"	"707"	"1858"	"359"	"221"	"115"	"145"	"670"	"12"	"977"	"15"	"77"	"165"	"1502"	"398"	"19"	"306"	"6711"	"1526"	"7556"	"9"	"9"	"0"	"286"	"2618"	"372"	"30"	"14"	"475"	"1134"	"89"	"301"	"64"	"287"	"1233"	"324"	"0"	"1"	"0"	"1117"	"409"	"69"	"410"	"1551"	"168"	"2777"	"135"	"26"	"1331"	"1"	"815"	"89"	"2075"	"840"	"4777"	"5492"	"0"	"525"	"2813"	"1375"	"2"	"0"	"159"	"2900"	"1401"	"540"	"538"	"0"	"0"	"49"	"539"	"395"	"608"	"462"	"0"	"0"	"4"	"21"	"74"	"299"	"1"	"10"	"24"	"0"	"3"	"360"	"405"	"1417"	"500"	"918"	"1246"	"1066"	"285"	"261"	"1332"	"622"	"135"	"1140"	"554"	"386"	"1"	"93"	"264"	"300"	"6803"	"415"	"134"	"701"	"1204"	"48"	"369"	"1217"	"706"	"0"	"257"	"77"	"400"	"274"	"300"	"157"	"149"	"512"	"1976"	"2"	"311"	"6"	"108"	"1171"	"235"	"266"	"356"	"560"	"39"	"94"	"623"	"697"	"1386"	"17"	"34"	"349"	"1317"	"282"	"339"	"2257"	"494"	"11"	"13"	"55"	"264"	"6"	"28"	"341"	"0"	"15"	"145"	"368"	"8"	"1754"	"643"	"228"	"119"	"289"	"449"	"52"	"802"	"526"	"152"	"213"	"20"	"3421"	"1498"	"178"	"551"	"874"	"1029"	"76"	"116"	"1023"	"101"	"279"	"690"	"293"	"7794"	"2"	"0"	"1"	"2137"	"64"	"158"	"409"	"431"	"974"	"626"	"35"	"243"	"133"	"425"	"162"	"2373"	"126"	"149"	"272"	"12"	"18"	"1091"	"408"	"242"	"238"	"3"	"75"	"1979"	"1269"	"109"	"1893"	"1531"	"782"	"1190"	"49"	"29"	"3629"	"63"	"8375"	"4103"	"1659"	"378"	"0"	"1"	"11"	"567"	"103"	"1"	"9"	"657"	"209"	"65"	"79"	"332"	"536"	"668"	"3414"	"517"	"2272"	"46"	"92"	"2850"	"241"	"441"	"1269"	"919"	"251"	"1309"	"187"	"735"	"417"	"367"	"906"	"15"	"260"	"507"	"273"	"1134"	"9"	"778"	"195"	"75"	"1457"	"434"	"318"	"146"	"1160"	"94"	"140"	"24"	"268"	"344"	"201"	"80"	"5069"	"738"	"110"	"2600"	"78"	"342"	"344"	"33"	"325"	"100"	"221"	"1085"	"418"	"986"	"789"	"867"	"1577"	"2624"	"2"	"501"	"190"	"778"	"313"	"916"	"299"	"1277"	"6"	"6785"	"0"	"2"	"1"	"2"	"13"	"599"	"0"	"2"	"12"	"2"	"1"	"1764"	"71"	"606"	"423"	"732"	"681"	"1"	"326"	"552"	"123"	"100"	"1824"	"117"	"304"	"0"	"2"	"4"	"4"	"1891"	"360"	"44"	"608"	"34"	"1506"	"424"	"502"	"132"	"2377"	"161"	"5"	"146"	"0"	"94"	"2053"	"16"	"777"	"862"	"68"	"367"	"76"	"151"	"95"	"494"	"161"	"142"	"2171"	"57"	"63"	"1259"	"0"	"590"	"191"	"600"	"0"	"22"	"93"	"592"	"251"	"29"	"3"	"272"	"345"	"87"	"306"	"82"	"16"	"37"	"1064"	"893"	"281"	"1"	"610"	"194"	"500"	"1229"	"215"	"538"	"130"	"380"	"374"	"1063"	"5"	"447"	"1150"	"71"	"109"	"82"	"128"	"2"	"13"	"1678"	"241"	"39"	"459"	"296"	"115"	"1931"	"361"	"43"	"203"	"762"	"1542"	"163"	"1530"	"1725"	"1624"	"18"	"2"	"283"	"816"	"304"	"217"	"149"	"444"	"27"	"61"	"2673"	"1380"	"175"	"126"	"248"	"1663"	"601"	"470"	"31"	"223"	"67"	"176"	"385"	"325"	"1852"	"241"	"128"	"1178"	"99"	"157"	"235"	"601"	"388"	"1313"	"924"	"93"	"313"	"579"	"1045"	"402"	"12"	"415"	"396"	"935"	"2478"	"799"	"492"	"4611"	"123"	"111"	"10"	"209"	"224"	"1"	"2072"	"595"	"963"	"17"	"688"	"642"	"623"	"23"	"523"	"8"	"19"	"6253"	"791"	"225"	"1560"	"177"	"364"	"953"	"132"	"9936"	"13431"	"2769"	"209"	"320"	"120"	"209"	"3042"	"6149"	"623"	"6442"	"76"	"53"	"780"	"200"	"6"	"18"	"107"	"20"	"3126"	"353"	"1"	"0"	"7"	"116"	"43"	"2"	"0"	"1218"	"528"	"121"	"15"	"60"	"37"	"350"	"76"	"1053"	"0"	"4"	"38"	"476"	"385"	"10"	"132"	"1035"	"97"	"34962"	"162"	"1805"	"203"	"1691"	"296"	"0"	"4"	"2043"	"301"	"118"	"6"	"710"	"0"	"1"	"0"	"1"	"0"	"0"	"0"	"495"	"0"	"1"	"762"	"80"	"825"	"0"	"0"	"2"	"6"	"1"	"13"	"51"	"991"	"63"	"340"	"312"	"148"	"867"	"1225"	"32"	"1"	"1411"	"5"	"174"	"36"	"958"	"15"	"605"	"921"	"0"	"0"	"167"	"8"	"1294"	"350"	"32"	"13"	"8"	"3"	"221"	"158"	"285"	"62"	"7"	"3657"	"141"	"133"	"6"	"13"	"358"	"122"	"893"	"372"	"472"	"115"	"1595"	"861"	"97"	"99"	"232"	"85"	"60"	"336"	"251"	"13"	"61"	"157"	"2"	"3"	"991"	"182"	"178"	"544"	"446"	"694"	"363"	"1769"	"122"	"277"	"277"	"639"	"515"	"392"	"1174"	"252"	"2224"	"45"	"2104"	"659"	"9"	"18"	"0"	"0"	"0"	"592"	"1358"	"322"	"1932"	"256"	"985"	"0"	"1002"	"372"	"1"	"3"	"69"	"351"	"7127"	"3713"	"477"	"3805"	"180"	"0"	"271"	"28"	"1025"	"0"	"201"	"1429"	"789"	"58"	"80"	"149"	"66"	"413"	"4392"	"1533"	"262"	"504"	"687"	"142"	"59"	"1225"	"154"	"3289"	"25"	"876"	"2037"	"233"	"14"	"971"	"240"	"2260"	"1231"	"200"	"977"	"663"	"24"	"91"	"321"	"679"	"386"	"317"	"1100"	"324"	"88"	"459"	"36"	"819"	"374"	"347"	"0"	"35"	"1634"	"104"	"297"	"112"	"1521"	"436"	"370"	"507"	"269"	"1130"	"107"	"1025"	"128"	"1"	"159"	"880"	"4083"	"430"	"1488"	"1664"	"700"	"1903"	"1785"	"118"	"899"	"165"	"8510"	"200"	"915"	"154"	"808"	"10"	"229"	"123"	"917"	"375"	"42"	"586"	"348"	"291"	"103"	"57"	"42"	"141"	"369"	"767"	"451"	"200"	"67"	"7"	"770"	"1662"	"86"	"94"	"3230"	"50"	"175"	"184"	"1158"	"5"	"600"	"3"	"197"	"318"	"5"	"51"	"25"	"228"	"213"	"553"	"66"	"397"	"5469"	"90"	"171"	"24"	"29"	"1"	"37"	"444"	"455"	"246"	"295"	"176"	"1061"	"46"	"859"	"370"	"1377"	"41"	"38"	"1683"	"58"	"5535"	"51"	"156"	"298"	"54"	"608"	"1305"	"4172"	"134"	"8"	"278"	"22"	"333"	"671"	"81"	"99"	"200"	"2093"	"299"	"672"	"4192"	"225"	"300"	"53"	"116"	"127"	"180"	"917"	"514"	"225"	"323"	"541"	"55"	"0"	"26"	"1572"	"895"	"731"	"781"	"383"	"127"	"456"	"10"	"48"	"4850"	"7459"	"108"	"74"	"7420"	"498"	"1229"	"5856"	"152"	"21"	"8329"	"656"	"118"	"228"	"359"	"0"	"111"	"232"	"183"	"655"	"5382"	"89"	"491"	"760"	"86"	"117"	"7269"	"0"	"2"	"73"	"27"	"638"	"725"	"445"	"10"	"1141"	"2"	"240"	"44"	"3035"	"451"	"45"	"308"	"575"	"48"	"237"	"2975"	"681"	"388"	"776"	"761"	"227"	"358"	"83"	"9"	"5"	"23"	"163"	"809"	"2330"	"1"	"102"	"4"	"1757"	"383"	"470"	"1308"	"36"	"127"	"47"	"17890"	"737"	"82"	"259"	"7"	"1024"	"856"	"1316"	"0"	"899"	"466"	"679"	"489"	"239"	"4280"	"32"	"5"	"337"	"102"	"94"	"1402"	"1236"	"85"	"369"	"94"	"1"	"120"	"332"	"7"	"312"	"285"	"1717"	"100"	"5"	"99"	"51"	"1"	"344"	"27"	"438"	"4"	"24"	"19285"	"15529"	"97"	"128"	"2051"	"1452"	"968"	"852"	"109"	"11"	"11"	"1257"	"355"	"18"	"351"	"928"	"11973"	"9039"	"630"	"529"	"10"	"196"	"2"	"1493"	"126"	"246"	"251"	"532"	"1365"	"176"	"4300"	"295"	"105"	"886"	"775"	"4225"	"947"	"11"	"718"	"608"	"527"	"161"	"0"	"1021"	"419"	"1409"	"3194"	"106"	"61"	"80"	"517"	"110"	"318"	"1831"	"3081"	"1425"	"2260"	"0"	"0"	"2231"	"991"	"1142"	"201"	"57"	"225"	"43789"	"82"	"198"	"262"	"1"	"71"	"532"	"659"	"545"	"220"	"4730"	"66"	"693"	"1585"	"168"	"78"	"2"	"1055"	"1096"	"1026"	"9644"	"1162"	"461"	"254"	"707"	"25"	"151"	"683"	"4"	"2"	"1"	"0"	"0"	"1"	"0"	"0"	"2829"	"736"	"1"	"227"	"458"	"1075"	"825"	"10"	"165"	"4"	"119"	"0"	"0"	"856"	"0"	"1"	"1"	"0"	"4"	"1160"	"76"	"433"	"376"	"1135"	"106"	"2733"	"250"	"648"	"737"	"309"	"266"	"104"	"3"	"5"	"721"	"444"	"275"	"1732"	"2381"	"3168"	"1503"	"520"	"1370"	"207"	"462"	"317"	"169"	"146"	"70"	"503"	"131"	"79"	"83"	"896"	"1295"	"1826"	"467"	"3014"	"1345"	"644"	"185"	"5511"	"0"	"7"	"29"	"67"	"416"	"275"	"702"	"1503"	"68"	"2215"	"235"	"286"	"711"	"52"	"122"	"101"	"82"	"60"	"136"	"13"	"0"	"0"	"226"	"2787"	"728"	"368"	"792"	"285"	"76"	"3"	"2"	"5"	"2"	"145"	"71"	"72"	"41"	"285"	"125"	"622"	"127"	"8532"	"64"	"6"	"371"	"270"	"710"	"460"	"224"	"88"	"127"	"0"	"22"	"412"	"0"	"1306"	"0"	"10689"	"1295"	"0"	"4"	"310"	"81"	"197"	"428"	"74"	"340"	"280"	"2"	"27"	"817"	"2"	"367"	"868"	"7175"	"172"	"384"	"165"	"442"	"1098"	"353"	"334"	"643"	"378"	"231"	"34"	"15"	"126"	"7587"	"369"	"62"	"319"	"4778"	"278"	"679"	"30"	"187"	"1008"	"2"	"0"	"278"	"0"	"235"	"101"	"507"	"533"	"46"	"787"	"0"	"1056"	"821"	"0"	"0"	"294"	"2960"	"2"	"0"	"0"	"66"	"760"	"224"	"174"	"714"	"5837"	"10"	"1"	"0"	"12"	"2"	"1"	"47"	"210"	"22"	"363"	"9"	"2"	"1700"	"26"	"466"	"179"	"1429"	"762"	"123"	"347"	"1352"	"7"	"2"	"2602"	"22"	"842"	"2"	"11"	"0"	"2619"	"133"	"349"	"154"	"2171"	"416"	"547"	"77"	"0"	"8"	"1656"	"2828"	"4512"	"901"	"51"	"149"	"126"	"3"	"154"	"5"	"1"	"2"	"964"	"933"	"7518"	"23"	"238"	"967"	"218"	"716"	"488"	"349"	"1"	"0"	"232"	"0"	"0"	"392"	"100"	"171"	"387"	"1225"	"1082"	"41"	"1"	"139"	"283"	"874"	"2"	"63"	"184"	"692"	"553"	"2"	"41"	"1446"	"30"	"326"	"87"	"952"	"506"	"728"	"1564"	"196"	"1175"	"2380"	"4027"	"146"	"3448"	"1058"	"277"	"113"	"130"	"1501"	"29"	"356"	"435"	"132"	"488"	"731"	"0"	"1254"	"2080"	"2141"	"145"	"3398"	"2964"	"912"	"289"	"319"	"828"	"89"	"951"	"66"	"201"	"901"	"388"	"222"	"1206"	"7814"	"1421"	"385"	"242"	"174"	"841"	"32"	"256"	"343"	"307"	"658"	"165"	"0"	"124"	"890"	"680"	"315"	"349"	"336"	"1710"	"2421"	"350"	"229"	"280"	"52"	"309"	"570"	"59"	"438"	"141"	"66"	"0"	"55"	"174"	"53"	"27"	"36"	"0"	"180"	"521"	"883"	"326"	"438"	"249"	"146"	"1130"	"1164"	"1"	"123"	"819"	"602"	"48"	"1"	"276"	"2"	"2"	"1252"	"6928"	"51"	"113"	"57"	"51"	"519"	"179"	"242"	"166"	"1138"	"1037"	"201"	"711"	"107"	"1283"	"443"	"0"	"4722"	"24"	"340"	"624"	"210"	"1"	"2"	"0"	"1"	"2"	"0"	"1"	"1"	"2"	"0"	"0"	"0"	"0"	"0"	"1"	"0"	"716"	"40"	"1"	"51"	"506"	"3"	"336"	"64"	"439"	"226"	"59"	"183"	"140"	"2065"	"535"	"79"	"187"	"21"	"37"	"0"	"41"	"124"	"11"	"1865"	"1578"	"1264"	"730"	"0"	"574"	"1140"	"428"	"602"	"72"	"119"	"97"	"463"	"470"	"490"	"1280"	"342"	"2605"	"424"	"96"	"3795"	"113"	"1168"	"7407"	"87"	"2"	"267"	"245"	"15"	"858"	"3266"	"691"	"670"	"204"	"2055"	"78"	"1552"	"561"	"321"	"1088"	"635"	"518"	"583"	"137"	"13"	"8"	"206"	"211"	"1"	"6934"	"5941"	"158"	"952"	"65"	"473"	"286"	"554"	"529"	"178"	"2"	"0"	"145"	"118"	"1515"	"185"	"4"	"5"	"1187"	"165"	"2"	"270"	"182"	"260"	"135"	"29"	"245"	"236"	"751"	"359"	"134"	"50"	"116"	"712"	"96"	"903"	"438"	"357"	"632"	"195"	"1740"	"125"	"330"	"39"	"3"	"551"	"639"	"231"	"477"	"589"	"927"	"301"	"293"	"346"	"966"	"0"	"494"	"192"	"19"	"711"	"282"	"611"	"221"	"65"	"98"	"8"	"11"	"545"	"293"	"3396"	"521"	"4126"	"2431"	"61"	"576"	"1792"	"527"	"2613"	"604"	"2467"	"0"	"2301"	"649"	"2086"	"19804"	"173"	"2286"	"86"	"1413"	"173"	"2272"	"2"	"57"	"19"	"0"	"77"	"877"	"3"	"602"	"162"	"363"	"520"	"59"	"90"	"1"	"82"	"87"	"273"	"174"	"443"	"3144"	"84"	"628"	"833"	"458"	"611"	"59"	"144"	"42"	"53"	"6303"	"265"	"121"	"4"	"356"	"194"	"449"	"144"	"1417"	"13"	"119"	"1693"	"303"	"148"	"58"	"3908"	"2795"	"539"	"431"	"834"	"237"	"1615"	"289"	"959"	"52"	"80"	"101"	"198"	"36"	"195"	"382"	"75"	"248"	"548"	"380"	"57"	"1268"	"152"	"1053"	"397"	"110"	"252"	"383"	"47"	"592"	"347"	"206"	"332"	"193"	"57"	"9"	"48"	"614"	"234"	"4522"	"170"	"186"	"998"	"220"	"179"	"102"	"98"	"73"	"1471"	"219"	"1358"	"377"	"421"	"56"	"3530"	"2444"	"91"	"28"	"50"	"219"	"9"	"0"	"14"	"286"	"723"	"322"	"134"	"48"	"613"	"245"	"1105"	"271"	"70"	"1503"	"177"	"138"	"5"	"1169"	"359"	"678"	"3"	"261"	"627"	"769"	"114"	"246"	"686"	"3684"	"141"	"3"	"181"	"166"	"7461"	"3464"	"428"	"696"	"752"	"1130"	"69"	"1165"	"14"	"119"	"224"	"2868"	"272"	"76"	"151"	"125"	"3369"	"4"	"254"	"5740"	"0"	"70"	"136"	"1"	"1847"	"2285"	"145"	"3329"	"414"	"1483"	"50"	"145"	"383"	"1501"	"107"	"1"	"80"	"3"	"60"	"391"	"1470"	"1"	"2773"	"2087"	"1281"	"221"	"11"	"0"	"553"	"101"	"1236"	"6"	"59"	"60"	"216"	"838"	"452"	"4523"	"746"	"77"	"1604"	"320"	"31"	"94"	"5"	"249"	"150"	"394"	"0"	"167"	"103"	"10"	"388"	"39"	"89"	"1133"	"211"	"1859"	"1327"	"754"	"134"	"225"	"9075"	"341"	"32"	"94"	"1223"	"38"	"1359"	"634"	"283"	"387"	"112"	"69"	"61"	"5"	"26"	"61"	"2790"	"329"	"69"	"164"	"931"	"852"	"216"	"408"	"5283"	"89"	"0"	"177"	"868"	"0"	"6792"	"218"	"570"	"4851"	"3870"	"25"	"356"	"235"	"55"	"84"	"374"	"10"	"1"	"369"	"219"	"71"	"92"	"605"	"231"	"670"	"281"	"493"	"344"	"1410"	"0"	"1061"	"734"	"1"	"0"	"1204"	"418"	"416"	"349"	"60"	"502"	"1551"	"2051"	"465"	"168"	"760"	"23"	"799"	"1787"	"1213"	"173"	"230"	"43"	"1236"	"908"	"1364"	"298"	"123"	"179"	"222"	"529"	"205"	"212"	"114"	"2549"	"112"	"45"	"48"	"54"	"46"	"2"	"0"	"105"	"352"	"1015"	"2582"	"1146"	"202"	"183"	"700"	"1165"	"768"	"7341"	"1"	"63"	"556"	"0"	"0"	"49"	"3"	"137"	"311"	"53"	"0"	"0"	"5"	"1052"	"3479"	"6970"	"3"	"1"	"82"	"1456"	"37"	"62"	"224"	"758"	"365"	"53"	"532"	"167"	"3"	"506"	"81"	"505"	"127"	"1277"	"642"	"440"	"257"	"1042"	"316"	"290"	"1104"	"15"	"4"	"689"	"43"	"115"	"819"	"685"	"6"	"1588"	"789"	"416"	"435"	"0"	"180"	"1707"	"287"	"220"	"904"	"223"	"162"	"51"	"356"	"1"	"445"	"2255"	"153"	"32"	"802"	"1313"	"251"	"148"	"798"	"611"	"1621"	"7"	"627"	"240"	"2119"	"0"	"5"	"668"	"10122"	"49"	"1"	"0"	"0"	"95"	"0"	"329"	"2086"	"724"	"2501"	"137"	"1414"	"2319"	"82"	"218"	"731"	"4"	"557"	"3"	"99"	"113"	"4272"	"786"	"161"	"102"	"44"	"2007"	"855"	"1"	"318"	"0"	"1285"	"99"	"179"	"1043"	"522"	"1298"	"92"	"665"	"125"	"5"	"8"	"1707"	"4389"	"4402"	"3886"	"464"	"22"	"8931"	"598"	"398"	"426"	"224"	"10403"	"11268"	"2351"	"196"	"4004"	"1739"	"1552"	"15"	"5"	"1063"	"272"	"1207"	"483"	"35"	"7835"	"131"	"15"	"0"	"0"	"160"	"41"	"457"	"1685"	"12"	"320"	"1"	"69"	"740"	"154"	"1421"	"318"	"151"	"87"	"302"	"667"	"251"	"29"	"813"	"53"	"291"	"149"	"179"	"1200"	"1102"	"0"	"2151"	"280"	"460"	"197"	"0"	"251"	"0"	"2709"	"1"	"3"	"394"	"199"	"836"	"323"	"61"	"608"	"18"	"474"	"4228"	"1972"	"137"	"48"	"2"	"6213"	"286"	"523"	"1370"	"2257"	"2221"	"289"	"179"	"633"	"134"	"3180"	"245"	"978"	"1098"	"1289"	"331"	"252"	"9503"	"295"	"242"	"2"	"80"	"181"	"414"	"3"	"203"	"153"	"2238"	"1417"	"916"	"214"	"3825"	"592"	"7"	"5"	"22"	"0"	"6"	"1"	"1"	"249"	"0"	"111"	"2069"	"217"	"1177"	"461"	"216"	"1508"	"147"	"292"	"1514"	"308"	"19"	"114"	"2681"	"2"	"643"	"121"	"908"	"534"	"6"	"42"	"96"	"325"	"29"	"1213"	"1253"	"18"	"308"	"1053"	"293"	"420"	"106"	"19"	"153"	"390"	"2806"	"58"	"1441"	"729"	"345"	"153"	"2067"	"551"	"47"	"932"	"965"	"750"	"76"	"74"	"174"	"611"	"6"	"245"	"1737"	"136"	"177"	"242"	"433"	"769"	"197"	"735"	"212"	"32"	"105"	"37"	"158"	"303"	"947"	"485"	"404"	"359"	"158"	"341"	"962"	"353"	"250"	"178"	"1321"	"724"	"22"	"1211"	"284"	"147"	"2999"	"1071"	"252"	"11"	"6376"	"7524"	"860"	"0"	"40"	"51"	"221"	"202"	"1075"	"16"	"136"	"837"	"69"	"79"	"1274"	"2"	"10"	"224"	"691"	"905"	"11"	"161"	"119"	"580"	"96"	"147"	"322"	"183"	"0"	"1156"	"1613"	"1223"	"1662"	"198"	"2005"	"262"	"1196"	"76"	"529"	"9"	"48"	"3"	"4"	"1"	"10691"	"311"	"110"	"1938"	"4456"	"1176"	"10320"	"43"	"171"	"2884"	"1455"	"52"	"1061"	"7117"	"211"	"887"	"170"	"1852"	"561"	"301"	"2367"	"1407"	"46"	"1477"	"86"	"29054"	"768"	"377"	"902"	"277"	"1036"	"1258"	"3"	"6"	"3"	"156"	"1588"	"6"	"1891"	"74"	"492"	"1"	"886"	"631"	"181"	"638"	"14559"	"140"	"1845"	"233"	"2618"	"0"	"2"	"2"	"0"	"1"	"351"	"471"	"1"	"46"	"383"	"380"	"1402"	"21"	"26"	"931"	"13"	"272"	"46"	"214"	"1267"	"0"	"991"	"1855"	"173"	"1063"	"25"	"0"	"5"	"3"	"1333"	"4"	"176"	"250"	"59"	"2550"	"813"	"252"	"91"	"208"	"884"	"134"	"96"	"60"	"8021"	"329"	"3"	"1449"	"922"	"1145"	"401"	"1692"	"578"	"371"	"149"	"62"	"352"	"27"	"1933"	"624"	"153"	"0"	"5067"	"257"	"214"	"412"	"59"	"837"	"61"	"112"	"1489"	"96"	"2375"	"654"	"658"	"512"	"680"	"0"	"202"	"156"	"560"	"47"	"81"	"530"	"239"	"3035"	"1066"	"67"	"21"	"83"	"851"	"672"	"51"	"137"	"63"	"168"	"602"	"10718"	"56"	"46"	"1515"	"670"	"95"	"474"	"255"	"5"	"423"	"209"	"194"	"462"	"3303"	"53"	"1049"	"126"	"279"	"70"	"1"	"2"	"577"	"137"	"85"	"75"	"9"	"76"	"7"	"0"	"3"	"332"	"9"	"1"	"0"	"747"	"0"	"0"	"2"	"29"	"7"	"1262"	"633"	"120"	"637"	"513"	"144"	"234"	"146"	"88"	"252"	"1001"	"320"	"263"	"570"	"67"	"312"	"1526"	"447"	"3"	"3078"	"0"	"68"	"1101"	"0"	"0"	"0"	"433"	"23"	"267"	"410"	"80"	"373"	"243"	"395"	"157"	"292"	"178"	"934"	"1159"	"42325"	"106"	"42"	"2"	"1912"	"594"	"9292"	"130"	"21"	"7624"	"1017"	"797"	"147"	"8"	"119"	"18763"	"1770"	"859"	"7"	"464"	"234"	"1754"	"136"	"2"	"193"	"109"	"2004"	"51"	"392"	"68"	"808"	"700"	"261"	"507"	"212"	"85"	"21"	"1992"	"27"	"4883"	"1490"	"504"	"2"	"328"	"178"	"9"	"0"	"4"	"4300"	"182"	"285"	"695"	"208"	"1"	"1"	"2151"	"99"	"150"	"1"	"0"	"1332"	"2351"	"1168"	"1552"	"692"	"266"	"2"	"4"	"2"	"1"	"0"	"0"	"38"	"38"	"100"	"705"	"26"	"143"	"295"	"17"	"759"	"1358"	"0"	"28"	"309"	"467"	"2"	"96"	"2"	"477"	"1589"	"0"	"471"	"413"	"24"	"652"	"73"	"783"	"2"	"90"	"0"	"0"	"1298"	"24466"	"665"	"208"	"293"	"645"	"5"	"401"	"745"	"191"	"1150"	"507"	"449"	"91"	"153"	"99"	"4"	"0"	"12"	"88"	"11"	"1"	"0"	"2"	"409"	"188"	"101"	"0"	"19"	"5"	"0"	"416"	"79"	"323"	"578"	"1709"	"2166"	"40"	"68"	"48"	"866"	"1482"	"219"	"162"	"707"	"220"	"200"	"739"	"141"	"261"	"156"	"3024"	"1671"	"125"	"464"	"15"	"164"	"55"	"847"	"2021"	"173"	"566"	"684"	"433"	"35"	"110"	"1230"	"66"	"555"	"145"	"300"	"305"	"180"	"67"	"33"	"6"	"1"	"3"	"48"	"270"	"253"	"152"	"185"	"68"	"5"	"84"	"2764"	"135"	"163"	"1"	"209"	"4"	"1174"	"489"	"25"	"1189"	"240"	"57"	"372"	"106"	"37"	"403"	"6094"	"127"	"1"	"1489"	"109"	"0"	"197"	"283"	"2731"	"135"	"6"	"458"	"1785"	"635"	"5973"	"751"	"202"	"208"	"1201"	"95"	"300"	"59"	"2744"	"319"	"2685"	"1406"	"33"	"1322"	"342"	"1443"	"1093"	"6614"	"407"	"128"	"0"	"270"	"22"	"128"	"2881"	"183"	"920"	"1432"	"227"	"164"	"31"	"53"	"1209"	"175"	"15"	"5194"	"55"	"550"	"3547"	"401"	"216"	"136"	"127"	"1239"	"1504"	"75"	"527"	"702"	"496"	"272"	"1450"	"66"	"146"	"24"	"25"	"216"	"291"	"3538"	"0"	"456"	"8791"	"13"	"67"	"170"	"188"	"805"	"244"	"337"	"285"	"274"	"1055"	"217"	"1555"	"169"	"757"	"499"	"6"	"43"	"230"	"682"	"442"	"1"	"256"	"425"	"958"	"230"	"178"	"2206"	"155"	"24"	"1968"	"22"	"505"	"1152"	"395"	"4157"	"114"	"141"	"390"	"21"	"362"	"937"	"3415"	"550"	"1018"	"122"	"4332"	"351"	"221"	"483"	"530"	"1078"	"42"	"5"	"620"	"601"	"943"	"281"	"160"	"344"	"919"	"55"	"24"	"10"	"129"	"519"	"1005"	"185"	"186"	"40"	"69"	"10010"	"305"	"103"	"85"	"375"	"54"	"31"	"208"	"3"	"1740"	"202"	"406"	"286"	"0"	"5"	"213"	"745"	"735"	"178"	"762"	"479"	"1641"	"1221"	"212"	"2666"	"216"	"64"	"94"	"397"	"906"	"663"	"791"	"88"	"6"	"622"	"181"	"40"	"656"	"715"	"7427"	"512"	"1"	"3"	"2031"	"342"	"1739"	"1054"	"1728"	"8372"	"5108"	"154"	"6209"	"1113"	"20034"	"138"	"2"	"1"	"3"	"118"	"6416"	"949"	"306"	"70"	"205"	"75"	"818"	"117"	"319"	"237"	"545"	"1"	"378"	"237"	"77"	"3036"	"708"	"2"	"124"	"119"	"571"	"5"	"3008"	"617"	"244"	"4"	"0"	"1260"	"240"	"419"	"384"	"1204"	"4069"	"599"	"814"	"217"	"878"	"179"	"222"	"664"	"66"	"246"	"636"	"1430"	"61"	"275"	"25"	"196"	"2658"	"232"	"256"	"3"	"275"	"1083"	"84"	"484"	"457"	"342"	"401"	"23"	"148"	"4"	"359"	"17405"	"948"	"351"	"70"	"754"	"722"	"3"	"1618"	"343"	"50"	"253"	"36"	"471"	"0"	"3634"	"323"	"2286"	"239"	"713"	"408"	"2571"	"340"	"55"	"80"	"285"	"439"	"305"	"366"	"309"	"174"	"43"	"137"	"1413"	"1"	"3448"	"202"	"1470"	"152"	"158"	"9"	"292"	"1"	"113"	"1658"	"593"	"290"	"180"	"818"	"494"	"2303"	"66"	"32"	"18"	"694"	"308"	"51"	"122"	"315"	"1113"	"223"	"304"	"82"	"1000"	"413"	"741"	"3482"	"1190"	"660"	"80"	"301"	"193"	"438"	"15"	"351"	"520"	"586"	"405"	"129"	"358"	"17"	"684"	"69"	"295"	"139"	"46"	"369"	"4"	"14"	"132"	"446"	"339"	"109"	"475"	"175"	"565"	"1"	"1382"	"66"	"2032"	"107"	"424"	"0"	"248"	"297"	"17"	"4244"	"1662"	"595"	"905"	"897"	"2039"	"223"	"1198"	"5272"	"2655"	"2111"	"1475"	"2592"	"1010"	"120"	"4258"	"1671"	"392"	"2492"	"1216"	"1496"	"397"	"1141"	"2248"	"2484"	"595"	"486"	"173"	"6814"	"14399"	"723"	"869"	"3"	"9"	"0"	"366"	"317"	"35535"	"966"	"1215"	"1049"	"4527"	"403"	"1292"	"803"	"1"	"44"	"1632"	"8134"	"4159"	"16"	"730"	"3315"	"363"	"499"	"30"	"632"	"357"	"32"	"38"	"41"	"50"	"0"	"0"	"1"	"4"	"4"	"1"	"0"	"213"	"1180"	"126"	"625"	"0"	"52"	"91"	"1"	"2383"	"2641"	"445"	"1"	"31"	"914"	"15"	"236"	"333"	"208"	"2222"	"0"	"262"	"73"	"11365"	"0"	"269"	"4948"	"5300"	"5623"	"164"	"170"	"703"	"1972"	"1353"	"1109"	"10851"	"2823"	"1166"	"5"	"563"	"514"	"739"	"84"	"562"	"10"	"1574"	"206"	"323"	"375"	"557"	"9"	"82"	"590"	"951"	"906"	"9704"	"250"	"960"	"259"	"530"	"5"	"51"	"298"	"237"	"227"	"429"	"119"	"150"	"231"	"0"	"1"	"2044"	"637"	"1583"	"516"	"269"	"219"	"971"	"1226"	"372"	"4306"	"630"	"371"	"1950"	"243"	"167"	"2"	"7369"	"206"	"1545"	"815"	"598"	"225"	"111"	"361"	"9"	"1"	"598"	"103"	"2555"	"915"	"295"	"240"	"2303"	"673"	"120"	"111"	"2992"	"876"	"452"	"31694"	"761"	"559"	"5"	"422"	"343"	"454"	"5259"	"986"	"180"	"67150"	"375"	"35"	"0"	"511"	"3796"	"171"	"262"	"824"	"118"	"1301"	"1332"	"214"	"13"	"285"	"4"	"45"	"0"	"4905"	"1100"	"406"	"261"	"1496"	"434"	"248"	"1218"	"800"	"1733"	"784"	"1"	"436"	"1406"	"115"	"1140"	"390"	"261"	"335"	"1"	"189"	"1897"	"4699"	"10052"	"2175"	"460"	"302"	"2014"	"2955"	"1819"	"1595"	"159"	"1875"	"1902"	"3969"	"39"	"357"	"190"	"1875"	"1736"	"75"	"2348"	"1609"	"162"	"319"	"134"	"526"	"102"	"0"	"599"	"143"	"3"	"501"	"10"	"12"	"1930"	"966"	"100"	"56"	"1094"	"376"	"250"	"252"	"417"	"315"	"124"	"25"	"284"	"31"	"42"	"854"	"416"	"102"	"716"	"1046"	"90"	"284"	"540"	"157"	"32"	"370"	"2"	"139"	"13"	"462"	"209"	"0"	"0"	"1"	"8"	"3"	"1"	"133"	"622"	"692"	"101"	"160"	"2"	"1"	"0"	"74"	"457"	"567"	"2254"	"491"	"212"	"357"	"293"	"2247"	"6"	"3"	"204"	"214"	"1093"	"139"	"0"	"3609"	"6343"	"1745"	"302"	"1042"	"103"	"581"	"1265"	"117"	"37"	"378"	"623"	"969"	"160"	"10030"	"130"	"1641"	"251"	"26"	"155"	"58"	"295"	"1649"	"6"	"5"	"382"	"21"	"372"	"1158"	"70"	"236"	"832"	"5"	"206"	"13"	"138"	"55"	"635"	"1329"	"350"	"249"	"15"	"295"	"128"	"16"	"6"	"575"	"474"	"80"	"2859"	"31"	"35"	"1108"	"152"	"911"	"157"	"1246"	"1298"	"2"	"885"	"313"	"5889"	"0"	"0"	"1"	"0"	"0"	"2"	"0"	"0"	"0"	"0"	"0"	"0"	"0"	"0"	"1"	"0"	"0"	"0"	"0"	"0"	"0"	"0"	"0"	"0"	"0"	"0"	"0"	"41"	"1732"	"1632"	"1425"	"2181"	"5557"	"6"	"382"	"1673"	"389"	"478"	"194"	"270"	"2814"	"1573"	"235"	"662"	"135"	"2491"	"517"	"3"	"0"	"0"	"0"	"0"	"0"	"0"	"1281"	"34"	"128"	"566"	"2269"	"423"	"109"	"369"	"283"	"112"	"490"	"1"	"38"	"1338"	"4459"	"2"	"5000"	"100"	"616"	"234"	"170"	"109"	"30"	"1650"	"149"	"195"	"373"	"50"	"0"	"0"	"10"	"0"	"262"	"623"	"731"	"136"	"502"	"108"	"1422"	"643"	"300"	"27"	"269"	"552"	"1033"	"1167"	"178"	"56"	"340"	"532"	"112"	"1756"	"0"	"59"	"96"	"3056"	"1396"	"550"	"87"	"4"	"28"	"581"	"131"	"209"	"306"	"309"	"1177"	"1087"	"279"	"411"	"2736"	"122"	"1734"	"258"	"91"	"294"	"888"	"424"	"849"	"1685"	"993"	"174"	"186"	"146"	"0"	"58"	"6"	"58"	"138"	"104"	"350"	"57"	"7866"	"2164"	"11"	"249"	"138"	"447"	"391"	"19"	"149"	"2171"	"762"	"0"	"330"	"3"	"0"	"4"	"0"	"0"	"0"	"3"	"795"	"769"	"7140"	"328"	"2807"	"566"	"376"	"1051"	"171"	"1663"	"200"	"70"	"154"	"0"	"2769"	"4"	"1213"	"13"	"1162"	"82"	"84"	"5074"	"57"	"280"	"235"	"2332"	"1113"	"2372"	"230"	"232"	"195"	"2117"	"2263"	"17"	"12"	"659"	"697"	"537"	"658"	"1998"	"137"	"509"	"1115"	"209"	"10"	"25"	"244"	"59"	"0"	"1269"	"1098"	"1120"	"84"	"168"	"63"	"561"	"945"	"89"	"1817"	"154"	"78"	"287"	"11013"	"446"	"4832"	"769"	"1015"	"619"	"67"	"711"	"271"	"2251"	"959"	"188"	"7"	"2070"	"445"	"219"	"7094"	"175"	"19"	"297"	"26"	"594"	"20"	"3778"	"399"	"1040"	"15203"	"363"	"399"	"2852"	"576"	"127"	"462"	"376"	"4859"	"1126"	"218"	"98"	"125"	"478"	"7255"	"1157"	"3438"	"311"	"759"	"190"	"9"	"334"	"5522"	"332"	"360"	"2918"	"1751"	"954"	"1140"	"482"	"140"	"438"	"8684"	"14614"	"1408"	"2327"	"2688"	"2256"	"126"	"12170"	"788"	"1931"	"633"	"557"	"3352"	"7374"	"48"	"42"	"423"	"10980"	"1503"	"69"	"0"	"3619"	"4372"	"1984"	"146"	"451"	"1962"	"2272"	"512"	"536"	"27"	"1500"	"187"	"1741"	"742"	"1697"	"5720"	"359"	"5047"	"1602"	"410"	"4104"	"3558"	"1006"	"1579"	"2757"	"508"	"431"	"27"	"1479"	"3"	"722"	"5"	"332"	"282"	"8832"	"458"	"54"	"904"	"1052"	"8894"	"180"	"1388"	"47"	"320"	"17"	"5"	"2913"	"4150"	"5"	"0"	"59"	"231"	"184"	"5"	"4922"	"62"	"404"	"6"	"0"	"2"	"8"	"0"	"2"	"171"	"6"	"72"	"321"	"12"	"16"	"16"	"16"	"10"	"27"	"1437"	"1"	"3"	"2471"	"0"	"660"	"186"	"4"	"3177"	"471"	"807"	"1267"	"45"	"164"	"63"	"49"	"0"	"0"	"136"	"55"	"32"	"218"	"22"	"7"	"189"	"553"	"102"	"219"	"1405"	"2702"	"461"	"2"	"747"	"256"	"0"	"8"	"12849"	"513"	"183"	"14"	"83"	"2"	"71"	"1334"	"8"	"36"	"1739"	"72"	"678"	"112"	"2"	"3"	"2"	"2"	"4209"	"349"	"131"	"2301"	"105"	"102"	"235"	"238"	"238"	"3251"	"5"	"0"	"0"	"5"	"330"	"446"	"3"	"73"	"37"	"4"	"4"	"0"	"0"	"2384"	"25"	"0"	"1"	"1963"	"70"	"11"	"75"	"110"	"1075"	"3"	"4"	"31"	"424"	"122"	"0"	"41"	"6021"	"540"	"3305"	"1245"	"667"	"46"	"10"	"12"	"0"	"0"	"0"	"0"	"0"	"0"	"0"	"403"	"0"	"47"	"9726"	"456"	"3"	"5"	"37"	"33"	"1"	"15"	"88"	"122"	"205"	"122"	"9"	"52"	"1"	"0"	"7"	"1"	"1351"	"97"	"1494"	"0"	"444"	"1715"	"15"	"2"	"1"	"0"	"0"	"0"	"0"	"2"	"0"	"0"	"0"	"0"	"0"	"0"	"0"	"0"	"0"	"4"	"0"	"6"	"0"	"0"	"0"	"0"	"0"	"4"	"0"	"11"	"762"	"775"	"299"	"21"	"840"	"346"	"339"	"6971"	"18"	"3"	"3"	"4346"	"9"	"1224"	"2"	"541"	"3"	"2"	"33777"	"87"	"27"	"7"	"40"	"2623"	"48"	"0"	"11"	"481"	"634"	"6"	"0"	"38"	"103"	"28"	"5645"	"5"	"24"	"146"	"16"	"10641"	"0"	"3"	"0"	"3623"	"16383"	"2679"	"807"	"218"	"3356"	"0"	"130"	"1573"	"144"	"314"	"4"	"120"	"5198"	"583"	"133"	"1"	"4"	"622"	"96"	"332"	"2"	"26"	"8"	"7321"	"1290"	"638"	"237"	"118"	"31"	"1313"	"216"	"230"	"1069"	"69"	"41"	"178"	"1009"	"5"	"200"	"6"	"4"	"428"	"141"	"409"	"1261"	"70"	"0"	"606"	"2043"	"2"	"2"	"33"	"6223"	"313"	"72"	"413"	"81"	"89"	"1035"	"137"	"155"	"6647"	"196"	"808"	"582"	"553"	"475"	"138"	"117"	"109"	"95"	"7205"	"839"	"238"	"1747"	"886"	"607"	"4"	"279"	"2162"	"83"	"46"	"935"	"138"	"1219"	"653"	"3878"	"250"	"4913"	"2264"	"239"	"83"	"18"	"396"	"1024"	"6132"	"468"	"86"	"17"	"69"	"6"	"1154"	"72"	"168"	"15"	"181"	"22435"	"355"	"428"	"1"	"105"	"276"	"29"	"315"	"222"	"125"	"788"	"2435"	"345"	"269"	"3402"	"9641"	"135"	"119"	"216"	"163"	"0"	"86"	"185"	"987"	"2191"	"2854"	"49"	"6808"	"1075"	"791"	"1"	"7079"	"94"	"867"	"67"	"404"	"49"	"922"	"159"	"23"	"390"	"1"	"2"	"6735"	"0"	"178"	"2793"	"258"	"1089"	"531"	"3"	"5"	"15"	"1058"	"279"	"95"	"278"	"47"	"1"	"0"	"769"	"626"	"2"	"174"	"1275"	"122"	"959"	"3"	"473"	"1015"	"762"	"465"	"14049"	"22"	"5684"	"3765"	"189"	"39"	"325"	"18"	"0"	"15"	"5758"	"6995"	"458"	"24"	"5"	"116"	"66"	"1981"	"9902"	"555"	"3"	"0"	"0"	"10"	"377"	"1203"	"26"	"138"	"263"	"249"	"20"	"98"	"25"	"1217"	"1648"	"62"	"0"	"1386"	"1"	"236"	"713"	"268"	"417"	"242"	"956"	"182"	"490"	"539"	"89"	"39"	"84"	"575"	"61"	"1256"	"1955"	"16"	"2597"	"89"	"51"	"85"	"134"	"1285"	"1210"	"61"	"783"	"377"	"733"	"50"	"496"	"15"	"95"	"350"	"618"	"338"	"15"	"0"	"2190"	"10"	"1455"	"1182"	"15"	"54"	"676"	"4329"	"371"	"459"	"724"	"0"	"0"	"39"	"176"	"2192"	"2"	"85"	"820"	"2695"	"36"	"363"	"101"	"389"	"1"	"9"	"727"	"4"	"12"	"27"	"91"	"52"	"226"	"26"	"0"	"340"	"82"	"1"	"0"	"0"	"1"	"16"	"18"	"14"	"327"	"77"	"282"	"4"	"32"	"484"	"83"	"8"	"124"	"24"	"7"	"232"	"2506"	"65"	"72"	"8"	"1"	"31"	"120"	"338"	"367"	"51"	"945"	"2"	"10"	"2"	"0"	"121"	"1199"	"0"	"40"	"109"	"52"	"1029"	"1"	"0"	"454"	"0"	"221765"	"30341"	"0"	"23658"	"99602"	"0"	"3916"	"0"	"11828"	"217"	"47"	"66503"	"12869"	"46909"	"23340"	"195"	"1239"	"4403"	"1"	"867"	"966"	"597"	"604"	"7"	"192"	"81"	"1980"	"81"	"371"	"2"	"326"	"147"	"384"	"219"	"452"	"294"	"10284"	"127"	"811"	"1233"	"487"	"1137"	"1860"	"3"	"118"	"6366"	"46"	"2450"	"0"	"377"	"237"	"81"	"0"	"840"	"138"	"709"	"229"	"445"	"41"	"254"	"4439"	"454"	"101"	"1659"	"332"	"352"	"258"	"161"	"1360"	"132"	"58"	"21"	"19"	"235"	"175"	"22"	"3"	"9"	"48"	"0"	"33"	"143"	"3266"	"1"	"0"	"6"	"82"	"3833"	"1739"	"1154"	"560"	"0"	"100"	"146"	"413"	"18474"	"4036"	"1269"	"21012"	"1584"	"21"	"473"	"0"	"1083"	"142"	"913"	"18"	"79"	"31"	"960"	"301"	"26"	"31"	"302"	"335"	"844"	"1025"	"3"	"1"	"216"	"43"	"51"	"16"	"0"	"42"	"70"	"3"	"4"	"6"	"4"	"10"	"26"	"115"	"235"	"90"	"50"	"5"	"1"	"403"	"2"	"38"	"3"	"21"	"3"	"683"	"5"	"0"	"35"	"308"	"434"	"268"	"182"	"650"	"395"	"52"	"4"	"4"	"19"	"1020"	"1"	"2"	"103"	"18"	"17"	"39"	"1"	"5"	"6902"	"75"	"3"	"4"	"76"	"21"	"1"	"8"	"16"	"97"	"250"	"2"	"1260"	"42"	"687"	"38"	"344"	"313"	"1"	"24"	"178"	"3"	"197"	"5"	"1242"	"82"	"1"	"51"	"290"	"29"	"0"	"4"	"16"	"0"	"2"	"141"	"22"	"1"	"11"	"1"	"1"	"27"	"0"	"31"	"185"	"128"	"24"	"6"	"268"	"17"	"3"	"1387"	"29"	"1"	"7"	"195"	"0"	"403"	"104"	"1"	"1"	"177"	"148"	"15"	"6"	"103"	"1545"	"70"	"42"	"71"	"18"	"1"	"3"	"5"	"33"	"2"	"1"	"54"	"0"	"0"	"0"	"19"	"290"	"2"	"23"	"156"	"62"	"5"	"49"	"6"	"9"	"0"	"0"	"288"	"132"	"157"	"263"	"33"	"1"	"1"	"383"	"0"	"3966"	"29"	"24"	"440"	"397"	"0"	"48"	"17"	"1850"	"142"	"3346"	"66"	"177"	"65"	"797"	"124"	"33"	"9"	"108"	"28"	"151"	"211"	"63"	"3"	"0"	"198"	"161"	"0"	"134"	"6"	"23"	"106"	"1"	"156"	"1"	"350"	"1"	"0"	"81"	"180"	"4"	"7"	"5"	"232"	"243"	"300"	"22"	"8"	"68"	"115"	"34"	"9"	"1146"	"2"	"0"	"0"	"2"	"20"	"102"	"60"	"21"	"100"	"74"	"51"	"165"	"9"	"123"	"1"	"0"	"90"	"3"	"6"	"3"	"14"	"144"	"147"	"0"	"0"	"24"	"0"	"4"	"5"	"3"	"3"	"66"	"0"	"26"	"304"	"11"	"7"	"74"	"0"	"0"	"0"	"19"	"193"	"134"	"184"	"243"	"78"	"68"	"19"	"12"	"427"	"77"	"40"	"4"	"2"	"97"	"244"	"43"	"35"	"26"	"10"	"1"	"50"	"247"	"43"	"0"	"0"	"21"	"0"	"8"	"3"	"10"	"1653"	"365"	"17"	"43"	"413"	"715"	"257"	"12"	"23"	"1"	"0"	"69"	"1825"	"13"	"48"	"200"	"214"	"152"	"169"	"206"	"366"	"109"	"97"	"544"	"1024"	"379"	"195"	"25"	"106"	"4"	"242"	"192"	"35"	"712"	"629"	"243"	"153"	"10"	"1552"	"760"	"532"	"87"	"35"	"113"	"132"	"660"	"78"	"1556"	"347"	"364"	"861"	"959"	"100"	"1033"	"44"	"4491"	"290"	"1619"	"7680"	"1102"	"26"	"24"	"930"	"874"	"575"	"4596"	"476"	"1038"	"809"	"19"	"288"	"989"	"160"	"1"	"0"	"0"	"16"	"84"	"190"	"155"	"105"	"0"	"6"	"145"	"5"	"1"	"0"	"20"	"50"	"97"	"5"	"628"	"522"	"24"	"21"	"5"	"73"	"1382"	"16"	"599"	"2"	"327"	"281"	"60"	"39"	"0"	"0"	"2"	"1"	"0"	"0"	"33"	"0"	"0"	"48"	"13"	"10"	"0"	"384"	"6"	"0"	"33"	"5"	"9"	"13"	"9"	"45"	"4"	"32"	"68"	"0"	"1"	"362"	"16"	"6"	"0"	"5"	"4"	"0"	"3"	"0"	"13"	"0"	"0"	"0"	"1"	"0"	"0"	"5"	"4"	"0"	"0"	"3"	"4"	"0"	"0"	"7"	"2"	"8"	"7"	"0"	"0"	"0"	"2"	"6"	"0"	"1"	"5"	"2"	"1"	"0"	"1"	"12"	"4"	"1"	"0"	"1"	"17"	"0"	"0"	"1"	"0"	"13"	"2"	"2"	"0"	"3"	"1"	"0"	"6"	"1"	"1"	"3"	"3"	"2"	"770"	"105"	"1387"	"22"	"278"	"130"	"5048"	"8"	"14"	"1992"	"1433"	"66"	"117"	"5178"	"218"	"3019"	"933"	"960"	"1614"	"537"	"210"	"898"	"53"	"1173"	"814"	"1757"	"405"	"267"	"100"	"2844"	"934"	"202"	"91"	"131"	"28"	"104"	"1381"	"691"	"7880"	"1"	"0"	"3"	"9820"	"55"	"33"	"183"	"383"	"698"	"5"	"2"	"2"	"377"	"346"	"1071"	"316"	"340"	"173"	"22"	"3479"	"49"	"12"	"12"	"123"	"50"	"2281"	"195"	"21"	"138"	"53"	"847"	"7"	"345"	"481"	"2757"	"236"	"631"	"1329"	"428"	"458"	"390"	"1145"	"36337"	"4938"	"674"	"30"	"579"	"67"	"214"	"218"	"3777"	"758"	"917"	"5387"	"276"	"388"	"613"	"794"	"606"	"665"	"1379"	"66"	"1516"	"137"	"304"	"134"	"446"	"176"	"3473"	"47100"	"1359"	"271"	"959"	"193"	"97"	"5765"	"168"	"10"	"147085"	"630"	"1232"	"1343"	"652"	"562"	"8965"	"62"	"2590"	"146"	"440"	"224"	"618"	"662"	"51"	"61"	"708"	"3"	"958"	"1594"	"7097"	"1753"	"155"	"2718"	"609"	"2123"	"8079"	"8429"	"1657"	"6297"	"5184"	"404"	"1"	"2685"	"657"	"355"	"285"	"5259"	"312"	"474"	"667"	"626"	"804"	"589"	"4021"	"23"	"980"	"609"	"698"	"3266"	"145"	"2462"	"1565"	"960"	"2487"	"3368"	"485"	"839"	"3028"	"603"	"78"	"307"	"232"	"1378"	"716"	"470"	"602"	"3002"	"154"	"286"	"192"	"21"	"91"	"792"	"4146"	"751"	"2131"	"28"	"245"	"692"	"573"	"1164"	"248"	"193"	"256"	"1"	"217"	"736"	"851"	"9"	"1994"	"112"	"601"	"283"	"1085"	"1200"	"727"	"422"	"2673"	"1384"	"4872"	"336"	"7"	"168"	"531"	"27"	"27"	"8"	"1"	"0"	"1"	"8"	"1"	"12"	"40"	"71"	"55"	"2391"	"165"	"754"	"1698"	"262"	"10414"	"16"	"571"	"834"	"3054"	"129"	"5"	"605"	"32"	"1252"	"1754"	"55"	"0"	"32"	"66"	"1069"	"324"	"305"	"406"	"358"	"33"	"140"	"1845"	"284"	"95"	"1139"	"1823"	"207"	"595"	"73"	"301"	"1648"	"1682"	"1699"	"9"	"1435"	"15"	"13"	"536"	"0"	"1"	"172"	"63"	"121"	"35"	"171"	"5"	"4"	"165"	"2441"	"230"	"307"	"755"	"1033"	"1576"	"4132"	"79"	"65"	"3558"	"282"	"105"	"684"	"930"	"966"	"1731"	"895"	"187"	"172"	"2322"	"16391"	"1"	"227"	"391"	"577"	"238"	"645"	"8"	"65"	"744"	"0"	"3"	"0"	"0"	"0"	"0"	"6"	"0"	"4"	"0"	"0"	"1"	"2"	"0"	"0"	"3"	"7"	"9"	"1"	"0"	"30"	"1"	"8"	"0"	"20"	"0"	"841"	"99"	"211"	"112"	"320"	"88"	"300"	"487"	"5"	"716"	"325"	"66"	"975"	"1597"	"109"	"4"	"564"	"1729"	"151"	"26"	"50"	"242"	"40"	"207"	"148"	"36"	"174"	"145"	"93"	"357"	"217"	"488"	"396"	"8005"	"601"	"446"	"3871"	"450"	"14"	"260"	"15887"	"224"	"1718"	"1714"	"66"	"935"	"431"	"3"	"0"	"63"	"90"	"771"	"1"	"2988"	"30"	"0"	"4484"	"359"	"995"	"398"	"156"	"1462"	"13"	"1014"	"32"	"39"	"968"	"0"	"0"	"0"	"338"	"53"	"314"	"0"	"11"	"216"	"265"	"381"	"640"	"119"	"1381"	"198"	"1"	"51"	"0"	"0"	"13"	"1630"	"31"	"887"	"1400"	"3934"	"2572"	"275"	"324"	"80"	"191"	"0"	"0"	"54"	"206"	"903"	"1113"	"409"	"897"	"588"	"1"	"72"	"2"	"18"	"0"	"247"	"154"	"582"	"319"	"1132"	"3068"	"251"	"781"	"593"	"678"	"237"	"222"	"559"	"317"	"1258"	"29"	"20"	"830"	"10"	"271"	"790"	"81"	"189"	"331"	"299"	"369"	"7579"	"1539"	"1295"	"1778"	"6"	"222"	"354"	"157"	"277"	"283"	"69"	"110"	"167"	"134"	"987"	"10"	"14"	"9"	"31"	"3"	"0"	"124"	"21"	"86"	"5440"	"577"	"1613"	"628"	"151"	"997"	"1822"	"1534"	"334"	"1287"	"0"	"0"	"6"	"2699"	"2911"	"1140"	"738"	"612"	"78"	"8"	"47"	"2086"	"78"	"851"	"157"	"70"	"992"	"1093"	"377"	"148"	"222"	"1"	"494"	"11"	"570"	"554"	"411"	"453"	"303"	"225"	"376"	"120"	"2136"	"93"	"162"	"382"	"644"	"696"	"303"	"298"	"109"	"66"	"145"	"109"	"238"	"164"	"882"	"183"	"114"	"1105"	"5089"	"201"	"790"	"607"	"3326"	"508"	"11"	"1211"	"9182"	"2239"	"1395"	"46"	"75"	"5342"	"92"	"420"	"756"	"1664"	"54"	"793"	"1444"	"2673"	"106"	"271"	"327"	"2705"	"13"	"19"	"49"	"30"	"8"	"17"	"192"	"894"	"6"	"0"	"0"	"32"	"55"	"189"	"380"	"19"	"1286"	"524"	"1306"	"138"	"1522"	"4560"	"0"	"1"	"29"	"2866"	"23"	"5"	"268"	"110"	"9758"	"1735"	"1125"	"22"	"2"	"2"	"23"	"0"	"544"	"1139"	"917"	"1894"	"403"	"3"	"196"	"23"	"3276"	"2"	"52"	"41"	"146"	"153"	"100"	"702"	"85"	"448"	"8"	"1456"	"350"	"910"	"748"	"0"	"168"	"552"	"1679"	"2051"	"2303"	"7321"	"3001"	"1515"	"694"	"1125"	"583"	"1245"	"133"	"497"	"2109"	"9209"	"0"	"0"	"102"	"1123"	"150"	"1006"	"2342"	"6511"	"215"	"227"	"63"	"120"	"17"	"112"	"279"	"9509"	"4637"	"8026"	"11177"	"7300"	"5094"	"1222"	"252"	"279"	"84"	"109"	"134"	"28"	"2018"	"6858"	"217"	"1607"	"274"	"45"	"0"	"101"	"1"	"1"	"1"	"0"	"6"	"11"	"610"	"575"	"416"	"319"	"3463"	"1148"	"409"	"323"	"4"	"3"	"600"	"414"	"1"	"5"	"1"	"920"	"37"	"1"	"27"	"19"	"1499"	"293"	"1176"	"10"	"344"	"396"	"4529"	"282"	"194"	"253"	"163"	"2357"	"1617"	"6052"	"8"	"953"	"36"	"2294"	"7"	"243"	"50"	"153"	"194"	"1161"	"1254"	"0"	"33"	"360"	"4"	"4622"	"1352"	"17"	"21"	"114"	"26"	"59"	"1138"	"48232"	"73"	"5"	"10"	"22"	"224"	"2669"	"1395"	"0"	"2"	"127"	"1581"	"414"	"51"	"3048"	"61"	"459"	"1623"	"147"	"1899"	"0"	"9"	"1"	"496"	"86"	"208"	"667"	"43"	"228"	"1653"	"789"	"0"	"19"	"2724"	"6483"	"32"	"203"	"198"	"439"	"944"	"2113"	"580"	"586"	"816"	"1431"	"1117"	"6"	"218"	"0"	"1"	"832"	"0"	"0"	"631"	"1081"	"102"	"1"	"1479"	"28"	"31"	"4"	"42"	"56"	"1"	"254"	"236"	"246"	"204"	"27"	"0"	"76"	"2"	"0"	"67"	"0"	"73"	"61"	"265"	"0"	"103"	"169"	"613"	"634"	"1429"	"956"	"251"	"2674"	"852"	"55"	"672"	"869"	"35"	"29"	"249"	"59"	"65"	"16155"	"26"	"9"	"1291"	"916"	"945"	"1145"	"758"	"2443"	"1973"	"1345"	"280"	"125"	"38"	"6"	"1"	"75"	"110"	"630"	"5"	"42"	"1"	"5609"	"7"	"186"	"723"	"533"	"22"	"282"	"371"	"54"	"103"	"24"	"64"	"203"	"57"	"229"	"105"	"198"	"3"	"491"	"85"	"36"	"46"	"310"	"1486"	"899"	"834"	"160"	"181"	"176"	"30"	"44"	"242"	"515"	"74"	"76"	"160"	"467"	"9606"	"1925"	"0"	"2800"	"923"	"19"	"69"	"4270"	"0"	"1757"	"1107"	"2009"	"101"	"1507"	"0"	"0"	"0"	"16"	"63"	"27"	"25"	"276"	"61"	"112"	"473"	"349"	"32"	"43"	"1"	"5"	"66"	"85"	"1421"	"5744"	"119"	"955"	"122"	"39"	"0"	"145"	"0"	"265"	"4"	"344"	"332"	"6"	"186"	"87"	"1"	"2"	"9944"	"516"	"527"	"2048"	"45"	"3"	"0"	"116"	"750"	"6"	"7"	"317"	"100"	"209"	"88"	"1"	"42"	"2"	"378"	"1"	"95"	"61"	"78"	"24"	"2277"	"33"	"1250"	"116"	"14"	"133"	"159"	"9768"	"124"	"40"	"194"	"653"	"944"	"46"	"3"	"129"	"181"	"0"	"7"	"5"	"1133"	"1"	"15"	"148"	"817"	"593"	"833"	"72"	"163"	"249"	"1"	"592"	"518"	"127"	"1298"	"632"	"1493"	"21428"	"4423"	"4833"	"3069"	"1283"	"141"	"2898"	"4140"	"58"	"218"	"327"	"17"	"82"	"0"	"260"	"3"	"11"	"0"	"3"	"198"	"0"	"215"	"0"	"52"	"43"	"16"	"1"	"4"	"34"	"3"	"115"	"10"	"29"	"78"	"126"	"3"	"168"	"55"	"14"	"235"	"16"	"0"	"2"	"22"	"5"	"327"	"470"	"572"	"361"	"1379"	"1178"	"4041"	"1"	"3"	"17"	"158"	"19"	"128"	"4"	"157"	"131"	"214"	"2"	"0"	"60"	"53"	"0"	"1"	"0"	"134"	"22"	"5"	"168"	"2"	"255"	"30"	"79"	"497"	"27"	"28"	"5"	"9"	"11"	"18"	"343"	"20"	"0"	"1388"	"123"	"29"	"13956"	"238"	"1071"	"138"	"494"	"59"	"9"	"1"	"5"	"393"	"524"	"551"	"45"	"6"	"49"	"51"	"7"	"5637"	"296"	"2"	"26"	"25"	"211"	"3"	"98"	"225"	"1"	"5"	"52"	"50"	"11"	"56"	"2"	"41"	"0"	"4"	"3"	"299"	"33"	"4"	"14"	"0"	"33"	"236"	"36060"	"22"	"315"	"10"	"0"	"110"	"113"	"428"	"59"	"224"	"162"	"161"	"0"	"234"	"4"	"128"	"1"	"75"	"2"	"1"	"3"	"32"	"5955"	"143"	"331"	"13"	"1591"	"253"	"7"	"71"	"259"	"44"	"262"	"19"	"9"	"42"	"0"	"47"	"15"	"122"	"2"	"0"	"3"	"6"	"73"	"2515"	"3239"	"1273"	"8"	"1528"	"1152"	"1833"	"140"	"121"	"99"	"27"	"134"	"12288"	"0"	"25"	"241"	"87"	"332"	"126"	"1333"	"1480"	"950"	"2867"	"909"	"2"	"15"	"0"	"0"	"0"	"0"	"0"	"0"	"4"	"5"	"307"	"1159"	"3692"	"102"	"4"	"330"	"436"	"356"	"126"	"58"	"101"	"343"	"0"	"0"	"1"	"1412"	"1"	"0"	"817"	"545"	"840"	"574"	"41"	"504"	"3776"	"16"	"19"	"1024"	"78"	"132"	"25"	"79"	"121"	"5"	"26"	"18"	"10"	"14"	"0"	"11"	"1"	"52"	"17"	"24"	"161"	"53"	"10"	"28"	"2"	"18"	"100"	"38"	"2892"	"839"	"3132"	"436"	"158"	"551"	"0"	"0"	"3"	"9"	"42"	"0"	"10"	"53"	"17"	"6"	"80"	"10807"	"196"	"293"	"1166"	"75"	"1997"	"413"	"25"	"113"	"553"	"476"	"5"	"71"	"1035"	"422"	"259"	"124"	"257"	"1094"	"184"	"274"	"134"	"456"	"629"	"708"	"154"	"1494"	"424"	"89"	"5813"	"279"	"193"	"229"	"205"	"124"	"230"	"20"	"2"	"0"	"552"	"510"	"251"	"3"	"263"	"17526"	"639"	"4"	"22"	"2"	"0"	"62"	"38"	"2"	"9223"	"34"	"63"	"176"	"338"	"238"	"319"	"1290"	"429"	"1268"	"768"	"2087"	"2237"	"1"	"3"	"363"	"561"	"24"	"55"	"36"	"14"	"2723"	"109"	"233"	"225"	"144"	"1088"	"593"	"849"	"224"	"992"	"0"	"2094"	"48"	"0"	"216"	"1640"	"281"	"1"	"842"	"362"	"1920"	"1"	"0"	"95"	"6"	"0"	"226"	"299"	"0"	"154"	"214"	"1106"	"300"	"49"	"692"	"142"	"2225"	"991"	"772"	"26"	"330"	"824"	"122"	"283"	"1942"	"122"	"24"	"771"	"413"	"295"	"487"	"52"	"430"	"140"	"40"	"31"	"36"	"544"	"7"	"17"	"720"	"85"	"719"	"23"	"896"	"1865"	"381"	"113"	"6"	"0"	"42"	"228"	"758"	"515"	"7117"	"248"	"107"	"350"	"115"	"72"	"17"	"62"	"20"	"163"	"3739"	"133"	"5"	"537"	"78"	"429"	"640"	"957"	"185"	"105"	"226"	"154"	"1487"	"0"	"0"	"19"	"288"	"1251"	"309"	"159"	"376"	"337"	"1122"	"1513"	"3"	"343"	"256"	"413"	"512"	"21"	"16"	"249"	"3192"	"499"	"1277"	"159"	"288"	"1341"	"453"	"230"	"265"	"824"	"42"	"8"	"4442"	"982"	"810"	"591"	"170"	"130"	"1959"	"149"	"291"	"484"	"324"	"138"	"212"	"1211"	"145"	"8349"	"140"	"654"	"836"	"233"	"27"	"6866"	"1515"	"488"	"3760"	"32"	"194"	"2170"	"88"	"497"	"96"	"175"	"867"	"281"	"901"	"924"	"130"	"8"	"152"	"143"	"242"	"218"	"18"	"191"	"198"	"169"	"4"	"300"	"1333"	"477"	"412"	"146"	"119"	"372"	"333"	"64"	"12"	"112"	"64"	"513"	"430"	"61"	"66"	"818"	"42"	"120"	"1239"	"223"	"580"	"325"	"211"	"1236"	"93"	"8"	"249"	"700"	"692"	"163"	"59"	"444"	"0"	"65"	"302"	"564"	"1304"	"81"	"1449"	"838"	"1058"	"1078"	"211"	"24"	"1026"	"430"	"282"	"979"	"6"	"637"	"1144"	"183"	"117"	"943"	"11"	"223"	"670"	"73"	"179"	"883"	"181"	"1050"	"3923"	"675"	"286"	"167"	"24"	"185"	"92"	"31"	"355"	"3623"	"738"	"281"	"3144"	"2"	"854"	"407"	"152"	"1"	"0"	"22"	"45"	"189"	"127"	"256"	"1138"	"6"	"13"	"414"	"76"	"133"	"209"	"126"	"1"	"636"	"58"	"498"	"198"	"1276"	"818"	"2485"	"1260"	"427"	"192"	"7358"	"519"	"17"	"167"	"669"	"562"	"224"	"498"	"249"	"143"	"388"	"638"	"132"	"0"	"1539"	"2245"	"125"	"23"	"611"	"5"	"6"	"4"	"2519"	"26"	"586"	"248"	"1887"	"33623"	"11326"	"678"	"93"	"426"	"87"	"4882"	"97"	"681"	"42"	"1278"	"471"	"519"	"164"	"835"	"0"	"555"	"384"	"163"	"206"	"1122"	"248"	"1099"	"2921"	"124"	"2596"	"1154"	"3218"	"184"	"223"	"512"	"1280"	"1497"	"359"	"1"	"18"	"667"	"21"	"634"	"109"	"2690"	"763"	"702"	"2401"	"321"	"141"	"169"	"476"	"138"	"253"	"89"	"2844"	"699"	"117"	"271"	"390"	"44"	"190"	"323"	"70"	"2"	"1"	"1607"	"81"	"452"	"226"	"162"	"1888"	"217"	"7"	"2225"	"70"	"144"	"480"	"503"	"1089"	"0"	"120"	"197"	"201"	"91"	"22"	"159"	"267"	"241"	"130"	"160"	"104"	"258"	"184"	"269"	"237"	"1"	"70"	"0"	"333"	"558"	"1804"	"45"	"43"	"61"	"811"	"64"	"2328"	"56"	"2601"	"64"	"391"	"109"	"459"	"2266"	"1209"	"827"	"4069"	"1162"	"462"	"2"	"18"	"13"	"33"	"193"	"72"	"0"	"28"	"60"	"4"	"47"	"14"	"9"	"1851"	"8"	"30"	"34"	"12"	"1"	"5"	"0"	"0"	"5"	"1"	"39"	"8"	"0"	"868"	"41"	"35"	"1"	"657"	"157"	"9"	"5"	"1"	"52"	"0"	"184"	"19"	"4197"	"5"	"27"	"4"	"39"	"6"	"642"	"144"	"3"	"1"	"0"	"115"	"6"	"32"	"15"	"36"	"4"	"3"	"95"	"153"	"816"	"22"	"17"	"60"	"11"	"46"	"5"	"90"	"7"	"48"	"1"	"61"	"56"	"1"	"84"	"33"	"322"	"26"	"10"	"23"	"48"	"57"	"0"	"99"	"55"	"95"	"0"	"1"	"2"	"3980"	"7597"	"3"	"0"	"2371"	"5728"	"1576"	"256"	"884"	"255"	"750"	"222"	"122"	"350"	"51"	"33"	"0"	"0"	"2"	"24"	"10"	"89"	"0"	"47"	"49"	"7"	"5"	"55"	"33"	"8"	"1"	"89"	"1301"	"76"	"53"	"8"	"1"	"1"	"0"	"11"	"31"	"7"	"4"	"691"	"513"	"1"	"35"	"303"	"1"	"56"	"443"	"243"	"650"	"1421"	"23"	"33"	"9"	"71"	"1185"	"0"	"1"	"4"	"20"	"82"	"27"	"105"	"355"	"201"	"146"	"1"	"25"	"731"	"94"	"12"	"4"	"0"	"864"	"101"	"1"	"2"	"0"	"45"	"3109"	"301"	"1220"	"24"	"3"	"530"	"1306"	"94"	"70"	"160"	"26"	"384"	"0"	"1"	"5"	"109"	"2"	"9"	"9"	"2"	"346"	"24"	"0"	"1"	"1"	"0"	"252"	"303"	"441"	"315"	"51"	"13"	"35"	"7"	"10"	"19"	"4"	"580"	"3"	"2578"	"373"	"1315"	"1334"	"699"	"54"	"22"	"1150"	"2"	"0"	"613"	"211"	"40"	"1333"	"586"	"2195"	"21"	"52"	"52"	"2304"	"370"	"0"	"919"	"274"	"1788"	"76"	"600"	"27"	"184"	"767"	"118"	"10"	"469"	"262"	"192"	"538"	"403"	"48"	"65"	"173"	"3911"	"694"	"743"	"248"	"4"	"195"	"11"	"12"	"79"	"26"	"0"	"25"	"0"	"21"	"2"	"1803"	"12"	"181"	"251"	"79"	"3733"	"21"	"160"	"1828"	"7949"	"476"	"58"	"1098"	"318"	"283"	"0"	"1010"	"114"	"46"	"33"	"16"	"160"	"118"	"16"	"19"	"21"	"221"	"3"	"50"	"636"	"42"	"177"	"14"	"20"	"1"	"2"	"3773"	"111"	"2"	"0"	"2"	"8"	"6"	"1"	"72"	"36"	"7"	"48"	"14"	"18"	"12"	"18"	"0"	"9"	"41"	"35"	"1"	"2"	"6"	"4"	"762"	"44"	"22"	"846"	"285"	"0"	"0"	"21"	"37"	"2"	"52"	"54"	"363"	"13"	"0"	"6"	"72"	"45"	"42"	"29"	"38"	"20"	"12"	"5"	"127"	"0"	"4"	"162"	"201"	"0"	"31"	"9"	"5"	"8"	"344"	"22"	"58"	"1"	"12"	"1"	"40"	"42"	"6"	"119"	"6"	"1"	"9"	"2"	"5"	"12"	"48"	"20"	"1"	"0"	"0"	"34"	"1"	"4"	"4"	"23081"	"3675"	"1522"	"1745"	"1324"	"3503"	"983"	"3"	"7"	"30"	"369"	"343"	"0"	"54"	"240"	"0"	"19"	"119"	"5"	"8"	"212"	"34"	"29"	"25"	"1"	"14"	"12"	"26"	"21"	"572"	"214"	"0"	"0"	"2"	"0"	"23"	"13"	"1"	"1"	"117"	"41"	"12"	"240"	"2357"	"1338"	"48"	"623"	"20"	"7"	"11"	"165"	"56"	"5"	"2"	"8"	"2"	"2"	"918"	"581"	"1"	"0"	"55"	"0"	"1"	"453"	"3680"	"62"	"48"	"54"	"165"	"7"	"3"	"10"	"0"	"20"	"2"	"215"	"3623"	"359"	"77825"	"13"	"3"	"92"	"1"	"3"	"5"	"34"	"26"	"173"	"235"	"2226"	"21"	"75"	"41"	"525"	"0"	"0"	"1"	"3"	"5"	"3"	"37"	"9"	"7"	"22"	"1"	"87"	"229"	"5"	"71"	"67"	"41"	"11"	"38"	"62"	"70"	"993"	"202"	"323"	"62"	"428"	"1124"	"6"	"44"	"9"	"28"	"7"	"11"	"21"	"237"	"0"	"819"	"115"	"9"	"5"	"69"	"2"	"661"	"2"	"2"	"13"	"21"	"37"	"2"	"12"	"7"	"4"	"33"	"0"	"25"	"8"	"6"	"2"	"16"	"46"	"51"	"0"	"43"	"105"	"0"	"4"	"773"	"2087"	"81"	"2"	"6"	"42"	"12"	"0"	"10"	"18"	"2"	"2"	"14"	"0"	"18"	"4"	"0"	"6"	"18"	"23"	"0"	"30"	"7"	"13"	"7"	"6"	"1"	"0"	"3"	"1"	"9"	"1"	"1920"	"1112"	"0"	"264"	"2"	"0"	"8"	"4"	"7"	"1"	"7"	"6"	"499"	"1187"	"2"	"87"	"0"	"62"	"1407"	"3"	"34"	"16"	"15"	"46"	"2"	"4"	"2"	"5"	"31"	"3"	"2"	"1643"	"2"	"4"	"59"	"10"	"8"	"1289"	"2"	"7"	"2209"	"1866"	"816"	"601"	"160"	"4"	"13"	"9"	"20"	"45"	"28"	"0"	"0"	"0"	"22"	"0"	"5"	"2"	"14"	"1"	"8"	"17"	"14"	"113"	"661"	"5"	"4"	"16"	"81"	"72"	"135"	"153"	"0"	"17"	"16159"	"95"	"41"	"805"	"3"	"10"	"5"	"215"	"0"	"36"	"8"	"0"	"39"	"15"	"35"	"25"	"4"	"336"	"4"	"1"	"2"	"37"	"0"	"0"	"12"	"4"	"76"	"15"	"16"	"1"	"15"	"29"	"2378"	"44"	"32"	"6"	"138"	"3"	"1186"	"13"	"47"	"1"	"1"	"12"	"907"	"323"	"12"	"71"	"11"	"142"	"0"	"711"	"12"	"1"	"870"	"0"	"1"	"3"	"0"	"51"	"0"	"3"	"28"	"44"	"10"	"14"	"40"	"0"	"3"	"49"	"7"	"115"	"0"	"23"	"2"	"30"	"8"	"19"	"0"	"17"	"0"	"0"	"532"	"10"	"584"	"1093"	"499"	"37"	"726"	"158"	"613"	"26"	"128"	"217"	"886"	"1481"	"186"	"1304"	"2"	"0"	"0"	"13"	"0"	"12"	"11"	"5"	"28"	"8"	"5"	"74"	"27"	"94"	"1"	"134"	"2051"	"2615"	"12521"	"164"	"56"	"1236"	"543"	"909"	"709"	"628"	"200"	"696"	"735"	"0"	"293"	"30381"	"396"	"0"	"8"	"4"	"0"	"4"	"17"	"61"	"2"	"23"	"0"	"10"	"24"	"1"	"37"	"0"	"5"	"2"	"11"	"2"	"1"	"7"	"6"	"66"	"427"	"0"	"10"	"27"	"15"	"5"	"30"	"34"	"75"	"4160"	"12"	"59"	"19"	"2"	"6"	"35"	"9"	"41"	"0"	"0"	"199"	"9"	"11"	"14"	"19"	"9"	"10"	"56"	"4"	"0"	"15"	"381"	"11"	"343"	"10"	"19"	"48"	"5"	"1"	"0"	"8"	"27"	"33"	"27"	"0"	"3"	"35"	"2836"	"15"	"4"	"16"	"2"	"1"	"8"	"1"	"2"	"1"	"17"	"1"	"0"	"0"	"24"	"316"	"29"	"1"	"0"	"1"	"7376"	"2"	"19"	"0"	"8"	"14"	"1936"	"2"	"6"	"13"	"2677"	"2708"	"0"	"10"	"7"	"11"	"2"	"24"	"3"	"31"	"25"	"120"	"0"	"0"	"128"	"1052"	"5"	"716"	"8"	"1"	"3"	"23"	"111"	"11"	"63"	"19"	"3"	"36"	"324"	"768"	"342"	"102"	"218"	"38"	"2"	"17"	"4"	"5"	"98"	"35"	"1"	"3"	"1"	"158"	"55"	"10"	"161"	"5"	"346"	"22"	"221"	"338"	"850"	"127"	"2"	"0"	"9"	"11"	"4"	"1"	"5"	"594"	"1007"	"224"	"1858"	"13"	"8"	"23"	"22"	"20"	"3"	"0"	"12"	"1"	"1"	"15"	"2"	"0"	"1"	"7"	"4"	"918"	"5"	"0"	"9"	"6"	"0"	"0"	"1"	"5"	"2"	"5"	"2"	"5"	"1"	"0"	"1"	"8"	"6"	"19"	"0"	"9"	"31"	"9"	"64"	"34"	"3"	"0"	"5"	"23"	"2"	"10"	"6"	"0"	"1"	"3"	"16"	"6"	"69"	"17"	"2"	"45"	"10"	"1"	"0"	"0"	"76"	"0"	"9"	"1"	"0"	"25"	"1"	"0"	"3"	"10"	"6"	"2"	"2"	"1"	"19"	"12"	"4"	"7"	"36"	"52"	"37"	"1"	"9"	"3"	"7"	"3"	"8"	"64"	"2"	"1"	"0"	"0"	"4122"	"3"	"14"	"0"	"0"	"1"	"1"	"2"	"3"	"0"	"0"	"4"	"1"	"244"	"24"	"14"	"0"	"0"	"0"	"60"	"15"	"5"	"8"	"0"	"75"	"21"	"26"	"26"	"17"	"3"	"3"	"5"	"0"	"19"	"5"	"0"	"5"	"5"	"7"	"30"	"16"	"315"	"1116"	"891"	"81"	"6"	"17"	"62"	"5"	"0"	"5"	"20"	"41"	"0"	"1"	"0"	"0"	"2"	"0"	"0"	"18"	"11"	"14"	"83"	"0"	"3"	"6"	"6"	"1"	"2"	"2"	"36"	"0"	"6"	"0"	"1"	"28"	"6"	"6"	"10"	"0"	"71"	"23"	"1"	"2"	"1"	"0"	"4"	"1"	"2"	"5"	"0"	"11"	"30"	"0"	"8"	"1"	"0"	"1"	"0"	"0"	"23"	"1"	"3"	"1"	"2"	"3"	"1"	"16"	"21"	"8"	"18"	"51"	"10"	"13"	"7"	"3"	"0"	"5"	"2"	"35"	"5"	"0"	"13"	"1"	"1"	"3"	"0"	"17"	"33"	"1"	"1"	"9"	"3"	"43"	"1"	"10"	"3"	"6"	"16"	"14"	"15"	"3"	"0"	"2"	"11"	"0"	"0"	"11"	"1"	"0"	"8"	"11"	"31"	"10"	"7"	"43"	"17"	"1"	"13"	"2"	"19"	"11"	"22"	"3"	"4"	"4"	"1"	"1"	"8"	"2"	"9"	"0"	"2"	"2"	"6"	"1"	"16"	"63"	"0"	"0"	"0"	"3"	"3"	"6"	"0"	"3"	"2597"	"8"	"10"	"9"	"0"	"0"	"1"	"0"	"2"	"1"	"0"	"38"	"49"	"10"	"0"	"0"	"0"	"1"	"2"	"1"	"50"	"18"	"588"	"1"	"2"	"7"	"74"	"6"	"11"	"1"	"108"	"409"	"0"	"156"	"41"	"3"	"25"	"0"	"32"	"0"	"1"	"0"	"1"	"2"	"1484"	"7572"	"3"	"6"	"4"	"3"	"3"	"5"	"3118"	"0"	"1369"	"14"	"1"	"18"	"25"	"120"	"5"	"6"	"2"	"3"	"5"	"3164"	"13"	"61"	"3"	"1"	"0"	"0"	"0"	"5"	"0"	"45"	"8"	"2"	"0"	"1"	"0"	"1"	"9"	"0"	"8"	"2"	"86"	"9"	"18"	"0"	"18"	"0"	"38"	"3"	"4"	"1"	"6"	"0"	"30"	"728"	"3671"	"1"	"35"	"13"	"0"	"21"	"5"	"1"	"1"	"544"	"7679"	"0"	"46"	"11"	"26"	"108"	"23"	"79"	"30"	"28"	"167"	"794"	"0"	"541"	"6"	"6"	"5"	"273"	"40"	"2"	"87"	"3"	"6"	"26"	"0"	"10"	"0"	"1"	"24"	"58"	"4"	"1"	"4"	"1"	"0"	"16"	"3"	"0"	"7"	"2"	"0"	"7"	"0"	"0"	"3"	"1"	"6"	"8"	"19"	"11"	"5"	"0"	"0"	"1"	"8"	"1"	"0"	"588"	"29"	"1"	"10"	"2"	"3"	"0"	"7"	"29"	"22"	"8"	"10"	"8"	"2"	"5"	"0"	"40"	"4"	"48"	"6"	"5"	"5"	"0"	"8"	"0"	"10"	"4"	"53"	"24"	"438"	"4"	"20"	"5"	"24"	"3"	"1"	"0"	"0"	"0"	"9"	"6"	"37"	"30"	"1"	"25"	"2"	"18"	"22"	"0"	"11"	"10"	"9"	"0"	"7"	"8"	"0"	"0"	"41"	"9"	"13"	"16"	"1"	"5"	"0"	"2"	"0"	"0"	"710"	"7"	"1"	"0"	"15"	"3"	"2"	"3"	"1141"	"313"	"22"	"6"	"1"	"0"	"13"	"5"	"1"	"0"	"10"	"22"	"13"	"16"	"42"	"2"	"5"	"0"	"52"	"4"	"0"	"2"	"32"	"19"	"3"	"205"	"690"	"25"	"11"	"2"	"0"	"502"	"0"	"46"	"0"	"12"	"0"	"1"	"7"	"77"	"24"	"222"	"3"	"959"	"9"	"260"	"1275"	"16"	"0"	"1"	"9"	"0"	"34"	"1"	"2"	"44"	"48"	"3"	"6"	"24"	"60"	"6"	"0"	"3"	"1"	"0"	"2"	"0"	"176"	"0"	"14"	"25"	"604"	"5173"	"3108"	"4"	"7"	"1272"	"22"	"5"	"435"	"882"	"0"	"223"	"45"	"73"	"4"	"11"	"48"	"9"	"380"	"47"	"105"	"4"	"4"	"1836"	"376"	"1262"	"316"	"20"	"556"	"3"	"954"	"6"	"6"	"922"	"636"	"0"	"274"	"1929"	"1"	"6"	"12"	"5"	"331"	"7565"	"9"	"6"	"72"	"4"	"88"	"591"	"651"	"0"	"1"	"0"	"1123"	"1163"	"320"	"1942"	"0"	"0"	"1"	"325"	"23"	"65"	"3"	"6"	"12"	"28"	"15"	"16"	"1"	"33596"	"3"	"0"	"10"	"6"	"21"	"24"	"12"	"4"	"24"	"16"	"39"	"3"	"21"	"6"	"8"	"4"	"9"	"2"	"0"	"6"	"4"	"7"	"8"	"0"	"0"	"22"	"17"	"5"	"141"	"30"	"35"	"4"	"32"	"3"	"4"	"0"	"378"	"228"	"356"	"367"	"505"	"263"	"1086"	"370"	"371"	"0"	"21"	"3"	"1"	"4"	"13"	"2"	"10"	"10"	"7"	"1"	"6"	"9"	"20"	"18"	"2"	"14"	"5"	"7176"	"7"	"87"	"3"	"3"	"87"	"59"	"10"	"1"	"11"	"103"	"421"	"58"	"554"	"9455"	"921"	"549"	"48"	"44"	"145"	"127"	"3"	"26"	"18"	"3"	"78"	"0"	"0"	"0"	"0"	"3"	"42"	"2"	"4"	"4"	"30"	"2"	"34"	"53"	"17"	"1"	"3"	"113"	"28"	"25"	"2646"	"171"	"1150"	"4"	"1"	"14"	"105"	"6"	"65"	"5"	"10"	"15"	"0"	"1"	"1"	"4"	"3"	"1"	"2"	"3"	"33"	"10"	"79"	"12"	"18"	"37"	"8"	"9"	"9"	"3"	"1"	"4"	"0"	"0"	"52"	"698"	"3"	"0"	"0"	"14"	"0"	"1"	"2"	"0"	"9"	"2"	"7"	"0"	"0"	"34"	"1"	"18"	"35"	"11"	"0"	"2"	"1"	"9"	"22"	"3"	"22"	"1"	"2"	"2"	"0"	"1"	"21"	"1"	"6"	"0"	"3"	"1"	"5"	"2"	"52"	"1"	"0"	"2"	"5"	"1"	"0"	"908"	"0"	"1"	"14"	"1"	"3"	"0"	"3"	"0"	"1"	"0"	"5"	"0"	"10"	"3"	"3"	"18"	"10"	"5"	"1"	"5"	"25"	"5"	"11"	"3"	"27"	"15"	"5"	"0"	"3"	"7"	"7"	"0"	"0"	"31"	"4"	"76"	"0"	"30"	"0"	"1"	"14"	"16"	"0"	"0"	"1"	"0"	"1"	"3"	"23"	"10"	"1"	"103"	"26"	"84"	"0"	"8"	"19"	"0"	"0"	"0"	"0"	"3"	"0"	"0"	"3"	"326"	"431"	"1683"	"7"	"0"	"0"	"7"	"10"	"3"	"2"	"7"	"0"	"6"	"1"	"2"	"5"	"30"	"14"	"5"	"4"	"1"	"1"	"3"	"18"	"0"	"5"	"33"	"12"	"0"	"9"	"0"	"2"	"2"	"18"	"0"	"0"	"86"	"78"	"1"	"5"	"120"	"2"	"5"	"0"	"7"	"7"	"7"	"14"	"0"	"8"	"31"	"6"	"23"	"3"	"3"	"95"	"36"	"36"	"12"	"21"	"6"	"24"	"3"	"21"	"1"	"0"	"0"	"1"	"1"	"0"	"2"	"0"	"0"	"1238"	"3611"	"1"	"0"	"0"	"0"	"0"	"5"	"0"	"5"	"1"	"0"	"0"	"0"	"0"	"0"	"4"	"0"	"0"	"16"	"0"	"1"	"11"	"9"	"3"	"0"	"2"	"2"	"92"	"3"	"1"	"0"	"2515"	"3"	"15"	"15"	"6"	"7"	"10"	"12"	"12"	"5"	"0"	"0"	"0"	"0"	"0"	"1"	"1"	"10"	"1"	"0"	"0"	"26"	"0"	"0"	"0"	"0"	"0"	"0"	"3"	"1"	"2"	"0"	"31"	"1"	"7"	"0"	"5"	"1"	"12"	"1"	"2"	"4"	"0"	"0"	"5"	"6"	"0"	"23"	"7"	"2"	"0"	"15"	"2"	"0"	"1"	"1"	"2"	"0"	"2"	"97"	"27"	"7"	"8"	"7"	"1"	"3"	"8"	"0"	"31"	"5"	"3"	"23"	"9"	"14"	"2"	"5"	"0"	"6"	"17"	"10"	"2"	"0"	"11"	"1"	"1"	"1"	"0"	"7"	"11"	"10"	"6"	"27"	"2"	"8"	"3"	"2"	"25"	"4"	"3"	"8"	"16"	"7"	"1"	"7"	"4"	"2"	"2"	"18"	"2"	"7"	"1"	"1"	"298"	"3"	"3"	"0"	"0"	"2"	"1"	"0"	"2"	"0"	"5"	"2"	"1"	"3"	"0"	"0"	"0"	"20"	"5"	"44"	"3"	"0"	"0"	"1"	"2"	"0"	"0"	"10"	"24"	"2"	"1"	"22"	"2"	"1"	"0"	"0"	"0"	"0"	"1"	"0"	"0"	"0"	"0"	"4"	"9"	"0"	"4"	"5"	"6"	"0"	"116"	"46"	"0"	"0"	"1"	"1"	"9"	"3"	"0"	"4"	"0"	"6"	"0"	"0"	"1"	"2"	"3"	"1"	"0"	"2"	"0"	"17"	"26"	"6"	"0"	"1"	"37"	"22"	"15"	"38"	"3"	"2"	"15"	"3"	"6"	"0"	"6387"	"221"	"2"	"2"	"1"	"3"	"0"	"0"	"0"	"0"	"1"	"4"	"2"	"0"	"3"	"3"	"4"	"11"	"8"	"2"	"0"	"0"	"0"	"5"	"3"	"0"	"0"	"0"	"0"	"0"	"0"	"0"	"20"	"1"	"3"	"0"	"1"	"0"	"33"	"0"	"0"	"2"	"11"	"0"	"4"	"1"	"2"	"0"	"1"	"0"	"0"	"0"	"0"	"7"	"0"	"10"	"2"	"0"	"2"	"1"	"1"	"2"	"0"	"30"	"9"	"10"	"0"	"0"	"1"	"4"	"35"	"5"	"913"	"1707"	"1354"	"2991"	"56"	"99"	"258"	"532"	"2192"	"614"	"801"	"348"	"2023"	"1180"	"1122"	"1305"	"844"	"13453"	"2254"	"1099"	"2"	"39"	"7264"	"0"	"0"	"0"	"43"	"0"	"31"	"0"	"0"	"0"	"0"	"54"	"257"	"265"	"117"	"799"	"797"	"2776"	"2"	"5"	"1"	"0"	"7"	"11"	"0"	"0"	"0"	"3"	"45"	"0"	"1"	"4"	"0"	"26"	"72"	"0"	"144"	"10"	"20"	"39"	"7"	"27"	"0"	"12"	"11"	"15"	"51"	"0"	"36"	"46"	"9"	"0"	"1"	"2"	"2"	"6"	"7"	"18"	"1"	"646"	"984"	"1852"	"73"	"0"	"9"	"110"	"0"	"0"	"4"	"0"	"0"	"2"	"16"	"0"	"0"	"4"	"3"	"0"	"11"	"7"	"0"	"0"	"133"	"1"	"0"	"0"	"10"	"0"	"1"	"16"	"0"	"0"	"3"	"42"	"59"	"33"	"25"	"0"	"13"	"29"	"5"	"0"	"15"	"14"	"1"	"0"	"0"	"1"	"12"	"1"	"0"	"0"	"17"	"52"	"32"	"9"	"24"	"2"	"3"	"31"	"3"	"31"	"27"	"3"	"2"	"0"	"4"	"83"	"7"	"62"	"10"	"30"	"30"	"5"	"2"	"3"	"3"	"287"	"3"	"0"	"0"	"0"	"5"	"2"	"9"	"13"	"12"	"20"	"1"	"5"	"0"	"1"	"2"	"3"	"0"	"2"	"6"	"27"	"9"	"5"	"3"	"16"	"18"	"16"	"4"	"8"	"25"	"16"	"28"	"31"	"5"	"2"	"2"	"8"	"9"	"5"	"13"	"17"	"3"	"56"	"4"	"207"	"30"	"14"	"1"	"10"	"10"	"18"	"9"	"0"	"4"	"0"	"19"	"0"	"0"	"4"	"195"	"86"	"2"	"617"	"60"	"8"	"12"	"23"	"6"	"2"	"4"	"2"	"1"	"50"	"61"	"0"	"5"	"0"	"5"	"9"	"31"	"19"	"1334"	"0"	"51"	"10"	"1"	"4"	"32"	"10"	"18"	"1197"	"120"	"14"	"31"	"0"	"2"	"105"	"93"	"110"	"98"	"0"	"0"	"7"	"3"	"6"	"0"	"2"	"8"	"16"	"0"	"1"	"1"	"1"	"4579"	"11367"	"55"	"17"	"50"	"5"	"2"	"121"	"13"	"9"	"0"	"0"	"1"	"0"	"0"	"0"	"24"	"6"	"24"	"1"	"4"	"14"	"0"	"1"	"18"	"28"	"1"	"43"	"3"	"34"	"33"	"9"	"24"	"2"	"4"	"14"	"37"	"0"	"11"	"0"	"1"	"0"	"11"	"13"	"0"	"3"	"5"	"0"	"41"	"0"	"17"	"31"	"67"	"5"	"4"	"4"	"8"	"8"	"1"	"20"	"811"	"1126"	"257"	"5"	"76"	"2219"	"22"	"4"	"1"	"10"	"12"	"2"	"35"	"20"	"0"	"2"	"19"	"18"	"1"	"2"	"18"	"7"	"0"	"9"	"0"	"47"	"12"	"9"	"3"	"18"	"862"	"111"	"273"	"8"	"20"	"3037"	"895"	"1290"	"8"	"0"	"0"	"9"	"0"	"9"	"0"	"0"	"0"	"0"	"0"	"0"	"0"	"0"	"0"	"5"	"0"	"0"	"0"	"0"	"0"	"0"	"0"	"0"	"0"	"0"	"0"	"6"	"0"	"0"	"1"	"0"	"2"	"0"	"9481"	"1721"	"374"	"0"	"0"	"3"	"0"	"0"	"0"	"0"	"6"	"10"	"6"	"0"	"0"	"0"	"0"	"7"	"15"	"16"	"1"	"2"	"42"	"9"	"0"	"1"	"1"	"0"	"1"	"2"	"8"	"1"	"1"	"6"	"25"	"10"	"5"	"0"	"0"	"2"	"4"	"2"	"3"	"2"	"12"	"2"	"4"	"10"	"0"	"0"	"4"	"591"	"12"	"1"	"680"	"1328"	"1656"	"73"	"621"	"13"	"43"	"2"	"0"	"15"	"61"	"17"	"3"	"11"	"12"	"13"	"11"	"2"	"1"	"7"	"1247"	"619"	"12891"	"575"	"284"	"804"	"0"	"2"	"0"	"584"	"11"	"53"	"0"	"0"	"389"	"1444"	"13"	"43901"	"23"	"0"	"153"	"0"	"410"	"1540"	"134"	"12"	"209"	"204"	"144"	"1504"	"0"	"158"	"2168"	"1197"	"10227"	"1347"	"583"	"370"	"859"	"2364"	"3"	"1369"	"1"	"1740"	"1282"	"4"	"883"	"8"	"1287"	"1083"	"6062"	"65"	"353"	"11667"	"3855"	"13"	"1726"	"45"	"1"	"371"	"69"	"66"	"1573"	"6433"	"48"	"559"	"1"	"887"	"105"	"848"	"1364"	"727"	"90"	"1606"	"0"	"4"	"649"	"33"	"1582"	"769"	"3"	"4465"	"53"	"80248"	"161"	"283"	"5931"	"403"	"14"	"639"	"2427"	"1035"	"218"	"283"	"1268"	"2471"	"4279"	"0"	"0"	"0"	"1"	"5"	"9"	"1"	"4"	"4"	"8"	"0"	"3"	"522"	"133"	"1034"	"214"	"193"	"236"	"884"	"102"	"2662"	"467"	"1"	"1283"	"1050"	"2801"	"1744"	"1059"	"7"	"0"	"1864"	"1661"	"2709"	"10476"	"6916"	"9734"	"183"	"7800"	"182"	"2059"	"215"	"1976"	"0"	"0"	"161"	"2873"	"48"	"200"	"59"	"2"	"0"	"1"	"4"	"26"	"49"	"13"	"9"	"0"	"2"	"8"	"1"	"19"	"3611"	"671"	"1045"	"309"	"686"	"512"	"723"	"11"	"5620"	"2846"	"1513"	"4022"	"0"	"827"	"3023"	"838"	"80"	"0"	"0"	"2"	"10"	"1"	"1"	"5"	"4"	"0"	"3"	"0"	"0"	"5333"	"1392"	"3"	"1469"	"5734"	"1274"	"354"	"157"	"1441"	"1896"	"7340"	"517"	"496"	"1375"	"3"	"1"	"28"	"0"	"9"	"2"	"11"	"4"	"0"	"30"	"12"	"66"	"4"	"1"	"6"	"0"	"0"	"12"	"5"	"0"	"1525"	"3186"	"2674"	"1671"	"1367"	"164"	"9"	"0"	"0"	"0"	"0"	"0"	"0"	"106"	"0"	"336"	"737"	"352"	"771"	"856"	"1670"	"1282"	"984"	"189"	"231"	"90"	"1094"	"447"	"141"	"63"	"15"	"815"	"1530"	"506"	"26"	"0"	"233"	"8"	"1107"	"2258"	"1240"	"162"	"69"	"1311"	"1904"	"1122"	"203"	"179"	"34"	"2"	"257"	"523"	"265"	"2"	"38"	"442"	"1674"	"108"	"1410"	"133"	"213"	"673"	"630"	"567"	"188"	"133"	"14"	"88"	"310"	"79"	"194"	"359"	"173"	"156"	"58"	"1399"	"789"	"5"	"10"	"2881"	"418"	"110"	"1994"	"191"	"1473"	"61"	"904"	"0"	"736"	"313"	"316"	"2152"	"357"	"2026"	"403"	"1299"	"16"	"0"	"258"	"68"	"765"	"290"	"234"	"1257"	"370"	"700"	"694"	"261"	"573"	"931"	"11"	"36"	"20"	"6"	"74"	"245"	"184"	"162"	"355"	"102"	"19"	"0"	"0"	"0"	"609"	"35"	"507"	"260"	"116"	"159"	"2952"	"465"	"335"	"487"	"1026"	"208"	"476"	"645"	"14"	"5"	"94"	"64"	"277"	"521"	"477"	"4"	"204"	"607"	"16"	"422"	"361"	"543"	"286"	"1834"	"876"	"95"	"194"	"719"	"70"	"2327"	"2525"	"465"	"6165"	"658"	"164"	"653"	"2022"	"267"	"507"	"12"	"601"	"1081"	"140"	"1114"	"925"	"480"	"227"	"69"	"2471"	"259"	"102"	"127"	"284"	"354"	"850"	"66"	"322"	"986"	"22"	"0"	"0"	"0"	"0"	"0"	"260"	"234"	"129"	"493"	"359"	"144"	"60"	"73"	"4"	"27134"	"455"	"2042"	"2871"	"13"	"1"	"133"	"19"	"1475"	"2"	"15"	"585"	"983"	"1"	"2001"	"11"	"10620"	"67"	"401"	"47"	"610"	"1"	"0"	"357"	"1826"	"56"	"343"	"586"	"1949"	"1092"	"14"	"16"	"10"	"30"	"1593"	"106"	"88"	"847"	"71"	"91"	"722"	"1252"	"2214"	"1"	"125"	"8"	"1220"	"77"	"10"	"840"	"673"	"0"	"523"	"455"	"2537"	"1187"	"2"	"208"	"433"	"4391"	"1427"	"42"	"46"	"847"	"182"	"1966"	"183"	"1439"	"1438"	"179"	"6"	"1373"	"182"	"689"	"1213"	"2764"	"15"	"240"	"937"	"2"	"198"	"1949"	"164"	"1649"	"1133"	"658"	"47"	"7"	"396"	"159"	"126"	"7"	"511"	"236"	"111"	"971"	"152"	"7"	"439"	"674"	"253"	"721"	"544"	"743"	"182"	"209"	"274"	"1875"	"419"	"69"	"9"	"7"	"18"	"8"	"203"	"83"	"318"	"63"	"3"	"1742"	"1409"	"1821"	"297"	"544"	"1339"	"334"	"178"	"668"	"70"	"83"	"451"	"3100"	"7"	"260"	"39"	"2"	"3"	"0"	"1"	"0"	"2"	"78"	"660"	"48"	"437"	"6"	"225"	"469"	"1"	"1"	"14"	"0"	"2"	"1"	"1"	"0"	"439"	"997"	"366"	"50"	"976"	"245"	"5"	"781"	"275"	"4"	"3"	"394"	"653"	"0"	"103"	"502"	"0"	"0"	"61"	"23"	"287"	"34"	"351"	"1"	"120"	"859"	"547"	"905"	"334"	"265"	"309"	"306"	"289"	"141"	"342"	"507"	"370"	"766"	"45"	"1035"	"364"	"629"	"236"	"249"	"15"	"21"	"163"	"0"	"47"	"7"	"576"	"523"	"2073"	"743"	"375"	"1180"	"282"	"41965"	"1213"	"4058"	"822"	"173"	"36"	"230"	"423"	"2379"	"806"	"904"	"1096"	"1602"	"269"	"64"	"427"	"502"	"815"	"303"	"347"	"541"	"495"	"353"	"3"	"2994"	"158"	"66"	"2780"	"1"	"1566"	"1058"	"640"	"585"	"582"	"4074"	"317"	"386"	"418"	"343"	"712"	"958"	"161"	"328"	"210"	"198"	"2780"	"193"	"283"	"1113"	"523"	"1354"	"1698"	"68"	"157"	"773"	"444"	"1318"	"65"	"36"	"1260"	"245"	"292"	"3"	"886"	"175"	"76"	"23"	"39"	"101"	"1998"	"265"	"114"	"434"	"86"	"189"	"165"	"1659"	"96"	"145"	"771"	"0"	"10"	"153"	"535"	"2049"	"809"	"829"	"50"	"262"	"421"	"407"	"401"	"1"	"0"	"8950"	"3"	"308"	"749"	"602"	"553"	"161"	"37"	"1104"	"4052"	"2335"	"1926"	"177"	"0"	"153"	"17"	"367"	"171"	"5130"	"81"	"246"	"483"	"3"	"1"	"19"	"870"	"12"	"2477"	"31"	"7"	"247"	"626"	"1004"	"71"	"111"	"0"	"673"	"1"	"146"	"146"	"1329"	"2649"	"47"	"118"	"305"	"1067"	"169"	"223"	"286"	"615"	"366"	"739"	"218"	"806"	"3587"	"244"	"4897"	"21"	"55"	"5"	"44"	"275"	"213"	"200"	"58"	"43"	"73"	"291"	"345"	"7"	"124"	"1190"	"933"	"443"	"41"	"256"	"0"	"535"	"18"	"415"	"257"	"708"	"3"	"155"	"37"	"34"	"1331"	"177"	"422"	"192"	"2983"	"28"	"120"	"13"	"4934"	"265"	"759"	"1366"	"2659"	"809"	"0"	"2"	"1"	"24"	"349"	"42"	"225"	"7072"	"132"	"1"	"312"	"217"	"49"	"329"	"1425"	"56"	"119"	"53"	"112"	"287"	"410"	"2003"	"137"	"64"	"515"	"3072"	"232"	"1251"	"322"	"19"	"2334"	"1957"	"284"	"699"	"716"	"778"	"206"	"260"	"785"	"635"	"111"	"592"	"1262"	"2"	"0"	"1"	"0"	"0"	"0"	"0"	"0"	"0"	"0"	"0"	"100"	"0"	"0"	"0"	"0"	"0"	"6"	"1"	"9"	"3"	"0"	"2098"	"116"	"42"	"77"	"4"	"34"	"43"	"0"	"0"	"131"	"34"	"202"	"53"	"139"	"1489"	"760"	"120"	"522"	"1139"	"191"	"511"	"58"	"186"	"721"	"1210"	"694"	"367"	"17"	"2"	"277"	"60"	"409"	"2754"	"1500"	"231"	"1722"	"1523"	"28"	"41"	"42"	"25"	"5698"	"5558"	"99"	"88"	"354"	"27"	"17"	"14"	"53"	"457"	"1222"	"619"	"188"	"828"	"152"	"2035"	"381"	"138"	"864"	"248"	"172"	"105"	"546"	"265"	"241"	"179"	"108"	"7526"	"281"	"252"	"1058"	"232"	"5"	"93"	"32"	"87"	"827"	"2092"	"295"	"536"	"425"	"167"	"10"	"1"	"768"	"256"	"114"	"3171"	"1258"	"396"	"49"	"8"	"1185"	"159"	"110"	"70"	"21"	"455"	"670"	"3210"	"51"	"581"	"1285"	"1242"	"117"	"129"	"278"	"270"	"156"	"693"	"159"	"202"	"219"	"1186"	"133"	"2995"	"426"	"40"	"3413"	"10414"	"561"	"270"	"3076"	"1145"	"27"	"137"	"196"	"1777"	"1133"	"355"	"4494"	"104"	"1402"	"761"	"2405"	"381"	"7177"	"334"	"647"	"1219"	"209"	"623"	"552"	"1404"	"387"	"176"	"202"	"8"	"5"	"2325"	"973"	"1925"	"978"	"179"	"171"	"121"	"175"	"574"	"915"	"740"	"150"	"910"	"5527"	"470"	"1105"	"416"	"4"	"3"	"1562"	"1565"	"206"	"708"	"171"	"933"	"1315"	"299"	"389"	"54"	"331"	"687"	"4459"	"469"	"463"	"1434"	"506"	"12"	"13"	"12"	"290"	"285"	"170"	"409"	"271"	"105"	"322"	"113"	"63"	"427"	"12"	"3867"	"140"	"80"	"139"	"257"	"8"	"112"	"399"	"107"	"249"	"2294"	"759"	"319"	"939"	"585"	"257"	"338"	"186"	"214"	"296"	"646"	"86"	"554"	"414"	"563"	"1944"	"2"	"9"	"0"	"3921"	"53"	"10"	"0"	"0"	"2"	"125"	"7874"	"95"	"1"	"744"	"2358"	"9"	"93"	"131"	"527"	"71"	"29"	"158"	"6"	"348"	"18"	"184"	"2102"	"141"	"2"	"177"	"249"	"453"	"877"	"1147"	"2413"	"197"	"789"	"69"	"37"	"474"	"70"	"691"	"124"	"22"	"515"	"79"	"809"	"0"	"230"	"1200"	"417"	"1178"	"415"	"89"	"1169"	"875"	"39"	"304"	"73"	"1"	"0"	"0"	"274"	"16"	"253"	"959"	"194"	"75"	"109"	"10"	"310"	"769"	"27"	"356"	"121"	"588"	"14"	"0"	"108"	"90"	"20157"	"51"	"70"	"36"	"513"	"1939"	"1699"	"110"	"88"	"46"	"27"	"218"	"4"	"11"	"13"	"675"	"21"	"1"	"73"	"192"	"4"	"25"	"331"	"310"	"334"	"2"	"491"	"293"	"213"	"1515"	"432"	"39"	"23"	"983"	"647"	"1273"	"106"	"631"	"1351"	"23"	"70"	"288"	"123"	"441"	"5"	"630"	"90"	"84"	"396"	"158"	"115"	"860"	"1115"	"2224"	"599"	"193"	"787"	"293"	"250"	"319"	"409"	"43"	"77"	"1"	"18"	"622"	"12"	"487"	"10"	"377"	"6285"	"16"	"8"	"124"	"34"	"1093"	"469"	"1114"	"217"	"25"	"110"	"211"	"796"	"369"	"388"	"136"	"1235"	"279"	"36"	"668"	"185"	"130"	"25"	"39"	"10"	"1287"	"977"	"1079"	"1288"	"390"	"42"	"277"	"2313"	"76"	"164"	"82"	"928"	"1002"	"1232"	"236"	"614"	"2151"	"1072"	"166"	"25"	"689"	"101"	"53"	"745"	"244"	"492"	"144"	"25"	"195"	"38"	"1"	"2324"	"624"	"4"	"62"	"5926"	"85"	"40"	"668"	"99"	"167"	"205"	"457"	"1032"	"206"	"455"	"283"	"1648"	"92"	"70"	"557"	"137"	"34"	"173"	"288"	"339"	"459"	"151"	"4304"	"2"	"606"	"1887"	"11"	"1"	"7"	"33"	"1396"	"128"	"689"	"645"	"9"	"212"	"206"	"166"	"104"	"738"	"584"	"3"	"1"	"0"	"3"	"220"	"0"	"90"	"561"	"59"	"184"	"0"	"14"	"630"	"148"	"291"	"115"	"1718"	"255"	"616"	"228"	"1519"	"389"	"1744"	"591"	"579"	"2150"	"1164"	"21"	"1158"	"396"	"570"	"1137"	"570"	"1484"	"1172"	"39"	"82"	"572"	"103"	"167"	"267"	"243"	"1870"	"517"	"374"	"290"	"22"	"277"	"76"	"8"	"142"	"1811"	"289"	"1164"	"263"	"90"	"458"	"76"	"243"	"1413"	"1913"	"0"	"116"	"413"	"497"	"685"	"2075"	"64"	"981"	"147"	"756"	"406"	"2009"	"769"	"10"	"7"	"543"	"149"	"20"	"31"	"4534"	"4"	"0"	"837"	"243"	"1263"	"157"	"210"	"113"	"427"	"191"	"13"	"1146"	"1036"	"251"	"158"	"215"	"233"	"720"	"464"	"3070"	"351"	"162"	"185"	"7371"	"120"	"86"	"893"	"1095"	"141"	"300"	"0"	"126"	"554"	"176"	"36"	"59"	"100"	"505"	"2002"	"1"	"7258"	"211"	"327"	"407"	"132"	"958"	"0"	"589"	"92"	"900"	"2636"	"56"	"3048"	"1266"	"912"	"69"	"119"	"152"	"285"	"939"	"115"	"328"	"1683"	"0"	"0"	"459"	"245"	"275"	"396"	"310"	"1"	"0"	"67"	"160"	"118"	"7"	"16"	"222"	"225"	"39"	"886"	"599"	"47"	"5"	"1"	"1922"	"1005"	"220"	"7"	"2745"	"325"	"300"	"19"	"67"	"4866"	"4064"	"367"	"71"	"256"	"2670"	"1577"	"217"	"808"	"372"	"309"	"1373"	"306"	"272"	"123"	"434"	"0"	"1"	"24"	"497"	"153"	"23"	"82"	"2036"	"414"	"114"	"525"	"1613"	"1840"	"200"	"258"	"183"	"58"	"17"	"1448"	"505"	"1410"	"599"	"23"	"97"	"785"	"161"	"1453"	"1009"	"11"	"1222"	"264"	"501"	"578"	"119"	"1"	"612"	"2"	"3620"	"101"	"1248"	"388"	"2540"	"93"	"356"	"978"	"1816"	"0"	"136"	"59"	"579"	"22115"	"2"	"4"	"302"	"62"	"2"	"0"	"513"	"2"	"638"	"412"	"740"	"2799"	"175"	"3"	"15972"	"478"	"248"	"76"	"160"	"914"	"165"	"40"	"55"	"242"	"2159"	"1064"	"70"	"17"	"10"	"794"	"10"	"1019"	"531"	"5"	"586"	"1423"	"220"	"1144"	"0"	"295"	"258"	"553"	"759"	"818"	"1649"	"1026"	"450"	"900"	"191"	"241"	"1220"	"117"	"91"	"10690"	"1763"	"140"	"180"	"0"	"30"	"561"	"247"	"883"	"723"	"473"	"1386"	"53"	"379"	"207"	"6"	"1"	"1068"	"0"	"0"	"118"	"360"	"494"	"6"	"13"	"0"	"0"	"4"	"0"	"194"	"13"	"279"	"78"	"1974"	"442"	"326"	"0"	"261"	"1997"	"3"	"275"	"549"	"38"	"978"	"539"	"1403"	"409"	"954"	"414"	"16"	"1"	"3"	"15"	"80"	"213"	"2761"	"42"	"1013"	"199"	"124"	"1397"	"406"	"981"	"0"	"410"	"297"	"8"	"1"	"4"	"0"	"28"	"0"	"11"	"0"	"14"	"14"	"2"	"0"	"0"	"0"	"0"	"119"	"7"	"4"	"22"	"154"	"18"	"298"	"7"	"6161"	"87"	"15"	"119"	"19"	"4"	"106"	"971"	"103"	"275"	"199"	"663"	"160"	"530"	"108"	"350"	"349"	"310"	"1552"	"747"	"1853"	"48"	"578"	"564"	"523"	"242"	"298"	"451"	"709"	"4"	"716"	"625"	"1465"	"200"	"436"	"822"	"571"	"14"	"0"	"0"	"1"	"0"	"63"	"82"	"186"	"335"	"89"	"0"	"0"	"1"	"0"	"1"	"1"	"284"	"226"	"982"	"915"	"1101"	"498"	"3"	"962"	"261"	"568"	"537"	"97"	"222"	"64"	"915"	"607"	"139"	"1"	"0"	"0"	"49"	"324"	"473"	"543"	"1083"	"919"	"45"	"625"	"303"	"470"	"343"	"1041"	"615"	"340"	"278"	"335"	"170"	"494"	"100"	"362"	"740"	"31"	"227"	"41"	"5"	"30"	"1"	"71"	"1"	"4"	"493"	"142"	"198"	"0"	"0"	"122"	"910"	"411"	"0"	"1743"	"930"	"699"	"295"	"1048"	"389"	"1561"	"3211"	"172"	"152"	"1683"	"1803"	"43"	"30"	"365"	"533"	"16"	"12"	"0"	"132"	"182"	"9124"	"92"	"0"	"4880"	"19"	"437"	"1788"	"234"	"870"	"2168"	"15"	"10"	"321"	"169"	"115"	"79"	"10"	"137"	"1"	"267"	"31"	"1531"	"960"	"1821"	"1"	"6"	"61"	"2487"	"644"	"3011"	"140"	"350"	"10"	"68"	"273"	"54"	"316"	"7"	"137"	"266"	"608"	"2157"	"380"	"4"	"66"	"209"	"710"	"45"	"467"	"1263"	"321"	"99"	"0"	"0"	"0"	"0"	"0"	"2024"	"0"	"1123"	"409"	"213"	"8264"	"0"	"7"	"2"	"3"	"1"	"988"	"1660"	"4"	"5"	"47"	"0"	"53"	"253"	"0"	"70"	"94"	"35"	"384"	"625"	"6"	"1623"	"955"	"34"	"862"	"754"	"33"	"93"	"712"	"56"	"617"	"10468"	"350"	"157"	"164"	"525"	"603"	"1"	"995"	"157"	"596"	"118"	"176"	"0"	"170"	"133"	"374"	"49"	"107"	"110"	"33"	"78"	"1055"	"862"	"159"	"670"	"1581"	"1558"	"195"	"2183"	"183"	"140"	"138"	"511"	"4840"	"139"	"528"	"800"	"1152"	"955"	"24"	"98"	"46"	"1491"	"130"	"282"	"188"	"565"	"499"	"1349"	"466"	"399"	"71"	"87"	"19"	"383"	"113"	"1"	"174"	"728"	"2596"	"41"	"125"	"1097"	"388"	"509"	"111"	"413"	"130"	"34"	"792"	"1479"	"94"	"1452"	"6915"	"10643"	"133"	"250"	"344"	"24"	"1219"	"226"	"200"	"1850"	"79"	"102"	"82"	"1921"	"2762"	"359"	"9"	"4581"	"302"	"260"	"617"	"7857"	"674"	"1154"	"9"	"475"	"78"	"362"	"7"	"0"	"2"	"718"	"16"	"182"	"181"	"36"	"405"	"986"	"242"	"359"	"1073"	"58"	"0"	"0"	"39"	"676"	"16"	"378"	"306"	"1984"	"97"	"2776"	"144"	"0"	"203"	"101"	"2339"	"299"	"61"	"0"	"6"	"1"	"0"	"49"	"346"	"0"	"188"	"109"	"1388"	"220"	"160"	"396"	"336"	"145"	"296"	"256"	"2"	"283"	"102"	"103"	"847"	"13"	"477"	"72"	"466"	"239"	"886"	"493"	"40"	"3"	"0"	"90"	"313"	"4"	"0"	"0"	"3"	"3"	"864"	"64"	"97"	"51"	"874"	"3952"	"125"	"324"	"119"	"1008"	"466"	"1681"	"631"	"330"	"111"	"402"	"515"	"20"	"827"	"542"	"1"	"0"	"1"	"450"	"19"	"2226"	"585"	"97"	"422"	"2"	"419"	"208"	"7"	"2"	"626"	"180"	"301"	"5"	"2"	"763"	"607"	"4415"	"57"	"1"	"4"	"189"	"3076"	"1342"	"446"	"52"	"164"	"56"	"287"	"181"	"1698"	"286"	"148"	"16701"	"807"	"74"	"264"	"1257"	"957"	"302"	"0"	"2087"	"123"	"158"	"853"	"4921"	"304"	"1206"	"631"	"406"	"132"	"1555"	"561"	"11390"	"13195"	"1457"	"914"	"825"	"1"	"1"	"232"	"738"	"15"	"150"	"6"	"28"	"79"	"188"	"1144"	"405"	"75"	"137"	"1249"	"1"	"81"	"101"	"1689"	"775"	"1331"	"367"	"145"	"174"	"89"	"1245"	"397"	"1640"	"319"	"729"	"85"	"775"	"17"	"2"	"28"	"226"	"4"	"1179"	"679"	"289"	"736"	"526"	"12"	"1728"	"153"	"1175"	"1437"	"922"	"3058"	"141"	"147"	"6601"	"69"	"439"	"541"	"1198"	"2647"	"3224"	"2"	"496"	"0"	"1380"	"544"	"4196"	"208"	"262"	"288"	"78"	"71"	"238"	"71"	"2006"	"361"	"521"	"195"	"515"	"2178"	"517"	"414"	"598"	"849"	"834"	"33"	"1"	"211"	"1616"	"131"	"24"	"564"	"59"	"5792"	"1825"	"5663"	"357"	"2501"	"602"	"20"	"1866"	"32"	"102"	"573"	"116"	"1035"	"316"	"0"	"402"	"781"	"242"	"108"	"403"	"885"	"5"	"355"	"626"	"19"	"123"	"1137"	"95"	"3428"	"445"	"9857"	"784"	"166"	"4667"	"1770"	"26587"	"225"	"1984"	"1065"	"126"	"328"	"706"	"74"	"10"	"325"	"582"	"137"	"169"	"287"	"105"	"19"	"868"	"1623"	"45"	"60"	"0"	"36"	"0"	"1636"	"50"	"7320"	"148"	"332"	"17769"	"31"	"38"	"190"	"80"	"808"	"18"	"241"	"454"	"444"	"339"	"709"	"1527"	"165"	"62"	"216"	"1007"	"1909"	"7315"	"2"	"1"	"254"	"24333"	"8174"	"264"	"197"	"280"	"236"	"161"	"220"	"832"	"48"	"264"	"999"	"60"	"9"	"8281"	"791"	"0"	"1331"	"1768"	"2649"	"68"	"2400"	"164"	"466"	"433"	"266"	"47"	"11"	"790"	"351"	"1"	"299"	"194"	"32"	"778"	"2674"	"21"	"163"	"217"	"3"	"640"	"52"	"2"	"41"	"559"	"432"	"873"	"175"	"3"	"486"	"219"	"3"	"69"	"328"	"636"	"99"	"95"	"642"	"1"	"1"	"1"	"0"	"1"	"0"	"115"	"108"	"1979"	"193"	"128"	"333"	"75"	"399"	"740"	"0"	"186"	"116"	"3251"	"1932"	"209"	"636"	"3659"	"764"	"1966"	"1"	"14"	"704"	"4271"	"182"	"432"	"53"	"123"	"28"	"204"	"2568"	"349"	"11"	"301"	"951"	"214"	"27"	"1084"	"11"	"0"	"2"	"2"	"181"	"217"	"54"	"226"	"10"	"33"	"328"	"520"	"806"	"1767"	"761"	"12"	"100"	"1049"	"133"	"269"	"14"	"0"	"3"	"164"	"63"	"774"	"906"	"995"	"3475"	"1218"	"1225"	"3309"	"261"	"194"	"263"	"415"	"1670"	"11"	"278"	"53"	"95"	"972"	"97"	"5447"	"4"	"289"	"94"	"82"	"188"	"1717"	"32"	"307"	"0"	"19"	"85"	"3852"	"196"	"37"	"1"	"291"	"1"	"1"	"40"	"592"	"654"	"444"	"174"	"1108"	"141"	"4401"	"158"	"555"	"2217"	"1025"	"750"	"1709"	"819"	"1431"	"1"	"1612"	"213"	"1100"	"876"	"419"	"703"	"112"	"198"	"74"	"623"	"164"	"2"	"0"	"0"	"0"	"0"	"0"	"1"	"2"	"201"	"163"	"2011"	"585"	"0"	"66"	"439"	"116"	"1221"	"373"	"1047"	"149"	"1580"	"471"	"351"	"376"	"304"	"1702"	"1"	"72"	"0"	"0"	"0"	"105"	"67"	"4"	"33"	"223"	"26"	"148"	"85"	"9584"	"9"	"4501"	"137"	"459"	"18"	"836"	"55"	"96"	"128"	"336"	"77"	"0"	"0"	"0"	"1"	"558"	"738"	"100"	"263"	"5541"	"772"	"2872"	"392"	"368"	"1019"	"175"	"56"	"48"	"261"	"75"	"113"	"422"	"334"	"471"	"39"	"1453"	"37"	"6214"	"609"	"300"	"130"	"474"	"1"	"166"	"95"	"47"	"3144"	"63"	"120"	"570"	"2"	"423"	"7"	"9399"	"694"	"20"	"105"	"0"	"0"	"5447"	"20"	"51"	"623"	"7"	"338"	"2122"	"606"	"0"	"1179"	"1"	"0"	"450"	"260"	"349"	"142"	"405"	"1653"	"3420"	"639"	"409"	"106"	"0"	"18"	"121"	"4"	"213"	"535"	"756"	"307"	"171"	"461"	"3029"	"87"	"212"	"0"	"1"	"11589"	"4468"	"987"	"0"	"449"	"334"	"602"	"777"	"2308"	"1457"	"338"	"1"	"121"	"465"	"100"	"479"	"642"	"405"	"391"	"150"	"0"	"193"	"224"	"204"	"478"	"229"	"577"	"567"	"268"	"512"	"446"	"153"	"1"	"517"	"15"	"260"	"2857"	"282"	"128"	"1434"	"49"	"273"	"1514"	"198"	"403"	"500"	"191"	"513"	"193"	"498"	"877"	"1160"	"55"	"377"	"71"	"74"	"569"	"214"	"13"	"584"	"8"	"16"	"226"	"188"	"2251"	"77"	"2451"	"36"	"2212"	"426"	"239"	"293"	"1139"	"43"	"53"	"71"	"3150"	"361"	"334"	"371"	"218"	"876"	"160"	"550"	"38"	"572"	"129"	"452"	"354"	"1687"	"27"	"2"	"636"	"1028"	"187"	"66"	"18301"	"733"	"1"	"115"	"71"	"230"	"381"	"169"	"134"	"268"	"98"	"853"	"168"	"255"	"856"	"235"	"180"	"265"	"273"	"1"	"236"	"206"	"452"	"134"	"1685"	"1"	"81"	"3795"	"92"	"5302"	"65"	"2079"	"539"	"1514"	"3"	"75"	"524"	"284"	"50"	"1277"	"815"	"18"	"20"	"3291"	"188"	"203"	"128"	"942"	"2537"	"174"	"157"	"230"	"997"	"392"	"1695"	"55"	"415"	"1056"	"1379"	"31"	"262"	"145"	"8"	"296"	"4"	"16"	"62"	"73"	"278"	"220"	"119"	"1630"	"438"	"1806"	"54"	"134"	"4"	"167"	"58"	"145"	"6"	"8123"	"5"	"19"	"126"	"371"	"718"	"0"	"1429"	"0"	"0"	"118"	"1609"	"148"	"240"	"264"	"384"	"366"	"1046"	"219"	"511"	"815"	"141"	"566"	"48"	"327"	"249"	"0"	"0"	"717"	"1146"	"2"	"76"	"79"	"3050"	"1257"	"972"	"205"	"172"	"1554"	"304"	"250"	"1142"	"76"	"78"	"279"	"82"	"245"	"237"	"273"	"1270"	"8897"	"18"	"273"	"4455"	"731"	"194"	"647"	"244"	"638"	"112"	"92"	"790"	"293"	"69"	"1498"	"123"	"2369"	"176"	"55"	"5"	"54"	"6"	"76"	"403"	"53"	"178"	"18"	"278"	"244"	"4"	"93"	"1490"	"169"	"3540"	"236"	"169"	"193"	"766"	"779"	"963"	"62"	"154"	"2279"	"74"	"1356"	"239"	"164"	"663"	"8"	"960"	"45"	"1842"	"1877"	"141"	"244"	"635"	"82"	"2"	"404"	"119"	"580"	"12"	"0"	"482"	"43"	"1528"	"492"	"457"	"604"	"0"	"4010"	"54"	"362"	"1212"	"727"	"2544"	"76"	"247"	"1053"	"27"	"18"	"3"	"13"	"502"	"142"	"558"	"4215"	"0"	"279"	"645"	"739"	"10"	"0"	"0"	"896"	"0"	"1522"	"67"	"1"	"184"	"698"	"1265"	"34"	"305"	"1533"	"95"	"1776"	"396"	"1"	"4"	"86"	"575"	"246"	"1263"	"85"	"0"	"0"	"3"	"0"	"186"	"152"	"25"	"1"	"4"	"10"	"51"	"502"	"74"	"541"	"180"	"1"	"631"	"19"	"958"	"623"	"73"	"88"	"0"	"1"	"127"	"2"	"138"	"131"	"18662"	"2053"	"473"	"5605"	"415"	"4383"	"5"	"163"	"300"	"154"	"62"	"113"	"674"	"276"	"2"	"51"	"1"	"32"	"39"	"64"	"675"	"121"	"1940"	"505"	"1036"	"206"	"732"	"401"	"306"	"166"	"359"	"510"	"134"	"27"	"1008"	"1134"	"53"	"247"	"98"	"117"	"122"	"6"	"779"	"331"	"104"	"88"	"0"	"687"	"287"	"193"	"1065"	"1002"	"66"	"920"	"3519"	"125"	"618"	"1434"	"23"	"4036"	"161"	"462"	"11"	"259"	"0"	"435"	"30"	"69"	"86"	"767"	"1266"	"44"	"57"
```
