## Supplementary material for "Viruses in laboratory *Drosophila* and their impact on host gene expression": Zip File S1: Count_Matrix_PRJNA483441_Everret.txt (part 10 of 73)

```
"SAMN09738222"	"224"	"0"	"2"	"0"	"1"	"0"	"1"	"0"	"1"	"36"	"674"	"957"	"19199"	"3162"	"1219"	"55"	"7"	"4"	"19"	"8"	"11"	"21"	"16"	"1"	"10"	"257"	"42"	"54"	"2245"	"1352"	"29"	"55673"	"126"	"137"	"180"	"337"	"473"	"276"	"430"	"1111"	"1338"	"175"	"1099"	"170"	"188"	"125"	"631"	"0"	"0"	"2"	"1535"	"296"	"4579"	"2"	"4"	"1490"	"8547"	"691"	"133"	"1629"	"6"	"0"	"0"	"250"	"56"	"691"	"421"	"0"	"0"	"229"	"1327"	"0"	"947"	"932"	"38"	"3"	"63"	"570"	"49"	"476"	"134"	"14"	"2"	"2"	"327"	"0"	"0"	"3"	"13"	"2"	"971"	"4"	"20"	"5"	"4273"	"1100"	"238"	"1061"	"2"	"768"	"1205"	"322"	"349"	"355"	"21"	"350"	"324"	"1020"	"376"	"42"	"978"	"2"	"358"	"400"	"273"	"7"	"1"	"148"	"23"	"1"	"513"	"693"	"309"	"447"	"3"	"7"	"68"	"0"	"202"	"203"	"463"	"19001"	"45"	"10"	"165"	"2"	"3"	"102"	"448"	"831"	"765"	"245"	"218"	"569"	"1193"	"589"	"975"	"255"	"29"	"161"	"241"	"1052"	"5"	"908"	"76"	"249"	"35"	"2924"	"1009"	"372"	"151"	"750"	"660"	"492"	"193"	"292"	"391"	"483"	"1595"	"1138"	"224"	"2"	"115"	"891"	"1716"	"1481"	"1797"	"832"	"591"	"13"	"302"	"206"	"16"	"280"	"440"	"0"	"1320"	"531"	"3"	"1074"	"8"	"2"	"776"	"789"	"345"	"125"	"5"	"826"	"2947"	"2337"	"303"	"58"	"80"	"585"	"425"	"558"	"103"	"13"	"849"	"114"	"1165"	"133"	"244"	"291"	"551"	"2"	"562"	"879"	"474"	"7"	"121"	"2006"	"287"	"1167"	"300"	"64"	"583"	"454"	"4"	"0"	"3"	"1710"	"171"	"283"	"441"	"162"	"540"	"61"	"1414"	"268"	"152"	"2"	"152"	"916"	"181"	"278"	"494"	"348"	"244"	"422"	"893"	"5"	"0"	"1"	"2468"	"303"	"927"	"1"	"1"	"12"	"42"	"5"	"1"	"2"	"0"	"7"	"7"	"0"	"0"	"0"	"12"	"5"	"321"	"167"	"5"	"12"	"0"	"1"	"2"	"0"	"2"	"0"	"0"	"218"	"166"	"3"	"145"	"3"	"29"	"1"	"7"	"2"	"511"	"750"	"0"	"7"	"32"	"1155"	"2117"	"619"	"612"	"239"	"5"	"269"	"102"	"0"	"1"	"1429"	"16"	"370"	"0"	"8"	"3761"	"0"	"224"	"3286"	"1039"	"224"	"1"	"99"	"3185"	"74"	"4049"	"311"	"2937"	"0"	"1"	"576"	"1"	"15"	"181"	"260"	"1"	"0"	"0"	"0"	"1"	"59"	"1154"	"280"	"951"	"362"	"709"	"179"	"526"	"29"	"92"	"864"	"22"	"24"	"326"	"1"	"1661"	"1535"	"232"	"375"	"1422"	"108"	"3917"	"3893"	"6"	"8"	"0"	"2"	"1367"	"752"	"554"	"1515"	"3"	"7"	"13"	"1"	"2"	"7"	"7"	"5"	"586"	"23680"	"20"	"458"	"703"	"4"	"0"	"4"	"13"	"10"	"2104"	"460"	"89"	"189"	"2566"	"163"	"823"	"212"	"2"	"136"	"393"	"1777"	"210"	"0"	"608"	"537"	"333"	"726"	"10839"	"0"	"346"	"36"	"38"	"614"	"14"	"441"	"2"	"132"	"0"	"0"	"136"	"0"	"2"	"1"	"643"	"556"	"630"	"1620"	"547"	"523"	"598"	"12"	"18"	"248"	"1407"	"259"	"1460"	"1270"	"524"	"189"	"600"	"436"	"466"	"19"	"401"	"468"	"330"	"70"	"5"	"29"	"648"	"123"	"854"	"494"	"60"	"217"	"162"	"572"	"917"	"8"	"259"	"61"	"216"	"31"	"1046"	"19"	"170"	"107"	"310"	"38"	"46"	"4397"	"44"	"110"	"137"	"2763"	"268"	"134"	"436"	"101"	"33"	"325"	"927"	"1"	"215"	"687"	"755"	"14070"	"174"	"696"	"2966"	"2"	"633"	"252"	"1164"	"636"	"33"	"44"	"19"	"5"	"568"	"523"	"218"	"1037"	"147"	"181"	"225"	"15"	"348"	"0"	"948"	"536"	"3"	"928"	"14410"	"4"	"2"	"240"	"527"	"41"	"549"	"138"	"138"	"294"	"1515"	"390"	"19"	"2"	"8"	"391"	"404"	"69"	"16"	"709"	"1129"	"894"	"598"	"2151"	"196"	"377"	"643"	"88"	"13"	"2489"	"160"	"1343"	"985"	"35"	"1524"	"612"	"2214"	"138"	"894"	"713"	"409"	"625"	"14"	"16"	"664"	"126"	"2644"	"2250"	"772"	"17"	"294"	"138"	"260"	"79"	"96"	"133"	"617"	"24"	"512"	"80"	"208"	"2"	"5361"	"12"	"3069"	"411"	"369"	"11"	"18"	"3"	"1513"	"36"	"336"	"248"	"228"	"68"	"242"	"388"	"2727"	"992"	"15"	"7"	"7"	"216"	"246"	"10"	"89"	"242"	"773"	"167"	"1891"	"373"	"280"	"31"	"398"	"291"	"418"	"453"	"310"	"164"	"42"	"61"	"526"	"719"	"1080"	"31"	"165"	"8"	"244"	"45"	"2228"	"459"	"1111"	"651"	"1608"	"0"	"40"	"184"	"19"	"10"	"152"	"194"	"496"	"263"	"0"	"174"	"383"	"1166"	"354"	"238"	"110"	"7"	"17"	"23"	"2"	"0"	"5"	"182"	"304"	"909"	"3"	"26"	"298"	"47"	"897"	"51"	"248"	"2"	"501"	"32"	"51"	"111"	"2376"	"141"	"1"	"117"	"1974"	"2"	"2"	"1"	"0"	"0"	"1"	"3"	"5"	"212"	"1327"	"9"	"0"	"1"	"26"	"987"	"361"	"386"	"161"	"863"	"2210"	"1"	"1634"	"1423"	"0"	"2"	"982"	"523"	"387"	"6"	"1526"	"1561"	"294"	"906"	"3"	"9"	"8"	"310"	"618"	"13"	"1"	"297"	"1555"	"460"	"13"	"1"	"266"	"443"	"4"	"593"	"237"	"650"	"232"	"780"	"0"	"616"	"0"	"616"	"236"	"1"	"3"	"1"	"0"	"1"	"234"	"268"	"4240"	"1"	"1701"	"254"	"36"	"140"	"15"	"2"	"37"	"7"	"5"	"16"	"349"	"7"	"602"	"7"	"1002"	"118"	"362"	"118"	"779"	"0"	"407"	"243"	"2137"	"3107"	"34"	"174"	"15415"	"0"	"135"	"233"	"1022"	"0"	"695"	"3"	"423"	"1381"	"232"	"3631"	"5"	"3"	"21"	"1"	"79"	"48"	"190"	"1270"	"911"	"255"	"991"	"1"	"0"	"2"	"42"	"1"	"5"	"0"	"2"	"2"	"342"	"108"	"5"	"617"	"2488"	"5"	"238"	"186"	"175"	"1"	"1148"	"0"	"2"	"0"	"18"	"14"	"1"	"96"	"0"	"40"	"1259"	"4"	"499"	"28"	"714"	"1"	"1"	"1950"	"4618"	"7"	"529"	"0"	"0"	"0"	"2"	"11"	"1"	"757"	"1"	"0"	"20"	"28"	"6"	"0"	"0"	"40"	"44"	"6"	"11"	"0"	"2"	"0"	"0"	"2"	"10"	"0"	"0"	"3"	"0"	"1"	"0"	"0"	"8"	"10"	"11"	"113"	"1"	"2"	"65"	"818"	"22"	"2103"	"576"	"1257"	"334"	"281"	"1747"	"2"	"0"	"43"	"5"	"6139"	"74"	"77"	"0"	"456"	"768"	"226"	"431"	"450"	"908"	"431"	"401"	"519"	"447"	"502"	"1410"	"491"	"494"	"814"	"62"	"411"	"12973"	"6"	"528"	"574"	"298"	"144"	"474"	"1795"	"351"	"448"	"949"	"778"	"513"	"12"	"4"	"677"	"450"	"1625"	"1339"	"1673"	"462"	"6"	"340"	"90"	"730"	"550"	"1760"	"146"	"157"	"517"	"1386"	"39"	"225"	"505"	"339"	"7080"	"1817"	"12"	"1"	"207"	"342"	"647"	"5"	"28"	"358"	"0"	"3"	"32"	"5"	"38"	"0"	"1197"	"302"	"50"	"25"	"414"	"2090"	"12"	"587"	"950"	"1"	"1671"	"269"	"358"	"0"	"965"	"284"	"2"	"662"	"1354"	"54"	"1"	"300"	"51"	"665"	"257"	"612"	"772"	"2"	"0"	"0"	"310"	"114"	"2"	"48"	"673"	"1828"	"287"	"1368"	"1"	"412"	"365"	"239"	"751"	"1416"	"900"	"235"	"338"	"6"	"47"	"91"	"620"	"2"	"692"	"2"	"2"	"3387"	"1084"	"8"	"5538"	"3507"	"46"	"109"	"706"	"6"	"603"	"569"	"1129"	"776"	"171"	"2722"	"2"	"9"	"8"	"2"	"73"	"21"	"12"	"573"	"11"	"7"	"21"	"608"	"2233"	"262"	"222"	"416"	"732"	"1968"	"1333"	"182"	"742"	"2934"	"27"	"264"	"3064"	"3785"	"0"	"47"	"370"	"97"	"143"	"606"	"532"	"1107"	"236"	"18"	"16"	"756"	"204"	"266"	"914"	"50"	"1649"	"784"	"0"	"5"	"682"	"516"	"216"	"264"	"303"	"1782"	"178"	"2"	"1"	"67"	"0"	"2"	"2"	"1"	"15"	"25"	"0"	"1"	"1"	"5"	"3235"	"19"	"1"	"368"	"436"	"237"	"1"	"5"	"244"	"475"	"66"	"1"	"8"	"300"	"818"	"0"	"538"	"3"	"4804"	"1034"	"15"	"0"	"8"	"0"	"0"	"0"	"111"	"0"	"243"	"618"	"132"	"850"	"9"	"70"	"2"	"54"	"5"	"21226"	"1318"	"157"	"2"	"328"	"201"	"1661"	"27"	"138"	"141"	"431"	"35"	"0"	"1"	"5"	"0"	"2"	"212"	"103"	"91"	"16"	"297"	"3755"	"45"	"2033"	"53"	"388"	"240"	"5"	"142"	"2345"	"3038"	"216"	"577"	"6"	"30"	"19"	"0"	"4635"	"1"	"123"	"630"	"27"	"18"	"842"	"1145"	"431"	"509"	"349"	"262"	"37"	"520"	"153"	"70"	"969"	"928"	"0"	"568"	"141"	"502"	"0"	"4"	"701"	"2819"	"2251"	"2002"	"896"	"583"	"1391"	"1"	"56"	"3"	"5"	"1236"	"269"	"195"	"0"	"929"	"210"	"479"	"566"	"3"	"69"	"209"	"1544"	"3"	"16"	"241"	"374"	"11"	"75"	"0"	"196"	"19"	"447"	"88"	"1262"	"11050"	"1003"	"630"	"104"	"226"	"267"	"775"	"601"	"116"	"32"	"93"	"203"	"324"	"348"	"1243"	"3923"	"15"	"544"	"427"	"390"	"0"	"0"	"3912"	"351"	"0"	"36"	"152"	"1214"	"11"	"777"	"0"	"7"	"1325"	"899"	"483"	"32"	"29"	"254"	"16"	"312"	"663"	"39"	"2"	"2397"	"1"	"546"	"713"	"109"	"537"	"712"	"78"	"7"	"64"	"7"	"1"	"222"	"1289"	"213"	"28"	"742"	"0"	"69"	"20"	"537"	"224"	"0"	"1299"	"0"	"835"	"637"	"779"	"883"	"286"	"539"	"93"	"44"	"98"	"346"	"275"	"100"	"47"	"1182"	"347"	"1373"	"4099"	"0"	"0"	"299"	"419"	"782"	"1112"	"80"	"1178"	"198"	"156"	"10254"	"12941"	"7"	"466"	"87"	"155"	"11"	"1964"	"1"	"0"	"36"	"27"	"94"	"0"	"27"	"12075"	"3"	"962"	"22"	"411"	"230"	"12"	"530"	"117"	"0"	"95"	"1"	"51"	"812"	"331"	"1465"	"310"	"185"	"2"	"425"	"262"	"5966"	"253"	"170"	"557"	"2140"	"305"	"1"	"1246"	"1324"	"11"	"232"	"1522"	"424"	"426"	"1310"	"503"	"1065"	"690"	"265"	"143"	"139"	"810"	"0"	"0"	"0"	"199"	"3193"	"2277"	"96"	"0"	"0"	"144"	"523"	"300"	"113"	"123"	"344"	"0"	"287"	"0"	"0"	"0"	"229"	"1039"	"1546"	"70"	"10434"	"0"	"621"	"417"	"227"	"592"	"537"	"120"	"151"	"1"	"0"	"187"	"122"	"850"	"0"	"0"	"18"	"0"	"53"	"0"	"2097"	"1936"	"7"	"452"	"713"	"1143"	"239"	"1"	"1"	"8"	"147"	"1289"	"10"	"108"	"104"	"4"	"210"	"82"	"46"	"450"	"233"	"0"	"3"	"0"	"0"	"168"	"17"	"392"	"15"	"0"	"913"	"1019"	"272"	"11"	"3"	"677"	"937"	"1332"	"1"	"298"	"1485"	"0"	"0"	"7639"	"374"	"561"	"10"	"2"	"741"	"0"	"0"	"913"	"1587"	"5"	"90"	"1"	"260"	"1469"	"331"	"0"	"2275"	"565"	"4868"	"2"	"1044"	"3782"	"94"	"1552"	"0"	"0"	"4"	"0"	"2528"	"1408"	"3679"	"60"	"200"	"4"	"2811"	"141"	"139"	"227"	"905"	"448"	"125"	"249"	"411"	"9"	"6"	"4"	"3"	"76"	"140"	"109"	"423"	"53"	"2925"	"1638"	"1"	"40"	"7"	"120"	"471"	"1"	"15525"	"954"	"230"	"2973"	"1482"	"751"	"1152"	"98"	"12"	"759"	"545"	"166"	"8"	"3"	"24"	"6"	"908"	"178"	"0"	"16401"	"234"	"31"	"376"	"213"	"630"	"1221"	"32"	"663"	"900"	"480"	"466"	"627"	"17"	"351"	"715"	"89"	"556"	"53"	"248"	"817"	"575"	"3512"	"3"	"18507"	"3571"	"528"	"424"	"959"	"112"	"492"	"306"	"740"	"293"	"75"	"5291"	"548"	"473"	"30"	"708"	"313"	"701"	"123"	"271"	"355"	"2214"	"964"	"1169"	"1230"	"95"	"86"	"2681"	"479"	"1642"	"127"	"477"	"934"	"6"	"355"	"46"	"7908"	"56"	"267"	"689"	"471"	"668"	"93"	"194"	"550"	"1"	"37"	"3"	"2"	"2"	"1"	"4"	"10"	"0"	"8"	"50"	"1"	"201"	"2"	"43"	"574"	"102"	"1053"	"642"	"256"	"1"	"691"	"446"	"5"	"3"	"0"	"395"	"1"	"122"	"7"	"6"	"25"	"610"	"5"	"4"	"234"	"2"	"481"	"54"	"1"	"267"	"152"	"908"	"156"	"1549"	"24"	"0"	"6"	"7"	"591"	"1"	"13453"	"1491"	"2281"	"2571"	"367"	"3261"	"0"	"0"	"0"	"0"	"267"	"287"	"26"	"798"	"272"	"589"	"0"	"18"	"508"	"6"	"336"	"142"	"288"	"190"	"363"	"1603"	"280"	"1646"	"5"	"1"	"390"	"295"	"7"	"824"	"150"	"1166"	"3"	"103"	"40"	"15"	"44"	"1120"	"1702"	"117"	"0"	"76"	"0"	"0"	"852"	"472"	"2"	"659"	"1812"	"10"	"1"	"0"	"4"	"2"	"21"	"9"	"1611"	"869"	"1"	"5"	"4"	"40"	"0"	"307"	"295"	"76"	"56"	"0"	"473"	"179"	"1974"	"9"	"150"	"0"	"0"	"497"	"86"	"8582"	"41"	"886"	"897"	"486"	"555"	"91"	"45"	"392"	"711"	"39"	"407"	"2170"	"19"	"1"	"96"	"0"	"5"	"1"	"289"	"10735"	"301"	"12"	"4"	"406"	"308"	"8"	"922"	"110"	"537"	"5"	"8"	"354"	"4161"	"280"	"5"	"4"	"16"	"6"	"2"	"399"	"18"	"320"	"30"	"179"	"49"	"502"	"1398"	"430"	"0"	"895"	"26"	"923"	"138"	"3"	"89"	"2883"	"1"	"0"	"1"	"0"	"0"	"1"	"1191"	"19"	"418"	"1500"	"298"	"3"	"0"	"2"	"718"	"502"	"193"	"2"	"1066"	"2124"	"202"	"159"	"506"	"0"	"3"	"2"	"501"	"1181"	"15"	"30"	"0"	"254"	"2478"	"9"	"10758"	"703"	"358"	"300"	"776"	"1697"	"779"	"142"	"840"	"1580"	"39"	"73"	"106"	"8"	"0"	"0"	"5"	"167"	"862"	"42"	"2153"	"5"	"565"	"2576"	"161"	"1249"	"400"	"91"	"984"	"307"	"509"	"3"	"38"	"5"	"4"	"564"	"18"	"2255"	"1"	"0"	"9"	"292"	"33"	"628"	"4"	"49"	"9120"	"361"	"267"	"2"	"33"	"882"	"10"	"533"	"1141"	"62"	"1280"	"118"	"141"	"601"	"317"	"215"	"746"	"1538"	"2615"	"415"	"1669"	"5"	"0"	"40"	"20"	"1327"	"3746"	"584"	"82"	"645"	"557"	"72"	"126"	"0"	"42"	"57"	"113"	"332"	"25"	"2603"	"181"	"503"	"2555"	"152"	"0"	"0"	"29"	"1"	"73"	"790"	"3"	"1154"	"5"	"404"	"3"	"0"	"1"	"134"	"16"	"297"	"427"	"0"	"1"	"30"	"0"	"0"	"1"	"0"	"0"	"0"	"0"	"3"	"5"	"0"	"0"	"0"	"1"	"356"	"0"	"1"	"122"	"81"	"122"	"6"	"28"	"343"	"87"	"0"	"1972"	"86"	"933"	"71"	"0"	"1615"	"607"	"1792"	"345"	"4"	"3"	"0"	"0"	"31"	"0"	"2"	"9"	"0"	"0"	"0"	"1"	"41"	"1"	"156"	"205"	"0"	"0"	"0"	"0"	"968"	"391"	"33"	"375"	"335"	"410"	"1"	"926"	"313"	"1"	"3"	"104"	"0"	"1016"	"1"	"0"	"2"	"0"	"1"	"1"	"7"	"2"	"7"	"1"	"64"	"0"	"47"	"0"	"68"	"103"	"16"	"20"	"1"	"0"	"1"	"1"	"2"	"5"	"738"	"121"	"580"	"0"	"11"	"140"	"372"	"813"	"946"	"294"	"41"	"353"	"1205"	"1168"	"18"	"339"	"3337"	"410"	"460"	"325"	"531"	"1"	"1247"	"882"	"340"	"472"	"1161"	"876"	"0"	"3585"	"1"	"44"	"58"	"2"	"927"	"198"	"297"	"48"	"243"	"12"	"760"	"49"	"279"	"17"	"0"	"513"	"812"	"1432"	"1870"	"6"	"3"	"107"	"326"	"45"	"40"	"2373"	"6"	"3"	"1863"	"1246"	"2472"	"547"	"31"	"60"	"66"	"1"	"0"	"1"	"1008"	"600"	"10"	"973"	"2"	"0"	"1"	"2"	"1"	"0"	"828"	"0"	"96"	"1"	"3024"	"383"	"1"	"7"	"870"	"159"	"263"	"156"	"18"	"0"	"98"	"2"	"2"	"2"	"3"	"811"	"22"	"1340"	"1161"	"823"	"955"	"2"	"12"	"724"	"1"	"258"	"102"	"2"	"0"	"0"	"0"	"3549"	"192"	"1"	"1"	"129"	"459"	"8"	"1"	"4"	"76"	"293"	"41"	"0"	"658"	"15"	"0"	"0"	"2"	"256"	"0"	"76"	"558"	"80"	"682"	"0"	"580"	"527"	"45"	"3"	"237"	"1514"	"3"	"270"	"228"	"333"	"415"	"445"	"310"	"833"	"0"	"16"	"299"	"505"	"876"	"51"	"46"	"324"	"4"	"587"	"697"	"53"	"30"	"204"	"1148"	"1224"	"518"	"2291"	"875"	"461"	"328"	"83"	"245"	"56"	"16"	"736"	"0"	"0"	"24"	"764"	"424"	"526"	"6"	"176"	"93"	"297"	"3052"	"1298"	"333"	"41"	"3"	"0"	"26"	"506"	"402"	"168"	"184"	"727"	"1284"	"66"	"539"	"431"	"1238"	"741"	"765"	"626"	"1048"	"779"	"75"	"0"	"63"	"0"	"24"	"14"	"143"	"10"	"319"	"587"	"389"	"1526"	"630"	"800"	"1182"	"222"	"0"	"1"	"592"	"1413"	"57"	"403"	"1945"	"101"	"1317"	"578"	"161"	"54"	"450"	"7"	"15"	"1"	"2612"	"6"	"71"	"446"	"296"	"100"	"5"	"15"	"136"	"61"	"222"	"377"	"487"	"907"	"112"	"115"	"144"	"351"	"163"	"297"	"94"	"21"	"15"	"2"	"4120"	"116"	"1123"	"439"	"52"	"32"	"0"	"1"	"4"	"7"	"2"	"0"	"563"	"887"	"996"	"189"	"1418"	"137"	"3478"	"236"	"321"	"152"	"280"	"139"	"227"	"238"	"229"	"40"	"171"	"629"	"253"	"0"	"778"	"815"	"203"	"17"	"21"	"2276"	"1"	"0"	"0"	"0"	"589"	"1"	"80"	"716"	"176"	"1785"	"31"	"2"	"37"	"1601"	"738"	"594"	"23"	"3"	"422"	"1461"	"1184"	"648"	"784"	"828"	"533"	"222"	"107"	"1"	"23"	"799"	"134"	"35"	"108"	"38"	"766"	"183"	"1"	"13"	"2"	"4"	"511"	"246"	"289"	"116"	"105"	"0"	"229"	"654"	"141"	"526"	"1206"	"11828"	"6"	"1053"	"198"	"989"	"344"	"1519"	"0"	"366"	"416"	"791"	"0"	"4"	"21"	"2366"	"1144"	"126"	"805"	"1299"	"413"	"5"	"154"	"9"	"669"	"2074"	"0"	"1981"	"14"	"3"	"2"	"0"	"0"	"1053"	"60"	"268"	"1126"	"0"	"26"	"6"	"9"	"1240"	"3"	"495"	"34"	"938"	"283"	"0"	"331"	"2911"	"1"	"4"	"364"	"92"	"2"	"0"	"19"	"197"	"519"	"171"	"0"	"5"	"26"	"67"	"83"	"323"	"0"	"1"	"1"	"2"	"0"	"0"	"0"	"0"	"0"	"2"	"69"	"3"	"323"	"958"	"0"	"49"	"831"	"219"	"0"	"313"	"3720"	"46"	"31"	"0"	"4753"	"3"	"760"	"78"	"0"	"4"	"574"	"2079"	"149"	"8842"	"659"	"1601"	"466"	"437"	"35"	"0"	"1"	"3"	"598"	"14"	"0"	"84"	"0"	"1"	"0"	"0"	"2"	"1222"	"2"	"1"	"0"	"0"	"0"	"0"	"1"	"78"	"736"	"108"	"2"	"0"	"1"	"41"	"4"	"0"	"15"	"13"	"3"	"3"	"153"	"220"	"0"	"861"	"962"	"1335"	"484"	"561"	"1309"	"1345"	"487"	"0"	"0"	"166"	"191"	"89"	"693"	"15"	"269"	"454"	"415"	"1833"	"417"	"465"	"330"	"680"	"2309"	"582"	"90"	"130"	"67"	"45"	"29"	"125"	"119"	"83"	"0"	"408"	"95"	"59"	"395"	"279"	"234"	"27"	"692"	"28"	"1148"	"266"	"388"	"161"	"209"	"363"	"2"	"373"	"33"	"0"	"0"	"0"	"0"	"0"	"1"	"128"	"1829"	"16"	"347"	"22"	"634"	"457"	"3682"	"1413"	"0"	"148"	"1"	"130"	"535"	"0"	"878"	"73"	"3"	"240"	"98"	"0"	"2580"	"33"	"780"	"0"	"2"	"848"	"360"	"873"	"24"	"164"	"1"	"2"	"138"	"255"	"126"	"396"	"2294"	"489"	"7"	"111"	"1"	"1"	"23"	"121"	"418"	"5345"	"0"	"0"	"2"	"734"	"1135"	"45"	"0"	"1"	"2"	"485"	"467"	"0"	"2"	"390"	"149"	"77"	"805"	"12"	"8"	"127"	"1"	"106"	"581"	"57"	"0"	"32"	"2316"	"201"	"295"	"500"	"2"	"1478"	"297"	"12"	"5"	"52"	"2"	"376"	"460"	"116"	"153"	"461"	"1"	"209"	"3764"	"227"	"703"	"291"	"2"	"840"	"483"	"20"	"196"	"537"	"309"	"803"	"82"	"10"	"318"	"0"	"0"	"200"	"266"	"2401"	"712"	"9"	"245"	"2"	"2211"	"2279"	"377"	"367"	"340"	"267"	"2323"	"1187"	"88"	"367"	"560"	"1"	"449"	"134"	"288"	"12"	"270"	"787"	"98"	"202"	"27"	"5"	"299"	"2668"	"602"	"323"	"664"	"2"	"122"	"625"	"264"	"210"	"1475"	"322"	"574"	"215"	"27"	"268"	"1107"	"993"	"224"	"102"	"52"	"93"	"4970"	"245"	"13"	"4306"	"1069"	"314"	"334"	"26"	"46"	"484"	"950"	"6480"	"53"	"4779"	"560"	"334"	"87"	"512"	"817"	"144"	"423"	"784"	"385"	"1458"	"417"	"275"	"606"	"2"	"1242"	"247"	"21"	"6"	"88"	"2339"	"576"	"44"	"4"	"834"	"1380"	"29"	"304"	"1343"	"1429"	"536"	"973"	"2316"	"123"	"297"	"224"	"21"	"434"	"312"	"101"	"5"	"280"	"117"	"496"	"0"	"0"	"2"	"663"	"3"	"185"	"1037"	"204"	"607"	"1510"	"16"	"1954"	"33"	"81"	"126"	"396"	"157"	"2029"	"4"	"83"	"0"	"5"	"143"	"957"	"133"	"3067"	"65"	"1"	"1797"	"170"	"360"	"0"	"198"	"3"	"326"	"4"	"183"	"130"	"121"	"2248"	"646"	"7"	"0"	"488"	"6"	"1990"	"198"	"192"	"19"	"948"	"1631"	"355"	"27"	"1700"	"301"	"113"	"180"	"4"	"1900"	"534"	"264"	"180"	"0"	"13"	"0"	"0"	"333"	"70"	"40"	"10"	"787"	"121"	"213"	"0"	"297"	"362"	"49"	"454"	"5"	"2"	"52"	"783"	"1170"	"151"	"34"	"14547"	"88"	"19580"	"62"	"193"	"113"	"148"	"67"	"66"	"4"	"1729"	"1045"	"0"	"490"	"174"	"1006"	"675"	"310"	"631"	"1296"	"160"	"446"	"677"	"15"	"70"	"27"	"616"	"0"	"210"	"502"	"1661"	"823"	"38"	"216"	"33"	"76"	"13"	"261"	"423"	"227"	"2394"	"53"	"94"	"0"	"245"	"9"	"765"	"182"	"2"	"98"	"505"	"947"	"543"	"410"	"0"	"0"	"2"	"40"	"240"	"811"	"180"	"697"	"7"	"16"	"205"	"309"	"564"	"133"	"228"	"38"	"79"	"978"	"811"	"4"	"11"	"3156"	"30"	"745"	"12"	"524"	"0"	"544"	"183"	"2"	"15"	"351"	"9"	"2"	"1894"	"2"	"216"	"399"	"347"	"703"	"718"	"861"	"783"	"13822"	"996"	"68"	"0"	"40"	"0"	"0"	"0"	"21"	"20"	"280"	"0"	"0"	"0"	"411"	"247"	"0"	"0"	"0"	"2"	"240"	"6"	"127"	"28"	"26"	"61"	"370"	"16"	"12"	"1"	"13"	"17"	"12"	"36"	"855"	"407"	"563"	"469"	"11"	"102"	"695"	"14"	"896"	"341"	"2051"	"15"	"687"	"1576"	"89"	"64"	"245"	"25"	"2"	"626"	"1"	"174"	"0"	"24"	"0"	"1"	"2"	"2"	"246"	"559"	"46"	"626"	"10"	"398"	"242"	"0"	"11"	"1"	"15"	"941"	"391"	"6"	"0"	"1"	"4"	"84"	"226"	"8"	"132"	"1034"	"41"	"452"	"111"	"196"	"14"	"9"	"3920"	"557"	"2"	"19"	"368"	"566"	"33"	"658"	"13"	"4417"	"8"	"0"	"380"	"262"	"1"	"0"	"13"	"0"	"190"	"41"	"5"	"676"	"1975"	"977"	"270"	"1369"	"20"	"159"	"443"	"12"	"15"	"22"	"46"	"245"	"789"	"387"	"57"	"312"	"186"	"31"	"9"	"626"	"1344"	"1"	"0"	"0"	"0"	"69"	"1247"	"151"	"0"	"995"	"963"	"2720"	"7"	"0"	"335"	"30"	"8"	"4633"	"3"	"77"	"1"	"7"	"1435"	"0"	"355"	"1057"	"91"	"489"	"30"	"11"	"6"	"319"	"163"	"673"	"0"	"5"	"1"	"1"	"2052"	"0"	"0"	"1"	"0"	"2"	"586"	"1"	"1"	"3609"	"631"	"2173"	"23"	"50"	"27"	"58"	"15"	"8902"	"535"	"4498"	"0"	"0"	"299"	"379"	"785"	"261"	"346"	"1228"	"4"	"1"	"27"	"9"	"182"	"564"	"355"	"1072"	"688"	"1484"	"353"	"1"	"1"	"8"	"0"	"156"	"0"	"1826"	"340"	"0"	"299"	"3"	"150"	"51"	"7"	"117"	"20"	"19"	"354"	"386"	"62"	"1"	"0"	"0"	"1"	"29"	"147"	"640"	"7"	"0"	"59"	"3"	"26"	"0"	"0"	"24"	"283"	"58"	"11"	"637"	"2187"	"139"	"0"	"215"	"224"	"1102"	"1376"	"0"	"0"	"193"	"388"	"2"	"0"	"0"	"280"	"98"	"3094"	"86"	"72"	"575"	"2619"	"287"	"5"	"1672"	"1587"	"0"	"286"	"322"	"0"	"12"	"384"	"128"	"108"	"21"	"8"	"65"	"9"	"268"	"126"	"258"	"5624"	"36"	"307"	"153"	"2062"	"6824"	"310"	"297"	"274"	"911"	"45"	"1060"	"5282"	"1137"	"0"	"1"	"409"	"384"	"11532"	"30"	"1641"	"1"	"218"	"185"	"494"	"380"	"1756"	"3276"	"146"	"66"	"4253"	"2"	"851"	"356"	"371"	"1390"	"323"	"770"	"127"	"538"	"223"	"595"	"630"	"11"	"228"	"2"	"79"	"43"	"370"	"610"	"466"	"1417"	"188"	"4686"	"678"	"328"	"140"	"431"	"2877"	"35"	"10"	"921"	"653"	"193"	"341"	"604"	"181"	"30"	"826"	"3691"	"0"	"91"	"472"	"0"	"4"	"2233"	"24"	"3"	"6"	"52"	"48"	"1754"	"50"	"1"	"0"	"2"	"1"	"507"	"1"	"174"	"5"	"1325"	"33"	"366"	"1439"	"8"	"3"	"167"	"1679"	"46"	"1349"	"167"	"700"	"0"	"0"	"1"	"312"	"52"	"380"	"1503"	"183"	"514"	"1367"	"111"	"31"	"2"	"83"	"4133"	"52"	"1857"	"23"	"40"	"618"	"900"	"2150"	"60"	"669"	"0"	"1485"	"20"	"1"	"252"	"175"	"70"	"7"	"290"	"257"	"2"	"82"	"0"	"1"	"21"	"44"	"88"	"777"	"1215"	"698"	"283"	"3"	"1196"	"174"	"670"	"13"	"0"	"397"	"129"	"362"	"15"	"417"	"595"	"1"	"0"	"2"	"142"	"253"	"15"	"538"	"114"	"2005"	"532"	"181"	"0"	"21"	"1"	"55"	"84"	"167"	"239"	"18"	"57"	"180"	"1232"	"4"	"651"	"656"	"2929"	"0"	"9"	"0"	"169"	"287"	"122"	"125"	"189"	"5"	"521"	"335"	"372"	"0"	"1"	"454"	"1405"	"464"	"809"	"314"	"249"	"107"	"181"	"1"	"54"	"113"	"0"	"6"	"381"	"2770"	"1599"	"11"	"57"	"134"	"225"	"0"	"0"	"71"	"324"	"23"	"219"	"3"	"564"	"3"	"62"	"368"	"7"	"280"	"1575"	"257"	"721"	"2340"	"0"	"0"	"346"	"0"	"0"	"0"	"0"	"0"	"11"	"0"	"0"	"1"	"0"	"856"	"413"	"84"	"5"	"959"	"0"	"0"	"457"	"7"	"3"	"0"	"1"	"0"	"0"	"11"	"1"	"0"	"2"	"1"	"1"	"752"	"3"	"155"	"124"	"93"	"272"	"134"	"219"	"1"	"1"	"0"	"0"	"0"	"0"	"0"	"2"	"0"	"0"	"2"	"5"	"787"	"1159"	"590"	"81"	"7"	"13"	"224"	"0"	"492"	"537"	"82"	"330"	"155"	"376"	"68"	"2"	"395"	"243"	"3"	"25"	"74"	"0"	"0"	"0"	"289"	"275"	"2290"	"236"	"340"	"103"	"19"	"42"	"616"	"67"	"7471"	"6"	"3493"	"755"	"611"	"0"	"377"	"1"	"1758"	"223"	"736"	"45"	"278"	"0"	"542"	"1037"	"9"	"5"	"49"	"343"	"72"	"507"	"150"	"429"	"285"	"1328"	"4"	"457"	"758"	"6"	"88"	"2"	"49"	"10"	"1093"	"30"	"318"	"358"	"13"	"303"	"4793"	"81"	"314"	"8"	"100"	"206"	"4"	"285"	"46"	"1"	"152"	"1102"	"374"	"2369"	"0"	"2"	"2"	"18"	"7"	"216"	"50"	"5"	"133"	"600"	"1462"	"165"	"32"	"957"	"247"	"303"	"7"	"1823"	"207"	"252"	"292"	"36"	"780"	"15"	"204"	"2"	"2741"	"413"	"340"	"2522"	"4353"	"203"	"0"	"40"	"637"	"296"	"1"	"1081"	"1"	"143"	"0"	"1"	"576"	"104"	"411"	"892"	"441"	"321"	"1"	"12"	"3"	"6"	"4"	"5"	"1"	"3"	"8"	"20"	"499"	"92"	"271"	"1"	"0"	"13"	"2"	"174"	"44"	"167"	"54"	"0"	"0"	"0"	"40"	"7"	"0"	"47"	"651"	"722"	"322"	"1"	"300"	"112"	"112"	"695"	"1355"	"362"	"1171"	"0"	"278"	"56"	"140"	"96"	"304"	"611"	"521"	"52"	"142"	"251"	"88"	"612"	"58"	"388"	"63"	"13"	"176"	"1"	"798"	"1731"	"9561"	"193"	"1018"	"1098"	"2"	"2"	"302"	"5"	"0"	"344"	"355"	"0"	"254"	"2"	"0"	"76"	"19"	"0"	"83"	"864"	"0"	"0"	"86"	"372"	"433"	"324"	"258"	"526"	"1320"	"153"	"481"	"549"	"99"	"100"	"564"	"221"	"106"	"0"	"168"	"1006"	"144"	"54"	"49"	"885"	"8"	"1"	"316"	"668"	"1771"	"1017"	"782"	"42"	"56"	"2871"	"8856"	"196"	"1456"	"115"	"3"	"10743"	"397"	"276"	"1"	"0"	"3"	"0"	"0"	"107"	"363"	"11"	"16"	"173"	"34"	"2358"	"225"	"672"	"352"	"572"	"54"	"899"	"1636"	"80"	"607"	"2"	"0"	"285"	"683"	"2717"	"520"	"371"	"286"	"967"	"56"	"190"	"137"	"0"	"316"	"681"	"774"	"1"	"804"	"776"	"10"	"49"	"52"	"25"	"98"	"138"	"659"	"245"	"264"	"4"	"12"	"147"	"1"	"7361"	"2272"	"2"	"9"	"0"	"10"	"4"	"525"	"198"	"721"	"455"	"96"	"126"	"326"	"742"	"6"	"844"	"6"	"36"	"322"	"1356"	"0"	"12"	"214"	"4235"	"1373"	"6197"	"15"	"7"	"1"	"181"	"14"	"166"	"0"	"22"	"0"	"11"	"49"	"1"	"406"	"22"	"15"	"462"	"0"	"1"	"3"	"873"	"232"	"166"	"127"	"4"	"172"	"1966"	"164"	"9"	"761"	"3"	"788"	"33"	"1437"	"778"	"2424"	"2835"	"2"	"1535"	"15"	"550"	"1"	"0"	"65"	"1669"	"18"	"952"	"42"	"1"	"0"	"18"	"1"	"689"	"3076"	"616"	"0"	"0"	"1"	"21"	"135"	"565"	"1"	"1"	"12"	"2"	"3"	"407"	"543"	"543"	"515"	"0"	"1"	"252"	"435"	"1328"	"989"	"9"	"187"	"10"	"581"	"587"	"4"	"154"	"856"	"21"	"4132"	"147"	"103"	"420"	"3664"	"25"	"334"	"1285"	"2575"	"3"	"284"	"3"	"883"	"145"	"129"	"269"	"209"	"284"	"931"	"2"	"1"	"1"	"52"	"532"	"123"	"126"	"2"	"1060"	"17"	"257"	"627"	"873"	"4"	"6"	"6"	"278"	"1105"	"82"	"155"	"2"	"265"	"2"	"6"	"9"	"0"	"5"	"12"	"465"	"0"	"1"	"116"	"263"	"4"	"534"	"303"	"271"	"209"	"119"	"135"	"9"	"1501"	"819"	"201"	"460"	"10"	"1"	"0"	"346"	"705"	"344"	"62"	"2"	"2"	"970"	"260"	"702"	"1321"	"307"	"12168"	"0"	"0"	"0"	"0"	"20"	"82"	"231"	"82"	"0"	"318"	"11"	"0"	"1"	"170"	"502"	"1825"	"49"	"195"	"266"	"26"	"15"	"538"	"524"	"5"	"105"	"4"	"36"	"565"	"1582"	"115"	"915"	"1011"	"861"	"1276"	"8"	"13"	"2"	"19"	"4"	"6818"	"777"	"187"	"0"	"1"	"35"	"1822"	"258"	"8"	"22"	"0"	"370"	"62"	"171"	"455"	"700"	"221"	"903"	"619"	"1905"	"29"	"253"	"1349"	"214"	"660"	"2091"	"147"	"8"	"1478"	"323"	"408"	"3"	"433"	"1135"	"69"	"249"	"669"	"525"	"1007"	"16"	"1656"	"7"	"61"	"116"	"581"	"173"	"120"	"1138"	"198"	"510"	"15"	"310"	"309"	"413"	"180"	"3763"	"342"	"210"	"1236"	"98"	"654"	"347"	"65"	"339"	"151"	"301"	"716"	"520"	"740"	"583"	"101"	"2813"	"1074"	"1"	"141"	"51"	"1088"	"950"	"456"	"64"	"1366"	"2"	"1"	"0"	"0"	"0"	"0"	"7"	"226"	"2"	"3"	"1"	"1"	"0"	"0"	"230"	"284"	"969"	"2487"	"990"	"2"	"776"	"0"	"36"	"3"	"1458"	"19"	"354"	"0"	"4"	"2"	"3"	"1217"	"481"	"48"	"305"	"11"	"836"	"330"	"389"	"346"	"1650"	"76"	"3"	"51"	"0"	"188"	"783"	"12"	"2268"	"417"	"4"	"6"	"25"	"406"	"391"	"753"	"79"	"138"	"2140"	"143"	"51"	"0"	"0"	"262"	"401"	"522"	"0"	"4"	"94"	"882"	"857"	"21"	"0"	"8"	"1"	"62"	"300"	"38"	"10"	"169"	"803"	"2071"	"100"	"3"	"680"	"71"	"731"	"1334"	"201"	"127"	"171"	"541"	"27"	"678"	"3"	"524"	"543"	"111"	"203"	"241"	"398"	"0"	"4"	"5286"	"65"	"18"	"667"	"96"	"344"	"1318"	"416"	"109"	"246"	"1467"	"1323"	"188"	"1118"	"1318"	"1121"	"13"	"1"	"127"	"297"	"150"	"572"	"89"	"206"	"12"	"190"	"5125"	"1298"	"273"	"266"	"57"	"499"	"210"	"119"	"8"	"76"	"40"	"133"	"215"	"477"	"12"	"229"	"175"	"1371"	"162"	"265"	"81"	"280"	"242"	"338"	"271"	"40"	"260"	"1"	"593"	"209"	"4"	"182"	"382"	"569"	"444"	"1503"	"461"	"6418"	"723"	"115"	"11"	"242"	"102"	"1"	"1030"	"3"	"700"	"8"	"65"	"2016"	"698"	"2"	"505"	"2"	"31"	"3663"	"0"	"0"	"668"	"52"	"647"	"1094"	"1036"	"0"	"1"	"2"	"1"	"79"	"3"	"0"	"1644"	"4040"	"420"	"9356"	"137"	"150"	"1056"	"324"	"3"	"4"	"34"	"16"	"1"	"93"	"5"	"6"	"8"	"101"	"61"	"15"	"0"	"1761"	"580"	"199"	"88"	"31"	"1"	"613"	"125"	"1024"	"3"	"3"	"55"	"0"	"15"	"15"	"121"	"422"	"39"	"15524"	"425"	"1"	"2"	"1"	"466"	"0"	"2"	"872"	"482"	"29"	"1"	"4"	"39"	"0"	"61"	"2"	"0"	"0"	"8"	"446"	"0"	"4"	"666"	"138"	"308"	"3"	"0"	"0"	"15"	"21"	"3"	"209"	"3683"	"0"	"259"	"284"	"63"	"2"	"1313"	"19"	"4"	"1038"	"11"	"317"	"26"	"596"	"0"	"560"	"488"	"0"	"0"	"364"	"0"	"1168"	"782"	"4"	"13"	"72"	"2"	"146"	"144"	"513"	"138"	"4"	"1890"	"50"	"46"	"1"	"77"	"19"	"580"	"7"	"225"	"342"	"43"	"1811"	"4"	"280"	"160"	"155"	"29"	"2"	"413"	"3"	"3"	"21"	"61"	"0"	"7"	"1008"	"0"	"181"	"410"	"776"	"628"	"117"	"0"	"19"	"144"	"303"	"476"	"616"	"2"	"2821"	"399"	"35"	"11"	"0"	"339"	"1"	"4"	"0"	"0"	"0"	"991"	"1318"	"88"	"1704"	"131"	"734"	"2"	"2"	"113"	"0"	"0"	"2"	"468"	"10714"	"2456"	"372"	"3102"	"85"	"0"	"717"	"2"	"621"	"0"	"503"	"806"	"2022"	"39"	"194"	"235"	"131"	"543"	"0"	"0"	"0"	"0"	"987"	"48"	"2"	"13"	"184"	"3080"	"8"	"818"	"2414"	"524"	"3"	"697"	"154"	"1051"	"774"	"0"	"2"	"0"	"10"	"41"	"0"	"436"	"588"	"116"	"1088"	"414"	"29"	"257"	"7"	"396"	"3"	"424"	"0"	"3"	"762"	"32"	"98"	"50"	"1580"	"354"	"440"	"941"	"448"	"622"	"400"	"408"	"75"	"1"	"313"	"614"	"2097"	"390"	"1424"	"1023"	"3853"	"2132"	"5986"	"86"	"1038"	"320"	"12974"	"385"	"1225"	"1154"	"154"	"2"	"88"	"6"	"812"	"3"	"51"	"189"	"639"	"349"	"152"	"35"	"75"	"386"	"1092"	"1205"	"535"	"267"	"79"	"20"	"265"	"691"	"176"	"124"	"2360"	"1"	"0"	"58"	"806"	"4"	"1063"	"12"	"749"	"98"	"2"	"2"	"4"	"393"	"152"	"219"	"197"	"21"	"2082"	"47"	"479"	"12"	"70"	"2"	"18"	"333"	"341"	"550"	"561"	"224"	"813"	"20"	"0"	"551"	"704"	"23"	"17"	"1489"	"26"	"964"	"16"	"232"	"314"	"43"	"466"	"1386"	"1315"	"43"	"0"	"476"	"23"	"436"	"420"	"63"	"197"	"568"	"1579"	"404"	"11"	"3487"	"447"	"311"	"34"	"257"	"211"	"59"	"3317"	"862"	"345"	"531"	"592"	"0"	"0"	"56"	"2"	"905"	"334"	"375"	"288"	"45"	"174"	"6"	"20"	"6"	"0"	"211"	"26"	"8675"	"352"	"1"	"0"	"199"	"1"	"3852"	"2623"	"185"	"322"	"952"	"0"	"97"	"167"	"206"	"677"	"3495"	"95"	"504"	"1108"	"118"	"233"	"5004"	"0"	"0"	"11"	"5"	"531"	"345"	"427"	"16"	"1459"	"6"	"3"	"1"	"1518"	"134"	"36"	"3"	"1"	"334"	"9"	"0"	"1023"	"259"	"1"	"231"	"0"	"0"	"2"	"2"	"1"	"14"	"141"	"280"	"1842"	"2"	"29"	"11"	"3"	"1"	"392"	"1152"	"26"	"33"	"18"	"14855"	"66"	"26"	"133"	"3"	"962"	"194"	"470"	"4"	"2"	"26"	"4"	"1"	"126"	"1905"	"10"	"6"	"184"	"110"	"21"	"3363"	"978"	"24"	"1"	"0"	"0"	"0"	"126"	"11"	"108"	"797"	"1861"	"255"	"1"	"0"	"3"	"0"	"186"	"48"	"312"	"2"	"0"	"17704"	"18594"	"171"	"427"	"1403"	"1"	"361"	"1023"	"5"	"67"	"7"	"1311"	"1213"	"23"	"15"	"529"	"9887"	"14182"	"786"	"540"	"5"	"339"	"14"	"0"	"203"	"350"	"141"	"431"	"1853"	"642"	"1504"	"544"	"248"	"1605"	"371"	"4369"	"2740"	"2"	"73"	"534"	"861"	"186"	"7"	"406"	"497"	"509"	"5371"	"214"	"28"	"85"	"208"	"195"	"4"	"8915"	"3271"	"1578"	"1408"	"0"	"0"	"1952"	"309"	"1950"	"111"	"81"	"4"	"59585"	"0"	"1"	"0"	"0"	"0"	"0"	"65"	"795"	"0"	"1"	"1"	"1"	"1"	"1"	"72"	"1"	"999"	"1995"	"6735"	"16999"	"1685"	"153"	"327"	"662"	"6"	"125"	"17"	"2"	"1"	"1"	"0"	"0"	"0"	"0"	"0"	"701"	"368"	"0"	"0"	"133"	"27"	"877"	"6"	"2"	"2"	"42"	"1"	"4"	"848"	"0"	"4"	"0"	"0"	"4"	"2042"	"20"	"0"	"112"	"982"	"135"	"3245"	"115"	"1243"	"64"	"420"	"942"	"0"	"2"	"1"	"483"	"427"	"103"	"2255"	"99"	"2568"	"1952"	"688"	"1359"	"416"	"850"	"559"	"307"	"592"	"126"	"172"	"137"	"230"	"6"	"375"	"1128"	"555"	"730"	"2442"	"334"	"611"	"272"	"2645"	"0"	"7"	"24"	"147"	"307"	"764"	"460"	"986"	"1"	"1140"	"84"	"73"	"181"	"7"	"40"	"203"	"11"	"34"	"154"	"6"	"0"	"0"	"170"	"3078"	"424"	"776"	"8"	"417"	"17"	"3"	"0"	"4"	"0"	"74"	"33"	"2"	"17"	"0"	"218"	"211"	"45"	"3904"	"2"	"2"	"476"	"388"	"22"	"365"	"101"	"200"	"68"	"0"	"17"	"316"	"0"	"3"	"1"	"5066"	"966"	"0"	"0"	"175"	"21"	"786"	"303"	"57"	"276"	"187"	"1"	"24"	"255"	"30"	"234"	"822"	"9538"	"119"	"0"	"2"	"417"	"0"	"0"	"0"	"353"	"166"	"415"	"1"	"8"	"261"	"4162"	"495"	"5"	"635"	"2434"	"856"	"771"	"205"	"1123"	"611"	"1"	"0"	"96"	"0"	"117"	"4"	"597"	"700"	"9"	"1342"	"0"	"0"	"121"	"3"	"0"	"6"	"4"	"0"	"1"	"0"	"22"	"129"	"1"	"0"	"0"	"96"	"2"	"0"	"0"	"25"	"1"	"3"	"42"	"282"	"19"	"560"	"8"	"6"	"11"	"11"	"0"	"0"	"3"	"162"	"51"	"297"	"438"	"4"	"1"	"0"	"24"	"854"	"0"	"6"	"0"	"977"	"243"	"415"	"329"	"1199"	"77"	"0"	"27"	"2"	"8"	"2281"	"2470"	"5"	"872"	"39"	"63"	"37"	"0"	"202"	"7"	"2"	"2"	"713"	"1409"	"9904"	"11"	"1085"	"1168"	"133"	"301"	"489"	"403"	"2"	"1"	"391"	"0"	"0"	"168"	"2"	"61"	"490"	"483"	"811"	"8"	"0"	"375"	"488"	"5"	"4"	"7"	"150"	"204"	"217"	"0"	"14"	"1637"	"5"	"355"	"112"	"409"	"473"	"881"	"588"	"980"	"1552"	"1978"	"3413"	"43"	"1951"	"642"	"254"	"82"	"2"	"333"	"7"	"148"	"392"	"59"	"0"	"512"	"0"	"1672"	"1207"	"711"	"171"	"2256"	"1626"	"679"	"177"	"217"	"234"	"33"	"321"	"35"	"105"	"842"	"173"	"111"	"430"	"9075"	"1631"	"466"	"268"	"294"	"377"	"92"	"405"	"1"	"322"	"1330"	"264"	"0"	"237"	"639"	"198"	"4"	"370"	"96"	"784"	"1772"	"91"	"214"	"214"	"76"	"719"	"371"	"78"	"592"	"74"	"91"	"0"	"44"	"107"	"24"	"17"	"17"	"0"	"10"	"996"	"585"	"570"	"534"	"279"	"242"	"1989"	"1021"	"8"	"486"	"939"	"1289"	"7"	"2"	"95"	"2"	"0"	"1176"	"5922"	"35"	"123"	"90"	"32"	"260"	"0"	"3"	"6"	"2188"	"378"	"535"	"746"	"465"	"1290"	"20"	"0"	"7253"	"38"	"291"	"514"	"704"	"10"	"20"	"1"	"3"	"4"	"3"	"7"	"2"	"6"	"1"	"1"	"4"	"0"	"1"	"2"	"2"	"0"	"14"	"3"	"33"	"874"	"2"	"632"	"107"	"636"	"472"	"26"	"506"	"94"	"2475"	"1623"	"20"	"132"	"104"	"234"	"0"	"128"	"413"	"9"	"753"	"2211"	"957"	"1310"	"0"	"628"	"1266"	"793"	"734"	"77"	"42"	"6"	"433"	"624"	"549"	"367"	"1"	"506"	"479"	"292"	"5616"	"244"	"1739"	"11831"	"128"	"4"	"632"	"20"	"6"	"1217"	"2779"	"4"	"800"	"1294"	"1048"	"34"	"1012"	"568"	"1582"	"686"	"182"	"407"	"856"	"149"	"6"	"12"	"473"	"146"	"0"	"9529"	"2726"	"252"	"1430"	"150"	"442"	"532"	"1173"	"440"	"287"	"2"	"1"	"82"	"776"	"2298"	"481"	"3"	"2"	"428"	"239"	"2"	"584"	"287"	"330"	"66"	"67"	"272"	"223"	"840"	"302"	"371"	"339"	"175"	"763"	"106"	"2"	"502"	"1189"	"11"	"1131"	"0"	"35"	"85"	"13"	"2"	"4"	"2"	"356"	"657"	"0"	"415"	"585"	"475"	"364"	"1829"	"1"	"497"	"404"	"2"	"1"	"1"	"5"	"1"	"21"	"0"	"85"	"5"	"573"	"931"	"2026"	"773"	"6747"	"2928"	"3"	"1201"	"1711"	"4"	"1568"	"611"	"3798"	"3"	"795"	"704"	"2204"	"15352"	"0"	"1587"	"6"	"1829"	"353"	"3145"	"7"	"17"	"0"	"0"	"530"	"1265"	"3"	"1"	"553"	"619"	"54"	"33"	"262"	"1"	"232"	"151"	"295"	"0"	"272"	"3066"	"50"	"497"	"0"	"915"	"650"	"245"	"53"	"11"	"292"	"3460"	"334"	"64"	"2"	"1"	"103"	"946"	"108"	"1446"	"5"	"402"	"1764"	"305"	"1766"	"605"	"17403"	"13100"	"562"	"736"	"650"	"291"	"1775"	"226"	"1926"	"178"	"4"	"165"	"1184"	"112"	"71"	"0"	"186"	"562"	"171"	"2746"	"21"	"1028"	"365"	"856"	"7"	"43"	"190"	"736"	"2"	"290"	"1114"	"412"	"306"	"645"	"53"	"20"	"13"	"1258"	"236"	"5569"	"36"	"915"	"859"	"568"	"310"	"196"	"4"	"5"	"5138"	"283"	"1611"	"327"	"625"	"69"	"4147"	"1729"	"101"	"60"	"8"	"4"	"5"	"2"	"1"	"538"	"377"	"533"	"444"	"24"	"617"	"413"	"1252"	"505"	"6"	"1"	"0"	"255"	"4"	"1046"	"376"	"265"	"0"	"502"	"474"	"849"	"128"	"521"	"1129"	"2369"	"492"	"3"	"87"	"475"	"10327"	"2361"	"598"	"1970"	"1271"	"927"	"134"	"1209"	"5"	"70"	"114"	"2437"	"299"	"38"	"52"	"786"	"28845"	"3"	"210"	"53260"	"1"	"35"	"414"	"1"	"6"	"1749"	"129"	"1752"	"35"	"1044"	"1"	"133"	"689"	"927"	"1"	"1"	"22"	"0"	"183"	"52"	"59"	"2"	"4203"	"0"	"1110"	"94"	"46"	"0"	"606"	"145"	"1413"	"1"	"89"	"2"	"80"	"1903"	"377"	"2886"	"616"	"23"	"1900"	"0"	"0"	"3"	"0"	"113"	"423"	"1"	"0"	"1"	"194"	"4"	"0"	"12"	"202"	"1040"	"263"	"601"	"905"	"989"	"249"	"148"	"6982"	"240"	"25"	"89"	"1"	"47"	"2061"	"586"	"390"	"494"	"252"	"2"	"24"	"6"	"11"	"23"	"1460"	"121"	"36"	"351"	"1198"	"606"	"607"	"0"	"2817"	"160"	"2"	"149"	"355"	"0"	"6170"	"182"	"809"	"7743"	"7428"	"9"	"755"	"601"	"104"	"94"	"167"	"3"	"2"	"450"	"409"	"396"	"148"	"561"	"86"	"6"	"4"	"232"	"205"	"788"	"0"	"1"	"1065"	"1"	"0"	"1215"	"7"	"694"	"760"	"309"	"478"	"1588"	"1244"	"2"	"0"	"1975"	"15"	"1197"	"1038"	"715"	"297"	"3"	"13"	"1305"	"125"	"886"	"159"	"133"	"396"	"7"	"553"	"250"	"519"	"35"	"1130"	"37"	"24"	"24"	"38"	"15"	"2"	"2"	"271"	"367"	"693"	"2148"	"5104"	"5"	"556"	"1"	"1"	"0"	"2"	"0"	"7"	"758"	"1"	"1"	"3"	"2"	"1"	"2"	"0"	"0"	"0"	"0"	"635"	"1805"	"4872"	"3"	"0"	"42"	"803"	"111"	"2"	"367"	"574"	"488"	"15"	"316"	"141"	"2"	"9"	"105"	"336"	"216"	"1357"	"2"	"627"	"132"	"501"	"132"	"203"	"2"	"5"	"2"	"626"	"42"	"325"	"767"	"278"	"4"	"371"	"473"	"19"	"7"	"0"	"1"	"939"	"199"	"117"	"1183"	"581"	"286"	"55"	"449"	"0"	"318"	"2110"	"99"	"35"	"711"	"747"	"1305"	"239"	"567"	"391"	"1749"	"2"	"321"	"79"	"1050"	"0"	"6"	"0"	"2"	"1"	"6"	"1"	"0"	"0"	"0"	"0"	"1765"	"841"	"314"	"279"	"1501"	"1205"	"12"	"3"	"0"	"1"	"594"	"2"	"220"	"152"	"6960"	"437"	"77"	"60"	"20"	"743"	"289"	"3"	"237"	"0"	"464"	"138"	"220"	"808"	"10"	"1"	"29"	"639"	"420"	"0"	"11"	"1243"	"0"	"1"	"19"	"171"	"15"	"0"	"1693"	"123"	"168"	"663"	"15831"	"13"	"1196"	"63"	"3475"	"1767"	"895"	"5"	"10"	"282"	"618"	"465"	"494"	"28"	"10358"	"63"	"7"	"0"	"0"	"87"	"17"	"0"	"4"	"7"	"0"	"4"	"46"	"606"	"300"	"1219"	"624"	"121"	"41"	"1"	"3"	"2"	"0"	"665"	"118"	"314"	"284"	"1"	"0"	"0"	"0"	"2687"	"317"	"0"	"1030"	"0"	"260"	"0"	"1526"	"1"	"0"	"7"	"242"	"1142"	"363"	"160"	"660"	"11"	"148"	"4034"	"905"	"86"	"12"	"1"	"2391"	"127"	"967"	"609"	"2424"	"2902"	"678"	"314"	"433"	"373"	"7"	"870"	"897"	"558"	"976"	"154"	"295"	"4621"	"393"	"344"	"0"	"6"	"94"	"428"	"4"	"156"	"148"	"1319"	"1034"	"598"	"1324"	"2218"	"242"	"6"	"4"	"7"	"0"	"2"	"0"	"2"	"510"	"1"	"224"	"2077"	"405"	"322"	"126"	"276"	"895"	"92"	"327"	"907"	"376"	"6"	"112"	"1975"	"5"	"2107"	"11"	"281"	"522"	"7"	"36"	"116"	"331"	"19"	"2188"	"1433"	"4"	"141"	"603"	"1387"	"646"	"0"	"11"	"296"	"22"	"1223"	"93"	"744"	"1312"	"435"	"125"	"0"	"682"	"7"	"552"	"1831"	"1296"	"229"	"151"	"205"	"490"	"4"	"94"	"533"	"271"	"4"	"40"	"160"	"327"	"179"	"439"	"586"	"28"	"55"	"90"	"162"	"640"	"558"	"215"	"3152"	"159"	"20"	"175"	"551"	"393"	"870"	"255"	"669"	"0"	"13"	"976"	"5"	"32"	"2258"	"289"	"88"	"4"	"0"	"1"	"1"	"0"	"12"	"0"	"329"	"113"	"431"	"6"	"121"	"882"	"40"	"135"	"1897"	"1"	"7"	"149"	"2672"	"752"	"7"	"71"	"22"	"561"	"169"	"526"	"237"	"130"	"1"	"932"	"2087"	"539"	"993"	"349"	"928"	"367"	"782"	"51"	"887"	"1"	"0"	"0"	"1"	"0"	"4528"	"208"	"573"	"678"	"3956"	"1345"	"15633"	"17"	"205"	"3472"	"223"	"54"	"1458"	"7833"	"165"	"809"	"0"	"1823"	"528"	"794"	"2062"	"15"	"68"	"1249"	"1"	"12964"	"358"	"551"	"2"	"107"	"3"	"3"	"5"	"4"	"2"	"192"	"590"	"4"	"1151"	"3"	"11"	"1"	"1247"	"188"	"95"	"980"	"0"	"1"	"9"	"0"	"1141"	"0"	"0"	"1"	"1"	"4"	"3"	"129"	"1"	"223"	"642"	"1003"	"1850"	"6"	"12"	"888"	"54"	"3"	"41"	"605"	"906"	"0"	"1200"	"1458"	"195"	"898"	"6"	"0"	"5"	"21"	"0"	"17"	"0"	"432"	"40"	"1768"	"1477"	"395"	"120"	"145"	"1663"	"109"	"67"	"65"	"5200"	"167"	"8"	"1075"	"0"	"1"	"736"	"947"	"665"	"470"	"138"	"53"	"244"	"19"	"3068"	"0"	"23"	"2"	"8567"	"508"	"63"	"155"	"78"	"717"	"21"	"417"	"2051"	"298"	"770"	"2"	"361"	"713"	"521"	"0"	"1"	"68"	"740"	"27"	"128"	"688"	"346"	"1773"	"541"	"60"	"11"	"224"	"1167"	"707"	"22"	"47"	"0"	"257"	"323"	"17160"	"32"	"2"	"898"	"332"	"624"	"322"	"72"	"1"	"1307"	"494"	"282"	"2130"	"3992"	"231"	"388"	"43"	"191"	"216"	"0"	"1"	"356"	"66"	"62"	"66"	"2"	"18"	"2"	"1"	"3"	"299"	"8"	"0"	"0"	"605"	"2"	"5"	"1"	"6"	"3"	"672"	"197"	"74"	"620"	"2705"	"73"	"89"	"38"	"80"	"267"	"552"	"196"	"5"	"557"	"226"	"36"	"854"	"570"	"3"	"2599"	"2"	"75"	"760"	"0"	"0"	"0"	"826"	"6"	"384"	"851"	"9"	"0"	"130"	"341"	"148"	"9"	"270"	"2544"	"279"	"19583"	"34"	"0"	"0"	"4"	"2"	"5569"	"55"	"18"	"12222"	"1089"	"246"	"366"	"12"	"205"	"11486"	"3407"	"1217"	"2"	"58"	"125"	"0"	"66"	"0"	"311"	"44"	"4831"	"42"	"262"	"36"	"1244"	"395"	"163"	"2816"	"533"	"0"	"0"	"677"	"11"	"4758"	"5280"	"389"	"5"	"360"	"149"	"1"	"0"	"3"	"1927"	"28"	"128"	"439"	"165"	"2"	"1"	"1729"	"43"	"211"	"0"	"0"	"1049"	"2287"	"1137"	"896"	"536"	"535"	"3"	"0"	"1"	"0"	"5"	"0"	"0"	"31"	"115"	"558"	"13"	"328"	"575"	"7"	"547"	"1101"	"0"	"47"	"168"	"589"	"5"	"42"	"1"	"1722"	"2117"	"0"	"140"	"366"	"7"	"616"	"139"	"664"	"0"	"1"	"0"	"2"	"1702"	"16417"	"692"	"172"	"224"	"392"	"1"	"378"	"12"	"228"	"4"	"601"	"643"	"87"	"117"	"28"	"0"	"2"	"24"	"153"	"12"	"1"	"1"	"4"	"297"	"106"	"0"	"0"	"5"	"2"	"0"	"1146"	"15"	"196"	"49"	"13"	"892"	"18"	"125"	"216"	"666"	"1947"	"371"	"665"	"960"	"617"	"566"	"507"	"185"	"499"	"96"	"682"	"1811"	"55"	"321"	"40"	"144"	"265"	"1472"	"843"	"337"	"419"	"179"	"88"	"14"	"39"	"820"	"92"	"535"	"278"	"691"	"116"	"237"	"12"	"68"	"6"	"10"	"6"	"36"	"3"	"293"	"53"	"11"	"16"	"1"	"53"	"1044"	"490"	"224"	"1"	"529"	"11"	"1023"	"2"	"12"	"577"	"735"	"78"	"276"	"794"	"117"	"19"	"1493"	"35"	"1"	"1717"	"371"	"0"	"605"	"570"	"1976"	"130"	"10"	"287"	"592"	"553"	"2589"	"792"	"213"	"713"	"1742"	"137"	"211"	"479"	"2266"	"307"	"1778"	"206"	"42"	"860"	"117"	"1139"	"686"	"4076"	"523"	"210"	"1"	"135"	"12"	"1"	"1065"	"217"	"24"	"25"	"279"	"246"	"212"	"92"	"875"	"8"	"75"	"2428"	"17"	"25"	"5126"	"266"	"70"	"140"	"518"	"958"	"895"	"26"	"321"	"630"	"183"	"1131"	"389"	"60"	"71"	"8"	"26"	"233"	"395"	"4959"	"1"	"459"	"9907"	"5"	"23"	"87"	"225"	"3"	"361"	"381"	"592"	"520"	"1862"	"344"	"491"	"237"	"569"	"381"	"15"	"14"	"137"	"337"	"84"	"13"	"287"	"2168"	"576"	"462"	"304"	"1970"	"389"	"20"	"2611"	"20"	"183"	"727"	"974"	"946"	"140"	"1164"	"291"	"154"	"165"	"10"	"1578"	"622"	"985"	"106"	"1954"	"928"	"337"	"820"	"217"	"938"	"32"	"0"	"499"	"667"	"1"	"4"	"25"	"269"	"556"	"34"	"1"	"6"	"35"	"292"	"696"	"478"	"362"	"205"	"27"	"4506"	"11"	"92"	"160"	"296"	"13"	"2"	"117"	"6"	"1479"	"204"	"765"	"38"	"0"	"3"	"80"	"0"	"662"	"135"	"616"	"1828"	"591"	"1"	"3"	"1987"	"46"	"1"	"4"	"1"	"409"	"32"	"1168"	"195"	"1"	"466"	"6"	"34"	"307"	"1"	"2"	"414"	"0"	"1"	"1024"	"85"	"1014"	"581"	"1474"	"4604"	"2142"	"54"	"2452"	"539"	"8803"	"129"	"1"	"0"	"0"	"63"	"6"	"1"	"622"	"47"	"3"	"41"	"1039"	"185"	"927"	"366"	"1010"	"0"	"1201"	"589"	"259"	"3387"	"1897"	"0"	"0"	"0"	"207"	"0"	"0"	"0"	"0"	"6"	"16"	"242"	"253"	"423"	"36"	"309"	"197"	"864"	"224"	"159"	"291"	"90"	"147"	"427"	"52"	"374"	"828"	"679"	"192"	"292"	"29"	"904"	"3617"	"195"	"524"	"3"	"1"	"8"	"100"	"963"	"591"	"337"	"396"	"8"	"43"	"1"	"0"	"7367"	"1046"	"11"	"198"	"1123"	"1392"	"0"	"767"	"334"	"78"	"413"	"64"	"257"	"0"	"2527"	"459"	"1481"	"264"	"8"	"123"	"1853"	"137"	"33"	"45"	"86"	"263"	"620"	"267"	"215"	"117"	"13"	"77"	"1697"	"0"	"1945"	"957"	"1328"	"345"	"216"	"1"	"381"	"5"	"93"	"1952"	"440"	"130"	"296"	"825"	"431"	"1023"	"142"	"60"	"15"	"1118"	"3"	"4"	"32"	"360"	"140"	"252"	"506"	"205"	"358"	"1755"	"1609"	"1456"	"944"	"438"	"55"	"0"	"0"	"390"	"10"	"927"	"198"	"579"	"208"	"64"	"122"	"7"	"269"	"24"	"176"	"62"	"18"	"166"	"2"	"8"	"55"	"6"	"4"	"3"	"1"	"112"	"501"	"2"	"629"	"28"	"933"	"59"	"1"	"0"	"181"	"346"	"4"	"3755"	"1947"	"182"	"1224"	"715"	"2039"	"103"	"387"	"3262"	"1667"	"830"	"2018"	"1970"	"1242"	"51"	"1616"	"2722"	"332"	"3211"	"1181"	"541"	"128"	"433"	"3504"	"2766"	"889"	"261"	"20"	"7265"	"28494"	"639"	"1114"	"4"	"3"	"1"	"172"	"100"	"32052"	"1313"	"1659"	"355"	"2670"	"171"	"1133"	"1741"	"0"	"164"	"2163"	"10557"	"6010"	"12"	"360"	"4760"	"49"	"1420"	"0"	"229"	"107"	"8"	"8"	"33"	"22"	"0"	"0"	"0"	"0"	"0"	"3"	"3"	"57"	"1525"	"190"	"713"	"0"	"59"	"86"	"0"	"1403"	"2083"	"136"	"1"	"14"	"1780"	"4"	"96"	"473"	"314"	"2924"	"0"	"97"	"125"	"17220"	"0"	"107"	"8264"	"5541"	"1936"	"887"	"157"	"708"	"1818"	"682"	"851"	"5921"	"2096"	"1623"	"5"	"2"	"2"	"899"	"2"	"240"	"0"	"989"	"292"	"1160"	"349"	"554"	"6"	"43"	"0"	"1173"	"376"	"3661"	"132"	"1156"	"66"	"414"	"6"	"21"	"446"	"234"	"262"	"483"	"19"	"96"	"129"	"0"	"0"	"3542"	"497"	"669"	"539"	"326"	"621"	"1051"	"328"	"408"	"1951"	"420"	"929"	"630"	"90"	"4"	"1"	"14"	"344"	"1"	"1110"	"355"	"26"	"40"	"0"	"11"	"2"	"0"	"133"	"1376"	"1762"	"1372"	"216"	"618"	"499"	"227"	"145"	"0"	"2055"	"368"	"18296"	"0"	"444"	"1"	"446"	"0"	"423"	"2598"	"266"	"154"	"29529"	"104"	"36"	"0"	"20"	"1022"	"114"	"114"	"290"	"129"	"811"	"2107"	"77"	"7"	"4"	"0"	"34"	"0"	"1891"	"1212"	"577"	"573"	"834"	"1449"	"350"	"829"	"1332"	"4354"	"912"	"1"	"684"	"775"	"358"	"1303"	"197"	"114"	"252"	"2"	"312"	"1475"	"3067"	"7987"	"1283"	"270"	"889"	"1632"	"4414"	"1139"	"1663"	"29"	"1466"	"627"	"3573"	"28"	"235"	"223"	"732"	"1020"	"119"	"2605"	"2895"	"160"	"553"	"311"	"859"	"30"	"1"	"180"	"257"	"1"	"157"	"0"	"2"	"812"	"54"	"37"	"0"	"798"	"63"	"234"	"241"	"569"	"481"	"254"	"26"	"65"	"30"	"7"	"665"	"419"	"830"	"569"	"980"	"502"	"428"	"1200"	"56"	"22"	"595"	"0"	"0"	"0"	"1"	"744"	"0"	"0"	"0"	"1"	"2"	"1"	"86"	"430"	"168"	"0"	"265"	"0"	"0"	"2"	"46"	"1238"	"2"	"2"	"235"	"138"	"155"	"40"	"908"	"1"	"4"	"107"	"183"	"727"	"4"	"0"	"3049"	"3907"	"2765"	"155"	"815"	"3"	"138"	"1337"	"243"	"44"	"544"	"710"	"4"	"276"	"5150"	"163"	"215"	"368"	"12"	"7"	"6"	"4"	"1352"	"4"	"7"	"5"	"17"	"142"	"3681"	"47"	"271"	"659"	"7"	"236"	"5"	"201"	"25"	"341"	"10"	"485"	"350"	"8"	"419"	"194"	"0"	"8"	"713"	"1527"	"32"	"1"	"7"	"30"	"422"	"79"	"1394"	"446"	"7"	"2664"	"1"	"1267"	"447"	"2111"	"0"	"0"	"0"	"0"	"0"	"0"	"0"	"0"	"0"	"0"	"0"	"0"	"0"	"0"	"0"	"0"	"0"	"0"	"0"	"0"	"0"	"0"	"0"	"0"	"0"	"0"	"2"	"3"	"3005"	"1683"	"4183"	"921"	"4700"	"3"	"418"	"2318"	"1373"	"11"	"57"	"43"	"1195"	"1362"	"4"	"1345"	"43"	"1673"	"171"	"0"	"0"	"0"	"0"	"0"	"0"	"0"	"2788"	"26"	"396"	"1042"	"1792"	"679"	"204"	"246"	"498"	"139"	"287"	"0"	"3"	"1119"	"1653"	"1"	"11824"	"336"	"271"	"211"	"214"	"49"	"13"	"2518"	"97"	"374"	"328"	"1"	"0"	"0"	"0"	"0"	"1"	"480"	"303"	"452"	"649"	"159"	"2460"	"1277"	"24"	"12"	"283"	"1427"	"1240"	"2082"	"181"	"48"	"0"	"246"	"0"	"1937"	"0"	"12"	"30"	"1464"	"1392"	"1081"	"10"	"3"	"14"	"624"	"320"	"307"	"413"	"112"	"1130"	"395"	"406"	"477"	"3854"	"95"	"2806"	"416"	"218"	"326"	"534"	"363"	"751"	"1174"	"84"	"272"	"623"	"239"	"1"	"63"	"9"	"28"	"48"	"27"	"186"	"8"	"4257"	"1058"	"9"	"3"	"28"	"189"	"239"	"10"	"51"	"1937"	"213"	"0"	"2990"	"1"	"0"	"0"	"0"	"3"	"0"	"0"	"2130"	"1549"	"2295"	"475"	"1998"	"313"	"293"	"802"	"96"	"691"	"73"	"22"	"44"	"1"	"5075"	"0"	"428"	"6"	"1050"	"35"	"612"	"3735"	"16"	"99"	"227"	"768"	"1585"	"4092"	"1893"	"93"	"75"	"876"	"855"	"9"	"0"	"2531"	"532"	"156"	"629"	"3201"	"43"	"188"	"2829"	"55"	"1"	"8"	"218"	"183"	"3"	"421"	"1030"	"392"	"37"	"285"	"71"	"175"	"1490"	"66"	"1"	"46"	"31"	"309"	"9615"	"772"	"1"	"383"	"312"	"6310"	"0"	"863"	"0"	"1382"	"1208"	"163"	"3"	"2006"	"228"	"75"	"2358"	"125"	"167"	"207"	"8"	"317"	"8"	"3766"	"1734"	"342"	"18941"	"469"	"424"	"1596"	"829"	"56"	"539"	"861"	"4770"	"73"	"90"	"35"	"212"	"418"	"3221"	"798"	"1621"	"347"	"1200"	"60"	"9"	"252"	"2566"	"1101"	"515"	"993"	"4459"	"640"	"425"	"0"	"3"	"636"	"4399"	"7300"	"217"	"1257"	"2035"	"3245"	"234"	"17609"	"260"	"1125"	"546"	"352"	"2807"	"1996"	"8"	"10"	"194"	"5463"	"1333"	"24"	"0"	"3937"	"1855"	"1301"	"67"	"520"	"0"	"2549"	"648"	"97"	"15"	"1747"	"20"	"310"	"281"	"1088"	"3667"	"151"	"6244"	"1705"	"764"	"3170"	"3350"	"417"	"3310"	"3088"	"814"	"258"	"9"	"1176"	"1"	"757"	"7"	"462"	"190"	"5759"	"212"	"22"	"407"	"191"	"2365"	"168"	"1548"	"12"	"294"	"0"	"3"	"3846"	"1105"	"9"	"0"	"12"	"168"	"64"	"10"	"3648"	"258"	"704"	"0"	"0"	"2"	"21"	"0"	"0"	"27"	"16"	"15"	"187"	"5"	"8"	"5"	"9"	"7"	"4"	"1464"	"0"	"2"	"878"	"0"	"1"	"0"	"0"	"1911"	"1052"	"364"	"471"	"3"	"1710"	"74"	"0"	"0"	"0"	"0"	"0"	"0"	"382"	"2"	"27"	"58"	"114"	"1"	"179"	"1270"	"9487"	"516"	"1"	"1389"	"393"	"3"	"10"	"27385"	"360"	"50"	"9"	"20"	"2"	"723"	"1878"	"5"	"33"	"560"	"112"	"676"	"4"	"0"	"0"	"0"	"0"	"3872"	"667"	"283"	"3233"	"212"	"40"	"116"	"9"	"158"	"2586"	"0"	"0"	"0"	"0"	"0"	"1773"	"0"	"4"	"4"	"12"	"1"	"0"	"0"	"2438"	"3"	"0"	"3"	"2252"	"28"	"0"	"157"	"40"	"996"	"5"	"0"	"0"	"552"	"53"	"0"	"13"	"16921"	"11"	"1802"	"786"	"516"	"3"	"4"	"8"	"2"	"1"	"0"	"0"	"0"	"0"	"0"	"289"	"0"	"52"	"414"	"3"	"2"	"6"	"0"	"1"	"0"	"0"	"0"	"207"	"58"	"48"	"5"	"246"	"0"	"0"	"1"	"1"	"923"	"134"	"614"	"0"	"194"	"794"	"21"	"1"	"0"	"1"	"0"	"0"	"0"	"14"	"1"	"0"	"0"	"0"	"0"	"0"	"0"	"0"	"0"	"10"	"0"	"20"	"0"	"0"	"0"	"0"	"0"	"6"	"0"	"10"	"584"	"467"	"194"	"7"	"734"	"189"	"361"	"971"	"17"	"6"	"3"	"2"	"1"	"1264"	"19"	"810"	"0"	"0"	"32070"	"72"	"10"	"1"	"0"	"1242"	"0"	"0"	"84"	"405"	"362"	"12"	"0"	"13"	"201"	"36"	"22"	"2"	"6"	"53"	"0"	"7385"	"0"	"3"	"0"	"1715"	"26623"	"1829"	"271"	"216"	"1732"	"1"	"271"	"409"	"118"	"96"	"7"	"240"	"4489"	"1243"	"413"	"3"	"5"	"579"	"139"	"186"	"0"	"14"	"1"	"10978"	"637"	"347"	"3"	"117"	"9"	"1027"	"76"	"188"	"340"	"189"	"35"	"170"	"2116"	"5"	"2"	"1"	"1"	"173"	"107"	"866"	"377"	"48"	"2"	"592"	"1390"	"2"	"1"	"0"	"56828"	"0"	"3"	"2046"	"0"	"81"	"1548"	"148"	"273"	"8711"	"464"	"928"	"782"	"2625"	"180"	"102"	"69"	"78"	"27"	"8526"	"315"	"288"	"0"	"1206"	"2787"	"3"	"598"	"20223"	"118"	"10"	"917"	"343"	"0"	"1463"	"2137"	"0"	"7921"	"11690"	"1"	"145"	"13"	"516"	"11"	"3064"	"557"	"24"	"8"	"143"	"4"	"413"	"17"	"57"	"1"	"370"	"6983"	"0"	"483"	"1"	"2"	"167"	"13"	"0"	"70"	"244"	"1854"	"1957"	"830"	"253"	"1901"	"8707"	"32"	"0"	"194"	"207"	"0"	"73"	"76"	"395"	"630"	"1655"	"107"	"3925"	"766"	"616"	"0"	"8405"	"149"	"511"	"23"	"371"	"190"	"526"	"3"	"7"	"0"	"1"	"0"	"3596"	"9"	"397"	"2602"	"248"	"702"	"73"	"1"	"2"	"19"	"2154"	"96"	"37"	"348"	"53"	"0"	"0"	"749"	"456"	"2"	"390"	"804"	"170"	"380"	"3"	"661"	"753"	"326"	"312"	"10595"	"0"	"0"	"2724"	"203"	"2"	"97"	"4"	"0"	"0"	"7854"	"4718"	"1"	"104"	"0"	"36"	"121"	"1063"	"5182"	"1069"	"2"	"1"	"0"	"5"	"150"	"0"	"1"	"31"	"80"	"385"	"42"	"33"	"40"	"2391"	"891"	"0"	"0"	"2620"	"0"	"69"	"1065"	"93"	"194"	"87"	"1009"	"172"	"1083"	"240"	"1"	"202"	"46"	"0"	"32"	"525"	"1017"	"4"	"2276"	"78"	"65"	"70"	"97"	"1615"	"1855"	"117"	"1526"	"438"	"0"	"1"	"480"	"22"	"134"	"1068"	"374"	"310"	"3"	"0"	"221"	"2"	"1547"	"1275"	"6"	"2"	"717"	"1"	"658"	"137"	"166"	"2"	"0"	"21"	"51"	"2228"	"2"	"34"	"522"	"1185"	"15"	"98"	"47"	"987"	"0"	"6"	"492"	"0"	"2"	"25"	"0"	"38"	"63"	"12"	"0"	"267"	"1"	"0"	"0"	"0"	"0"	"45"	"41"	"7"	"0"	"106"	"1"	"0"	"8"	"315"	"1"	"1"	"0"	"1"	"2"	"0"	"5"	"19"	"75"	"0"	"0"	"4"	"104"	"61"	"1"	"11"	"570"	"0"	"1"	"1"	"3"	"2"	"5"	"0"	"39"	"35"	"20"	"520"	"0"	"0"	"1950"	"0"	"156983"	"25443"	"27"	"19132"	"73097"	"0"	"3381"	"0"	"10949"	"482"	"272"	"46389"	"13959"	"61372"	"13870"	"341"	"1713"	"3246"	"0"	"1920"	"2"	"616"	"1173"	"1"	"290"	"21"	"2383"	"22"	"473"	"24"	"599"	"592"	"172"	"2"	"896"	"516"	"18514"	"278"	"1534"	"1459"	"544"	"1537"	"3576"	"1"	"98"	"13935"	"53"	"1"	"0"	"416"	"0"	"102"	"0"	"2"	"48"	"6"	"71"	"123"	"4"	"186"	"1645"	"5"	"116"	"1120"	"89"	"0"	"0"	"507"	"1199"	"61"	"67"	"14"	"6"	"67"	"138"	"9"	"4"	"1"	"87"	"0"	"52"	"84"	"5552"	"9"	"0"	"0"	"32"	"5973"	"1607"	"1392"	"915"	"0"	"42"	"108"	"1004"	"29347"	"8507"	"2362"	"11734"	"508"	"0"	"1080"	"0"	"2099"	"1"	"1376"	"41"	"48"	"0"	"1418"	"149"	"2"	"3"	"2"	"116"	"1301"	"2146"	"9"	"1"	"725"	"300"	"207"	"22"	"0"	"84"	"355"	"2"	"1"	"18"	"13"	"21"	"108"	"414"	"1206"	"364"	"132"	"2"	"1"	"1613"	"0"	"199"	"2"	"35"	"16"	"1184"	"7"	"0"	"95"	"858"	"0"	"793"	"717"	"890"	"1277"	"75"	"20"	"3"	"7"	"4550"	"1"	"19"	"1"	"86"	"28"	"88"	"3"	"19"	"11585"	"233"	"13"	"3"	"126"	"41"	"1"	"3"	"70"	"138"	"141"	"5"	"1355"	"111"	"440"	"27"	"703"	"676"	"3"	"115"	"1"	"6"	"585"	"4"	"837"	"491"	"1"	"381"	"625"	"87"	"5"	"11"	"71"	"0"	"27"	"392"	"20"	"4"	"30"	"0"	"10"	"147"	"0"	"73"	"526"	"571"	"41"	"12"	"247"	"40"	"4"	"1163"	"153"	"10"	"32"	"772"	"0"	"1577"	"1"	"0"	"0"	"9"	"262"	"109"	"24"	"415"	"1970"	"326"	"0"	"458"	"58"	"4"	"0"	"20"	"112"	"24"	"0"	"0"	"2"	"5"	"1"	"60"	"1354"	"15"	"78"	"396"	"0"	"8"	"97"	"16"	"18"	"0"	"0"	"104"	"606"	"562"	"719"	"119"	"2"	"5"	"468"	"0"	"5809"	"69"	"125"	"584"	"4"	"0"	"216"	"22"	"1176"	"2"	"0"	"0"	"0"	"14"	"566"	"3"	"60"	"0"	"72"	"15"	"2"	"1"	"91"	"2"	"0"	"13"	"5"	"4"	"196"	"4"	"27"	"230"	"0"	"103"	"2"	"370"	"0"	"1"	"84"	"0"	"0"	"1"	"4"	"96"	"1"	"139"	"69"	"12"	"6"	"27"	"7"	"2"	"443"	"4"	"0"	"3"	"0"	"16"	"75"	"0"	"30"	"64"	"34"	"0"	"121"	"2"	"0"	"1"	"0"	"76"	"1"	"6"	"1"	"17"	"13"	"3"	"1"	"2"	"66"	"0"	"3"	"9"	"10"	"4"	"15"	"0"	"13"	"0"	"4"	"5"	"0"	"0"	"0"	"2"	"1"	"84"	"1"	"0"	"4"	"76"	"0"	"3"	"24"	"1"	"54"	"1"	"0"	"0"	"0"	"1"	"5"	"26"	"0"	"7"	"7"	"2"	"3"	"44"	"0"	"1"	"2"	"0"	"2"	"1"	"36"	"469"	"151"	"28"	"8"	"489"	"588"	"149"	"0"	"218"	"1"	"0"	"27"	"1427"	"7"	"0"	"202"	"615"	"47"	"64"	"42"	"162"	"39"	"27"	"246"	"106"	"120"	"32"	"7"	"61"	"2"	"51"	"99"	"11"	"444"	"297"	"96"	"63"	"5"	"774"	"190"	"156"	"61"	"14"	"26"	"31"	"259"	"19"	"1422"	"289"	"123"	"241"	"313"	"500"	"1104"	"13"	"2019"	"193"	"665"	"5453"	"958"	"8"	"12"	"781"	"1006"	"1273"	"1923"	"103"	"586"	"834"	"21"	"212"	"1"	"109"	"0"	"1"	"2"	"7"	"29"	"1"	"2"	"0"	"0"	"14"	"43"	"2"	"1"	"4"	"20"	"18"	"1"	"1"	"600"	"2"	"0"	"10"	"9"	"81"	"996"	"7"	"7"	"1"	"10"	"0"	"16"	"0"	"0"	"0"	"0"	"0"	"0"	"0"	"0"	"0"	"0"	"72"	"0"	"7"	"1"	"413"	"2"	"0"	"71"	"0"	"2"	"0"	"0"	"178"	"0"	"90"	"51"	"0"	"2"	"0"	"8"	"5"	"0"	"6"	"0"	"0"	"0"	"0"	"11"	"0"	"0"	"0"	"2"	"1"	"2"	"83"	"3"	"0"	"0"	"2"	"3"	"0"	"0"	"3"	"1"	"2"	"11"	"2"	"0"	"0"	"0"	"4"	"2"	"0"	"3"	"5"	"1"	"0"	"8"	"11"	"9"	"0"	"1"	"2"	"13"	"1"	"1"	"0"	"3"	"26"	"5"	"5"	"1"	"0"	"4"	"1"	"1"	"14"	"11"	"2"	"2"	"4"	"1123"	"258"	"1368"	"0"	"855"	"250"	"4271"	"121"	"108"	"1216"	"1172"	"25"	"463"	"3722"	"1020"	"3787"	"885"	"576"	"1625"	"507"	"101"	"315"	"32"	"573"	"653"	"2101"	"786"	"434"	"199"	"1039"	"1838"	"308"	"163"	"147"	"102"	"207"	"1118"	"2179"	"13005"	"12"	"0"	"10"	"8823"	"197"	"158"	"273"	"150"	"561"	"6"	"2"	"27"	"727"	"327"	"887"	"560"	"527"	"506"	"38"	"9086"	"91"	"13"	"48"	"233"	"230"	"13381"	"313"	"207"	"656"	"276"	"5781"	"4"	"397"	"152"	"1580"	"52"	"660"	"405"	"12"	"724"	"137"	"972"	"18465"	"2944"	"688"	"13"	"1324"	"319"	"203"	"86"	"4053"	"1127"	"349"	"10134"	"793"	"555"	"694"	"158"	"339"	"207"	"1502"	"55"	"884"	"157"	"656"	"252"	"1020"	"148"	"5965"	"17753"	"3"	"475"	"564"	"870"	"24"	"7"	"1"	"7"	"114960"	"276"	"797"	"2846"	"204"	"191"	"10035"	"310"	"2226"	"281"	"3331"	"69"	"585"	"569"	"105"	"80"	"335"	"0"	"1244"	"1230"	"9787"	"2140"	"185"	"1388"	"482"	"3233"	"4486"	"5329"	"1204"	"3793"	"5266"	"2580"	"0"	"1305"	"540"	"1"	"0"	"2948"	"2"	"0"	"4"	"3"	"1299"	"1"	"2"	"2"	"1"	"28"	"816"	"2189"	"45"	"0"	"0"	"1356"	"1"	"0"	"0"	"2"	"8725"	"1643"	"19"	"325"	"313"	"1082"	"322"	"696"	"0"	"2718"	"46"	"97"	"55"	"23"	"26"	"550"	"998"	"235"	"726"	"35"	"1123"	"1214"	"377"	"1035"	"59"	"45"	"12"	"2"	"85"	"5"	"1258"	"4"	"726"	"53"	"630"	"39"	"1740"	"1241"	"285"	"181"	"2865"	"751"	"3314"	"484"	"2"	"19"	"39"	"18"	"12"	"12"	"3"	"0"	"2"	"6"	"2"	"0"	"1"	"0"	"0"	"1827"	"44"	"288"	"2317"	"78"	"7792"	"23"	"224"	"312"	"1225"	"76"	"0"	"282"	"15"	"1025"	"1299"	"57"	"0"	"8"	"22"	"564"	"102"	"489"	"448"	"216"	"17"	"64"	"1468"	"155"	"38"	"354"	"954"	"333"	"641"	"361"	"156"	"665"	"629"	"5499"	"6"	"2121"	"47"	"12"	"2"	"6"	"1"	"220"	"64"	"68"	"2"	"177"	"2"	"2"	"59"	"939"	"78"	"260"	"0"	"1517"	"1144"	"1678"	"6"	"15"	"12"	"121"	"17"	"416"	"3326"	"1146"	"1482"	"1832"	"1030"	"311"	"1"	"3"	"0"	"88"	"128"	"235"	"78"	"760"	"8"	"58"	"1244"	"0"	"0"	"0"	"0"	"0"	"0"	"0"	"0"	"0"	"0"	"0"	"0"	"0"	"0"	"0"	"0"	"0"	"0"	"0"	"0"	"0"	"0"	"0"	"0"	"0"	"0"	"1314"	"148"	"211"	"191"	"0"	"58"	"0"	"562"	"3"	"376"	"85"	"281"	"6134"	"1386"	"0"	"0"	"0"	"0"	"1"	"1"	"0"	"1"	"0"	"0"	"0"	"0"	"0"	"0"	"0"	"0"	"0"	"0"	"2"	"0"	"2"	"0"	"0"	"0"	"0"	"10"	"0"	"112"	"1886"	"2470"	"139"	"1507"	"395"	"3"	"0"	"16"	"252"	"274"	"0"	"2343"	"19"	"8"	"3340"	"192"	"384"	"200"	"0"	"1680"	"24"	"1664"	"12"	"50"	"1659"	"0"	"0"	"0"	"1029"	"27"	"297"	"0"	"1"	"83"	"617"	"2483"	"308"	"227"	"0"	"116"	"3"	"41"	"0"	"2"	"5"	"1043"	"7"	"291"	"1183"	"1403"	"2056"	"427"	"224"	"2"	"0"	"0"	"0"	"86"	"119"	"829"	"372"	"95"	"1142"	"351"	"0"	"3"	"0"	"5"	"0"	"260"	"223"	"456"	"658"	"851"	"679"	"307"	"504"	"962"	"797"	"301"	"117"	"209"	"187"	"25"	"8"	"3"	"5"	"24"	"727"	"1"	"0"	"203"	"2289"	"959"	"107"	"4601"	"2801"	"1661"	"2813"	"7"	"345"	"318"	"140"	"198"	"449"	"99"	"108"	"181"	"223"	"450"	"1"	"1"	"0"	"0"	"0"	"0"	"142"	"73"	"29"	"3991"	"491"	"1516"	"510"	"190"	"480"	"404"	"448"	"535"	"1552"	"0"	"0"	"2"	"806"	"1826"	"2415"	"313"	"522"	"4"	"3"	"0"	"2178"	"25"	"723"	"576"	"434"	"1491"	"1045"	"1104"	"56"	"0"	"1"	"751"	"0"	"27"	"3741"	"446"	"142"	"106"	"333"	"190"	"1"	"0"	"0"	"1"	"5"	"2"	"0"	"327"	"554"	"206"	"165"	"55"	"31"	"87"	"42"	"983"	"238"	"161"	"444"	"2101"	"479"	"1517"	"697"	"1319"	"819"	"7"	"967"	"5806"	"1082"	"452"	"196"	"3"	"1430"	"45"	"1474"	"602"	"1803"	"32"	"2787"	"1582"	"1762"	"129"	"164"	"1050"	"11"	"4"	"14"	"0"	"4"	"0"	"0"	"94"	"6"	"3"	"0"	"0"	"21"	"158"	"412"	"1305"	"5"	"2080"	"560"	"1301"	"0"	"1760"	"3088"	"0"	"1"	"5"	"3869"	"2"	"0"	"326"	"314"	"4920"	"957"	"1328"	"24"	"3"	"5"	"38"	"0"	"947"	"1396"	"641"	"907"	"545"	"2"	"0"	"15"	"8081"	"2"	"4"	"5"	"89"	"71"	"1"	"1"	"4"	"731"	"9"	"9"	"655"	"0"	"1006"	"0"	"501"	"378"	"913"	"1034"	"1102"	"2514"	"1640"	"1242"	"468"	"978"	"448"	"23"	"157"	"313"	"1118"	"3884"	"0"	"0"	"0"	"1584"	"4"	"1673"	"4206"	"3559"	"0"	"0"	"2"	"87"	"0"	"0"	"85"	"14572"	"7879"	"10874"	"16634"	"10925"	"8091"	"1939"	"196"	"116"	"32"	"1"	"1291"	"248"	"2156"	"4991"	"3"	"661"	"0"	"40"	"0"	"26"	"1"	"0"	"1"	"0"	"0"	"3"	"599"	"831"	"141"	"86"	"2498"	"325"	"341"	"1305"	"4"	"10"	"2"	"460"	"0"	"0"	"0"	"712"	"11"	"0"	"0"	"11"	"1883"	"65"	"1369"	"6"	"822"	"583"	"1359"	"572"	"572"	"545"	"156"	"2206"	"878"	"6845"	"25"	"1429"	"84"	"1448"	"6"	"82"	"20"	"0"	"0"	"801"	"2540"	"2"	"0"	"0"	"3"	"3089"	"1132"	"17"	"4"	"1"	"7"	"2"	"2"	"20565"	"0"	"4"	"113"	"0"	"500"	"2"	"1562"	"0"	"0"	"5"	"845"	"0"	"0"	"2716"	"14"	"426"	"993"	"133"	"1711"	"0"	"0"	"3"	"126"	"13"	"128"	"864"	"0"	"557"	"913"	"733"	"0"	"5"	"3933"	"4696"	"37"	"171"	"188"	"476"	"941"	"1940"	"759"	"4048"	"715"	"749"	"409"	"1"	"1"	"0"	"0"	"506"	"0"	"0"	"6"	"395"	"10"	"8"	"0"	"12"	"19"	"2"	"0"	"29"	"0"	"0"	"0"	"0"	"54"	"1"	"0"	"40"	"0"	"0"	"0"	"0"	"60"	"38"	"3"	"0"	"0"	"81"	"0"	"286"	"1495"	"1"	"0"	"0"	"15"	"1"	"0"	"752"	"0"	"1"	"1"	"22"	"81"	"9229"	"33"	"41"	"1383"	"1228"	"1365"	"2278"	"24"	"3504"	"1657"	"1121"	"249"	"56"	"3"	"1"	"3"	"0"	"0"	"346"	"6"	"5"	"1"	"2550"	"0"	"249"	"555"	"828"	"9"	"1"	"5"	"77"	"2"	"0"	"0"	"308"	"2"	"0"	"0"	"0"	"1"	"0"	"8"	"0"	"36"	"520"	"4377"	"352"	"438"	"59"	"2"	"0"	"0"	"23"	"6"	"149"	"1134"	"0"	"1"	"4"	"3749"	"866"	"0"	"2337"	"903"	"0"	"2"	"3460"	"0"	"1890"	"1158"	"4180"	"61"	"1604"	"0"	"0"	"1"	"8"	"4"	"1"	"2"	"0"	"1046"	"53"	"258"	"251"	"16"	"23"	"0"	"2"	"1"	"0"	"0"	"3942"	"519"	"394"	"78"	"0"	"0"	"1"	"1"	"3"	"5"	"51"	"9"	"79"	"55"	"2"	"1"	"3"	"4020"	"252"	"0"	"2063"	"7"	"0"	"2"	"1"	"225"	"1"	"3"	"2"	"78"	"552"	"2"	"0"	"0"	"10"	"4173"	"40"	"0"	"0"	"2"	"2"	"2058"	"0"	"569"	"586"	"33"	"1"	"3"	"1"	"398"	"20"	"67"	"814"	"2368"	"22"	"1"	"3"	"1"	"1"	"9"	"33"	"0"	"0"	"1"	"0"	"1233"	"689"	"1391"	"36"	"89"	"197"	"1"	"162"	"593"	"363"	"1277"	"1920"	"2438"	"17484"	"3067"	"2437"	"2453"	"1261"	"78"	"4438"	"3465"	"0"	"0"	"3"	"4"	"4"	"0"	"229"	"0"	"9"	"6"	"2"	"0"	"7"	"0"	"2"	"16"	"6"	"3"	"0"	"3"	"12"	"4"	"60"	"1"	"0"	"21"	"0"	"3"	"13"	"3"	"7"	"0"	"9"	"0"	"4"	"6"	"3"	"6"	"567"	"104"	"110"	"562"	"872"	"4047"	"0"	"0"	"0"	"3"	"2"	"0"	"2"	"1"	"73"	"0"	"0"	"0"	"43"	"56"	"0"	"0"	"1"	"15"	"0"	"2"	"0"	"51"	"0"	"5"	"4"	"0"	"181"	"21"	"25"	"0"	"2"	"0"	"263"	"1"	"2"	"100"	"9"	"18"	"14817"	"316"	"2136"	"0"	"0"	"84"	"0"	"2"	"0"	"2"	"0"	"0"	"0"	"3"	"0"	"14"	"0"	"4029"	"487"	"3"	"0"	"0"	"1"	"2"	"0"	"0"	"0"	"35"	"0"	"1"	"4"	"2"	"0"	"22"	"0"	"0"	"0"	"1"	"0"	"0"	"4"	"0"	"0"	"605"	"13288"	"55"	"182"	"0"	"1"	"0"	"0"	"0"	"98"	"0"	"119"	"66"	"0"	"1"	"1"	"1"	"1"	"243"	"0"	"0"	"0"	"35"	"175"	"59"	"71"	"7"	"676"	"1"	"1"	"32"	"101"	"0"	"195"	"0"	"0"	"0"	"0"	"1"	"1"	"0"	"15"	"0"	"0"	"0"	"68"	"3136"	"2383"	"1541"	"9"	"1378"	"404"	"3489"	"11"	"5"	"39"	"19"	"43"	"8311"	"0"	"1"	"70"	"84"	"680"	"447"	"2318"	"1099"	"1335"	"1561"	"643"	"0"	"1"	"0"	"1"	"0"	"0"	"0"	"0"	"6"	"0"	"97"	"372"	"3420"	"444"	"0"	"213"	"330"	"725"	"303"	"15"	"71"	"333"	"0"	"0"	"2"	"0"	"1"	"0"	"773"	"145"	"485"	"455"	"9"	"618"	"2636"	"1"	"11"	"461"	"0"	"63"	"0"	"2"	"1"	"0"	"0"	"0"	"0"	"4"	"3"	"0"	"2"	"0"	"1"	"1"	"78"	"0"	"2"	"0"	"0"	"1"	"4"	"1"	"1809"	"1046"	"3705"	"164"	"39"	"477"	"0"	"0"	"8"	"39"	"1"	"0"	"1"	"1"	"0"	"0"	"6"	"8038"	"1877"	"1"	"1441"	"29"	"910"	"145"	"4"	"220"	"743"	"985"	"4"	"8"	"683"	"1213"	"342"	"76"	"0"	"613"	"265"	"477"	"124"	"349"	"476"	"229"	"99"	"757"	"1"	"68"	"10196"	"349"	"62"	"504"	"0"	"114"	"378"	"5"	"1"	"0"	"0"	"0"	"2"	"0"	"0"	"14666"	"7"	"1"	"59"	"0"	"0"	"59"	"33"	"5"	"13596"	"14"	"60"	"58"	"368"	"427"	"341"	"679"	"448"	"447"	"900"	"14193"	"990"	"0"	"1"	"148"	"266"	"5"	"46"	"19"	"14"	"4197"	"137"	"359"	"315"	"291"	"7"	"484"	"473"	"235"	"605"	"0"	"27"	"0"	"0"	"0"	"1"	"4"	"0"	"0"	"0"	"2"	"0"	"1"	"0"	"1"	"0"	"449"	"1095"	"0"	"310"	"255"	"912"	"0"	"818"	"0"	"399"	"5462"	"56"	"1368"	"15"	"1"	"0"	"1"	"1"	"0"	"0"	"2"	"587"	"0"	"848"	"430"	"37"	"601"	"97"	"4"	"3"	"0"	"0"	"0"	"9"	"421"	"196"	"488"	"38"	"1065"	"1668"	"419"	"81"	"14"	"10"	"0"	"1"	"0"	"0"	"0"	"4"	"0"	"0"	"0"	"1"	"0"	"20"	"6"	"275"	"2119"	"374"	"6"	"504"	"2"	"1143"	"1"	"2220"	"85"	"143"	"251"	"571"	"1175"	"0"	"0"	"0"	"207"	"1463"	"10"	"210"	"717"	"751"	"340"	"533"	"3"	"157"	"588"	"599"	"576"	"3"	"5"	"232"	"1368"	"1"	"1"	"351"	"78"	"970"	"254"	"197"	"476"	"347"	"118"	"8"	"2454"	"514"	"634"	"4"	"348"	"62"	"850"	"199"	"289"	"662"	"262"	"7"	"101"	"126"	"77"	"2655"	"132"	"955"	"1033"	"185"	"44"	"9645"	"1071"	"503"	"4961"	"68"	"153"	"4660"	"110"	"712"	"32"	"179"	"392"	"102"	"774"	"726"	"205"	"4"	"162"	"163"	"61"	"529"	"35"	"378"	"217"	"282"	"1"	"513"	"1243"	"718"	"8"	"341"	"160"	"706"	"335"	"422"	"0"	"81"	"247"	"1543"	"3"	"0"	"13"	"821"	"12"	"209"	"719"	"305"	"194"	"1275"	"322"	"1038"	"74"	"6"	"61"	"605"	"461"	"233"	"37"	"0"	"2"	"21"	"367"	"403"	"1598"	"20"	"1692"	"1"	"3"	"0"	"0"	"5"	"0"	"0"	"659"	"371"	"2"	"253"	"900"	"664"	"250"	"443"	"11"	"515"	"3"	"129"	"269"	"1"	"217"	"839"	"387"	"313"	"824"	"6"	"9"	"152"	"32"	"20"	"203"	"2310"	"0"	"543"	"3094"	"4"	"1328"	"1"	"1"	"0"	"0"	"15"	"1"	"2"	"37"	"77"	"1044"	"10"	"7"	"292"	"242"	"213"	"1"	"34"	"0"	"1050"	"81"	"113"	"193"	"596"	"565"	"734"	"530"	"132"	"84"	"2911"	"517"	"47"	"266"	"77"	"351"	"5"	"231"	"290"	"352"	"292"	"564"	"221"	"2"	"1012"	"1136"	"128"	"7"	"186"	"0"	"5"	"1"	"1"	"35"	"0"	"128"	"1568"	"5"	"3"	"217"	"3"	"215"	"30"	"3882"	"100"	"443"	"21"	"1091"	"506"	"380"	"163"	"991"	"0"	"650"	"238"	"227"	"351"	"330"	"314"	"2"	"2540"	"13"	"5567"	"1299"	"4886"	"101"	"414"	"703"	"913"	"1798"	"128"	"2"	"7"	"11"	"8"	"557"	"77"	"1559"	"2"	"975"	"1461"	"496"	"147"	"411"	"281"	"79"	"59"	"135"	"3894"	"6"	"1"	"227"	"203"	"59"	"324"	"901"	"88"	"3"	"6"	"1289"	"13"	"20"	"361"	"48"	"1939"	"106"	"18"	"2831"	"29"	"168"	"204"	"1484"	"2"	"0"	"180"	"253"	"255"	"127"	"17"	"232"	"539"	"556"	"102"	"307"	"27"	"316"	"159"	"93"	"145"	"3"	"32"	"0"	"267"	"661"	"645"	"14"	"27"	"19"	"296"	"55"	"1655"	"16"	"1"	"25"	"540"	"0"	"197"	"2419"	"426"	"718"	"6797"	"454"	"542"	"0"	"8"	"0"	"9"	"0"	"1"	"0"	"18"	"0"	"3"	"0"	"0"	"8"	"913"	"30"	"18"	"9"	"0"	"0"	"3"	"2"	"2"	"1"	"1"	"6"	"0"	"0"	"246"	"37"	"106"	"2"	"1317"	"594"	"20"	"24"	"4"	"71"	"0"	"402"	"54"	"8178"	"8"	"48"	"4"	"129"	"5"	"1042"	"197"	"2"	"6"	"4"	"302"	"20"	"67"	"18"	"173"	"4"	"18"	"451"	"254"	"944"	"25"	"0"	"0"	"0"	"1"	"1"	"0"	"1"	"0"	"0"	"27"	"2"	"0"	"116"	"0"	"791"	"7"	"2"	"11"	"6"	"2"	"0"	"0"	"19"	"7"	"0"	"0"	"0"	"1748"	"15601"	"1"	"0"	"0"	"5550"	"2377"	"918"	"941"	"495"	"788"	"878"	"138"	"220"	"27"	"1"	"0"	"0"	"0"	"0"	"45"	"0"	"7"	"21"	"33"	"0"	"0"	"0"	"2"	"4"	"0"	"14"	"6"	"1"	"1"	"2"	"0"	"0"	"0"	"13"	"11"	"0"	"0"	"381"	"365"	"1"	"18"	"55"	"0"	"9"	"544"	"396"	"287"	"1068"	"0"	"1"	"2"	"93"	"2489"	"0"	"0"	"0"	"14"	"156"	"28"	"79"	"219"	"24"	"391"	"0"	"4"	"326"	"97"	"1"	"0"	"0"	"1"	"193"	"0"	"1"	"1"	"55"	"2439"	"1"	"1378"	"0"	"1"	"217"	"599"	"11"	"11"	"146"	"129"	"428"	"0"	"0"	"25"	"1"	"0"	"1"	"0"	"1"	"102"	"5"	"0"	"0"	"0"	"1"	"193"	"1019"	"668"	"309"	"1"	"0"	"0"	"1"	"1"	"2"	"7"	"264"	"0"	"1682"	"681"	"1283"	"825"	"1276"	"35"	"6"	"956"	"2"	"1"	"210"	"646"	"61"	"2046"	"1745"	"1005"	"8"	"0"	"26"	"4446"	"14"	"0"	"937"	"99"	"575"	"14"	"733"	"3"	"45"	"212"	"38"	"4"	"139"	"326"	"47"	"622"	"0"	"1"	"0"	"5"	"12"	"203"	"458"	"732"	"8"	"2"	"1"	"1"	"0"	"0"	"6"	"0"	"0"	"0"	"0"	"2962"	"4"	"80"	"165"	"188"	"2040"	"27"	"160"	"561"	"626"	"167"	"8"	"825"	"313"	"1105"	"0"	"3"	"5"	"1"	"2"	"2"	"72"	"1"	"2"	"0"	"29"	"9"	"1"	"0"	"3"	"0"	"1"	"1"	"0"	"1"	"0"	"2829"	"0"	"1"	"0"	"2"	"0"	"0"	"0"	"1"	"0"	"2"	"1"	"2"	"0"	"4"	"1"	"3"	"5"	"1"	"0"	"0"	"0"	"1"	"21"	"0"	"164"	"202"	"259"	"642"	"0"	"0"	"1"	"19"	"2"	"3"	"3"	"5"	"0"	"0"	"3"	"2"	"9"	"0"	"0"	"0"	"0"	"8"	"0"	"174"	"0"	"0"	"63"	"29"	"0"	"0"	"1"	"1"	"9"	"441"	"11"	"17"	"0"	"0"	"0"	"0"	"3"	"0"	"0"	"2"	"0"	"16"	"0"	"11"	"96"	"0"	"9"	"1"	"0"	"0"	"1"	"3"	"0"	"13"	"8238"	"1259"	"1029"	"4005"	"6601"	"1390"	"719"	"3"	"12"	"32"	"133"	"160"	"0"	"7"	"1"	"0"	"7"	"22"	"1"	"0"	"2"	"0"	"0"	"0"	"0"	"1"	"12"	"4"	"7"	"241"	"2"	"0"	"0"	"2"	"1"	"16"	"1"	"1"	"0"	"1"	"10"	"4"	"172"	"1445"	"1672"	"66"	"1"	"0"	"6"	"7"	"1"	"0"	"2"	"3"	"7"	"4"	"0"	"597"	"170"	"3"	"0"	"21"	"1"	"1"	"130"	"2648"	"38"	"46"	"49"	"163"	"6"	"9"	"40"	"2"	"4"	"1"	"473"	"3296"	"714"	"36605"	"1"	"0"	"41"	"2"	"3"	"8"	"22"	"111"	"28"	"4"	"580"	"5"	"0"	"8"	"547"	"0"	"0"	"0"	"0"	"0"	"0"	"6"	"7"	"0"	"6"	"0"	"1"	"1"	"4"	"0"	"0"	"143"	"51"	"11"	"586"	"24"	"680"	"192"	"88"	"35"	"531"	"1236"	"0"	"27"	"7"	"22"	"11"	"4"	"6"	"80"	"0"	"281"	"225"	"8"	"6"	"1"	"2"	"431"	"3"	"2"	"1"	"0"	"3"	"12"	"0"	"0"	"1"	"0"	"0"	"1"	"8"	"10"	"0"	"13"	"19"	"0"	"0"	"8"	"3"	"0"	"4"	"684"	"2632"	"8"	"1"	"0"	"1"	"5"	"0"	"1"	"0"	"0"	"0"	"16"	"0"	"0"	"3"	"0"	"1"	"2"	"3"	"0"	"1"	"3"	"5"	"0"	"0"	"0"	"0"	"0"	"0"	"12"	"1"	"734"	"940"	"0"	"4"	"0"	"0"	"0"	"4"	"6"	"0"	"4"	"0"	"159"	"438"	"0"	"6"	"1"	"1"	"2588"	"1"	"4"	"0"	"26"	"0"	"0"	"4"	"0"	"3"	"12"	"2"	"1"	"1126"	"3"	"5"	"0"	"1"	"3"	"1637"	"1"	"2"	"1746"	"1350"	"577"	"770"	"1"	"0"	"6"	"1"	"11"	"25"	"2"	"0"	"0"	"0"	"0"	"0"	"9"	"2"	"11"	"1"	"3"	"2"	"2"	"13"	"1054"	"6"	"5"	"23"	"17"	"19"	"0"	"145"	"0"	"13"	"8965"	"1"	"0"	"399"	"1"	"2"	"0"	"150"	"0"	"4"	"3"	"0"	"0"	"0"	"0"	"5"	"4"	"2"	"2"	"0"	"3"	"0"	"0"	"0"	"15"	"6"	"4"	"4"	"0"	"0"	"0"	"14"	"1160"	"19"	"0"	"1"	"1"	"1"	"2"	"0"	"5"	"1"	"1"	"0"	"681"	"426"	"0"	"48"	"0"	"2"	"0"	"590"	"1"	"1"	"818"	"1"	"0"	"0"	"0"	"0"	"0"	"0"	"0"	"31"	"4"	"3"	"4"	"0"	"0"	"2"	"6"	"1"	"0"	"16"	"1"	"0"	"0"	"0"	"0"	"1"	"0"	"0"	"396"	"7"	"424"	"497"	"119"	"35"	"566"	"127"	"20"	"0"	"290"	"165"	"349"	"1011"	"122"	"1106"	"0"	"0"	"0"	"1"	"1"	"1"	"0"	"27"	"1"	"6"	"0"	"0"	"28"	"0"	"0"	"4"	"728"	"0"	"0"	"1"	"3"	"37"	"16"	"0"	"1"	"6"	"6"	"690"	"571"	"1"	"54"	"27620"	"772"	"0"	"1"	"2"	"0"	"1"	"0"	"0"	"0"	"5"	"0"	"1"	"9"	"0"	"22"	"0"	"69"	"38"	"0"	"2"	"1"	"1"	"5"	"13"	"7"	"0"	"5"	"16"	"0"	"0"	"2"	"0"	"78"	"1450"	"0"	"0"	"5"	"2"	"0"	"0"	"6"	"2"	"0"	"0"	"3"	"0"	"2"	"2"	"41"	"1"	"3"	"27"	"0"	"0"	"0"	"230"	"0"	"163"	"0"	"4"	"32"	"0"	"0"	"0"	"0"	"0"	"0"	"3"	"1"	"1"	"1"	"2968"	"0"	"3"	"0"	"0"	"9"	"0"	"0"	"2"	"0"	"4"	"2"	"0"	"0"	"0"	"401"	"0"	"0"	"0"	"1"	"2678"	"1"	"14"	"0"	"7"	"0"	"33"	"1"	"0"	"2"	"1213"	"2832"	"0"	"11"	"0"	"2"	"0"	"7"	"6"	"33"	"8"	"10"	"0"	"0"	"3"	"0"	"0"	"6"	"8"	"0"	"0"	"0"	"0"	"0"	"0"	"1"	"0"	"0"	"520"	"4039"	"7"	"22"	"5"	"1"	"0"	"2"	"0"	"1"	"0"	"0"	"1"	"0"	"0"	"115"	"0"	"2"	"0"	"1"	"178"	"6"	"88"	"592"	"694"	"1"	"0"	"0"	"0"	"6"	"0"	"0"	"0"	"429"	"0"	"24"	"1689"	"0"	"2"	"16"	"8"	"4"	"2"	"2"	"1"	"0"	"0"	"0"	"0"	"0"	"1"	"1"	"0"	"1"	"0"	"2"	"5"	"0"	"0"	"0"	"0"	"0"	"0"	"1"	"3"	"1"	"0"	"0"	"0"	"7"	"6"	"4"	"0"	"85"	"0"	"6"	"0"	"0"	"0"	"0"	"0"	"0"	"0"	"1"	"0"	"0"	"0"	"0"	"0"	"0"	"1"	"0"	"0"	"1"	"0"	"1"	"0"	"0"	"2"	"0"	"0"	"2"	"0"	"1"	"0"	"0"	"0"	"5"	"1"	"2"	"2"	"1"	"1"	"0"	"1"	"0"	"0"	"0"	"1"	"0"	"0"	"6"	"0"	"2"	"0"	"0"	"0"	"0"	"0"	"6"	"713"	"0"	"6"	"0"	"2"	"0"	"1"	"2"	"0"	"2"	"0"	"4"	"2"	"0"	"2"	"1"	"2"	"0"	"0"	"0"	"0"	"0"	"0"	"0"	"0"	"0"	"0"	"0"	"0"	"1"	"0"	"6"	"2"	"9"	"0"	"0"	"0"	"0"	"0"	"0"	"0"	"848"	"1062"	"1175"	"0"	"0"	"0"	"0"	"0"	"1"	"0"	"0"	"5"	"0"	"0"	"0"	"0"	"2"	"0"	"2"	"0"	"1"	"0"	"0"	"0"	"0"	"2"	"0"	"2"	"8"	"0"	"1"	"1"	"2"	"0"	"0"	"1"	"0"	"6"	"0"	"0"	"1"	"4"	"1"	"1"	"4"	"0"	"0"	"1"	"4"	"3"	"0"	"0"	"2"	"2"	"0"	"2"	"0"	"0"	"2"	"1"	"0"	"0"	"0"	"0"	"0"	"2"	"1"	"0"	"1"	"0"	"1"	"1"	"5"	"12"	"2"	"0"	"0"	"0"	"1"	"8"	"0"	"0"	"1"	"0"	"0"	"0"	"0"	"2"	"14"	"0"	"0"	"0"	"4"	"0"	"0"	"0"	"0"	"1"	"0"	"0"	"0"	"0"	"3"	"3"	"0"	"1"	"0"	"0"	"0"	"0"	"0"	"1"	"1"	"0"	"1"	"1"	"6"	"1"	"4"	"2"	"0"	"0"	"0"	"1"	"1"	"0"	"0"	"0"	"1"	"0"	"5"	"0"	"0"	"11"	"5"	"0"	"1"	"66"	"0"	"0"	"0"	"0"	"1"	"4"	"0"	"0"	"2214"	"6"	"6"	"1"	"0"	"1"	"1"	"0"	"1"	"7"	"0"	"4"	"1"	"1"	"0"	"0"	"0"	"0"	"1"	"1"	"6"	"0"	"225"	"0"	"2"	"6"	"0"	"8"	"7"	"18"	"67"	"358"	"4"	"107"	"8"	"0"	"0"	"1"	"4"	"0"	"0"	"2"	"0"	"4"	"860"	"3453"	"1"	"2"	"0"	"0"	"0"	"5"	"2382"	"1"	"675"	"8"	"3"	"0"	"0"	"203"	"2"	"1"	"0"	"0"	"12"	"2614"	"6"	"3"	"0"	"0"	"1"	"0"	"0"	"0"	"1"	"1"	"0"	"1"	"1"	"1"	"0"	"0"	"0"	"0"	"0"	"1"	"0"	"0"	"14"	"1"	"2"	"3"	"11"	"0"	"4"	"3"	"3"	"0"	"11"	"1299"	"3240"	"0"	"0"	"0"	"0"	"0"	"1"	"4"	"0"	"757"	"3274"	"1"	"0"	"5"	"25"	"18"	"89"	"2"	"15"	"16"	"37"	"1017"	"1"	"1290"	"1"	"3"	"0"	"257"	"33"	"2"	"32"	"0"	"2"	"0"	"0"	"0"	"0"	"0"	"6"	"1"	"0"	"0"	"5"	"0"	"0"	"2"	"0"	"0"	"1"	"0"	"0"	"0"	"0"	"0"	"0"	"0"	"0"	"0"	"13"	"2"	"4"	"0"	"0"	"0"	"24"	"1"	"4"	"615"	"22"	"0"	"13"	"0"	"1"	"0"	"0"	"3"	"4"	"0"	"0"	"1"	"7"	"19"	"0"	"0"	"3"	"9"	"4"	"5"	"6"	"0"	"0"	"1"	"2"	"0"	"2"	"1"	"151"	"9"	"1"	"1"	"0"	"1"	"1"	"0"	"0"	"1"	"8"	"2"	"0"	"0"	"2"	"0"	"4"	"0"	"1"	"0"	"0"	"0"	"0"	"1"	"3"	"0"	"0"	"4"	"0"	"0"	"0"	"9"	"1"	"2"	"0"	"0"	"0"	"0"	"614"	"4"	"2"	"0"	"0"	"4"	"1"	"12"	"985"	"850"	"1"	"3"	"0"	"0"	"8"	"10"	"7"	"0"	"15"	"11"	"2"	"2"	"20"	"0"	"10"	"0"	"43"	"0"	"0"	"1"	"24"	"29"	"0"	"88"	"732"	"13"	"2"	"0"	"0"	"205"	"1"	"14"	"0"	"2"	"0"	"0"	"6"	"0"	"1"	"0"	"0"	"968"	"0"	"136"	"509"	"0"	"2"	"0"	"0"	"2"	"0"	"0"	"3"	"22"	"3"	"0"	"1"	"19"	"1"	"18"	"0"	"0"	"1"	"0"	"1"	"0"	"98"	"0"	"6"	"24"	"550"	"4797"	"2001"	"2"	"6"	"498"	"0"	"0"	"222"	"1466"	"0"	"707"	"204"	"27"	"12"	"10"	"1"	"1"	"1"	"10"	"246"	"3"	"0"	"777"	"169"	"838"	"177"	"13"	"1349"	"1"	"1173"	"7"	"16"	"911"	"435"	"0"	"416"	"4395"	"0"	"1"	"0"	"0"	"379"	"7962"	"2"	"0"	"28"	"11"	"108"	"2195"	"1139"	"1"	"0"	"0"	"428"	"1882"	"1356"	"1350"	"0"	"0"	"0"	"0"	"0"	"25"	"2"	"4"	"2"	"3"	"2"	"3"	"7"	"41618"	"0"	"0"	"7"	"1"	"15"	"8"	"6"	"2"	"16"	"12"	"23"	"7"	"17"	"0"	"11"	"10"	"1"	"0"	"1"	"4"	"2"	"1"	"1"	"1"	"1"	"1"	"3"	"2"	"0"	"0"	"84"	"4"	"13"	"0"	"0"	"0"	"809"	"248"	"401"	"521"	"574"	"311"	"861"	"479"	"644"	"0"	"13"	"1"	"0"	"4"	"6"	"9"	"0"	"2"	"8"	"0"	"1"	"0"	"11"	"6"	"1"	"1"	"1"	"3360"	"6"	"5"	"28"	"0"	"2"	"17"	"0"	"0"	"2"	"2"	"8"	"3"	"570"	"6199"	"593"	"724"	"20"	"47"	"126"	"195"	"2"	"1"	"5"	"0"	"4"	"0"	"0"	"1"	"3"	"1"	"34"	"1"	"5"	"1"	"12"	"1"	"17"	"33"	"1"	"2"	"3"	"59"	"2"	"16"	"1634"	"1"	"482"	"1"	"0"	"0"	"0"	"17"	"0"	"0"	"0"	"0"	"0"	"2"	"1"	"2"	"1"	"4"	"0"	"1"	"1"	"0"	"0"	"5"	"1"	"0"	"0"	"0"	"1"	"0"	"2"	"0"	"0"	"0"	"8"	"157"	"2"	"0"	"0"	"9"	"0"	"0"	"0"	"0"	"6"	"4"	"1"	"0"	"0"	"0"	"2"	"0"	"7"	"9"	"1"	"0"	"1"	"0"	"0"	"0"	"0"	"1"	"0"	"2"	"0"	"0"	"0"	"0"	"0"	"0"	"1"	"0"	"0"	"0"	"3"	"0"	"0"	"0"	"0"	"0"	"0"	"1654"	"0"	"0"	"1"	"2"	"3"	"0"	"0"	"0"	"0"	"0"	"5"	"0"	"0"	"0"	"0"	"9"	"2"	"4"	"0"	"0"	"37"	"0"	"5"	"3"	"0"	"0"	"0"	"1"	"1"	"6"	"1"	"1"	"1"	"0"	"0"	"19"	"1"	"8"	"0"	"0"	"15"	"0"	"0"	"0"	"0"	"1"	"0"	"0"	"1"	"0"	"5"	"47"	"0"	"0"	"0"	"0"	"5"	"0"	"0"	"0"	"1"	"0"	"0"	"0"	"0"	"1094"	"746"	"635"	"10"	"1"	"1"	"0"	"0"	"0"	"4"	"0"	"0"	"0"	"0"	"0"	"2"	"0"	"0"	"1"	"2"	"0"	"0"	"0"	"17"	"0"	"0"	"1"	"0"	"1"	"0"	"1"	"0"	"0"	"1"	"0"	"0"	"104"	"0"	"2"	"0"	"0"	"1"	"0"	"0"	"2"	"0"	"0"	"0"	"0"	"0"	"0"	"0"	"5"	"0"	"0"	"3"	"0"	"0"	"0"	"12"	"22"	"0"	"0"	"1"	"0"	"0"	"1"	"0"	"0"	"0"	"3"	"0"	"0"	"566"	"1513"	"0"	"0"	"0"	"0"	"1"	"0"	"4"	"29"	"0"	"0"	"0"	"1"	"0"	"0"	"2"	"0"	"1"	"2"	"1"	"4"	"4"	"0"	"0"	"0"	"0"	"8"	"43"	"3"	"1"	"0"	"1425"	"2"	"5"	"26"	"4"	"5"	"0"	"1"	"5"	"0"	"0"	"0"	"0"	"0"	"0"	"1"	"3"	"1"	"0"	"0"	"0"	"1"	"0"	"0"	"0"	"0"	"0"	"1"	"0"	"2"	"1"	"3"	"27"	"0"	"6"	"0"	"3"	"0"	"0"	"3"	"0"	"0"	"2"	"0"	"4"	"2"	"0"	"7"	"0"	"2"	"1"	"0"	"1"	"0"	"1"	"2"	"0"	"4"	"0"	"16"	"0"	"0"	"1"	"1"	"1"	"2"	"3"	"3"	"6"	"1"	"0"	"0"	"1"	"0"	"0"	"1"	"0"	"5"	"1"	"0"	"0"	"0"	"4"	"0"	"1"	"0"	"0"	"0"	"9"	"2"	"0"	"2"	"1"	"0"	"0"	"0"	"2"	"0"	"0"	"6"	"0"	"4"	"0"	"2"	"1"	"1"	"12"	"7"	"1"	"0"	"1"	"1"	"0"	"4"	"3"	"2"	"0"	"0"	"0"	"0"	"0"	"1"	"0"	"2"	"1"	"10"	"0"	"2"	"0"	"12"	"4"	"0"	"1"	"0"	"0"	"1"	"1"	"0"	"1"	"2"	"143"	"0"	"2"	"0"	"2"	"0"	"0"	"0"	"1"	"0"	"1"	"0"	"0"	"0"	"2"	"1"	"5"	"0"	"0"	"4"	"0"	"0"	"2"	"3"	"1"	"0"	"3"	"0"	"1"	"1"	"1"	"1"	"0"	"0"	"1"	"1"	"2"	"19"	"0"	"1"	"0"	"2"	"0"	"0"	"22"	"4"	"0"	"0"	"17"	"12"	"4"	"13"	"1"	"2"	"2"	"1"	"0"	"0"	"2013"	"47"	"0"	"1"	"0"	"1"	"0"	"0"	"0"	"0"	"1"	"0"	"0"	"1"	"0"	"0"	"0"	"0"	"5"	"0"	"0"	"0"	"0"	"1"	"0"	"0"	"0"	"4"	"0"	"0"	"0"	"0"	"0"	"0"	"3"	"0"	"0"	"0"	"0"	"0"	"0"	"0"	"2"	"0"	"6"	"0"	"0"	"0"	"0"	"6"	"0"	"0"	"1"	"0"	"0"	"0"	"1"	"0"	"1"	"0"	"0"	"0"	"0"	"0"	"1"	"1"	"0"	"0"	"4"	"0"	"12"	"0"	"15"	"0"	"1222"	"1749"	"22"	"79"	"506"	"606"	"1678"	"600"	"2"	"417"	"15"	"701"	"1062"	"5"	"639"	"9458"	"1385"	"1585"	"4"	"0"	"2934"	"0"	"0"	"0"	"0"	"0"	"0"	"0"	"0"	"0"	"0"	"15"	"115"	"14"	"51"	"0"	"0"	"797"	"0"	"0"	"0"	"0"	"7"	"18"	"0"	"0"	"0"	"0"	"0"	"0"	"0"	"1"	"0"	"8"	"48"	"0"	"18"	"12"	"1"	"9"	"1"	"13"	"0"	"2"	"3"	"8"	"1"	"0"	"3"	"5"	"0"	"1"	"0"	"0"	"1"	"3"	"1"	"7"	"1"	"256"	"1250"	"2257"	"0"	"0"	"0"	"0"	"0"	"0"	"58"	"3"	"0"	"4"	"12"	"0"	"0"	"7"	"25"	"0"	"25"	"13"	"0"	"0"	"160"	"1"	"11"	"0"	"2"	"0"	"4"	"5"	"0"	"0"	"8"	"2"	"2"	"0"	"0"	"0"	"5"	"0"	"1"	"0"	"0"	"0"	"1"	"0"	"0"	"0"	"9"	"0"	"0"	"0"	"1"	"0"	"0"	"1"	"0"	"2"	"2"	"15"	"1"	"15"	"13"	"0"	"2"	"0"	"3"	"46"	"3"	"27"	"9"	"0"	"2"	"27"	"3"	"0"	"0"	"0"	"0"	"0"	"2"	"1"	"3"	"7"	"6"	"3"	"3"	"2"	"0"	"3"	"0"	"0"	"0"	"15"	"0"	"2"	"4"	"5"	"3"	"0"	"2"	"1"	"0"	"5"	"0"	"1"	"12"	"3"	"3"	"6"	"1"	"2"	"0"	"1"	"2"	"6"	"1"	"1"	"1"	"22"	"0"	"4"	"1"	"0"	"2"	"2"	"0"	"4"	"3"	"0"	"2"	"0"	"8"	"0"	"2"	"4"	"103"	"46"	"0"	"360"	"2"	"1"	"0"	"0"	"1"	"0"	"1"	"0"	"6"	"0"	"0"	"0"	"2"	"0"	"0"	"1"	"3"	"5"	"7"	"1"	"0"	"5"	"3"	"1"	"20"	"13"	"4"	"1265"	"32"	"1"	"207"	"0"	"3"	"1"	"42"	"3"	"2"	"0"	"1"	"0"	"0"	"2"	"0"	"0"	"0"	"3"	"0"	"2"	"0"	"0"	"12"	"4556"	"38"	"10"	"10"	"0"	"4"	"103"	"5"	"3"	"0"	"0"	"0"	"0"	"0"	"0"	"5"	"7"	"0"	"0"	"0"	"0"	"0"	"0"	"2"	"19"	"1"	"2"	"1"	"1"	"27"	"2"	"3"	"1"	"2"	"8"	"7"	"2"	"3"	"0"	"3"	"0"	"21"	"0"	"6"	"0"	"2"	"0"	"0"	"6"	"13"	"0"	"10"	"2"	"5"	"0"	"1"	"6"	"1"	"1"	"1388"	"1225"	"424"	"13"	"7"	"1185"	"16"	"3"	"0"	"1"	"2"	"0"	"7"	"15"	"0"	"0"	"1"	"2"	"0"	"5"	"6"	"3"	"0"	"3"	"0"	"4"	"2"	"3"	"1"	"10"	"1196"	"182"	"359"	"26"	"4"	"1304"	"752"	"1526"	"0"	"0"	"0"	"0"	"0"	"0"	"0"	"0"	"0"	"0"	"0"	"0"	"0"	"0"	"0"	"0"	"0"	"0"	"0"	"0"	"0"	"0"	"0"	"0"	"0"	"0"	"0"	"0"	"0"	"0"	"0"	"0"	"0"	"1"	"24039"	"1641"	"173"	"1"	"0"	"0"	"0"	"0"	"1"	"0"	"1"	"10"	"0"	"1"	"0"	"1"	"0"	"2"	"0"	"0"	"0"	"3"	"0"	"0"	"0"	"1"	"5"	"3"	"0"	"0"	"0"	"0"	"0"	"0"	"1"	"0"	"1"	"0"	"0"	"0"	"0"	"0"	"0"	"0"	"3"	"0"	"0"	"0"	"1"	"0"	"1"	"133"	"11"	"4"	"491"	"1022"	"1623"	"189"	"379"	"18"	"19"	"3"	"0"	"18"	"13"	"8"	"2"	"0"	"16"	"4"	"0"	"0"	"1"	"3"	"458"	"1102"	"6"	"1365"	"292"	"199"	"0"	"0"	"0"	"359"	"0"	"107"	"0"	"0"	"1204"	"2359"	"12"	"16222"	"3"	"0"	"0"	"0"	"278"	"723"	"11"	"57"	"1516"	"250"	"176"	"2384"	"0"	"448"	"2485"	"1066"	"5470"	"1477"	"750"	"19"	"1597"	"2375"	"0"	"993"	"0"	"1482"	"1060"	"17"	"418"	"20"	"550"	"751"	"9085"	"131"	"1240"	"9741"	"3965"	"22"	"3"	"0"	"0"	"440"	"33"	"162"	"3155"	"3310"	"153"	"615"	"0"	"447"	"238"	"1438"	"1159"	"1558"	"0"	"630"	"0"	"2"	"0"	"16"	"6589"	"797"	"1"	"8788"	"6"	"121460"	"638"	"150"	"4628"	"521"	"5"	"1544"	"1531"	"2026"	"269"	"341"	"2434"	"1677"	"3523"	"0"	"0"	"4"	"0"	"0"	"1"	"0"	"2"	"0"	"0"	"0"	"0"	"586"	"71"	"2830"	"1212"	"13"	"109"	"763"	"76"	"3014"	"655"	"2"	"864"	"1296"	"1595"	"1698"	"866"	"0"	"0"	"0"	"401"	"4476"	"17352"	"9157"	"14411"	"229"	"14742"	"355"	"1013"	"236"	"881"	"0"	"0"	"454"	"3221"	"42"	"448"	"16"	"3"	"0"	"1"	"0"	"0"	"24"	"13"	"4"	"1"	"0"	"10"	"2"	"42"	"959"	"1080"	"767"	"397"	"383"	"2"	"739"	"14"	"9907"	"2387"	"719"	"9"	"0"	"1117"	"1839"	"1163"	"64"	"1"	"0"	"0"	"5"	"0"	"0"	"2"	"0"	"0"	"8"	"0"	"0"	"4932"	"1401"	"7"	"1243"	"4712"	"1194"	"1882"	"913"	"1194"	"1986"	"5547"	"240"	"602"	"2421"	"4"	"0"	"4"	"0"	"2"	"2"	"1"	"0"	"0"	"27"	"0"	"0"	"2"	"0"	"0"	"0"	"0"	"2"	"1"	"0"	"1935"	"2147"	"2111"	"1510"	"1396"	"183"	"6"	"0"	"1"	"0"	"0"	"0"	"0"	"4"	"0"	"5"	"3"	"115"	"3"	"597"	"2286"	"1169"	"872"	"1376"	"5"	"6"	"1"	"1808"	"160"	"132"	"32"	"802"	"526"	"690"	"117"	"0"	"830"	"7"	"1051"	"1420"	"138"	"206"	"33"	"1240"	"1579"	"749"	"211"	"396"	"26"	"7"	"102"	"520"	"203"	"39"	"7"	"13"	"1742"	"171"	"476"	"281"	"363"	"738"	"0"	"616"	"131"	"66"	"5"	"112"	"580"	"121"	"191"	"16"	"593"	"119"	"76"	"1431"	"68"	"2"	"1"	"3544"	"357"	"141"	"1722"	"379"	"424"	"18"	"410"	"4"	"356"	"307"	"356"	"1046"	"6"	"1358"	"393"	"980"	"6"	"0"	"279"	"203"	"556"	"108"	"0"	"973"	"1265"	"350"	"220"	"91"	"410"	"1408"	"15"	"11"	"12"	"11"	"30"	"118"	"7"	"2"	"292"	"118"	"17"	"0"	"3"	"2"	"2437"	"0"	"342"	"636"	"277"	"293"	"1178"	"1569"	"478"	"826"	"742"	"245"	"2"	"431"	"26"	"8"	"130"	"47"	"208"	"202"	"1065"	"2"	"142"	"325"	"61"	"177"	"260"	"1"	"4"	"0"	"629"	"156"	"93"	"533"	"109"	"2659"	"2769"	"1"	"918"	"250"	"78"	"1368"	"1483"	"450"	"744"	"4"	"516"	"0"	"50"	"1483"	"266"	"239"	"133"	"253"	"2334"	"357"	"0"	"0"	"1"	"5"	"2"	"9"	"362"	"900"	"36"	"0"	"0"	"2"	"0"	"0"	"261"	"469"	"462"	"270"	"434"	"191"	"79"	"56"	"0"	"42473"	"415"	"2382"	"2294"	"18"	"0"	"6"	"21"	"1623"	"2"	"5"	"345"	"378"	"0"	"1149"	"14"	"7540"	"157"	"312"	"32"	"578"	"0"	"0"	"430"	"918"	"78"	"82"	"837"	"3208"	"1200"	"11"	"39"	"13"	"17"	"1509"	"98"	"284"	"344"	"34"	"124"	"1309"	"766"	"1155"	"0"	"65"	"24"	"992"	"55"	"1"	"2"	"0"	"21"	"489"	"594"	"2813"	"690"	"11"	"281"	"844"	"3633"	"1498"	"13"	"20"	"254"	"176"	"1071"	"258"	"723"	"754"	"161"	"3"	"13"	"0"	"132"	"193"	"1273"	"6"	"152"	"78"	"35"	"12"	"613"	"103"	"1224"	"514"	"692"	"9"	"4"	"168"	"9"	"54"	"5"	"413"	"1107"	"61"	"542"	"42"	"9"	"521"	"461"	"206"	"497"	"549"	"683"	"646"	"193"	"392"	"3862"	"195"	"0"	"5"	"5"	"6"	"9"	"270"	"32"	"82"	"24"	"2"	"1133"	"1195"	"483"	"90"	"315"	"5"	"498"	"1066"	"381"	"91"	"113"	"421"	"1701"	"1"	"65"	"13"	"5"	"0"	"0"	"0"	"3"	"0"	"52"	"865"	"13"	"1162"	"2"	"154"	"210"	"1"	"0"	"2"	"0"	"3"	"1"	"4"	"0"	"992"	"0"	"93"	"121"	"1016"	"387"	"17"	"4"	"129"	"2"	"2"	"703"	"2"	"8"	"58"	"230"	"0"	"4"	"32"	"7"	"4"	"10"	"23"	"2"	"3"	"1"	"0"	"3"	"0"	"5"	"0"	"111"	"195"	"112"	"236"	"426"	"424"	"1095"	"27"	"1"	"166"	"318"	"114"	"152"	"8"	"12"	"90"	"1"	"3"	"0"	"560"	"1402"	"1538"	"553"	"1246"	"1045"	"224"	"30965"	"27"	"7280"	"1148"	"299"	"22"	"106"	"493"	"2898"	"1"	"0"	"1"	"1761"	"3"	"189"	"292"	"1020"	"611"	"767"	"516"	"632"	"718"	"417"	"4"	"0"	"84"	"59"	"6488"	"0"	"1889"	"1026"	"492"	"588"	"0"	"1990"	"173"	"962"	"167"	"637"	"667"	"1261"	"53"	"2"	"423"	"173"	"19"	"957"	"400"	"1932"	"429"	"1497"	"4120"	"22"	"257"	"1452"	"3"	"510"	"112"	"94"	"2029"	"131"	"2"	"0"	"806"	"239"	"39"	"14"	"59"	"8"	"1290"	"416"	"62"	"408"	"69"	"246"	"61"	"555"	"153"	"181"	"7"	"4"	"93"	"61"	"217"	"0"	"1032"	"570"	"14"	"311"	"500"	"338"	"307"	"12"	"0"	"8516"	"2"	"114"	"1119"	"643"	"1077"	"428"	"38"	"2"	"11"	"23"	"4"	"2"	"2"	"2"	"158"	"2"	"65"	"4368"	"304"	"0"	"1"	"5"	"6"	"4"	"1085"	"2"	"2444"	"27"	"1"	"426"	"597"	"1039"	"2"	"152"	"4"	"3"	"0"	"2"	"231"	"1013"	"3144"	"21"	"187"	"364"	"567"	"368"	"231"	"500"	"757"	"612"	"569"	"4"	"9"	"1262"	"507"	"4112"	"41"	"445"	"59"	"354"	"0"	"1"	"266"	"82"	"11"	"101"	"616"	"355"	"18"	"93"	"2174"	"808"	"1"	"7"	"249"	"1"	"1131"	"1"	"361"	"6"	"809"	"2"	"1"	"192"	"14"	"463"	"293"	"850"	"764"	"5309"	"21"	"173"	"4"	"3318"	"214"	"741"	"1032"	"1193"	"1144"	"0"	"0"	"2"	"0"	"124"	"5"	"160"	"12274"	"139"	"0"	"297"	"354"	"323"	"249"	"1044"	"384"	"43"	"37"	"87"	"935"	"413"	"1154"	"468"	"74"	"1300"	"1991"	"509"	"1547"	"5"	"4"	"1870"	"3727"	"620"	"1024"	"956"	"1079"	"385"	"262"	"2482"	"921"	"369"	"21"	"1715"	"0"	"0"	"3"	"0"	"0"	"0"	"0"	"0"	"0"	"2"	"4"	"0"	"0"	"0"	"0"	"1"	"0"	"10"	"1"	"3"	"0"	"1"	"17177"	"37"	"0"	"2"	"4"	"0"	"1"	"8"	"0"	"98"	"148"	"112"	"0"	"2"	"1164"	"1048"	"105"	"207"	"650"	"263"	"657"	"41"	"67"	"654"	"1379"	"434"	"459"	"19"	"3"	"548"	"202"	"217"	"3593"	"453"	"2"	"1169"	"3"	"153"	"12"	"268"	"39"	"2474"	"2913"	"13"	"19"	"99"	"44"	"6"	"3"	"118"	"426"	"663"	"203"	"0"	"545"	"877"	"1264"	"919"	"46"	"1"	"542"	"85"	"268"	"0"	"0"	"0"	"0"	"42"	"9362"	"295"	"3"	"2598"	"267"	"0"	"1"	"34"	"3"	"976"	"1629"	"60"	"720"	"333"	"7"	"0"	"8"	"388"	"272"	"128"	"4014"	"831"	"199"	"2"	"2"	"441"	"246"	"238"	"108"	"6"	"739"	"812"	"2966"	"73"	"296"	"704"	"2992"	"291"	"22"	"443"	"615"	"720"	"960"	"116"	"253"	"16"	"1027"	"4"	"3"	"572"	"85"	"3866"	"12318"	"762"	"378"	"2124"	"351"	"11"	"567"	"412"	"1862"	"953"	"1215"	"3663"	"333"	"1478"	"786"	"2128"	"934"	"8229"	"431"	"469"	"929"	"366"	"7"	"704"	"1447"	"906"	"278"	"308"	"9"	"33"	"1176"	"1604"	"1466"	"1114"	"968"	"256"	"321"	"253"	"1205"	"1559"	"546"	"64"	"1576"	"9453"	"866"	"974"	"1053"	"0"	"18"	"3582"	"618"	"573"	"479"	"130"	"823"	"1365"	"224"	"437"	"29"	"573"	"656"	"6511"	"662"	"405"	"11"	"1"	"14"	"13"	"8"	"13"	"435"	"352"	"968"	"322"	"443"	"112"	"111"	"125"	"605"	"2"	"1461"	"1"	"117"	"232"	"119"	"18"	"211"	"549"	"314"	"634"	"1008"	"636"	"261"	"637"	"500"	"186"	"3"	"74"	"103"	"333"	"1006"	"524"	"4"	"464"	"2516"	"1812"	"5"	"12"	"0"	"652"	"38"	"5"	"0"	"2"	"0"	"4"	"9462"	"79"	"0"	"1279"	"2415"	"5"	"239"	"477"	"484"	"21"	"10"	"124"	"1"	"1"	"9"	"885"	"2881"	"254"	"1"	"542"	"609"	"245"	"20"	"1129"	"1382"	"613"	"1144"	"18"	"0"	"695"	"125"	"516"	"91"	"44"	"647"	"281"	"793"	"0"	"931"	"9"	"594"	"1517"	"816"	"294"	"1585"	"2134"	"17"	"557"	"21"	"0"	"0"	"0"	"132"	"5"	"425"	"1228"	"150"	"164"	"29"	"2"	"376"	"1047"	"6"	"206"	"357"	"240"	"1"	"0"	"27"	"146"	"11688"	"2"	"12"	"9"	"0"	"1129"	"1557"	"181"	"33"	"35"	"9"	"1"	"0"	"16"	"76"	"1397"	"161"	"1"	"211"	"423"	"27"	"5"	"0"	"0"	"574"	"1"	"574"	"204"	"408"	"1460"	"224"	"8"	"2"	"3"	"5"	"2515"	"203"	"977"	"2363"	"33"	"25"	"209"	"78"	"496"	"2"	"559"	"57"	"257"	"518"	"481"	"80"	"865"	"0"	"767"	"614"	"521"	"373"	"353"	"128"	"462"	"513"	"7"	"1"	"4"	"13"	"688"	"8"	"413"	"11"	"509"	"2132"	"13"	"19"	"322"	"15"	"1220"	"228"	"630"	"65"	"25"	"182"	"553"	"1108"	"256"	"220"	"40"	"1908"	"112"	"64"	"772"	"3"	"85"	"0"	"0"	"52"	"2739"	"646"	"516"	"1384"	"566"	"155"	"397"	"1580"	"281"	"432"	"4"	"687"	"1001"	"1442"	"254"	"228"	"2025"	"1492"	"186"	"13"	"1024"	"59"	"45"	"1332"	"293"	"733"	"233"	"8"	"297"	"29"	"7"	"5741"	"2009"	"2"	"1"	"4429"	"128"	"112"	"861"	"135"	"251"	"859"	"139"	"1303"	"51"	"537"	"135"	"852"	"1"	"21"	"1538"	"194"	"1"	"266"	"225"	"142"	"252"	"172"	"2467"	"1"	"679"	"1459"	"2"	"4"	"16"	"99"	"1543"	"1"	"570"	"4"	"0"	"69"	"268"	"308"	"40"	"0"	"1090"	"15"	"4"	"0"	"0"	"934"	"3"	"133"	"4"	"7"	"56"	"133"	"5"	"211"	"43"	"294"	"303"	"1307"	"241"	"535"	"518"	"1393"	"532"	"2157"	"620"	"470"	"2280"	"463"	"20"	"0"	"196"	"456"	"1061"	"1118"	"26"	"1572"	"21"	"34"	"2"	"156"	"8"	"281"	"372"	"1420"	"770"	"619"	"239"	"23"	"502"	"187"	"2"	"48"	"15"	"763"	"1540"	"331"	"22"	"264"	"152"	"917"	"8"	"649"	"0"	"18"	"743"	"511"	"531"	"1203"	"16"	"1236"	"352"	"743"	"166"	"193"	"888"	"6"	"5"	"416"	"4"	"28"	"38"	"1487"	"0"	"0"	"361"	"280"	"1275"	"290"	"127"	"51"	"417"	"279"	"12"	"652"	"0"	"29"	"206"	"286"	"373"	"937"	"955"	"1"	"155"	"81"	"641"	"3421"	"27"	"26"	"1067"	"1560"	"95"	"0"	"4"	"134"	"499"	"771"	"124"	"89"	"176"	"455"	"2441"	"1"	"10889"	"376"	"593"	"483"	"0"	"0"	"0"	"625"	"232"	"1347"	"1181"	"106"	"2094"	"1196"	"1483"	"193"	"1"	"1"	"321"	"700"	"145"	"170"	"3665"	"1"	"6"	"22"	"14"	"18"	"15"	"463"	"10"	"0"	"0"	"27"	"79"	"10"	"7"	"390"	"369"	"69"	"317"	"98"	"11"	"5"	"0"	"1"	"0"	"196"	"3"	"44"	"699"	"468"	"20"	"17"	"3250"	"540"	"161"	"48"	"97"	"6"	"1076"	"466"	"1012"	"1059"	"337"	"1393"	"971"	"540"	"123"	"145"	"0"	"0"	"6"	"268"	"80"	"14"	"328"	"1385"	"240"	"48"	"420"	"1426"	"1319"	"71"	"239"	"46"	"138"	"21"	"49"	"474"	"20"	"3"	"27"	"5"	"851"	"144"	"2419"	"651"	"6"	"1636"	"524"	"396"	"0"	"0"	"0"	"431"	"10"	"2593"	"31"	"741"	"161"	"1115"	"4"	"9"	"2"	"8"	"0"	"221"	"110"	"950"	"7643"	"10"	"1"	"1169"	"1"	"0"	"0"	"623"	"0"	"0"	"0"	"4"	"1631"	"37"	"2"	"6153"	"1469"	"438"	"133"	"210"	"947"	"41"	"131"	"257"	"88"	"0"	"1043"	"0"	"8"	"4"	"1157"	"4"	"333"	"1336"	"3"	"1285"	"124"	"23"	"796"	"0"	"163"	"382"	"1169"	"405"	"992"	"534"	"1515"	"7"	"1152"	"6"	"301"	"227"	"160"	"42"	"4683"	"2604"	"472"	"555"	"0"	"39"	"492"	"165"	"1032"	"671"	"594"	"1378"	"94"	"1879"	"211"	"1"	"0"	"1028"	"0"	"0"	"2"	"0"	"354"	"3"	"23"	"0"	"0"	"3"	"1"	"315"	"8"	"526"	"28"	"1053"	"502"	"154"	"1"	"452"	"998"	"2"	"187"	"882"	"82"	"816"	"926"	"1826"	"204"	"416"	"519"	"1"	"0"	"0"	"4"	"34"	"54"	"1641"	"32"	"1115"	"1"	"341"	"1540"	"452"	"1128"	"1"	"356"	"353"	"3"	"0"	"1"	"0"	"23"	"1"	"1"	"1"	"6"	"2"	"4"	"0"	"1"	"1"	"1"	"66"	"0"	"1"	"3"	"249"	"12"	"176"	"4"	"3944"	"197"	"3"	"732"	"1"	"1"	"180"	"703"	"222"	"169"	"119"	"283"	"79"	"313"	"66"	"173"	"415"	"520"	"1003"	"771"	"576"	"16"	"719"	"899"	"2"	"0"	"430"	"260"	"575"	"0"	"367"	"545"	"413"	"651"	"725"	"958"	"1444"	"0"	"0"	"0"	"0"	"0"	"1"	"17"	"74"	"144"	"1"	"0"	"0"	"0"	"0"	"0"	"0"	"2"	"396"	"547"	"649"	"547"	"341"	"9"	"484"	"287"	"94"	"735"	"1"	"109"	"1"	"0"	"2"	"2"	"79"	"5"	"14"	"1"	"715"	"1166"	"255"	"1450"	"0"	"20"	"1305"	"55"	"424"	"4"	"787"	"62"	"509"	"269"	"0"	"206"	"1632"	"132"	"685"	"1"	"16"	"235"	"22"	"0"	"14"	"0"	"6"	"1"	"2"	"1"	"91"	"557"	"16"	"16"	"28"	"391"	"620"	"0"	"5"	"1"	"1"	"5"	"1022"	"537"	"1202"	"1348"	"1122"	"851"	"1202"	"1859"	"4"	"26"	"4"	"4"	"0"	"9"	"0"	"94"	"5"	"6552"	"6"	"0"	"3913"	"15"	"870"	"1666"	"1"	"35"	"50"	"7"	"7"	"963"	"131"	"39"	"16"	"11"	"2"	"0"	"244"	"77"	"1695"	"323"	"472"	"0"	"1"	"188"	"2049"	"507"	"4802"	"221"	"490"	"4"	"72"	"460"	"232"	"120"	"9"	"271"	"410"	"825"	"1061"	"0"	"1"	"114"	"356"	"923"	"22"	"869"	"41"	"206"	"205"	"0"	"0"	"0"	"1"	"1"	"1000"	"4"	"0"	"0"	"2"	"5574"	"9"	"0"	"25"	"10"	"0"	"282"	"499"	"1"	"70"	"10"	"0"	"40"	"0"	"0"	"17"	"213"	"13"	"228"	"286"	"4"	"16"	"742"	"20"	"0"	"1"	"208"	"228"	"1737"	"103"	"1131"	"15935"	"490"	"219"	"112"	"0"	"1"	"0"	"1114"	"347"	"843"	"321"	"0"	"1"	"2"	"71"	"0"	"44"	"33"	"34"	"8"	"47"	"1870"	"300"	"211"	"538"	"1182"	"2"	"7"	"972"	"51"	"142"	"102"	"396"	"4540"	"225"	"1"	"2"	"1203"	"1095"	"6"	"168"	"15"	"563"	"139"	"329"	"531"	"915"	"880"	"2400"	"514"	"1657"	"149"	"145"	"10"	"124"	"35"	"0"	"12"	"1023"	"1958"	"23"	"254"	"922"	"137"	"0"	"212"	"519"	"210"	"52"	"695"	"1174"	"82"	"644"	"2066"	"1355"	"37"	"179"	"255"	"3"	"1914"	"254"	"230"	"520"	"279"	"20"	"32"	"2503"	"1824"	"612"	"0"	"3419"	"196"	"208"	"866"	"13314"	"10"	"0"	"3"	"3"	"33"	"12"	"2"	"2"	"3"	"447"	"9"	"1"	"336"	"8"	"266"	"845"	"334"	"561"	"987"	"37"	"2"	"2"	"16"	"3"	"3"	"0"	"0"	"12318"	"215"	"1455"	"43"	"0"	"94"	"3"	"1777"	"0"	"0"	"0"	"0"	"0"	"0"	"17"	"246"	"1"	"9"	"228"	"995"	"404"	"224"	"804"	"787"	"147"	"447"	"0"	"1"	"99"	"26"	"129"	"390"	"5"	"627"	"90"	"69"	"754"	"21"	"41"	"23"	"0"	"0"	"443"	"1"	"0"	"3"	"0"	"5"	"0"	"276"	"30"	"98"	"29"	"789"	"2754"	"1"	"0"	"74"	"0"	"0"	"0"	"0"	"7"	"148"	"1"	"774"	"7"	"510"	"1346"	"2"	"1"	"1"	"3738"	"0"	"3"	"477"	"90"	"1668"	"2"	"662"	"327"	"4"	"1"	"271"	"241"	"518"	"4"	"0"	"404"	"509"	"2532"	"0"	"0"	"0"	"142"	"6"	"1270"	"1014"	"110"	"448"	"94"	"352"	"86"	"2167"	"479"	"146"	"593"	"2"	"26"	"704"	"977"	"1134"	"871"	"1"	"522"	"166"	"186"	"553"	"1738"	"476"	"760"	"964"	"824"	"1"	"5"	"0"	"2"	"1"	"773"	"33"	"1027"	"2"	"3"	"1"	"1"	"17"	"16"	"2"	"10"	"71"	"57"	"1"	"248"	"36"	"96"	"1634"	"0"	"32"	"35"	"2761"	"915"	"1011"	"815"	"201"	"191"	"192"	"1681"	"724"	"1740"	"194"	"1187"	"207"	"547"	"3"	"7"	"13"	"282"	"0"	"6"	"1"	"836"	"442"	"239"	"3"	"2167"	"260"	"36"	"1741"	"404"	"2207"	"89"	"280"	"4409"	"39"	"560"	"689"	"11"	"2300"	"1567"	"0"	"228"	"1"	"3320"	"399"	"6061"	"1177"	"0"	"143"	"64"	"32"	"257"	"168"	"708"	"39"	"1710"	"156"	"1049"	"1575"	"588"	"477"	"560"	"276"	"1177"	"9"	"1"	"327"	"1260"	"272"	"46"	"1096"	"92"	"9691"	"757"	"13"	"668"	"4025"	"557"	"7"	"6118"	"15"	"90"	"1065"	"0"	"417"	"413"	"0"	"941"	"484"	"474"	"47"	"371"	"1395"	"3"	"416"	"662"	"6"	"19"	"62"	"87"	"1786"	"211"	"3943"	"223"	"205"	"562"	"2386"	"12088"	"427"	"8587"	"3"	"51"	"62"	"311"	"30"	"1"	"357"	"5310"	"4445"	"3226"	"1"	"47"	"6"	"316"	"17"	"278"	"39"	"1"	"22"	"0"	"1884"	"7"	"3295"	"185"	"494"	"6152"	"6"	"9"	"269"	"280"	"693"	"27"	"228"	"353"	"159"	"2567"	"1331"	"1625"	"541"	"22"	"83"	"1580"	"1685"	"4320"	"4"	"4"	"76"	"0"	"4"	"577"	"361"	"354"	"259"	"376"	"272"	"614"	"108"	"151"	"1059"	"67"	"26"	"5370"	"1230"	"0"	"4"	"888"	"7697"	"172"	"1385"	"601"	"385"	"433"	"462"	"159"	"1"	"2"	"183"	"0"	"188"	"263"	"8"	"1769"	"986"	"16"	"228"	"403"	"28"	"623"	"3"	"0"	"14"	"9"	"407"	"8"	"183"	"3"	"1311"	"1232"	"1"	"48"	"1142"	"1584"	"114"	"75"	"922"	"0"	"0"	"1"	"0"	"0"	"1"	"329"	"226"	"4"	"158"	"112"	"660"	"46"	"414"	"617"	"0"	"271"	"307"	"477"	"1492"	"228"	"1645"	"1617"	"497"	"10"	"1"	"10"	"553"	"2077"	"94"	"0"	"74"	"35"	"26"	"63"	"1155"	"113"	"9"	"929"	"881"	"297"	"58"	"2"	"0"	"1"	"3"	"1"	"259"	"138"	"3"	"294"	"24"	"178"	"450"	"531"	"764"	"3181"	"2109"	"13"	"86"	"737"	"94"	"1"	"9"	"2"	"0"	"6"	"1"	"2"	"880"	"543"	"4"	"496"	"1335"	"2608"	"580"	"262"	"1071"	"255"	"2383"	"116"	"57"	"24"	"173"	"876"	"178"	"7349"	"1"	"236"	"30"	"126"	"245"	"2427"	"32"	"135"	"3"	"7"	"144"	"1634"	"142"	"34"	"0"	"552"	"5"	"4"	"12"	"9"	"1652"	"10"	"248"	"0"	"134"	"2332"	"63"	"378"	"1012"	"9"	"749"	"1621"	"246"	"919"	"0"	"2"	"296"	"965"	"7"	"612"	"129"	"45"	"1663"	"905"	"601"	"237"	"0"	"5"	"0"	"0"	"0"	"0"	"0"	"3"	"321"	"175"	"3333"	"4"	"1"	"37"	"224"	"416"	"973"	"202"	"432"	"869"	"2721"	"600"	"603"	"405"	"545"	"1967"	"1"	"130"	"0"	"0"	"3"	"889"	"546"	"4"	"0"	"685"	"0"	"51"	"32"	"8161"	"8"	"4505"	"222"	"349"	"12"	"300"	"167"	"29"	"46"	"397"	"24"	"0"	"4"	"15"	"21"	"352"	"410"	"223"	"259"	"3386"	"681"	"1582"	"0"	"151"	"3522"	"35"	"1"	"0"	"532"	"275"	"187"	"453"	"398"	"565"	"38"	"496"	"11"	"3055"	"845"	"443"	"362"	"0"	"3"	"272"	"291"	"54"	"6834"	"250"	"139"	"469"	"23"	"521"	"71"	"4022"	"622"	"16"	"49"	"0"	"0"	"3706"	"27"	"30"	"6"	"4"	"504"	"2881"	"688"	"0"	"864"	"2"	"3"	"241"	"402"	"247"	"49"	"506"	"1279"	"14"	"495"	"408"	"137"	"0"	"11"	"118"	"4"	"8"	"747"	"669"	"556"	"207"	"1110"	"2192"	"366"	"226"	"3"	"3"	"8423"	"2101"	"1575"	"1"	"1753"	"167"	"964"	"51"	"1341"	"861"	"13"	"1"	"0"	"1066"	"84"	"1006"	"465"	"317"	"2"	"1"	"0"	"81"	"3"	"137"	"1571"	"431"	"644"	"3"	"208"	"392"	"4"	"6"	"1"	"5"	"5"	"0"	"4"	"0"	"275"	"865"	"15"	"77"	"691"	"313"	"458"	"139"	"61"	"478"	"5"	"812"	"1084"	"795"	"57"	"788"	"729"	"1"	"2"	"223"	"0"	"0"	"8"	"0"	"233"	"34"	"1165"	"189"	"1598"	"26"	"1975"	"461"	"255"	"2"	"1"	"9"	"43"	"52"	"977"	"83"	"221"	"449"	"86"	"852"	"235"	"590"	"19"	"572"	"99"	"185"	"117"	"2"	"0"	"6"	"311"	"693"	"0"	"68"	"7631"	"913"	"2"	"164"	"81"	"467"	"140"	"283"	"198"	"188"	"0"	"335"	"193"	"297"	"628"	"201"	"464"	"425"	"309"	"0"	"123"	"237"	"461"	"167"	"1945"	"1"	"73"	"1"	"70"	"7343"	"1"	"1436"	"276"	"999"	"3"	"20"	"267"	"2"	"0"	"864"	"1332"	"11"	"17"	"55"	"162"	"161"	"46"	"0"	"484"	"187"	"273"	"141"	"1065"	"600"	"1066"	"2"	"164"	"1186"	"22"	"2"	"112"	"103"	"7"	"287"	"11"	"8"	"314"	"66"	"195"	"209"	"77"	"1334"	"371"	"26"	"17"	"120"	"5"	"65"	"31"	"287"	"1"	"5"	"1"	"3"	"559"	"162"	"411"	"0"	"1096"	"0"	"0"	"5"	"444"	"83"	"82"	"138"	"130"	"116"	"5"	"277"	"2"	"1"	"144"	"232"	"185"	"360"	"116"	"0"	"0"	"1041"	"746"	"0"	"5"	"4"	"5602"	"11"	"849"	"82"	"181"	"718"	"379"	"177"	"990"	"65"	"45"	"566"	"177"	"250"	"140"	"158"	"8"	"2465"	"33"	"84"	"2163"	"1344"	"18"	"1161"	"388"	"351"	"269"	"194"	"962"	"1032"	"445"	"942"	"155"	"2427"	"132"	"5"	"0"	"0"	"7"	"381"	"404"	"0"	"0"	"0"	"2"	"1"	"0"	"37"	"968"	"379"	"2966"	"320"	"210"	"172"	"760"	"285"	"4"	"5"	"4"	"675"	"0"	"916"	"214"	"143"	"1"	"2"	"0"	"0"	"1183"	"972"	"350"	"122"	"280"	"1"	"31"	"0"	"0"	"0"	"4"	"14"	"390"	"81"	"490"	"237"	"203"	"882"	"0"	"0"	"8"	"0"	"305"	"467"	"2075"	"122"	"1"	"1"	"382"	"148"	"92"	"89"	"2"	"0"	"0"	"3223"	"0"	"128"	"429"	"626"	"2"	"0"	"0"	"959"	"0"	"1720"	"84"	"2"	"0"	"763"	"1269"	"8"	"191"	"669"	"323"	"1374"	"154"	"2"	"4"	"106"	"530"	"307"	"1805"	"89"	"1"	"0"	"1"	"0"	"1"	"228"	"11"	"0"	"1"	"2"	"180"	"728"	"89"	"474"	"0"	"1"	"7"	"67"	"332"	"0"	"29"	"1"	"0"	"0"	"4"	"0"	"240"	"173"	"12475"	"973"	"467"	"3008"	"460"	"8"	"8"	"1"	"170"	"54"	"22"	"0"	"0"	"0"	"0"	"716"	"2"	"425"	"343"	"112"	"0"	"116"	"1183"	"6"	"1"	"0"	"0"	"1"	"85"	"10"	"463"	"484"	"8"	"10"	"505"	"332"	"30"	"223"	"214"	"280"	"132"	"8"	"723"	"170"	"223"	"49"	"1"	"0"	"379"	"258"	"777"	"604"	"112"	"797"	"1836"	"37"	"1158"	"2"	"1"	"0"	"40"	"1"	"0"	"103"	"0"	"2"	"122"	"75"	"239"	"551"	"716"	"0"	"25"
"SAMN09738224"	"198"	"0"	"0"	"1"	"3"	"0"	"1"	"0"	"3"	"36"	"816"	"1218"	"18763"	"3391"	"1281"	"44"	"2"	"12"	"23"	"14"	"13"	"22"	"11"	"1"	"13"	"297"	"49"	"42"	"2263"	"1366"	"30"	"63144"	"115"	"122"	"143"	"383"	"356"	"283"	"559"	"1070"	"1302"	"206"	"1057"	"172"	"177"	"111"	"687"	"0"	"3"	"2"	"1602"	"211"	"4390"	"13"	"1"	"1456"	"8014"	"639"	"119"	"2048"	"3"	"1"	"0"	"276"	"40"	"687"	"513"	"1"	"0"	"220"	"1302"	"0"	"907"	"1084"	"40"	"1"	"75"	"581"	"52"	"528"	"167"	"8"	"6"	"10"	"265"	"0"	"1"	"0"	"6"	"0"	"785"	"1"	"16"	"7"	"4604"	"1051"	"161"	"1120"	"2"	"716"	"1316"	"255"	"309"	"402"	"19"	"313"	"389"	"1038"	"451"	"39"	"1068"	"2"	"309"	"456"	"303"	"7"	"1"	"120"	"23"	"5"	"528"	"659"	"337"	"437"	"2"	"5"	"59"	"2"	"196"	"207"	"317"	"17244"	"59"	"13"	"197"	"5"	"3"	"84"	"573"	"944"	"809"	"287"	"262"	"584"	"1117"	"595"	"1165"	"239"	"21"	"157"	"238"	"1141"	"3"	"1101"	"100"	"247"	"47"	"2280"	"1107"	"452"	"210"	"733"	"726"	"525"	"193"	"264"	"399"	"624"	"1798"	"1104"	"199"	"4"	"136"	"930"	"1639"	"1423"	"1942"	"897"	"576"	"13"	"332"	"200"	"20"	"341"	"346"	"3"	"1232"	"529"	"4"	"1149"	"9"	"3"	"882"	"784"	"367"	"131"	"14"	"877"	"2715"	"2537"	"328"	"51"	"56"	"521"	"370"	"446"	"75"	"25"	"916"	"106"	"1131"	"149"	"269"	"352"	"562"	"6"	"596"	"910"	"490"	"15"	"126"	"1938"	"326"	"1256"	"422"	"47"	"689"	"440"	"9"	"0"	"3"	"1659"	"160"	"324"	"474"	"138"	"664"	"57"	"1581"	"348"	"170"	"1"	"115"	"927"	"163"	"334"	"509"	"357"	"247"	"508"	"973"	"6"	"0"	"1"	"2516"	"302"	"908"	"0"	"1"	"10"	"44"	"9"	"2"	"5"	"0"	"10"	"7"	"1"	"1"	"3"	"8"	"2"	"432"	"162"	"4"	"5"	"1"	"2"	"2"	"4"	"3"	"5"	"3"	"241"	"149"	"0"	"145"	"5"	"29"	"2"	"3"	"1"	"525"	"842"	"1"	"13"	"29"	"1284"	"2380"	"710"	"654"	"204"	"11"	"311"	"92"	"0"	"0"	"1711"	"8"	"411"	"0"	"3"	"3961"	"0"	"254"	"3097"	"1160"	"167"	"6"	"96"	"3214"	"72"	"4102"	"400"	"1982"	"0"	"2"	"678"	"1"	"10"	"192"	"314"	"3"	"0"	"0"	"0"	"1"	"59"	"935"	"209"	"919"	"361"	"766"	"175"	"528"	"17"	"86"	"797"	"19"	"21"	"366"	"5"	"1821"	"1408"	"283"	"405"	"1526"	"117"	"3961"	"3417"	"7"	"8"	"2"	"4"	"1648"	"845"	"630"	"1567"	"3"	"4"	"5"	"2"	"2"	"5"	"0"	"7"	"690"	"26274"	"31"	"438"	"632"	"8"	"0"	"6"	"8"	"5"	"2298"	"576"	"74"	"199"	"2664"	"153"	"747"	"197"	"0"	"136"	"404"	"1898"	"267"	"0"	"485"	"543"	"385"	"722"	"10425"	"2"	"323"	"26"	"31"	"655"	"5"	"517"	"1"	"101"	"0"	"0"	"143"	"0"	"0"	"1"	"712"	"510"	"675"	"1508"	"509"	"518"	"750"	"13"	"7"	"238"	"1448"	"301"	"1525"	"1247"	"502"	"237"	"638"	"490"	"463"	"7"	"422"	"592"	"368"	"58"	"2"	"28"	"750"	"116"	"910"	"540"	"63"	"238"	"145"	"551"	"976"	"6"	"248"	"37"	"256"	"31"	"957"	"10"	"149"	"64"	"386"	"57"	"23"	"4548"	"26"	"152"	"140"	"2728"	"280"	"163"	"459"	"105"	"26"	"319"	"967"	"0"	"230"	"657"	"872"	"14651"	"159"	"847"	"3473"	"2"	"535"	"327"	"1136"	"737"	"33"	"44"	"12"	"4"	"472"	"446"	"215"	"984"	"152"	"160"	"259"	"6"	"302"	"0"	"1000"	"488"	"3"	"960"	"14004"	"4"	"5"	"212"	"603"	"52"	"662"	"99"	"117"	"310"	"1391"	"488"	"24"	"3"	"9"	"469"	"364"	"68"	"22"	"810"	"1264"	"1032"	"575"	"2377"	"178"	"472"	"643"	"92"	"5"	"2626"	"222"	"1391"	"1147"	"26"	"1534"	"589"	"1963"	"131"	"744"	"753"	"484"	"704"	"15"	"26"	"817"	"117"	"3037"	"2430"	"676"	"13"	"303"	"166"	"273"	"56"	"75"	"129"	"621"	"33"	"562"	"82"	"159"	"8"	"5830"	"12"	"3127"	"319"	"359"	"11"	"21"	"4"	"1751"	"18"	"410"	"258"	"218"	"57"	"238"	"385"	"2096"	"1128"	"13"	"5"	"9"	"206"	"266"	"16"	"74"	"259"	"873"	"183"	"2134"	"391"	"242"	"25"	"442"	"303"	"412"	"432"	"362"	"167"	"33"	"45"	"601"	"704"	"1043"	"42"	"143"	"7"	"239"	"75"	"2500"	"550"	"1164"	"848"	"2011"	"0"	"59"	"248"	"6"	"15"	"158"	"159"	"540"	"256"	"2"	"217"	"447"	"1337"	"363"	"203"	"140"	"9"	"12"	"26"	"3"	"2"	"3"	"213"	"284"	"879"	"5"	"32"	"201"	"58"	"926"	"47"	"231"	"1"	"486"	"32"	"65"	"110"	"2292"	"127"	"4"	"134"	"1856"	"8"	"0"	"3"	"0"	"0"	"0"	"6"	"3"	"247"	"1364"	"15"	"1"	"1"	"25"	"1040"	"417"	"352"	"171"	"912"	"2288"	"5"	"1722"	"1502"	"0"	"2"	"1087"	"536"	"405"	"3"	"1570"	"1737"	"387"	"857"	"0"	"22"	"12"	"345"	"633"	"10"	"2"	"267"	"1605"	"544"	"24"	"1"	"230"	"480"	"6"	"624"	"263"	"642"	"264"	"540"	"0"	"606"	"1"	"656"	"222"	"2"	"6"	"2"	"2"	"3"	"276"	"265"	"4606"	"1"	"1562"	"259"	"31"	"140"	"11"	"0"	"34"	"2"	"6"	"15"	"429"	"8"	"624"	"3"	"1099"	"97"	"417"	"67"	"825"	"0"	"433"	"241"	"2114"	"1724"	"26"	"186"	"15657"	"1"	"113"	"243"	"1138"	"1"	"800"	"0"	"410"	"1165"	"187"	"3602"	"6"	"2"	"15"	"3"	"149"	"65"	"140"	"1064"	"958"	"246"	"974"	"0"	"1"	"0"	"31"	"0"	"2"	"0"	"1"	"3"	"397"	"183"	"9"	"756"	"2566"	"6"	"230"	"143"	"197"	"1"	"1210"	"0"	"0"	"0"	"18"	"10"	"4"	"83"	"2"	"43"	"1405"	"1"	"580"	"30"	"827"	"1"	"2"	"1845"	"4583"	"2"	"632"	"1"	"0"	"0"	"0"	"11"	"1"	"527"	"0"	"1"	"11"	"18"	"4"	"0"	"1"	"2"	"5"	"1"	"4"	"0"	"1"	"0"	"0"	"3"	"2"	"2"	"0"	"11"	"1"	"0"	"0"	"0"	"1"	"0"	"18"	"78"	"1"	"4"	"50"	"848"	"20"	"2300"	"604"	"1507"	"393"	"271"	"1465"	"1"	"2"	"42"	"2"	"5846"	"70"	"86"	"0"	"403"	"814"	"273"	"484"	"537"	"1023"	"478"	"368"	"682"	"465"	"482"	"1261"	"585"	"471"	"737"	"66"	"429"	"12622"	"10"	"525"	"621"	"361"	"151"	"578"	"1760"	"388"	"363"	"1011"	"910"	"583"	"3"	"3"	"745"	"384"	"1776"	"1304"	"1906"	"490"	"3"	"438"	"125"	"702"	"514"	"1628"	"136"	"142"	"556"	"1338"	"26"	"192"	"612"	"325"	"7064"	"2130"	"12"	"0"	"237"	"295"	"632"	"3"	"20"	"340"	"1"	"3"	"54"	"2"	"20"	"0"	"1223"	"301"	"59"	"16"	"390"	"2216"	"10"	"569"	"935"	"0"	"1695"	"238"	"364"	"0"	"906"	"232"	"1"	"569"	"1281"	"35"	"1"	"266"	"80"	"681"	"222"	"674"	"740"	"8"	"0"	"0"	"288"	"121"	"8"	"38"	"788"	"1743"	"345"	"1306"	"1"	"436"	"414"	"193"	"751"	"1504"	"1008"	"246"	"348"	"5"	"34"	"55"	"721"	"3"	"756"	"2"	"1"	"3195"	"1042"	"13"	"5199"	"3939"	"34"	"124"	"761"	"5"	"515"	"584"	"1169"	"804"	"153"	"2468"	"2"	"2"	"0"	"2"	"48"	"30"	"8"	"606"	"4"	"14"	"27"	"643"	"1455"	"277"	"271"	"444"	"572"	"2229"	"1435"	"218"	"700"	"3060"	"29"	"326"	"2076"	"4057"	"0"	"63"	"352"	"99"	"134"	"643"	"652"	"939"	"126"	"17"	"9"	"751"	"205"	"202"	"844"	"41"	"1800"	"930"	"0"	"3"	"606"	"527"	"277"	"252"	"314"	"1951"	"172"	"1"	"0"	"52"	"0"	"1"	"7"	"1"	"11"	"30"	"0"	"1"	"0"	"11"	"3404"	"14"	"5"	"432"	"511"	"250"	"1"	"13"	"208"	"484"	"62"	"0"	"5"	"360"	"902"	"2"	"468"	"4"	"3754"	"1011"	"10"	"1"	"4"	"3"	"6"	"0"	"125"	"0"	"279"	"572"	"137"	"800"	"11"	"95"	"0"	"38"	"3"	"21366"	"1542"	"127"	"0"	"401"	"250"	"1910"	"26"	"125"	"146"	"378"	"23"	"0"	"0"	"7"	"1"	"2"	"271"	"137"	"81"	"13"	"283"	"3165"	"38"	"1987"	"57"	"433"	"233"	"3"	"158"	"2032"	"2982"	"184"	"801"	"3"	"15"	"10"	"0"	"5715"	"0"	"148"	"728"	"22"	"10"	"879"	"1263"	"461"	"473"	"294"	"232"	"49"	"552"	"165"	"77"	"998"	"784"	"2"	"604"	"143"	"595"	"0"	"4"	"704"	"2248"	"2141"	"1963"	"918"	"574"	"1437"	"2"	"58"	"7"	"4"	"1399"	"244"	"136"	"2"	"870"	"219"	"527"	"649"	"8"	"57"	"204"	"1581"	"4"	"19"	"271"	"397"	"6"	"66"	"1"	"157"	"24"	"571"	"72"	"1365"	"11089"	"1132"	"745"	"100"	"224"	"163"	"731"	"755"	"147"	"32"	"135"	"268"	"351"	"234"	"1345"	"4059"	"4"	"641"	"459"	"412"	"0"	"0"	"4064"	"268"	"1"	"48"	"169"	"1215"	"3"	"847"	"0"	"4"	"1218"	"1037"	"616"	"44"	"16"	"267"	"22"	"363"	"742"	"32"	"2"	"1991"	"2"	"531"	"593"	"86"	"597"	"783"	"56"	"9"	"69"	"6"	"0"	"236"	"1163"	"194"	"38"	"739"	"0"	"85"	"18"	"444"	"176"	"0"	"1095"	"2"	"995"	"577"	"813"	"937"	"248"	"120"	"11"	"0"	"128"	"301"	"265"	"99"	"61"	"843"	"404"	"1495"	"4135"	"0"	"0"	"329"	"386"	"773"	"1183"	"76"	"1137"	"215"	"165"	"9706"	"10546"	"1"	"443"	"104"	"164"	"5"	"2204"	"0"	"2"	"42"	"20"	"108"	"1"	"24"	"12550"	"5"	"1055"	"12"	"424"	"282"	"18"	"430"	"108"	"3"	"93"	"0"	"36"	"923"	"328"	"1489"	"281"	"179"	"1"	"451"	"246"	"6436"	"255"	"202"	"550"	"2288"	"198"	"0"	"1252"	"1362"	"5"	"292"	"1476"	"429"	"354"	"1186"	"484"	"1172"	"795"	"270"	"152"	"153"	"819"	"0"	"0"	"0"	"243"	"3264"	"2145"	"93"	"0"	"1"	"198"	"537"	"289"	"346"	"103"	"350"	"0"	"272"	"4"	"0"	"0"	"218"	"1025"	"1376"	"53"	"11599"	"0"	"787"	"471"	"207"	"708"	"576"	"158"	"203"	"1"	"0"	"206"	"121"	"633"	"0"	"0"	"23"	"0"	"39"	"0"	"2291"	"2275"	"13"	"508"	"719"	"1170"	"230"	"3"	"0"	"3"	"194"	"1370"	"10"	"123"	"83"	"3"	"236"	"91"	"27"	"455"	"227"	"0"	"2"	"0"	"0"	"105"	"6"	"408"	"19"	"0"	"1099"	"977"	"258"	"8"	"2"	"648"	"882"	"1155"	"0"	"367"	"1361"	"1"	"0"	"7136"	"310"	"597"	"11"	"0"	"893"	"0"	"3"	"1011"	"1780"	"6"	"95"	"7"	"214"	"1138"	"352"	"1"	"2423"	"654"	"4422"	"0"	"1128"	"3883"	"114"	"1580"	"2"	"3"	"5"	"1"	"2525"	"1180"	"3827"	"89"	"154"	"3"	"2861"	"128"	"114"	"262"	"933"	"427"	"149"	"298"	"417"	"9"	"7"	"5"	"4"	"85"	"136"	"98"	"358"	"47"	"3144"	"1525"	"0"	"33"	"7"	"87"	"366"	"0"	"15203"	"947"	"272"	"2955"	"1729"	"763"	"1164"	"122"	"4"	"955"	"745"	"123"	"6"	"0"	"21"	"10"	"1103"	"235"	"0"	"18284"	"242"	"22"	"387"	"197"	"650"	"1335"	"34"	"626"	"1081"	"517"	"461"	"669"	"27"	"361"	"964"	"102"	"627"	"45"	"268"	"856"	"614"	"3666"	"13"	"19021"	"3336"	"513"	"460"	"993"	"115"	"508"	"344"	"829"	"288"	"71"	"5683"	"573"	"532"	"17"	"684"	"279"	"699"	"117"	"276"	"416"	"2029"	"1093"	"1297"	"1303"	"82"	"70"	"3063"	"477"	"1543"	"122"	"360"	"970"	"2"	"361"	"35"	"8208"	"44"	"261"	"665"	"501"	"698"	"86"	"209"	"473"	"1"	"29"	"5"	"0"	"0"	"1"	"8"	"14"	"3"	"11"	"89"	"1"	"234"	"5"	"59"	"639"	"110"	"1151"	"574"	"266"	"0"	"744"	"429"	"8"	"1"	"0"	"425"	"2"	"62"	"9"	"2"	"19"	"749"	"10"	"2"	"218"	"6"	"505"	"45"	"1"	"259"	"132"	"1011"	"225"	"1943"	"23"	"4"	"6"	"4"	"612"	"0"	"14133"	"1575"	"2465"	"1978"	"413"	"3009"	"3"	"2"	"1"	"1"	"325"	"367"	"25"	"748"	"263"	"486"	"0"	"25"	"600"	"7"	"356"	"117"	"391"	"239"	"532"	"1823"	"418"	"1465"	"8"	"1"	"466"	"277"	"4"	"783"	"190"	"1275"	"0"	"138"	"40"	"5"	"33"	"1232"	"1539"	"121"	"0"	"92"	"0"	"1"	"831"	"586"	"2"	"605"	"1680"	"9"	"0"	"0"	"1"	"2"	"22"	"4"	"920"	"857"	"0"	"5"	"0"	"47"	"3"	"399"	"273"	"71"	"69"	"0"	"491"	"177"	"2193"	"3"	"136"	"0"	"0"	"556"	"95"	"8952"	"60"	"982"	"987"	"472"	"596"	"108"	"59"	"486"	"613"	"44"	"458"	"2214"	"17"	"0"	"59"	"1"	"5"	"0"	"312"	"11946"	"355"	"0"	"11"	"270"	"410"	"10"	"924"	"90"	"551"	"11"	"14"	"362"	"3942"	"239"	"6"	"0"	"24"	"7"	"0"	"379"	"21"	"317"	"31"	"249"	"32"	"522"	"1505"	"406"	"1"	"801"	"19"	"1115"	"155"	"1"	"65"	"3118"	"9"	"0"	"2"	"4"	"0"	"7"	"1258"	"10"	"493"	"1603"	"322"	"3"	"0"	"8"	"786"	"514"	"235"	"3"	"1205"	"2220"	"27"	"136"	"509"	"3"	"1"	"0"	"493"	"1175"	"15"	"25"	"0"	"282"	"2552"	"3"	"8722"	"714"	"437"	"350"	"762"	"1763"	"770"	"164"	"707"	"1631"	"18"	"52"	"104"	"2"	"0"	"4"	"0"	"172"	"976"	"32"	"473"	"14"	"520"	"2681"	"153"	"1454"	"472"	"94"	"991"	"335"	"555"	"9"	"45"	"3"	"4"	"573"	"22"	"2381"	"4"	"2"	"5"	"331"	"32"	"988"	"7"	"49"	"9539"	"347"	"222"	"0"	"11"	"965"	"4"	"610"	"1194"	"85"	"1287"	"58"	"123"	"569"	"379"	"239"	"703"	"1696"	"2384"	"411"	"1577"	"10"	"1"	"8"	"5"	"1367"	"3512"	"677"	"67"	"611"	"596"	"67"	"109"	"1"	"30"	"34"	"97"	"323"	"14"	"2831"	"176"	"428"	"2363"	"149"	"0"	"0"	"16"	"2"	"58"	"710"	"2"	"1238"	"1"	"392"	"4"	"0"	"0"	"150"	"17"	"342"	"385"	"0"	"0"	"10"	"0"	"0"	"0"	"0"	"0"	"0"	"3"	"1"	"2"	"0"	"2"	"1"	"1"	"338"	"2"	"5"	"133"	"82"	"95"	"12"	"32"	"395"	"68"	"1"	"2187"	"79"	"927"	"73"	"1"	"1403"	"630"	"1852"	"334"	"6"	"3"	"0"	"1"	"31"	"2"	"3"	"7"	"1"	"1"	"0"	"1"	"31"	"0"	"144"	"216"	"0"	"0"	"0"	"0"	"1062"	"415"	"32"	"399"	"342"	"405"	"0"	"703"	"254"	"0"	"1"	"83"	"1"	"1099"	"3"	"1"	"0"	"0"	"2"	"0"	"5"	"1"	"2"	"1"	"62"	"1"	"35"	"2"	"61"	"110"	"23"	"14"	"2"	"0"	"0"	"0"	"0"	"9"	"704"	"108"	"595"	"2"	"11"	"136"	"422"	"906"	"1157"	"261"	"31"	"345"	"1198"	"1402"	"13"	"349"	"3655"	"545"	"506"	"295"	"601"	"0"	"1236"	"1071"	"358"	"604"	"1193"	"830"	"2"	"3592"	"0"	"46"	"54"	"3"	"917"	"161"	"365"	"43"	"246"	"6"	"766"	"49"	"256"	"9"	"4"	"489"	"845"	"1395"	"2241"	"6"	"2"	"84"	"324"	"39"	"50"	"2728"	"3"	"7"	"2013"	"1207"	"2357"	"471"	"33"	"40"	"37"	"2"	"0"	"0"	"1189"	"600"	"10"	"917"	"2"	"0"	"1"	"0"	"2"	"0"	"963"	"1"	"47"	"2"	"2994"	"438"	"3"	"10"	"896"	"173"	"264"	"161"	"23"	"0"	"135"	"0"	"3"	"3"	"5"	"856"	"14"	"1764"	"1309"	"877"	"930"	"0"	"17"	"621"	"3"	"259"	"120"	"0"	"0"	"0"	"0"	"3310"	"129"	"4"	"1"	"145"	"362"	"11"	"0"	"0"	"52"	"315"	"32"	"1"	"604"	"19"	"0"	"4"	"1"	"297"	"0"	"72"	"431"	"67"	"777"	"0"	"536"	"509"	"41"	"4"	"250"	"1605"	"6"	"269"	"210"	"380"	"445"	"504"	"293"	"939"	"1"	"11"	"304"	"545"	"894"	"41"	"41"	"333"	"3"	"570"	"753"	"52"	"24"	"178"	"1213"	"1131"	"529"	"2563"	"1002"	"421"	"352"	"96"	"184"	"76"	"20"	"801"	"1"	"0"	"24"	"814"	"426"	"631"	"8"	"246"	"92"	"279"	"3330"	"1396"	"291"	"21"	"3"	"0"	"14"	"605"	"397"	"158"	"236"	"775"	"1252"	"86"	"485"	"385"	"1244"	"692"	"903"	"528"	"1083"	"912"	"92"	"0"	"59"	"0"	"16"	"20"	"66"	"12"	"308"	"606"	"441"	"1880"	"689"	"731"	"1290"	"210"	"1"	"4"	"647"	"1309"	"88"	"386"	"1522"	"124"	"1357"	"690"	"112"	"49"	"494"	"4"	"23"	"1"	"2286"	"4"	"69"	"493"	"321"	"73"	"8"	"18"	"140"	"72"	"195"	"359"	"367"	"1017"	"115"	"121"	"147"	"383"	"162"	"313"	"98"	"7"	"7"	"0"	"3078"	"135"	"1009"	"329"	"82"	"32"	"1"	"3"	"7"	"2"	"0"	"1"	"673"	"944"	"978"	"222"	"1349"	"110"	"3759"	"193"	"398"	"137"	"303"	"145"	"229"	"202"	"235"	"32"	"167"	"694"	"169"	"1"	"850"	"847"	"155"	"10"	"24"	"2349"	"0"	"1"	"0"	"0"	"617"	"8"	"70"	"764"	"179"	"1964"	"37"	"0"	"57"	"1873"	"685"	"665"	"36"	"0"	"492"	"1493"	"1321"	"624"	"854"	"792"	"542"	"205"	"98"	"1"	"19"	"734"	"113"	"30"	"129"	"38"	"828"	"156"	"0"	"4"	"1"	"6"	"564"	"230"	"241"	"108"	"118"	"0"	"229"	"570"	"121"	"628"	"1148"	"9797"	"2"	"1278"	"188"	"949"	"312"	"1702"	"0"	"356"	"481"	"96"	"1"	"0"	"25"	"2643"	"1284"	"87"	"1008"	"1244"	"431"	"3"	"130"	"4"	"400"	"1569"	"0"	"1981"	"19"	"1"	"1"	"3"	"0"	"914"	"72"	"173"	"1041"	"0"	"33"	"7"	"5"	"1005"	"2"	"447"	"23"	"774"	"297"	"0"	"361"	"2055"	"2"	"3"	"342"	"66"	"0"	"0"	"13"	"165"	"626"	"165"	"2"	"3"	"14"	"49"	"110"	"288"	"0"	"1"	"0"	"2"	"0"	"0"	"0"	"0"	"1"	"0"	"81"	"1"	"383"	"882"	"0"	"71"	"911"	"262"	"0"	"329"	"3288"	"23"	"17"	"0"	"589"	"3"	"720"	"75"	"2"	"2"	"655"	"2523"	"155"	"9283"	"697"	"1650"	"391"	"439"	"30"	"0"	"0"	"2"	"736"	"12"	"1"	"71"	"0"	"4"	"1"	"1"	"5"	"1244"	"1"	"1"	"0"	"0"	"3"	"0"	"0"	"112"	"673"	"104"	"0"	"0"	"0"	"34"	"0"	"0"	"10"	"0"	"2"	"4"	"115"	"199"	"1"	"866"	"966"	"1419"	"451"	"512"	"1284"	"1269"	"487"	"1"	"1"	"166"	"168"	"92"	"654"	"8"	"263"	"419"	"433"	"2115"	"396"	"539"	"333"	"749"	"2281"	"545"	"105"	"99"	"39"	"59"	"17"	"107"	"109"	"94"	"3"	"313"	"78"	"67"	"367"	"293"	"259"	"26"	"686"	"16"	"1295"	"256"	"336"	"127"	"192"	"429"	"9"	"502"	"9"	"0"	"0"	"0"	"0"	"0"	"0"	"112"	"1897"	"23"	"326"	"16"	"583"	"482"	"3873"	"1522"	"2"	"171"	"0"	"158"	"567"	"1"	"861"	"71"	"3"	"205"	"108"	"1"	"2797"	"28"	"793"	"1"	"1"	"941"	"390"	"873"	"27"	"174"	"0"	"6"	"134"	"259"	"165"	"369"	"2707"	"512"	"6"	"116"	"0"	"0"	"21"	"103"	"463"	"4521"	"0"	"2"	"1"	"805"	"1397"	"40"	"0"	"0"	"0"	"484"	"585"	"2"	"2"	"367"	"167"	"106"	"876"	"9"	"8"	"144"	"1"	"120"	"592"	"37"	"1"	"13"	"2523"	"219"	"231"	"547"	"3"	"1528"	"256"	"8"	"5"	"50"	"0"	"396"	"431"	"161"	"138"	"497"	"1"	"213"	"3454"	"259"	"699"	"340"	"3"	"888"	"445"	"20"	"208"	"528"	"330"	"867"	"69"	"10"	"394"	"0"	"1"	"210"	"293"	"2303"	"735"	"13"	"252"	"1"	"2388"	"2079"	"390"	"342"	"367"	"256"	"2706"	"1248"	"86"	"451"	"567"	"1"	"510"	"124"	"214"	"6"	"257"	"901"	"83"	"193"	"26"	"2"	"346"	"2752"	"531"	"310"	"786"	"0"	"83"	"627"	"268"	"233"	"1708"	"381"	"582"	"242"	"23"	"317"	"1084"	"931"	"257"	"65"	"37"	"93"	"5305"	"294"	"6"	"4513"	"1098"	"318"	"354"	"32"	"18"	"166"	"1071"	"5691"	"45"	"5132"	"519"	"297"	"74"	"530"	"864"	"140"	"399"	"863"	"402"	"1469"	"369"	"244"	"648"	"0"	"1420"	"264"	"20"	"5"	"72"	"2361"	"606"	"55"	"1"	"831"	"1462"	"35"	"371"	"1452"	"1568"	"489"	"1074"	"2707"	"129"	"316"	"246"	"13"	"430"	"378"	"83"	"0"	"317"	"105"	"501"	"0"	"1"	"2"	"671"	"1"	"172"	"1117"	"237"	"638"	"1639"	"17"	"1853"	"47"	"129"	"192"	"407"	"171"	"1864"	"5"	"86"	"2"	"3"	"129"	"973"	"147"	"3478"	"83"	"0"	"2226"	"198"	"434"	"1"	"226"	"2"	"352"	"7"	"149"	"114"	"104"	"2327"	"794"	"5"	"0"	"513"	"13"	"2332"	"170"	"220"	"15"	"1101"	"1743"	"385"	"11"	"1814"	"238"	"123"	"188"	"4"	"2056"	"609"	"238"	"218"	"2"	"10"	"3"	"2"	"327"	"59"	"33"	"10"	"900"	"119"	"184"	"2"	"302"	"419"	"34"	"434"	"4"	"1"	"68"	"838"	"1463"	"149"	"47"	"15892"	"90"	"19295"	"68"	"183"	"91"	"187"	"78"	"67"	"2"	"1432"	"1111"	"2"	"586"	"184"	"1039"	"736"	"322"	"729"	"1101"	"152"	"404"	"673"	"17"	"55"	"28"	"606"	"1"	"203"	"592"	"1700"	"853"	"60"	"257"	"39"	"103"	"17"	"258"	"297"	"237"	"2440"	"57"	"111"	"0"	"272"	"7"	"726"	"215"	"0"	"97"	"558"	"1069"	"558"	"451"	"3"	"2"	"1"	"35"	"242"	"827"	"190"	"815"	"9"	"20"	"233"	"280"	"652"	"139"	"257"	"43"	"77"	"1225"	"810"	"2"	"17"	"3177"	"16"	"754"	"11"	"529"	"1"	"578"	"142"	"0"	"13"	"367"	"10"	"2"	"2000"	"4"	"253"	"403"	"314"	"720"	"754"	"935"	"852"	"14016"	"1053"	"65"	"1"	"37"	"0"	"0"	"1"	"35"	"6"	"259"	"0"	"1"	"0"	"455"	"291"	"0"	"0"	"0"	"4"	"236"	"6"	"100"	"28"	"12"	"73"	"386"	"3"	"18"	"4"	"13"	"18"	"2"	"38"	"898"	"475"	"599"	"472"	"10"	"140"	"671"	"3"	"877"	"399"	"2065"	"9"	"775"	"1632"	"85"	"47"	"202"	"35"	"7"	"687"	"4"	"210"	"0"	"29"	"1"	"3"	"0"	"8"	"249"	"596"	"25"	"729"	"6"	"444"	"224"	"0"	"4"	"0"	"8"	"1059"	"347"	"2"	"1"	"2"	"0"	"77"	"197"	"8"	"88"	"1036"	"30"	"427"	"102"	"277"	"18"	"23"	"4778"	"628"	"0"	"16"	"445"	"635"	"39"	"614"	"16"	"4323"	"9"	"0"	"389"	"247"	"5"	"0"	"13"	"1"	"199"	"29"	"3"	"725"	"2126"	"1082"	"248"	"1325"	"27"	"157"	"372"	"10"	"12"	"17"	"34"	"253"	"824"	"349"	"78"	"375"	"191"	"27"	"5"	"449"	"1382"	"3"	"0"	"1"	"2"	"61"	"1494"	"101"	"1"	"1157"	"1058"	"2819"	"8"	"4"	"323"	"43"	"13"	"5204"	"2"	"78"	"9"	"4"	"1674"	"1"	"327"	"1034"	"96"	"383"	"32"	"8"	"1"	"295"	"170"	"474"	"0"	"9"	"0"	"5"	"1483"	"0"	"0"	"0"	"0"	"0"	"534"	"4"	"5"	"3594"	"675"	"2274"	"16"	"63"	"35"	"58"	"9"	"6629"	"427"	"4280"	"1"	"0"	"287"	"403"	"965"	"299"	"400"	"1459"	"3"	"3"	"44"	"6"	"256"	"560"	"487"	"1186"	"640"	"1635"	"401"	"2"	"0"	"11"	"2"	"172"	"0"	"1918"	"308"	"0"	"333"	"2"	"187"	"51"	"3"	"155"	"32"	"15"	"368"	"371"	"58"	"0"	"0"	"0"	"3"	"18"	"169"	"649"	"10"	"2"	"45"	"2"	"30"	"0"	"0"	"13"	"330"	"43"	"15"	"683"	"1866"	"142"	"0"	"169"	"188"	"1229"	"1522"	"0"	"0"	"220"	"371"	"0"	"0"	"0"	"214"	"102"	"3330"	"103"	"62"	"672"	"3021"	"306"	"9"	"1807"	"1780"	"0"	"312"	"293"	"1"	"9"	"355"	"125"	"122"	"21"	"14"	"53"	"6"	"246"	"131"	"259"	"4888"	"41"	"319"	"172"	"1813"	"6809"	"396"	"290"	"260"	"1052"	"53"	"1154"	"5558"	"1212"	"1"	"0"	"419"	"423"	"10866"	"11"	"1800"	"1"	"247"	"169"	"506"	"328"	"1608"	"2617"	"149"	"78"	"2665"	"1"	"876"	"406"	"308"	"1412"	"373"	"898"	"99"	"575"	"245"	"595"	"526"	"6"	"239"	"1"	"72"	"60"	"412"	"631"	"513"	"1396"	"204"	"4628"	"710"	"335"	"145"	"450"	"3261"	"26"	"13"	"1028"	"668"	"232"	"354"	"580"	"215"	"40"	"760"	"793"	"5"	"82"	"478"	"1"	"11"	"2264"	"27"	"4"	"9"	"41"	"29"	"1581"	"46"	"1"	"0"	"5"	"0"	"488"	"7"	"197"	"5"	"1346"	"27"	"377"	"1540"	"9"	"2"	"172"	"1963"	"32"	"1168"	"190"	"645"	"0"	"0"	"0"	"388"	"35"	"402"	"1238"	"175"	"714"	"1408"	"109"	"17"	"5"	"98"	"4398"	"43"	"2026"	"19"	"47"	"705"	"948"	"2438"	"83"	"749"	"3"	"1525"	"10"	"4"	"279"	"167"	"60"	"9"	"272"	"300"	"2"	"80"	"0"	"0"	"28"	"44"	"106"	"887"	"1081"	"778"	"332"	"4"	"1060"	"198"	"658"	"9"	"0"	"390"	"170"	"378"	"9"	"500"	"628"	"1"	"3"	"0"	"137"	"192"	"10"	"509"	"102"	"2186"	"575"	"172"	"0"	"20"	"1"	"20"	"48"	"172"	"246"	"30"	"34"	"215"	"1114"	"5"	"707"	"638"	"3203"	"0"	"3"	"0"	"140"	"221"	"115"	"113"	"204"	"4"	"527"	"420"	"385"	"0"	"4"	"487"	"1461"	"472"	"885"	"319"	"264"	"145"	"149"	"1"	"43"	"90"	"0"	"1"	"390"	"3197"	"1816"	"7"	"70"	"117"	"159"	"2"	"1"	"110"	"372"	"26"	"311"	"6"	"690"	"1"	"54"	"389"	"15"	"292"	"1590"	"278"	"783"	"1723"	"1"	"0"	"370"	"1"	"0"	"0"	"2"	"2"	"12"	"0"	"1"	"0"	"0"	"916"	"521"	"60"	"2"	"1024"	"0"	"1"	"462"	"6"	"1"	"0"	"1"	"1"	"0"	"11"	"1"	"0"	"1"	"0"	"0"	"711"	"2"	"195"	"135"	"79"	"332"	"149"	"275"	"0"	"1"	"0"	"0"	"0"	"1"	"0"	"0"	"0"	"1"	"0"	"2"	"803"	"1191"	"669"	"106"	"16"	"15"	"207"	"0"	"468"	"588"	"55"	"425"	"164"	"445"	"57"	"2"	"427"	"242"	"4"	"28"	"74"	"0"	"1"	"1"	"247"	"239"	"2380"	"235"	"362"	"148"	"20"	"45"	"634"	"58"	"7968"	"6"	"3240"	"661"	"651"	"2"	"402"	"0"	"2238"	"229"	"763"	"34"	"269"	"0"	"575"	"1168"	"17"	"5"	"31"	"339"	"75"	"558"	"159"	"474"	"313"	"1242"	"11"	"533"	"892"	"5"	"114"	"1"	"58"	"9"	"1291"	"45"	"218"	"377"	"12"	"294"	"4889"	"46"	"351"	"1"	"79"	"199"	"6"	"296"	"50"	"3"	"117"	"1033"	"519"	"2637"	"6"	"0"	"6"	"20"	"2"	"265"	"34"	"2"	"113"	"541"	"1560"	"167"	"14"	"735"	"242"	"274"	"6"	"2094"	"212"	"252"	"282"	"17"	"784"	"18"	"210"	"1"	"2045"	"334"	"329"	"2445"	"5292"	"213"	"1"	"36"	"618"	"316"	"1"	"1112"	"0"	"138"	"0"	"0"	"596"	"132"	"420"	"1048"	"455"	"387"	"2"	"12"	"8"	"3"	"6"	"5"	"2"	"3"	"10"	"27"	"577"	"113"	"314"	"0"	"0"	"5"	"0"	"138"	"45"	"170"	"74"	"0"	"0"	"0"	"19"	"9"	"0"	"41"	"672"	"722"	"300"	"0"	"250"	"136"	"108"	"682"	"1482"	"395"	"1197"	"3"	"252"	"44"	"119"	"113"	"333"	"720"	"583"	"42"	"155"	"272"	"116"	"712"	"35"	"394"	"43"	"16"	"137"	"6"	"766"	"1832"	"9320"	"212"	"1131"	"1306"	"0"	"1"	"309"	"2"	"0"	"336"	"419"	"2"	"304"	"0"	"0"	"63"	"12"	"1"	"63"	"865"	"2"	"0"	"159"	"373"	"427"	"323"	"247"	"506"	"1478"	"208"	"541"	"545"	"13"	"107"	"638"	"163"	"106"	"0"	"163"	"480"	"110"	"44"	"53"	"906"	"7"	"0"	"340"	"757"	"1722"	"1036"	"815"	"41"	"44"	"2626"	"8819"	"201"	"1407"	"101"	"0"	"10668"	"235"	"164"	"0"	"0"	"2"	"0"	"0"	"97"	"337"	"11"	"9"	"174"	"23"	"2315"	"232"	"710"	"455"	"597"	"63"	"960"	"1613"	"80"	"633"	"0"	"0"	"299"	"666"	"2784"	"509"	"344"	"308"	"999"	"30"	"208"	"142"	"0"	"295"	"679"	"800"	"3"	"736"	"795"	"15"	"45"	"64"	"19"	"103"	"127"	"783"	"242"	"287"	"2"	"10"	"163"	"0"	"7832"	"2379"	"1"	"10"	"0"	"11"	"5"	"446"	"220"	"789"	"412"	"59"	"121"	"367"	"816"	"4"	"862"	"4"	"38"	"324"	"1331"	"2"	"6"	"200"	"4354"	"1468"	"6526"	"4"	"11"	"2"	"158"	"7"	"161"	"3"	"27"	"4"	"13"	"39"	"4"	"389"	"11"	"10"	"540"	"0"	"0"	"0"	"946"	"221"	"166"	"112"	"4"	"225"	"1789"	"167"	"7"	"891"	"0"	"579"	"26"	"1425"	"728"	"2576"	"2243"	"4"	"1645"	"13"	"590"	"2"	"0"	"45"	"1737"	"29"	"1043"	"25"	"0"	"0"	"12"	"4"	"750"	"2935"	"684"	"0"	"0"	"0"	"13"	"136"	"557"	"1"	"1"	"7"	"4"	"3"	"399"	"610"	"412"	"475"	"0"	"0"	"292"	"478"	"1196"	"983"	"4"	"171"	"6"	"623"	"666"	"4"	"190"	"924"	"22"	"3762"	"102"	"117"	"350"	"3843"	"19"	"310"	"1312"	"2868"	"0"	"310"	"3"	"927"	"153"	"125"	"329"	"223"	"297"	"729"	"4"	"0"	"1"	"60"	"504"	"89"	"130"	"1"	"1050"	"22"	"256"	"707"	"792"	"3"	"7"	"4"	"308"	"1259"	"71"	"162"	"1"	"256"	"1"	"5"	"3"	"0"	"1"	"9"	"539"	"0"	"5"	"104"	"249"	"0"	"431"	"276"	"323"	"261"	"87"	"133"	"16"	"1552"	"939"	"192"	"499"	"8"	"0"	"1"	"393"	"754"	"297"	"46"	"0"	"0"	"1185"	"309"	"773"	"1417"	"321"	"11746"	"0"	"0"	"3"	"1"	"40"	"100"	"277"	"59"	"2"	"239"	"12"	"1"	"0"	"153"	"535"	"1297"	"41"	"237"	"232"	"13"	"11"	"528"	"372"	"5"	"87"	"0"	"26"	"606"	"1723"	"116"	"815"	"1180"	"991"	"1302"	"10"	"13"	"0"	"12"	"3"	"7712"	"677"	"152"	"0"	"2"	"21"	"863"	"153"	"3"	"12"	"1"	"454"	"67"	"236"	"471"	"718"	"167"	"846"	"620"	"1856"	"30"	"307"	"1257"	"292"	"695"	"2067"	"113"	"3"	"1669"	"308"	"442"	"2"	"390"	"1181"	"14"	"267"	"739"	"451"	"1184"	"12"	"1755"	"5"	"59"	"103"	"664"	"174"	"150"	"1149"	"200"	"621"	"5"	"405"	"321"	"454"	"219"	"3410"	"422"	"225"	"1347"	"83"	"629"	"342"	"51"	"342"	"182"	"364"	"586"	"585"	"739"	"534"	"135"	"3043"	"1131"	"2"	"156"	"56"	"1068"	"1013"	"454"	"66"	"1530"	"3"	"0"	"1"	"2"	"0"	"0"	"5"	"189"	"1"	"0"	"2"	"0"	"0"	"3"	"253"	"312"	"1006"	"2475"	"1085"	"1"	"817"	"0"	"21"	"3"	"1473"	"17"	"354"	"1"	"1"	"4"	"0"	"1259"	"432"	"36"	"342"	"9"	"747"	"357"	"394"	"288"	"1701"	"66"	"2"	"44"	"0"	"167"	"677"	"27"	"2423"	"404"	"5"	"6"	"21"	"387"	"361"	"815"	"71"	"177"	"2161"	"155"	"52"	"0"	"2"	"268"	"448"	"654"	"0"	"6"	"85"	"940"	"897"	"22"	"1"	"9"	"2"	"45"	"338"	"33"	"11"	"191"	"925"	"2394"	"97"	"2"	"762"	"63"	"699"	"1383"	"171"	"123"	"196"	"529"	"21"	"664"	"3"	"591"	"638"	"127"	"225"	"284"	"380"	"2"	"3"	"5523"	"66"	"25"	"679"	"81"	"362"	"1375"	"451"	"133"	"305"	"1634"	"1274"	"178"	"1093"	"1331"	"1265"	"14"	"0"	"109"	"357"	"144"	"618"	"94"	"271"	"7"	"216"	"5506"	"1359"	"267"	"299"	"93"	"541"	"239"	"125"	"9"	"76"	"65"	"98"	"202"	"531"	"10"	"274"	"239"	"1202"	"204"	"291"	"95"	"193"	"252"	"473"	"283"	"32"	"207"	"0"	"437"	"238"	"7"	"166"	"372"	"632"	"653"	"1457"	"454"	"6717"	"846"	"137"	"13"	"272"	"92"	"0"	"1437"	"2"	"765"	"21"	"36"	"2237"	"754"	"3"	"565"	"1"	"21"	"3129"	"1"	"1"	"714"	"41"	"550"	"1321"	"1165"	"1"	"1"	"5"	"2"	"63"	"1"	"1"	"1726"	"3812"	"359"	"9548"	"142"	"149"	"1058"	"329"	"6"	"2"	"31"	"14"	"3"	"85"	"3"	"5"	"7"	"125"	"116"	"14"	"1"	"1827"	"546"	"199"	"102"	"37"	"0"	"610"	"134"	"1100"	"7"	"7"	"91"	"1"	"23"	"18"	"110"	"446"	"30"	"15158"	"419"	"1"	"1"	"1"	"571"	"1"	"3"	"817"	"423"	"28"	"1"	"6"	"25"	"1"	"28"	"1"	"3"	"2"	"0"	"491"	"1"	"8"	"818"	"177"	"252"	"0"	"0"	"0"	"16"	"16"	"5"	"151"	"3969"	"1"	"262"	"324"	"68"	"1"	"1446"	"21"	"1"	"1033"	"8"	"363"	"26"	"566"	"0"	"675"	"428"	"0"	"0"	"456"	"1"	"864"	"841"	"12"	"7"	"28"	"1"	"118"	"92"	"603"	"142"	"8"	"1635"	"54"	"84"	"0"	"97"	"27"	"709"	"5"	"269"	"389"	"35"	"1856"	"9"	"318"	"208"	"147"	"14"	"0"	"507"	"8"	"8"	"30"	"36"	"3"	"8"	"1104"	"1"	"207"	"438"	"811"	"534"	"111"	"1"	"28"	"150"	"306"	"566"	"642"	"1"	"2834"	"445"	"49"	"28"	"2"	"333"	"2"	"9"	"2"	"1"	"0"	"1078"	"1309"	"65"	"1699"	"130"	"675"	"1"	"0"	"113"	"1"	"3"	"1"	"446"	"10785"	"2346"	"418"	"3161"	"76"	"0"	"712"	"1"	"588"	"0"	"565"	"768"	"2531"	"57"	"234"	"235"	"150"	"674"	"2"	"0"	"0"	"1"	"991"	"39"	"4"	"6"	"225"	"2201"	"7"	"658"	"2483"	"569"	"13"	"791"	"194"	"1029"	"687"	"1"	"2"	"2"	"9"	"38"	"0"	"377"	"554"	"104"	"1104"	"481"	"19"	"175"	"17"	"407"	"4"	"542"	"0"	"5"	"767"	"12"	"76"	"72"	"1439"	"327"	"504"	"1173"	"481"	"557"	"372"	"435"	"79"	"0"	"359"	"528"	"1894"	"373"	"1567"	"948"	"4370"	"2350"	"6578"	"83"	"1250"	"335"	"13412"	"453"	"1236"	"1380"	"162"	"4"	"99"	"3"	"805"	"4"	"69"	"151"	"702"	"394"	"132"	"66"	"104"	"455"	"1291"	"1356"	"644"	"242"	"53"	"2"	"234"	"688"	"189"	"156"	"2188"	"3"	"0"	"74"	"846"	"16"	"1169"	"7"	"882"	"79"	"4"	"8"	"1"	"359"	"174"	"209"	"189"	"10"	"1767"	"30"	"587"	"17"	"162"	"3"	"29"	"355"	"299"	"571"	"573"	"237"	"830"	"14"	"1"	"463"	"687"	"10"	"10"	"1632"	"8"	"972"	"17"	"220"	"307"	"37"	"809"	"1723"	"1074"	"54"	"2"	"543"	"18"	"510"	"476"	"56"	"233"	"713"	"1430"	"515"	"15"	"2424"	"488"	"441"	"21"	"328"	"203"	"67"	"3252"	"898"	"376"	"618"	"673"	"1"	"0"	"60"	"5"	"645"	"346"	"389"	"319"	"38"	"118"	"6"	"12"	"9"	"6"	"276"	"15"	"9742"	"410"	"0"	"0"	"274"	"1"	"3282"	"2598"	"143"	"334"	"1090"	"1"	"15"	"169"	"272"	"677"	"3572"	"108"	"453"	"1210"	"96"	"267"	"5394"	"2"	"1"	"26"	"3"	"471"	"364"	"371"	"22"	"2162"	"5"	"0"	"2"	"1407"	"146"	"20"	"3"	"1"	"285"	"21"	"3"	"1101"	"230"	"1"	"218"	"1"	"0"	"2"	"0"	"1"	"17"	"285"	"300"	"1987"	"0"	"20"	"10"	"4"	"2"	"387"	"1258"	"13"	"12"	"23"	"14082"	"95"	"34"	"111"	"7"	"936"	"166"	"515"	"10"	"14"	"16"	"4"	"2"	"102"	"2305"	"5"	"3"	"135"	"66"	"31"	"3532"	"868"	"21"	"0"	"0"	"3"	"0"	"117"	"13"	"126"	"821"	"2096"	"248"	"1"	"1"	"3"	"5"	"203"	"45"	"330"	"2"	"1"	"15106"	"8145"	"166"	"493"	"1071"	"1"	"366"	"1103"	"1"	"52"	"4"	"1408"	"1392"	"16"	"23"	"486"	"9779"	"14032"	"865"	"495"	"7"	"356"	"14"	"4"	"223"	"406"	"106"	"481"	"1929"	"684"	"1170"	"496"	"258"	"1779"	"362"	"4349"	"2932"	"4"	"87"	"494"	"825"	"244"	"0"	"425"	"520"	"601"	"5730"	"234"	"40"	"70"	"188"	"149"	"2"	"7974"	"3447"	"1677"	"1512"	"0"	"0"	"1929"	"255"	"2085"	"76"	"88"	"4"	"60333"	"0"	"0"	"4"	"0"	"0"	"1"	"69"	"806"	"0"	"2"	"0"	"1"	"2"	"2"	"80"	"1"	"976"	"2470"	"8062"	"16500"	"1966"	"168"	"413"	"691"	"7"	"150"	"12"	"7"	"0"	"0"	"1"	"0"	"0"	"0"	"0"	"548"	"342"	"1"	"1"	"130"	"25"	"880"	"8"	"0"	"4"	"60"	"0"	"5"	"969"	"1"	"0"	"0"	"0"	"4"	"2133"	"14"	"3"	"107"	"1022"	"136"	"3078"	"157"	"1444"	"69"	"411"	"997"	"0"	"0"	"7"	"489"	"417"	"105"	"2388"	"97"	"2876"	"2162"	"648"	"718"	"431"	"924"	"577"	"294"	"670"	"107"	"150"	"204"	"235"	"7"	"317"	"1101"	"614"	"784"	"2272"	"330"	"637"	"264"	"1968"	"0"	"12"	"13"	"137"	"345"	"997"	"475"	"1011"	"3"	"777"	"65"	"80"	"182"	"7"	"31"	"244"	"11"	"26"	"175"	"7"	"0"	"0"	"149"	"3369"	"430"	"862"	"6"	"493"	"16"	"2"	"1"	"3"	"1"	"71"	"29"	"5"	"29"	"0"	"196"	"240"	"41"	"4402"	"1"	"6"	"488"	"394"	"8"	"331"	"151"	"242"	"66"	"0"	"6"	"309"	"0"	"3"	"1"	"6194"	"1144"	"0"	"0"	"189"	"19"	"810"	"324"	"60"	"239"	"190"	"4"	"17"	"191"	"30"	"241"	"928"	"10142"	"104"	"0"	"1"	"433"	"0"	"3"	"0"	"319"	"159"	"372"	"0"	"2"	"229"	"3335"	"458"	"5"	"688"	"1532"	"812"	"898"	"224"	"1196"	"424"	"6"	"1"	"83"	"0"	"79"	"8"	"632"	"696"	"7"	"1531"	"3"	"0"	"116"	"0"	"2"	"3"	"2"	"0"	"0"	"0"	"24"	"115"	"0"	"1"	"0"	"123"	"0"	"0"	"0"	"9"	"1"	"0"	"36"	"299"	"16"	"576"	"8"	"8"	"16"	"7"	"0"	"1"	"1"	"190"	"65"	"253"	"551"	"4"	"0"	"1"	"29"	"937"	"0"	"7"	"0"	"1109"	"317"	"428"	"284"	"1053"	"53"	"2"	"26"	"0"	"2"	"2524"	"2507"	"5"	"817"	"54"	"64"	"41"	"2"	"214"	"2"	"0"	"2"	"721"	"1476"	"10615"	"14"	"1227"	"1221"	"161"	"277"	"445"	"448"	"0"	"0"	"423"	"0"	"1"	"119"	"1"	"47"	"535"	"505"	"860"	"12"	"1"	"371"	"595"	"7"	"0"	"7"	"155"	"168"	"190"	"1"	"8"	"1906"	"9"	"334"	"128"	"250"	"186"	"1019"	"596"	"1069"	"1592"	"2085"	"3305"	"44"	"1775"	"615"	"253"	"90"	"1"	"595"	"2"	"124"	"429"	"55"	"0"	"578"	"0"	"1556"	"1174"	"973"	"140"	"2404"	"1780"	"617"	"187"	"200"	"349"	"19"	"292"	"31"	"100"	"893"	"206"	"123"	"372"	"8686"	"1695"	"547"	"283"	"289"	"356"	"98"	"410"	"1"	"371"	"1276"	"284"	"0"	"243"	"573"	"125"	"4"	"395"	"116"	"487"	"1709"	"116"	"180"	"198"	"88"	"773"	"456"	"66"	"545"	"66"	"106"	"0"	"27"	"101"	"39"	"22"	"21"	"0"	"7"	"1156"	"656"	"627"	"655"	"309"	"258"	"2083"	"1105"	"3"	"499"	"1037"	"1430"	"5"	"2"	"71"	"0"	"4"	"910"	"4762"	"29"	"88"	"27"	"41"	"283"	"0"	"5"	"2"	"2258"	"358"	"664"	"736"	"442"	"1515"	"24"	"0"	"6926"	"34"	"267"	"531"	"715"	"7"	"9"	"4"	"3"	"4"	"5"	"2"	"2"	"4"	"0"	"1"	"9"	"2"	"1"	"8"	"6"	"1"	"17"	"3"	"23"	"989"	"2"	"695"	"136"	"699"	"507"	"26"	"583"	"74"	"2626"	"1797"	"14"	"104"	"100"	"269"	"0"	"117"	"494"	"13"	"707"	"2305"	"680"	"1364"	"0"	"615"	"1414"	"915"	"735"	"86"	"48"	"8"	"464"	"708"	"624"	"317"	"3"	"294"	"535"	"353"	"5522"	"185"	"1732"	"10969"	"176"	"2"	"701"	"19"	"1"	"1279"	"2480"	"15"	"806"	"1405"	"1060"	"29"	"1097"	"589"	"1742"	"660"	"221"	"396"	"894"	"171"	"5"	"5"	"517"	"135"	"0"	"9414"	"2364"	"281"	"1386"	"160"	"436"	"494"	"1080"	"473"	"296"	"2"	"2"	"74"	"921"	"2315"	"491"	"9"	"1"	"400"	"234"	"6"	"850"	"339"	"364"	"63"	"67"	"300"	"215"	"792"	"325"	"401"	"357"	"195"	"832"	"96"	"0"	"435"	"1414"	"19"	"1253"	"0"	"31"	"102"	"15"	"0"	"3"	"2"	"420"	"750"	"2"	"345"	"804"	"466"	"340"	"1961"	"2"	"617"	"427"	"10"	"0"	"5"	"12"	"1"	"32"	"0"	"128"	"6"	"554"	"921"	"2175"	"786"	"6213"	"2994"	"0"	"1250"	"1560"	"4"	"1757"	"707"	"4327"	"6"	"792"	"710"	"1949"	"15636"	"0"	"1651"	"4"	"1945"	"326"	"3161"	"6"	"29"	"0"	"0"	"539"	"1384"	"9"	"0"	"538"	"722"	"47"	"31"	"332"	"0"	"246"	"159"	"321"	"1"	"333"	"3441"	"36"	"483"	"2"	"795"	"776"	"260"	"56"	"20"	"349"	"3056"	"339"	"39"	"4"	"1"	"77"	"966"	"112"	"1407"	"4"	"418"	"1910"	"396"	"1828"	"549"	"13790"	"9581"	"531"	"691"	"707"	"366"	"1895"	"226"	"2056"	"164"	"1"	"184"	"1110"	"125"	"94"	"2"	"199"	"642"	"166"	"3126"	"12"	"1190"	"315"	"749"	"9"	"44"	"187"	"870"	"1"	"173"	"1054"	"380"	"246"	"636"	"33"	"9"	"14"	"1466"	"219"	"5457"	"41"	"890"	"1012"	"571"	"355"	"164"	"5"	"5"	"5618"	"318"	"1581"	"285"	"594"	"63"	"4492"	"2244"	"96"	"73"	"8"	"8"	"3"	"0"	"2"	"579"	"427"	"558"	"526"	"15"	"603"	"468"	"1193"	"555"	"14"	"5"	"1"	"273"	"2"	"1143"	"319"	"253"	"1"	"472"	"385"	"837"	"121"	"537"	"1304"	"2169"	"561"	"0"	"82"	"590"	"9946"	"2032"	"623"	"1969"	"1401"	"793"	"150"	"1317"	"6"	"82"	"128"	"2485"	"323"	"30"	"57"	"948"	"30969"	"4"	"177"	"52359"	"0"	"34"	"460"	"3"	"2"	"1396"	"138"	"1817"	"29"	"1097"	"1"	"132"	"801"	"873"	"3"	"4"	"21"	"1"	"191"	"57"	"66"	"1"	"4137"	"0"	"1034"	"138"	"40"	"0"	"650"	"156"	"1476"	"0"	"94"	"9"	"60"	"1901"	"386"	"2796"	"627"	"34"	"2007"	"0"	"0"	"3"	"0"	"126"	"464"	"3"	"0"	"1"	"232"	"3"	"0"	"1"	"184"	"1006"	"313"	"452"	"816"	"1062"	"253"	"123"	"6160"	"248"	"13"	"48"	"1"	"90"	"2150"	"569"	"408"	"469"	"271"	"3"	"15"	"5"	"1"	"24"	"1643"	"138"	"47"	"416"	"1320"	"601"	"617"	"1"	"3013"	"162"	"2"	"181"	"291"	"0"	"6124"	"143"	"839"	"6719"	"7598"	"24"	"851"	"589"	"111"	"108"	"137"	"1"	"1"	"509"	"476"	"410"	"179"	"648"	"106"	"3"	"9"	"207"	"210"	"787"	"1"	"2"	"1142"	"0"	"0"	"1289"	"13"	"761"	"856"	"320"	"454"	"1789"	"1111"	"1"	"0"	"1966"	"20"	"1229"	"1038"	"602"	"379"	"3"	"15"	"1351"	"97"	"899"	"167"	"93"	"451"	"23"	"557"	"283"	"627"	"39"	"1174"	"22"	"29"	"35"	"35"	"30"	"1"	"2"	"345"	"406"	"672"	"2124"	"5481"	"4"	"644"	"0"	"5"	"0"	"0"	"0"	"10"	"790"	"1"	"0"	"6"	"3"	"0"	"2"	"2"	"0"	"0"	"0"	"464"	"1396"	"4221"	"1"	"0"	"43"	"971"	"131"	"1"	"384"	"583"	"451"	"31"	"316"	"97"	"1"	"5"	"101"	"332"	"256"	"1380"	"1"	"745"	"102"	"469"	"153"	"195"	"2"	"7"	"1"	"505"	"74"	"386"	"862"	"205"	"5"	"363"	"478"	"8"	"16"	"2"	"0"	"939"	"166"	"108"	"1222"	"610"	"296"	"47"	"416"	"0"	"350"	"2102"	"92"	"25"	"657"	"615"	"1576"	"219"	"522"	"332"	"1335"	"4"	"303"	"75"	"1034"	"0"	"7"	"0"	"0"	"1"	"0"	"1"	"2"	"0"	"0"	"0"	"1727"	"885"	"284"	"325"	"1501"	"1093"	"7"	"11"	"0"	"4"	"588"	"0"	"173"	"178"	"6398"	"377"	"86"	"61"	"6"	"602"	"282"	"3"	"239"	"0"	"361"	"151"	"271"	"993"	"11"	"1"	"33"	"628"	"437"	"3"	"4"	"1165"	"0"	"1"	"9"	"130"	"14"	"3"	"1748"	"101"	"139"	"681"	"13816"	"13"	"1070"	"38"	"3305"	"1600"	"813"	"13"	"4"	"363"	"648"	"457"	"630"	"25"	"10274"	"51"	"6"	"0"	"1"	"61"	"19"	"1"	"2"	"10"	"0"	"3"	"41"	"642"	"402"	"1232"	"627"	"113"	"24"	"0"	"5"	"1"	"0"	"740"	"155"	"354"	"238"	"0"	"1"	"0"	"0"	"2973"	"374"	"0"	"1291"	"0"	"307"	"0"	"1766"	"1"	"1"	"6"	"245"	"1250"	"385"	"143"	"688"	"3"	"141"	"3861"	"772"	"90"	"12"	"0"	"2564"	"122"	"925"	"570"	"2641"	"2654"	"785"	"304"	"432"	"413"	"9"	"933"	"1014"	"494"	"1094"	"165"	"299"	"5113"	"416"	"371"	"1"	"5"	"73"	"523"	"0"	"199"	"133"	"1543"	"1064"	"616"	"1521"	"1740"	"225"	"3"	"2"	"6"	"3"	"2"	"1"	"2"	"647"	"2"	"211"	"1968"	"469"	"380"	"182"	"265"	"838"	"70"	"396"	"1144"	"438"	"6"	"128"	"1870"	"3"	"2398"	"3"	"246"	"544"	"5"	"27"	"123"	"358"	"21"	"2234"	"1603"	"6"	"130"	"304"	"1691"	"742"	"2"	"13"	"324"	"26"	"1000"	"72"	"603"	"1381"	"467"	"125"	"0"	"815"	"10"	"465"	"2054"	"1391"	"257"	"166"	"196"	"488"	"3"	"83"	"491"	"287"	"4"	"45"	"90"	"184"	"168"	"395"	"723"	"20"	"45"	"93"	"153"	"699"	"508"	"225"	"3567"	"119"	"23"	"185"	"606"	"404"	"979"	"323"	"645"	"2"	"16"	"1041"	"3"	"28"	"2430"	"335"	"83"	"3"	"0"	"1"	"0"	"0"	"15"	"0"	"379"	"80"	"391"	"8"	"133"	"791"	"32"	"142"	"2008"	"2"	"10"	"149"	"2658"	"703"	"4"	"54"	"16"	"635"	"181"	"611"	"206"	"111"	"0"	"1016"	"2263"	"493"	"1043"	"366"	"968"	"376"	"793"	"47"	"974"	"0"	"0"	"0"	"0"	"0"	"4503"	"242"	"698"	"571"	"3833"	"1415"	"16218"	"24"	"187"	"3440"	"212"	"56"	"1660"	"7822"	"181"	"706"	"1"	"1792"	"527"	"1030"	"2087"	"12"	"71"	"1421"	"1"	"10476"	"400"	"530"	"1"	"73"	"6"	"6"	"0"	"1"	"0"	"223"	"425"	"0"	"1059"	"3"	"4"	"1"	"1272"	"158"	"60"	"1088"	"5"	"7"	"4"	"0"	"810"	"0"	"1"	"3"	"0"	"2"	"15"	"219"	"0"	"282"	"754"	"1116"	"1952"	"3"	"11"	"852"	"38"	"5"	"33"	"714"	"1040"	"0"	"1197"	"1499"	"218"	"973"	"8"	"0"	"6"	"21"	"2"	"24"	"1"	"202"	"55"	"2064"	"1499"	"376"	"163"	"201"	"1835"	"103"	"55"	"29"	"4758"	"176"	"5"	"1352"	"3"	"0"	"742"	"957"	"800"	"520"	"133"	"65"	"284"	"26"	"3522"	"3"	"21"	"2"	"8900"	"422"	"70"	"216"	"78"	"555"	"25"	"199"	"1491"	"289"	"709"	"2"	"422"	"892"	"633"	"0"	"0"	"59"	"756"	"17"	"124"	"659"	"397"	"1733"	"473"	"60"	"11"	"256"	"1297"	"765"	"12"	"43"	"0"	"267"	"335"	"18471"	"24"	"0"	"716"	"437"	"670"	"291"	"92"	"2"	"1507"	"437"	"257"	"2710"	"4268"	"191"	"333"	"26"	"135"	"255"	"0"	"0"	"304"	"75"	"54"	"35"	"1"	"17"	"6"	"0"	"0"	"240"	"10"	"1"	"2"	"253"	"2"	"0"	"0"	"2"	"0"	"639"	"181"	"74"	"627"	"2507"	"45"	"84"	"22"	"82"	"277"	"596"	"207"	"1"	"578"	"248"	"25"	"771"	"624"	"0"	"2741"	"1"	"51"	"836"	"0"	"0"	"0"	"916"	"1"	"411"	"932"	"5"	"0"	"147"	"340"	"158"	"12"	"274"	"2582"	"315"	"20210"	"31"	"0"	"0"	"0"	"2"	"5685"	"49"	"15"	"12235"	"1094"	"259"	"388"	"7"	"210"	"12321"	"3398"	"1310"	"6"	"37"	"103"	"0"	"59"	"3"	"341"	"25"	"4795"	"51"	"224"	"35"	"1312"	"527"	"149"	"3484"	"636"	"1"	"6"	"735"	"10"	"4262"	"4430"	"342"	"2"	"399"	"150"	"3"	"0"	"1"	"1894"	"19"	"122"	"495"	"149"	"0"	"2"	"1648"	"40"	"226"	"0"	"0"	"1190"	"2442"	"1060"	"879"	"533"	"527"	"3"	"1"	"1"	"1"	"3"	"1"	"3"	"18"	"109"	"579"	"23"	"329"	"636"	"14"	"591"	"1439"	"0"	"32"	"167"	"713"	"2"	"53"	"1"	"1694"	"2169"	"0"	"168"	"429"	"7"	"569"	"153"	"699"	"6"	"3"	"0"	"0"	"1773"	"18662"	"654"	"167"	"213"	"402"	"4"	"374"	"6"	"313"	"9"	"645"	"748"	"87"	"104"	"27"	"0"	"4"	"1"	"102"	"6"	"0"	"1"	"5"	"263"	"120"	"0"	"0"	"10"	"2"	"0"	"1220"	"25"	"190"	"44"	"19"	"1008"	"17"	"111"	"286"	"769"	"2255"	"349"	"679"	"1197"	"709"	"605"	"469"	"186"	"585"	"101"	"548"	"1744"	"40"	"338"	"60"	"197"	"185"	"1602"	"775"	"315"	"340"	"171"	"108"	"19"	"34"	"817"	"80"	"538"	"311"	"812"	"84"	"242"	"21"	"84"	"8"	"9"	"4"	"42"	"1"	"375"	"53"	"5"	"16"	"0"	"56"	"942"	"489"	"176"	"0"	"598"	"9"	"1098"	"2"	"6"	"596"	"706"	"83"	"258"	"866"	"163"	"14"	"1761"	"41"	"1"	"1817"	"391"	"0"	"631"	"615"	"1530"	"132"	"3"	"236"	"476"	"559"	"2169"	"958"	"219"	"643"	"1673"	"122"	"220"	"350"	"2353"	"351"	"1664"	"221"	"56"	"899"	"94"	"1179"	"722"	"3953"	"513"	"255"	"0"	"174"	"15"	"2"	"885"	"189"	"14"	"29"	"287"	"259"	"222"	"106"	"691"	"4"	"76"	"2170"	"10"	"15"	"5577"	"241"	"65"	"160"	"605"	"971"	"923"	"21"	"323"	"697"	"162"	"1243"	"469"	"59"	"79"	"7"	"19"	"285"	"342"	"5245"	"2"	"486"	"10291"	"6"	"24"	"53"	"228"	"1"	"336"	"393"	"667"	"498"	"2114"	"369"	"604"	"271"	"568"	"288"	"23"	"11"	"131"	"306"	"86"	"8"	"268"	"2368"	"589"	"474"	"304"	"2104"	"385"	"22"	"2798"	"22"	"167"	"721"	"1044"	"945"	"154"	"1147"	"332"	"158"	"118"	"6"	"1061"	"587"	"936"	"81"	"1844"	"958"	"428"	"930"	"231"	"1017"	"23"	"3"	"531"	"624"	"1"	"1"	"35"	"173"	"499"	"28"	"1"	"1"	"43"	"293"	"756"	"510"	"335"	"260"	"20"	"4516"	"15"	"110"	"162"	"359"	"15"	"5"	"154"	"0"	"1371"	"247"	"854"	"43"	"0"	"4"	"94"	"1"	"1002"	"162"	"825"	"2310"	"458"	"2"	"0"	"2028"	"32"	"1"	"9"	"1"	"431"	"27"	"1209"	"198"	"3"	"559"	"2"	"17"	"240"	"5"	"3"	"452"	"2"	"0"	"908"	"82"	"811"	"516"	"1609"	"3777"	"1719"	"46"	"2400"	"427"	"6536"	"150"	"1"	"2"	"0"	"41"	"3"	"3"	"646"	"43"	"0"	"25"	"1099"	"155"	"915"	"416"	"932"	"0"	"1135"	"703"	"315"	"3136"	"2057"	"2"	"0"	"0"	"179"	"2"	"0"	"0"	"0"	"6"	"6"	"246"	"170"	"398"	"30"	"352"	"164"	"857"	"244"	"113"	"314"	"84"	"158"	"387"	"56"	"439"	"852"	"615"	"231"	"292"	"23"	"941"	"3978"	"229"	"513"	"0"	"5"	"7"	"120"	"992"	"630"	"453"	"329"	"10"	"22"	"0"	"2"	"7710"	"1123"	"2"	"249"	"1233"	"1546"	"0"	"859"	"361"	"117"	"493"	"45"	"316"	"0"	"2914"	"394"	"1645"	"257"	"27"	"123"	"1623"	"165"	"47"	"35"	"86"	"252"	"651"	"264"	"207"	"109"	"18"	"79"	"1689"	"4"	"2038"	"1258"	"1381"	"359"	"219"	"4"	"411"	"2"	"112"	"1981"	"476"	"113"	"276"	"869"	"426"	"1226"	"137"	"42"	"8"	"1092"	"5"	"2"	"27"	"414"	"181"	"240"	"594"	"287"	"445"	"1998"	"1934"	"1466"	"966"	"485"	"82"	"1"	"1"	"427"	"17"	"1053"	"153"	"594"	"189"	"50"	"119"	"8"	"184"	"23"	"142"	"58"	"14"	"184"	"0"	"5"	"41"	"2"	"4"	"5"	"1"	"102"	"488"	"2"	"605"	"33"	"1036"	"84"	"0"	"0"	"146"	"415"	"6"	"3588"	"2195"	"159"	"1308"	"726"	"2251"	"79"	"333"	"3078"	"1689"	"699"	"2183"	"2168"	"1403"	"42"	"1438"	"3111"	"265"	"3506"	"1370"	"479"	"112"	"418"	"3890"	"2949"	"900"	"215"	"17"	"7594"	"29341"	"618"	"1064"	"5"	"7"	"3"	"158"	"76"	"26067"	"1355"	"2050"	"267"	"2557"	"119"	"1484"	"1897"	"0"	"181"	"2563"	"10986"	"6271"	"7"	"329"	"5333"	"56"	"1538"	"0"	"169"	"84"	"14"	"2"	"12"	"14"	"0"	"0"	"0"	"1"	"0"	"4"	"0"	"68"	"1615"	"207"	"680"	"3"	"51"	"86"	"0"	"1397"	"2073"	"134"	"0"	"12"	"1705"	"4"	"101"	"476"	"369"	"2971"	"0"	"69"	"125"	"16970"	"0"	"96"	"7887"	"5484"	"1925"	"895"	"142"	"805"	"1819"	"646"	"700"	"5196"	"2173"	"1636"	"2"	"2"	"2"	"863"	"1"	"211"	"3"	"1101"	"332"	"1193"	"322"	"564"	"6"	"46"	"0"	"1222"	"353"	"3439"	"129"	"1057"	"75"	"472"	"6"	"15"	"629"	"152"	"320"	"554"	"19"	"60"	"146"	"0"	"1"	"3655"	"518"	"673"	"553"	"271"	"630"	"1092"	"280"	"462"	"2325"	"435"	"1092"	"645"	"67"	"0"	"1"	"13"	"332"	"7"	"1194"	"283"	"17"	"50"	"3"	"15"	"1"	"0"	"119"	"1318"	"1984"	"1501"	"224"	"602"	"554"	"243"	"159"	"1"	"1764"	"311"	"9600"	"3"	"484"	"0"	"508"	"1"	"393"	"2404"	"239"	"156"	"23219"	"94"	"47"	"0"	"27"	"830"	"106"	"97"	"201"	"156"	"782"	"2292"	"68"	"5"	"1"	"0"	"45"	"0"	"1437"	"1071"	"745"	"646"	"875"	"1836"	"410"	"804"	"1680"	"4635"	"955"	"3"	"627"	"771"	"343"	"1439"	"209"	"97"	"199"	"0"	"317"	"1440"	"2957"	"6171"	"1320"	"208"	"940"	"1657"	"5157"	"1059"	"1858"	"49"	"1484"	"519"	"3595"	"10"	"149"	"256"	"654"	"900"	"99"	"2574"	"2870"	"126"	"628"	"329"	"896"	"26"	"1"	"160"	"279"	"1"	"149"	"1"	"1"	"773"	"52"	"48"	"0"	"720"	"89"	"300"	"212"	"558"	"544"	"284"	"17"	"58"	"25"	"9"	"736"	"447"	"951"	"656"	"860"	"659"	"448"	"1209"	"44"	"19"	"674"	"0"	"0"	"0"	"0"	"936"	"1"	"0"	"0"	"3"	"2"	"1"	"57"	"318"	"200"	"3"	"365"	"0"	"0"	"1"	"38"	"1242"	"3"	"2"	"180"	"92"	"119"	"35"	"692"	"2"	"1"	"106"	"167"	"712"	"6"	"0"	"2930"	"3832"	"2939"	"141"	"954"	"5"	"103"	"1223"	"283"	"43"	"601"	"686"	"6"	"327"	"3072"	"135"	"244"	"346"	"15"	"3"	"0"	"2"	"1151"	"4"	"4"	"3"	"15"	"102"	"4128"	"51"	"263"	"750"	"15"	"303"	"16"	"204"	"20"	"232"	"9"	"518"	"365"	"2"	"504"	"209"	"1"	"7"	"776"	"1746"	"34"	"1"	"14"	"20"	"344"	"64"	"1508"	"549"	"7"	"3104"	"6"	"1375"	"422"	"1645"	"0"	"0"	"0"	"0"	"0"	"0"	"0"	"0"	"0"	"0"	"0"	"0"	"0"	"0"	"0"	"0"	"0"	"0"	"0"	"0"	"0"	"0"	"0"	"0"	"0"	"0"	"0"	"7"	"3241"	"1928"	"4771"	"579"	"4905"	"1"	"443"	"2488"	"1327"	"11"	"53"	"41"	"1132"	"1338"	"10"	"1605"	"61"	"1297"	"155"	"0"	"0"	"0"	"0"	"0"	"0"	"0"	"2952"	"35"	"340"	"1049"	"1816"	"661"	"283"	"262"	"499"	"119"	"285"	"1"	"1"	"1035"	"1539"	"1"	"11233"	"373"	"208"	"166"	"207"	"21"	"13"	"2747"	"74"	"396"	"233"	"1"	"0"	"0"	"0"	"0"	"1"	"410"	"335"	"515"	"606"	"193"	"2353"	"1314"	"17"	"8"	"296"	"1394"	"1261"	"2142"	"270"	"58"	"0"	"174"	"3"	"1941"	"4"	"8"	"23"	"1321"	"1350"	"1162"	"5"	"2"	"19"	"689"	"372"	"275"	"400"	"85"	"1162"	"273"	"350"	"745"	"4423"	"96"	"2620"	"456"	"161"	"330"	"560"	"433"	"761"	"1424"	"110"	"305"	"624"	"304"	"1"	"77"	"3"	"31"	"35"	"32"	"223"	"14"	"2778"	"1182"	"6"	"2"	"42"	"268"	"230"	"5"	"50"	"1853"	"186"	"0"	"2381"	"1"	"0"	"0"	"1"	"0"	"0"	"1"	"2086"	"1568"	"1905"	"572"	"2081"	"351"	"267"	"903"	"74"	"567"	"53"	"16"	"36"	"2"	"5956"	"0"	"286"	"4"	"1040"	"24"	"625"	"4009"	"13"	"103"	"244"	"644"	"1583"	"4434"	"1849"	"101"	"79"	"810"	"895"	"10"	"2"	"2591"	"558"	"162"	"534"	"3284"	"36"	"152"	"3505"	"53"	"1"	"14"	"243"	"205"	"3"	"347"	"928"	"346"	"36"	"282"	"67"	"189"	"1539"	"98"	"0"	"64"	"29"	"387"	"8960"	"965"	"0"	"364"	"236"	"7699"	"0"	"1016"	"5"	"1147"	"1159"	"170"	"2"	"1977"	"165"	"68"	"2091"	"130"	"78"	"182"	"7"	"319"	"3"	"3707"	"1976"	"270"	"19098"	"566"	"473"	"1529"	"926"	"52"	"516"	"957"	"4975"	"76"	"90"	"40"	"209"	"423"	"3415"	"711"	"1320"	"363"	"1225"	"35"	"9"	"294"	"2418"	"1386"	"596"	"1061"	"4720"	"746"	"445"	"4"	"5"	"620"	"3600"	"4410"	"223"	"1064"	"2106"	"3374"	"266"	"16566"	"204"	"1071"	"631"	"414"	"2932"	"1158"	"12"	"5"	"192"	"6070"	"1467"	"21"	"1"	"4230"	"1784"	"1216"	"57"	"505"	"0"	"2823"	"651"	"73"	"7"	"1896"	"31"	"243"	"278"	"1093"	"3805"	"142"	"6968"	"1730"	"816"	"3126"	"3290"	"389"	"3285"	"3123"	"926"	"277"	"12"	"1227"	"2"	"794"	"2"	"531"	"131"	"5241"	"202"	"30"	"432"	"201"	"2029"	"134"	"1555"	"20"	"359"	"1"	"2"	"3758"	"977"	"7"	"0"	"29"	"155"	"43"	"3"	"3448"	"263"	"768"	"0"	"0"	"5"	"27"	"0"	"0"	"6"	"3"	"26"	"193"	"4"	"9"	"4"	"5"	"4"	"3"	"1355"	"2"	"1"	"692"	"0"	"0"	"0"	"2"	"1617"	"1220"	"298"	"399"	"0"	"892"	"40"	"0"	"0"	"0"	"0"	"0"	"0"	"411"	"2"	"18"	"26"	"128"	"1"	"200"	"1376"	"10441"	"392"	"5"	"1542"	"479"	"2"	"8"	"16436"	"386"	"43"	"9"	"14"	"1"	"113"	"2105"	"1"	"21"	"556"	"129"	"596"	"8"	"0"	"0"	"1"	"0"	"3561"	"755"	"95"	"3887"	"274"	"44"	"95"	"12"	"127"	"2555"	"0"	"1"	"1"	"0"	"0"	"559"	"0"	"5"	"4"	"2"	"5"	"0"	"0"	"2784"	"3"	"1"	"6"	"2233"	"36"	"1"	"146"	"29"	"986"	"4"	"2"	"0"	"642"	"47"	"0"	"10"	"7254"	"10"	"1937"	"678"	"548"	"8"	"5"	"6"	"1"	"0"	"0"	"1"	"0"	"0"	"0"	"334"	"0"	"37"	"415"	"3"	"2"	"2"	"0"	"0"	"1"	"0"	"0"	"180"	"60"	"34"	"3"	"61"	"1"	"0"	"8"	"0"	"969"	"144"	"555"	"3"	"140"	"655"	"16"	"0"	"3"	"3"	"0"	"1"	"1"	"11"	"3"	"0"	"0"	"0"	"0"	"1"	"0"	"0"	"0"	"3"	"0"	"10"	"0"	"0"	"0"	"0"	"0"	"4"	"0"	"3"	"619"	"413"	"194"	"6"	"713"	"168"	"405"	"831"	"18"	"8"	"2"	"0"	"2"	"1295"	"19"	"850"	"2"	"0"	"25257"	"87"	"19"	"4"	"1"	"1207"	"0"	"0"	"31"	"406"	"328"	"19"	"0"	"13"	"234"	"24"	"21"	"2"	"7"	"56"	"0"	"5822"	"0"	"1"	"1"	"1748"	"27063"	"1396"	"195"	"211"	"1541"	"0"	"347"	"363"	"107"	"118"	"3"	"241"	"4554"	"1398"	"458"	"6"	"10"	"602"	"128"	"209"	"1"	"15"	"2"	"11269"	"563"	"377"	"1"	"121"	"12"	"997"	"53"	"221"	"367"	"203"	"21"	"220"	"2123"	"2"	"0"	"3"	"0"	"180"	"33"	"998"	"453"	"30"	"8"	"661"	"1509"	"0"	"2"	"0"	"51278"	"0"	"5"	"1544"	"0"	"80"	"1634"	"135"	"249"	"9300"	"497"	"844"	"829"	"2990"	"134"	"77"	"80"	"100"	"32"	"9502"	"261"	"363"	"0"	"1435"	"2494"	"2"	"661"	"14101"	"82"	"8"	"1051"	"319"	"1"	"1632"	"1829"	"1"	"7179"	"12190"	"0"	"178"	"7"	"560"	"10"	"3002"	"688"	"27"	"1"	"119"	"5"	"423"	"15"	"51"	"0"	"412"	"8258"	"3"	"483"	"1"	"1"	"134"	"17"	"1"	"49"	"244"	"2136"	"1966"	"1029"	"335"	"1945"	"8610"	"42"	"1"	"163"	"201"	"0"	"60"	"47"	"388"	"837"	"1770"	"125"	"3358"	"728"	"560"	"0"	"8216"	"182"	"559"	"27"	"363"	"170"	"495"	"1"	"12"	"1"	"4"	"1"	"3167"	"4"	"531"	"2281"	"258"	"662"	"38"	"1"	"2"	"14"	"2150"	"79"	"30"	"309"	"3"	"0"	"1"	"761"	"451"	"4"	"484"	"736"	"150"	"355"	"3"	"756"	"844"	"294"	"322"	"7952"	"0"	"1"	"2878"	"229"	"1"	"133"	"4"	"2"	"1"	"8548"	"3553"	"6"	"98"	"0"	"52"	"84"	"1030"	"4535"	"1062"	"3"	"1"	"0"	"12"	"170"	"3"	"1"	"15"	"59"	"400"	"39"	"22"	"49"	"2575"	"919"	"0"	"0"	"2630"	"1"	"70"	"1148"	"91"	"168"	"58"	"971"	"182"	"1150"	"206"	"1"	"233"	"24"	"1"	"26"	"420"	"942"	"4"	"2352"	"97"	"80"	"40"	"101"	"2111"	"1979"	"145"	"1641"	"412"	"3"	"1"	"501"	"18"	"149"	"1192"	"354"	"286"	"5"	"0"	"245"	"2"	"1573"	"1350"	"10"	"2"	"721"	"2"	"694"	"124"	"285"	"1"	"0"	"18"	"43"	"2263"	"3"	"24"	"501"	"1288"	"12"	"85"	"63"	"1153"	"0"	"1"	"408"	"0"	"1"	"38"	"4"	"25"	"69"	"17"	"0"	"282"	"0"	"3"	"1"	"2"	"0"	"45"	"33"	"5"	"0"	"118"	"1"	"1"	"5"	"287"	"5"	"1"	"0"	"0"	"4"	"0"	"4"	"28"	"77"	"6"	"0"	"4"	"114"	"24"	"0"	"5"	"390"	"2"	"5"	"0"	"2"	"0"	"8"	"0"	"22"	"35"	"14"	"465"	"0"	"1"	"1021"	"0"	"140829"	"24031"	"12"	"20119"	"68532"	"0"	"2047"	"0"	"8733"	"305"	"289"	"29765"	"10312"	"64646"	"5554"	"381"	"1861"	"3586"	"1"	"2292"	"0"	"708"	"1248"	"1"	"305"	"31"	"2529"	"19"	"452"	"23"	"685"	"708"	"182"	"2"	"890"	"566"	"17083"	"346"	"1381"	"1500"	"675"	"1867"	"4230"	"0"	"64"	"15464"	"55"	"0"	"0"	"470"	"1"	"91"	"0"	"0"	"39"	"3"	"60"	"99"	"0"	"197"	"1563"	"3"	"139"	"1108"	"90"	"0"	"0"	"545"	"1292"	"57"	"39"	"24"	"11"	"40"	"99"	"9"	"1"	"5"	"95"	"0"	"52"	"83"	"2578"	"3"	"0"	"3"	"20"	"6746"	"1796"	"1748"	"960"	"0"	"40"	"109"	"1074"	"28452"	"7926"	"2470"	"8113"	"413"	"0"	"1133"	"0"	"2532"	"0"	"1485"	"48"	"36"	"0"	"1436"	"152"	"1"	"3"	"1"	"139"	"1374"	"2357"	"9"	"3"	"170"	"94"	"63"	"30"	"0"	"75"	"134"	"3"	"0"	"11"	"12"	"22"	"40"	"65"	"208"	"364"	"57"	"4"	"0"	"621"	"0"	"47"	"6"	"22"	"4"	"1418"	"8"	"0"	"82"	"827"	"0"	"119"	"177"	"976"	"323"	"63"	"6"	"7"	"8"	"1520"	"3"	"11"	"3"	"21"	"22"	"57"	"4"	"3"	"14258"	"45"	"2"	"7"	"77"	"16"	"3"	"6"	"22"	"121"	"149"	"6"	"1541"	"34"	"301"	"18"	"605"	"156"	"2"	"28"	"0"	"3"	"169"	"10"	"872"	"83"	"1"	"77"	"223"	"41"	"5"	"10"	"22"	"0"	"5"	"74"	"26"	"1"	"13"	"1"	"6"	"27"	"0"	"48"	"568"	"99"	"41"	"1"	"146"	"15"	"3"	"1190"	"164"	"1"	"10"	"229"	"0"	"449"	"0"	"1"	"0"	"8"	"95"	"40"	"14"	"161"	"1875"	"92"	"0"	"158"	"31"	"1"	"0"	"19"	"19"	"7"	"4"	"0"	"0"	"3"	"0"	"20"	"256"	"12"	"45"	"60"	"1"	"3"	"38"	"12"	"11"	"0"	"0"	"97"	"111"	"161"	"285"	"26"	"0"	"5"	"393"	"0"	"4216"	"49"	"56"	"633"	"3"	"1"	"151"	"15"	"871"	"1"	"1"	"0"	"0"	"21"	"309"	"1"	"71"	"0"	"88"	"9"	"1"	"1"	"107"	"0"	"1"	"18"	"4"	"1"	"167"	"2"	"14"	"293"	"1"	"89"	"1"	"316"	"2"	"0"	"48"	"0"	"0"	"4"	"11"	"75"	"3"	"123"	"49"	"25"	"15"	"29"	"4"	"5"	"295"	"4"	"1"	"6"	"0"	"16"	"77"	"2"	"17"	"73"	"67"	"1"	"102"	"6"	"1"	"0"	"0"	"89"	"2"	"6"	"3"	"12"	"6"	"6"	"2"	"2"	"102"	"0"	"1"	"0"	"6"	"2"	"10"	"0"	"4"	"1"	"2"	"2"	"0"	"1"	"1"	"3"	"1"	"101"	"2"	"0"	"2"	"89"	"0"	"6"	"6"	"2"	"74"	"0"	"0"	"0"	"1"	"0"	"4"	"21"	"2"	"2"	"6"	"4"	"3"	"41"	"1"	"0"	"5"	"0"	"3"	"0"	"42"	"418"	"127"	"15"	"4"	"616"	"647"	"104"	"0"	"215"	"3"	"2"	"19"	"1538"	"6"	"2"	"169"	"635"	"54"	"42"	"57"	"134"	"23"	"32"	"177"	"99"	"86"	"24"	"8"	"68"	"1"	"55"	"76"	"8"	"313"	"262"	"82"	"55"	"8"	"646"	"140"	"135"	"55"	"6"	"25"	"36"	"239"	"26"	"1097"	"261"	"112"	"238"	"245"	"398"	"992"	"21"	"2076"	"211"	"535"	"5327"	"910"	"6"	"14"	"786"	"1065"	"1398"	"1479"	"102"	"515"	"734"	"13"	"186"	"0"	"68"	"1"	"1"	"1"	"14"	"31"	"1"	"2"	"0"	"0"	"6"	"47"	"2"	"3"	"2"	"16"	"15"	"0"	"0"	"514"	"1"	"10"	"5"	"5"	"73"	"1032"	"2"	"10"	"2"	"4"	"3"	"17"	"0"	"0"	"0"	"0"	"0"	"0"	"0"	"0"	"0"	"0"	"83"	"1"	"8"	"0"	"461"	"0"	"0"	"96"	"4"	"5"	"0"	"0"	"27"	"0"	"29"	"46"	"0"	"0"	"0"	"5"	"18"	"0"	"2"	"0"	"0"	"0"	"0"	"18"	"0"	"2"	"0"	"0"	"0"	"3"	"55"	"11"	"0"	"0"	"6"	"1"	"0"	"0"	"4"	"0"	"7"	"20"	"0"	"0"	"0"	"0"	"3"	"2"	"0"	"2"	"6"	"1"	"1"	"2"	"4"	"9"	"0"	"0"	"5"	"6"	"1"	"1"	"0"	"0"	"31"	"2"	"3"	"1"	"0"	"3"	"0"	"0"	"8"	"9"	"3"	"4"	"7"	"1101"	"297"	"1498"	"4"	"1066"	"318"	"4710"	"137"	"123"	"1370"	"1161"	"27"	"599"	"3314"	"1188"	"3741"	"981"	"645"	"1538"	"552"	"85"	"256"	"31"	"684"	"649"	"2156"	"783"	"530"	"214"	"1213"	"1931"	"300"	"225"	"141"	"104"	"229"	"1031"	"1817"	"11499"	"3"	"0"	"8"	"10355"	"39"	"29"	"144"	"136"	"539"	"1"	"0"	"12"	"622"	"304"	"1075"	"575"	"103"	"172"	"17"	"2805"	"50"	"16"	"18"	"93"	"96"	"3336"	"219"	"36"	"156"	"47"	"1011"	"4"	"408"	"120"	"1848"	"56"	"607"	"346"	"14"	"852"	"98"	"1026"	"22123"	"2706"	"663"	"11"	"1366"	"363"	"249"	"83"	"4092"	"1098"	"333"	"8877"	"981"	"558"	"741"	"117"	"366"	"164"	"1685"	"34"	"889"	"172"	"784"	"278"	"1083"	"140"	"6491"	"14623"	"1"	"582"	"542"	"949"	"29"	"15"	"5"	"4"	"106860"	"195"	"806"	"2858"	"244"	"161"	"10002"	"417"	"2451"	"283"	"3980"	"56"	"649"	"626"	"152"	"49"	"329"	"6"	"1191"	"1354"	"10046"	"2350"	"198"	"1397"	"527"	"3191"	"3964"	"4927"	"1079"	"2966"	"6947"	"2986"	"1"	"966"	"574"	"1"	"3"	"3295"	"3"	"1"	"7"	"1"	"1443"	"0"	"0"	"3"	"0"	"28"	"634"	"1784"	"44"	"0"	"1"	"1496"	"1"	"0"	"2"	"7"	"10283"	"1858"	"19"	"291"	"312"	"1221"	"221"	"691"	"0"	"2540"	"54"	"77"	"53"	"22"	"23"	"662"	"827"	"204"	"729"	"35"	"1189"	"1047"	"366"	"960"	"50"	"43"	"5"	"1"	"67"	"6"	"1360"	"4"	"660"	"32"	"672"	"44"	"2000"	"1242"	"223"	"173"	"3187"	"804"	"3287"	"469"	"5"	"33"	"33"	"27"	"20"	"9"	"3"	"2"	"3"	"2"	"0"	"2"	"1"	"1"	"1"	"1118"	"36"	"275"	"2419"	"93"	"7980"	"29"	"203"	"225"	"1288"	"49"	"1"	"262"	"11"	"1053"	"1321"	"41"	"0"	"11"	"21"	"611"	"109"	"365"	"299"	"180"	"10"	"62"	"1572"	"93"	"32"	"259"	"1007"	"349"	"680"	"473"	"108"	"618"	"617"	"6206"	"21"	"2064"	"48"	"7"	"1"	"1"	"2"	"248"	"99"	"68"	"0"	"208"	"7"	"1"	"54"	"851"	"90"	"312"	"4"	"1707"	"1123"	"1553"	"7"	"12"	"2"	"104"	"16"	"455"	"3935"	"1588"	"1463"	"1821"	"1067"	"390"	"8"	"2"	"0"	"74"	"132"	"168"	"59"	"827"	"5"	"64"	"1255"	"0"	"0"	"0"	"0"	"0"	"0"	"0"	"0"	"0"	"0"	"0"	"0"	"0"	"0"	"0"	"0"	"0"	"3"	"0"	"0"	"6"	"0"	"1"	"0"	"5"	"0"	"1354"	"135"	"119"	"252"	"0"	"44"	"0"	"535"	"0"	"291"	"68"	"279"	"6209"	"1505"	"0"	"2"	"0"	"0"	"0"	"1"	"0"	"1"	"1"	"0"	"0"	"0"	"0"	"0"	"0"	"1"	"1"	"1"	"2"	"1"	"2"	"0"	"0"	"0"	"0"	"7"	"0"	"120"	"2188"	"2622"	"139"	"1481"	"412"	"1"	"0"	"25"	"187"	"199"	"0"	"2921"	"25"	"3"	"3178"	"166"	"374"	"179"	"0"	"1382"	"8"	"1805"	"7"	"50"	"1828"	"0"	"0"	"0"	"1160"	"25"	"285"	"0"	"0"	"92"	"688"	"2756"	"280"	"251"	"3"	"109"	"2"	"48"	"0"	"0"	"15"	"1002"	"8"	"272"	"1341"	"1349"	"2208"	"483"	"196"	"0"	"0"	"1"	"3"	"99"	"54"	"801"	"356"	"93"	"1072"	"304"	"0"	"2"	"2"	"5"	"0"	"249"	"293"	"550"	"684"	"902"	"541"	"255"	"551"	"1078"	"877"	"310"	"99"	"186"	"236"	"15"	"18"	"9"	"3"	"24"	"789"	"3"	"0"	"243"	"2682"	"1006"	"83"	"4388"	"3117"	"1704"	"3471"	"2"	"389"	"309"	"155"	"202"	"442"	"88"	"134"	"210"	"219"	"395"	"0"	"0"	"0"	"0"	"1"	"0"	"151"	"85"	"25"	"4086"	"510"	"1588"	"563"	"218"	"391"	"327"	"406"	"491"	"1523"	"0"	"0"	"0"	"998"	"1897"	"2767"	"204"	"538"	"7"	"2"	"0"	"2370"	"25"	"720"	"692"	"559"	"1749"	"1031"	"1181"	"80"	"1"	"4"	"827"	"0"	"13"	"4108"	"434"	"110"	"97"	"386"	"215"	"0"	"0"	"0"	"4"	"4"	"1"	"2"	"364"	"622"	"209"	"204"	"44"	"16"	"75"	"41"	"1068"	"288"	"122"	"504"	"2220"	"496"	"1691"	"827"	"1349"	"911"	"7"	"707"	"4960"	"1106"	"371"	"198"	"7"	"1474"	"52"	"1433"	"707"	"1753"	"26"	"3186"	"1684"	"1791"	"116"	"144"	"961"	"4"	"4"	"8"	"0"	"0"	"0"	"0"	"58"	"10"	"1"	"0"	"0"	"24"	"144"	"384"	"1444"	"5"	"2447"	"531"	"1465"	"1"	"1813"	"3204"	"0"	"3"	"1"	"4260"	"5"	"6"	"341"	"335"	"4528"	"845"	"1269"	"20"	"0"	"0"	"13"	"0"	"1084"	"1410"	"711"	"932"	"564"	"3"	"1"	"15"	"1514"	"2"	"3"	"10"	"77"	"72"	"6"	"1"	"1"	"836"	"4"	"1"	"668"	"0"	"1074"	"0"	"577"	"336"	"924"	"826"	"1134"	"2206"	"1503"	"1245"	"377"	"1007"	"355"	"17"	"216"	"246"	"1129"	"3533"	"0"	"0"	"1"	"1609"	"3"	"1688"	"4123"	"2434"	"0"	"0"	"0"	"119"	"0"	"3"	"54"	"14414"	"7607"	"10592"	"14831"	"11664"	"7482"	"2058"	"172"	"86"	"29"	"0"	"1038"	"178"	"1819"	"4503"	"1"	"703"	"0"	"18"	"0"	"24"	"0"	"0"	"0"	"1"	"9"	"3"	"533"	"787"	"120"	"82"	"2402"	"310"	"356"	"811"	"2"	"3"	"6"	"400"	"0"	"1"	"0"	"684"	"15"	"0"	"0"	"9"	"1666"	"66"	"1490"	"4"	"933"	"602"	"1080"	"596"	"498"	"593"	"191"	"2163"	"823"	"6372"	"20"	"1167"	"94"	"1468"	"4"	"54"	"25"	"0"	"0"	"811"	"2761"	"0"	"0"	"1"	"4"	"3140"	"1319"	"11"	"9"	"5"	"8"	"0"	"4"	"16748"	"0"	"5"	"92"	"0"	"627"	"1"	"1634"	"1"	"3"	"3"	"706"	"1"	"0"	"2650"	"17"	"441"	"946"	"125"	"1555"	"0"	"0"	"0"	"132"	"25"	"112"	"889"	"0"	"527"	"803"	"792"	"1"	"4"	"4119"	"2660"	"46"	"220"	"212"	"544"	"1035"	"2037"	"836"	"4648"	"740"	"572"	"394"	"0"	"0"	"0"	"1"	"548"	"0"	"0"	"7"	"351"	"12"	"3"	"5"	"20"	"20"	"1"	"0"	"24"	"0"	"0"	"0"	"2"	"26"	"1"	"1"	"46"	"0"	"0"	"1"	"0"	"50"	"30"	"0"	"0"	"0"	"66"	"2"	"333"	"1527"	"2"	"0"	"0"	"14"	"3"	"1"	"741"	"2"	"1"	"5"	"23"	"94"	"8870"	"22"	"42"	"1444"	"1411"	"1436"	"2528"	"28"	"4134"	"1746"	"1186"	"175"	"57"	"3"	"1"	"1"	"0"	"0"	"446"	"6"	"6"	"0"	"2217"	"0"	"289"	"613"	"963"	"9"	"1"	"7"	"42"	"0"	"0"	"0"	"569"	"4"	"0"	"0"	"0"	"3"	"1"	"8"	"1"	"47"	"509"	"5004"	"363"	"394"	"41"	"3"	"0"	"0"	"16"	"0"	"129"	"1090"	"0"	"2"	"1"	"2911"	"716"	"0"	"2316"	"1004"	"0"	"1"	"3353"	"0"	"2002"	"1237"	"4076"	"71"	"1643"	"0"	"0"	"0"	"8"	"3"	"0"	"2"	"0"	"994"	"51"	"233"	"179"	"7"	"17"	"0"	"0"	"0"	"0"	"4"	"3234"	"513"	"316"	"73"	"0"	"1"	"2"	"2"	"1"	"3"	"45"	"7"	"70"	"57"	"2"	"2"	"4"	"3810"	"225"	"3"	"2067"	"5"	"0"	"2"	"0"	"183"	"0"	"0"	"7"	"25"	"704"	"4"	"1"	"0"	"3"	"3108"	"19"	"0"	"0"	"0"	"1"	"1907"	"0"	"531"	"656"	"31"	"7"	"2"	"0"	"348"	"25"	"55"	"924"	"2329"	"13"	"2"	"2"	"2"	"0"	"4"	"34"	"0"	"0"	"3"	"1"	"1314"	"747"	"1433"	"25"	"81"	"126"	"2"	"181"	"551"	"401"	"1325"	"2155"	"2633"	"17544"	"3210"	"2138"	"2421"	"1260"	"78"	"4699"	"3399"	"0"	"1"	"5"	"5"	"3"	"0"	"260"	"7"	"13"	"2"	"3"	"0"	"3"	"0"	"1"	"36"	"7"	"0"	"0"	"1"	"17"	"5"	"28"	"1"	"0"	"35"	"1"	"0"	"8"	"6"	"11"	"1"	"8"	"2"	"2"	"6"	"3"	"10"	"624"	"115"	"99"	"472"	"943"	"4182"	"0"	"3"	"0"	"1"	"1"	"1"	"3"	"1"	"25"	"1"	"1"	"0"	"46"	"89"	"1"	"1"	"2"	"13"	"0"	"1"	"1"	"48"	"0"	"4"	"1"	"0"	"152"	"26"	"20"	"0"	"0"	"1"	"289"	"0"	"1"	"100"	"1"	"19"	"12221"	"356"	"2130"	"0"	"1"	"111"	"0"	"2"	"1"	"1"	"5"	"0"	"2"	"1"	"1"	"8"	"1"	"4194"	"440"	"1"	"2"	"1"	"0"	"4"	"0"	"6"	"0"	"41"	"0"	"1"	"3"	"0"	"0"	"25"	"0"	"1"	"0"	"0"	"0"	"0"	"1"	"0"	"2"	"694"	"11597"	"2"	"150"	"0"	"0"	"0"	"1"	"0"	"93"	"0"	"168"	"56"	"0"	"2"	"1"	"0"	"4"	"175"	"2"	"2"	"1"	"43"	"175"	"56"	"64"	"7"	"675"	"1"	"1"	"30"	"162"	"1"	"142"	"1"	"0"	"0"	"0"	"2"	"1"	"0"	"21"	"0"	"0"	"1"	"42"	"3541"	"2831"	"1417"	"7"	"1383"	"369"	"3747"	"9"	"5"	"28"	"9"	"34"	"8305"	"0"	"3"	"70"	"34"	"749"	"492"	"2402"	"1068"	"1249"	"1575"	"527"	"1"	"2"	"0"	"3"	"0"	"0"	"0"	"0"	"5"	"0"	"87"	"331"	"3341"	"417"	"0"	"217"	"264"	"735"	"313"	"17"	"77"	"371"	"5"	"0"	"3"	"0"	"0"	"0"	"626"	"115"	"415"	"522"	"6"	"634"	"2394"	"3"	"3"	"447"	"0"	"80"	"0"	"0"	"2"	"0"	"0"	"0"	"0"	"2"	"1"	"2"	"2"	"0"	"0"	"0"	"64"	"0"	"3"	"1"	"0"	"2"	"3"	"2"	"1607"	"1105"	"3954"	"121"	"48"	"491"	"2"	"0"	"7"	"36"	"0"	"0"	"0"	"1"	"2"	"1"	"5"	"7389"	"2150"	"0"	"1479"	"24"	"815"	"104"	"7"	"240"	"841"	"1181"	"3"	"12"	"715"	"1128"	"347"	"89"	"8"	"558"	"303"	"469"	"137"	"429"	"474"	"206"	"100"	"612"	"2"	"58"	"9467"	"339"	"58"	"452"	"4"	"99"	"434"	"3"	"1"	"1"	"3"	"2"	"0"	"0"	"2"	"11029"	"10"	"5"	"65"	"2"	"1"	"93"	"39"	"9"	"13947"	"6"	"77"	"60"	"345"	"443"	"337"	"784"	"418"	"326"	"893"	"16889"	"825"	"0"	"1"	"124"	"239"	"9"	"45"	"19"	"3"	"4752"	"145"	"396"	"352"	"301"	"6"	"537"	"332"	"254"	"613"	"4"	"29"	"3"	"2"	"0"	"0"	"1"	"1"	"2"	"3"	"0"	"3"	"1"	"0"	"2"	"0"	"492"	"1070"	"0"	"364"	"299"	"1034"	"0"	"716"	"1"	"389"	"5487"	"63"	"1530"	"14"	"0"	"0"	"3"	"0"	"0"	"0"	"4"	"554"	"3"	"987"	"409"	"23"	"629"	"77"	"2"	"3"	"8"	"2"	"1"	"7"	"438"	"229"	"510"	"46"	"1064"	"1570"	"456"	"67"	"14"	"7"	"0"	"2"	"0"	"2"	"0"	"13"	"0"	"0"	"0"	"0"	"0"	"8"	"1"	"311"	"1895"	"435"	"6"	"472"	"3"	"1194"	"0"	"2707"	"81"	"120"	"271"	"655"	"1197"	"1"	"0"	"1"	"284"	"1608"	"17"	"192"	"851"	"786"	"394"	"542"	"4"	"192"	"604"	"714"	"656"	"0"	"3"	"258"	"1603"	"0"	"0"	"350"	"75"	"950"	"243"	"175"	"505"	"316"	"160"	"17"	"2485"	"517"	"586"	"12"	"371"	"77"	"832"	"245"	"315"	"703"	"244"	"6"	"55"	"112"	"79"	"2911"	"123"	"1124"	"1149"	"212"	"30"	"9596"	"1253"	"474"	"5171"	"75"	"122"	"4542"	"103"	"763"	"26"	"215"	"424"	"83"	"763"	"735"	"257"	"5"	"155"	"185"	"73"	"578"	"24"	"415"	"195"	"345"	"0"	"556"	"1380"	"882"	"14"	"471"	"143"	"687"	"361"	"461"	"3"	"48"	"304"	"1598"	"4"	"0"	"8"	"834"	"2"	"210"	"583"	"419"	"171"	"264"	"365"	"1093"	"43"	"9"	"46"	"599"	"345"	"261"	"15"	"2"	"0"	"16"	"361"	"457"	"1641"	"13"	"1682"	"3"	"1"	"1"	"1"	"9"	"0"	"0"	"745"	"316"	"0"	"201"	"859"	"677"	"285"	"375"	"8"	"669"	"2"	"137"	"292"	"3"	"261"	"674"	"450"	"268"	"823"	"4"	"9"	"100"	"32"	"11"	"244"	"1772"	"5"	"568"	"2948"	"4"	"1457"	"0"	"3"	"0"	"1"	"19"	"2"	"1"	"31"	"59"	"1109"	"5"	"4"	"370"	"256"	"223"	"2"	"38"	"0"	"960"	"105"	"102"	"213"	"534"	"573"	"660"	"652"	"89"	"80"	"3606"	"539"	"53"	"248"	"73"	"364"	"3"	"178"	"318"	"414"	"343"	"627"	"217"	"0"	"950"	"1155"	"119"	"9"	"150"	"0"	"2"	"3"	"1"	"36"	"5"	"106"	"1520"	"10"	"5"	"233"	"7"	"236"	"20"	"4352"	"94"	"361"	"21"	"1018"	"544"	"415"	"132"	"1160"	"0"	"753"	"219"	"257"	"369"	"375"	"269"	"1"	"2587"	"19"	"5655"	"1345"	"5219"	"129"	"441"	"756"	"840"	"1756"	"125"	"1"	"4"	"14"	"4"	"564"	"64"	"1418"	"0"	"1030"	"1249"	"579"	"157"	"429"	"182"	"62"	"65"	"133"	"3821"	"10"	"3"	"246"	"223"	"29"	"302"	"991"	"82"	"1"	"2"	"1385"	"22"	"16"	"442"	"28"	"1783"	"118"	"13"	"2590"	"34"	"206"	"227"	"1343"	"0"	"0"	"230"	"243"	"275"	"134"	"7"	"184"	"491"	"566"	"159"	"369"	"26"	"320"	"153"	"54"	"176"	"1"	"23"	"2"	"182"	"729"	"522"	"8"	"73"	"19"	"311"	"47"	"1611"	"18"	"6"	"16"	"620"	"0"	"220"	"2620"	"390"	"678"	"6937"	"379"	"517"	"1"	"12"	"0"	"8"	"1"	"0"	"2"	"18"	"1"	"2"	"0"	"2"	"14"	"833"	"29"	"20"	"4"	"0"	"0"	"1"	"1"	"2"	"0"	"0"	"1"	"0"	"0"	"213"	"47"	"78"	"0"	"592"	"68"	"6"	"12"	"2"	"31"	"0"	"101"	"22"	"4885"	"1"	"29"	"4"	"27"	"2"	"318"	"47"	"2"	"2"	"2"	"118"	"10"	"43"	"3"	"32"	"1"	"5"	"115"	"87"	"1139"	"48"	"0"	"0"	"1"	"1"	"0"	"3"	"0"	"1"	"1"	"47"	"2"	"0"	"140"	"1"	"804"	"6"	"0"	"8"	"10"	"0"	"0"	"0"	"12"	"4"	"1"	"0"	"1"	"1596"	"16833"	"4"	"0"	"0"	"5577"	"2563"	"1130"	"977"	"543"	"769"	"849"	"121"	"229"	"25"	"3"	"1"	"0"	"2"	"2"	"44"	"1"	"2"	"22"	"19"	"0"	"0"	"0"	"3"	"5"	"0"	"14"	"6"	"0"	"1"	"0"	"0"	"2"	"1"	"8"	"10"	"0"	"1"	"361"	"365"	"0"	"23"	"73"	"1"	"9"	"612"	"532"	"247"	"1027"	"0"	"4"	"10"	"109"	"2619"	"0"	"0"	"1"	"9"	"186"	"32"	"88"	"297"	"23"	"419"	"2"	"1"	"325"	"72"	"1"	"1"	"0"	"2"	"223"	"0"	"0"	"0"	"56"	"2202"	"3"	"1300"	"0"	"0"	"222"	"630"	"15"	"9"	"94"	"146"	"464"	"0"	"1"	"11"	"3"	"0"	"2"	"0"	"0"	"96"	"8"	"0"	"0"	"0"	"0"	"224"	"1142"	"680"	"295"	"1"	"0"	"0"	"5"	"3"	"0"	"9"	"229"	"0"	"1327"	"704"	"1480"	"732"	"1429"	"24"	"12"	"807"	"2"	"6"	"208"	"723"	"75"	"2153"	"1805"	"772"	"6"	"0"	"15"	"4817"	"9"	"0"	"997"	"85"	"475"	"16"	"824"	"8"	"40"	"208"	"28"	"4"	"121"	"309"	"61"	"474"	"0"	"5"	"0"	"5"	"14"	"176"	"311"	"802"	"2"	"0"	"1"	"0"	"0"	"2"	"8"	"0"	"0"	"3"	"0"	"3115"	"3"	"72"	"150"	"203"	"2050"	"19"	"129"	"615"	"634"	"124"	"6"	"772"	"333"	"1177"	"0"	"4"	"1"	"2"	"0"	"2"	"24"	"0"	"5"	"2"	"21"	"20"	"3"	"0"	"5"	"0"	"1"	"0"	"2"	"2"	"1"	"2985"	"0"	"1"	"0"	"2"	"2"	"0"	"1"	"0"	"1"	"1"	"2"	"1"	"4"	"4"	"1"	"0"	"5"	"1"	"0"	"1"	"1"	"1"	"16"	"1"	"193"	"225"	"187"	"756"	"2"	"2"	"2"	"14"	"0"	"3"	"1"	"9"	"1"	"0"	"1"	"2"	"12"	"1"	"1"	"0"	"0"	"10"	"1"	"189"	"0"	"0"	"57"	"23"	"0"	"1"	"4"	"0"	"2"	"461"	"12"	"14"	"0"	"2"	"0"	"0"	"9"	"0"	"0"	"1"	"3"	"10"	"0"	"4"	"51"	"0"	"7"	"2"	"0"	"1"	"2"	"3"	"0"	"8"	"7530"	"1294"	"946"	"4269"	"7268"	"1340"	"620"	"1"	"7"	"13"	"94"	"92"	"0"	"5"	"0"	"1"	"4"	"14"	"3"	"0"	"1"	"1"	"1"	"0"	"1"	"0"	"5"	"4"	"7"	"197"	"1"	"0"	"0"	"0"	"1"	"22"	"4"	"1"	"0"	"0"	"8"	"0"	"169"	"1545"	"1767"	"66"	"1"	"0"	"0"	"9"	"0"	"0"	"3"	"1"	"6"	"4"	"0"	"650"	"130"	"0"	"0"	"21"	"2"	"1"	"126"	"2690"	"34"	"36"	"25"	"148"	"5"	"20"	"37"	"4"	"14"	"4"	"501"	"3434"	"724"	"19610"	"0"	"0"	"48"	"1"	"1"	"8"	"25"	"127"	"28"	"7"	"557"	"2"	"1"	"13"	"662"	"0"	"0"	"2"	"0"	"0"	"1"	"3"	"3"	"0"	"11"	"1"	"2"	"1"	"5"	"0"	"3"	"142"	"50"	"22"	"670"	"31"	"684"	"175"	"79"	"27"	"409"	"1357"	"0"	"26"	"7"	"16"	"10"	"3"	"3"	"82"	"2"	"261"	"230"	"9"	"2"	"0"	"0"	"429"	"6"	"0"	"0"	"1"	"6"	"4"	"0"	"1"	"0"	"5"	"0"	"2"	"3"	"9"	"1"	"1"	"24"	"0"	"0"	"9"	"5"	"0"	"2"	"761"	"2895"	"13"	"1"	"0"	"0"	"5"	"0"	"4"	"0"	"0"	"0"	"11"	"0"	"0"	"0"	"0"	"0"	"3"	"2"	"0"	"2"	"2"	"8"	"0"	"2"	"0"	"1"	"1"	"0"	"4"	"0"	"637"	"927"	"0"	"2"	"0"	"1"	"1"	"9"	"4"	"0"	"9"	"3"	"158"	"367"	"0"	"0"	"1"	"4"	"2847"	"1"	"2"	"0"	"28"	"0"	"1"	"1"	"0"	"0"	"17"	"2"	"3"	"1061"	"1"	"5"	"0"	"4"	"5"	"1613"	"1"	"3"	"1745"	"1247"	"568"	"889"	"0"	"0"	"3"	"2"	"7"	"16"	"0"	"0"	"0"	"0"	"2"	"0"	"5"	"1"	"9"	"3"	"1"	"1"	"9"	"26"	"1205"	"7"	"2"	"27"	"16"	"21"	"2"	"136"	"0"	"10"	"5857"	"2"	"7"	"323"	"5"	"3"	"0"	"129"	"0"	"0"	"7"	"0"	"0"	"0"	"0"	"2"	"2"	"6"	"7"	"0"	"0"	"0"	"1"	"1"	"7"	"4"	"2"	"2"	"2"	"1"	"0"	"20"	"971"	"14"	"0"	"1"	"6"	"0"	"0"	"0"	"3"	"0"	"0"	"0"	"762"	"505"	"1"	"41"	"2"	"3"	"1"	"569"	"2"	"1"	"819"	"1"	"0"	"0"	"0"	"0"	"0"	"2"	"0"	"29"	"0"	"6"	"6"	"0"	"0"	"3"	"4"	"0"	"0"	"9"	"1"	"0"	"0"	"0"	"0"	"0"	"1"	"0"	"484"	"7"	"351"	"462"	"145"	"47"	"509"	"100"	"27"	"0"	"261"	"206"	"305"	"1199"	"158"	"1046"	"0"	"1"	"1"	"0"	"0"	"0"	"1"	"15"	"1"	"3"	"0"	"2"	"28"	"2"	"2"	"1"	"538"	"0"	"3"	"0"	"3"	"31"	"14"	"0"	"1"	"3"	"4"	"635"	"524"	"0"	"60"	"27036"	"821"	"1"	"0"	"1"	"0"	"0"	"0"	"1"	"0"	"3"	"1"	"5"	"9"	"0"	"19"	"0"	"57"	"43"	"0"	"0"	"3"	"0"	"4"	"14"	"10"	"0"	"9"	"5"	"0"	"1"	"0"	"1"	"74"	"1123"	"2"	"1"	"4"	"4"	"0"	"0"	"1"	"1"	"1"	"0"	"2"	"0"	"0"	"3"	"29"	"2"	"9"	"19"	"0"	"1"	"0"	"244"	"0"	"137"	"2"	"5"	"25"	"0"	"0"	"0"	"2"	"0"	"0"	"1"	"0"	"0"	"1"	"2648"	"1"	"2"	"0"	"2"	"4"	"6"	"0"	"9"	"0"	"7"	"0"	"5"	"2"	"0"	"503"	"1"	"0"	"1"	"2"	"2557"	"6"	"8"	"0"	"5"	"0"	"45"	"0"	"0"	"0"	"1346"	"2786"	"0"	"9"	"0"	"5"	"2"	"4"	"3"	"24"	"8"	"9"	"1"	"0"	"0"	"0"	"1"	"6"	"4"	"0"	"0"	"1"	"1"	"0"	"2"	"0"	"1"	"0"	"453"	"4442"	"1"	"12"	"3"	"0"	"1"	"0"	"0"	"1"	"0"	"1"	"0"	"1"	"0"	"129"	"0"	"0"	"0"	"0"	"142"	"10"	"56"	"598"	"774"	"2"	"2"	"0"	"2"	"5"	"0"	"1"	"0"	"373"	"0"	"25"	"1674"	"3"	"0"	"17"	"9"	"6"	"1"	"4"	"3"	"0"	"0"	"1"	"0"	"0"	"0"	"0"	"0"	"0"	"0"	"3"	"2"	"1"	"0"	"1"	"0"	"1"	"1"	"1"	"2"	"3"	"0"	"0"	"0"	"5"	"5"	"6"	"0"	"64"	"1"	"1"	"0"	"0"	"1"	"0"	"0"	"0"	"0"	"0"	"1"	"1"	"0"	"0"	"1"	"0"	"1"	"0"	"0"	"0"	"3"	"0"	"1"	"3"	"2"	"2"	"0"	"10"	"0"	"3"	"2"	"2"	"0"	"5"	"1"	"4"	"1"	"2"	"1"	"0"	"4"	"2"	"1"	"0"	"1"	"0"	"0"	"8"	"3"	"2"	"0"	"1"	"0"	"0"	"2"	"5"	"549"	"0"	"6"	"0"	"1"	"0"	"0"	"3"	"1"	"0"	"0"	"4"	"0"	"0"	"0"	"2"	"0"	"0"	"0"	"0"	"0"	"0"	"0"	"1"	"1"	"0"	"0"	"1"	"0"	"2"	"0"	"6"	"1"	"7"	"1"	"2"	"2"	"0"	"0"	"1"	"3"	"849"	"1101"	"1116"	"0"	"0"	"0"	"0"	"0"	"0"	"0"	"5"	"6"	"0"	"1"	"0"	"0"	"5"	"0"	"3"	"1"	"1"	"0"	"0"	"0"	"0"	"4"	"0"	"2"	"12"	"1"	"1"	"2"	"4"	"1"	"1"	"0"	"0"	"9"	"1"	"2"	"2"	"4"	"0"	"0"	"0"	"0"	"0"	"1"	"7"	"3"	"0"	"0"	"0"	"0"	"1"	"0"	"0"	"0"	"0"	"0"	"0"	"1"	"1"	"1"	"0"	"0"	"0"	"0"	"7"	"1"	"1"	"2"	"10"	"6"	"1"	"0"	"0"	"1"	"1"	"14"	"0"	"0"	"2"	"0"	"2"	"0"	"0"	"3"	"14"	"0"	"0"	"0"	"6"	"3"	"0"	"0"	"1"	"1"	"0"	"0"	"1"	"1"	"1"	"1"	"0"	"1"	"0"	"1"	"0"	"1"	"0"	"1"	"2"	"0"	"1"	"0"	"6"	"12"	"2"	"3"	"0"	"1"	"0"	"0"	"0"	"1"	"0"	"0"	"1"	"0"	"2"	"0"	"1"	"12"	"5"	"2"	"0"	"66"	"0"	"0"	"0"	"1"	"0"	"6"	"0"	"1"	"2423"	"12"	"5"	"0"	"0"	"0"	"0"	"1"	"0"	"2"	"0"	"2"	"5"	"1"	"4"	"0"	"0"	"1"	"2"	"0"	"4"	"0"	"198"	"1"	"1"	"6"	"1"	"2"	"7"	"13"	"53"	"392"	"1"	"143"	"5"	"5"	"2"	"1"	"2"	"0"	"1"	"2"	"0"	"6"	"833"	"2721"	"0"	"0"	"0"	"1"	"2"	"1"	"2169"	"2"	"722"	"7"	"0"	"2"	"0"	"228"	"1"	"0"	"0"	"0"	"9"	"2492"	"5"	"2"	"0"	"0"	"0"	"0"	"0"	"0"	"0"	"1"	"2"	"2"	"0"	"0"	"0"	"0"	"0"	"0"	"0"	"0"	"0"	"4"	"7"	"0"	"13"	"1"	"12"	"0"	"4"	"3"	"2"	"1"	"3"	"1451"	"2971"	"0"	"0"	"0"	"0"	"0"	"1"	"1"	"3"	"808"	"3087"	"0"	"0"	"6"	"13"	"14"	"104"	"3"	"20"	"3"	"33"	"1068"	"0"	"1412"	"2"	"4"	"0"	"311"	"29"	"1"	"27"	"2"	"4"	"3"	"1"	"2"	"0"	"0"	"16"	"1"	"0"	"1"	"1"	"1"	"0"	"0"	"0"	"0"	"0"	"1"	"1"	"1"	"3"	"0"	"2"	"1"	"2"	"1"	"19"	"4"	"1"	"1"	"0"	"0"	"14"	"1"	"4"	"664"	"13"	"2"	"12"	"0"	"0"	"0"	"1"	"0"	"3"	"1"	"0"	"3"	"0"	"23"	"2"	"0"	"1"	"5"	"2"	"1"	"5"	"0"	"1"	"3"	"2"	"1"	"0"	"0"	"155"	"7"	"1"	"0"	"0"	"0"	"0"	"0"	"3"	"0"	"6"	"3"	"1"	"1"	"0"	"0"	"1"	"2"	"0"	"0"	"1"	"1"	"1"	"2"	"3"	"1"	"0"	"3"	"0"	"1"	"4"	"6"	"0"	"2"	"0"	"3"	"0"	"0"	"694"	"3"	"0"	"0"	"2"	"2"	"3"	"12"	"1001"	"814"	"0"	"1"	"0"	"0"	"7"	"14"	"11"	"0"	"7"	"7"	"0"	"4"	"20"	"2"	"10"	"1"	"35"	"0"	"0"	"3"	"26"	"34"	"0"	"85"	"817"	"10"	"7"	"3"	"2"	"170"	"1"	"19"	"0"	"0"	"1"	"1"	"3"	"1"	"1"	"1"	"3"	"999"	"2"	"148"	"497"	"0"	"0"	"0"	"2"	"1"	"5"	"0"	"2"	"18"	"4"	"0"	"2"	"9"	"2"	"8"	"0"	"0"	"3"	"0"	"0"	"0"	"57"	"0"	"4"	"16"	"548"	"4834"	"1900"	"1"	"7"	"461"	"0"	"0"	"177"	"1543"	"0"	"829"	"234"	"21"	"8"	"9"	"4"	"1"	"2"	"6"	"355"	"0"	"1"	"753"	"145"	"865"	"183"	"10"	"1291"	"0"	"1043"	"7"	"14"	"997"	"480"	"0"	"408"	"4786"	"0"	"1"	"1"	"2"	"358"	"7307"	"0"	"0"	"21"	"12"	"115"	"2549"	"1332"	"0"	"0"	"3"	"344"	"1940"	"1337"	"1153"	"0"	"0"	"0"	"2"	"0"	"18"	"0"	"7"	"4"	"2"	"0"	"1"	"3"	"44768"	"0"	"1"	"9"	"2"	"15"	"14"	"10"	"0"	"18"	"13"	"14"	"5"	"11"	"3"	"8"	"4"	"0"	"3"	"0"	"4"	"3"	"1"	"4"	"0"	"5"	"1"	"2"	"2"	"0"	"1"	"70"	"2"	"19"	"0"	"0"	"1"	"651"	"275"	"394"	"525"	"597"	"359"	"920"	"449"	"652"	"0"	"9"	"0"	"0"	"3"	"11"	"9"	"0"	"2"	"5"	"0"	"4"	"1"	"15"	"10"	"3"	"0"	"2"	"3274"	"10"	"5"	"30"	"1"	"0"	"16"	"1"	"0"	"7"	"0"	"11"	"1"	"502"	"6079"	"658"	"721"	"7"	"58"	"146"	"187"	"4"	"2"	"8"	"0"	"5"	"1"	"0"	"1"	"1"	"2"	"16"	"0"	"2"	"3"	"20"	"0"	"18"	"29"	"2"	"0"	"4"	"59"	"1"	"13"	"1424"	"4"	"469"	"3"	"2"	"1"	"1"	"25"	"0"	"0"	"2"	"0"	"1"	"0"	"2"	"2"	"0"	"1"	"1"	"0"	"1"	"0"	"0"	"3"	"1"	"0"	"0"	"0"	"0"	"0"	"0"	"0"	"0"	"0"	"7"	"140"	"2"	"0"	"4"	"4"	"0"	"0"	"0"	"0"	"4"	"0"	"1"	"0"	"1"	"0"	"0"	"1"	"13"	"10"	"0"	"2"	"3"	"1"	"1"	"1"	"0"	"0"	"0"	"2"	"0"	"0"	"0"	"0"	"0"	"0"	"3"	"0"	"0"	"0"	"1"	"0"	"0"	"0"	"1"	"0"	"0"	"1784"	"0"	"5"	"3"	"0"	"2"	"3"	"0"	"0"	"0"	"2"	"3"	"0"	"0"	"0"	"2"	"11"	"2"	"3"	"0"	"0"	"34"	"0"	"5"	"0"	"1"	"1"	"1"	"0"	"0"	"1"	"2"	"0"	"0"	"0"	"0"	"32"	"3"	"5"	"0"	"0"	"12"	"0"	"0"	"2"	"2"	"0"	"0"	"0"	"3"	"2"	"4"	"32"	"0"	"0"	"0"	"2"	"6"	"0"	"0"	"1"	"4"	"3"	"0"	"1"	"0"	"1347"	"801"	"766"	"7"	"0"	"3"	"0"	"2"	"0"	"2"	"0"	"0"	"1"	"0"	"1"	"6"	"2"	"1"	"1"	"2"	"0"	"1"	"1"	"11"	"1"	"2"	"0"	"1"	"2"	"1"	"2"	"2"	"0"	"0"	"0"	"0"	"132"	"0"	"0"	"0"	"0"	"1"	"0"	"2"	"3"	"0"	"0"	"0"	"0"	"1"	"0"	"0"	"5"	"0"	"0"	"0"	"3"	"0"	"0"	"6"	"21"	"0"	"5"	"1"	"1"	"0"	"0"	"1"	"1"	"0"	"5"	"0"	"1"	"476"	"1319"	"2"	"0"	"1"	"1"	"1"	"0"	"7"	"36"	"0"	"0"	"1"	"0"	"1"	"0"	"2"	"0"	"3"	"1"	"0"	"3"	"3"	"1"	"0"	"0"	"1"	"8"	"62"	"5"	"0"	"0"	"1388"	"5"	"7"	"21"	"4"	"3"	"2"	"3"	"1"	"0"	"0"	"0"	"0"	"0"	"0"	"0"	"2"	"1"	"1"	"0"	"0"	"0"	"0"	"1"	"0"	"1"	"0"	"1"	"2"	"1"	"1"	"0"	"35"	"1"	"3"	"0"	"0"	"2"	"0"	"5"	"0"	"0"	"0"	"0"	"3"	"2"	"1"	"5"	"1"	"1"	"0"	"0"	"1"	"1"	"2"	"0"	"2"	"2"	"0"	"7"	"0"	"2"	"1"	"2"	"2"	"1"	"2"	"2"	"14"	"1"	"3"	"0"	"1"	"0"	"0"	"1"	"2"	"1"	"2"	"2"	"1"	"1"	"6"	"0"	"2"	"1"	"0"	"3"	"5"	"0"	"0"	"2"	"1"	"1"	"0"	"0"	"5"	"0"	"0"	"4"	"1"	"3"	"3"	"3"	"1"	"3"	"7"	"11"	"1"	"3"	"0"	"3"	"1"	"3"	"3"	"0"	"2"	"0"	"0"	"0"	"0"	"0"	"2"	"0"	"1"	"12"	"1"	"2"	"0"	"5"	"10"	"1"	"1"	"2"	"0"	"0"	"0"	"0"	"0"	"3"	"126"	"1"	"0"	"0"	"1"	"0"	"0"	"0"	"0"	"0"	"1"	"0"	"1"	"1"	"0"	"2"	"3"	"0"	"0"	"10"	"0"	"0"	"1"	"2"	"0"	"3"	"4"	"0"	"1"	"2"	"2"	"2"	"0"	"0"	"3"	"2"	"2"	"14"	"4"	"3"	"0"	"4"	"0"	"0"	"22"	"2"	"0"	"0"	"7"	"4"	"7"	"22"	"3"	"0"	"2"	"0"	"0"	"0"	"1792"	"54"	"0"	"0"	"0"	"1"	"0"	"0"	"0"	"0"	"1"	"1"	"1"	"0"	"0"	"1"	"2"	"1"	"1"	"0"	"0"	"1"	"0"	"0"	"0"	"0"	"0"	"4"	"0"	"1"	"0"	"1"	"0"	"0"	"2"	"0"	"2"	"1"	"1"	"0"	"0"	"0"	"2"	"0"	"5"	"0"	"3"	"0"	"1"	"4"	"0"	"0"	"0"	"0"	"0"	"0"	"0"	"0"	"0"	"3"	"0"	"1"	"0"	"1"	"0"	"0"	"0"	"0"	"15"	"0"	"9"	"3"	"6"	"3"	"1118"	"1557"	"19"	"73"	"551"	"508"	"1656"	"695"	"1"	"480"	"3"	"633"	"967"	"9"	"614"	"8852"	"1398"	"1742"	"0"	"0"	"2733"	"1"	"0"	"0"	"0"	"0"	"0"	"0"	"0"	"0"	"0"	"25"	"87"	"8"	"54"	"0"	"0"	"713"	"0"	"5"	"1"	"1"	"3"	"6"	"0"	"0"	"0"	"2"	"0"	"0"	"0"	"2"	"0"	"14"	"51"	"0"	"21"	"5"	"4"	"9"	"1"	"10"	"0"	"4"	"7"	"4"	"0"	"0"	"3"	"9"	"0"	"0"	"0"	"0"	"1"	"3"	"4"	"6"	"1"	"238"	"1438"	"2463"	"0"	"0"	"0"	"0"	"0"	"0"	"28"	"2"	"1"	"2"	"6"	"0"	"0"	"4"	"4"	"0"	"22"	"8"	"0"	"0"	"69"	"0"	"1"	"0"	"1"	"0"	"1"	"9"	"0"	"0"	"10"	"2"	"2"	"0"	"0"	"0"	"5"	"2"	"0"	"0"	"0"	"4"	"3"	"2"	"0"	"0"	"8"	"2"	"1"	"0"	"1"	"1"	"1"	"0"	"2"	"0"	"10"	"19"	"0"	"16"	"3"	"2"	"1"	"1"	"5"	"49"	"1"	"22"	"8"	"2"	"8"	"49"	"0"	"1"	"1"	"0"	"0"	"0"	"0"	"0"	"1"	"5"	"11"	"5"	"3"	"0"	"0"	"4"	"0"	"0"	"0"	"8"	"0"	"1"	"4"	"10"	"1"	"0"	"1"	"1"	"0"	"4"	"1"	"3"	"8"	"2"	"1"	"7"	"0"	"1"	"2"	"1"	"0"	"10"	"0"	"8"	"0"	"15"	"0"	"1"	"4"	"1"	"0"	"4"	"2"	"7"	"4"	"1"	"3"	"0"	"13"	"1"	"1"	"2"	"112"	"38"	"1"	"346"	"2"	"1"	"0"	"0"	"2"	"0"	"1"	"1"	"3"	"1"	"1"	"0"	"0"	"0"	"3"	"1"	"4"	"2"	"6"	"2"	"2"	"4"	"2"	"0"	"26"	"3"	"5"	"1455"	"37"	"5"	"167"	"0"	"1"	"0"	"31"	"3"	"0"	"2"	"0"	"1"	"0"	"7"	"0"	"1"	"0"	"0"	"0"	"3"	"4"	"0"	"21"	"5449"	"38"	"18"	"7"	"0"	"4"	"105"	"5"	"1"	"0"	"0"	"0"	"0"	"2"	"0"	"3"	"6"	"0"	"0"	"0"	"0"	"0"	"0"	"1"	"21"	"1"	"2"	"0"	"0"	"17"	"2"	"1"	"0"	"4"	"11"	"4"	"0"	"1"	"0"	"6"	"0"	"26"	"1"	"2"	"2"	"0"	"2"	"1"	"3"	"20"	"1"	"7"	"0"	"2"	"1"	"1"	"5"	"0"	"2"	"1269"	"1254"	"488"	"14"	"1"	"1123"	"18"	"5"	"0"	"0"	"2"	"1"	"4"	"10"	"0"	"0"	"3"	"2"	"0"	"6"	"14"	"2"	"1"	"13"	"0"	"2"	"0"	"4"	"2"	"6"	"1297"	"167"	"388"	"14"	"5"	"1153"	"760"	"1462"	"0"	"0"	"0"	"0"	"0"	"4"	"0"	"0"	"0"	"0"	"0"	"0"	"0"	"0"	"0"	"0"	"0"	"0"	"0"	"0"	"0"	"0"	"0"	"0"	"0"	"0"	"0"	"0"	"0"	"0"	"0"	"0"	"0"	"0"	"13583"	"1605"	"197"	"0"	"2"	"0"	"0"	"0"	"1"	"0"	"0"	"12"	"1"	"1"	"0"	"0"	"0"	"0"	"0"	"1"	"0"	"4"	"0"	"0"	"0"	"0"	"2"	"1"	"0"	"0"	"0"	"0"	"0"	"0"	"0"	"0"	"2"	"2"	"0"	"0"	"3"	"0"	"1"	"3"	"2"	"2"	"0"	"0"	"0"	"4"	"6"	"128"	"6"	"6"	"534"	"1099"	"1631"	"222"	"366"	"9"	"26"	"2"	"0"	"12"	"8"	"8"	"1"	"0"	"16"	"4"	"3"	"0"	"1"	"2"	"369"	"1193"	"0"	"1574"	"279"	"194"	"0"	"0"	"0"	"364"	"2"	"119"	"0"	"0"	"1308"	"2405"	"16"	"18495"	"2"	"0"	"1"	"0"	"190"	"816"	"6"	"68"	"1767"	"249"	"152"	"2105"	"0"	"444"	"2784"	"1116"	"3590"	"1425"	"819"	"15"	"1598"	"2529"	"3"	"800"	"6"	"1542"	"1127"	"21"	"386"	"24"	"560"	"872"	"9721"	"131"	"1300"	"9747"	"3760"	"35"	"4"	"0"	"1"	"566"	"26"	"135"	"3318"	"2724"	"141"	"665"	"0"	"328"	"274"	"1498"	"1187"	"1739"	"0"	"655"	"0"	"3"	"2"	"23"	"7180"	"749"	"0"	"9306"	"10"	"127726"	"698"	"100"	"3541"	"562"	"13"	"1689"	"1436"	"2126"	"256"	"321"	"2280"	"1708"	"2448"	"0"	"2"	"0"	"0"	"1"	"4"	"0"	"0"	"1"	"0"	"0"	"1"	"571"	"57"	"2758"	"1409"	"9"	"88"	"784"	"80"	"2995"	"678"	"1"	"955"	"1235"	"1325"	"1846"	"746"	"0"	"0"	"1"	"405"	"4813"	"18070"	"9565"	"14022"	"247"	"15785"	"370"	"950"	"214"	"725"	"0"	"0"	"520"	"3267"	"35"	"468"	"10"	"2"	"0"	"0"	"0"	"2"	"19"	"12"	"5"	"1"	"0"	"9"	"1"	"53"	"1026"	"1006"	"648"	"444"	"432"	"1"	"782"	"8"	"9243"	"2278"	"702"	"18"	"0"	"1242"	"1828"	"1265"	"45"	"0"	"0"	"0"	"6"	"0"	"0"	"1"	"0"	"0"	"6"	"0"	"0"	"5030"	"1487"	"2"	"1167"	"5189"	"1062"	"2051"	"1151"	"1343"	"2059"	"5189"	"241"	"549"	"2521"	"9"	"1"	"5"	"0"	"2"	"2"	"2"	"0"	"1"	"27"	"0"	"5"	"1"	"0"	"1"	"0"	"0"	"6"	"0"	"0"	"2059"	"2121"	"1846"	"1305"	"1669"	"185"	"8"	"0"	"0"	"0"	"0"	"0"	"0"	"4"	"0"	"3"	"2"	"130"	"4"	"588"	"2339"	"1175"	"963"	"1785"	"5"	"9"	"6"	"2048"	"196"	"163"	"20"	"935"	"542"	"718"	"110"	"0"	"911"	"4"	"1085"	"1475"	"123"	"223"	"24"	"1192"	"1533"	"811"	"269"	"447"	"30"	"5"	"77"	"601"	"181"	"22"	"12"	"12"	"1821"	"217"	"590"	"328"	"367"	"671"	"6"	"597"	"64"	"44"	"9"	"114"	"593"	"137"	"230"	"18"	"697"	"133"	"77"	"1431"	"71"	"3"	"1"	"3414"	"352"	"155"	"1686"	"362"	"370"	"17"	"383"	"4"	"327"	"328"	"319"	"1056"	"8"	"1411"	"356"	"910"	"5"	"0"	"308"	"244"	"561"	"92"	"1"	"1055"	"1399"	"298"	"270"	"89"	"413"	"1407"	"10"	"2"	"8"	"9"	"55"	"139"	"1"	"3"	"295"	"89"	"5"	"0"	"5"	"0"	"1939"	"1"	"342"	"640"	"241"	"268"	"1145"	"1264"	"422"	"958"	"781"	"258"	"1"	"364"	"22"	"12"	"149"	"45"	"165"	"248"	"1388"	"2"	"144"	"333"	"28"	"196"	"207"	"5"	"2"	"3"	"537"	"165"	"95"	"338"	"112"	"2939"	"2915"	"3"	"798"	"228"	"71"	"1371"	"1410"	"486"	"738"	"8"	"589"	"0"	"53"	"1582"	"295"	"269"	"152"	"236"	"2488"	"410"	"0"	"0"	"1"	"5"	"2"	"9"	"358"	"881"	"6"	"0"	"1"	"0"	"1"	"0"	"259"	"589"	"449"	"226"	"446"	"223"	"55"	"42"	"1"	"45677"	"453"	"2444"	"2477"	"22"	"0"	"5"	"5"	"1748"	"2"	"7"	"327"	"339"	"3"	"1160"	"7"	"6397"	"234"	"340"	"20"	"562"	"1"	"1"	"494"	"949"	"118"	"69"	"857"	"3600"	"1314"	"14"	"40"	"12"	"14"	"1533"	"95"	"363"	"277"	"31"	"142"	"1352"	"729"	"1230"	"1"	"26"	"14"	"953"	"32"	"0"	"2"	"0"	"8"	"442"	"677"	"2661"	"694"	"4"	"282"	"818"	"3308"	"1463"	"9"	"16"	"232"	"211"	"1076"	"303"	"540"	"718"	"162"	"2"	"11"	"0"	"121"	"237"	"1245"	"7"	"129"	"80"	"26"	"12"	"515"	"61"	"1278"	"579"	"732"	"13"	"2"	"158"	"5"	"41"	"1"	"448"	"1326"	"56"	"569"	"39"	"12"	"587"	"436"	"262"	"498"	"592"	"649"	"708"	"177"	"437"	"4487"	"227"	"4"	"3"	"2"	"3"	"8"	"313"	"20"	"81"	"22"	"1"	"1114"	"1240"	"384"	"67"	"321"	"2"	"595"	"1069"	"420"	"108"	"68"	"435"	"1371"	"1"	"58"	"11"	"2"	"0"	"0"	"1"	"1"	"0"	"65"	"988"	"13"	"1153"	"1"	"179"	"157"	"1"	"0"	"3"	"0"	"1"	"1"	"0"	"2"	"1045"	"0"	"96"	"130"	"1015"	"398"	"2"	"2"	"118"	"3"	"2"	"761"	"4"	"4"	"55"	"179"	"2"	"1"	"29"	"13"	"0"	"5"	"21"	"6"	"5"	"2"	"0"	"4"	"1"	"4"	"0"	"72"	"128"	"113"	"221"	"403"	"491"	"1057"	"23"	"0"	"158"	"273"	"88"	"146"	"8"	"6"	"76"	"6"	"1"	"0"	"621"	"1383"	"1662"	"672"	"1341"	"1112"	"210"	"27146"	"20"	"7895"	"1236"	"343"	"11"	"77"	"508"	"3157"	"2"	"0"	"2"	"1888"	"1"	"179"	"221"	"1073"	"643"	"992"	"488"	"646"	"742"	"441"	"11"	"1"	"89"	"28"	"6730"	"0"	"2153"	"1166"	"424"	"547"	"6"	"1656"	"184"	"1083"	"167"	"717"	"631"	"1348"	"72"	"0"	"476"	"178"	"13"	"1140"	"424"	"1782"	"480"	"1518"	"4245"	"15"	"349"	"1670"	"5"	"472"	"100"	"126"	"2040"	"124"	"8"	"0"	"830"	"261"	"51"	"24"	"32"	"6"	"1358"	"455"	"44"	"475"	"67"	"216"	"73"	"471"	"147"	"171"	"3"	"1"	"115"	"43"	"227"	"0"	"1113"	"586"	"18"	"339"	"442"	"366"	"334"	"0"	"0"	"8943"	"5"	"93"	"1290"	"740"	"1109"	"508"	"22"	"2"	"1"	"28"	"1"	"5"	"1"	"0"	"163"	"3"	"65"	"4837"	"301"	"0"	"1"	"8"	"9"	"5"	"1073"	"2"	"2495"	"46"	"2"	"487"	"599"	"989"	"7"	"194"	"0"	"2"	"0"	"0"	"280"	"1003"	"3296"	"18"	"183"	"406"	"513"	"321"	"216"	"533"	"822"	"660"	"540"	"2"	"11"	"1299"	"634"	"4261"	"53"	"403"	"39"	"348"	"0"	"0"	"262"	"68"	"15"	"108"	"792"	"428"	"5"	"108"	"2283"	"665"	"0"	"13"	"262"	"0"	"1325"	"2"	"344"	"3"	"835"	"2"	"1"	"137"	"16"	"445"	"314"	"933"	"772"	"5723"	"26"	"216"	"6"	"3388"	"234"	"695"	"1127"	"1180"	"1090"	"1"	"2"	"2"	"2"	"103"	"3"	"155"	"12335"	"143"	"2"	"289"	"391"	"353"	"274"	"1011"	"411"	"43"	"30"	"77"	"1169"	"396"	"1154"	"532"	"107"	"1421"	"2151"	"630"	"1680"	"2"	"4"	"1631"	"4029"	"590"	"1133"	"1108"	"1256"	"348"	"319"	"2418"	"1044"	"440"	"12"	"1738"	"0"	"0"	"0"	"1"	"0"	"0"	"0"	"0"	"1"	"0"	"2"	"0"	"0"	"0"	"0"	"3"	"1"	"2"	"0"	"1"	"1"	"0"	"17192"	"37"	"0"	"0"	"2"	"1"	"0"	"4"	"0"	"106"	"163"	"119"	"3"	"6"	"1118"	"1266"	"102"	"193"	"630"	"236"	"670"	"48"	"63"	"620"	"1566"	"377"	"505"	"15"	"7"	"557"	"194"	"219"	"3962"	"434"	"0"	"1160"	"4"	"165"	"19"	"294"	"37"	"2502"	"2071"	"16"	"24"	"110"	"37"	"13"	"5"	"115"	"319"	"553"	"194"	"0"	"671"	"1047"	"1221"	"874"	"42"	"1"	"583"	"90"	"329"	"0"	"1"	"1"	"1"	"26"	"10004"	"252"	"0"	"2916"	"329"	"2"	"1"	"46"	"11"	"931"	"1555"	"68"	"822"	"444"	"11"	"2"	"3"	"387"	"303"	"117"	"4239"	"893"	"191"	"4"	"4"	"389"	"269"	"268"	"98"	"8"	"750"	"910"	"2638"	"64"	"260"	"736"	"3324"	"309"	"27"	"471"	"701"	"784"	"1006"	"108"	"233"	"18"	"1024"	"4"	"2"	"551"	"106"	"4146"	"12755"	"799"	"461"	"1953"	"318"	"9"	"768"	"447"	"2162"	"1088"	"1329"	"4022"	"332"	"1545"	"826"	"1777"	"1090"	"8330"	"514"	"456"	"916"	"478"	"9"	"516"	"1569"	"1048"	"282"	"281"	"6"	"23"	"1207"	"1759"	"1311"	"1203"	"1099"	"266"	"382"	"324"	"1240"	"1626"	"555"	"45"	"1801"	"9851"	"958"	"957"	"1165"	"1"	"11"	"3770"	"543"	"568"	"485"	"107"	"935"	"1273"	"246"	"385"	"32"	"686"	"740"	"7144"	"678"	"440"	"6"	"4"	"9"	"8"	"2"	"10"	"403"	"337"	"1096"	"333"	"570"	"97"	"111"	"135"	"691"	"3"	"1098"	"3"	"126"	"248"	"84"	"9"	"186"	"462"	"328"	"812"	"872"	"672"	"323"	"667"	"485"	"188"	"6"	"86"	"131"	"335"	"1006"	"610"	"1"	"546"	"3072"	"1719"	"9"	"10"	"2"	"616"	"11"	"1"	"0"	"3"	"5"	"2"	"9079"	"106"	"6"	"1406"	"2140"	"8"	"203"	"558"	"573"	"13"	"15"	"152"	"2"	"3"	"7"	"761"	"2899"	"140"	"1"	"477"	"688"	"263"	"25"	"1245"	"1164"	"693"	"1277"	"17"	"0"	"818"	"186"	"562"	"91"	"29"	"681"	"315"	"777"	"0"	"1214"	"24"	"668"	"1550"	"834"	"299"	"1702"	"2384"	"15"	"596"	"20"	"0"	"0"	"0"	"143"	"5"	"429"	"1254"	"139"	"186"	"21"	"0"	"434"	"1069"	"3"	"232"	"388"	"227"	"6"	"0"	"30"	"149"	"9364"	"0"	"13"	"16"	"2"	"1168"	"1512"	"203"	"24"	"30"	"10"	"0"	"4"	"17"	"97"	"1491"	"160"	"1"	"241"	"440"	"20"	"10"	"1"	"1"	"485"	"1"	"595"	"228"	"363"	"1407"	"229"	"7"	"2"	"4"	"4"	"3043"	"221"	"993"	"1470"	"22"	"32"	"181"	"64"	"414"	"4"	"654"	"29"	"266"	"520"	"432"	"54"	"915"	"2"	"757"	"579"	"631"	"309"	"415"	"104"	"462"	"546"	"8"	"1"	"0"	"6"	"648"	"11"	"342"	"6"	"527"	"1983"	"6"	"16"	"354"	"11"	"1144"	"232"	"678"	"62"	"29"	"167"	"680"	"1275"	"238"	"226"	"46"	"2046"	"86"	"58"	"873"	"0"	"75"	"4"	"0"	"55"	"2878"	"477"	"444"	"1340"	"560"	"70"	"231"	"1537"	"264"	"492"	"10"	"827"	"1024"	"1538"	"317"	"253"	"2208"	"1600"	"213"	"11"	"1001"	"75"	"52"	"1381"	"301"	"884"	"243"	"18"	"345"	"14"	"6"	"6287"	"2373"	"11"	"1"	"3785"	"119"	"105"	"849"	"129"	"211"	"858"	"131"	"1352"	"39"	"554"	"141"	"934"	"0"	"13"	"1652"	"178"	"2"	"255"	"180"	"162"	"255"	"236"	"2201"	"3"	"659"	"1440"	"1"	"2"	"13"	"104"	"1470"	"1"	"575"	"2"	"0"	"57"	"316"	"289"	"27"	"4"	"1284"	"18"	"3"	"0"	"1"	"934"	"4"	"155"	"2"	"8"	"73"	"119"	"5"	"156"	"29"	"267"	"316"	"1461"	"230"	"504"	"469"	"1485"	"522"	"2339"	"617"	"455"	"2541"	"458"	"19"	"2"	"205"	"445"	"1180"	"1235"	"26"	"1754"	"23"	"28"	"5"	"210"	"6"	"282"	"368"	"1336"	"773"	"703"	"161"	"26"	"561"	"207"	"4"	"20"	"16"	"767"	"1455"	"452"	"26"	"266"	"157"	"1061"	"7"	"556"	"0"	"18"	"641"	"561"	"601"	"1329"	"21"	"1370"	"435"	"747"	"125"	"151"	"994"	"2"	"2"	"499"	"8"	"30"	"53"	"1731"	"0"	"2"	"362"	"292"	"1215"	"317"	"78"	"39"	"507"	"294"	"7"	"519"	"0"	"24"	"247"	"311"	"419"	"948"	"1098"	"2"	"125"	"65"	"652"	"3454"	"14"	"29"	"739"	"1636"	"82"	"0"	"4"	"148"	"579"	"964"	"149"	"112"	"180"	"505"	"2420"	"2"	"10335"	"381"	"687"	"335"	"1"	"0"	"1"	"659"	"285"	"1253"	"1016"	"114"	"2083"	"1079"	"1507"	"241"	"0"	"0"	"338"	"716"	"134"	"158"	"3755"	"1"	"18"	"24"	"12"	"27"	"25"	"523"	"8"	"0"	"0"	"17"	"77"	"4"	"17"	"413"	"350"	"89"	"337"	"85"	"8"	"0"	"1"	"2"	"2"	"173"	"3"	"30"	"732"	"431"	"10"	"23"	"2762"	"598"	"123"	"42"	"120"	"6"	"884"	"441"	"1083"	"1045"	"334"	"1625"	"1217"	"627"	"127"	"151"	"0"	"0"	"9"	"345"	"101"	"19"	"301"	"1287"	"252"	"29"	"440"	"1680"	"1437"	"87"	"222"	"32"	"107"	"21"	"52"	"469"	"14"	"1"	"8"	"11"	"698"	"142"	"2382"	"632"	"3"	"1831"	"585"	"458"	"1"	"0"	"1"	"456"	"5"	"2153"	"38"	"739"	"99"	"1065"	"3"	"4"	"2"	"18"	"0"	"254"	"136"	"913"	"6580"	"7"	"6"	"991"	"2"	"1"	"0"	"690"	"1"	"0"	"1"	"0"	"1486"	"50"	"2"	"5836"	"1383"	"513"	"130"	"242"	"1126"	"43"	"153"	"332"	"88"	"5"	"1082"	"1"	"2"	"1"	"1314"	"8"	"357"	"1324"	"8"	"711"	"137"	"14"	"791"	"0"	"137"	"402"	"1192"	"439"	"1026"	"558"	"1495"	"13"	"1362"	"0"	"340"	"245"	"148"	"43"	"4353"	"2556"	"641"	"603"	"1"	"27"	"524"	"162"	"1057"	"680"	"688"	"1393"	"117"	"2201"	"206"	"3"	"1"	"399"	"0"	"3"	"1"	"0"	"233"	"3"	"9"	"1"	"0"	"3"	"0"	"340"	"6"	"593"	"32"	"1171"	"499"	"142"	"3"	"456"	"947"	"3"	"213"	"823"	"80"	"714"	"887"	"1922"	"164"	"297"	"563"	"0"	"0"	"0"	"2"	"24"	"59"	"1426"	"12"	"1202"	"2"	"335"	"1577"	"483"	"1203"	"0"	"407"	"342"	"4"	"0"	"5"	"2"	"14"	"1"	"0"	"0"	"0"	"1"	"2"	"2"	"1"	"0"	"1"	"74"	"0"	"3"	"6"	"244"	"6"	"172"	"5"	"3756"	"202"	"2"	"929"	"1"	"3"	"233"	"832"	"291"	"205"	"136"	"287"	"53"	"300"	"59"	"167"	"425"	"589"	"991"	"731"	"523"	"15"	"766"	"876"	"3"	"0"	"399"	"252"	"570"	"3"	"345"	"594"	"424"	"683"	"695"	"939"	"1612"	"0"	"0"	"0"	"0"	"1"	"1"	"10"	"34"	"105"	"1"	"0"	"0"	"1"	"0"	"0"	"0"	"4"	"446"	"599"	"691"	"604"	"306"	"4"	"501"	"293"	"86"	"738"	"4"	"57"	"0"	"3"	"0"	"0"	"74"	"8"	"8"	"4"	"740"	"1132"	"244"	"1613"	"3"	"13"	"1327"	"34"	"401"	"4"	"967"	"57"	"508"	"256"	"1"	"221"	"1821"	"133"	"800"	"4"	"20"	"251"	"25"	"0"	"4"	"0"	"5"	"2"	"0"	"1"	"91"	"638"	"3"	"15"	"40"	"415"	"660"	"0"	"10"	"2"	"3"	"7"	"1126"	"613"	"1242"	"1043"	"1228"	"684"	"1109"	"2042"	"9"	"30"	"9"	"6"	"3"	"9"	"1"	"107"	"4"	"6519"	"4"	"0"	"4038"	"17"	"875"	"1679"	"1"	"23"	"30"	"11"	"4"	"1179"	"101"	"25"	"14"	"9"	"3"	"3"	"180"	"43"	"1726"	"261"	"380"	"0"	"3"	"229"	"2092"	"586"	"4790"	"246"	"515"	"3"	"82"	"523"	"210"	"86"	"5"	"342"	"482"	"890"	"1000"	"0"	"0"	"114"	"358"	"988"	"5"	"954"	"26"	"183"	"213"	"2"	"0"	"0"	"0"	"0"	"922"	"0"	"0"	"0"	"0"	"5000"	"17"	"0"	"8"	"10"	"0"	"210"	"459"	"1"	"47"	"8"	"0"	"27"	"3"	"1"	"23"	"255"	"8"	"281"	"258"	"0"	"21"	"761"	"9"	"0"	"1"	"242"	"234"	"1824"	"119"	"1212"	"17018"	"553"	"228"	"83"	"1"	"3"	"1"	"999"	"339"	"881"	"286"	"0"	"1"	"2"	"84"	"4"	"34"	"28"	"31"	"19"	"46"	"2100"	"301"	"242"	"579"	"1114"	"3"	"17"	"1082"	"55"	"173"	"82"	"428"	"4076"	"262"	"0"	"3"	"1156"	"1076"	"8"	"150"	"15"	"574"	"133"	"267"	"536"	"1078"	"951"	"2384"	"617"	"1956"	"115"	"152"	"5"	"90"	"35"	"0"	"4"	"1060"	"2007"	"15"	"300"	"846"	"176"	"1"	"228"	"538"	"210"	"31"	"680"	"1150"	"92"	"626"	"1897"	"1104"	"56"	"240"	"278"	"7"	"2054"	"241"	"287"	"517"	"328"	"28"	"26"	"2335"	"1467"	"589"	"0"	"3216"	"229"	"244"	"912"	"12002"	"11"	"1"	"1"	"3"	"24"	"8"	"2"	"0"	"2"	"306"	"10"	"0"	"334"	"14"	"219"	"923"	"413"	"610"	"770"	"30"	"0"	"1"	"29"	"0"	"8"	"0"	"0"	"13430"	"240"	"1613"	"39"	"0"	"64"	"5"	"1866"	"2"	"0"	"0"	"2"	"0"	"0"	"14"	"337"	"0"	"9"	"262"	"974"	"361"	"271"	"827"	"754"	"137"	"490"	"4"	"2"	"82"	"27"	"130"	"395"	"4"	"733"	"98"	"63"	"783"	"17"	"27"	"18"	"2"	"0"	"593"	"2"	"2"	"4"	"1"	"6"	"0"	"270"	"18"	"79"	"31"	"853"	"2862"	"1"	"1"	"88"	"0"	"0"	"0"	"0"	"2"	"173"	"1"	"911"	"9"	"532"	"1361"	"0"	"4"	"0"	"5096"	"0"	"3"	"387"	"100"	"1519"	"0"	"762"	"259"	"7"	"2"	"174"	"290"	"607"	"5"	"2"	"446"	"619"	"2752"	"0"	"0"	"1"	"179"	"7"	"1347"	"960"	"131"	"454"	"86"	"365"	"76"	"2197"	"534"	"151"	"511"	"5"	"25"	"605"	"881"	"1348"	"979"	"0"	"487"	"225"	"183"	"626"	"2009"	"584"	"653"	"1096"	"829"	"0"	"3"	"2"	"2"	"4"	"737"	"39"	"1179"	"0"	"6"	"2"	"2"	"10"	"8"	"3"	"4"	"31"	"34"	"2"	"235"	"29"	"75"	"1595"	"0"	"37"	"24"	"2968"	"1042"	"1145"	"921"	"213"	"234"	"203"	"1811"	"781"	"1872"	"238"	"1282"	"234"	"547"	"11"	"4"	"21"	"166"	"0"	"1"	"1"	"788"	"451"	"227"	"3"	"2462"	"267"	"12"	"1909"	"394"	"2217"	"71"	"291"	"3633"	"31"	"521"	"723"	"9"	"2468"	"1297"	"0"	"221"	"3"	"3126"	"449"	"6130"	"1398"	"1"	"115"	"38"	"35"	"271"	"160"	"639"	"29"	"1932"	"142"	"1030"	"1650"	"559"	"458"	"574"	"291"	"1040"	"2"	"3"	"310"	"1243"	"272"	"63"	"1226"	"93"	"9776"	"797"	"12"	"797"	"4334"	"585"	"9"	"7459"	"15"	"85"	"1254"	"0"	"322"	"419"	"0"	"1143"	"451"	"435"	"40"	"389"	"1410"	"1"	"461"	"645"	"13"	"26"	"71"	"90"	"1414"	"215"	"4493"	"182"	"233"	"495"	"2615"	"9919"	"458"	"10490"	"1"	"44"	"64"	"401"	"30"	"2"	"370"	"4299"	"3874"	"2604"	"4"	"44"	"6"	"354"	"23"	"370"	"39"	"2"	"20"	"1"	"1657"	"13"	"2162"	"144"	"502"	"5297"	"8"	"3"	"269"	"353"	"673"	"13"	"182"	"322"	"138"	"2872"	"1558"	"1516"	"516"	"35"	"89"	"1639"	"1747"	"3903"	"10"	"5"	"59"	"8"	"2"	"690"	"333"	"339"	"284"	"365"	"357"	"658"	"110"	"157"	"1041"	"39"	"16"	"5353"	"1258"	"0"	"1"	"964"	"8011"	"179"	"1425"	"704"	"537"	"476"	"496"	"169"	"2"	"1"	"176"	"1"	"193"	"333"	"3"	"2078"	"966"	"14"	"183"	"519"	"18"	"677"	"0"	"5"	"10"	"10"	"421"	"9"	"196"	"2"	"1418"	"1413"	"3"	"45"	"1246"	"1778"	"116"	"69"	"1024"	"2"	"1"	"1"	"1"	"2"	"0"	"431"	"257"	"5"	"185"	"126"	"620"	"36"	"428"	"734"	"0"	"314"	"286"	"513"	"1489"	"259"	"1844"	"1529"	"366"	"17"	"2"	"8"	"572"	"2200"	"84"	"3"	"64"	"29"	"16"	"54"	"809"	"127"	"9"	"1117"	"999"	"247"	"67"	"4"	"2"	"1"	"0"	"1"	"294"	"161"	"0"	"341"	"27"	"117"	"438"	"471"	"774"	"3481"	"2296"	"14"	"54"	"740"	"95"	"2"	"7"	"1"	"0"	"3"	"1"	"3"	"871"	"620"	"4"	"525"	"1299"	"2487"	"698"	"249"	"1078"	"230"	"2452"	"158"	"38"	"14"	"140"	"987"	"174"	"7638"	"2"	"324"	"21"	"143"	"260"	"2457"	"38"	"103"	"1"	"2"	"64"	"1481"	"129"	"23"	"0"	"651"	"0"	"3"	"11"	"5"	"1780"	"9"	"249"	"7"	"146"	"2332"	"75"	"397"	"992"	"8"	"748"	"1620"	"230"	"850"	"1"	"0"	"411"	"945"	"6"	"772"	"116"	"27"	"2028"	"911"	"635"	"301"	"0"	"3"	"0"	"1"	"0"	"0"	"0"	"0"	"344"	"218"	"3597"	"4"	"1"	"24"	"162"	"331"	"977"	"144"	"324"	"744"	"1871"	"569"	"557"	"403"	"617"	"2097"	"0"	"18"	"0"	"1"	"3"	"967"	"632"	"5"	"1"	"645"	"3"	"33"	"20"	"9663"	"11"	"5362"	"256"	"324"	"6"	"310"	"207"	"37"	"37"	"401"	"26"	"0"	"0"	"7"	"11"	"302"	"365"	"213"	"241"	"4178"	"1142"	"1593"	"2"	"118"	"3734"	"41"	"0"	"0"	"594"	"327"	"195"	"511"	"393"	"675"	"19"	"417"	"13"	"2899"	"1024"	"449"	"369"	"7"	"1"	"370"	"294"	"74"	"7145"	"326"	"146"	"518"	"23"	"624"	"89"	"3448"	"560"	"15"	"35"	"0"	"0"	"3100"	"22"	"24"	"5"	"3"	"492"	"3152"	"724"	"0"	"901"	"1"	"5"	"282"	"449"	"264"	"44"	"593"	"1370"	"6"	"476"	"399"	"147"	"0"	"8"	"88"	"2"	"2"	"794"	"741"	"503"	"228"	"1174"	"2281"	"383"	"247"	"0"	"0"	"7301"	"2005"	"1564"	"2"	"1655"	"173"	"1104"	"55"	"1101"	"880"	"17"	"1"	"0"	"1094"	"76"	"1060"	"530"	"300"	"0"	"4"	"0"	"79"	"0"	"137"	"1655"	"518"	"670"	"1"	"221"	"495"	"2"	"5"	"0"	"2"	"3"	"1"	"1"	"0"	"294"	"656"	"19"	"61"	"620"	"299"	"564"	"125"	"39"	"427"	"6"	"955"	"1150"	"820"	"51"	"803"	"777"	"4"	"1"	"262"	"0"	"0"	"3"	"0"	"294"	"33"	"1060"	"201"	"1451"	"14"	"1958"	"539"	"236"	"0"	"1"	"20"	"43"	"52"	"976"	"83"	"258"	"464"	"63"	"935"	"214"	"683"	"36"	"619"	"88"	"148"	"83"	"0"	"1"	"11"	"190"	"765"	"2"	"89"	"8347"	"1032"	"3"	"154"	"72"	"456"	"104"	"363"	"282"	"195"	"0"	"312"	"197"	"239"	"569"	"215"	"540"	"472"	"317"	"1"	"116"	"266"	"513"	"219"	"1913"	"5"	"48"	"2"	"32"	"7528"	"1"	"1514"	"224"	"1096"	"2"	"31"	"255"	"1"	"0"	"847"	"1355"	"6"	"11"	"64"	"158"	"156"	"24"	"1"	"533"	"201"	"323"	"141"	"1161"	"732"	"954"	"0"	"126"	"1221"	"14"	"3"	"82"	"87"	"2"	"381"	"5"	"8"	"340"	"74"	"176"	"157"	"60"	"1103"	"275"	"41"	"10"	"103"	"1"	"79"	"33"	"331"	"2"	"6"	"0"	"8"	"650"	"127"	"347"	"0"	"1132"	"1"	"0"	"2"	"467"	"85"	"61"	"96"	"142"	"133"	"3"	"250"	"2"	"0"	"187"	"203"	"207"	"392"	"115"	"0"	"1"	"1193"	"613"	"1"	"5"	"3"	"4824"	"10"	"892"	"90"	"171"	"616"	"391"	"220"	"988"	"60"	"37"	"630"	"140"	"243"	"147"	"170"	"8"	"3002"	"20"	"94"	"2239"	"1354"	"11"	"1098"	"453"	"274"	"284"	"200"	"1243"	"1037"	"524"	"1021"	"161"	"2482"	"144"	"4"	"1"	"1"	"7"	"406"	"435"	"0"	"1"	"0"	"1"	"1"	"2"	"22"	"1004"	"385"	"2808"	"382"	"244"	"180"	"805"	"304"	"0"	"4"	"6"	"613"	"4"	"847"	"198"	"206"	"5"	"4"	"4"	"0"	"1254"	"815"	"462"	"92"	"209"	"0"	"60"	"0"	"0"	"0"	"6"	"6"	"411"	"126"	"421"	"262"	"192"	"967"	"0"	"0"	"5"	"2"	"323"	"442"	"2136"	"100"	"1"	"0"	"401"	"215"	"100"	"113"	"0"	"0"	"0"	"2820"	"1"	"160"	"448"	"663"	"3"	"1"	"0"	"970"	"0"	"1693"	"72"	"1"	"2"	"880"	"1353"	"21"	"214"	"729"	"336"	"1507"	"120"	"4"	"2"	"120"	"592"	"355"	"1919"	"55"	"1"	"2"	"3"	"0"	"1"	"235"	"4"	"1"	"3"	"5"	"164"	"768"	"139"	"424"	"0"	"2"	"10"	"60"	"318"	"1"	"30"	"2"	"0"	"0"	"5"	"1"	"261"	"183"	"11219"	"980"	"481"	"2515"	"485"	"9"	"7"	"1"	"107"	"52"	"21"	"0"	"0"	"0"	"0"	"591"	"3"	"359"	"300"	"108"	"4"	"89"	"1065"	"4"	"0"	"0"	"0"	"0"	"63"	"4"	"503"	"473"	"1"	"9"	"526"	"326"	"25"	"265"	"209"	"281"	"115"	"8"	"782"	"172"	"258"	"47"	"0"	"0"	"393"	"303"	"879"	"554"	"124"	"832"	"2279"	"31"	"1168"	"2"	"12"	"0"	"24"	"2"	"0"	"98"	"2"	"4"	"128"	"101"	"266"	"623"	"785"	"3"	"7"
"SAMN09738225"	"486"	"2"	"869"	"0"	"2"	"0"	"83"	"0"	"220"	"57"	"223"	"307"	"8053"	"583"	"317"	"78"	"2195"	"4"	"2"	"2"	"1"	"2"	"4"	"2"	"12"	"221"	"106"	"63"	"1593"	"339"	"18"	"198270"	"49"	"94"	"216"	"37"	"2032"	"200"	"105"	"194"	"1004"	"102"	"639"	"278"	"284"	"97"	"448"	"69"	"6"	"158"	"440"	"1233"	"2211"	"6"	"4"	"809"	"3493"	"339"	"111"	"466"	"11"	"115"	"144"	"89"	"138"	"661"	"27"	"21"	"48"	"204"	"1981"	"104"	"794"	"106"	"157"	"31"	"269"	"546"	"184"	"100"	"71"	"201"	"90"	"21"	"271"	"173"	"7"	"0"	"0"	"2"	"1"	"0"	"1"	"79"	"232"	"648"	"147"	"153"	"7"	"772"	"1544"	"537"	"345"	"236"	"157"	"488"	"3"	"562"	"154"	"50"	"493"	"85"	"764"	"40"	"42"	"3"	"721"	"193"	"83"	"5"	"514"	"372"	"237"	"492"	"9"	"32"	"57"	"117"	"95"	"130"	"244"	"5798"	"23"	"48"	"103"	"21"	"334"	"80"	"127"	"662"	"222"	"214"	"197"	"245"	"1532"	"425"	"206"	"186"	"29"	"107"	"78"	"811"	"16"	"287"	"257"	"572"	"49"	"4116"	"505"	"256"	"55"	"251"	"732"	"374"	"255"	"241"	"99"	"542"	"90"	"1049"	"225"	"23"	"106"	"1546"	"1866"	"4536"	"2324"	"1855"	"890"	"25"	"233"	"89"	"38"	"1"	"222"	"4"	"887"	"275"	"5"	"206"	"397"	"385"	"340"	"1123"	"108"	"135"	"20"	"622"	"3964"	"611"	"202"	"234"	"111"	"269"	"99"	"491"	"193"	"154"	"343"	"186"	"509"	"104"	"276"	"192"	"242"	"316"	"101"	"1027"	"138"	"135"	"80"	"950"	"102"	"1120"	"168"	"190"	"116"	"163"	"5"	"21"	"2"	"2832"	"161"	"57"	"337"	"213"	"142"	"38"	"8"	"110"	"53"	"140"	"212"	"544"	"281"	"94"	"391"	"168"	"425"	"331"	"718"	"10"	"233"	"2"	"716"	"304"	"1782"	"0"	"4"	"162"	"192"	"484"	"1981"	"308"	"0"	"97"	"200"	"2"	"0"	"1"	"23"	"1"	"18"	"202"	"74"	"4"	"16"	"3"	"0"	"1"	"3"	"2"	"1"	"185"	"369"	"0"	"136"	"1"	"14"	"1"	"0"	"2"	"296"	"365"	"92"	"6"	"12"	"947"	"1156"	"191"	"94"	"99"	"277"	"299"	"254"	"0"	"0"	"2551"	"3"	"139"	"10"	"95"	"2433"	"0"	"236"	"3588"	"414"	"25184"	"38"	"60"	"1339"	"33"	"1862"	"147"	"16"	"72"	"1007"	"577"	"4"	"686"	"106"	"75"	"98"	"395"	"99"	"316"	"250"	"14"	"2"	"1"	"1383"	"190"	"214"	"135"	"305"	"113"	"336"	"869"	"155"	"45"	"69"	"2"	"1357"	"915"	"72"	"362"	"1027"	"5"	"3434"	"4093"	"936"	"32"	"85"	"545"	"7"	"498"	"698"	"629"	"85"	"308"	"674"	"72"	"423"	"3"	"234"	"189"	"243"	"22"	"1091"	"61"	"309"	"71"	"3522"	"180"	"1404"	"325"	"1340"	"274"	"235"	"853"	"971"	"325"	"1535"	"208"	"3"	"224"	"114"	"1500"	"94"	"2"	"536"	"1369"	"99"	"462"	"5290"	"4"	"217"	"71"	"39"	"107"	"32"	"406"	"73"	"891"	"0"	"173"	"503"	"0"	"230"	"207"	"1391"	"252"	"209"	"815"	"785"	"194"	"416"	"12"	"3"	"496"	"878"	"84"	"765"	"832"	"1208"	"211"	"303"	"126"	"392"	"29"	"258"	"248"	"246"	"94"	"50"	"60"	"669"	"207"	"1553"	"166"	"189"	"213"	"284"	"518"	"944"	"0"	"756"	"48"	"64"	"21"	"540"	"50"	"431"	"330"	"327"	"120"	"106"	"20"	"131"	"42"	"181"	"1572"	"110"	"67"	"145"	"68"	"148"	"320"	"291"	"1"	"65"	"552"	"170"	"6200"	"79"	"251"	"6"	"118"	"1042"	"121"	"679"	"289"	"3"	"137"	"5"	"792"	"113"	"630"	"207"	"1178"	"106"	"113"	"129"	"16"	"1328"	"34"	"1088"	"506"	"3"	"146"	"4985"	"5"	"9"	"624"	"484"	"128"	"349"	"89"	"116"	"591"	"752"	"260"	"65"	"5"	"32"	"92"	"113"	"198"	"35"	"982"	"466"	"1413"	"1050"	"1377"	"234"	"3"	"2600"	"55"	"1811"	"2191"	"197"	"790"	"1079"	"101"	"1445"	"305"	"1570"	"179"	"1129"	"236"	"215"	"514"	"609"	"2837"	"286"	"790"	"1043"	"912"	"358"	"32"	"627"	"211"	"105"	"197"	"257"	"111"	"1019"	"24"	"706"	"284"	"556"	"19"	"2711"	"18419"	"2395"	"652"	"256"	"1"	"46"	"6"	"856"	"86"	"218"	"436"	"1001"	"148"	"174"	"225"	"3669"	"2030"	"722"	"1271"	"111"	"191"	"221"	"29"	"171"	"447"	"669"	"146"	"2807"	"351"	"522"	"349"	"95"	"634"	"217"	"635"	"208"	"93"	"105"	"149"	"426"	"514"	"1239"	"68"	"144"	"29"	"373"	"77"	"1770"	"319"	"605"	"189"	"746"	"0"	"112"	"105"	"11"	"1001"	"233"	"595"	"313"	"190"	"111"	"7"	"266"	"381"	"204"	"181"	"91"	"18"	"65"	"76"	"618"	"1"	"21"	"138"	"127"	"1316"	"2806"	"201"	"874"	"305"	"787"	"171"	"82"	"680"	"735"	"131"	"96"	"195"	"1475"	"374"	"215"	"78"	"1590"	"748"	"1258"	"2253"	"139"	"1440"	"481"	"2"	"9"	"159"	"365"	"7969"	"1264"	"217"	"184"	"438"	"117"	"454"	"204"	"960"	"1540"	"12"	"1282"	"1167"	"586"	"1672"	"775"	"525"	"200"	"2"	"1984"	"1337"	"416"	"615"	"788"	"19"	"26"	"239"	"383"	"198"	"2"	"88"	"1523"	"192"	"23"	"10"	"370"	"717"	"1970"	"798"	"45"	"600"	"160"	"2635"	"1192"	"607"	"467"	"749"	"160"	"0"	"1"	"4"	"6"	"42"	"72"	"161"	"5444"	"0"	"2120"	"278"	"76"	"233"	"1"	"3"	"104"	"5"	"2"	"3"	"446"	"26"	"481"	"9"	"464"	"360"	"208"	"277"	"579"	"4"	"125"	"470"	"3746"	"6338"	"74"	"54"	"6050"	"4531"	"68"	"168"	"851"	"898"	"68"	"0"	"230"	"1446"	"1829"	"1317"	"1007"	"6"	"187"	"13"	"318"	"28"	"279"	"2730"	"502"	"145"	"878"	"312"	"249"	"263"	"34"	"132"	"5"	"10"	"0"	"2"	"52"	"62"	"290"	"251"	"4164"	"575"	"112"	"171"	"110"	"17"	"881"	"0"	"0"	"0"	"130"	"346"	"33"	"167"	"2"	"20"	"396"	"52"	"20"	"75"	"195"	"588"	"209"	"893"	"4283"	"5"	"420"	"1293"	"42"	"0"	"1"	"15"	"250"	"37"	"0"	"9"	"75"	"17"	"5"	"7"	"39"	"30"	"10"	"17"	"15"	"3"	"29"	"0"	"14"	"9"	"7"	"2"	"3"	"12"	"1"	"14"	"2"	"2"	"5"	"2"	"42"	"277"	"7"	"522"	"86"	"671"	"720"	"1212"	"117"	"459"	"188"	"434"	"1719"	"299"	"41"	"31"	"0"	"3433"	"466"	"420"	"355"	"794"	"408"	"171"	"300"	"525"	"562"	"115"	"1734"	"162"	"405"	"431"	"1916"	"79"	"722"	"813"	"56"	"562"	"4653"	"93"	"278"	"452"	"240"	"167"	"155"	"1902"	"59"	"174"	"582"	"330"	"495"	"4"	"208"	"49"	"593"	"641"	"1294"	"788"	"305"	"353"	"242"	"65"	"359"	"255"	"1263"	"96"	"141"	"805"	"1190"	"180"	"598"	"409"	"160"	"2993"	"742"	"69"	"12"	"277"	"308"	"615"	"13"	"175"	"270"	"0"	"355"	"117"	"517"	"98"	"340"	"1173"	"251"	"7225"	"365"	"226"	"2574"	"1600"	"356"	"1590"	"186"	"636"	"511"	"357"	"134"	"1076"	"874"	"19"	"898"	"2033"	"2"	"304"	"252"	"14"	"74"	"437"	"314"	"628"	"18"	"33"	"627"	"341"	"38"	"791"	"125"	"540"	"918"	"105"	"1310"	"370"	"272"	"126"	"920"	"1166"	"1735"	"408"	"137"	"150"	"400"	"453"	"29"	"557"	"373"	"239"	"23"	"130"	"6773"	"2273"	"8"	"2718"	"326"	"235"	"223"	"66"	"18"	"1114"	"865"	"854"	"631"	"135"	"5059"	"1"	"2"	"7"	"3"	"233"	"127"	"22"	"374"	"137"	"21"	"112"	"720"	"2674"	"256"	"159"	"761"	"1459"	"1098"	"677"	"63"	"94"	"1862"	"119"	"356"	"2261"	"4803"	"0"	"87"	"616"	"364"	"258"	"526"	"1238"	"1743"	"45"	"76"	"31"	"799"	"433"	"864"	"911"	"76"	"1045"	"784"	"1"	"57"	"766"	"486"	"125"	"153"	"114"	"752"	"404"	"4"	"282"	"118"	"0"	"1913"	"5765"	"135"	"48"	"91"	"1023"	"439"	"532"	"2"	"528"	"78"	"27"	"712"	"278"	"336"	"2"	"46"	"208"	"302"	"50"	"4"	"853"	"130"	"749"	"3772"	"1398"	"19"	"7082"	"1206"	"72"	"2527"	"224"	"3"	"8631"	"1912"	"74"	"471"	"84"	"734"	"73"	"2721"	"387"	"162"	"1"	"0"	"323"	"14810"	"1100"	"232"	"1"	"171"	"133"	"189"	"54"	"257"	"370"	"246"	"358"	"961"	"1482"	"2"	"437"	"2607"	"76"	"212"	"85"	"10"	"235"	"6925"	"48"	"1366"	"29"	"263"	"112"	"6"	"114"	"1382"	"2830"	"6"	"1"	"1"	"154"	"37"	"177"	"11224"	"1"	"231"	"19"	"76"	"44"	"1028"	"837"	"462"	"438"	"176"	"64"	"118"	"424"	"420"	"184"	"2061"	"2590"	"2"	"971"	"450"	"257"	"0"	"800"	"914"	"3742"	"2141"	"2323"	"779"	"159"	"1027"	"2381"	"164"	"505"	"22"	"1047"	"473"	"627"	"2275"	"1071"	"22"	"22"	"628"	"63"	"55"	"175"	"2298"	"8"	"18"	"121"	"78"	"6"	"809"	"0"	"354"	"33"	"112"	"242"	"279"	"7747"	"386"	"25"	"44"	"244"	"878"	"426"	"2412"	"67"	"15"	"50"	"73"	"758"	"1401"	"223"	"306"	"4"	"610"	"85"	"476"	"559"	"5668"	"5197"	"1022"	"214"	"24"	"154"	"1355"	"8"	"655"	"469"	"8"	"2386"	"951"	"307"	"41"	"60"	"60"	"1645"	"416"	"606"	"122"	"2"	"6395"	"419"	"1113"	"1955"	"278"	"291"	"2134"	"75"	"1738"	"88"	"11"	"4"	"503"	"593"	"192"	"32"	"321"	"917"	"1198"	"26"	"790"	"580"	"243"	"1360"	"1285"	"316"	"268"	"2483"	"1561"	"349"	"333"	"157"	"14"	"215"	"282"	"315"	"30"	"90"	"2500"	"374"	"1628"	"2647"	"184"	"0"	"387"	"482"	"279"	"1814"	"95"	"1245"	"119"	"73"	"12648"	"5696"	"5"	"127"	"187"	"142"	"15"	"943"	"183"	"374"	"15"	"60"	"340"	"0"	"79"	"4836"	"250"	"577"	"26"	"157"	"230"	"24"	"232"	"93"	"549"	"304"	"0"	"133"	"104"	"87"	"1036"	"124"	"213"	"3"	"761"	"319"	"644"	"878"	"218"	"796"	"844"	"1961"	"16727"	"1655"	"982"	"603"	"201"	"650"	"459"	"265"	"2644"	"455"	"1469"	"736"	"166"	"121"	"52"	"503"	"4"	"510"	"32"	"23"	"1598"	"1398"	"179"	"21"	"0"	"915"	"305"	"242"	"4295"	"2095"	"335"	"0"	"577"	"0"	"0"	"0"	"203"	"210"	"333"	"259"	"6190"	"0"	"788"	"130"	"193"	"323"	"288"	"46"	"89"	"2370"	"1040"	"58"	"58"	"1542"	"0"	"0"	"3121"	"215"	"208"	"16"	"1368"	"695"	"151"	"663"	"1315"	"1397"	"189"	"1"	"0"	"1"	"157"	"1823"	"651"	"89"	"21"	"2439"	"134"	"57"	"24"	"449"	"190"	"31"	"13"	"158"	"6"	"462"	"40"	"283"	"139"	"280"	"553"	"186"	"218"	"75"	"318"	"478"	"403"	"2059"	"360"	"69"	"5322"	"652"	"327"	"5380"	"563"	"341"	"5"	"345"	"67"	"51"	"5"	"1220"	"2789"	"2232"	"73"	"1"	"1"	"4"	"777"	"2"	"1455"	"935"	"10649"	"3"	"645"	"1533"	"153"	"2963"	"563"	"0"	"13"	"3020"	"1830"	"3654"	"2756"	"297"	"204"	"5"	"3826"	"195"	"74"	"50"	"884"	"620"	"133"	"67"	"60"	"2"	"1"	"3"	"0"	"59"	"83"	"520"	"1806"	"41"	"1012"	"2887"	"225"	"24"	"10"	"188"	"570"	"55"	"6358"	"233"	"104"	"1465"	"399"	"578"	"1986"	"173"	"87"	"332"	"152"	"211"	"841"	"5"	"60"	"397"	"96"	"52"	"5"	"1520"	"192"	"83"	"203"	"161"	"800"	"901"	"1077"	"744"	"736"	"606"	"344"	"465"	"70"	"1526"	"235"	"259"	"425"	"165"	"147"	"840"	"475"	"3088"	"12"	"8584"	"1783"	"537"	"37"	"714"	"104"	"404"	"218"	"458"	"171"	"246"	"7844"	"131"	"220"	"58"	"431"	"611"	"982"	"325"	"884"	"58"	"1734"	"105"	"898"	"1585"	"3"	"348"	"53"	"1012"	"804"	"430"	"662"	"531"	"12"	"1602"	"81"	"7927"	"10"	"463"	"1021"	"951"	"836"	"90"	"76"	"688"	"349"	"116"	"508"	"29199"	"9503"	"1618"	"28"	"293"	"1"	"22"	"327"	"1"	"272"	"409"	"29"	"170"	"136"	"1108"	"894"	"208"	"62"	"112"	"419"	"75"	"34"	"1"	"1261"	"2"	"64"	"36"	"380"	"9888"	"140"	"26"	"2168"	"4"	"2"	"728"	"1"	"517"	"252"	"211"	"636"	"79"	"3223"	"18"	"1464"	"37"	"31"	"708"	"1"	"4600"	"191"	"143"	"3087"	"153"	"1985"	"30"	"1754"	"221"	"367"	"71"	"122"	"1900"	"1100"	"263"	"150"	"0"	"277"	"768"	"34"	"321"	"248"	"62"	"265"	"174"	"864"	"3"	"740"	"56"	"255"	"41"	"75"	"227"	"1693"	"71"	"696"	"12"	"240"	"381"	"11"	"173"	"1840"	"1226"	"166"	"4134"	"340"	"2236"	"837"	"644"	"262"	"120"	"417"	"2167"	"16"	"156"	"644"	"45"	"2714"	"183"	"23"	"716"	"1266"	"1"	"1"	"3"	"177"	"288"	"245"	"69"	"9"	"4"	"0"	"442"	"407"	"955"	"71"	"485"	"0"	"1"	"4483"	"108"	"9421"	"87"	"1050"	"1358"	"384"	"1144"	"36"	"33"	"74"	"622"	"30"	"219"	"862"	"44"	"7"	"298"	"409"	"509"	"275"	"125"	"3028"	"279"	"2"	"1129"	"692"	"160"	"27"	"698"	"95"	"93"	"635"	"139"	"127"	"2020"	"286"	"3"	"70"	"338"	"5"	"79"	"414"	"232"	"204"	"28"	"266"	"303"	"243"	"941"	"424"	"460"	"568"	"26"	"118"	"66"	"425"	"39"	"640"	"11"	"156"	"1022"	"63"	"1"	"987"	"834"	"43"	"401"	"2559"	"314"	"1756"	"60"	"154"	"566"	"235"	"250"	"86"	"994"	"5282"	"129"	"76"	"384"	"3"	"3"	"509"	"1441"	"3545"	"6"	"579"	"160"	"212"	"3005"	"186"	"25069"	"441"	"253"	"165"	"1096"	"1309"	"262"	"136"	"1229"	"343"	"169"	"222"	"60"	"62"	"266"	"13"	"1"	"118"	"622"	"124"	"4"	"336"	"3667"	"1843"	"43"	"482"	"2091"	"219"	"865"	"164"	"192"	"243"	"36"	"221"	"237"	"409"	"4381"	"2501"	"176"	"168"	"1208"	"261"	"4"	"0"	"2249"	"677"	"4319"	"253"	"542"	"1788"	"9"	"896"	"25"	"345"	"1205"	"35"	"1713"	"223"	"42"	"420"	"60"	"68"	"1555"	"762"	"1623"	"211"	"2176"	"3"	"359"	"50"	"49"	"2375"	"2597"	"551"	"390"	"586"	"163"	"68"	"110"	"1021"	"128"	"103"	"174"	"16"	"76"	"1959"	"761"	"919"	"3857"	"436"	"1"	"0"	"50"	"7"	"61"	"1235"	"232"	"611"	"1005"	"876"	"0"	"245"	"0"	"329"	"68"	"211"	"873"	"0"	"1"	"50"	"231"	"0"	"0"	"1"	"0"	"5438"	"371"	"657"	"537"	"1711"	"855"	"310"	"614"	"515"	"2"	"0"	"143"	"91"	"401"	"182"	"97"	"171"	"310"	"0"	"1086"	"136"	"564"	"213"	"0"	"3117"	"310"	"1096"	"282"	"13"	"55"	"271"	"187"	"46"	"1010"	"0"	"3"	"293"	"83"	"578"	"597"	"142"	"1"	"55"	"264"	"0"	"0"	"0"	"0"	"375"	"274"	"192"	"234"	"141"	"650"	"0"	"1157"	"667"	"5"	"22"	"132"	"282"	"1423"	"2325"	"1274"	"1420"	"0"	"919"	"242"	"17"	"910"	"458"	"329"	"249"	"35"	"127"	"4095"	"114"	"210"	"43"	"7"	"627"	"1"	"55"	"128"	"170"	"769"	"519"	"173"	"420"	"208"	"55"	"51"	"23"	"823"	"208"	"105"	"3"	"63"	"1209"	"825"	"1333"	"184"	"2081"	"460"	"279"	"220"	"533"	"0"	"1006"	"590"	"288"	"696"	"1895"	"3326"	"1"	"3771"	"683"	"397"	"3123"	"1316"	"865"	"113"	"259"	"27"	"180"	"17"	"882"	"203"	"639"	"29"	"6"	"820"	"370"	"684"	"3615"	"14"	"32"	"170"	"574"	"224"	"69"	"402"	"868"	"5"	"200"	"624"	"3632"	"1317"	"97"	"80"	"246"	"571"	"216"	"2115"	"688"	"51"	"613"	"1624"	"834"	"3"	"0"	"0"	"0"	"355"	"674"	"1401"	"348"	"1230"	"7053"	"185"	"1163"	"1605"	"1082"	"168"	"86"	"1815"	"105"	"411"	"190"	"772"	"377"	"621"	"382"	"1870"	"42"	"1920"	"643"	"497"	"928"	"17"	"27"	"1412"	"368"	"94"	"80"	"504"	"214"	"159"	"8985"	"12866"	"1179"	"6"	"713"	"133"	"490"	"37"	"0"	"299"	"179"	"611"	"68"	"2807"	"913"	"77672"	"436"	"2701"	"1268"	"158"	"189"	"250"	"553"	"342"	"323"	"0"	"364"	"791"	"187"	"10"	"93"	"1256"	"1"	"686"	"199"	"33"	"310"	"248"	"275"	"149"	"93"	"90"	"701"	"247"	"931"	"138"	"110"	"424"	"292"	"796"	"606"	"232"	"209"	"492"	"1099"	"910"	"374"	"671"	"113"	"285"	"215"	"126"	"155"	"41"	"101"	"584"	"169"	"332"	"148"	"947"	"345"	"435"	"6"	"56"	"43"	"1413"	"756"	"756"	"968"	"141"	"28"	"1"	"65"	"235"	"271"	"387"	"250"	"619"	"1405"	"106"	"540"	"770"	"1290"	"617"	"367"	"375"	"1509"	"321"	"128"	"469"	"117"	"971"	"84"	"642"	"162"	"36"	"597"	"202"	"291"	"1345"	"804"	"1810"	"1932"	"130"	"986"	"95"	"8"	"347"	"277"	"28"	"5"	"76"	"831"	"230"	"262"	"137"	"93"	"396"	"19"	"0"	"4668"	"4"	"103"	"202"	"226"	"174"	"6"	"54"	"228"	"47"	"203"	"348"	"1364"	"419"	"139"	"81"	"115"	"292"	"84"	"80"	"62"	"63"	"5"	"0"	"5636"	"192"	"5242"	"492"	"331"	"330"	"5"	"2"	"17"	"0"	"4"	"1"	"267"	"1585"	"588"	"133"	"1359"	"425"	"151"	"695"	"368"	"203"	"287"	"222"	"108"	"197"	"366"	"559"	"33"	"412"	"126"	"659"	"1218"	"866"	"1026"	"15"	"3"	"564"	"181"	"1077"	"3410"	"1111"	"233"	"768"	"44"	"193"	"67"	"2228"	"116"	"525"	"254"	"566"	"1102"	"47"	"2344"	"89"	"349"	"1323"	"431"	"716"	"626"	"838"	"236"	"77"	"228"	"759"	"85"	"1493"	"238"	"139"	"210"	"201"	"126"	"404"	"12780"	"31"	"4"	"806"	"1450"	"240"	"366"	"487"	"2011"	"0"	"751"	"139"	"100"	"473"	"180"	"22675"	"407"	"51"	"474"	"791"	"236"	"1226"	"4"	"581"	"208"	"501"	"6960"	"775"	"52"	"1458"	"318"	"124"	"361"	"1683"	"549"	"18"	"421"	"1506"	"875"	"7444"	"10"	"1683"	"33"	"3"	"1115"	"3"	"0"	"1781"	"170"	"1022"	"812"	"0"	"44"	"523"	"260"	"1802"	"615"	"1086"	"1188"	"1352"	"440"	"0"	"146"	"2928"	"0"	"100"	"181"	"355"	"10"	"466"	"61"	"145"	"87"	"532"	"1442"	"12"	"55"	"253"	"25"	"1254"	"0"	"133"	"99"	"245"	"6"	"2242"	"2538"	"2160"	"590"	"602"	"3455"	"4"	"149"	"309"	"722"	"121"	"936"	"75"	"0"	"241"	"7998"	"3"	"90"	"0"	"4510"	"14"	"1067"	"4393"	"2445"	"2045"	"507"	"484"	"204"	"9051"	"596"	"519"	"768"	"420"	"118"	"0"	"0"	"3"	"2"	"1"	"0"	"241"	"29"	"581"	"677"	"311"	"606"	"1010"	"1"	"1"	"2"	"5"	"0"	"0"	"16"	"72"	"267"	"106"	"877"	"1625"	"350"	"180"	"1664"	"4"	"0"	"3"	"126"	"402"	"311"	"52"	"3"	"195"	"416"	"1791"	"410"	"1179"	"1264"	"1207"	"651"	"335"	"650"	"261"	"334"	"76"	"455"	"661"	"112"	"254"	"35"	"382"	"2175"	"47"	"341"	"84"	"2246"	"385"	"375"	"288"	"109"	"24"	"17"	"158"	"156"	"106"	"426"	"390"	"316"	"40"	"584"	"371"	"59"	"25"	"670"	"85"	"3777"	"378"	"441"	"189"	"221"	"194"	"379"	"329"	"80"	"0"	"0"	"0"	"0"	"1"	"0"	"264"	"1945"	"26"	"257"	"164"	"601"	"1244"	"1885"	"68"	"2"	"61"	"1"	"102"	"190"	"83"	"329"	"49"	"7"	"19"	"120"	"732"	"3298"	"262"	"687"	"3"	"4"	"222"	"156"	"916"	"68"	"88"	"169"	"17"	"46"	"440"	"194"	"103"	"573"	"550"	"8"	"133"	"1"	"0"	"30"	"130"	"280"	"4951"	"0"	"0"	"3"	"1105"	"742"	"61"	"0"	"1"	"5"	"211"	"75"	"1"	"7"	"152"	"793"	"54"	"234"	"32"	"2199"	"128"	"33"	"58"	"219"	"16"	"416"	"73"	"484"	"162"	"527"	"470"	"5"	"2810"	"89"	"659"	"317"	"25"	"0"	"857"	"205"	"71"	"164"	"70"	"132"	"144"	"7939"	"172"	"400"	"250"	"150"	"239"	"806"	"494"	"138"	"294"	"124"	"666"	"52"	"16"	"1356"	"4"	"0"	"68"	"121"	"2531"	"537"	"108"	"185"	"73"	"994"	"1484"	"250"	"277"	"189"	"209"	"2781"	"977"	"222"	"229"	"232"	"58"	"197"	"268"	"366"	"13"	"211"	"721"	"224"	"109"	"86"	"8246"	"317"	"1137"	"1446"	"231"	"493"	"0"	"378"	"249"	"116"	"187"	"1511"	"159"	"418"	"171"	"66"	"101"	"1264"	"1677"	"69"	"15"	"181"	"121"	"2585"	"721"	"347"	"3948"	"1980"	"732"	"394"	"41"	"201"	"177"	"667"	"6243"	"494"	"3650"	"1143"	"607"	"78"	"615"	"578"	"96"	"1041"	"1599"	"209"	"783"	"533"	"1058"	"213"	"319"	"749"	"326"	"291"	"15"	"332"	"658"	"261"	"2092"	"1"	"5"	"310"	"158"	"794"	"3226"	"869"	"785"	"457"	"7401"	"141"	"332"	"169"	"355"	"166"	"88"	"359"	"10"	"156"	"54"	"651"	"0"	"0"	"4"	"837"	"62"	"575"	"670"	"123"	"109"	"1100"	"30"	"1465"	"36"	"304"	"79"	"217"	"321"	"3851"	"977"	"32"	"2"	"3"	"86"	"572"	"97"	"1680"	"63"	"634"	"141"	"233"	"319"	"2"	"30"	"126"	"697"	"13"	"37"	"209"	"139"	"2704"	"315"	"121"	"280"	"362"	"28"	"41"	"455"	"103"	"14"	"760"	"25"	"175"	"66"	"702"	"247"	"290"	"130"	"208"	"334"	"213"	"120"	"277"	"183"	"28"	"868"	"537"	"437"	"42"	"340"	"858"	"655"	"312"	"112"	"618"	"178"	"1267"	"98"	"349"	"15"	"1424"	"26"	"872"	"509"	"213"	"47"	"6736"	"79"	"7716"	"3997"	"115"	"50"	"98"	"30"	"60"	"3039"	"3286"	"918"	"600"	"331"	"81"	"290"	"454"	"391"	"346"	"1915"	"89"	"616"	"2694"	"125"	"27"	"18"	"1520"	"672"	"131"	"80"	"736"	"825"	"35"	"1048"	"131"	"864"	"27"	"262"	"1032"	"297"	"1373"	"34"	"160"	"196"	"262"	"110"	"1078"	"116"	"1"	"60"	"1208"	"400"	"142"	"587"	"3346"	"594"	"4"	"99"	"612"	"570"	"321"	"398"	"7"	"28"	"318"	"5"	"598"	"100"	"223"	"34"	"67"	"3210"	"693"	"1548"	"66"	"4508"	"6"	"314"	"98"	"849"	"1"	"250"	"259"	"143"	"106"	"512"	"21"	"1"	"800"	"588"	"151"	"119"	"555"	"833"	"1711"	"1113"	"1072"	"24525"	"872"	"41"	"3091"	"2492"	"0"	"1452"	"861"	"90"	"5"	"1114"	"1979"	"733"	"0"	"289"	"231"	"0"	"612"	"1"	"711"	"598"	"53"	"12"	"112"	"76"	"28"	"226"	"1"	"47"	"1"	"8"	"14"	"47"	"108"	"817"	"294"	"526"	"214"	"9"	"26"	"570"	"7"	"165"	"202"	"1658"	"63"	"531"	"2220"	"138"	"3"	"448"	"50"	"259"	"559"	"255"	"138"	"0"	"31"	"0"	"2"	"1825"	"2"	"50"	"684"	"79"	"426"	"249"	"212"	"65"	"0"	"47"	"34"	"56"	"1047"	"216"	"57"	"1665"	"50"	"525"	"35"	"573"	"16"	"1804"	"705"	"85"	"915"	"137"	"549"	"40"	"38"	"6368"	"196"	"324"	"425"	"163"	"281"	"43"	"412"	"7"	"3941"	"0"	"0"	"223"	"238"	"90"	"75"	"64"	"134"	"1493"	"155"	"13"	"101"	"2850"	"481"	"198"	"1070"	"539"	"144"	"559"	"37"	"2"	"2401"	"742"	"51"	"146"	"287"	"8"	"250"	"374"	"47"	"187"	"199"	"1359"	"180"	"433"	"140"	"187"	"125"	"312"	"1631"	"2"	"1140"	"1211"	"1441"	"19"	"0"	"658"	"252"	"14"	"4676"	"1"	"185"	"0"	"2"	"491"	"0"	"565"	"564"	"96"	"885"	"22"	"2"	"3"	"252"	"67"	"3035"	"1902"	"28"	"679"	"16"	"3790"	"94"	"48"	"1"	"5"	"2"	"418"	"2"	"2279"	"2711"	"1006"	"2116"	"47"	"247"	"257"	"133"	"16"	"24824"	"123"	"1232"	"0"	"0"	"555"	"2171"	"532"	"210"	"174"	"589"	"183"	"16"	"29"	"28"	"14"	"639"	"27"	"1841"	"599"	"43"	"8"	"21"	"15"	"22"	"175"	"60"	"5827"	"2294"	"1059"	"5"	"202"	"835"	"82"	"33"	"752"	"288"	"89"	"1307"	"1225"	"540"	"232"	"1248"	"1078"	"259"	"2227"	"27"	"98"	"474"	"47"	"16"	"246"	"4508"	"51"	"0"	"121"	"32"	"127"	"85"	"39"	"283"	"2882"	"17"	"1413"	"341"	"1075"	"922"	"497"	"140"	"173"	"89"	"1645"	"3"	"0"	"5"	"665"	"337"	"2493"	"71"	"82"	"322"	"227"	"61"	"1470"	"953"	"1045"	"0"	"233"	"879"	"1"	"25"	"657"	"76"	"335"	"45"	"15"	"107"	"784"	"108"	"37"	"54"	"7617"	"6"	"58"	"241"	"1712"	"171"	"141"	"182"	"108"	"1592"	"979"	"2392"	"5731"	"1037"	"1072"	"730"	"310"	"1890"	"29801"	"30"	"1474"	"11"	"94"	"109"	"630"	"153"	"346"	"3716"	"71"	"26"	"6443"	"2"	"512"	"93"	"227"	"950"	"151"	"301"	"75"	"561"	"161"	"943"	"876"	"12"	"624"	"832"	"207"	"403"	"147"	"523"	"265"	"1293"	"451"	"386"	"211"	"236"	"223"	"168"	"1156"	"325"	"30"	"641"	"341"	"124"	"79"	"430"	"89"	"159"	"336"	"1374"	"150"	"560"	"397"	"298"	"35"	"2239"	"20"	"175"	"53"	"93"	"67"	"1621"	"115"	"814"	"157"	"6"	"3772"	"508"	"569"	"335"	"15"	"1236"	"57"	"225"	"153"	"4758"	"1147"	"396"	"1474"	"19"	"2156"	"14"	"121"	"240"	"811"	"0"	"137"	"122"	"364"	"4038"	"160"	"29"	"1551"	"193"	"54"	"2"	"56"	"3082"	"535"	"1827"	"32"	"171"	"482"	"5010"	"587"	"54"	"775"	"153"	"754"	"49"	"5"	"62"	"330"	"132"	"853"	"386"	"91"	"545"	"92"	"2"	"0"	"60"	"62"	"90"	"856"	"1410"	"536"	"132"	"7"	"1799"	"72"	"701"	"112"	"0"	"247"	"46"	"85"	"5"	"184"	"272"	"3"	"0"	"273"	"95"	"278"	"12"	"560"	"97"	"1603"	"560"	"238"	"0"	"64"	"1195"	"68"	"123"	"450"	"189"	"43"	"66"	"784"	"2365"	"44"	"351"	"773"	"525"	"364"	"2"	"503"	"276"	"571"	"152"	"103"	"112"	"9"	"618"	"1417"	"972"	"205"	"0"	"593"	"1726"	"571"	"330"	"221"	"228"	"162"	"237"	"659"	"255"	"171"	"0"	"1"	"214"	"559"	"501"	"12"	"49"	"148"	"125"	"3"	"1425"	"38"	"127"	"69"	"1"	"37"	"1844"	"3"	"40"	"195"	"22"	"350"	"477"	"158"	"224"	"3"	"785"	"449"	"297"	"23"	"64"	"17"	"4"	"0"	"4"	"56"	"0"	"8"	"1"	"1213"	"278"	"273"	"4"	"540"	"3"	"0"	"263"	"1"	"7"	"0"	"0"	"0"	"0"	"18"	"4"	"0"	"0"	"0"	"0"	"565"	"3"	"57"	"88"	"189"	"145"	"49"	"294"	"0"	"0"	"0"	"0"	"0"	"0"	"0"	"1"	"0"	"0"	"0"	"6"	"566"	"219"	"1038"	"183"	"16"	"44"	"107"	"152"	"309"	"234"	"4"	"55"	"73"	"226"	"159"	"569"	"378"	"112"	"866"	"2"	"223"	"0"	"0"	"597"	"635"	"182"	"1918"	"225"	"154"	"118"	"262"	"70"	"195"	"203"	"4815"	"7"	"4284"	"197"	"551"	"1012"	"77"	"8"	"2"	"499"	"26"	"202"	"895"	"1"	"270"	"859"	"2370"	"13"	"31"	"207"	"39"	"261"	"143"	"178"	"262"	"1044"	"7"	"831"	"829"	"195"	"110"	"61"	"197"	"1880"	"1070"	"79"	"676"	"311"	"38"	"306"	"2898"	"259"	"191"	"1040"	"118"	"234"	"197"	"175"	"214"	"6016"	"374"	"1536"	"287"	"1095"	"1"	"4"	"1"	"58"	"6"	"1094"	"25"	"1370"	"318"	"1206"	"102"	"66"	"68"	"1227"	"154"	"354"	"11"	"2981"	"97"	"300"	"119"	"48"	"1987"	"41"	"444"	"341"	"2891"	"828"	"389"	"1344"	"27"	"82"	"411"	"137"	"1181"	"90"	"30"	"234"	"1341"	"498"	"115"	"336"	"1210"	"85"	"560"	"1448"	"3855"	"587"	"28"	"682"	"1401"	"2742"	"1010"	"634"	"241"	"1061"	"106"	"183"	"651"	"428"	"301"	"29"	"6"	"32"	"3"	"247"	"113"	"634"	"65"	"0"	"0"	"0"	"83"	"51"	"0"	"487"	"252"	"776"	"538"	"960"	"706"	"62"	"411"	"447"	"1052"	"474"	"734"	"7"	"520"	"913"	"78"	"25"	"88"	"110"	"843"	"138"	"59"	"202"	"46"	"650"	"101"	"420"	"48"	"18"	"361"	"9"	"92"	"4675"	"35006"	"92"	"2060"	"1837"	"203"	"8"	"760"	"413"	"1539"	"1189"	"731"	"1"	"529"	"178"	"9"	"368"	"37"	"1563"	"166"	"369"	"1"	"0"	"99"	"164"	"592"	"157"	"151"	"352"	"557"	"124"	"265"	"617"	"32"	"250"	"48"	"530"	"287"	"3"	"179"	"1308"	"1108"	"65"	"96"	"628"	"34"	"2"	"118"	"302"	"1841"	"1138"	"316"	"154"	"94"	"12758"	"3385"	"50"	"1565"	"489"	"6"	"4786"	"163"	"49"	"1"	"0"	"4"	"0"	"1"	"349"	"714"	"28"	"91"	"491"	"104"	"1533"	"212"	"669"	"79"	"90"	"55"	"604"	"2650"	"123"	"452"	"3"	"0"	"172"	"107"	"2140"	"87"	"563"	"171"	"912"	"107"	"452"	"102"	"11"	"137"	"385"	"726"	"1"	"98"	"639"	"33"	"160"	"314"	"51"	"466"	"277"	"361"	"489"	"104"	"2"	"24"	"228"	"0"	"25197"	"796"	"0"	"15"	"454"	"64"	"34"	"1121"	"990"	"2021"	"337"	"273"	"109"	"114"	"910"	"15"	"963"	"12"	"101"	"116"	"1120"	"424"	"19"	"269"	"3441"	"1858"	"4349"	"2"	"14"	"2"	"217"	"2355"	"419"	"2"	"28"	"1059"	"1649"	"85"	"288"	"29"	"588"	"1267"	"258"	"0"	"0"	"2"	"1008"	"328"	"42"	"507"	"1318"	"124"	"2594"	"91"	"32"	"903"	"1"	"623"	"118"	"1805"	"483"	"4330"	"5086"	"1"	"396"	"2875"	"1646"	"0"	"0"	"249"	"3018"	"1449"	"635"	"674"	"0"	"0"	"34"	"565"	"336"	"317"	"345"	"0"	"0"	"2"	"23"	"82"	"267"	"0"	"14"	"20"	"2"	"13"	"297"	"401"	"1310"	"426"	"1026"	"1409"	"846"	"225"	"125"	"1202"	"668"	"135"	"1057"	"503"	"358"	"2"	"99"	"140"	"223"	"6026"	"406"	"131"	"632"	"596"	"63"	"179"	"861"	"438"	"14"	"169"	"86"	"273"	"194"	"281"	"155"	"127"	"436"	"2000"	"0"	"221"	"2"	"98"	"1981"	"322"	"311"	"384"	"501"	"85"	"84"	"519"	"637"	"1136"	"24"	"188"	"315"	"921"	"285"	"282"	"2358"	"326"	"9"	"13"	"51"	"241"	"4"	"21"	"326"	"0"	"20"	"154"	"564"	"20"	"1649"	"795"	"155"	"123"	"239"	"448"	"41"	"561"	"574"	"123"	"143"	"13"	"3153"	"1591"	"175"	"617"	"1050"	"1275"	"67"	"129"	"1193"	"78"	"196"	"491"	"399"	"5158"	"0"	"1"	"2"	"2237"	"72"	"131"	"438"	"294"	"1018"	"609"	"38"	"138"	"373"	"541"	"107"	"2184"	"120"	"127"	"272"	"6"	"9"	"987"	"369"	"397"	"281"	"3"	"45"	"2277"	"1029"	"119"	"1723"	"1576"	"548"	"1018"	"42"	"22"	"4118"	"46"	"7589"	"3316"	"1198"	"277"	"0"	"4"	"22"	"2"	"41"	"88"	"4"	"547"	"154"	"55"	"63"	"318"	"578"	"677"	"3421"	"417"	"2560"	"49"	"83"	"2991"	"230"	"520"	"1223"	"1068"	"199"	"918"	"178"	"529"	"449"	"255"	"1106"	"19"	"204"	"403"	"214"	"1505"	"13"	"703"	"179"	"71"	"1848"	"457"	"172"	"108"	"910"	"86"	"79"	"31"	"198"	"372"	"174"	"77"	"4535"	"605"	"99"	"2092"	"78"	"275"	"247"	"42"	"262"	"107"	"172"	"996"	"325"	"1001"	"958"	"839"	"1260"	"2116"	"2"	"531"	"181"	"726"	"212"	"496"	"361"	"1220"	"6"	"6624"	"0"	"4"	"0"	"7"	"4"	"500"	"7"	"2"	"9"	"1"	"0"	"1715"	"34"	"527"	"411"	"469"	"603"	"2"	"217"	"469"	"111"	"84"	"2247"	"754"	"219"	"0"	"2"	"2"	"2"	"2263"	"337"	"42"	"487"	"46"	"1495"	"325"	"457"	"134"	"2837"	"168"	"8"	"160"	"0"	"140"	"1366"	"13"	"423"	"819"	"47"	"459"	"145"	"140"	"61"	"481"	"129"	"150"	"936"	"29"	"61"	"1347"	"0"	"620"	"195"	"544"	"0"	"26"	"106"	"473"	"164"	"32"	"7"	"532"	"502"	"66"	"265"	"92"	"19"	"46"	"1026"	"594"	"375"	"2"	"510"	"143"	"383"	"1035"	"237"	"818"	"83"	"349"	"272"	"950"	"8"	"487"	"1351"	"50"	"67"	"54"	"90"	"3"	"9"	"869"	"229"	"36"	"520"	"322"	"116"	"1637"	"286"	"44"	"152"	"618"	"1608"	"157"	"1475"	"1489"	"1605"	"20"	"0"	"219"	"394"	"266"	"147"	"82"	"515"	"36"	"43"	"2056"	"1300"	"137"	"105"	"87"	"1518"	"534"	"366"	"140"	"628"	"86"	"176"	"291"	"251"	"2039"	"208"	"120"	"926"	"92"	"167"	"344"	"430"	"438"	"1271"	"986"	"85"	"151"	"562"	"1328"	"708"	"20"	"329"	"250"	"1865"	"2322"	"545"	"290"	"2637"	"34"	"64"	"12"	"162"	"246"	"3"	"3863"	"571"	"1192"	"27"	"542"	"366"	"530"	"16"	"454"	"8"	"28"	"5156"	"1051"	"191"	"1457"	"194"	"308"	"1101"	"9"	"19650"	"43011"	"7245"	"213"	"236"	"164"	"201"	"2676"	"2393"	"568"	"3845"	"64"	"86"	"643"	"198"	"12"	"21"	"29"	"32"	"3157"	"338"	"0"	"0"	"5"	"124"	"31"	"5"	"1"	"984"	"538"	"120"	"7"	"81"	"14"	"231"	"46"	"714"	"1"	"2"	"44"	"625"	"490"	"25"	"194"	"1391"	"152"	"31004"	"128"	"1954"	"215"	"1705"	"250"	"0"	"4"	"2145"	"363"	"95"	"10"	"745"	"3"	"0"	"0"	"0"	"1"	"3"	"0"	"402"	"3"	"10"	"746"	"63"	"1085"	"0"	"0"	"0"	"1"	"0"	"32"	"25"	"587"	"85"	"374"	"285"	"225"	"769"	"1147"	"48"	"0"	"1410"	"1853"	"106"	"21"	"447"	"4"	"577"	"1019"	"1"	"0"	"150"	"13"	"1490"	"237"	"20"	"21"	"6"	"7"	"272"	"155"	"226"	"38"	"15"	"2010"	"146"	"82"	"4"	"1"	"350"	"24"	"821"	"320"	"441"	"116"	"1464"	"948"	"65"	"116"	"144"	"37"	"11"	"309"	"241"	"15"	"438"	"568"	"7"	"2013"	"788"	"129"	"134"	"556"	"399"	"686"	"385"	"2401"	"110"	"704"	"251"	"470"	"381"	"301"	"785"	"171"	"1922"	"21"	"2746"	"622"	"44"	"33"	"4"	"4"	"1"	"615"	"1030"	"408"	"1991"	"260"	"1112"	"0"	"1367"	"489"	"3"	"6"	"76"	"272"	"3380"	"3490"	"494"	"3911"	"237"	"0"	"163"	"76"	"769"	"0"	"97"	"1366"	"527"	"89"	"58"	"129"	"33"	"293"	"3261"	"2260"	"223"	"528"	"723"	"179"	"113"	"1184"	"108"	"4707"	"36"	"547"	"2018"	"116"	"51"	"159"	"105"	"2927"	"1142"	"310"	"1837"	"1136"	"27"	"104"	"263"	"890"	"297"	"254"	"974"	"301"	"75"	"355"	"30"	"959"	"709"	"299"	"0"	"24"	"1512"	"62"	"356"	"221"	"1357"	"419"	"265"	"302"	"199"	"1106"	"51"	"857"	"146"	"0"	"176"	"928"	"2859"	"372"	"1329"	"1885"	"170"	"1457"	"1026"	"105"	"436"	"143"	"5338"	"157"	"882"	"36"	"835"	"10"	"207"	"127"	"755"	"348"	"36"	"679"	"348"	"267"	"89"	"33"	"43"	"88"	"254"	"536"	"313"	"175"	"37"	"4"	"782"	"1669"	"50"	"95"	"3196"	"58"	"153"	"110"	"783"	"5"	"380"	"0"	"103"	"323"	"4"	"67"	"14"	"192"	"235"	"733"	"78"	"191"	"3079"	"73"	"119"	"10"	"3"	"1"	"66"	"323"	"310"	"189"	"233"	"126"	"977"	"12"	"819"	"360"	"1342"	"18"	"59"	"3035"	"48"	"5582"	"59"	"185"	"330"	"76"	"1610"	"3586"	"6178"	"169"	"2"	"196"	"24"	"215"	"591"	"52"	"75"	"142"	"1216"	"224"	"520"	"3657"	"168"	"265"	"27"	"130"	"84"	"180"	"589"	"393"	"153"	"279"	"487"	"86"	"0"	"13"	"1640"	"454"	"647"	"1026"	"306"	"54"	"461"	"14"	"52"	"5077"	"6864"	"83"	"72"	"3450"	"576"	"1521"	"7170"	"125"	"12"	"6947"	"412"	"96"	"251"	"365"	"1"	"13"	"398"	"357"	"624"	"4821"	"54"	"211"	"608"	"131"	"147"	"7044"	"0"	"0"	"44"	"79"	"734"	"465"	"536"	"17"	"535"	"4"	"619"	"44"	"2970"	"629"	"47"	"868"	"1240"	"10"	"284"	"3100"	"548"	"400"	"766"	"869"	"468"	"1020"	"173"	"29"	"13"	"24"	"851"	"574"	"1817"	"24"	"95"	"8"	"1332"	"359"	"177"	"1139"	"39"	"33"	"25"	"16155"	"504"	"55"	"282"	"2"	"787"	"738"	"1664"	"1"	"905"	"518"	"679"	"479"	"310"	"1766"	"31"	"1"	"315"	"82"	"120"	"1005"	"1061"	"80"	"440"	"93"	"3"	"128"	"353"	"8"	"261"	"264"	"1305"	"95"	"7"	"179"	"93"	"0"	"466"	"39"	"411"	"4"	"29"	"19054"	"16406"	"56"	"71"	"1358"	"1387"	"1055"	"740"	"76"	"1"	"3"	"1066"	"189"	"7"	"483"	"651"	"9386"	"6333"	"560"	"451"	"8"	"120"	"6"	"1382"	"74"	"243"	"285"	"549"	"1051"	"99"	"4283"	"290"	"68"	"736"	"596"	"3735"	"703"	"18"	"721"	"559"	"544"	"118"	"1"	"1044"	"291"	"785"	"1643"	"65"	"135"	"82"	"635"	"239"	"333"	"1488"	"3379"	"1569"	"2457"	"0"	"0"	"2290"	"900"	"973"	"198"	"47"	"228"	"33866"	"68"	"163"	"276"	"9"	"31"	"653"	"313"	"503"	"213"	"5633"	"155"	"853"	"2270"	"97"	"61"	"4"	"910"	"863"	"167"	"7195"	"1067"	"322"	"244"	"776"	"34"	"123"	"687"	"5"	"1"	"0"	"2"	"0"	"3"	"1"	"2"	"14111"	"220"	"0"	"217"	"284"	"875"	"733"	"7"	"153"	"2"	"41"	"2"	"2"	"891"	"0"	"2"	"0"	"0"	"10"	"916"	"98"	"532"	"367"	"1103"	"91"	"2437"	"150"	"601"	"796"	"345"	"163"	"135"	"6"	"0"	"584"	"322"	"377"	"1642"	"5141"	"3219"	"1469"	"660"	"2225"	"207"	"307"	"208"	"134"	"82"	"53"	"500"	"104"	"60"	"110"	"407"	"1557"	"1686"	"360"	"3128"	"2115"	"581"	"142"	"7576"	"2"	"24"	"44"	"83"	"426"	"140"	"516"	"1391"	"63"	"2633"	"263"	"265"	"995"	"40"	"118"	"85"	"114"	"50"	"105"	"20"	"0"	"1"	"183"	"2697"	"553"	"270"	"953"	"275"	"61"	"1"	"8"	"1"	"2"	"127"	"120"	"124"	"37"	"225"	"157"	"103"	"121"	"12177"	"69"	"14"	"280"	"284"	"870"	"489"	"151"	"138"	"116"	"0"	"15"	"501"	"1"	"1053"	"0"	"11323"	"1139"	"0"	"4"	"344"	"60"	"194"	"371"	"82"	"403"	"357"	"1"	"46"	"1144"	"7"	"317"	"622"	"4206"	"152"	"281"	"213"	"444"	"1025"	"260"	"334"	"1014"	"303"	"397"	"44"	"10"	"100"	"8840"	"438"	"50"	"249"	"3014"	"139"	"627"	"11"	"41"	"894"	"4"	"0"	"202"	"1"	"142"	"188"	"429"	"478"	"101"	"369"	"1"	"1014"	"371"	"1"	"1"	"1298"	"2621"	"0"	"0"	"0"	"95"	"744"	"123"	"259"	"563"	"6115"	"13"	"0"	"0"	"25"	"0"	"1"	"46"	"179"	"24"	"232"	"12"	"5"	"1620"	"14"	"515"	"127"	"1194"	"752"	"29"	"917"	"1798"	"0"	"1"	"2470"	"2"	"939"	"3"	"40"	"0"	"1607"	"81"	"326"	"127"	"2221"	"433"	"599"	"68"	"1"	"4"	"1010"	"2482"	"4420"	"580"	"58"	"173"	"5"	"2"	"78"	"5"	"1"	"0"	"1117"	"803"	"4147"	"25"	"98"	"833"	"145"	"530"	"421"	"333"	"0"	"0"	"153"	"0"	"0"	"422"	"95"	"186"	"334"	"1090"	"1028"	"63"	"1"	"114"	"189"	"895"	"5"	"40"	"159"	"738"	"558"	"0"	"23"	"920"	"37"	"245"	"63"	"133"	"65"	"595"	"2125"	"117"	"955"	"2186"	"3626"	"158"	"2954"	"801"	"342"	"40"	"126"	"806"	"15"	"223"	"247"	"117"	"500"	"785"	"0"	"1152"	"2023"	"971"	"130"	"5914"	"2297"	"486"	"448"	"211"	"451"	"102"	"743"	"115"	"219"	"614"	"275"	"218"	"983"	"7050"	"1384"	"351"	"186"	"119"	"1037"	"27"	"249"	"241"	"265"	"473"	"184"	"1"	"88"	"681"	"668"	"438"	"244"	"296"	"1654"	"1932"	"222"	"233"	"188"	"57"	"224"	"546"	"35"	"375"	"116"	"276"	"9"	"47"	"209"	"63"	"28"	"60"	"2"	"181"	"348"	"931"	"173"	"379"	"218"	"181"	"869"	"887"	"5"	"65"	"693"	"303"	"48"	"2"	"204"	"0"	"10"	"1151"	"7297"	"56"	"89"	"104"	"38"	"289"	"255"	"534"	"168"	"974"	"1158"	"167"	"712"	"50"	"1181"	"553"	"0"	"3558"	"66"	"290"	"542"	"99"	"1"	"2"	"2"	"3"	"2"	"2"	"0"	"0"	"0"	"0"	"0"	"3"	"0"	"1"	"0"	"0"	"645"	"55"	"2"	"62"	"416"	"2"	"378"	"50"	"355"	"171"	"96"	"163"	"214"	"1823"	"339"	"64"	"120"	"6"	"8"	"0"	"51"	"66"	"21"	"2149"	"1400"	"1344"	"574"	"1"	"584"	"901"	"358"	"498"	"54"	"125"	"72"	"440"	"438"	"648"	"993"	"290"	"7510"	"411"	"69"	"2838"	"96"	"1263"	"3958"	"80"	"2"	"162"	"239"	"21"	"766"	"3193"	"420"	"658"	"54"	"2827"	"73"	"1138"	"473"	"117"	"1020"	"409"	"378"	"522"	"115"	"8"	"3"	"141"	"225"	"0"	"3549"	"5914"	"152"	"749"	"35"	"524"	"249"	"459"	"439"	"138"	"0"	"0"	"169"	"27"	"1583"	"120"	"2"	"4"	"929"	"116"	"1"	"219"	"133"	"246"	"128"	"28"	"146"	"179"	"577"	"268"	"117"	"41"	"88"	"741"	"88"	"808"	"395"	"243"	"463"	"42"	"1646"	"121"	"181"	"12"	"1"	"503"	"447"	"202"	"474"	"572"	"858"	"231"	"203"	"305"	"609"	"2"	"448"	"117"	"17"	"551"	"262"	"649"	"261"	"69"	"92"	"30"	"0"	"403"	"226"	"2882"	"508"	"2633"	"1408"	"99"	"433"	"1675"	"453"	"1935"	"478"	"1991"	"1"	"2116"	"453"	"2212"	"16769"	"203"	"2158"	"69"	"1207"	"124"	"2059"	"3"	"75"	"0"	"16"	"50"	"282"	"2"	"576"	"135"	"246"	"511"	"35"	"72"	"2"	"83"	"70"	"262"	"131"	"351"	"2046"	"88"	"633"	"852"	"315"	"519"	"38"	"158"	"47"	"47"	"4444"	"176"	"106"	"2"	"288"	"173"	"314"	"104"	"1535"	"21"	"62"	"1374"	"190"	"4"	"0"	"1"	"4"	"621"	"319"	"674"	"253"	"1250"	"290"	"675"	"68"	"54"	"95"	"53"	"26"	"89"	"373"	"55"	"155"	"676"	"18"	"243"	"770"	"96"	"554"	"388"	"92"	"174"	"327"	"29"	"551"	"212"	"123"	"327"	"146"	"37"	"13"	"59"	"512"	"172"	"4162"	"155"	"75"	"619"	"160"	"145"	"79"	"109"	"63"	"817"	"208"	"1268"	"461"	"297"	"59"	"3305"	"992"	"65"	"27"	"48"	"166"	"13"	"5"	"7"	"117"	"472"	"258"	"78"	"32"	"531"	"198"	"973"	"208"	"63"	"1184"	"149"	"98"	"15"	"865"	"416"	"711"	"1"	"208"	"522"	"620"	"93"	"188"	"481"	"3268"	"66"	"5"	"99"	"93"	"4948"	"3066"	"276"	"424"	"657"	"867"	"45"	"739"	"10"	"156"	"300"	"2683"	"608"	"125"	"310"	"17"	"6"	"4"	"300"	"6"	"0"	"117"	"88"	"7"	"1542"	"1676"	"155"	"2350"	"273"	"1672"	"49"	"132"	"361"	"1127"	"105"	"1"	"78"	"0"	"33"	"309"	"1376"	"1"	"2614"	"1707"	"700"	"123"	"3"	"0"	"667"	"79"	"900"	"0"	"53"	"71"	"266"	"720"	"404"	"4510"	"701"	"187"	"1326"	"236"	"31"	"105"	"32"	"223"	"92"	"303"	"2"	"159"	"77"	"9"	"383"	"44"	"78"	"918"	"200"	"1652"	"1282"	"639"	"98"	"308"	"4553"	"344"	"16"	"76"	"721"	"12"	"1050"	"559"	"285"	"429"	"68"	"5"	"78"	"2"	"13"	"55"	"1686"	"148"	"42"	"144"	"836"	"701"	"157"	"485"	"3501"	"68"	"1"	"172"	"732"	"0"	"8707"	"254"	"357"	"3217"	"3072"	"24"	"503"	"305"	"76"	"54"	"318"	"14"	"3"	"399"	"159"	"18"	"54"	"370"	"236"	"540"	"216"	"389"	"350"	"1691"	"0"	"840"	"600"	"0"	"0"	"1095"	"483"	"350"	"291"	"50"	"467"	"1356"	"1785"	"560"	"176"	"615"	"23"	"663"	"1575"	"1057"	"124"	"191"	"37"	"785"	"805"	"1256"	"152"	"153"	"157"	"251"	"422"	"220"	"142"	"53"	"2299"	"61"	"34"	"66"	"72"	"48"	"3"	"0"	"83"	"333"	"761"	"2848"	"637"	"166"	"71"	"781"	"3184"	"530"	"7107"	"2"	"37"	"509"	"4"	"0"	"36"	"0"	"112"	"315"	"46"	"0"	"0"	"6"	"577"	"1587"	"3778"	"6"	"2"	"68"	"1197"	"17"	"212"	"184"	"700"	"471"	"106"	"535"	"183"	"13"	"375"	"103"	"612"	"99"	"1159"	"975"	"380"	"216"	"1037"	"487"	"274"	"1024"	"21"	"3"	"845"	"47"	"111"	"739"	"614"	"12"	"1549"	"735"	"390"	"516"	"8"	"216"	"1182"	"238"	"202"	"641"	"158"	"130"	"28"	"335"	"0"	"457"	"1909"	"122"	"24"	"788"	"1100"	"33"	"92"	"722"	"557"	"2432"	"40"	"704"	"383"	"1713"	"0"	"0"	"625"	"11496"	"61"	"4"	"2"	"1"	"75"	"0"	"369"	"4000"	"591"	"2600"	"59"	"1106"	"2040"	"194"	"207"	"847"	"7"	"390"	"2"	"29"	"105"	"1489"	"771"	"157"	"68"	"34"	"1851"	"900"	"1"	"259"	"0"	"1234"	"68"	"186"	"835"	"472"	"1240"	"113"	"685"	"74"	"14"	"14"	"1477"	"14921"	"13489"	"13688"	"401"	"0"	"8396"	"492"	"432"	"398"	"121"	"6565"	"11700"	"3696"	"178"	"3172"	"1664"	"1360"	"1"	"3"	"1131"	"242"	"928"	"422"	"1378"	"4386"	"147"	"0"	"1"	"0"	"188"	"36"	"366"	"2002"	"8"	"400"	"6"	"64"	"576"	"110"	"2003"	"330"	"100"	"96"	"347"	"723"	"362"	"28"	"540"	"35"	"237"	"102"	"187"	"823"	"749"	"0"	"1683"	"176"	"496"	"81"	"0"	"202"	"0"	"2391"	"1"	"4"	"275"	"130"	"696"	"319"	"34"	"375"	"13"	"570"	"4876"	"1697"	"357"	"121"	"5"	"3423"	"160"	"387"	"903"	"1986"	"1878"	"185"	"139"	"426"	"136"	"4170"	"172"	"947"	"1007"	"878"	"336"	"184"	"4972"	"171"	"234"	"0"	"42"	"152"	"407"	"7"	"229"	"67"	"2168"	"1358"	"808"	"48"	"2419"	"197"	"6"	"89"	"11"	"2"	"3"	"5"	"4"	"264"	"1"	"73"	"1747"	"241"	"772"	"464"	"161"	"1274"	"155"	"251"	"594"	"261"	"5"	"131"	"2535"	"9"	"349"	"188"	"1207"	"496"	"6"	"43"	"47"	"272"	"19"	"998"	"1106"	"31"	"1353"	"246"	"93"	"326"	"5"	"26"	"161"	"394"	"1301"	"84"	"559"	"552"	"364"	"188"	"2011"	"596"	"38"	"785"	"753"	"599"	"55"	"49"	"200"	"608"	"2"	"216"	"1769"	"133"	"213"	"29"	"134"	"123"	"192"	"564"	"183"	"41"	"214"	"46"	"138"	"232"	"1063"	"464"	"9"	"1200"	"467"	"495"	"681"	"366"	"194"	"178"	"836"	"682"	"40"	"1169"	"412"	"116"	"2747"	"1112"	"300"	"4"	"6879"	"7359"	"655"	"0"	"63"	"66"	"193"	"459"	"683"	"36"	"103"	"795"	"58"	"34"	"1189"	"33"	"7"	"229"	"460"	"692"	"5"	"159"	"103"	"428"	"63"	"85"	"281"	"76"	"4"	"963"	"1507"	"1086"	"1460"	"126"	"1884"	"258"	"1380"	"60"	"359"	"16"	"63"	"5"	"4"	"0"	"3072"	"279"	"28"	"2445"	"3709"	"1219"	"6734"	"65"	"168"	"2197"	"1507"	"71"	"852"	"5636"	"122"	"592"	"182"	"2374"	"504"	"89"	"2388"	"1418"	"41"	"1116"	"96"	"32636"	"487"	"365"	"791"	"297"	"1284"	"1601"	"10"	"19"	"3"	"149"	"2190"	"2"	"2066"	"109"	"447"	"1"	"575"	"598"	"14"	"589"	"13388"	"123"	"2180"	"204"	"38"	"0"	"3"	"0"	"2"	"2"	"297"	"71"	"0"	"15"	"350"	"237"	"1103"	"11"	"23"	"839"	"13"	"466"	"74"	"146"	"1226"	"0"	"844"	"1823"	"155"	"677"	"9"	"0"	"3"	"4"	"1296"	"8"	"175"	"264"	"53"	"1225"	"710"	"215"	"89"	"122"	"697"	"104"	"58"	"36"	"5564"	"716"	"2"	"1698"	"1319"	"1585"	"364"	"1491"	"431"	"326"	"179"	"84"	"444"	"20"	"1412"	"580"	"92"	"8"	"3761"	"209"	"194"	"255"	"64"	"565"	"76"	"126"	"396"	"98"	"1280"	"924"	"782"	"350"	"411"	"0"	"365"	"182"	"507"	"53"	"73"	"534"	"266"	"2898"	"1129"	"64"	"34"	"98"	"826"	"641"	"40"	"95"	"69"	"192"	"544"	"55347"	"78"	"56"	"1936"	"512"	"16"	"411"	"224"	"1"	"297"	"155"	"189"	"212"	"2850"	"48"	"1253"	"87"	"240"	"51"	"0"	"0"	"479"	"125"	"35"	"84"	"14"	"113"	"15"	"1"	"2"	"231"	"9"	"4"	"1"	"431"	"2"	"5"	"0"	"1"	"9"	"1208"	"829"	"148"	"397"	"307"	"127"	"168"	"100"	"107"	"221"	"813"	"297"	"290"	"513"	"36"	"285"	"1469"	"456"	"0"	"2841"	"0"	"95"	"918"	"0"	"1"	"0"	"355"	"7"	"238"	"183"	"91"	"529"	"435"	"316"	"176"	"332"	"152"	"501"	"1032"	"28294"	"89"	"29"	"2"	"1738"	"495"	"10399"	"152"	"30"	"5096"	"810"	"683"	"63"	"8"	"52"	"17894"	"1379"	"791"	"10"	"550"	"162"	"2173"	"122"	"4"	"204"	"134"	"1487"	"62"	"316"	"130"	"705"	"631"	"215"	"99"	"209"	"88"	"27"	"1671"	"9"	"3897"	"1318"	"318"	"1"	"290"	"205"	"5"	"0"	"7"	"3004"	"218"	"211"	"702"	"283"	"8"	"2"	"2115"	"66"	"107"	"1"	"0"	"1094"	"3390"	"925"	"1433"	"568"	"178"	"1"	"2"	"4"	"0"	"1"	"1"	"35"	"77"	"96"	"684"	"33"	"126"	"211"	"15"	"657"	"7228"	"0"	"21"	"134"	"245"	"6"	"62"	"4"	"270"	"1409"	"0"	"235"	"331"	"38"	"414"	"52"	"747"	"2"	"118"	"0"	"0"	"1253"	"11016"	"1054"	"106"	"166"	"412"	"7"	"316"	"764"	"121"	"918"	"702"	"1105"	"99"	"123"	"370"	"0"	"1"	"5"	"145"	"17"	"0"	"0"	"1"	"359"	"42"	"76"	"3"	"20"	"6"	"1"	"234"	"67"	"319"	"911"	"1667"	"1693"	"62"	"82"	"14"	"992"	"1065"	"254"	"128"	"528"	"136"	"147"	"842"	"97"	"209"	"168"	"3084"	"1893"	"190"	"442"	"16"	"146"	"80"	"812"	"1431"	"128"	"367"	"751"	"359"	"15"	"204"	"1294"	"54"	"478"	"102"	"219"	"389"	"139"	"34"	"42"	"5"	"4"	"1"	"29"	"231"	"202"	"174"	"177"	"59"	"11"	"59"	"2488"	"65"	"68"	"1"	"158"	"9"	"1232"	"526"	"38"	"386"	"184"	"70"	"425"	"39"	"28"	"432"	"6512"	"77"	"4"	"1400"	"54"	"0"	"321"	"251"	"2514"	"83"	"5"	"473"	"1900"	"638"	"5048"	"579"	"194"	"175"	"866"	"75"	"302"	"21"	"3005"	"267"	"2763"	"1280"	"20"	"1330"	"247"	"1399"	"1023"	"5798"	"316"	"116"	"0"	"278"	"35"	"174"	"2754"	"212"	"620"	"1349"	"200"	"92"	"21"	"41"	"892"	"152"	"34"	"5395"	"67"	"559"	"2658"	"343"	"248"	"38"	"82"	"1138"	"1252"	"103"	"730"	"596"	"544"	"104"	"1489"	"36"	"197"	"30"	"34"	"153"	"270"	"2700"	"3"	"514"	"4445"	"53"	"60"	"205"	"235"	"807"	"204"	"315"	"246"	"235"	"839"	"122"	"1497"	"163"	"884"	"244"	"10"	"33"	"254"	"1462"	"739"	"3"	"249"	"255"	"704"	"171"	"146"	"2366"	"87"	"21"	"1651"	"34"	"406"	"1108"	"326"	"3692"	"94"	"31"	"254"	"16"	"258"	"765"	"3244"	"503"	"887"	"119"	"5395"	"182"	"163"	"282"	"369"	"860"	"21"	"8"	"752"	"650"	"891"	"215"	"224"	"346"	"518"	"61"	"8"	"7"	"82"	"454"	"866"	"102"	"127"	"21"	"60"	"6166"	"254"	"63"	"73"	"287"	"52"	"27"	"215"	"4"	"1697"	"175"	"321"	"273"	"0"	"242"	"134"	"748"	"24"	"25"	"78"	"283"	"1794"	"926"	"232"	"2183"	"191"	"80"	"90"	"265"	"642"	"739"	"644"	"68"	"5"	"513"	"17"	"37"	"268"	"602"	"7260"	"416"	"2"	"0"	"1958"	"169"	"490"	"565"	"1221"	"4050"	"1430"	"141"	"1459"	"534"	"5523"	"158"	"1"	"0"	"5"	"80"	"6378"	"884"	"230"	"53"	"191"	"78"	"879"	"102"	"230"	"223"	"494"	"0"	"261"	"277"	"59"	"2403"	"600"	"2"	"149"	"148"	"564"	"22"	"2846"	"692"	"180"	"0"	"6"	"989"	"278"	"322"	"1147"	"1163"	"2775"	"591"	"675"	"307"	"640"	"228"	"160"	"511"	"79"	"263"	"527"	"1344"	"32"	"248"	"31"	"77"	"2214"	"330"	"245"	"6"	"253"	"886"	"82"	"317"	"350"	"243"	"579"	"65"	"145"	"1"	"345"	"12280"	"799"	"312"	"28"	"578"	"629"	"10"	"1313"	"275"	"45"	"190"	"31"	"396"	"0"	"3370"	"253"	"1596"	"256"	"678"	"511"	"2554"	"366"	"50"	"123"	"277"	"109"	"337"	"310"	"232"	"281"	"57"	"111"	"1465"	"9"	"3614"	"89"	"1210"	"78"	"148"	"4"	"245"	"8"	"109"	"1479"	"727"	"252"	"160"	"762"	"385"	"1736"	"35"	"30"	"14"	"628"	"675"	"183"	"127"	"128"	"1103"	"168"	"204"	"56"	"1001"	"185"	"580"	"3610"	"827"	"690"	"46"	"285"	"496"	"416"	"14"	"299"	"623"	"584"	"403"	"188"	"260"	"8"	"652"	"72"	"440"	"135"	"37"	"205"	"6"	"24"	"99"	"429"	"419"	"46"	"562"	"131"	"260"	"4"	"1003"	"77"	"1159"	"101"	"399"	"0"	"258"	"248"	"14"	"5567"	"1832"	"507"	"932"	"1100"	"2333"	"363"	"1260"	"5021"	"3014"	"2929"	"1346"	"2408"	"1177"	"208"	"5393"	"1773"	"394"	"2471"	"1229"	"1957"	"393"	"1176"	"2372"	"2582"	"609"	"517"	"48"	"7085"	"9956"	"845"	"814"	"1"	"1"	"1"	"383"	"476"	"33573"	"1137"	"1251"	"1528"	"5317"	"468"	"1258"	"672"	"0"	"146"	"1588"	"7936"	"4081"	"52"	"832"	"3188"	"441"	"372"	"25"	"696"	"385"	"38"	"10"	"44"	"52"	"0"	"1"	"1"	"2"	"2"	"4"	"0"	"158"	"1028"	"63"	"247"	"5"	"12"	"82"	"6"	"1815"	"1901"	"526"	"0"	"64"	"499"	"18"	"37"	"362"	"207"	"2005"	"0"	"457"	"92"	"6573"	"0"	"201"	"5761"	"5492"	"5234"	"94"	"209"	"736"	"2170"	"1046"	"1301"	"11536"	"2220"	"1101"	"13"	"651"	"686"	"527"	"124"	"497"	"8"	"1327"	"202"	"206"	"331"	"459"	"14"	"58"	"590"	"839"	"165"	"10271"	"145"	"860"	"236"	"432"	"14"	"68"	"279"	"152"	"145"	"473"	"112"	"114"	"347"	"1"	"4"	"1358"	"494"	"2487"	"464"	"871"	"176"	"803"	"1379"	"251"	"2614"	"1725"	"218"	"1830"	"319"	"173"	"8"	"8241"	"190"	"1632"	"548"	"431"	"105"	"182"	"367"	"11"	"6"	"591"	"64"	"2442"	"658"	"112"	"230"	"3328"	"567"	"91"	"76"	"3320"	"544"	"587"	"22620"	"761"	"410"	"1"	"336"	"348"	"431"	"2510"	"908"	"97"	"75137"	"315"	"34"	"0"	"644"	"1597"	"175"	"298"	"853"	"121"	"1317"	"1188"	"277"	"15"	"258"	"666"	"3"	"0"	"5220"	"981"	"264"	"107"	"1656"	"297"	"212"	"934"	"800"	"1083"	"807"	"21"	"364"	"1582"	"114"	"1003"	"277"	"172"	"604"	"3"	"186"	"1432"	"4279"	"7937"	"2344"	"832"	"185"	"1582"	"2193"	"2434"	"1367"	"152"	"1559"	"1741"	"2773"	"41"	"204"	"144"	"1997"	"1359"	"71"	"2359"	"1315"	"157"	"313"	"113"	"407"	"82"	"0"	"840"	"79"	"2"	"414"	"7"	"11"	"786"	"1042"	"23"	"67"	"1059"	"198"	"245"	"401"	"345"	"171"	"91"	"16"	"268"	"31"	"22"	"706"	"334"	"0"	"709"	"788"	"17"	"266"	"364"	"117"	"17"	"261"	"1"	"93"	"3"	"372"	"115"	"1"	"0"	"0"	"5"	"4"	"1"	"182"	"361"	"702"	"100"	"101"	"0"	"1"	"2"	"14"	"305"	"553"	"1888"	"394"	"349"	"378"	"153"	"1708"	"5"	"4"	"250"	"268"	"913"	"136"	"0"	"2758"	"5927"	"2122"	"347"	"907"	"77"	"687"	"682"	"72"	"25"	"274"	"636"	"654"	"122"	"6759"	"125"	"1411"	"750"	"28"	"173"	"88"	"353"	"3073"	"43"	"11"	"459"	"19"	"460"	"749"	"110"	"207"	"510"	"216"	"0"	"9"	"110"	"55"	"514"	"1180"	"464"	"161"	"34"	"216"	"101"	"4"	"9"	"448"	"339"	"99"	"4849"	"121"	"264"	"994"	"121"	"878"	"128"	"1241"	"1015"	"4"	"915"	"253"	"7219"	"0"	"0"	"0"	"0"	"0"	"0"	"0"	"0"	"0"	"0"	"0"	"0"	"0"	"0"	"0"	"0"	"0"	"0"	"0"	"0"	"0"	"0"	"0"	"0"	"0"	"0"	"0"	"62"	"2108"	"1472"	"1101"	"2236"	"6164"	"6"	"395"	"1985"	"271"	"452"	"249"	"276"	"3117"	"1034"	"250"	"593"	"138"	"2277"	"462"	"30"	"0"	"0"	"0"	"0"	"0"	"2"	"881"	"29"	"82"	"267"	"1421"	"352"	"108"	"287"	"249"	"172"	"599"	"1"	"75"	"1021"	"5609"	"36"	"3575"	"57"	"622"	"132"	"128"	"99"	"21"	"1317"	"100"	"132"	"341"	"39"	"0"	"0"	"5"	"0"	"215"	"612"	"525"	"100"	"358"	"64"	"1293"	"419"	"250"	"11"	"274"	"437"	"856"	"899"	"152"	"58"	"250"	"501"	"113"	"2008"	"1"	"35"	"101"	"2380"	"1149"	"366"	"47"	"9"	"53"	"454"	"100"	"162"	"219"	"361"	"1090"	"1264"	"312"	"716"	"3016"	"91"	"1376"	"230"	"115"	"230"	"856"	"396"	"762"	"1453"	"1723"	"146"	"92"	"154"	"4"	"46"	"21"	"97"	"158"	"111"	"271"	"66"	"6568"	"2225"	"17"	"1296"	"134"	"38"	"323"	"3"	"147"	"2170"	"954"	"0"	"3"	"3"	"0"	"1"	"0"	"0"	"0"	"0"	"613"	"622"	"6722"	"268"	"2144"	"518"	"340"	"894"	"226"	"833"	"200"	"71"	"163"	"0"	"2949"	"2"	"1324"	"8"	"1183"	"119"	"18"	"4863"	"62"	"252"	"270"	"2542"	"992"	"1917"	"0"	"302"	"116"	"2083"	"2627"	"6"	"17"	"317"	"514"	"541"	"690"	"1703"	"135"	"561"	"795"	"318"	"2"	"26"	"313"	"44"	"3"	"1041"	"1187"	"1273"	"121"	"153"	"73"	"656"	"923"	"64"	"3106"	"354"	"39"	"198"	"12234"	"437"	"6637"	"673"	"922"	"11"	"239"	"210"	"318"	"2011"	"858"	"179"	"40"	"1561"	"472"	"181"	"8077"	"168"	"15"	"337"	"15"	"577"	"10"	"3705"	"95"	"1394"	"10679"	"281"	"324"	"2238"	"328"	"115"	"569"	"237"	"4833"	"1365"	"349"	"155"	"89"	"209"	"8194"	"833"	"3244"	"192"	"744"	"253"	"3"	"250"	"4388"	"165"	"315"	"2655"	"1122"	"906"	"894"	"520"	"194"	"214"	"6243"	"12389"	"939"	"1601"	"4232"	"2418"	"73"	"7100"	"799"	"2028"	"367"	"564"	"3815"	"5516"	"58"	"45"	"551"	"6414"	"1380"	"88"	"2"	"2739"	"4237"	"1758"	"187"	"463"	"1936"	"2295"	"491"	"574"	"19"	"1414"	"268"	"1447"	"963"	"1548"	"6869"	"338"	"4829"	"1395"	"336"	"4510"	"3352"	"1160"	"1632"	"2837"	"626"	"389"	"30"	"1119"	"0"	"689"	"18"	"231"	"222"	"4579"	"428"	"49"	"995"	"2192"	"10340"	"167"	"1312"	"79"	"232"	"10"	"4"	"1981"	"4996"	"16"	"0"	"33"	"373"	"184"	"11"	"5295"	"35"	"319"	"0"	"1"	"1"	"24"	"1"	"0"	"55"	"5"	"58"	"510"	"21"	"15"	"21"	"15"	"15"	"12"	"1477"	"0"	"6"	"3136"	"10"	"724"	"195"	"3"	"2336"	"278"	"919"	"1515"	"64"	"125"	"9"	"0"	"5"	"13"	"64"	"106"	"40"	"157"	"40"	"5"	"169"	"148"	"121"	"153"	"1347"	"1817"	"345"	"3"	"508"	"273"	"2"	"22"	"14918"	"499"	"161"	"42"	"84"	"0"	"71"	"845"	"12"	"93"	"2011"	"56"	"616"	"191"	"5"	"0"	"2"	"3"	"4744"	"318"	"68"	"2387"	"73"	"110"	"230"	"522"	"570"	"3234"	"2"	"0"	"0"	"3"	"411"	"1540"	"0"	"243"	"45"	"5"	"3"	"0"	"2"	"2203"	"47"	"3"	"2"	"1987"	"88"	"14"	"127"	"84"	"1062"	"9"	"9"	"45"	"345"	"113"	"0"	"62"	"4553"	"454"	"2985"	"1114"	"679"	"60"	"19"	"13"	"1"	"0"	"0"	"0"	"0"	"0"	"0"	"814"	"0"	"92"	"10592"	"348"	"6"	"2"	"3"	"4"	"0"	"9"	"198"	"117"	"196"	"115"	"4"	"180"	"1"	"2"	"9"	"5"	"1144"	"82"	"577"	"3"	"523"	"1990"	"8"	"3"	"8"	"0"	"0"	"0"	"0"	"0"	"1"	"0"	"0"	"0"	"0"	"0"	"0"	"0"	"0"	"2"	"2"	"88"	"1"	"0"	"0"	"0"	"0"	"0"	"1"	"11"	"658"	"634"	"287"	"57"	"747"	"328"	"290"	"7486"	"39"	"3"	"0"	"4263"	"17"	"1068"	"5"	"339"	"3"	"4"	"27158"	"10"	"36"	"2"	"75"	"2554"	"71"	"8"	"13"	"431"	"456"	"11"	"0"	"34"	"55"	"66"	"11791"	"4"	"38"	"122"	"13"	"8245"	"0"	"10"	"0"	"1080"	"8628"	"2139"	"996"	"151"	"4106"	"0"	"96"	"1407"	"131"	"487"	"6"	"124"	"2241"	"452"	"91"	"26"	"13"	"588"	"91"	"333"	"1"	"171"	"5"	"4093"	"1334"	"516"	"218"	"81"	"37"	"1285"	"213"	"195"	"904"	"73"	"52"	"133"	"817"	"2"	"179"	"1"	"2"	"340"	"25"	"264"	"1037"	"91"	"1"	"547"	"2186"	"4"	"0"	"21"	"83"	"821"	"37"	"4"	"65"	"92"	"964"	"173"	"125"	"3499"	"152"	"709"	"432"	"357"	"411"	"192"	"61"	"79"	"56"	"7789"	"874"	"181"	"3713"	"716"	"398"	"908"	"260"	"32"	"58"	"25"	"784"	"82"	"860"	"462"	"5018"	"315"	"3104"	"984"	"261"	"43"	"15"	"309"	"1033"	"5302"	"282"	"106"	"18"	"65"	"6"	"967"	"88"	"193"	"15"	"170"	"16202"	"964"	"326"	"2"	"92"	"158"	"15"	"293"	"282"	"95"	"692"	"3086"	"179"	"221"	"3473"	"9895"	"157"	"106"	"233"	"182"	"1"	"50"	"273"	"1841"	"1051"	"3068"	"34"	"7712"	"1172"	"593"	"0"	"5665"	"84"	"890"	"94"	"288"	"38"	"1134"	"125"	"21"	"528"	"0"	"4"	"3161"	"4"	"195"	"2056"	"170"	"1316"	"420"	"5"	"3"	"22"	"903"	"53"	"95"	"293"	"13"	"0"	"0"	"689"	"587"	"18"	"107"	"907"	"180"	"1078"	"5"	"414"	"947"	"749"	"96"	"10645"	"18"	"4852"	"2446"	"184"	"9"	"233"	"44"	"1"	"0"	"6007"	"5764"	"457"	"13"	"6"	"216"	"67"	"2313"	"10021"	"360"	"3"	"0"	"0"	"6"	"355"	"1322"	"27"	"160"	"344"	"212"	"22"	"95"	"29"	"919"	"1005"	"57"	"0"	"1075"	"0"	"333"	"633"	"70"	"357"	"320"	"830"	"126"	"349"	"320"	"74"	"7"	"87"	"549"	"68"	"874"	"1458"	"24"	"2467"	"60"	"60"	"43"	"169"	"754"	"904"	"55"	"758"	"319"	"803"	"33"	"534"	"13"	"71"	"206"	"369"	"277"	"14"	"0"	"2103"	"0"	"1663"	"1349"	"27"	"40"	"648"	"4168"	"248"	"120"	"307"	"0"	"0"	"51"	"305"	"2085"	"8"	"90"	"856"	"2391"	"23"	"393"	"81"	"303"	"1"	"6"	"378"	"10"	"9"	"18"	"250"	"85"	"228"	"7"	"1"	"20"	"95"	"5"	"1"	"1"	"14"	"8"	"19"	"12"	"292"	"41"	"464"	"7"	"11"	"330"	"80"	"15"	"98"	"44"	"3"	"535"	"5551"	"75"	"80"	"5"	"2"	"26"	"73"	"114"	"550"	"68"	"625"	"9"	"14"	"2"	"2"	"106"	"2126"	"1"	"19"	"145"	"71"	"1201"	"1"	"0"	"1780"	"1"	"239950"	"35696"	"40"	"29790"	"100518"	"0"	"4334"	"0"	"14200"	"452"	"322"	"80785"	"21341"	"82628"	"24045"	"190"	"1214"	"4674"	"0"	"816"	"911"	"510"	"627"	"18"	"147"	"107"	"1611"	"86"	"287"	"3"	"240"	"109"	"298"	"200"	"382"	"295"	"7904"	"304"	"724"	"1417"	"568"	"1389"	"1808"	"2"	"57"	"6796"	"38"	"19733"	"0"	"414"	"357"	"68"	"0"	"909"	"285"	"559"	"294"	"587"	"15"	"217"	"4744"	"352"	"62"	"1341"	"298"	"616"	"535"	"110"	"1296"	"79"	"58"	"25"	"19"	"265"	"88"	"15"	"3"	"14"	"52"	"0"	"14"	"176"	"2092"	"3"	"1"	"8"	"90"	"4142"	"1534"	"1129"	"649"	"0"	"83"	"209"	"372"	"13778"	"4661"	"1316"	"23997"	"2113"	"12"	"459"	"0"	"940"	"152"	"1201"	"15"	"27"	"24"	"1095"	"155"	"15"	"24"	"307"	"405"	"663"	"978"	"6"	"0"	"392"	"98"	"65"	"24"	"11"	"62"	"66"	"0"	"1"	"8"	"9"	"7"	"13"	"82"	"355"	"85"	"31"	"5"	"4"	"448"	"5"	"54"	"3"	"19"	"5"	"708"	"5"	"1"	"27"	"153"	"487"	"172"	"151"	"782"	"485"	"156"	"3"	"2"	"12"	"1398"	"0"	"5"	"161"	"15"	"20"	"67"	"3"	"8"	"84"	"43"	"3"	"0"	"111"	"23"	"2"	"3"	"17"	"149"	"306"	"2"	"1200"	"53"	"667"	"44"	"812"	"197"	"0"	"5"	"237"	"2"	"254"	"4"	"2188"	"125"	"0"	"36"	"339"	"24"	"0"	"2"	"22"	"0"	"8"	"162"	"30"	"0"	"11"	"1"	"2"	"68"	"0"	"56"	"133"	"122"	"40"	"10"	"104"	"6"	"2"	"1492"	"22"	"4"	"13"	"235"	"0"	"455"	"117"	"0"	"4"	"141"	"72"	"17"	"14"	"75"	"1692"	"65"	"156"	"56"	"4"	"0"	"0"	"14"	"30"	"22"	"8"	"87"	"0"	"1"	"1"	"20"	"259"	"15"	"11"	"129"	"77"	"1"	"147"	"15"	"4"	"2"	"3"	"366"	"131"	"79"	"329"	"62"	"6"	"5"	"375"	"1"	"3913"	"21"	"26"	"304"	"504"	"3"	"47"	"38"	"1969"	"155"	"3534"	"62"	"158"	"79"	"1078"	"123"	"45"	"9"	"35"	"39"	"180"	"187"	"45"	"2"	"1"	"254"	"63"	"5"	"96"	"10"	"16"	"86"	"1"	"52"	"3"	"449"	"0"	"0"	"152"	"226"	"2"	"5"	"9"	"206"	"196"	"420"	"43"	"9"	"367"	"89"	"5"	"7"	"592"	"1"	"0"	"0"	"2"	"67"	"105"	"87"	"21"	"65"	"42"	"66"	"153"	"16"	"85"	"1"	"0"	"71"	"8"	"16"	"7"	"7"	"177"	"179"	"0"	"3"	"15"	"0"	"3"	"18"	"40"	"17"	"71"	"0"	"7"	"256"	"4"	"5"	"66"	"2"	"3"	"1"	"63"	"159"	"455"	"180"	"203"	"71"	"58"	"88"	"41"	"479"	"88"	"92"	"4"	"1"	"165"	"444"	"65"	"38"	"26"	"10"	"5"	"54"	"243"	"49"	"1"	"0"	"31"	"0"	"19"	"4"	"9"	"1530"	"312"	"32"	"30"	"1096"	"692"	"215"	"18"	"7"	"0"	"0"	"79"	"1833"	"31"	"82"	"312"	"209"	"233"	"191"	"184"	"544"	"265"	"127"	"740"	"853"	"457"	"179"	"35"	"174"	"4"	"256"	"223"	"36"	"569"	"474"	"295"	"98"	"4"	"1574"	"948"	"544"	"47"	"28"	"114"	"156"	"791"	"110"	"1468"	"278"	"304"	"775"	"1008"	"47"	"1070"	"34"	"4799"	"324"	"1744"	"7906"	"902"	"30"	"40"	"850"	"753"	"400"	"4540"	"399"	"1089"	"668"	"51"	"159"	"1062"	"214"	"6"	"0"	"0"	"20"	"135"	"134"	"112"	"83"	"38"	"5"	"203"	"2"	"4"	"0"	"20"	"55"	"318"	"4"	"594"	"512"	"8"	"21"	"16"	"73"	"754"	"13"	"678"	"2"	"202"	"343"	"58"	"39"	"0"	"0"	"0"	"1"	"0"	"1"	"28"	"0"	"0"	"9"	"13"	"8"	"0"	"352"	"1"	"0"	"49"	"3"	"3"	"9"	"14"	"173"	"2"	"73"	"58"	"5"	"3"	"415"	"18"	"1"	"0"	"5"	"7"	"2"	"0"	"0"	"6"	"1"	"0"	"1"	"0"	"1"	"0"	"2"	"0"	"0"	"0"	"3"	"8"	"0"	"0"	"2"	"0"	"3"	"6"	"6"	"0"	"0"	"1"	"3"	"0"	"0"	"2"	"1"	"1"	"0"	"4"	"12"	"7"	"1"	"0"	"2"	"13"	"0"	"0"	"0"	"0"	"11"	"5"	"1"	"1"	"1"	"3"	"1"	"1"	"3"	"1"	"1"	"3"	"1"	"735"	"64"	"1021"	"28"	"205"	"71"	"2528"	"2"	"0"	"1602"	"1062"	"58"	"49"	"3191"	"78"	"2208"	"700"	"882"	"1512"	"470"	"260"	"1011"	"39"	"881"	"906"	"1857"	"433"	"281"	"105"	"2858"	"812"	"175"	"58"	"131"	"33"	"83"	"525"	"401"	"4851"	"0"	"0"	"3"	"8965"	"110"	"41"	"142"	"277"	"597"	"4"	"2"	"2"	"365"	"343"	"1398"	"272"	"532"	"266"	"11"	"5017"	"72"	"15"	"8"	"247"	"50"	"4881"	"167"	"38"	"191"	"41"	"1691"	"11"	"483"	"658"	"2438"	"245"	"665"	"1457"	"484"	"367"	"506"	"1092"	"29973"	"5499"	"410"	"23"	"449"	"22"	"170"	"208"	"3215"	"650"	"920"	"3695"	"158"	"324"	"489"	"907"	"478"	"628"	"1261"	"133"	"1433"	"134"	"222"	"98"	"343"	"129"	"2044"	"64946"	"1281"	"186"	"824"	"97"	"104"	"7092"	"186"	"8"	"103269"	"876"	"1191"	"1028"	"561"	"582"	"6427"	"25"	"3188"	"145"	"8"	"181"	"598"	"787"	"37"	"102"	"826"	"3"	"594"	"1270"	"6887"	"1829"	"142"	"2101"	"592"	"1830"	"7858"	"7836"	"1794"	"4939"	"9816"	"335"	"206"	"3681"	"633"	"405"	"190"	"5353"	"349"	"688"	"808"	"635"	"939"	"1527"	"11352"	"13"	"1137"	"624"	"505"	"2886"	"147"	"4769"	"1020"	"619"	"2232"	"3520"	"461"	"1522"	"1646"	"340"	"82"	"333"	"225"	"1371"	"804"	"309"	"732"	"2238"	"115"	"303"	"221"	"37"	"78"	"766"	"4835"	"794"	"1249"	"52"	"52"	"636"	"533"	"1268"	"283"	"260"	"147"	"0"	"227"	"662"	"792"	"8"	"2122"	"93"	"600"	"300"	"1039"	"1318"	"747"	"469"	"2393"	"1184"	"4505"	"336"	"16"	"240"	"480"	"2"	"4"	"1"	"1"	"0"	"0"	"9"	"5"	"6"	"47"	"59"	"62"	"3427"	"159"	"802"	"1346"	"273"	"11359"	"18"	"824"	"922"	"2844"	"191"	"2"	"613"	"42"	"1145"	"1277"	"58"	"0"	"29"	"48"	"1307"	"317"	"41"	"392"	"574"	"33"	"144"	"1611"	"334"	"135"	"1233"	"1816"	"224"	"488"	"28"	"405"	"1434"	"2117"	"748"	"6"	"1254"	"34"	"17"	"750"	"2"	"1"	"105"	"42"	"100"	"41"	"139"	"14"	"6"	"158"	"2960"	"273"	"271"	"572"	"758"	"1665"	"4471"	"133"	"75"	"4240"	"301"	"71"	"786"	"600"	"803"	"1281"	"565"	"66"	"109"	"1967"	"15246"	"0"	"201"	"493"	"536"	"241"	"596"	"12"	"63"	"627"	"0"	"8"	"0"	"2"	"1"	"0"	"6"	"0"	"6"	"0"	"0"	"1"	"2"	"0"	"1"	"6"	"5"	"6"	"1"	"0"	"40"	"1"	"3"	"0"	"32"	"0"	"644"	"113"	"333"	"101"	"309"	"114"	"301"	"332"	"3"	"886"	"225"	"104"	"377"	"1337"	"314"	"6"	"11"	"2867"	"257"	"98"	"362"	"560"	"190"	"823"	"408"	"125"	"279"	"420"	"194"	"3299"	"922"	"1481"	"803"	"8116"	"1427"	"2242"	"9204"	"1511"	"2781"	"500"	"16305"	"187"	"1389"	"1236"	"69"	"1196"	"493"	"6"	"3"	"73"	"56"	"688"	"4"	"1750"	"10"	"1"	"4854"	"418"	"882"	"365"	"123"	"1852"	"13"	"836"	"28"	"47"	"364"	"0"	"3"	"0"	"198"	"80"	"327"	"0"	"5"	"241"	"228"	"121"	"710"	"85"	"1538"	"193"	"6"	"47"	"0"	"0"	"9"	"1799"	"38"	"971"	"1392"	"3802"	"2451"	"204"	"445"	"98"	"194"	"0"	"0"	"32"	"190"	"1127"	"1451"	"319"	"738"	"662"	"0"	"43"	"2"	"8"	"0"	"197"	"119"	"524"	"239"	"937"	"2818"	"204"	"641"	"499"	"708"	"288"	"289"	"494"	"314"	"1426"	"46"	"43"	"1493"	"15"	"124"	"702"	"82"	"153"	"7"	"176"	"418"	"7157"	"1367"	"1375"	"1885"	"3"	"106"	"384"	"139"	"275"	"247"	"91"	"123"	"101"	"93"	"1218"	"7"	"24"	"4"	"39"	"2"	"0"	"121"	"16"	"165"	"4976"	"540"	"1001"	"720"	"170"	"1133"	"1749"	"1868"	"305"	"1200"	"0"	"0"	"2"	"2167"	"4103"	"753"	"912"	"718"	"130"	"15"	"41"	"1776"	"74"	"770"	"74"	"19"	"1083"	"1110"	"255"	"202"	"244"	"1"	"421"	"7"	"651"	"102"	"418"	"776"	"347"	"264"	"393"	"98"	"5502"	"423"	"328"	"799"	"1462"	"5820"	"250"	"138"	"135"	"38"	"187"	"113"	"276"	"149"	"655"	"173"	"106"	"974"	"4499"	"137"	"679"	"532"	"3872"	"546"	"8"	"1403"	"7714"	"2697"	"1379"	"7"	"66"	"5357"	"109"	"294"	"928"	"1531"	"27"	"412"	"1094"	"2128"	"83"	"270"	"186"	"2965"	"28"	"41"	"61"	"23"	"10"	"12"	"137"	"1010"	"6"	"0"	"0"	"11"	"40"	"110"	"235"	"19"	"1124"	"376"	"803"	"135"	"1177"	"4275"	"33"	"11"	"27"	"2954"	"7"	"56"	"211"	"125"	"9409"	"1436"	"1016"	"13"	"0"	"3"	"26"	"0"	"441"	"1029"	"782"	"1740"	"261"	"4"	"428"	"14"	"5048"	"2"	"42"	"40"	"84"	"176"	"104"	"627"	"63"	"268"	"2"	"1501"	"281"	"1249"	"652"	"1"	"119"	"502"	"1178"	"2611"	"2315"	"7303"	"2329"	"1373"	"964"	"1057"	"855"	"1098"	"112"	"631"	"1826"	"9541"	"1"	"2"	"189"	"937"	"166"	"630"	"2296"	"2807"	"272"	"363"	"32"	"92"	"14"	"158"	"313"	"6211"	"3020"	"4650"	"8021"	"3821"	"3732"	"891"	"245"	"404"	"56"	"137"	"2"	"0"	"1866"	"5549"	"282"	"1276"	"269"	"32"	"162"	"98"	"0"	"1"	"6"	"1"	"10"	"4"	"642"	"511"	"434"	"202"	"3077"	"966"	"415"	"409"	"4"	"2"	"712"	"465"	"0"	"7"	"0"	"964"	"31"	"11"	"14"	"31"	"1329"	"287"	"1357"	"9"	"249"	"371"	"5043"	"188"	"135"	"205"	"120"	"2028"	"1507"	"5419"	"17"	"755"	"22"	"2024"	"8"	"280"	"73"	"163"	"160"	"850"	"962"	"0"	"53"	"425"	"1"	"4911"	"980"	"20"	"22"	"162"	"26"	"66"	"892"	"49751"	"93"	"10"	"0"	"14"	"200"	"4412"	"1372"	"0"	"8"	"137"	"1184"	"713"	"80"	"2277"	"80"	"343"	"1237"	"95"	"1780"	"2"	"3"	"2"	"647"	"73"	"208"	"527"	"101"	"187"	"1629"	"822"	"1"	"21"	"2115"	"4741"	"30"	"156"	"122"	"381"	"753"	"1309"	"516"	"13"	"768"	"2347"	"425"	"2"	"168"	"0"	"0"	"468"	"112"	"1"	"502"	"868"	"183"	"2"	"1547"	"116"	"46"	"15"	"168"	"629"	"7"	"368"	"336"	"280"	"190"	"61"	"1"	"87"	"1"	"0"	"87"	"0"	"84"	"52"	"396"	"0"	"87"	"120"	"774"	"591"	"1516"	"1415"	"274"	"11250"	"1160"	"61"	"740"	"727"	"61"	"20"	"248"	"134"	"59"	"17838"	"17"	"12"	"1222"	"911"	"1066"	"1176"	"1034"	"2516"	"1584"	"1317"	"281"	"121"	"59"	"9"	"1"	"213"	"155"	"154"	"13"	"49"	"79"	"5193"	"4"	"131"	"791"	"531"	"19"	"343"	"511"	"52"	"91"	"64"	"69"	"929"	"84"	"421"	"93"	"233"	"3"	"398"	"105"	"235"	"59"	"279"	"1129"	"826"	"767"	"269"	"234"	"183"	"8"	"19"	"173"	"409"	"8"	"123"	"171"	"426"	"10143"	"2040"	"0"	"2387"	"770"	"22"	"64"	"3738"	"0"	"1708"	"1202"	"1481"	"86"	"1324"	"0"	"1"	"0"	"34"	"3"	"1"	"33"	"312"	"1"	"174"	"724"	"372"	"29"	"39"	"0"	"84"	"73"	"102"	"3087"	"3907"	"73"	"1134"	"110"	"73"	"4"	"127"	"3"	"378"	"4"	"496"	"715"	"0"	"149"	"96"	"0"	"1"	"12259"	"541"	"745"	"1684"	"124"	"0"	"2"	"191"	"843"	"2"	"3"	"207"	"86"	"94"	"26"	"1"	"45"	"0"	"11"	"0"	"72"	"52"	"40"	"7"	"2378"	"51"	"1328"	"42"	"33"	"265"	"270"	"17564"	"92"	"70"	"146"	"490"	"954"	"47"	"9"	"121"	"225"	"0"	"12"	"2"	"711"	"11"	"12"	"135"	"622"	"445"	"669"	"244"	"301"	"5"	"2"	"636"	"572"	"188"	"1242"	"573"	"1407"	"19398"	"4722"	"5292"	"3550"	"1222"	"72"	"2735"	"2314"	"87"	"320"	"288"	"46"	"55"	"0"	"274"	"2"	"5"	"0"	"3"	"241"	"1"	"437"	"0"	"15"	"60"	"33"	"0"	"13"	"47"	"2"	"170"	"12"	"28"	"33"	"152"	"9"	"182"	"61"	"7"	"289"	"15"	"0"	"9"	"19"	"2"	"456"	"374"	"694"	"434"	"1149"	"1051"	"4284"	"0"	"3"	"21"	"142"	"21"	"182"	"23"	"788"	"10"	"282"	"0"	"1"	"61"	"28"	"2"	"0"	"5"	"167"	"61"	"6"	"123"	"2"	"229"	"28"	"92"	"908"	"30"	"21"	"10"	"8"	"28"	"26"	"222"	"81"	"0"	"2330"	"377"	"15"	"20861"	"178"	"794"	"51"	"967"	"75"	"6"	"7"	"4"	"274"	"591"	"759"	"66"	"6"	"40"	"48"	"10"	"5599"	"300"	"4"	"20"	"45"	"247"	"0"	"107"	"282"	"1"	"6"	"32"	"78"	"5"	"102"	"2"	"66"	"0"	"18"	"7"	"253"	"140"	"2"	"15"	"0"	"55"	"159"	"34187"	"18"	"352"	"8"	"0"	"141"	"138"	"1441"	"48"	"207"	"172"	"143"	"0"	"222"	"3"	"104"	"7"	"6"	"3"	"3"	"2"	"38"	"5964"	"125"	"331"	"20"	"2041"	"220"	"9"	"12"	"52"	"543"	"286"	"14"	"6"	"212"	"0"	"49"	"6"	"396"	"5"	"0"	"90"	"15"	"4"	"2516"	"3073"	"1156"	"5"	"1399"	"1360"	"1742"	"161"	"164"	"84"	"18"	"141"	"9804"	"0"	"6"	"176"	"122"	"284"	"85"	"1159"	"1313"	"959"	"1427"	"555"	"1"	"11"	"0"	"0"	"0"	"0"	"0"	"0"	"10"	"21"	"368"	"1220"	"2931"	"101"	"5"	"166"	"194"	"155"	"72"	"58"	"104"	"185"	"1"	"1"	"0"	"3363"	"57"	"0"	"755"	"601"	"913"	"813"	"100"	"408"	"3230"	"39"	"11"	"911"	"11"	"309"	"40"	"198"	"133"	"8"	"50"	"21"	"19"	"21"	"3"	"30"	"8"	"153"	"16"	"25"	"136"	"82"	"19"	"22"	"32"	"31"	"88"	"21"	"3012"	"747"	"3238"	"551"	"166"	"402"	"8"	"0"	"4"	"14"	"28"	"0"	"7"	"36"	"33"	"6"	"65"	"8584"	"1"	"311"	"1067"	"86"	"1454"	"361"	"33"	"71"	"538"	"424"	"1"	"80"	"688"	"293"	"225"	"99"	"422"	"938"	"173"	"171"	"219"	"471"	"468"	"736"	"91"	"1193"	"448"	"213"	"3907"	"290"	"220"	"215"	"221"	"337"	"241"	"55"	"67"	"2"	"576"	"300"	"133"	"13"	"520"	"15486"	"650"	"7"	"36"	"1"	"9"	"1"	"25"	"1"	"6042"	"32"	"57"	"201"	"217"	"204"	"255"	"1461"	"417"	"1023"	"738"	"658"	"2443"	"4"	"17"	"389"	"559"	"23"	"80"	"31"	"8"	"1821"	"107"	"182"	"167"	"120"	"1001"	"550"	"935"	"168"	"1043"	"0"	"1853"	"15"	"0"	"237"	"1274"	"272"	"1"	"896"	"415"	"2025"	"0"	"0"	"116"	"6"	"2"	"87"	"120"	"0"	"132"	"177"	"984"	"416"	"0"	"815"	"77"	"2175"	"955"	"635"	"39"	"370"	"947"	"97"	"279"	"2379"	"171"	"29"	"350"	"385"	"191"	"664"	"48"	"249"	"146"	"84"	"44"	"37"	"349"	"12"	"28"	"608"	"54"	"515"	"22"	"734"	"1807"	"268"	"171"	"4"	"5"	"44"	"182"	"778"	"527"	"5808"	"169"	"92"	"284"	"79"	"59"	"14"	"122"	"16"	"148"	"2930"	"76"	"5"	"364"	"43"	"287"	"708"	"590"	"156"	"98"	"127"	"53"	"1388"	"0"	"0"	"4"	"263"	"1201"	"246"	"63"	"345"	"339"	"1162"	"888"	"2"	"131"	"107"	"320"	"508"	"17"	"10"	"155"	"2116"	"570"	"1174"	"137"	"347"	"1054"	"364"	"202"	"262"	"960"	"21"	"11"	"1928"	"966"	"739"	"490"	"152"	"107"	"1892"	"179"	"226"	"497"	"374"	"105"	"253"	"919"	"139"	"8843"	"106"	"612"	"891"	"214"	"11"	"4159"	"1200"	"400"	"2455"	"13"	"226"	"1877"	"91"	"306"	"94"	"175"	"865"	"10"	"794"	"771"	"109"	"3"	"125"	"141"	"204"	"217"	"16"	"129"	"195"	"125"	"7"	"223"	"937"	"323"	"302"	"89"	"124"	"347"	"320"	"29"	"8"	"138"	"39"	"336"	"366"	"160"	"30"	"752"	"37"	"89"	"1424"	"283"	"572"	"340"	"219"	"1145"	"75"	"1"	"249"	"496"	"456"	"158"	"45"	"387"	"3"	"95"	"319"	"396"	"1176"	"74"	"1093"	"630"	"1047"	"826"	"131"	"36"	"886"	"406"	"220"	"875"	"2"	"668"	"972"	"144"	"93"	"1246"	"25"	"157"	"626"	"54"	"401"	"544"	"184"	"1058"	"3465"	"654"	"289"	"169"	"23"	"147"	"91"	"81"	"340"	"2774"	"751"	"165"	"1860"	"19"	"786"	"332"	"141"	"0"	"1"	"45"	"60"	"167"	"128"	"267"	"1162"	"11"	"12"	"321"	"68"	"166"	"248"	"174"	"0"	"414"	"35"	"561"	"161"	"1066"	"1255"	"2633"	"804"	"554"	"205"	"7470"	"529"	"10"	"130"	"914"	"470"	"226"	"448"	"219"	"122"	"380"	"703"	"95"	"0"	"1256"	"1772"	"72"	"32"	"477"	"1"	"14"	"6"	"2417"	"29"	"610"	"349"	"1214"	"37085"	"12705"	"947"	"58"	"0"	"140"	"5445"	"132"	"726"	"34"	"1053"	"325"	"348"	"129"	"938"	"0"	"444"	"370"	"120"	"165"	"1065"	"206"	"1099"	"2707"	"173"	"1974"	"1072"	"3199"	"148"	"190"	"475"	"1076"	"1438"	"331"	"0"	"92"	"855"	"29"	"546"	"95"	"2720"	"699"	"558"	"1473"	"267"	"104"	"118"	"331"	"219"	"223"	"91"	"2532"	"521"	"101"	"232"	"401"	"63"	"121"	"197"	"35"	"2"	"1"	"1380"	"26"	"657"	"182"	"93"	"2029"	"436"	"18"	"2291"	"80"	"71"	"227"	"424"	"933"	"0"	"133"	"82"	"100"	"122"	"36"	"202"	"581"	"219"	"80"	"124"	"96"	"223"	"191"	"390"	"1011"	"725"	"523"	"2"	"376"	"2965"	"889"	"34"	"3"	"60"	"669"	"97"	"2092"	"42"	"2319"	"81"	"287"	"68"	"349"	"2435"	"1042"	"756"	"3647"	"1142"	"409"	"10"	"36"	"2"	"30"	"289"	"74"	"85"	"30"	"36"	"3"	"124"	"34"	"7"	"1717"	"9"	"40"	"32"	"11"	"0"	"0"	"0"	"2"	"3"	"0"	"92"	"3"	"0"	"1059"	"71"	"65"	"0"	"415"	"151"	"4"	"6"	"3"	"76"	"0"	"128"	"32"	"5342"	"7"	"25"	"6"	"61"	"0"	"188"	"144"	"5"	"2"	"1"	"161"	"8"	"60"	"21"	"67"	"1"	"18"	"120"	"276"	"601"	"30"	"139"	"46"	"11"	"64"	"2"	"163"	"29"	"149"	"1"	"87"	"68"	"1"	"101"	"5"	"237"	"19"	"4"	"23"	"27"	"78"	"0"	"79"	"49"	"54"	"0"	"4"	"6"	"3586"	"6556"	"3"	"1"	"6802"	"4443"	"1254"	"150"	"593"	"323"	"719"	"92"	"147"	"343"	"119"	"36"	"5"	"12"	"2"	"17"	"13"	"103"	"2"	"43"	"127"	"11"	"10"	"370"	"130"	"3"	"0"	"77"	"1435"	"123"	"39"	"8"	"1"	"1"	"0"	"24"	"23"	"2"	"9"	"811"	"290"	"0"	"24"	"558"	"5"	"66"	"483"	"187"	"589"	"1651"	"6"	"70"	"170"	"59"	"947"	"1"	"0"	"3"	"11"	"56"	"29"	"79"	"499"	"144"	"67"	"2"	"31"	"1199"	"197"	"19"	"11"	"3"	"2325"	"113"	"0"	"4"	"0"	"62"	"2273"	"449"	"1034"	"14"	"5"	"768"	"1361"	"98"	"54"	"149"	"28"	"268"	"0"	"3"	"22"	"146"	"49"	"12"	"26"	"2"	"351"	"8"	"0"	"7"	"5"	"0"	"159"	"155"	"377"	"310"	"99"	"26"	"69"	"9"	"21"	"13"	"12"	"669"	"9"	"1873"	"269"	"1563"	"1757"	"501"	"124"	"15"	"1092"	"0"	"3"	"574"	"147"	"21"	"1606"	"335"	"2391"	"37"	"90"	"43"	"1832"	"425"	"0"	"841"	"292"	"2055"	"84"	"542"	"7"	"120"	"868"	"98"	"18"	"700"	"231"	"77"	"477"	"473"	"66"	"88"	"303"	"3891"	"712"	"770"	"235"	"2"	"278"	"13"	"8"	"28"	"26"	"0"	"38"	"0"	"19"	"0"	"1731"	"9"	"194"	"241"	"52"	"3687"	"12"	"119"	"1671"	"6827"	"507"	"73"	"965"	"286"	"122"	"1"	"1717"	"249"	"67"	"33"	"30"	"161"	"118"	"5"	"45"	"15"	"264"	"2"	"36"	"812"	"14"	"171"	"21"	"47"	"3"	"1"	"3396"	"159"	"3"	"0"	"5"	"7"	"0"	"0"	"33"	"31"	"6"	"47"	"4"	"38"	"67"	"107"	"2"	"17"	"6"	"5"	"0"	"0"	"4"	"2"	"529"	"38"	"22"	"879"	"209"	"1"	"2"	"14"	"63"	"4"	"44"	"46"	"375"	"3"	"17"	"25"	"33"	"70"	"73"	"18"	"29"	"9"	"18"	"1"	"89"	"0"	"2"	"181"	"196"	"7"	"30"	"3"	"17"	"7"	"299"	"15"	"43"	"1"	"46"	"4"	"28"	"21"	"47"	"99"	"50"	"42"	"7"	"7"	"4"	"2"	"304"	"17"	"4"	"0"	"0"	"28"	"4"	"4"	"3"	"23730"	"3688"	"1680"	"1639"	"1029"	"2802"	"1017"	"2"	"3"	"30"	"348"	"251"	"0"	"28"	"171"	"1"	"3"	"191"	"10"	"12"	"464"	"100"	"54"	"37"	"0"	"105"	"25"	"24"	"12"	"556"	"183"	"0"	"0"	"1"	"4"	"11"	"16"	"2"	"2"	"204"	"63"	"9"	"186"	"2394"	"1212"	"88"	"738"	"30"	"71"	"35"	"375"	"23"	"12"	"90"	"8"	"3"	"1"	"878"	"669"	"10"	"11"	"85"	"3"	"4"	"454"	"4213"	"60"	"63"	"64"	"152"	"4"	"7"	"7"	"2"	"19"	"2"	"192"	"3192"	"298"	"50419"	"10"	"1"	"112"	"2"	"13"	"7"	"45"	"36"	"82"	"234"	"2399"	"17"	"55"	"28"	"432"	"0"	"12"	"25"	"7"	"0"	"1"	"24"	"41"	"48"	"10"	"1"	"129"	"432"	"42"	"78"	"76"	"33"	"6"	"81"	"1"	"69"	"1050"	"197"	"202"	"81"	"469"	"893"	"13"	"35"	"17"	"31"	"10"	"20"	"25"	"250"	"0"	"881"	"107"	"15"	"5"	"32"	"4"	"1347"	"56"	"7"	"27"	"7"	"22"	"2"	"17"	"33"	"4"	"68"	"4"	"53"	"39"	"47"	"0"	"21"	"24"	"208"	"0"	"48"	"81"	"0"	"2"	"722"	"1881"	"73"	"2"	"6"	"97"	"16"	"0"	"13"	"3"	"0"	"8"	"24"	"1"	"18"	"5"	"1"	"20"	"12"	"11"	"0"	"39"	"20"	"20"	"33"	"14"	"3"	"0"	"1"	"3"	"8"	"1"	"2348"	"1068"	"0"	"441"	"0"	"4"	"22"	"8"	"3"	"0"	"9"	"0"	"513"	"1261"	"6"	"352"	"5"	"11"	"1165"	"2"	"60"	"11"	"31"	"20"	"0"	"0"	"2"	"4"	"26"	"3"	"3"	"1289"	"2"	"10"	"4"	"4"	"12"	"1299"	"6"	"16"	"2421"	"2318"	"765"	"327"	"102"	"2"	"12"	"9"	"22"	"18"	"111"	"0"	"0"	"580"	"44"	"0"	"10"	"4"	"26"	"2"	"3"	"21"	"16"	"113"	"642"	"23"	"6"	"7"	"100"	"50"	"136"	"205"	"0"	"64"	"16329"	"81"	"34"	"941"	"2"	"15"	"0"	"269"	"0"	"69"	"3"	"0"	"53"	"15"	"85"	"29"	"4"	"44"	"5"	"0"	"7"	"30"	"0"	"0"	"4"	"0"	"55"	"24"	"9"	"0"	"29"	"12"	"2568"	"58"	"21"	"19"	"203"	"0"	"1357"	"42"	"34"	"2"	"1"	"1"	"923"	"200"	"8"	"54"	"35"	"230"	"0"	"718"	"1"	"1"	"737"	"1"	"0"	"0"	"6"	"37"	"0"	"4"	"34"	"58"	"16"	"21"	"18"	"0"	"1"	"28"	"5"	"35"	"12"	"29"	"4"	"40"	"18"	"26"	"0"	"17"	"1"	"0"	"535"	"13"	"539"	"1015"	"503"	"20"	"457"	"102"	"452"	"35"	"95"	"156"	"596"	"1268"	"141"	"1195"	"5"	"2"	"1"	"29"	"2"	"23"	"11"	"0"	"49"	"23"	"3"	"37"	"29"	"95"	"25"	"119"	"2274"	"2502"	"1527"	"134"	"226"	"1639"	"986"	"929"	"2741"	"686"	"185"	"789"	"673"	"0"	"324"	"29749"	"343"	"0"	"2"	"5"	"1"	"5"	"13"	"78"	"3"	"20"	"0"	"20"	"35"	"1"	"28"	"0"	"0"	"1"	"5"	"6"	"13"	"3"	"11"	"72"	"491"	"2"	"35"	"29"	"15"	"2"	"81"	"546"	"48"	"3743"	"9"	"70"	"11"	"1"	"13"	"37"	"7"	"132"	"1"	"0"	"80"	"24"	"12"	"49"	"10"	"5"	"34"	"42"	"4"	"5"	"15"	"365"	"14"	"373"	"8"	"11"	"39"	"19"	"76"	"4"	"25"	"19"	"27"	"46"	"8"	"0"	"17"	"2524"	"56"	"266"	"70"	"2"	"12"	"22"	"8"	"2"	"2"	"17"	"2"	"2"	"0"	"53"	"271"	"10"	"0"	"0"	"1"	"7392"	"3"	"6"	"0"	"16"	"3"	"2027"	"1"	"6"	"13"	"2460"	"1973"	"0"	"7"	"47"	"26"	"1"	"24"	"1"	"26"	"20"	"96"	"2"	"13"	"4562"	"5184"	"1"	"3122"	"13"	"6"	"7"	"12"	"62"	"29"	"28"	"2"	"0"	"21"	"288"	"237"	"385"	"1"	"159"	"120"	"19"	"52"	"13"	"27"	"60"	"48"	"0"	"4"	"1"	"234"	"75"	"29"	"84"	"1"	"356"	"21"	"222"	"310"	"856"	"121"	"1"	"0"	"0"	"12"	"11"	"3"	"1"	"551"	"954"	"196"	"1579"	"1"	"1"	"5"	"35"	"14"	"0"	"3"	"10"	"1"	"4"	"5"	"0"	"2"	"0"	"7"	"8"	"982"	"4"	"0"	"20"	"19"	"4"	"0"	"1"	"45"	"2"	"6"	"5"	"8"	"1"	"1"	"0"	"20"	"16"	"25"	"0"	"1"	"41"	"2"	"124"	"34"	"14"	"0"	"9"	"6"	"16"	"44"	"10"	"16"	"1"	"36"	"15"	"13"	"112"	"0"	"6"	"168"	"25"	"4"	"3"	"1"	"22"	"3"	"28"	"5"	"5"	"22"	"1"	"0"	"12"	"16"	"15"	"2"	"2"	"1"	"0"	"3"	"4"	"10"	"44"	"26"	"56"	"4"	"3"	"3"	"22"	"5"	"1"	"88"	"5"	"16"	"0"	"0"	"3517"	"0"	"2"	"1"	"11"	"1"	"0"	"4"	"2"	"0"	"0"	"3"	"21"	"529"	"32"	"4"	"1"	"0"	"0"	"44"	"67"	"3"	"31"	"0"	"75"	"3"	"1"	"30"	"22"	"0"	"3"	"1"	"1"	"18"	"4"	"0"	"3"	"5"	"12"	"0"	"10"	"250"	"1083"	"913"	"357"	"12"	"32"	"38"	"12"	"0"	"6"	"5"	"22"	"0"	"7"	"1"	"0"	"9"	"0"	"7"	"33"	"7"	"4"	"87"	"10"	"3"	"4"	"5"	"2"	"6"	"3"	"44"	"20"	"16"	"0"	"0"	"37"	"5"	"5"	"2"	"0"	"71"	"22"	"2"	"13"	"0"	"3"	"10"	"2"	"2"	"9"	"2"	"6"	"23"	"0"	"0"	"0"	"1"	"1"	"2"	"1"	"68"	"1"	"1"	"1"	"4"	"4"	"0"	"13"	"16"	"2"	"11"	"14"	"4"	"12"	"8"	"2"	"2"	"0"	"3"	"103"	"22"	"0"	"12"	"0"	"0"	"3"	"3"	"10"	"61"	"0"	"0"	"32"	"10"	"16"	"1"	"10"	"20"	"20"	"104"	"2"	"13"	"36"	"1"	"1"	"18"	"2"	"0"	"8"	"2"	"1"	"2"	"8"	"51"	"14"	"18"	"44"	"10"	"1"	"19"	"8"	"20"	"11"	"75"	"5"	"4"	"2"	"3"	"1"	"8"	"0"	"5"	"0"	"3"	"0"	"3"	"2"	"10"	"114"	"0"	"0"	"1"	"2"	"2"	"5"	"8"	"12"	"2295"	"14"	"10"	"46"	"0"	"3"	"4"	"2"	"6"	"3"	"0"	"28"	"36"	"13"	"2"	"0"	"0"	"0"	"8"	"0"	"83"	"1"	"551"	"0"	"21"	"6"	"55"	"4"	"19"	"1"	"121"	"361"	"0"	"104"	"22"	"3"	"0"	"0"	"24"	"0"	"2"	"1"	"3"	"1"	"1732"	"7539"	"4"	"7"	"0"	"4"	"1"	"1"	"2821"	"3"	"1123"	"29"	"1"	"6"	"10"	"109"	"3"	"4"	"13"	"3"	"5"	"3163"	"11"	"36"	"0"	"0"	"0"	"1"	"0"	"5"	"2"	"0"	"3"	"20"	"1"	"4"	"3"	"0"	"11"	"25"	"2"	"8"	"239"	"3"	"23"	"0"	"8"	"0"	"33"	"1"	"5"	"1"	"6"	"1"	"40"	"703"	"2587"	"1"	"195"	"6"	"0"	"2"	"0"	"3"	"0"	"470"	"9716"	"1"	"17"	"14"	"79"	"126"	"13"	"75"	"30"	"39"	"172"	"623"	"0"	"397"	"4"	"5"	"3"	"252"	"56"	"6"	"64"	"11"	"14"	"60"	"0"	"11"	"2"	"0"	"33"	"85"	"6"	"4"	"7"	"4"	"2"	"12"	"0"	"0"	"6"	"4"	"0"	"6"	"1"	"4"	"10"	"0"	"13"	"19"	"16"	"9"	"3"	"0"	"0"	"1"	"3"	"17"	"2"	"491"	"20"	"5"	"6"	"6"	"1"	"0"	"5"	"43"	"20"	"6"	"36"	"8"	"1"	"2"	"1"	"30"	"60"	"49"	"4"	"2"	"11"	"5"	"0"	"1"	"12"	"9"	"53"	"66"	"688"	"2"	"13"	"5"	"18"	"8"	"0"	"0"	"0"	"1"	"16"	"3"	"2"	"8"	"0"	"4"	"2"	"18"	"34"	"1"	"5"	"31"	"21"	"0"	"2"	"12"	"1"	"1"	"44"	"7"	"3"	"5"	"0"	"18"	"1"	"2"	"0"	"0"	"647"	"7"	"0"	"0"	"23"	"4"	"6"	"2"	"981"	"242"	"16"	"6"	"0"	"0"	"34"	"4"	"2"	"0"	"11"	"27"	"12"	"14"	"45"	"7"	"9"	"0"	"102"	"4"	"0"	"8"	"51"	"19"	"0"	"2390"	"706"	"29"	"8"	"2"	"1"	"545"	"13"	"84"	"0"	"8"	"0"	"3"	"4"	"712"	"40"	"293"	"17"	"908"	"2"	"214"	"967"	"4"	"5"	"2"	"14"	"0"	"33"	"1"	"2"	"19"	"90"	"3"	"9"	"35"	"53"	"3"	"0"	"3"	"4"	"0"	"12"	"0"	"8"	"0"	"19"	"26"	"685"	"5828"	"2405"	"4"	"2"	"1660"	"12"	"3"	"555"	"664"	"0"	"84"	"24"	"86"	"12"	"11"	"135"	"11"	"448"	"42"	"55"	"4"	"5"	"997"	"255"	"1128"	"563"	"35"	"587"	"6"	"3532"	"5"	"15"	"573"	"474"	"0"	"134"	"2033"	"5"	"9"	"41"	"7"	"410"	"7318"	"58"	"5"	"98"	"3"	"134"	"311"	"438"	"0"	"0"	"47"	"962"	"817"	"178"	"1605"	"0"	"0"	"2"	"200"	"91"	"49"	"4"	"6"	"9"	"4"	"23"	"7"	"2"	"26175"	"0"	"10"	"8"	"10"	"38"	"25"	"26"	"6"	"38"	"14"	"2"	"8"	"24"	"10"	"5"	"2"	"14"	"2"	"0"	"1"	"7"	"2"	"3"	"0"	"0"	"24"	"56"	"11"	"112"	"42"	"33"	"3"	"67"	"6"	"7"	"0"	"468"	"176"	"369"	"313"	"405"	"215"	"751"	"314"	"284"	"0"	"27"	"12"	"1"	"8"	"43"	"2"	"9"	"12"	"34"	"0"	"13"	"6"	"21"	"19"	"6"	"14"	"12"	"7721"	"9"	"126"	"12"	"2"	"22"	"93"	"10"	"0"	"15"	"83"	"367"	"73"	"789"	"8995"	"905"	"569"	"77"	"61"	"102"	"138"	"4"	"8"	"7"	"5"	"138"	"1"	"0"	"0"	"1"	"4"	"5"	"28"	"5"	"4"	"29"	"3"	"38"	"49"	"9"	"1"	"2"	"130"	"16"	"26"	"2663"	"140"	"1212"	"8"	"1"	"45"	"297"	"4"	"76"	"8"	"17"	"20"	"0"	"3"	"6"	"7"	"3"	"8"	"24"	"0"	"26"	"7"	"277"	"14"	"30"	"97"	"19"	"11"	"20"	"6"	"1"	"2"	"5"	"0"	"94"	"775"	"2"	"0"	"0"	"21"	"0"	"3"	"2"	"0"	"18"	"4"	"13"	"0"	"0"	"0"	"14"	"15"	"24"	"17"	"1"	"8"	"2"	"9"	"19"	"0"	"75"	"0"	"3"	"1"	"1"	"0"	"7"	"3"	"2"	"0"	"1"	"2"	"2"	"1"	"42"	"2"	"0"	"0"	"6"	"5"	"0"	"681"	"0"	"9"	"13"	"0"	"5"	"0"	"0"	"0"	"0"	"2"	"5"	"0"	"12"	"28"	"4"	"19"	"10"	"5"	"0"	"0"	"12"	"3"	"17"	"9"	"24"	"14"	"7"	"1"	"2"	"7"	"3"	"0"	"0"	"22"	"11"	"147"	"5"	"32"	"0"	"0"	"28"	"43"	"0"	"6"	"1"	"0"	"3"	"10"	"25"	"17"	"22"	"163"	"11"	"95"	"0"	"8"	"19"	"0"	"0"	"1"	"0"	"5"	"0"	"0"	"6"	"186"	"337"	"1829"	"12"	"2"	"2"	"0"	"1"	"0"	"4"	"10"	"0"	"7"	"0"	"0"	"2"	"0"	"8"	"13"	"3"	"2"	"2"	"5"	"19"	"0"	"1"	"5"	"5"	"8"	"99"	"0"	"5"	"3"	"8"	"1"	"1"	"52"	"0"	"1"	"14"	"118"	"10"	"1"	"0"	"28"	"13"	"43"	"33"	"1"	"14"	"26"	"2"	"36"	"3"	"2"	"103"	"30"	"16"	"10"	"32"	"0"	"50"	"39"	"27"	"2"	"0"	"0"	"0"	"0"	"0"	"4"	"0"	"0"	"1140"	"4864"	"0"	"0"	"0"	"0"	"1"	"4"	"0"	"2"	"0"	"1"	"0"	"0"	"0"	"0"	"13"	"6"	"0"	"24"	"33"	"0"	"8"	"4"	"1"	"2"	"0"	"10"	"112"	"6"	"1"	"0"	"2914"	"0"	"26"	"18"	"2"	"4"	"2"	"18"	"4"	"0"	"0"	"0"	"57"	"2"	"2"	"3"	"5"	"11"	"2"	"0"	"0"	"23"	"0"	"0"	"0"	"0"	"0"	"2"	"3"	"0"	"0"	"0"	"33"	"6"	"8"	"12"	"2"	"3"	"3"	"2"	"2"	"1"	"1"	"0"	"2"	"11"	"2"	"39"	"8"	"0"	"2"	"19"	"0"	"0"	"1"	"1"	"1"	"1"	"1"	"105"	"20"	"4"	"8"	"3"	"10"	"1"	"6"	"22"	"254"	"24"	"5"	"19"	"16"	"30"	"23"	"2"	"1"	"7"	"27"	"24"	"0"	"2"	"31"	"1"	"1"	"7"	"2"	"13"	"17"	"16"	"19"	"29"	"4"	"7"	"0"	"5"	"5"	"3"	"7"	"2"	"7"	"2"	"4"	"11"	"19"	"1"	"0"	"16"	"7"	"8"	"3"	"5"	"282"	"7"	"2"	"1"	"1"	"1"	"1"	"0"	"0"	"0"	"7"	"8"	"1"	"1"	"0"	"2"	"0"	"17"	"9"	"44"	"1"	"0"	"0"	"0"	"2"	"0"	"0"	"22"	"2"	"0"	"9"	"25"	"1"	"2"	"1"	"0"	"2"	"0"	"1"	"0"	"0"	"1"	"2"	"1"	"8"	"0"	"11"	"9"	"24"	"31"	"38"	"18"	"0"	"0"	"0"	"0"	"5"	"5"	"0"	"8"	"0"	"12"	"0"	"1"	"0"	"7"	"4"	"3"	"0"	"5"	"0"	"4"	"23"	"3"	"0"	"1"	"22"	"12"	"6"	"29"	"5"	"1"	"58"	"2"	"0"	"5"	"7952"	"202"	"5"	"18"	"16"	"3"	"0"	"2"	"7"	"4"	"4"	"5"	"5"	"2"	"11"	"21"	"130"	"6"	"24"	"15"	"0"	"1"	"0"	"2"	"8"	"0"	"0"	"1"	"0"	"0"	"1"	"0"	"3"	"0"	"0"	"2"	"2"	"0"	"21"	"1"	"0"	"4"	"7"	"0"	"0"	"0"	"1"	"0"	"3"	"4"	"0"	"0"	"0"	"35"	"0"	"7"	"0"	"2"	"1"	"0"	"4"	"5"	"0"	"7"	"21"	"24"	"0"	"2"	"3"	"5"	"49"	"6"	"926"	"3395"	"1338"	"3457"	"58"	"77"	"198"	"441"	"1957"	"484"	"913"	"335"	"2320"	"814"	"1145"	"740"	"821"	"9567"	"1909"	"1146"	"17"	"17"	"3328"	"0"	"0"	"0"	"24"	"0"	"23"	"0"	"0"	"2"	"2"	"66"	"291"	"369"	"281"	"1062"	"927"	"2677"	"3"	"6"	"1"	"0"	"6"	"17"	"2"	"0"	"0"	"1"	"44"	"0"	"0"	"1"	"0"	"29"	"61"	"0"	"184"	"18"	"11"	"48"	"11"	"35"	"0"	"18"	"8"	"10"	"127"	"0"	"54"	"43"	"8"	"2"	"1"	"0"	"2"	"6"	"2"	"18"	"1"	"672"	"761"	"1541"	"73"	"0"	"1"	"98"	"0"	"0"	"25"	"0"	"0"	"0"	"16"	"0"	"0"	"0"	"12"	"0"	"27"	"8"	"0"	"0"	"136"	"0"	"1"	"0"	"22"	"0"	"3"	"16"	"0"	"0"	"10"	"13"	"54"	"14"	"12"	"0"	"27"	"95"	"9"	"0"	"1"	"10"	"8"	"1"	"0"	"0"	"19"	"2"	"1"	"1"	"14"	"63"	"47"	"21"	"7"	"5"	"1"	"20"	"1"	"37"	"16"	"2"	"1"	"2"	"4"	"81"	"4"	"81"	"10"	"30"	"22"	"3"	"2"	"0"	"7"	"380"	"4"	"0"	"9"	"1"	"0"	"9"	"18"	"9"	"22"	"17"	"0"	"26"	"0"	"2"	"4"	"4"	"0"	"0"	"9"	"19"	"15"	"6"	"6"	"48"	"19"	"50"	"7"	"24"	"20"	"11"	"7"	"91"	"4"	"11"	"2"	"14"	"8"	"21"	"13"	"13"	"13"	"59"	"5"	"25"	"4"	"7"	"13"	"15"	"3"	"23"	"14"	"4"	"4"	"2"	"10"	"0"	"5"	"5"	"47"	"46"	"1"	"328"	"69"	"6"	"17"	"26"	"2"	"5"	"5"	"0"	"2"	"15"	"52"	"0"	"11"	"0"	"6"	"10"	"22"	"21"	"1277"	"60"	"12"	"59"	"6"	"18"	"37"	"22"	"12"	"1132"	"194"	"16"	"20"	"0"	"4"	"89"	"21"	"129"	"105"	"1"	"1"	"25"	"7"	"8"	"0"	"1"	"5"	"14"	"0"	"1"	"1"	"1"	"3922"	"11363"	"31"	"15"	"38"	"3"	"6"	"67"	"24"	"3"	"0"	"0"	"2"	"0"	"0"	"2"	"24"	"7"	"1"	"4"	"3"	"8"	"0"	"3"	"62"	"14"	"3"	"87"	"1"	"20"	"24"	"9"	"31"	"5"	"15"	"24"	"49"	"0"	"3"	"1"	"10"	"0"	"26"	"27"	"1"	"2"	"4"	"1"	"77"	"1"	"25"	"18"	"50"	"13"	"8"	"9"	"9"	"5"	"5"	"17"	"816"	"1134"	"185"	"16"	"79"	"2085"	"25"	"29"	"2"	"27"	"9"	"2"	"38"	"35"	"1"	"12"	"25"	"7"	"0"	"9"	"10"	"7"	"1"	"5"	"0"	"12"	"7"	"5"	"0"	"16"	"740"	"71"	"328"	"3"	"13"	"2474"	"909"	"1652"	"12"	"0"	"0"	"1"	"0"	"2"	"0"	"0"	"0"	"2"	"0"	"0"	"0"	"0"	"0"	"0"	"0"	"0"	"0"	"0"	"0"	"0"	"0"	"1"	"0"	"0"	"0"	"4"	"0"	"0"	"1"	"0"	"0"	"0"	"18680"	"1677"	"423"	"0"	"0"	"1"	"0"	"0"	"0"	"0"	"1"	"14"	"2"	"0"	"11"	"2"	"0"	"7"	"15"	"7"	"1"	"3"	"45"	"18"	"14"	"6"	"4"	"5"	"1"	"3"	"4"	"11"	"1"	"5"	"13"	"1"	"2"	"0"	"0"	"0"	"4"	"5"	"26"	"6"	"30"	"11"	"4"	"5"	"1"	"1"	"7"	"555"	"70"	"4"	"1208"	"1139"	"1450"	"43"	"752"	"21"	"37"	"2"	"0"	"6"	"133"	"15"	"7"	"6"	"15"	"32"	"6"	"3"	"1"	"3"	"1469"	"458"	"19352"	"437"	"364"	"869"	"1"	"3"	"0"	"478"	"1"	"233"	"0"	"0"	"285"	"1526"	"7"	"28278"	"5"	"0"	"61"	"0"	"377"	"1406"	"132"	"13"	"46"	"118"	"184"	"1899"	"0"	"77"	"1868"	"930"	"8675"	"1644"	"613"	"406"	"843"	"1956"	"0"	"1269"	"0"	"2271"	"1492"	"10"	"847"	"8"	"1113"	"957"	"5173"	"45"	"154"	"11238"	"3327"	"7"	"1569"	"107"	"2"	"354"	"71"	"44"	"1164"	"6151"	"36"	"703"	"0"	"680"	"65"	"747"	"1136"	"558"	"67"	"1390"	"0"	"2"	"860"	"41"	"990"	"642"	"8"	"2811"	"33"	"52968"	"174"	"635"	"5349"	"309"	"15"	"501"	"2566"	"717"	"156"	"224"	"1177"	"3079"	"4840"	"2"	"0"	"4"	"0"	"0"	"2"	"1"	"5"	"6"	"0"	"0"	"12"	"371"	"93"	"690"	"39"	"161"	"239"	"931"	"107"	"2319"	"455"	"6"	"1175"	"1012"	"2769"	"1616"	"1331"	"6"	"0"	"2740"	"1946"	"1455"	"6462"	"4082"	"6142"	"121"	"6422"	"136"	"2034"	"234"	"1235"	"0"	"0"	"125"	"3374"	"30"	"184"	"80"	"3"	"0"	"1"	"0"	"21"	"63"	"6"	"9"	"5"	"2"	"2"	"3"	"23"	"3817"	"566"	"702"	"292"	"657"	"493"	"350"	"3"	"3974"	"1573"	"1158"	"4178"	"0"	"542"	"3638"	"789"	"2"	"0"	"0"	"1"	"6"	"1"	"2"	"3"	"1"	"0"	"10"	"0"	"0"	"4916"	"1322"	"8"	"1757"	"5682"	"1010"	"111"	"25"	"1118"	"1734"	"6662"	"676"	"357"	"1227"	"5"	"1"	"9"	"0"	"24"	"3"	"17"	"3"	"1"	"38"	"10"	"76"	"1"	"0"	"3"	"1"	"1"	"9"	"4"	"4"	"855"	"2539"	"1663"	"1404"	"878"	"124"	"20"	"0"	"0"	"0"	"0"	"0"	"0"	"149"	"2"	"436"	"499"	"565"	"858"	"900"	"1330"	"1117"	"917"	"31"	"130"	"79"	"1054"	"294"	"124"	"34"	"12"	"663"	"1589"	"572"	"28"	"0"	"127"	"62"	"1071"	"2022"	"1331"	"190"	"81"	"1427"	"2186"	"947"	"182"	"142"	"26"	"3"	"241"	"346"	"254"	"10"	"36"	"445"	"955"	"61"	"1420"	"67"	"159"	"662"	"521"	"426"	"181"	"206"	"8"	"91"	"250"	"77"	"185"	"370"	"35"	"258"	"56"	"1225"	"895"	"3"	"6"	"1618"	"354"	"91"	"1866"	"164"	"1463"	"80"	"877"	"0"	"780"	"290"	"367"	"1773"	"344"	"1980"	"446"	"1381"	"15"	"0"	"229"	"57"	"491"	"162"	"283"	"1008"	"239"	"953"	"421"	"255"	"526"	"890"	"84"	"13"	"7"	"3"	"82"	"224"	"177"	"161"	"314"	"94"	"20"	"0"	"6"	"0"	"5"	"69"	"430"	"140"	"73"	"195"	"2548"	"19"	"343"	"362"	"921"	"212"	"447"	"628"	"17"	"7"	"154"	"58"	"273"	"629"	"445"	"6"	"167"	"489"	"19"	"324"	"237"	"710"	"222"	"5681"	"837"	"72"	"215"	"523"	"67"	"1918"	"2265"	"499"	"4812"	"80"	"184"	"533"	"1861"	"209"	"483"	"20"	"493"	"1117"	"155"	"930"	"628"	"396"	"171"	"76"	"2363"	"254"	"96"	"233"	"313"	"329"	"691"	"64"	"295"	"1048"	"28"	"0"	"0"	"2"	"0"	"0"	"277"	"188"	"86"	"530"	"353"	"112"	"3"	"9"	"14"	"16604"	"477"	"2268"	"2679"	"33"	"0"	"10"	"138"	"1334"	"2"	"1"	"524"	"451"	"2"	"1285"	"12"	"9069"	"58"	"223"	"25"	"568"	"4"	"1"	"308"	"1906"	"29"	"277"	"462"	"1524"	"1093"	"11"	"11"	"12"	"31"	"1845"	"71"	"40"	"912"	"306"	"84"	"529"	"1277"	"2047"	"0"	"73"	"0"	"1187"	"98"	"16"	"916"	"652"	"1"	"583"	"474"	"2425"	"1380"	"11"	"114"	"360"	"3535"	"1512"	"46"	"33"	"660"	"154"	"1088"	"153"	"1611"	"1181"	"230"	"13"	"5002"	"173"	"683"	"1287"	"2659"	"16"	"330"	"944"	"4"	"225"	"1885"	"88"	"1634"	"1019"	"822"	"34"	"9"	"313"	"148"	"154"	"10"	"468"	"86"	"321"	"946"	"158"	"23"	"375"	"741"	"235"	"634"	"453"	"715"	"143"	"158"	"235"	"1515"	"450"	"37"	"17"	"6"	"17"	"21"	"160"	"77"	"396"	"46"	"8"	"1540"	"1395"	"1925"	"186"	"661"	"1426"	"250"	"38"	"509"	"85"	"63"	"417"	"4134"	"8"	"166"	"155"	"8"	"0"	"0"	"1"	"0"	"1"	"53"	"480"	"58"	"231"	"5"	"260"	"529"	"1"	"1"	"10"	"0"	"1"	"5"	"5"	"3"	"335"	"1299"	"356"	"26"	"587"	"170"	"9"	"1068"	"277"	"0"	"4"	"244"	"817"	"1"	"101"	"778"	"0"	"0"	"68"	"31"	"254"	"60"	"384"	"5"	"100"	"911"	"556"	"926"	"393"	"186"	"332"	"457"	"274"	"117"	"418"	"262"	"291"	"584"	"44"	"765"	"335"	"824"	"176"	"138"	"15"	"45"	"160"	"6"	"64"	"12"	"519"	"358"	"1512"	"498"	"200"	"1190"	"242"	"35987"	"1118"	"2463"	"642"	"136"	"57"	"396"	"293"	"2205"	"652"	"752"	"760"	"1466"	"230"	"55"	"325"	"367"	"518"	"230"	"323"	"408"	"459"	"323"	"9"	"2141"	"143"	"69"	"2027"	"0"	"1369"	"892"	"597"	"475"	"549"	"5278"	"325"	"275"	"478"	"315"	"792"	"805"	"125"	"316"	"121"	"114"	"3322"	"41"	"324"	"836"	"504"	"1203"	"1031"	"20"	"101"	"663"	"244"	"923"	"67"	"7"	"1087"	"252"	"372"	"0"	"895"	"336"	"108"	"8"	"72"	"104"	"1728"	"179"	"181"	"439"	"138"	"164"	"104"	"2233"	"56"	"159"	"587"	"0"	"7"	"151"	"445"	"1315"	"667"	"795"	"72"	"144"	"297"	"334"	"389"	"0"	"0"	"9364"	"1"	"1250"	"583"	"589"	"429"	"87"	"38"	"1062"	"3478"	"2029"	"1790"	"129"	"1"	"172"	"1"	"363"	"98"	"4731"	"54"	"260"	"452"	"4"	"2"	"4"	"551"	"15"	"2121"	"44"	"5"	"242"	"499"	"1084"	"54"	"113"	"0"	"493"	"0"	"178"	"90"	"1266"	"2913"	"40"	"135"	"242"	"1852"	"178"	"191"	"274"	"490"	"282"	"517"	"178"	"821"	"4230"	"180"	"3644"	"20"	"3"	"30"	"7"	"219"	"228"	"192"	"38"	"33"	"47"	"214"	"304"	"0"	"58"	"1093"	"1021"	"344"	"45"	"150"	"0"	"250"	"11"	"397"	"272"	"590"	"6"	"132"	"5"	"24"	"1473"	"195"	"276"	"146"	"1662"	"17"	"185"	"14"	"2987"	"214"	"590"	"1483"	"2121"	"677"	"0"	"0"	"6"	"12"	"331"	"33"	"289"	"5331"	"74"	"0"	"166"	"198"	"14"	"246"	"1442"	"26"	"172"	"35"	"83"	"150"	"292"	"1628"	"83"	"51"	"246"	"2199"	"151"	"1016"	"257"	"34"	"1942"	"1188"	"249"	"595"	"553"	"622"	"138"	"235"	"510"	"567"	"65"	"463"	"1147"	"0"	"0"	"0"	"0"	"0"	"0"	"0"	"0"	"1"	"0"	"0"	"76"	"0"	"0"	"0"	"5"	"1"	"4"	"1"	"23"	"0"	"0"	"20"	"115"	"19"	"28"	"15"	"12"	"29"	"2"	"0"	"117"	"27"	"179"	"47"	"128"	"2246"	"221"	"131"	"577"	"1663"	"118"	"457"	"7"	"289"	"650"	"967"	"471"	"276"	"19"	"3"	"216"	"62"	"261"	"2930"	"1219"	"183"	"1439"	"1246"	"19"	"46"	"21"	"14"	"1668"	"3543"	"84"	"95"	"485"	"13"	"14"	"17"	"57"	"351"	"1236"	"673"	"140"	"779"	"6"	"1497"	"243"	"136"	"838"	"229"	"126"	"53"	"480"	"301"	"252"	"124"	"71"	"4383"	"195"	"179"	"699"	"218"	"1"	"68"	"35"	"92"	"662"	"2268"	"203"	"403"	"386"	"176"	"9"	"2"	"644"	"180"	"97"	"2479"	"1334"	"316"	"53"	"19"	"1488"	"130"	"65"	"40"	"38"	"278"	"629"	"3187"	"36"	"476"	"920"	"736"	"75"	"126"	"154"	"211"	"78"	"509"	"143"	"207"	"180"	"1300"	"161"	"2817"	"362"	"47"	"3267"	"5674"	"556"	"245"	"3042"	"1018"	"30"	"114"	"184"	"1666"	"1233"	"196"	"5406"	"52"	"1218"	"729"	"2049"	"290"	"6511"	"313"	"504"	"1513"	"224"	"549"	"681"	"1414"	"323"	"105"	"187"	"11"	"11"	"1740"	"652"	"2088"	"826"	"59"	"132"	"101"	"157"	"505"	"751"	"698"	"171"	"1030"	"4214"	"298"	"1081"	"340"	"4"	"1"	"982"	"1379"	"153"	"464"	"160"	"759"	"1097"	"191"	"487"	"69"	"213"	"487"	"2661"	"422"	"337"	"1178"	"416"	"12"	"11"	"11"	"200"	"174"	"116"	"293"	"171"	"52"	"312"	"93"	"52"	"221"	"9"	"3567"	"111"	"54"	"128"	"323"	"6"	"65"	"398"	"78"	"159"	"2519"	"575"	"173"	"617"	"450"	"85"	"258"	"195"	"135"	"243"	"502"	"55"	"456"	"312"	"250"	"2163"	"5"	"15"	"0"	"4596"	"4"	"1"	"1"	"1"	"2"	"151"	"5045"	"95"	"1"	"583"	"2460"	"7"	"56"	"79"	"523"	"104"	"26"	"113"	"8"	"311"	"31"	"103"	"1913"	"355"	"7"	"110"	"194"	"388"	"857"	"952"	"2166"	"102"	"699"	"68"	"28"	"454"	"54"	"529"	"65"	"17"	"437"	"49"	"593"	"0"	"118"	"1641"	"282"	"1033"	"391"	"54"	"868"	"639"	"17"	"194"	"73"	"0"	"1"	"0"	"264"	"8"	"194"	"668"	"124"	"82"	"60"	"20"	"292"	"548"	"27"	"307"	"68"	"466"	"11"	"16"	"131"	"101"	"13277"	"84"	"64"	"50"	"471"	"1258"	"1320"	"61"	"152"	"42"	"19"	"159"	"4"	"1"	"2"	"480"	"5"	"5"	"29"	"102"	"16"	"17"	"330"	"274"	"182"	"1"	"502"	"230"	"244"	"1472"	"470"	"47"	"24"	"934"	"579"	"1252"	"106"	"551"	"772"	"17"	"63"	"146"	"73"	"298"	"9"	"767"	"122"	"36"	"276"	"92"	"113"	"744"	"1178"	"2746"	"612"	"91"	"383"	"125"	"289"	"235"	"298"	"41"	"59"	"2"	"10"	"561"	"9"	"322"	"24"	"323"	"6524"	"0"	"6"	"81"	"25"	"510"	"373"	"1002"	"142"	"12"	"83"	"150"	"606"	"191"	"275"	"137"	"1059"	"281"	"26"	"697"	"213"	"208"	"35"	"40"	"12"	"757"	"812"	"1092"	"1119"	"266"	"3"	"47"	"2749"	"59"	"149"	"48"	"760"	"820"	"882"	"136"	"469"	"2044"	"988"	"105"	"18"	"560"	"92"	"49"	"514"	"169"	"328"	"115"	"49"	"159"	"46"	"0"	"1585"	"399"	"11"	"33"	"5448"	"60"	"31"	"470"	"105"	"116"	"112"	"429"	"860"	"362"	"379"	"166"	"1376"	"71"	"52"	"250"	"78"	"23"	"111"	"252"	"322"	"339"	"82"	"3611"	"5"	"514"	"836"	"13"	"1"	"7"	"34"	"1269"	"165"	"821"	"16333"	"11"	"148"	"185"	"185"	"119"	"771"	"403"	"0"	"2"	"0"	"5"	"9"	"6"	"64"	"435"	"42"	"150"	"1"	"33"	"728"	"187"	"217"	"51"	"1459"	"262"	"633"	"184"	"1363"	"362"	"1292"	"733"	"567"	"1670"	"855"	"18"	"1161"	"465"	"654"	"1106"	"555"	"1867"	"1229"	"26"	"82"	"451"	"71"	"225"	"217"	"189"	"1636"	"456"	"241"	"275"	"18"	"294"	"51"	"34"	"279"	"2187"	"219"	"942"	"184"	"98"	"544"	"98"	"132"	"1743"	"2086"	"0"	"97"	"173"	"517"	"766"	"2079"	"107"	"1061"	"105"	"643"	"467"	"2223"	"621"	"9"	"4"	"526"	"208"	"16"	"34"	"5059"	"1"	"1"	"585"	"295"	"1022"	"169"	"130"	"120"	"326"	"176"	"12"	"1270"	"3305"	"126"	"156"	"173"	"209"	"707"	"373"	"16303"	"325"	"75"	"130"	"6350"	"205"	"119"	"1433"	"1053"	"34"	"300"	"0"	"116"	"378"	"40"	"45"	"54"	"83"	"538"	"2048"	"0"	"4223"	"172"	"264"	"423"	"123"	"979"	"2"	"497"	"52"	"1047"	"3322"	"34"	"1766"	"1081"	"868"	"49"	"88"	"136"	"271"	"867"	"78"	"466"	"1400"	"25"	"0"	"826"	"1129"	"359"	"787"	"199"	"0"	"3"	"3320"	"106"	"56"	"11"	"29"	"191"	"167"	"18"	"574"	"525"	"43"	"11"	"0"	"2271"	"987"	"227"	"1"	"1815"	"178"	"331"	"21"	"32"	"4761"	"3587"	"312"	"112"	"186"	"3402"	"2101"	"132"	"897"	"362"	"144"	"1755"	"246"	"277"	"87"	"230"	"2"	"0"	"38"	"545"	"381"	"24"	"63"	"1660"	"407"	"11"	"527"	"1171"	"1768"	"140"	"259"	"141"	"51"	"14"	"1777"	"477"	"1461"	"700"	"39"	"110"	"835"	"142"	"1366"	"884"	"15"	"1071"	"173"	"548"	"618"	"122"	"2"	"201"	"1"	"3340"	"78"	"1048"	"406"	"2434"	"81"	"379"	"879"	"2040"	"0"	"120"	"38"	"688"	"30538"	"15"	"3"	"134"	"75"	"0"	"0"	"349"	"2"	"718"	"273"	"663"	"2649"	"201"	"1"	"14328"	"315"	"111"	"44"	"153"	"825"	"161"	"25"	"6"	"267"	"2039"	"1086"	"30"	"259"	"19"	"488"	"15"	"1082"	"518"	"1"	"312"	"1325"	"257"	"1156"	"1"	"500"	"244"	"604"	"838"	"797"	"1438"	"798"	"429"	"651"	"176"	"189"	"1069"	"125"	"84"	"10749"	"1266"	"71"	"178"	"179"	"39"	"473"	"203"	"767"	"754"	"353"	"1104"	"41"	"209"	"169"	"13"	"2"	"960"	"2"	"2"	"156"	"360"	"677"	"20"	"1"	"0"	"1"	"1"	"0"	"114"	"21"	"220"	"120"	"1757"	"378"	"244"	"0"	"205"	"1125"	"3"	"284"	"437"	"33"	"1170"	"541"	"1409"	"40"	"801"	"364"	"18"	"1"	"0"	"2"	"69"	"208"	"2941"	"22"	"898"	"277"	"104"	"1179"	"456"	"885"	"0"	"262"	"294"	"4"	"0"	"1"	"1"	"42"	"0"	"0"	"0"	"30"	"1"	"0"	"0"	"11"	"1"	"1"	"165"	"10"	"7"	"15"	"112"	"14"	"381"	"4"	"3911"	"84"	"18"	"35"	"29"	"16"	"120"	"737"	"109"	"272"	"198"	"271"	"173"	"529"	"88"	"376"	"287"	"229"	"1644"	"529"	"1781"	"38"	"592"	"686"	"505"	"171"	"212"	"299"	"1366"	"2"	"806"	"468"	"1536"	"131"	"333"	"736"	"361"	"5"	"0"	"5"	"1"	"1"	"370"	"94"	"183"	"204"	"290"	"1"	"0"	"3"	"4"	"0"	"0"	"381"	"290"	"851"	"887"	"1080"	"354"	"2"	"924"	"173"	"441"	"477"	"86"	"247"	"181"	"915"	"614"	"176"	"0"	"1"	"0"	"30"	"244"	"517"	"559"	"904"	"1121"	"73"	"468"	"285"	"521"	"376"	"941"	"415"	"328"	"414"	"418"	"182"	"282"	"108"	"292"	"855"	"31"	"201"	"73"	"3"	"26"	"6"	"244"	"27"	"6"	"541"	"125"	"136"	"5"	"0"	"126"	"931"	"289"	"0"	"1768"	"1086"	"926"	"262"	"955"	"290"	"1478"	"2800"	"2"	"141"	"1345"	"1613"	"61"	"43"	"284"	"47"	"12"	"11"	"0"	"95"	"186"	"8163"	"15"	"0"	"3760"	"2"	"405"	"717"	"271"	"1102"	"2153"	"12"	"0"	"259"	"83"	"114"	"50"	"7"	"0"	"2"	"3819"	"25"	"1412"	"1196"	"1738"	"3"	"2"	"24"	"2414"	"572"	"2387"	"111"	"274"	"5"	"56"	"234"	"58"	"261"	"10"	"130"	"198"	"766"	"1490"	"429"	"5"	"60"	"251"	"606"	"45"	"351"	"1197"	"145"	"59"	"1"	"0"	"2"	"0"	"0"	"2076"	"3"	"5371"	"360"	"301"	"8703"	"0"	"6"	"4"	"1"	"0"	"669"	"1557"	"3"	"3"	"54"	"0"	"68"	"245"	"10"	"75"	"56"	"38"	"364"	"564"	"12"	"1575"	"1255"	"28"	"881"	"582"	"14"	"76"	"281"	"25"	"459"	"5406"	"376"	"132"	"141"	"535"	"563"	"6"	"1112"	"113"	"667"	"142"	"580"	"1"	"213"	"124"	"423"	"9"	"88"	"110"	"24"	"68"	"735"	"1065"	"148"	"702"	"1628"	"927"	"260"	"1702"	"247"	"113"	"142"	"523"	"4770"	"168"	"631"	"1015"	"1269"	"936"	"26"	"91"	"111"	"1080"	"93"	"344"	"156"	"502"	"305"	"1053"	"392"	"181"	"75"	"82"	"42"	"467"	"133"	"1"	"196"	"664"	"2169"	"30"	"141"	"1345"	"258"	"478"	"107"	"232"	"114"	"30"	"738"	"1408"	"87"	"892"	"10800"	"20661"	"80"	"201"	"329"	"17"	"990"	"295"	"222"	"1643"	"58"	"127"	"78"	"1530"	"2996"	"335"	"15"	"3314"	"213"	"277"	"516"	"6018"	"713"	"1410"	"7"	"565"	"35"	"368"	"7"	"0"	"1"	"733"	"23"	"172"	"146"	"19"	"471"	"914"	"222"	"329"	"973"	"17"	"2"	"0"	"24"	"586"	"39"	"396"	"315"	"491"	"81"	"2522"	"107"	"0"	"141"	"140"	"1949"	"310"	"44"	"0"	"10"	"0"	"9"	"23"	"366"	"0"	"63"	"103"	"1073"	"337"	"170"	"239"	"343"	"124"	"219"	"311"	"4"	"408"	"99"	"76"	"1018"	"14"	"440"	"64"	"346"	"166"	"1632"	"534"	"14"	"8"	"0"	"44"	"642"	"9"	"0"	"1"	"0"	"1"	"952"	"138"	"208"	"62"	"746"	"5575"	"139"	"285"	"146"	"973"	"400"	"1353"	"675"	"346"	"108"	"1382"	"561"	"13"	"725"	"420"	"1"	"0"	"4"	"0"	"21"	"2132"	"546"	"88"	"390"	"1"	"351"	"206"	"0"	"2"	"1043"	"127"	"168"	"51"	"3"	"686"	"448"	"3383"	"31"	"0"	"10"	"186"	"3292"	"1382"	"350"	"68"	"149"	"61"	"317"	"145"	"1855"	"226"	"116"	"9777"	"805"	"75"	"240"	"1009"	"861"	"266"	"3"	"2083"	"93"	"133"	"806"	"6186"	"275"	"984"	"649"	"344"	"112"	"1643"	"644"	"12007"	"12999"	"1675"	"961"	"1053"	"1"	"3"	"386"	"813"	"6"	"184"	"6"	"24"	"54"	"168"	"1363"	"79"	"70"	"280"	"1617"	"3"	"99"	"67"	"1237"	"744"	"1525"	"279"	"145"	"145"	"109"	"1114"	"290"	"1418"	"287"	"771"	"44"	"767"	"25"	"1"	"32"	"165"	"4"	"1432"	"630"	"270"	"669"	"113"	"46"	"494"	"160"	"1092"	"1254"	"810"	"2695"	"240"	"109"	"5807"	"72"	"441"	"484"	"1269"	"1625"	"3168"	"9"	"257"	"0"	"995"	"530"	"5432"	"35"	"295"	"224"	"45"	"69"	"272"	"87"	"1773"	"455"	"271"	"475"	"374"	"1392"	"233"	"338"	"504"	"833"	"835"	"11"	"0"	"182"	"1341"	"120"	"22"	"352"	"57"	"3554"	"1444"	"5190"	"381"	"1943"	"655"	"24"	"904"	"35"	"82"	"583"	"94"	"635"	"239"	"1"	"408"	"787"	"147"	"125"	"418"	"677"	"3"	"244"	"685"	"18"	"73"	"1041"	"89"	"5054"	"489"	"8300"	"949"	"159"	"6078"	"2360"	"21306"	"177"	"783"	"970"	"63"	"170"	"583"	"52"	"10"	"312"	"7"	"0"	"1"	"338"	"93"	"13"	"377"	"1688"	"9"	"43"	"1"	"57"	"4"	"468"	"37"	"6744"	"300"	"301"	"18448"	"8"	"22"	"151"	"24"	"799"	"21"	"72"	"428"	"502"	"58"	"706"	"1409"	"117"	"81"	"334"	"968"	"1899"	"7637"	"4"	"1"	"466"	"21984"	"8542"	"160"	"120"	"247"	"226"	"275"	"204"	"557"	"57"	"205"	"902"	"115"	"5"	"6861"	"618"	"0"	"1178"	"1631"	"1830"	"48"	"2254"	"63"	"406"	"589"	"273"	"54"	"16"	"670"	"269"	"1"	"324"	"155"	"5"	"585"	"2489"	"22"	"79"	"188"	"1"	"618"	"50"	"2"	"36"	"603"	"382"	"963"	"169"	"3"	"371"	"30"	"3"	"35"	"252"	"397"	"80"	"54"	"526"	"1"	"2"	"6"	"0"	"1"	"1"	"110"	"73"	"1683"	"127"	"77"	"324"	"60"	"380"	"719"	"0"	"87"	"114"	"3113"	"1966"	"170"	"572"	"3910"	"909"	"2862"	"3"	"23"	"568"	"4178"	"256"	"486"	"43"	"47"	"29"	"211"	"1330"	"327"	"28"	"281"	"840"	"217"	"25"	"1209"	"19"	"2"	"0"	"0"	"94"	"229"	"39"	"213"	"16"	"12"	"354"	"478"	"857"	"1728"	"598"	"4"	"22"	"1248"	"64"	"283"	"25"	"0"	"1"	"313"	"158"	"732"	"913"	"1952"	"3147"	"985"	"1125"	"2717"	"185"	"178"	"110"	"349"	"1349"	"10"	"265"	"80"	"91"	"981"	"49"	"2838"	"5"	"163"	"107"	"65"	"188"	"1362"	"23"	"334"	"0"	"29"	"12"	"2279"	"126"	"92"	"1"	"249"	"0"	"1"	"43"	"824"	"440"	"450"	"141"	"1174"	"97"	"4345"	"186"	"576"	"1327"	"851"	"613"	"1546"	"929"	"1463"	"1"	"1465"	"138"	"1021"	"780"	"538"	"728"	"110"	"25"	"16"	"567"	"134"	"1"	"5"	"0"	"0"	"0"	"0"	"1"	"6"	"210"	"136"	"1834"	"653"	"5"	"71"	"410"	"2"	"952"	"428"	"757"	"6"	"1475"	"397"	"249"	"306"	"199"	"1675"	"0"	"22"	"0"	"1"	"0"	"3"	"0"	"3"	"17"	"131"	"18"	"200"	"110"	"6352"	"16"	"10898"	"544"	"519"	"12"	"502"	"43"	"116"	"161"	"352"	"88"	"0"	"3"	"0"	"8"	"907"	"597"	"70"	"248"	"5542"	"735"	"1949"	"405"	"298"	"454"	"174"	"58"	"188"	"77"	"14"	"85"	"420"	"280"	"1070"	"38"	"1312"	"5"	"5398"	"515"	"274"	"102"	"494"	"2"	"126"	"65"	"35"	"2377"	"43"	"84"	"575"	"3"	"914"	"4"	"9321"	"389"	"13"	"103"	"0"	"0"	"5056"	"44"	"44"	"731"	"25"	"278"	"1785"	"581"	"1"	"1222"	"0"	"0"	"382"	"133"	"275"	"143"	"282"	"1439"	"4180"	"600"	"462"	"97"	"3"	"14"	"5"	"3"	"166"	"460"	"915"	"273"	"148"	"308"	"3356"	"49"	"188"	"2"	"2"	"8536"	"8916"	"742"	"1"	"205"	"405"	"598"	"751"	"2068"	"1578"	"306"	"2"	"58"	"329"	"152"	"270"	"626"	"363"	"367"	"104"	"1"	"138"	"202"	"203"	"351"	"179"	"682"	"459"	"352"	"478"	"444"	"116"	"0"	"515"	"19"	"174"	"2337"	"238"	"94"	"1358"	"20"	"245"	"1683"	"148"	"249"	"264"	"208"	"320"	"88"	"437"	"740"	"986"	"40"	"201"	"4"	"43"	"405"	"163"	"18"	"459"	"8"	"15"	"187"	"168"	"2327"	"53"	"2067"	"70"	"1596"	"367"	"142"	"1065"	"1271"	"46"	"39"	"82"	"2464"	"350"	"277"	"362"	"267"	"771"	"117"	"445"	"70"	"355"	"102"	"450"	"359"	"1671"	"23"	"0"	"740"	"1186"	"342"	"79"	"11211"	"557"	"3"	"90"	"98"	"130"	"468"	"81"	"84"	"237"	"55"	"579"	"132"	"192"	"468"	"169"	"120"	"249"	"232"	"0"	"287"	"172"	"366"	"115"	"1195"	"1"	"262"	"4334"	"94"	"3489"	"95"	"1440"	"660"	"1640"	"1"	"97"	"532"	"154"	"12"	"1086"	"953"	"33"	"43"	"2464"	"146"	"128"	"124"	"1121"	"2542"	"173"	"119"	"63"	"660"	"248"	"1284"	"151"	"487"	"811"	"1589"	"33"	"365"	"266"	"16"	"410"	"30"	"163"	"145"	"78"	"398"	"368"	"108"	"1292"	"367"	"1495"	"26"	"90"	"6"	"138"	"53"	"126"	"12"	"7682"	"0"	"18"	"40"	"441"	"795"	"0"	"1183"	"2"	"2"	"107"	"1275"	"112"	"128"	"71"	"208"	"387"	"1151"	"257"	"427"	"697"	"164"	"572"	"30"	"283"	"295"	"1"	"0"	"695"	"1082"	"1"	"116"	"92"	"2183"	"1068"	"698"	"93"	"108"	"1091"	"243"	"197"	"1181"	"80"	"118"	"223"	"44"	"217"	"285"	"231"	"1389"	"10146"	"11"	"142"	"3993"	"630"	"273"	"491"	"194"	"734"	"88"	"115"	"696"	"241"	"19"	"1761"	"107"	"2123"	"183"	"39"	"8"	"45"	"8"	"21"	"355"	"182"	"155"	"8"	"319"	"276"	"2"	"134"	"1174"	"125"	"3470"	"156"	"146"	"154"	"638"	"898"	"807"	"58"	"191"	"2900"	"135"	"1046"	"198"	"113"	"680"	"14"	"1285"	"57"	"1389"	"1764"	"86"	"295"	"187"	"70"	"1"	"336"	"190"	"642"	"10"	"5"	"401"	"51"	"1675"	"287"	"453"	"470"	"0"	"4240"	"17"	"260"	"648"	"690"	"2398"	"54"	"249"	"853"	"0"	"0"	"0"	"0"	"545"	"159"	"598"	"4435"	"1"	"227"	"780"	"685"	"7"	"0"	"0"	"868"	"0"	"1403"	"69"	"2"	"229"	"570"	"983"	"27"	"277"	"1282"	"68"	"1548"	"430"	"1"	"2"	"74"	"543"	"158"	"959"	"89"	"1"	"0"	"0"	"0"	"514"	"125"	"20"	"0"	"10"	"2"	"72"	"408"	"46"	"582"	"98"	"0"	"712"	"322"	"767"	"727"	"40"	"156"	"0"	"0"	"127"	"3"	"120"	"98"	"11614"	"2009"	"519"	"4122"	"384"	"4484"	"2"	"172"	"502"	"157"	"124"	"83"	"832"	"163"	"0"	"16"	"1"	"1"	"1"	"60"	"618"	"119"	"907"	"1196"	"1014"	"201"	"530"	"530"	"319"	"187"	"295"	"407"	"168"	"15"	"981"	"1351"	"56"	"200"	"62"	"99"	"79"	"7"	"615"	"373"	"54"	"51"	"3"	"901"	"194"	"198"	"992"	"758"	"43"	"420"	"3202"	"116"	"708"	"1289"	"130"	"3163"	"113"	"413"	"325"	"1373"	"1"	"482"	"22"	"55"	"44"	"765"	"1078"	"93"	"48"
"SAMN09738226"	"769"	"1"	"1648"	"4"	"6"	"0"	"71"	"1"	"346"	"153"	"274"	"435"	"14002"	"872"	"522"	"270"	"3176"	"15"	"15"	"0"	"5"	"1"	"3"	"11"	"21"	"415"	"146"	"109"	"3362"	"584"	"28"	"343131"	"129"	"124"	"318"	"42"	"2944"	"376"	"187"	"380"	"1676"	"185"	"1144"	"700"	"683"	"170"	"876"	"129"	"0"	"337"	"788"	"2609"	"6792"	"11"	"8"	"1472"	"7548"	"470"	"290"	"792"	"40"	"185"	"288"	"162"	"258"	"1134"	"59"	"30"	"95"	"331"	"3736"	"170"	"1128"	"187"	"182"	"23"	"494"	"1929"	"313"	"247"	"185"	"407"	"125"	"10"	"530"	"320"	"13"	"2"	"29"	"7"	"1"	"0"	"2"	"162"	"428"	"991"	"363"	"315"	"27"	"1153"	"2982"	"871"	"651"	"617"	"300"	"884"	"21"	"1019"	"321"	"122"	"1293"	"99"	"974"	"77"	"76"	"9"	"1022"	"446"	"218"	"17"	"1169"	"679"	"507"	"887"	"20"	"72"	"127"	"263"	"224"	"223"	"341"	"14518"	"55"	"87"	"223"	"65"	"398"	"121"	"224"	"1148"	"493"	"429"	"345"	"510"	"2931"	"878"	"391"	"261"	"26"	"206"	"142"	"1528"	"15"	"479"	"600"	"1044"	"106"	"8890"	"789"	"493"	"112"	"533"	"1291"	"744"	"542"	"415"	"186"	"1368"	"158"	"1905"	"365"	"14"	"291"	"2855"	"3266"	"8164"	"5851"	"3060"	"1660"	"23"	"475"	"231"	"40"	"2"	"609"	"11"	"1891"	"325"	"11"	"359"	"724"	"494"	"645"	"2003"	"220"	"299"	"20"	"873"	"5254"	"1016"	"308"	"396"	"254"	"500"	"157"	"1190"	"432"	"256"	"635"	"416"	"823"	"164"	"593"	"425"	"585"	"541"	"187"	"1733"	"307"	"282"	"139"	"1837"	"235"	"1863"	"306"	"321"	"235"	"295"	"11"	"19"	"1"	"4888"	"335"	"121"	"557"	"451"	"220"	"53"	"25"	"222"	"119"	"233"	"389"	"1049"	"456"	"219"	"840"	"227"	"1005"	"478"	"1337"	"234"	"493"	"5"	"1287"	"494"	"2507"	"0"	"3"	"284"	"431"	"723"	"2966"	"465"	"0"	"172"	"248"	"7"	"2"	"3"	"15"	"6"	"32"	"273"	"66"	"5"	"43"	"4"	"5"	"0"	"1"	"0"	"1"	"279"	"554"	"0"	"232"	"2"	"35"	"2"	"4"	"4"	"525"	"563"	"140"	"11"	"19"	"1432"	"1543"	"320"	"130"	"167"	"408"	"468"	"433"	"0"	"3"	"4173"	"10"	"207"	"12"	"116"	"3665"	"0"	"421"	"5787"	"797"	"34132"	"39"	"121"	"1951"	"40"	"3299"	"240"	"22"	"139"	"1609"	"1014"	"11"	"910"	"147"	"142"	"157"	"686"	"143"	"498"	"503"	"5"	"2"	"1"	"2255"	"339"	"438"	"244"	"551"	"182"	"463"	"1380"	"203"	"76"	"146"	"3"	"2543"	"1443"	"132"	"724"	"1813"	"13"	"4958"	"6736"	"1582"	"41"	"117"	"714"	"11"	"831"	"1457"	"1354"	"140"	"467"	"718"	"148"	"600"	"3"	"326"	"334"	"437"	"45"	"2013"	"121"	"500"	"82"	"5152"	"332"	"2296"	"535"	"2041"	"414"	"316"	"1222"	"1756"	"763"	"4151"	"344"	"7"	"388"	"142"	"2129"	"183"	"4"	"846"	"2372"	"188"	"813"	"9850"	"2"	"342"	"196"	"80"	"162"	"76"	"605"	"149"	"1590"	"0"	"343"	"789"	"1"	"426"	"416"	"2364"	"586"	"331"	"1689"	"1638"	"357"	"870"	"15"	"5"	"1089"	"1634"	"127"	"1353"	"1334"	"2797"	"507"	"562"	"204"	"768"	"41"	"506"	"327"	"317"	"193"	"100"	"76"	"1093"	"461"	"3276"	"292"	"374"	"356"	"654"	"1054"	"1999"	"7"	"881"	"31"	"78"	"29"	"1109"	"100"	"845"	"617"	"569"	"205"	"170"	"36"	"263"	"73"	"300"	"3080"	"237"	"137"	"292"	"116"	"276"	"694"	"480"	"1"	"103"	"1034"	"255"	"13820"	"138"	"471"	"18"	"232"	"1741"	"253"	"1427"	"582"	"417"	"325"	"18"	"1371"	"234"	"1184"	"292"	"2449"	"195"	"166"	"206"	"28"	"2161"	"64"	"1970"	"893"	"20"	"245"	"10926"	"19"	"22"	"1044"	"747"	"199"	"623"	"170"	"245"	"983"	"1365"	"443"	"140"	"14"	"43"	"168"	"258"	"418"	"51"	"1856"	"856"	"2595"	"1653"	"2256"	"315"	"12"	"3492"	"102"	"2718"	"3683"	"252"	"1118"	"1572"	"162"	"1801"	"459"	"2984"	"271"	"1647"	"439"	"395"	"825"	"851"	"4233"	"426"	"1178"	"1639"	"1283"	"560"	"41"	"961"	"458"	"205"	"317"	"312"	"122"	"2147"	"36"	"1026"	"383"	"1274"	"12"	"4214"	"16802"	"3632"	"1153"	"449"	"0"	"114"	"9"	"1621"	"100"	"286"	"678"	"1730"	"263"	"185"	"361"	"7949"	"4576"	"837"	"1304"	"161"	"298"	"409"	"41"	"281"	"695"	"1144"	"212"	"3875"	"540"	"880"	"453"	"165"	"1033"	"378"	"1074"	"296"	"200"	"201"	"322"	"923"	"736"	"2144"	"77"	"289"	"57"	"670"	"104"	"3200"	"675"	"1421"	"284"	"1229"	"0"	"202"	"173"	"30"	"1556"	"457"	"1023"	"521"	"309"	"216"	"22"	"440"	"711"	"407"	"269"	"120"	"39"	"113"	"160"	"813"	"3"	"37"	"249"	"263"	"2697"	"4234"	"245"	"1464"	"527"	"1313"	"287"	"97"	"1217"	"1471"	"171"	"169"	"424"	"2583"	"710"	"390"	"137"	"2651"	"991"	"1726"	"3326"	"251"	"2039"	"772"	"7"	"22"	"266"	"624"	"12457"	"2011"	"412"	"295"	"686"	"162"	"1078"	"445"	"1494"	"3085"	"9"	"2436"	"1903"	"764"	"2270"	"877"	"1069"	"301"	"7"	"3269"	"2090"	"562"	"984"	"1433"	"25"	"54"	"406"	"662"	"201"	"7"	"136"	"2607"	"291"	"38"	"15"	"669"	"1215"	"3819"	"1319"	"77"	"904"	"337"	"6815"	"2703"	"1016"	"727"	"1144"	"225"	"8"	"7"	"15"	"2"	"61"	"123"	"309"	"11602"	"0"	"3293"	"490"	"90"	"403"	"16"	"7"	"265"	"13"	"4"	"7"	"683"	"80"	"829"	"15"	"867"	"489"	"234"	"430"	"1018"	"3"	"205"	"1063"	"8650"	"16867"	"154"	"82"	"13907"	"4970"	"138"	"293"	"1411"	"1616"	"102"	"2"	"380"	"2137"	"2909"	"2109"	"1431"	"3"	"362"	"25"	"779"	"33"	"490"	"5012"	"851"	"204"	"1747"	"448"	"583"	"460"	"115"	"284"	"7"	"15"	"3"	"13"	"98"	"121"	"624"	"483"	"6748"	"992"	"266"	"380"	"191"	"19"	"1625"	"0"	"1"	"4"	"191"	"563"	"70"	"203"	"0"	"37"	"796"	"152"	"26"	"94"	"290"	"951"	"259"	"1400"	"5820"	"6"	"763"	"1784"	"37"	"0"	"2"	"48"	"357"	"57"	"1"	"7"	"153"	"60"	"23"	"8"	"60"	"38"	"9"	"15"	"25"	"3"	"38"	"5"	"33"	"17"	"3"	"2"	"4"	"26"	"2"	"17"	"4"	"7"	"14"	"39"	"85"	"829"	"15"	"839"	"189"	"982"	"1388"	"2168"	"207"	"838"	"224"	"1128"	"5275"	"541"	"32"	"56"	"3"	"5741"	"483"	"675"	"478"	"1560"	"725"	"339"	"470"	"1093"	"985"	"136"	"3637"	"262"	"633"	"899"	"3341"	"127"	"1318"	"1146"	"97"	"816"	"10941"	"101"	"567"	"1306"	"538"	"298"	"331"	"3005"	"74"	"305"	"1278"	"520"	"852"	"5"	"367"	"85"	"1103"	"1185"	"2138"	"1443"	"592"	"997"	"337"	"136"	"625"	"401"	"2352"	"184"	"210"	"1410"	"1900"	"293"	"1069"	"785"	"238"	"6075"	"1387"	"134"	"14"	"520"	"502"	"1071"	"26"	"298"	"487"	"0"	"603"	"181"	"654"	"552"	"590"	"2293"	"504"	"13812"	"603"	"318"	"5760"	"2239"	"700"	"3467"	"308"	"896"	"740"	"526"	"188"	"1631"	"1384"	"24"	"1481"	"2730"	"16"	"407"	"443"	"27"	"112"	"753"	"573"	"953"	"23"	"48"	"963"	"484"	"89"	"1485"	"167"	"1218"	"2064"	"142"	"2182"	"473"	"498"	"228"	"1538"	"2405"	"2839"	"673"	"223"	"277"	"790"	"574"	"31"	"986"	"587"	"371"	"29"	"194"	"11394"	"3873"	"15"	"5181"	"437"	"414"	"208"	"105"	"39"	"2635"	"1801"	"1351"	"1152"	"356"	"9625"	"4"	"2"	"16"	"7"	"339"	"204"	"31"	"705"	"274"	"41"	"205"	"1120"	"5432"	"403"	"332"	"1259"	"2343"	"1693"	"1426"	"91"	"137"	"3542"	"216"	"583"	"4894"	"8893"	"0"	"123"	"858"	"497"	"366"	"890"	"1967"	"3195"	"77"	"147"	"51"	"1366"	"976"	"1102"	"1562"	"90"	"1593"	"1236"	"0"	"112"	"1113"	"887"	"249"	"255"	"232"	"1310"	"656"	"4"	"395"	"237"	"0"	"3571"	"10535"	"267"	"119"	"183"	"1990"	"811"	"719"	"5"	"1071"	"203"	"45"	"1317"	"511"	"617"	"7"	"78"	"362"	"515"	"102"	"6"	"1330"	"270"	"1065"	"6575"	"2594"	"28"	"12419"	"2044"	"122"	"4609"	"330"	"7"	"9033"	"2244"	"119"	"569"	"184"	"907"	"134"	"4464"	"587"	"310"	"1"	"0"	"631"	"26257"	"1871"	"342"	"7"	"298"	"272"	"307"	"141"	"392"	"757"	"315"	"551"	"1602"	"2645"	"4"	"730"	"4026"	"183"	"388"	"92"	"30"	"413"	"13243"	"66"	"2133"	"40"	"554"	"222"	"12"	"273"	"2437"	"4181"	"14"	"4"	"1"	"337"	"103"	"260"	"22802"	"4"	"249"	"21"	"211"	"83"	"1903"	"1249"	"890"	"743"	"298"	"81"	"274"	"858"	"757"	"265"	"3743"	"4742"	"14"	"2293"	"822"	"454"	"7"	"1328"	"1577"	"6286"	"3562"	"3509"	"1273"	"270"	"1923"	"4529"	"241"	"668"	"23"	"1508"	"1278"	"1274"	"3385"	"1944"	"37"	"38"	"1266"	"146"	"122"	"329"	"4032"	"15"	"41"	"183"	"158"	"23"	"1589"	"0"	"523"	"59"	"305"	"481"	"503"	"11030"	"565"	"38"	"85"	"418"	"2536"	"816"	"3514"	"127"	"29"	"77"	"93"	"1203"	"2395"	"358"	"529"	"8"	"1117"	"108"	"978"	"732"	"9858"	"8647"	"1945"	"336"	"25"	"252"	"1961"	"3"	"909"	"550"	"15"	"3762"	"1555"	"456"	"70"	"117"	"117"	"2118"	"590"	"1004"	"232"	"8"	"11430"	"799"	"1824"	"3490"	"489"	"409"	"3319"	"251"	"2634"	"173"	"24"	"6"	"975"	"998"	"308"	"74"	"566"	"927"	"1362"	"64"	"1101"	"937"	"445"	"1943"	"2114"	"466"	"404"	"4356"	"2581"	"610"	"1586"	"488"	"305"	"450"	"624"	"498"	"67"	"116"	"4130"	"479"	"2421"	"3949"	"380"	"0"	"684"	"892"	"417"	"3101"	"198"	"2387"	"196"	"100"	"21219"	"8921"	"4"	"227"	"425"	"324"	"59"	"1376"	"256"	"399"	"29"	"124"	"482"	"3"	"104"	"11151"	"241"	"947"	"51"	"268"	"387"	"75"	"284"	"207"	"866"	"479"	"2"	"220"	"175"	"168"	"1685"	"158"	"357"	"1"	"1460"	"425"	"1182"	"1357"	"272"	"1250"	"1411"	"2905"	"16046"	"2940"	"1668"	"929"	"357"	"905"	"839"	"339"	"3886"	"700"	"2542"	"1337"	"273"	"187"	"72"	"927"	"1"	"745"	"72"	"15"	"2305"	"2672"	"215"	"27"	"0"	"1452"	"454"	"471"	"9259"	"5108"	"522"	"0"	"871"	"2"	"3"	"0"	"336"	"309"	"422"	"323"	"9690"	"1"	"1255"	"160"	"430"	"513"	"548"	"100"	"150"	"2669"	"1380"	"124"	"135"	"3201"	"1"	"0"	"5857"	"283"	"358"	"14"	"2567"	"1343"	"178"	"1021"	"1778"	"2518"	"354"	"6"	"1"	"4"	"269"	"4412"	"804"	"205"	"47"	"3206"	"207"	"112"	"55"	"575"	"241"	"28"	"20"	"185"	"6"	"769"	"64"	"459"	"196"	"396"	"842"	"287"	"327"	"103"	"352"	"808"	"637"	"3833"	"553"	"81"	"8857"	"951"	"411"	"10464"	"843"	"552"	"17"	"442"	"134"	"93"	"7"	"2138"	"4801"	"4175"	"149"	"5"	"2"	"7"	"952"	"5"	"2414"	"1635"	"15573"	"4"	"960"	"2620"	"248"	"4021"	"920"	"1"	"15"	"4083"	"4085"	"5673"	"4587"	"347"	"366"	"5"	"6927"	"329"	"107"	"153"	"1775"	"902"	"219"	"140"	"95"	"5"	"2"	"2"	"2"	"113"	"110"	"1085"	"2523"	"50"	"1874"	"4049"	"335"	"204"	"34"	"355"	"708"	"82"	"13887"	"387"	"166"	"2136"	"505"	"760"	"3303"	"209"	"169"	"654"	"255"	"343"	"1491"	"8"	"133"	"464"	"137"	"78"	"4"	"2070"	"398"	"136"	"279"	"175"	"1197"	"1341"	"1624"	"1389"	"967"	"880"	"424"	"713"	"118"	"2872"	"328"	"399"	"672"	"257"	"221"	"1619"	"672"	"4770"	"30"	"14857"	"2624"	"783"	"55"	"1356"	"131"	"707"	"298"	"603"	"233"	"345"	"14000"	"175"	"274"	"90"	"720"	"985"	"1662"	"562"	"1556"	"85"	"2699"	"131"	"1551"	"3037"	"10"	"462"	"109"	"1430"	"1480"	"668"	"1384"	"849"	"15"	"2259"	"75"	"13459"	"6"	"619"	"1212"	"1274"	"1252"	"205"	"119"	"1914"	"512"	"246"	"888"	"39528"	"15858"	"3033"	"61"	"428"	"2"	"37"	"515"	"8"	"416"	"724"	"50"	"294"	"305"	"1787"	"1888"	"401"	"104"	"270"	"768"	"84"	"64"	"1"	"3090"	"2"	"162"	"89"	"612"	"12242"	"266"	"36"	"2757"	"6"	"4"	"1282"	"4"	"590"	"323"	"283"	"1196"	"110"	"5511"	"29"	"3413"	"61"	"60"	"1289"	"0"	"10181"	"238"	"98"	"6105"	"238"	"2989"	"57"	"2922"	"266"	"554"	"100"	"288"	"3803"	"1722"	"452"	"221"	"0"	"455"	"1482"	"61"	"652"	"586"	"100"	"443"	"260"	"1171"	"3"	"1776"	"79"	"414"	"51"	"138"	"414"	"2787"	"120"	"1058"	"26"	"387"	"746"	"17"	"321"	"3904"	"2131"	"284"	"6554"	"520"	"3069"	"1379"	"984"	"408"	"200"	"729"	"3645"	"37"	"316"	"1306"	"84"	"3327"	"238"	"34"	"2498"	"2424"	"1"	"1"	"2"	"393"	"390"	"498"	"103"	"25"	"2"	"1"	"1002"	"785"	"1496"	"105"	"915"	"0"	"6"	"6489"	"155"	"15626"	"160"	"1636"	"2140"	"641"	"2438"	"119"	"38"	"136"	"1152"	"53"	"301"	"1630"	"89"	"12"	"464"	"539"	"717"	"303"	"201"	"5645"	"343"	"3"	"1721"	"1281"	"229"	"56"	"1084"	"199"	"164"	"836"	"197"	"251"	"3102"	"440"	"5"	"66"	"489"	"15"	"122"	"768"	"473"	"383"	"34"	"433"	"449"	"508"	"1596"	"664"	"786"	"971"	"14"	"173"	"171"	"665"	"37"	"1156"	"14"	"200"	"1416"	"84"	"4"	"1756"	"1719"	"59"	"700"	"4726"	"549"	"2479"	"79"	"219"	"940"	"438"	"394"	"71"	"2029"	"8092"	"161"	"156"	"632"	"3"	"8"	"862"	"2578"	"5828"	"3"	"843"	"187"	"386"	"5270"	"456"	"45759"	"772"	"414"	"273"	"1774"	"2395"	"321"	"220"	"2317"	"503"	"373"	"356"	"74"	"128"	"343"	"3"	"2"	"236"	"1120"	"171"	"16"	"690"	"6812"	"3422"	"106"	"901"	"3559"	"474"	"1437"	"369"	"222"	"423"	"104"	"307"	"417"	"719"	"6694"	"4033"	"371"	"318"	"1967"	"418"	"5"	"2"	"3624"	"1041"	"10992"	"390"	"1151"	"3348"	"28"	"1488"	"64"	"622"	"2033"	"70"	"3497"	"283"	"94"	"998"	"95"	"166"	"2425"	"1283"	"2490"	"376"	"4188"	"11"	"618"	"641"	"84"	"3751"	"4450"	"814"	"543"	"1210"	"311"	"87"	"184"	"1767"	"259"	"132"	"309"	"32"	"130"	"4040"	"973"	"1478"	"6443"	"642"	"1"	"2"	"69"	"6"	"109"	"2537"	"209"	"1155"	"1861"	"1506"	"4"	"350"	"2"	"555"	"88"	"304"	"1528"	"0"	"1"	"50"	"334"	"0"	"0"	"0"	"0"	"9989"	"557"	"1215"	"673"	"2774"	"1487"	"522"	"1014"	"841"	"1"	"4"	"227"	"148"	"598"	"173"	"195"	"325"	"512"	"1"	"1873"	"226"	"1360"	"326"	"1"	"4959"	"484"	"1714"	"560"	"22"	"187"	"457"	"299"	"101"	"1534"	"1"	"2"	"428"	"111"	"954"	"732"	"230"	"0"	"65"	"428"	"0"	"0"	"0"	"0"	"612"	"503"	"346"	"402"	"227"	"1084"	"0"	"2576"	"1017"	"2"	"24"	"159"	"504"	"1878"	"2695"	"1927"	"2377"	"0"	"1106"	"433"	"28"	"1260"	"592"	"430"	"335"	"18"	"192"	"6077"	"206"	"328"	"72"	"22"	"981"	"2"	"71"	"202"	"215"	"1042"	"942"	"280"	"680"	"365"	"82"	"95"	"19"	"1290"	"344"	"169"	"7"	"118"	"1875"	"1149"	"1483"	"316"	"3712"	"721"	"433"	"300"	"990"	"7"	"1735"	"923"	"428"	"743"	"3184"	"5318"	"2"	"6149"	"847"	"608"	"4197"	"1551"	"1146"	"168"	"319"	"38"	"343"	"40"	"1415"	"366"	"1149"	"65"	"10"	"2060"	"774"	"1171"	"5017"	"46"	"39"	"174"	"1266"	"320"	"156"	"708"	"1584"	"10"	"247"	"1163"	"6496"	"1738"	"112"	"128"	"366"	"828"	"351"	"2549"	"1189"	"69"	"789"	"2273"	"1105"	"5"	"3"	"2"	"6"	"496"	"1100"	"1770"	"497"	"1415"	"10578"	"273"	"1778"	"2487"	"2143"	"291"	"115"	"2940"	"126"	"677"	"290"	"983"	"462"	"813"	"496"	"3551"	"45"	"2970"	"1152"	"773"	"1374"	"66"	"368"	"2479"	"580"	"133"	"136"	"487"	"333"	"277"	"10853"	"23841"	"2038"	"14"	"943"	"310"	"737"	"64"	"1"	"461"	"310"	"652"	"113"	"4383"	"1404"	"95157"	"772"	"2413"	"1679"	"268"	"216"	"380"	"962"	"693"	"483"	"0"	"603"	"1145"	"283"	"16"	"171"	"2021"	"0"	"885"	"370"	"61"	"436"	"417"	"383"	"230"	"134"	"111"	"1409"	"504"	"1904"	"200"	"192"	"554"	"307"	"1428"	"1131"	"355"	"318"	"1032"	"1833"	"1617"	"620"	"1029"	"214"	"422"	"291"	"183"	"208"	"88"	"131"	"1016"	"414"	"576"	"290"	"1546"	"574"	"882"	"23"	"126"	"68"	"2739"	"1196"	"1468"	"1666"	"288"	"55"	"2"	"114"	"461"	"458"	"609"	"323"	"1112"	"2755"	"144"	"885"	"1414"	"2058"	"1088"	"797"	"470"	"2132"	"629"	"281"	"748"	"230"	"1585"	"147"	"1097"	"386"	"52"	"887"	"404"	"625"	"2545"	"1129"	"3875"	"4794"	"264"	"1536"	"97"	"5"	"503"	"525"	"48"	"15"	"136"	"1526"	"361"	"532"	"286"	"194"	"667"	"107"	"4"	"9088"	"5"	"195"	"320"	"457"	"196"	"18"	"120"	"431"	"80"	"339"	"511"	"3016"	"895"	"264"	"156"	"213"	"450"	"140"	"150"	"80"	"59"	"10"	"2"	"10804"	"345"	"7884"	"963"	"557"	"509"	"6"	"2"	"28"	"3"	"21"	"2"	"397"	"2799"	"1609"	"283"	"2565"	"564"	"188"	"1024"	"609"	"323"	"412"	"410"	"241"	"231"	"583"	"870"	"93"	"585"	"229"	"999"	"2131"	"1531"	"1795"	"15"	"2"	"856"	"325"	"1367"	"3766"	"1225"	"389"	"1237"	"72"	"300"	"96"	"3531"	"153"	"1008"	"339"	"881"	"2102"	"68"	"4133"	"109"	"632"	"2326"	"774"	"1259"	"986"	"2441"	"479"	"133"	"376"	"1312"	"136"	"3088"	"452"	"183"	"358"	"328"	"155"	"548"	"14961"	"80"	"4"	"1378"	"2245"	"454"	"599"	"880"	"3279"	"0"	"992"	"307"	"136"	"807"	"297"	"38853"	"568"	"91"	"797"	"1303"	"423"	"1922"	"1"	"846"	"283"	"538"	"8485"	"1382"	"120"	"2300"	"614"	"239"	"605"	"2785"	"879"	"36"	"544"	"1913"	"1496"	"9036"	"18"	"2807"	"54"	"11"	"1587"	"4"	"0"	"3097"	"554"	"1497"	"1535"	"1"	"78"	"715"	"473"	"3660"	"1049"	"1899"	"2000"	"1914"	"817"	"0"	"231"	"5896"	"0"	"134"	"387"	"610"	"9"	"497"	"82"	"286"	"123"	"1011"	"2081"	"28"	"141"	"363"	"51"	"1712"	"1"	"202"	"194"	"313"	"2"	"5447"	"4627"	"3334"	"891"	"737"	"4150"	"6"	"230"	"452"	"1178"	"219"	"1667"	"102"	"0"	"389"	"12854"	"18"	"100"	"0"	"3079"	"25"	"2883"	"5370"	"2607"	"2745"	"814"	"754"	"349"	"19395"	"1030"	"957"	"1309"	"700"	"173"	"0"	"0"	"1"	"12"	"1"	"0"	"427"	"33"	"1187"	"999"	"517"	"709"	"1774"	"1"	"0"	"5"	"13"	"1"	"2"	"39"	"72"	"452"	"153"	"1311"	"1908"	"479"	"300"	"2397"	"6"	"2"	"17"	"270"	"564"	"632"	"104"	"0"	"362"	"704"	"2960"	"647"	"2071"	"2032"	"2378"	"1140"	"652"	"810"	"533"	"627"	"160"	"927"	"1182"	"162"	"467"	"60"	"576"	"3048"	"65"	"663"	"169"	"4321"	"741"	"491"	"520"	"244"	"50"	"32"	"226"	"246"	"207"	"531"	"639"	"518"	"72"	"1126"	"719"	"89"	"33"	"995"	"152"	"6788"	"593"	"631"	"233"	"390"	"371"	"469"	"573"	"139"	"0"	"0"	"0"	"0"	"0"	"0"	"424"	"3471"	"52"	"461"	"218"	"1095"	"2214"	"3480"	"106"	"0"	"108"	"3"	"139"	"370"	"153"	"586"	"104"	"6"	"45"	"164"	"1138"	"6279"	"449"	"1272"	"4"	"6"	"293"	"238"	"1546"	"126"	"186"	"275"	"31"	"112"	"671"	"460"	"193"	"1019"	"969"	"13"	"110"	"1"	"0"	"33"	"209"	"490"	"13619"	"4"	"1"	"1"	"2107"	"1180"	"149"	"2"	"0"	"4"	"284"	"120"	"2"	"1"	"237"	"1647"	"79"	"410"	"85"	"4669"	"172"	"42"	"114"	"328"	"16"	"775"	"144"	"961"	"226"	"1220"	"773"	"11"	"4894"	"165"	"1107"	"691"	"38"	"1"	"1453"	"469"	"91"	"296"	"155"	"141"	"235"	"14985"	"309"	"675"	"429"	"203"	"400"	"1709"	"682"	"229"	"435"	"154"	"1272"	"75"	"28"	"2211"	"2"	"0"	"85"	"217"	"4889"	"828"	"213"	"321"	"138"	"1570"	"2483"	"456"	"401"	"219"	"210"	"5230"	"2053"	"497"	"417"	"411"	"72"	"303"	"547"	"765"	"43"	"384"	"1149"	"402"	"117"	"135"	"14630"	"524"	"2724"	"2376"	"370"	"1135"	"2"	"500"	"400"	"155"	"278"	"2598"	"292"	"585"	"299"	"138"	"235"	"1942"	"2917"	"98"	"11"	"334"	"261"	"3281"	"1209"	"712"	"6200"	"3456"	"1232"	"652"	"119"	"402"	"150"	"1194"	"9856"	"724"	"5323"	"1700"	"1123"	"145"	"1054"	"1053"	"142"	"1575"	"2836"	"369"	"1257"	"870"	"1611"	"329"	"674"	"1107"	"531"	"456"	"33"	"485"	"970"	"448"	"3950"	"27"	"13"	"480"	"242"	"1195"	"6628"	"1409"	"1256"	"734"	"10995"	"350"	"632"	"292"	"431"	"196"	"165"	"552"	"14"	"313"	"87"	"1135"	"0"	"8"	"8"	"1241"	"69"	"978"	"1105"	"171"	"140"	"1545"	"61"	"2253"	"48"	"477"	"152"	"386"	"544"	"6977"	"1831"	"60"	"1"	"7"	"374"	"1008"	"112"	"2050"	"121"	"665"	"279"	"420"	"554"	"5"	"47"	"163"	"1237"	"21"	"55"	"314"	"179"	"4990"	"549"	"150"	"506"	"476"	"59"	"76"	"739"	"158"	"25"	"1138"	"28"	"306"	"157"	"1557"	"506"	"536"	"230"	"309"	"516"	"316"	"229"	"650"	"308"	"61"	"1460"	"897"	"845"	"96"	"474"	"1223"	"1027"	"512"	"221"	"776"	"325"	"2079"	"175"	"660"	"33"	"2407"	"112"	"2315"	"1630"	"351"	"88"	"12232"	"128"	"16463"	"8556"	"254"	"65"	"158"	"66"	"114"	"5728"	"5839"	"1294"	"1099"	"644"	"134"	"547"	"882"	"571"	"708"	"3896"	"156"	"957"	"4200"	"161"	"39"	"33"	"4059"	"748"	"226"	"192"	"1181"	"1307"	"36"	"1738"	"241"	"1668"	"79"	"513"	"1782"	"540"	"2170"	"93"	"447"	"225"	"439"	"148"	"1767"	"127"	"0"	"75"	"2209"	"686"	"273"	"1068"	"6269"	"765"	"0"	"242"	"1219"	"819"	"539"	"619"	"30"	"52"	"811"	"25"	"1512"	"200"	"390"	"56"	"107"	"4696"	"1194"	"2613"	"108"	"7767"	"16"	"542"	"138"	"1568"	"1"	"377"	"387"	"385"	"261"	"1385"	"49"	"1"	"1399"	"854"	"209"	"183"	"925"	"1409"	"3039"	"1953"	"1832"	"38959"	"1320"	"114"	"5281"	"3817"	"0"	"2241"	"1436"	"135"	"26"	"1523"	"3199"	"1324"	"1"	"581"	"414"	"0"	"1213"	"4"	"1086"	"1061"	"61"	"3"	"140"	"155"	"63"	"424"	"3"	"212"	"16"	"28"	"34"	"64"	"291"	"1850"	"534"	"920"	"396"	"22"	"21"	"1012"	"13"	"303"	"360"	"2764"	"172"	"1237"	"4617"	"205"	"4"	"695"	"86"	"432"	"920"	"391"	"232"	"0"	"13"	"7"	"5"	"3200"	"7"	"90"	"1178"	"104"	"726"	"351"	"338"	"106"	"0"	"97"	"84"	"76"	"1546"	"422"	"69"	"2453"	"76"	"738"	"83"	"1064"	"35"	"2662"	"1290"	"153"	"1809"	"245"	"2574"	"80"	"79"	"12265"	"271"	"504"	"701"	"362"	"657"	"78"	"692"	"19"	"8278"	"0"	"0"	"303"	"419"	"136"	"136"	"82"	"174"	"1920"	"207"	"17"	"197"	"3514"	"783"	"373"	"2182"	"816"	"231"	"1202"	"92"	"13"	"4003"	"1015"	"87"	"221"	"626"	"19"	"429"	"785"	"105"	"286"	"260"	"2604"	"306"	"586"	"194"	"273"	"219"	"511"	"2549"	"7"	"1573"	"2082"	"2713"	"34"	"1"	"1199"	"300"	"30"	"8231"	"3"	"347"	"2"	"5"	"925"	"0"	"1073"	"1032"	"75"	"1439"	"67"	"8"	"4"	"467"	"121"	"4698"	"2974"	"75"	"840"	"10"	"6976"	"165"	"98"	"3"	"2"	"2"	"709"	"3"	"3750"	"4461"	"1797"	"3521"	"105"	"417"	"296"	"300"	"272"	"36001"	"210"	"2511"	"0"	"0"	"1078"	"3739"	"1032"	"435"	"272"	"952"	"336"	"34"	"77"	"27"	"23"	"1187"	"30"	"3040"	"815"	"55"	"33"	"56"	"24"	"64"	"220"	"97"	"8742"	"3523"	"1753"	"1"	"420"	"1189"	"137"	"103"	"1280"	"503"	"184"	"1728"	"2040"	"1123"	"417"	"1701"	"1577"	"381"	"3970"	"54"	"168"	"880"	"76"	"17"	"363"	"7464"	"96"	"0"	"199"	"49"	"248"	"222"	"47"	"522"	"5328"	"37"	"1930"	"631"	"1243"	"1329"	"721"	"210"	"366"	"155"	"1635"	"2"	"2"	"13"	"1025"	"563"	"4101"	"90"	"237"	"540"	"305"	"99"	"2868"	"1594"	"1716"	"0"	"359"	"1835"	"4"	"38"	"1224"	"97"	"541"	"89"	"37"	"177"	"1305"	"255"	"75"	"81"	"15746"	"11"	"99"	"368"	"3495"	"337"	"234"	"315"	"203"	"2525"	"1345"	"8305"	"8605"	"1678"	"1271"	"1040"	"579"	"3323"	"40748"	"80"	"2408"	"23"	"170"	"100"	"1139"	"266"	"463"	"7471"	"125"	"43"	"11860"	"3"	"932"	"203"	"331"	"1673"	"295"	"422"	"150"	"1072"	"282"	"1202"	"1660"	"42"	"989"	"1391"	"292"	"697"	"311"	"852"	"493"	"1856"	"1099"	"539"	"372"	"409"	"257"	"283"	"1750"	"543"	"51"	"863"	"472"	"257"	"136"	"744"	"189"	"258"	"937"	"14653"	"249"	"1204"	"772"	"537"	"69"	"4561"	"60"	"274"	"95"	"175"	"126"	"2667"	"192"	"1265"	"261"	"18"	"4520"	"818"	"913"	"485"	"24"	"1914"	"86"	"320"	"215"	"8071"	"1975"	"796"	"2758"	"43"	"3989"	"27"	"140"	"467"	"777"	"0"	"240"	"280"	"629"	"5638"	"183"	"38"	"2487"	"408"	"65"	"8"	"118"	"4727"	"1063"	"2486"	"61"	"373"	"638"	"8354"	"1163"	"76"	"1328"	"240"	"1633"	"60"	"18"	"141"	"564"	"402"	"962"	"861"	"166"	"831"	"137"	"4"	"0"	"137"	"88"	"164"	"1500"	"2640"	"1400"	"176"	"10"	"3086"	"104"	"971"	"155"	"1"	"605"	"84"	"125"	"15"	"254"	"475"	"0"	"1"	"460"	"131"	"574"	"28"	"915"	"164"	"2293"	"867"	"309"	"0"	"112"	"1642"	"179"	"112"	"748"	"313"	"111"	"103"	"1217"	"4428"	"122"	"531"	"1041"	"1149"	"652"	"8"	"686"	"449"	"1270"	"271"	"173"	"160"	"19"	"892"	"2005"	"1619"	"315"	"2"	"1074"	"2842"	"1017"	"527"	"373"	"349"	"267"	"464"	"919"	"405"	"257"	"3"	"1"	"304"	"885"	"758"	"22"	"121"	"222"	"141"	"0"	"2130"	"58"	"226"	"145"	"7"	"24"	"3265"	"3"	"48"	"355"	"40"	"704"	"741"	"259"	"200"	"3"	"1015"	"497"	"370"	"27"	"129"	"26"	"6"	"0"	"42"	"69"	"4"	"8"	"0"	"1839"	"424"	"448"	"2"	"1185"	"6"	"0"	"516"	"8"	"4"	"0"	"3"	"0"	"0"	"4"	"12"	"0"	"1"	"0"	"1"	"784"	"1"	"90"	"152"	"285"	"237"	"49"	"439"	"3"	"1"	"2"	"1"	"0"	"0"	"0"	"0"	"0"	"0"	"2"	"31"	"875"	"361"	"1660"	"327"	"38"	"90"	"114"	"249"	"542"	"389"	"10"	"87"	"104"	"393"	"223"	"992"	"914"	"149"	"1689"	"4"	"318"	"0"	"0"	"763"	"1058"	"345"	"3038"	"463"	"295"	"198"	"457"	"84"	"329"	"423"	"6986"	"9"	"6283"	"320"	"895"	"1555"	"111"	"1"	"2"	"791"	"28"	"321"	"1800"	"5"	"360"	"1482"	"4631"	"25"	"95"	"341"	"99"	"474"	"187"	"276"	"501"	"1640"	"5"	"1450"	"1658"	"213"	"178"	"98"	"311"	"2648"	"1899"	"108"	"1130"	"570"	"99"	"547"	"6424"	"478"	"320"	"1627"	"205"	"403"	"238"	"288"	"291"	"8420"	"658"	"2108"	"498"	"2661"	"1"	"7"	"8"	"130"	"11"	"1468"	"69"	"2116"	"642"	"1950"	"193"	"115"	"135"	"2352"	"351"	"540"	"13"	"5057"	"151"	"489"	"203"	"94"	"3113"	"108"	"984"	"509"	"5656"	"1741"	"922"	"2913"	"38"	"122"	"626"	"213"	"2869"	"155"	"69"	"374"	"1781"	"990"	"186"	"666"	"1981"	"110"	"892"	"2464"	"9241"	"799"	"46"	"1086"	"2332"	"4743"	"1460"	"1031"	"387"	"1766"	"187"	"323"	"755"	"665"	"607"	"44"	"11"	"47"	"3"	"353"	"174"	"963"	"141"	"1"	"0"	"1"	"226"	"102"	"1"	"1050"	"508"	"1326"	"941"	"1426"	"994"	"160"	"854"	"922"	"1816"	"816"	"1340"	"9"	"765"	"1182"	"171"	"60"	"167"	"197"	"1733"	"187"	"96"	"300"	"57"	"1022"	"210"	"689"	"86"	"64"	"824"	"30"	"132"	"8426"	"67091"	"139"	"2355"	"3474"	"280"	"5"	"1267"	"617"	"1974"	"2398"	"1024"	"3"	"799"	"321"	"20"	"925"	"43"	"2238"	"344"	"685"	"5"	"0"	"178"	"307"	"914"	"314"	"227"	"609"	"1027"	"205"	"483"	"1063"	"201"	"422"	"72"	"1105"	"584"	"11"	"328"	"3335"	"1850"	"130"	"147"	"1171"	"75"	"2"	"215"	"652"	"3041"	"1809"	"610"	"244"	"145"	"19304"	"7001"	"93"	"2679"	"707"	"31"	"9740"	"193"	"58"	"4"	"2"	"4"	"1"	"1"	"668"	"1282"	"38"	"106"	"805"	"145"	"3339"	"356"	"1273"	"177"	"157"	"99"	"1048"	"4727"	"410"	"758"	"2"	"5"	"314"	"212"	"3291"	"126"	"1113"	"309"	"1486"	"128"	"1129"	"213"	"13"	"214"	"649"	"1036"	"5"	"221"	"1004"	"63"	"308"	"507"	"95"	"849"	"407"	"696"	"1025"	"157"	"4"	"85"	"445"	"19"	"27086"	"1517"	"4"	"35"	"633"	"76"	"45"	"2068"	"2352"	"3549"	"535"	"938"	"219"	"195"	"1360"	"24"	"1530"	"37"	"149"	"192"	"1656"	"740"	"38"	"438"	"6075"	"2613"	"6919"	"7"	"26"	"2"	"366"	"3721"	"655"	"1"	"58"	"1522"	"2513"	"151"	"456"	"24"	"687"	"2010"	"355"	"0"	"5"	"0"	"1903"	"632"	"52"	"937"	"2567"	"246"	"4642"	"131"	"53"	"1810"	"3"	"699"	"180"	"3015"	"1164"	"7939"	"8591"	"4"	"663"	"4558"	"3151"	"1"	"1"	"370"	"4505"	"2193"	"951"	"1129"	"0"	"0"	"72"	"855"	"607"	"521"	"561"	"0"	"0"	"11"	"24"	"148"	"567"	"0"	"26"	"21"	"8"	"14"	"520"	"559"	"2338"	"707"	"1429"	"1751"	"1362"	"402"	"190"	"2134"	"1007"	"201"	"1810"	"909"	"518"	"2"	"144"	"296"	"375"	"9452"	"726"	"241"	"1149"	"1141"	"94"	"291"	"1800"	"637"	"29"	"318"	"143"	"474"	"440"	"416"	"242"	"248"	"661"	"3674"	"2"	"294"	"5"	"188"	"3773"	"665"	"547"	"753"	"915"	"98"	"164"	"992"	"1200"	"2018"	"64"	"283"	"594"	"2185"	"521"	"691"	"3147"	"599"	"12"	"17"	"113"	"433"	"15"	"27"	"472"	"0"	"15"	"358"	"967"	"25"	"2771"	"1363"	"302"	"153"	"475"	"837"	"62"	"1004"	"768"	"201"	"214"	"26"	"4872"	"2316"	"281"	"850"	"1518"	"1730"	"87"	"177"	"1649"	"137"	"321"	"749"	"783"	"10939"	"3"	"0"	"2"	"3042"	"96"	"211"	"786"	"636"	"1615"	"1183"	"74"	"158"	"343"	"842"	"173"	"3842"	"216"	"242"	"592"	"19"	"17"	"2280"	"567"	"622"	"473"	"3"	"49"	"3991"	"1862"	"191"	"3109"	"2624"	"1234"	"1954"	"66"	"50"	"5612"	"96"	"14017"	"5529"	"2252"	"472"	"0"	"3"	"33"	"6"	"24"	"166"	"16"	"883"	"320"	"84"	"74"	"471"	"811"	"1123"	"5405"	"718"	"3617"	"40"	"154"	"5417"	"424"	"818"	"1888"	"1876"	"376"	"2038"	"330"	"1093"	"613"	"463"	"1476"	"44"	"336"	"748"	"284"	"2484"	"2"	"1083"	"287"	"88"	"3283"	"787"	"260"	"221"	"1689"	"115"	"152"	"53"	"312"	"537"	"208"	"77"	"8631"	"1113"	"202"	"3826"	"129"	"457"	"540"	"54"	"453"	"120"	"231"	"2682"	"609"	"1360"	"1374"	"1116"	"2186"	"3828"	"5"	"932"	"390"	"1448"	"370"	"1139"	"488"	"2099"	"7"	"12599"	"1"	"0"	"0"	"20"	"14"	"770"	"10"	"1"	"19"	"4"	"0"	"3146"	"92"	"982"	"612"	"701"	"973"	"4"	"407"	"727"	"205"	"144"	"3752"	"1849"	"379"	"1"	"7"	"3"	"3"	"3866"	"574"	"58"	"850"	"94"	"2854"	"639"	"861"	"174"	"3897"	"323"	"30"	"260"	"0"	"146"	"2755"	"19"	"655"	"1107"	"114"	"589"	"191"	"216"	"121"	"853"	"201"	"331"	"1856"	"66"	"153"	"2239"	"0"	"1150"	"183"	"973"	"0"	"76"	"236"	"984"	"312"	"36"	"8"	"672"	"713"	"138"	"475"	"164"	"40"	"66"	"1693"	"1004"	"582"	"2"	"909"	"195"	"743"	"1976"	"386"	"1173"	"190"	"660"	"609"	"1546"	"19"	"871"	"2009"	"105"	"125"	"68"	"143"	"6"	"15"	"1736"	"419"	"65"	"650"	"476"	"185"	"3018"	"434"	"60"	"213"	"912"	"2459"	"256"	"2919"	"2698"	"2193"	"47"	"1"	"346"	"901"	"458"	"258"	"342"	"956"	"50"	"76"	"3747"	"2027"	"210"	"191"	"173"	"3647"	"1402"	"1474"	"270"	"2346"	"300"	"232"	"431"	"424"	"2902"	"318"	"214"	"1898"	"128"	"279"	"565"	"697"	"1164"	"2385"	"1674"	"192"	"369"	"842"	"2402"	"1759"	"51"	"642"	"423"	"2570"	"3547"	"1091"	"495"	"5431"	"34"	"108"	"40"	"207"	"393"	"2"	"6263"	"861"	"1664"	"50"	"1160"	"646"	"1045"	"26"	"824"	"17"	"44"	"8633"	"1387"	"413"	"2402"	"260"	"534"	"1471"	"9"	"36372"	"33452"	"6781"	"335"	"528"	"219"	"301"	"3947"	"3876"	"996"	"8110"	"108"	"100"	"1141"	"291"	"37"	"30"	"56"	"63"	"4969"	"691"	"1"	"0"	"5"	"208"	"33"	"3"	"1"	"1666"	"906"	"173"	"7"	"120"	"26"	"608"	"95"	"1172"	"1"	"13"	"78"	"916"	"586"	"41"	"285"	"1991"	"238"	"50146"	"178"	"3091"	"430"	"2873"	"412"	"0"	"4"	"3630"	"484"	"143"	"17"	"1053"	"2"	"0"	"0"	"1"	"2"	"0"	"0"	"809"	"5"	"29"	"1318"	"104"	"1635"	"0"	"0"	"1"	"5"	"1"	"68"	"39"	"847"	"131"	"693"	"567"	"287"	"998"	"2081"	"69"	"0"	"2120"	"3090"	"136"	"47"	"1234"	"7"	"927"	"1529"	"0"	"0"	"237"	"24"	"3167"	"356"	"30"	"57"	"19"	"19"	"565"	"299"	"352"	"85"	"23"	"4529"	"361"	"191"	"8"	"2"	"518"	"70"	"1180"	"594"	"803"	"216"	"2708"	"1605"	"98"	"174"	"296"	"375"	"263"	"513"	"492"	"36"	"1063"	"1283"	"8"	"1724"	"1550"	"296"	"209"	"926"	"720"	"1414"	"675"	"3259"	"230"	"942"	"485"	"904"	"740"	"483"	"1483"	"318"	"3472"	"83"	"3632"	"1076"	"35"	"58"	"2"	"1"	"4"	"894"	"2078"	"801"	"3084"	"555"	"1825"	"1"	"2169"	"865"	"0"	"7"	"123"	"515"	"10029"	"6293"	"907"	"6367"	"327"	"0"	"343"	"124"	"1902"	"0"	"189"	"2468"	"834"	"119"	"122"	"178"	"52"	"504"	"7040"	"4379"	"309"	"670"	"1238"	"280"	"165"	"1904"	"173"	"8313"	"54"	"1126"	"3079"	"209"	"48"	"238"	"149"	"4949"	"2196"	"456"	"2515"	"1487"	"49"	"193"	"362"	"1498"	"544"	"509"	"1703"	"448"	"173"	"708"	"55"	"1772"	"859"	"513"	"0"	"51"	"2838"	"141"	"507"	"435"	"2453"	"727"	"506"	"617"	"338"	"1734"	"72"	"1680"	"377"	"4"	"280"	"1458"	"6740"	"663"	"2542"	"3597"	"385"	"3243"	"2113"	"183"	"881"	"215"	"11183"	"301"	"1594"	"48"	"1471"	"11"	"520"	"256"	"1390"	"665"	"44"	"963"	"592"	"480"	"166"	"70"	"53"	"143"	"478"	"956"	"664"	"256"	"111"	"9"	"1473"	"3681"	"112"	"141"	"4850"	"79"	"280"	"219"	"1680"	"9"	"674"	"8"	"126"	"707"	"25"	"83"	"54"	"355"	"331"	"1225"	"78"	"561"	"6635"	"165"	"163"	"47"	"4"	"2"	"110"	"597"	"552"	"328"	"454"	"272"	"1760"	"46"	"1220"	"788"	"2699"	"42"	"125"	"7826"	"97"	"8295"	"112"	"339"	"570"	"133"	"2904"	"9005"	"11892"	"278"	"15"	"429"	"36"	"438"	"1073"	"86"	"164"	"272"	"2605"	"381"	"1032"	"7106"	"253"	"442"	"143"	"185"	"150"	"354"	"972"	"717"	"336"	"447"	"834"	"138"	"0"	"27"	"2327"	"705"	"1384"	"1583"	"548"	"78"	"870"	"28"	"54"	"8145"	"12463"	"166"	"173"	"9552"	"781"	"2310"	"9093"	"230"	"26"	"13519"	"596"	"115"	"407"	"588"	"0"	"4"	"757"	"531"	"1050"	"8616"	"107"	"485"	"1167"	"149"	"169"	"13871"	"1"	"1"	"56"	"96"	"1154"	"845"	"958"	"42"	"1056"	"5"	"766"	"75"	"5403"	"1144"	"77"	"1277"	"1601"	"9"	"365"	"4571"	"896"	"662"	"1116"	"1310"	"726"	"1374"	"222"	"29"	"21"	"62"	"1855"	"991"	"3744"	"30"	"188"	"24"	"2519"	"582"	"403"	"1933"	"120"	"404"	"53"	"30070"	"917"	"114"	"383"	"8"	"1466"	"1805"	"3260"	"4"	"1332"	"783"	"1127"	"644"	"526"	"3874"	"60"	"6"	"536"	"118"	"188"	"1702"	"2109"	"143"	"682"	"123"	"2"	"255"	"663"	"15"	"516"	"390"	"2058"	"136"	"16"	"280"	"147"	"3"	"689"	"48"	"676"	"5"	"42"	"32017"	"47644"	"88"	"117"	"2766"	"2511"	"1647"	"1270"	"95"	"12"	"22"	"1900"	"282"	"11"	"705"	"1067"	"15981"	"13166"	"937"	"794"	"12"	"247"	"8"	"2166"	"140"	"339"	"447"	"879"	"1826"	"156"	"6821"	"385"	"123"	"1315"	"1183"	"6902"	"1080"	"34"	"1012"	"877"	"918"	"201"	"9"	"2774"	"685"	"1941"	"4512"	"141"	"175"	"92"	"962"	"364"	"440"	"1869"	"5166"	"2160"	"3562"	"0"	"0"	"3251"	"1528"	"1757"	"294"	"52"	"273"	"62534"	"111"	"263"	"437"	"20"	"55"	"849"	"454"	"901"	"275"	"6744"	"184"	"959"	"2858"	"192"	"77"	"2"	"1282"	"1125"	"168"	"11693"	"1620"	"488"	"441"	"1222"	"71"	"210"	"1019"	"8"	"2"	"0"	"0"	"0"	"4"	"2"	"3"	"22284"	"620"	"0"	"288"	"517"	"1631"	"1195"	"27"	"254"	"2"	"71"	"2"	"6"	"1440"	"0"	"6"	"2"	"1"	"9"	"1493"	"236"	"837"	"666"	"2181"	"147"	"4058"	"269"	"807"	"1058"	"523"	"291"	"227"	"9"	"7"	"930"	"663"	"482"	"2371"	"6888"	"4284"	"2184"	"934"	"3074"	"290"	"671"	"479"	"262"	"141"	"81"	"847"	"208"	"127"	"159"	"1306"	"2204"	"3008"	"603"	"4795"	"6479"	"1160"	"226"	"12551"	"13"	"22"	"75"	"89"	"593"	"222"	"1022"	"2399"	"117"	"5271"	"405"	"466"	"1741"	"53"	"239"	"126"	"154"	"65"	"266"	"15"	"0"	"0"	"452"	"4075"	"1122"	"419"	"1622"	"398"	"108"	"3"	"10"	"3"	"6"	"253"	"134"	"142"	"59"	"294"	"182"	"175"	"166"	"21107"	"108"	"35"	"531"	"437"	"1225"	"748"	"290"	"212"	"255"	"0"	"28"	"795"	"1"	"1981"	"0"	"17887"	"2257"	"0"	"0"	"543"	"142"	"214"	"632"	"112"	"825"	"548"	"1"	"76"	"1739"	"11"	"467"	"1096"	"8995"	"284"	"471"	"278"	"821"	"1681"	"590"	"589"	"1651"	"425"	"666"	"48"	"20"	"206"	"12848"	"857"	"106"	"430"	"6808"	"282"	"1108"	"12"	"67"	"1673"	"17"	"0"	"392"	"0"	"224"	"375"	"817"	"898"	"146"	"822"	"2"	"1526"	"768"	"1"	"1"	"1282"	"4077"	"0"	"0"	"0"	"133"	"1319"	"142"	"364"	"867"	"9235"	"18"	"0"	"0"	"10"	"1"	"4"	"78"	"332"	"49"	"409"	"22"	"19"	"2442"	"32"	"650"	"238"	"1891"	"1135"	"65"	"1516"	"2729"	"0"	"1"	"3737"	"18"	"1428"	"2"	"53"	"0"	"3680"	"118"	"428"	"213"	"4310"	"633"	"825"	"152"	"1"	"2"	"1821"	"4401"	"6822"	"1059"	"104"	"362"	"27"	"9"	"145"	"1"	"1"	"1"	"1681"	"1285"	"10140"	"34"	"179"	"1295"	"214"	"820"	"684"	"522"	"1"	"0"	"301"	"2"	"0"	"765"	"167"	"289"	"607"	"1820"	"1939"	"85"	"2"	"175"	"421"	"1434"	"1"	"48"	"254"	"1282"	"985"	"3"	"167"	"1868"	"54"	"346"	"106"	"158"	"77"	"1018"	"4119"	"142"	"1655"	"3727"	"6655"	"327"	"5386"	"1990"	"603"	"36"	"183"	"1779"	"30"	"543"	"422"	"137"	"634"	"1238"	"0"	"2086"	"3343"	"1594"	"195"	"7774"	"2909"	"744"	"682"	"445"	"1536"	"146"	"1633"	"162"	"349"	"1485"	"627"	"420"	"2073"	"11256"	"2018"	"619"	"268"	"279"	"1780"	"38"	"359"	"401"	"476"	"779"	"309"	"0"	"179"	"1286"	"1326"	"684"	"465"	"526"	"1399"	"3813"	"508"	"366"	"349"	"106"	"426"	"914"	"68"	"687"	"220"	"538"	"12"	"139"	"256"	"115"	"60"	"131"	"4"	"261"	"677"	"1814"	"330"	"532"	"348"	"261"	"1388"	"1517"	"7"	"105"	"1174"	"650"	"84"	"9"	"333"	"4"	"6"	"1813"	"9233"	"94"	"100"	"250"	"65"	"671"	"363"	"692"	"176"	"1371"	"1590"	"289"	"1073"	"60"	"2246"	"901"	"0"	"6237"	"108"	"478"	"979"	"136"	"1"	"6"	"0"	"1"	"0"	"1"	"0"	"0"	"0"	"0"	"1"	"0"	"0"	"1"	"1"	"0"	"1109"	"67"	"0"	"86"	"672"	"13"	"539"	"112"	"656"	"333"	"138"	"230"	"332"	"3134"	"604"	"131"	"371"	"6"	"24"	"0"	"37"	"94"	"37"	"5807"	"2311"	"2004"	"946"	"1"	"947"	"1724"	"572"	"915"	"88"	"220"	"117"	"621"	"688"	"751"	"1915"	"454"	"12569"	"708"	"96"	"5187"	"181"	"2159"	"9408"	"109"	"3"	"297"	"321"	"43"	"1214"	"5967"	"842"	"1102"	"91"	"4416"	"95"	"1982"	"882"	"203"	"1652"	"1177"	"674"	"1001"	"227"	"20"	"16"	"309"	"543"	"0"	"8890"	"9159"	"273"	"1350"	"88"	"810"	"328"	"721"	"882"	"198"	"2"	"0"	"234"	"68"	"2213"	"195"	"4"	"6"	"2987"	"219"	"2"	"448"	"250"	"510"	"156"	"29"	"276"	"394"	"1190"	"396"	"166"	"57"	"194"	"1155"	"186"	"1076"	"542"	"401"	"850"	"98"	"2334"	"231"	"379"	"48"	"1"	"736"	"666"	"328"	"670"	"899"	"1389"	"355"	"417"	"521"	"1105"	"0"	"772"	"218"	"25"	"730"	"357"	"790"	"315"	"129"	"161"	"42"	"1"	"759"	"380"	"5842"	"895"	"6373"	"3344"	"99"	"665"	"2987"	"803"	"3773"	"750"	"2908"	"6"	"3584"	"890"	"3879"	"27308"	"268"	"3965"	"121"	"2168"	"251"	"3037"	"2"	"104"	"0"	"27"	"55"	"662"	"1"	"942"	"195"	"423"	"937"	"70"	"140"	"7"	"143"	"126"	"596"	"293"	"623"	"4807"	"192"	"913"	"1412"	"607"	"916"	"44"	"258"	"67"	"60"	"9912"	"319"	"219"	"8"	"549"	"351"	"545"	"164"	"2441"	"31"	"126"	"2653"	"388"	"5"	"4"	"5"	"6"	"992"	"585"	"1422"	"518"	"2585"	"478"	"1151"	"85"	"118"	"173"	"82"	"61"	"167"	"714"	"69"	"355"	"1344"	"34"	"349"	"1353"	"259"	"1221"	"541"	"153"	"383"	"581"	"103"	"1237"	"345"	"200"	"593"	"230"	"68"	"20"	"67"	"666"	"324"	"6023"	"292"	"187"	"1342"	"254"	"238"	"107"	"122"	"85"	"1686"	"338"	"1959"	"693"	"604"	"145"	"4738"	"1909"	"132"	"53"	"93"	"325"	"33"	"6"	"11"	"316"	"1336"	"462"	"130"	"50"	"1078"	"325"	"1857"	"345"	"117"	"2046"	"244"	"193"	"15"	"1352"	"803"	"961"	"5"	"359"	"1000"	"1123"	"195"	"331"	"836"	"6645"	"136"	"7"	"221"	"143"	"9895"	"5230"	"606"	"829"	"924"	"1701"	"75"	"1426"	"21"	"199"	"672"	"5402"	"670"	"301"	"434"	"26"	"36"	"7"	"301"	"65"	"4"	"228"	"153"	"10"	"2026"	"3049"	"304"	"4286"	"474"	"2559"	"85"	"274"	"586"	"2143"	"179"	"3"	"145"	"3"	"63"	"598"	"2068"	"0"	"3973"	"2397"	"1681"	"316"	"6"	"1"	"911"	"167"	"1610"	"2"	"87"	"172"	"487"	"1414"	"735"	"6506"	"1219"	"429"	"2644"	"412"	"36"	"241"	"22"	"440"	"223"	"450"	"1"	"190"	"97"	"22"	"606"	"65"	"142"	"1706"	"347"	"2866"	"2414"	"1014"	"203"	"641"	"8084"	"661"	"40"	"167"	"1190"	"27"	"1981"	"1108"	"516"	"683"	"121"	"13"	"170"	"8"	"30"	"157"	"2375"	"250"	"68"	"340"	"1346"	"1429"	"248"	"668"	"7148"	"88"	"0"	"322"	"1300"	"0"	"13788"	"399"	"679"	"5052"	"5604"	"72"	"780"	"618"	"100"	"111"	"674"	"26"	"4"	"542"	"272"	"37"	"96"	"505"	"369"	"903"	"346"	"749"	"650"	"3265"	"1"	"1591"	"1155"	"0"	"0"	"1963"	"552"	"714"	"471"	"68"	"798"	"2421"	"3666"	"707"	"240"	"938"	"22"	"1270"	"2585"	"1891"	"267"	"280"	"68"	"1616"	"1418"	"2156"	"227"	"222"	"239"	"422"	"793"	"347"	"251"	"146"	"4340"	"167"	"72"	"107"	"118"	"121"	"8"	"8"	"118"	"481"	"1266"	"4299"	"1087"	"300"	"131"	"1379"	"3128"	"915"	"8880"	"3"	"52"	"813"	"1"	"0"	"74"	"2"	"186"	"507"	"52"	"0"	"0"	"13"	"1325"	"3827"	"6790"	"7"	"0"	"148"	"2223"	"38"	"327"	"391"	"1363"	"855"	"236"	"787"	"414"	"9"	"587"	"159"	"1054"	"174"	"1875"	"1254"	"772"	"491"	"1915"	"806"	"441"	"1769"	"23"	"5"	"1445"	"79"	"140"	"1210"	"1235"	"13"	"2522"	"1372"	"616"	"684"	"13"	"325"	"2020"	"284"	"308"	"1243"	"316"	"198"	"69"	"519"	"0"	"815"	"3481"	"266"	"41"	"1336"	"2546"	"36"	"156"	"1176"	"995"	"4639"	"65"	"1246"	"608"	"3243"	"2"	"5"	"958"	"15670"	"95"	"6"	"1"	"0"	"112"	"0"	"433"	"10811"	"1093"	"4671"	"134"	"2038"	"3018"	"212"	"321"	"1246"	"27"	"566"	"5"	"29"	"197"	"3127"	"1610"	"300"	"131"	"77"	"3181"	"1281"	"7"	"412"	"1"	"1862"	"99"	"309"	"1403"	"767"	"1948"	"199"	"1096"	"89"	"18"	"15"	"2655"	"17408"	"16006"	"15537"	"925"	"3"	"15564"	"621"	"622"	"805"	"196"	"11615"	"18120"	"5322"	"298"	"6852"	"2607"	"2496"	"8"	"19"	"1390"	"407"	"1787"	"987"	"2133"	"9610"	"235"	"4"	"0"	"1"	"373"	"74"	"558"	"2697"	"10"	"409"	"11"	"188"	"1197"	"173"	"3148"	"560"	"183"	"174"	"611"	"1285"	"473"	"42"	"1229"	"55"	"424"	"198"	"290"	"1660"	"1449"	"3"	"3328"	"216"	"751"	"93"	"2"	"400"	"0"	"3330"	"2"	"5"	"492"	"274"	"1179"	"514"	"50"	"891"	"27"	"966"	"6417"	"2922"	"458"	"162"	"2"	"7209"	"206"	"632"	"1556"	"3268"	"3171"	"376"	"181"	"733"	"207"	"4868"	"254"	"1471"	"1553"	"1917"	"537"	"332"	"11721"	"329"	"468"	"2"	"74"	"311"	"589"	"11"	"448"	"134"	"3374"	"2669"	"1511"	"92"	"5430"	"467"	"19"	"124"	"28"	"5"	"8"	"3"	"2"	"404"	"9"	"131"	"3002"	"323"	"1540"	"574"	"304"	"1973"	"218"	"426"	"1075"	"402"	"49"	"184"	"4610"	"5"	"692"	"215"	"1601"	"722"	"11"	"80"	"95"	"464"	"36"	"1602"	"1586"	"34"	"2160"	"223"	"150"	"431"	"8"	"35"	"195"	"680"	"3157"	"88"	"1558"	"1016"	"506"	"313"	"3031"	"835"	"86"	"1603"	"1195"	"1144"	"96"	"74"	"222"	"1045"	"8"	"424"	"3699"	"226"	"377"	"66"	"258"	"311"	"244"	"1215"	"347"	"83"	"382"	"81"	"278"	"543"	"2033"	"873"	"12"	"2045"	"742"	"1146"	"1255"	"676"	"263"	"242"	"1561"	"1068"	"49"	"1587"	"636"	"218"	"4817"	"1811"	"457"	"9"	"12398"	"11834"	"1202"	"0"	"99"	"112"	"333"	"547"	"1387"	"35"	"136"	"1228"	"108"	"73"	"1652"	"44"	"13"	"361"	"711"	"1334"	"23"	"217"	"205"	"749"	"109"	"130"	"509"	"127"	"3"	"1845"	"2627"	"2001"	"2553"	"268"	"3172"	"419"	"2351"	"95"	"672"	"16"	"40"	"2"	"11"	"1"	"6704"	"529"	"36"	"3978"	"6501"	"1914"	"12259"	"110"	"269"	"3867"	"2530"	"123"	"1393"	"11273"	"199"	"1251"	"263"	"4006"	"892"	"175"	"3916"	"2248"	"61"	"2408"	"163"	"57284"	"1145"	"662"	"1572"	"459"	"1647"	"2051"	"26"	"26"	"24"	"201"	"2674"	"11"	"2997"	"110"	"546"	"1"	"1119"	"1059"	"58"	"1004"	"26925"	"195"	"2931"	"265"	"58"	"0"	"3"	"3"	"1"	"2"	"491"	"214"	"2"	"19"	"540"	"383"	"2199"	"28"	"39"	"1409"	"29"	"743"	"68"	"312"	"2395"	"1"	"1202"	"3092"	"298"	"1280"	"52"	"1"	"4"	"5"	"1902"	"1"	"212"	"255"	"113"	"3947"	"1269"	"269"	"157"	"235"	"1220"	"167"	"95"	"59"	"10390"	"1222"	"11"	"3486"	"1707"	"2023"	"617"	"2915"	"898"	"662"	"239"	"74"	"689"	"63"	"2702"	"1049"	"190"	"5"	"6630"	"419"	"242"	"617"	"117"	"960"	"113"	"193"	"767"	"170"	"2639"	"1076"	"1427"	"745"	"785"	"0"	"597"	"275"	"884"	"77"	"118"	"883"	"363"	"4459"	"1565"	"131"	"37"	"98"	"1304"	"1026"	"82"	"144"	"107"	"257"	"1005"	"86572"	"129"	"88"	"1964"	"1068"	"23"	"691"	"323"	"13"	"471"	"282"	"233"	"373"	"5576"	"73"	"2548"	"90"	"428"	"61"	"1"	"1"	"844"	"209"	"60"	"165"	"35"	"185"	"30"	"1"	"11"	"621"	"31"	"44"	"1"	"729"	"1"	"14"	"8"	"10"	"11"	"2043"	"1452"	"146"	"687"	"452"	"300"	"331"	"227"	"127"	"378"	"1732"	"390"	"387"	"957"	"66"	"489"	"2633"	"807"	"16"	"3407"	"0"	"145"	"1954"	"0"	"0"	"0"	"660"	"15"	"403"	"309"	"148"	"772"	"676"	"656"	"231"	"454"	"338"	"1108"	"2122"	"66195"	"178"	"48"	"4"	"2911"	"957"	"12930"	"299"	"61"	"9501"	"1495"	"1355"	"132"	"5"	"129"	"28917"	"2534"	"1287"	"24"	"814"	"346"	"2578"	"221"	"3"	"340"	"234"	"2396"	"74"	"595"	"279"	"1009"	"956"	"442"	"257"	"312"	"150"	"31"	"3079"	"52"	"6557"	"1693"	"357"	"8"	"443"	"408"	"15"	"0"	"16"	"6446"	"411"	"434"	"908"	"403"	"8"	"3"	"3842"	"121"	"164"	"0"	"0"	"1834"	"5899"	"1910"	"2400"	"1049"	"259"	"2"	"2"	"6"	"2"	"3"	"1"	"61"	"191"	"146"	"1273"	"66"	"133"	"393"	"31"	"1189"	"16152"	"0"	"21"	"227"	"469"	"13"	"150"	"1"	"401"	"2511"	"0"	"380"	"550"	"38"	"865"	"99"	"1356"	"2"	"170"	"0"	"0"	"2043"	"22182"	"1394"	"206"	"287"	"885"	"10"	"556"	"1023"	"220"	"1875"	"1222"	"2236"	"121"	"252"	"509"	"2"	"2"	"32"	"236"	"45"	"1"	"1"	"2"	"683"	"117"	"126"	"0"	"30"	"23"	"0"	"449"	"142"	"501"	"1301"	"2583"	"2959"	"77"	"115"	"31"	"1120"	"2342"	"436"	"172"	"950"	"215"	"284"	"1913"	"132"	"413"	"311"	"5963"	"3389"	"270"	"623"	"13"	"227"	"55"	"1198"	"2936"	"218"	"686"	"1173"	"1050"	"27"	"450"	"1823"	"88"	"895"	"200"	"376"	"685"	"220"	"90"	"52"	"7"	"8"	"6"	"44"	"412"	"237"	"260"	"251"	"89"	"12"	"119"	"4279"	"96"	"176"	"2"	"216"	"11"	"1715"	"821"	"43"	"629"	"340"	"107"	"790"	"56"	"52"	"621"	"9739"	"182"	"7"	"2085"	"123"	"0"	"447"	"332"	"4246"	"197"	"10"	"760"	"3052"	"1064"	"9704"	"1059"	"363"	"231"	"1632"	"125"	"436"	"84"	"4476"	"436"	"3880"	"2113"	"51"	"2263"	"443"	"2315"	"1860"	"10904"	"532"	"217"	"0"	"523"	"89"	"246"	"5421"	"391"	"1692"	"2746"	"315"	"264"	"12"	"81"	"1908"	"283"	"26"	"14694"	"149"	"820"	"5242"	"677"	"376"	"65"	"175"	"1879"	"2236"	"197"	"1195"	"1185"	"1218"	"203"	"2146"	"90"	"296"	"60"	"79"	"250"	"486"	"4829"	"8"	"996"	"7910"	"77"	"150"	"344"	"258"	"1316"	"276"	"536"	"402"	"352"	"1408"	"231"	"3155"	"262"	"1718"	"522"	"17"	"68"	"421"	"2454"	"934"	"5"	"448"	"321"	"1325"	"324"	"242"	"4369"	"178"	"20"	"2612"	"34"	"941"	"2028"	"555"	"6539"	"161"	"76"	"603"	"13"	"536"	"1481"	"7289"	"843"	"1582"	"202"	"7149"	"307"	"350"	"672"	"708"	"1586"	"39"	"13"	"919"	"991"	"1490"	"412"	"411"	"812"	"887"	"127"	"7"	"9"	"194"	"804"	"1666"	"124"	"279"	"25"	"87"	"14609"	"486"	"163"	"90"	"581"	"73"	"56"	"407"	"24"	"3307"	"325"	"574"	"361"	"0"	"656"	"353"	"1138"	"49"	"52"	"292"	"465"	"3424"	"1557"	"412"	"3955"	"348"	"98"	"151"	"617"	"1417"	"885"	"1034"	"123"	"9"	"1091"	"861"	"75"	"553"	"1055"	"12367"	"711"	"2"	"0"	"3266"	"302"	"1132"	"1480"	"2290"	"11434"	"3646"	"263"	"3806"	"1411"	"15543"	"173"	"5"	"4"	"10"	"187"	"11131"	"1656"	"462"	"95"	"363"	"173"	"1469"	"140"	"380"	"361"	"644"	"0"	"399"	"359"	"102"	"5926"	"1031"	"6"	"219"	"225"	"903"	"25"	"5201"	"884"	"305"	"0"	"8"	"1883"	"449"	"495"	"1989"	"1852"	"6493"	"928"	"1081"	"490"	"1239"	"231"	"286"	"862"	"109"	"457"	"875"	"2508"	"47"	"393"	"27"	"149"	"3894"	"390"	"419"	"7"	"340"	"1365"	"119"	"659"	"714"	"550"	"948"	"93"	"293"	"18"	"723"	"28588"	"1322"	"561"	"46"	"1054"	"993"	"14"	"2671"	"437"	"103"	"279"	"67"	"694"	"0"	"7814"	"487"	"3349"	"405"	"1404"	"812"	"4576"	"605"	"119"	"299"	"512"	"164"	"446"	"535"	"473"	"550"	"163"	"189"	"2125"	"7"	"5458"	"147"	"2284"	"110"	"226"	"12"	"453"	"9"	"200"	"2647"	"1333"	"520"	"270"	"1335"	"815"	"3756"	"85"	"78"	"24"	"1051"	"693"	"201"	"233"	"180"	"1977"	"310"	"288"	"124"	"1882"	"337"	"1026"	"7653"	"2016"	"1142"	"86"	"473"	"693"	"719"	"11"	"545"	"1030"	"1010"	"688"	"267"	"587"	"12"	"1287"	"126"	"682"	"291"	"88"	"383"	"3"	"35"	"209"	"705"	"679"	"88"	"839"	"207"	"521"	"4"	"2051"	"201"	"4640"	"177"	"652"	"1"	"527"	"428"	"21"	"7269"	"2330"	"835"	"1298"	"1445"	"3208"	"422"	"1850"	"8178"	"4030"	"3978"	"1822"	"3510"	"1441"	"326"	"6427"	"2441"	"566"	"3531"	"1656"	"2295"	"539"	"1670"	"3144"	"3378"	"788"	"687"	"58"	"10260"	"15890"	"1153"	"1073"	"5"	"1"	"0"	"609"	"682"	"52835"	"1375"	"1430"	"1701"	"6609"	"582"	"1641"	"1020"	"2"	"178"	"2063"	"10594"	"5528"	"57"	"1239"	"4318"	"600"	"651"	"46"	"1220"	"538"	"72"	"161"	"96"	"79"	"0"	"0"	"1"	"4"	"0"	"1"	"0"	"190"	"1705"	"134"	"383"	"18"	"40"	"108"	"2"	"3722"	"3257"	"817"	"0"	"104"	"912"	"22"	"74"	"561"	"306"	"3040"	"1"	"997"	"117"	"14988"	"0"	"413"	"7380"	"6816"	"9250"	"110"	"339"	"1161"	"4584"	"2269"	"1829"	"19929"	"3861"	"1902"	"19"	"922"	"900"	"754"	"199"	"813"	"20"	"2457"	"274"	"330"	"496"	"859"	"28"	"117"	"810"	"1634"	"230"	"15873"	"223"	"1514"	"475"	"690"	"21"	"82"	"477"	"331"	"278"	"793"	"186"	"291"	"607"	"0"	"1"	"2438"	"960"	"2395"	"889"	"1747"	"284"	"1759"	"2221"	"501"	"3723"	"2977"	"440"	"2134"	"464"	"300"	"19"	"12193"	"363"	"2671"	"1303"	"882"	"251"	"180"	"476"	"17"	"6"	"959"	"121"	"4151"	"1286"	"176"	"391"	"4330"	"896"	"189"	"123"	"4732"	"1172"	"756"	"48678"	"1095"	"915"	"6"	"631"	"436"	"678"	"5997"	"1512"	"113"	"94607"	"598"	"57"	"0"	"685"	"3651"	"308"	"518"	"1184"	"173"	"2794"	"1982"	"552"	"19"	"289"	"918"	"9"	"4"	"9303"	"1729"	"463"	"239"	"2395"	"493"	"331"	"1471"	"1037"	"2220"	"1218"	"32"	"716"	"2633"	"168"	"1957"	"551"	"306"	"827"	"6"	"250"	"2363"	"5262"	"15760"	"4540"	"1198"	"301"	"2614"	"4536"	"3171"	"2503"	"235"	"3057"	"2977"	"6557"	"71"	"433"	"294"	"3028"	"3116"	"138"	"3797"	"2452"	"295"	"503"	"182"	"796"	"174"	"3"	"1059"	"142"	"9"	"792"	"10"	"12"	"1988"	"1757"	"32"	"125"	"1796"	"825"	"385"	"654"	"714"	"477"	"190"	"40"	"544"	"117"	"54"	"1335"	"641"	"0"	"881"	"1506"	"34"	"377"	"697"	"242"	"37"	"508"	"6"	"194"	"6"	"543"	"188"	"1"	"0"	"0"	"6"	"4"	"4"	"277"	"578"	"1261"	"139"	"219"	"0"	"1"	"4"	"25"	"634"	"771"	"2821"	"830"	"560"	"715"	"260"	"3281"	"4"	"9"	"302"	"437"	"1647"	"277"	"0"	"5388"	"7794"	"2797"	"599"	"1537"	"152"	"1505"	"1492"	"112"	"52"	"628"	"1369"	"978"	"224"	"14829"	"169"	"2564"	"916"	"32"	"304"	"145"	"581"	"3669"	"12"	"16"	"819"	"39"	"820"	"1083"	"156"	"387"	"1085"	"360"	"1"	"20"	"191"	"92"	"919"	"2249"	"680"	"294"	"23"	"432"	"215"	"7"	"12"	"776"	"456"	"162"	"4924"	"231"	"371"	"1726"	"209"	"1263"	"149"	"1995"	"1476"	"1"	"1113"	"463"	"14215"	"0"	"0"	"0"	"0"	"0"	"0"	"0"	"0"	"0"	"0"	"0"	"0"	"0"	"0"	"0"	"0"	"0"	"0"	"0"	"0"	"0"	"0"	"0"	"0"	"0"	"0"	"1"	"74"	"2628"	"1970"	"1425"	"3321"	"8442"	"6"	"592"	"2827"	"452"	"641"	"287"	"346"	"3727"	"1652"	"322"	"848"	"142"	"4276"	"830"	"21"	"0"	"0"	"0"	"0"	"0"	"0"	"1432"	"41"	"150"	"551"	"3249"	"710"	"156"	"606"	"382"	"330"	"895"	"6"	"122"	"1787"	"8230"	"18"	"8078"	"81"	"1852"	"360"	"295"	"297"	"86"	"2264"	"288"	"232"	"526"	"84"	"0"	"0"	"16"	"0"	"294"	"1379"	"1263"	"154"	"613"	"143"	"2011"	"779"	"324"	"52"	"494"	"702"	"1571"	"1517"	"211"	"126"	"341"	"736"	"212"	"4000"	"1"	"94"	"189"	"3835"	"2007"	"741"	"120"	"13"	"87"	"826"	"167"	"316"	"443"	"647"	"2101"	"2414"	"492"	"1165"	"8871"	"205"	"2547"	"332"	"143"	"484"	"1327"	"646"	"1381"	"2362"	"1865"	"237"	"131"	"249"	"9"	"100"	"13"	"224"	"281"	"181"	"750"	"117"	"14182"	"3893"	"33"	"1334"	"213"	"60"	"715"	"6"	"253"	"3612"	"1376"	"0"	"4"	"6"	"1"	"4"	"0"	"1"	"0"	"2"	"1037"	"1060"	"10192"	"584"	"3413"	"853"	"545"	"1551"	"414"	"1739"	"546"	"71"	"240"	"2"	"3605"	"5"	"2319"	"8"	"1775"	"164"	"24"	"8663"	"117"	"428"	"380"	"3784"	"1881"	"3608"	"2"	"442"	"306"	"3075"	"3913"	"11"	"19"	"468"	"1091"	"1017"	"1156"	"2365"	"219"	"1037"	"1279"	"536"	"24"	"34"	"435"	"89"	"2"	"2040"	"2064"	"1795"	"203"	"227"	"113"	"964"	"1311"	"107"	"3835"	"193"	"82"	"477"	"17017"	"602"	"8013"	"1097"	"1950"	"28"	"310"	"210"	"383"	"4158"	"1387"	"303"	"15"	"3143"	"880"	"372"	"9862"	"267"	"10"	"540"	"41"	"1134"	"45"	"6564"	"189"	"1858"	"19642"	"484"	"595"	"4616"	"628"	"243"	"912"	"417"	"8617"	"1854"	"539"	"333"	"148"	"449"	"14236"	"1824"	"4660"	"365"	"1073"	"425"	"20"	"518"	"8175"	"230"	"545"	"4691"	"1853"	"1308"	"1381"	"723"	"391"	"510"	"13781"	"21686"	"1392"	"3147"	"4792"	"3459"	"144"	"16144"	"1405"	"2970"	"598"	"1009"	"6257"	"14846"	"123"	"72"	"915"	"11663"	"2210"	"117"	"1"	"5795"	"7459"	"3074"	"391"	"841"	"2980"	"3257"	"788"	"1070"	"33"	"2359"	"405"	"2292"	"1118"	"2847"	"9132"	"642"	"8360"	"2324"	"548"	"7483"	"5481"	"2087"	"2486"	"3819"	"1062"	"446"	"50"	"2062"	"3"	"1034"	"18"	"477"	"545"	"9870"	"694"	"97"	"1527"	"3278"	"16097"	"453"	"2163"	"98"	"385"	"19"	"9"	"4332"	"7578"	"30"	"0"	"60"	"475"	"358"	"9"	"8394"	"50"	"377"	"1"	"2"	"6"	"23"	"3"	"1"	"700"	"9"	"136"	"708"	"26"	"25"	"24"	"18"	"23"	"21"	"2488"	"0"	"5"	"4017"	"45"	"1021"	"242"	"5"	"5767"	"598"	"1905"	"2192"	"48"	"330"	"10"	"0"	"4"	"20"	"124"	"176"	"41"	"258"	"48"	"8"	"280"	"233"	"92"	"258"	"2175"	"3337"	"676"	"3"	"890"	"613"	"2"	"71"	"38591"	"730"	"313"	"50"	"93"	"2"	"162"	"1711"	"16"	"116"	"2346"	"96"	"1282"	"282"	"4"	"4"	"1"	"6"	"6509"	"561"	"178"	"3226"	"145"	"179"	"433"	"690"	"772"	"5343"	"4"	"2"	"1"	"2"	"604"	"2915"	"5"	"298"	"64"	"7"	"5"	"0"	"1"	"3948"	"66"	"11"	"3"	"2817"	"121"	"16"	"234"	"135"	"1878"	"9"	"17"	"56"	"496"	"164"	"0"	"141"	"11917"	"844"	"5741"	"2207"	"1017"	"85"	"19"	"17"	"0"	"0"	"1"	"0"	"1"	"0"	"0"	"974"	"1"	"79"	"14796"	"731"	"6"	"4"	"1"	"2"	"2"	"6"	"81"	"232"	"307"	"230"	"6"	"255"	"2"	"0"	"18"	"5"	"2418"	"139"	"1517"	"9"	"690"	"2541"	"10"	"3"	"6"	"0"	"0"	"2"	"1"	"2"	"0"	"0"	"0"	"0"	"0"	"0"	"0"	"0"	"0"	"4"	"0"	"169"	"0"	"0"	"0"	"0"	"4"	"0"	"0"	"5"	"1258"	"1301"	"526"	"75"	"1283"	"460"	"522"	"11053"	"50"	"6"	"4"	"5042"	"19"	"1915"	"7"	"760"	"3"	"4"	"79549"	"8"	"45"	"2"	"106"	"5662"	"106"	"5"	"25"	"920"	"845"	"4"	"3"	"74"	"154"	"66"	"15264"	"4"	"54"	"169"	"17"	"17339"	"0"	"16"	"4"	"2334"	"15804"	"3949"	"1807"	"355"	"6248"	"1"	"186"	"2130"	"193"	"670"	"16"	"243"	"4659"	"763"	"123"	"22"	"23"	"918"	"138"	"582"	"5"	"209"	"27"	"9235"	"2069"	"842"	"321"	"164"	"98"	"2186"	"436"	"391"	"1840"	"89"	"108"	"228"	"1456"	"8"	"304"	"2"	"5"	"681"	"42"	"546"	"1704"	"187"	"3"	"937"	"3779"	"12"	"0"	"24"	"296"	"1060"	"63"	"15"	"61"	"143"	"1402"	"222"	"190"	"8227"	"215"	"1114"	"765"	"450"	"792"	"353"	"134"	"120"	"134"	"10496"	"1679"	"282"	"3830"	"1108"	"638"	"1747"	"375"	"82"	"111"	"137"	"1189"	"162"	"1677"	"711"	"9740"	"476"	"6161"	"1471"	"361"	"74"	"26"	"619"	"1936"	"9625"	"584"	"127"	"27"	"97"	"7"	"1831"	"182"	"323"	"18"	"188"	"23353"	"1090"	"575"	"3"	"173"	"362"	"39"	"424"	"399"	"128"	"1063"	"4333"	"373"	"393"	"6821"	"15656"	"362"	"159"	"330"	"290"	"2"	"93"	"442"	"3169"	"2239"	"4873"	"58"	"11398"	"1981"	"1409"	"2"	"10004"	"154"	"1491"	"179"	"532"	"45"	"1611"	"152"	"33"	"659"	"2"	"1"	"6533"	"4"	"336"	"4446"	"387"	"2207"	"456"	"6"	"9"	"42"	"1520"	"62"	"162"	"470"	"5"	"0"	"1"	"1250"	"1103"	"21"	"203"	"1587"	"213"	"1452"	"9"	"683"	"1508"	"1579"	"138"	"18959"	"48"	"9569"	"6151"	"294"	"279"	"408"	"39"	"1"	"1"	"8134"	"10904"	"533"	"36"	"5"	"281"	"112"	"3078"	"15570"	"618"	"6"	"0"	"1"	"23"	"375"	"1960"	"46"	"262"	"585"	"302"	"27"	"155"	"33"	"1566"	"1124"	"81"	"0"	"1654"	"0"	"442"	"1009"	"199"	"524"	"588"	"1621"	"173"	"631"	"472"	"186"	"10"	"114"	"972"	"84"	"2028"	"2932"	"25"	"3524"	"127"	"95"	"113"	"222"	"1626"	"1678"	"121"	"1174"	"490"	"1105"	"59"	"847"	"18"	"121"	"417"	"895"	"524"	"14"	"2"	"3696"	"12"	"2176"	"1587"	"66"	"74"	"1099"	"6829"	"419"	"437"	"857"	"0"	"0"	"89"	"453"	"3078"	"19"	"152"	"1471"	"4519"	"27"	"466"	"126"	"477"	"9"	"13"	"597"	"12"	"15"	"21"	"313"	"145"	"301"	"10"	"1"	"49"	"131"	"5"	"2"	"2"	"14"	"10"	"26"	"8"	"344"	"69"	"508"	"3"	"23"	"491"	"93"	"13"	"111"	"55"	"11"	"668"	"5086"	"129"	"122"	"10"	"4"	"53"	"128"	"108"	"697"	"55"	"756"	"14"	"22"	"3"	"8"	"137"	"2727"	"1"	"43"	"204"	"124"	"2140"	"0"	"0"	"1135"	"0"	"261881"	"43943"	"29"	"30089"	"104914"	"0"	"3520"	"0"	"16809"	"393"	"334"	"76845"	"19721"	"132556"	"24080"	"341"	"1647"	"6540"	"0"	"1128"	"1264"	"794"	"818"	"27"	"303"	"138"	"2640"	"181"	"532"	"10"	"424"	"133"	"394"	"322"	"621"	"402"	"12886"	"467"	"1259"	"1847"	"723"	"1909"	"2344"	"5"	"159"	"8442"	"66"	"17633"	"0"	"712"	"515"	"105"	"0"	"1071"	"510"	"899"	"539"	"762"	"25"	"406"	"8626"	"846"	"189"	"2544"	"493"	"841"	"829"	"184"	"2174"	"140"	"159"	"32"	"25"	"494"	"207"	"16"	"5"	"13"	"74"	"0"	"39"	"240"	"6350"	"1"	"2"	"14"	"169"	"4967"	"2034"	"1501"	"904"	"0"	"104"	"277"	"383"	"21359"	"5226"	"1453"	"28079"	"2596"	"20"	"663"	"0"	"1281"	"236"	"1314"	"26"	"28"	"24"	"1389"	"359"	"19"	"29"	"412"	"421"	"931"	"1298"	"5"	"1"	"414"	"90"	"86"	"29"	"12"	"71"	"93"	"1"	"5"	"2"	"6"	"8"	"20"	"129"	"419"	"97"	"55"	"5"	"2"	"322"	"2"	"56"	"3"	"23"	"13"	"770"	"17"	"1"	"39"	"170"	"550"	"233"	"212"	"957"	"404"	"165"	"0"	"0"	"31"	"773"	"0"	"7"	"189"	"19"	"21"	"98"	"2"	"4"	"260"	"71"	"5"	"7"	"95"	"33"	"2"	"9"	"30"	"210"	"428"	"0"	"1585"	"85"	"1380"	"56"	"1003"	"462"	"0"	"13"	"312"	"3"	"246"	"8"	"2500"	"154"	"2"	"36"	"315"	"34"	"5"	"1"	"31"	"0"	"6"	"169"	"22"	"0"	"18"	"2"	"3"	"80"	"0"	"45"	"183"	"161"	"71"	"16"	"276"	"5"	"3"	"1759"	"23"	"1"	"30"	"219"	"0"	"506"	"150"	"1"	"2"	"205"	"147"	"20"	"19"	"147"	"2527"	"103"	"213"	"50"	"3"	"0"	"1"	"17"	"52"	"23"	"3"	"70"	"0"	"0"	"1"	"17"	"376"	"11"	"14"	"157"	"135"	"0"	"101"	"12"	"8"	"1"	"4"	"483"	"167"	"89"	"317"	"57"	"6"	"4"	"541"	"1"	"6969"	"23"	"37"	"490"	"581"	"0"	"55"	"36"	"4240"	"326"	"5364"	"67"	"241"	"82"	"1522"	"130"	"47"	"12"	"112"	"71"	"277"	"269"	"57"	"4"	"4"	"327"	"109"	"2"	"186"	"23"	"30"	"110"	"10"	"118"	"11"	"447"	"0"	"1"	"221"	"306"	"8"	"6"	"3"	"329"	"335"	"924"	"50"	"17"	"557"	"180"	"138"	"13"	"1034"	"3"	"1"	"0"	"3"	"194"	"116"	"98"	"20"	"111"	"60"	"84"	"149"	"20"	"116"	"1"	"0"	"126"	"8"	"8"	"13"	"24"	"209"	"267"	"5"	"5"	"8"	"0"	"3"	"13"	"22"	"7"	"140"	"2"	"10"	"265"	"9"	"7"	"91"	"0"	"2"	"4"	"71"	"369"	"526"	"254"	"242"	"144"	"92"	"119"	"70"	"541"	"128"	"118"	"8"	"1"	"238"	"441"	"75"	"49"	"25"	"35"	"3"	"80"	"365"	"64"	"7"	"0"	"25"	"0"	"18"	"8"	"16"	"3262"	"589"	"108"	"44"	"1314"	"1371"	"299"	"23"	"5"	"1"	"0"	"109"	"3004"	"30"	"128"	"537"	"349"	"325"	"262"	"321"	"994"	"424"	"178"	"944"	"1827"	"663"	"277"	"81"	"263"	"3"	"432"	"331"	"92"	"1104"	"999"	"465"	"214"	"12"	"2836"	"1457"	"973"	"107"	"49"	"221"	"257"	"1366"	"223"	"2351"	"396"	"529"	"1101"	"2054"	"89"	"2055"	"98"	"6260"	"536"	"2645"	"13499"	"1771"	"58"	"78"	"1613"	"1477"	"580"	"7130"	"752"	"1680"	"1496"	"76"	"378"	"1652"	"471"	"5"	"3"	"2"	"29"	"167"	"195"	"169"	"164"	"50"	"16"	"266"	"2"	"2"	"2"	"42"	"75"	"448"	"10"	"1090"	"874"	"20"	"55"	"23"	"125"	"1355"	"18"	"964"	"2"	"345"	"561"	"83"	"46"	"0"	"1"	"3"	"2"	"0"	"7"	"51"	"0"	"0"	"6"	"26"	"28"	"0"	"436"	"0"	"0"	"53"	"7"	"8"	"20"	"11"	"77"	"1"	"67"	"121"	"1"	"6"	"449"	"50"	"0"	"0"	"9"	"4"	"2"	"0"	"0"	"13"	"0"	"0"	"0"	"2"	"3"	"4"	"6"	"9"	"0"	"1"	"7"	"5"	"0"	"0"	"5"	"3"	"7"	"4"	"5"	"1"	"0"	"1"	"8"	"2"	"2"	"0"	"1"	"2"	"0"	"3"	"11"	"5"	"2"	"3"	"6"	"23"	"1"	"2"	"0"	"1"	"7"	"2"	"2"	"0"	"6"	"3"	"0"	"2"	"1"	"1"	"0"	"4"	"0"	"1064"	"102"	"2068"	"40"	"227"	"131"	"5432"	"1"	"0"	"3215"	"1639"	"108"	"89"	"7762"	"142"	"3539"	"1219"	"2027"	"2535"	"734"	"324"	"1766"	"98"	"1642"	"1456"	"2786"	"560"	"460"	"266"	"5253"	"1420"	"242"	"108"	"227"	"37"	"133"	"1056"	"748"	"9997"	"3"	"0"	"6"	"14696"	"95"	"52"	"217"	"544"	"971"	"11"	"11"	"8"	"608"	"559"	"1883"	"406"	"650"	"398"	"20"	"9514"	"89"	"21"	"15"	"697"	"116"	"5574"	"229"	"64"	"593"	"98"	"1920"	"12"	"549"	"684"	"4469"	"381"	"1136"	"2372"	"584"	"593"	"716"	"1854"	"45900"	"8771"	"782"	"34"	"825"	"42"	"360"	"421"	"6160"	"896"	"1645"	"6640"	"355"	"661"	"803"	"1233"	"974"	"835"	"1831"	"166"	"2586"	"210"	"347"	"144"	"587"	"173"	"4035"	"94645"	"2114"	"320"	"1405"	"163"	"160"	"9081"	"211"	"18"	"143289"	"1616"	"1914"	"1929"	"701"	"1039"	"12223"	"27"	"5371"	"176"	"13"	"294"	"1011"	"1046"	"88"	"144"	"1426"	"7"	"1076"	"2634"	"9913"	"2500"	"228"	"4091"	"1228"	"3356"	"15721"	"16328"	"2342"	"11365"	"16506"	"355"	"270"	"4140"	"939"	"610"	"321"	"7636"	"443"	"995"	"1078"	"953"	"1296"	"1797"	"7812"	"21"	"1275"	"842"	"653"	"4926"	"228"	"5577"	"2601"	"1361"	"3544"	"5585"	"710"	"2443"	"3259"	"531"	"141"	"492"	"308"	"1952"	"1478"	"668"	"1097"	"5058"	"163"	"444"	"347"	"41"	"136"	"1323"	"7733"	"1205"	"2311"	"67"	"86"	"1110"	"947"	"1811"	"467"	"411"	"162"	"7"	"464"	"958"	"1038"	"21"	"3632"	"188"	"1230"	"502"	"1615"	"2140"	"1418"	"1004"	"3824"	"1943"	"6700"	"439"	"28"	"259"	"692"	"3"	"9"	"7"	"4"	"0"	"2"	"17"	"11"	"15"	"67"	"87"	"88"	"6591"	"367"	"1219"	"2721"	"498"	"15240"	"17"	"945"	"1588"	"5096"	"348"	"19"	"1118"	"130"	"1927"	"2332"	"169"	"3"	"63"	"80"	"1916"	"667"	"76"	"704"	"759"	"62"	"272"	"2768"	"608"	"158"	"2034"	"2827"	"294"	"855"	"50"	"593"	"2641"	"2667"	"2356"	"33"	"2454"	"59"	"19"	"849"	"0"	"1"	"213"	"116"	"238"	"52"	"205"	"25"	"14"	"251"	"5882"	"578"	"375"	"1247"	"1309"	"2803"	"6942"	"118"	"98"	"4846"	"464"	"146"	"1022"	"902"	"1243"	"3041"	"1117"	"107"	"186"	"3707"	"29103"	"0"	"373"	"719"	"909"	"362"	"939"	"19"	"91"	"1351"	"0"	"9"	"0"	"1"	"1"	"0"	"5"	"2"	"5"	"1"	"0"	"0"	"1"	"0"	"0"	"7"	"8"	"6"	"2"	"0"	"34"	"4"	"7"	"0"	"41"	"0"	"1182"	"203"	"487"	"148"	"447"	"219"	"434"	"578"	"6"	"1397"	"447"	"82"	"623"	"2369"	"343"	"10"	"14"	"3104"	"271"	"100"	"272"	"603"	"169"	"975"	"381"	"97"	"458"	"459"	"126"	"3698"	"984"	"1413"	"967"	"8211"	"1706"	"1691"	"10438"	"1398"	"1210"	"646"	"16083"	"347"	"2188"	"2129"	"96"	"1894"	"782"	"14"	"4"	"104"	"101"	"1282"	"2"	"3284"	"23"	"1"	"8378"	"628"	"1683"	"629"	"176"	"2062"	"48"	"1277"	"35"	"59"	"804"	"0"	"0"	"0"	"291"	"187"	"630"	"0"	"3"	"684"	"380"	"195"	"1079"	"159"	"1876"	"305"	"11"	"49"	"0"	"0"	"11"	"2801"	"78"	"1447"	"2213"	"6188"	"4040"	"385"	"600"	"113"	"283"	"1"	"2"	"61"	"979"	"1598"	"2066"	"455"	"1256"	"1243"	"3"	"66"	"3"	"21"	"2"	"322"	"264"	"791"	"470"	"1603"	"5529"	"494"	"1274"	"849"	"945"	"379"	"484"	"743"	"467"	"1914"	"72"	"49"	"2366"	"24"	"220"	"853"	"100"	"240"	"25"	"339"	"668"	"12637"	"2053"	"1828"	"2420"	"14"	"183"	"594"	"228"	"454"	"439"	"106"	"155"	"195"	"172"	"2296"	"20"	"13"	"9"	"18"	"2"	"1"	"155"	"21"	"293"	"8567"	"1033"	"1989"	"1293"	"314"	"1791"	"2692"	"2430"	"538"	"2060"	"0"	"0"	"1"	"3719"	"6200"	"1417"	"1474"	"980"	"150"	"26"	"59"	"3325"	"128"	"1426"	"88"	"39"	"1434"	"2015"	"383"	"250"	"321"	"2"	"651"	"15"	"926"	"159"	"750"	"1376"	"658"	"416"	"755"	"104"	"5942"	"343"	"314"	"1055"	"1343"	"4532"	"474"	"267"	"148"	"73"	"237"	"199"	"377"	"255"	"1187"	"266"	"206"	"1668"	"7390"	"269"	"1186"	"888"	"6820"	"937"	"27"	"2175"	"16156"	"4607"	"1820"	"8"	"112"	"8448"	"219"	"393"	"1379"	"2606"	"83"	"693"	"1940"	"4358"	"160"	"422"	"333"	"3945"	"39"	"56"	"61"	"50"	"18"	"18"	"955"	"1432"	"13"	"0"	"0"	"31"	"60"	"225"	"378"	"29"	"1516"	"653"	"1920"	"195"	"2508"	"7082"	"47"	"28"	"50"	"4169"	"11"	"58"	"517"	"178"	"17405"	"2564"	"1771"	"22"	"1"	"3"	"21"	"0"	"788"	"2248"	"1378"	"2849"	"499"	"9"	"520"	"53"	"5993"	"2"	"64"	"50"	"142"	"357"	"146"	"881"	"82"	"547"	"1"	"2221"	"439"	"1614"	"1129"	"0"	"174"	"955"	"2932"	"3886"	"4265"	"10300"	"3348"	"2614"	"1441"	"1720"	"796"	"2316"	"203"	"1171"	"3404"	"14845"	"0"	"0"	"219"	"1784"	"177"	"1099"	"3185"	"8940"	"291"	"418"	"57"	"157"	"39"	"240"	"541"	"13236"	"6393"	"10665"	"12409"	"11497"	"6410"	"1665"	"462"	"534"	"126"	"161"	"1"	"2"	"3501"	"9704"	"368"	"2450"	"350"	"43"	"155"	"154"	"0"	"0"	"6"	"0"	"24"	"17"	"1189"	"791"	"699"	"376"	"5711"	"1824"	"642"	"363"	"12"	"4"	"922"	"869"	"1"	"8"	"2"	"1481"	"67"	"7"	"37"	"38"	"2650"	"708"	"1917"	"21"	"462"	"647"	"7393"	"284"	"244"	"299"	"173"	"2830"	"2713"	"10913"	"24"	"1411"	"50"	"3570"	"17"	"453"	"76"	"220"	"247"	"1707"	"1740"	"3"	"85"	"763"	"5"	"6780"	"1584"	"20"	"25"	"183"	"42"	"86"	"1166"	"70868"	"84"	"13"	"1"	"16"	"315"	"3726"	"2259"	"1"	"27"	"136"	"2394"	"1025"	"89"	"5010"	"99"	"613"	"2417"	"190"	"3379"	"1"	"9"	"3"	"951"	"137"	"369"	"1010"	"116"	"284"	"2872"	"1397"	"4"	"62"	"3536"	"9148"	"74"	"225"	"189"	"646"	"1249"	"2558"	"771"	"20"	"1100"	"2676"	"701"	"9"	"221"	"0"	"2"	"1007"	"188"	"2"	"791"	"1428"	"304"	"9"	"2311"	"112"	"73"	"27"	"187"	"1160"	"6"	"515"	"444"	"340"	"266"	"88"	"0"	"118"	"0"	"0"	"122"	"0"	"122"	"141"	"569"	"0"	"145"	"194"	"884"	"1099"	"2641"	"1879"	"358"	"7423"	"1375"	"44"	"1041"	"1342"	"45"	"30"	"346"	"164"	"83"	"29500"	"61"	"18"	"2260"	"1369"	"1605"	"1476"	"1235"	"3345"	"3031"	"2205"	"553"	"227"	"62"	"21"	"3"	"194"	"162"	"281"	"15"	"75"	"179"	"9378"	"6"	"239"	"1193"	"997"	"36"	"446"	"706"	"70"	"109"	"101"	"57"	"1589"	"127"	"670"	"148"	"258"	"4"	"453"	"151"	"316"	"101"	"485"	"1847"	"1302"	"1212"	"305"	"260"	"256"	"14"	"49"	"245"	"697"	"11"	"181"	"248"	"537"	"17664"	"2953"	"0"	"3798"	"1461"	"27"	"134"	"7195"	"0"	"2569"	"1783"	"2830"	"136"	"2441"	"1"	"1"	"0"	"34"	"3"	"2"	"42"	"332"	"2"	"205"	"947"	"481"	"39"	"53"	"0"	"124"	"70"	"101"	"3025"	"8566"	"116"	"2062"	"193"	"120"	"3"	"179"	"3"	"385"	"4"	"692"	"908"	"0"	"257"	"122"	"3"	"6"	"21681"	"657"	"753"	"3060"	"199"	"5"	"1"	"205"	"1377"	"10"	"18"	"270"	"233"	"209"	"38"	"2"	"50"	"6"	"22"	"2"	"128"	"60"	"109"	"17"	"4412"	"54"	"2218"	"51"	"41"	"281"	"419"	"19348"	"114"	"84"	"306"	"821"	"1086"	"64"	"21"	"156"	"199"	"5"	"18"	"11"	"835"	"10"	"22"	"190"	"1008"	"787"	"1178"	"356"	"565"	"8"	"3"	"1100"	"971"	"185"	"2024"	"738"	"1956"	"28637"	"6586"	"7926"	"4930"	"1808"	"120"	"4000"	"5743"	"96"	"530"	"407"	"61"	"68"	"1"	"493"	"0"	"16"	"1"	"2"	"286"	"0"	"378"	"1"	"28"	"68"	"42"	"0"	"8"	"76"	"10"	"279"	"13"	"46"	"66"	"176"	"12"	"268"	"96"	"12"	"315"	"19"	"0"	"20"	"36"	"5"	"713"	"799"	"1104"	"695"	"2152"	"1928"	"7305"	"2"	"9"	"19"	"177"	"20"	"219"	"38"	"788"	"11"	"368"	"0"	"2"	"82"	"46"	"1"	"0"	"10"	"182"	"91"	"10"	"174"	"2"	"266"	"43"	"110"	"1155"	"28"	"38"	"12"	"13"	"36"	"33"	"503"	"84"	"3"	"2245"	"394"	"34"	"21055"	"195"	"1420"	"74"	"1211"	"62"	"4"	"4"	"4"	"374"	"679"	"944"	"55"	"9"	"41"	"51"	"20"	"9640"	"436"	"3"	"25"	"45"	"245"	"7"	"160"	"349"	"2"	"4"	"30"	"114"	"7"	"143"	"6"	"85"	"0"	"15"	"16"	"355"	"160"	"2"	"28"	"0"	"92"	"361"	"66605"	"25"	"450"	"17"	"0"	"202"	"156"	"2056"	"82"	"254"	"248"	"217"	"1"	"354"	"2"	"233"	"4"	"10"	"9"	"4"	"5"	"35"	"8454"	"178"	"711"	"46"	"3694"	"358"	"16"	"8"	"104"	"471"	"369"	"14"	"13"	"136"	"1"	"56"	"10"	"397"	"5"	"0"	"48"	"24"	"3"	"3907"	"5190"	"2365"	"20"	"2392"	"1761"	"2374"	"211"	"203"	"156"	"28"	"210"	"17899"	"0"	"13"	"383"	"237"	"415"	"126"	"2025"	"2571"	"1576"	"3505"	"1333"	"2"	"12"	"0"	"0"	"0"	"0"	"1"	"0"	"18"	"23"	"654"	"1700"	"6083"	"109"	"7"	"420"	"312"	"387"	"118"	"78"	"249"	"482"	"4"	"1"	"0"	"3408"	"94"	"0"	"1265"	"1083"	"1713"	"858"	"86"	"724"	"6395"	"51"	"20"	"1854"	"5"	"476"	"119"	"277"	"174"	"12"	"78"	"39"	"17"	"36"	"3"	"28"	"5"	"212"	"25"	"59"	"268"	"117"	"51"	"29"	"66"	"81"	"90"	"53"	"4834"	"1333"	"4278"	"827"	"254"	"897"	"3"	"0"	"11"	"18"	"47"	"1"	"11"	"60"	"34"	"10"	"53"	"15143"	"2"	"510"	"1644"	"246"	"2399"	"613"	"60"	"104"	"872"	"609"	"1"	"154"	"1272"	"405"	"357"	"201"	"434"	"1899"	"257"	"398"	"333"	"694"	"836"	"1423"	"153"	"2246"	"580"	"247"	"9114"	"504"	"373"	"302"	"314"	"565"	"405"	"85"	"81"	"1"	"1064"	"440"	"206"	"14"	"805"	"30100"	"883"	"16"	"24"	"0"	"4"	"2"	"19"	"5"	"12163"	"61"	"101"	"360"	"399"	"330"	"505"	"2685"	"701"	"1956"	"1303"	"1038"	"5031"	"4"	"19"	"674"	"823"	"57"	"177"	"58"	"29"	"3920"	"234"	"281"	"306"	"198"	"1688"	"919"	"1701"	"317"	"2216"	"0"	"3509"	"15"	"0"	"329"	"2234"	"343"	"1"	"1303"	"610"	"3542"	"4"	"0"	"146"	"10"	"1"	"239"	"290"	"1"	"263"	"373"	"1371"	"565"	"9"	"950"	"163"	"3340"	"1592"	"1122"	"57"	"708"	"1711"	"113"	"437"	"3760"	"253"	"28"	"929"	"532"	"340"	"1475"	"180"	"571"	"264"	"106"	"102"	"82"	"741"	"11"	"48"	"1583"	"161"	"1181"	"39"	"1397"	"3206"	"717"	"304"	"12"	"4"	"74"	"353"	"1483"	"977"	"10142"	"216"	"138"	"421"	"112"	"111"	"22"	"128"	"25"	"276"	"6251"	"154"	"6"	"685"	"118"	"467"	"933"	"1125"	"324"	"155"	"234"	"130"	"2244"	"1"	"0"	"12"	"594"	"2275"	"438"	"180"	"609"	"663"	"1631"	"2202"	"3"	"286"	"213"	"682"	"1207"	"26"	"21"	"274"	"4268"	"819"	"1998"	"211"	"611"	"2156"	"739"	"364"	"528"	"1616"	"27"	"14"	"4716"	"1414"	"1201"	"1084"	"304"	"177"	"3389"	"246"	"360"	"663"	"680"	"262"	"308"	"1522"	"275"	"16492"	"199"	"982"	"1704"	"275"	"12"	"8252"	"2109"	"774"	"3722"	"17"	"318"	"2665"	"123"	"702"	"117"	"208"	"1445"	"16"	"1163"	"1551"	"163"	"13"	"230"	"225"	"324"	"311"	"22"	"248"	"285"	"293"	"10"	"422"	"2505"	"830"	"580"	"181"	"249"	"634"	"497"	"33"	"27"	"236"	"81"	"511"	"621"	"204"	"108"	"1307"	"71"	"152"	"3064"	"396"	"1233"	"522"	"290"	"2063"	"133"	"3"	"503"	"926"	"998"	"246"	"75"	"576"	"9"	"143"	"477"	"853"	"2039"	"102"	"2056"	"1167"	"1847"	"1267"	"292"	"48"	"1614"	"673"	"314"	"1324"	"23"	"857"	"1645"	"203"	"183"	"2191"	"27"	"273"	"909"	"103"	"713"	"1281"	"296"	"1703"	"5917"	"1340"	"441"	"258"	"55"	"331"	"203"	"148"	"594"	"5539"	"1316"	"365"	"3286"	"23"	"1082"	"649"	"200"	"0"	"0"	"67"	"117"	"386"	"249"	"451"	"2045"	"12"	"24"	"693"	"88"	"308"	"387"	"292"	"0"	"785"	"73"	"746"	"339"	"1955"	"1875"	"5373"	"1442"	"482"	"244"	"11950"	"811"	"15"	"223"	"1344"	"963"	"372"	"617"	"337"	"214"	"723"	"1073"	"188"	"0"	"2667"	"4084"	"174"	"74"	"886"	"2"	"13"	"5"	"4000"	"53"	"843"	"407"	"2188"	"49344"	"11899"	"1734"	"113"	"1"	"645"	"7969"	"137"	"1159"	"59"	"1888"	"791"	"672"	"199"	"1418"	"0"	"865"	"492"	"230"	"274"	"1671"	"378"	"1756"	"4509"	"202"	"3376"	"1658"	"4655"	"305"	"258"	"820"	"1882"	"2230"	"670"	"3"	"99"	"935"	"36"	"980"	"224"	"4227"	"1383"	"1056"	"3150"	"371"	"218"	"190"	"766"	"339"	"385"	"105"	"4274"	"838"	"164"	"366"	"655"	"105"	"272"	"362"	"99"	"1"	"0"	"2318"	"29"	"1205"	"377"	"215"	"3602"	"562"	"24"	"4067"	"174"	"113"	"378"	"724"	"1219"	"0"	"257"	"76"	"126"	"157"	"55"	"312"	"998"	"408"	"145"	"170"	"165"	"412"	"318"	"561"	"2314"	"1100"	"783"	"4"	"852"	"5903"	"2834"	"78"	"9"	"143"	"1181"	"161"	"3598"	"91"	"4059"	"185"	"569"	"48"	"884"	"3990"	"1863"	"1374"	"5300"	"1921"	"649"	"14"	"44"	"0"	"35"	"335"	"75"	"78"	"56"	"64"	"8"	"190"	"39"	"6"	"2609"	"13"	"65"	"58"	"14"	"2"	"5"	"0"	"5"	"0"	"2"	"113"	"7"	"0"	"1793"	"101"	"48"	"1"	"927"	"169"	"8"	"11"	"4"	"95"	"2"	"196"	"51"	"7438"	"6"	"19"	"12"	"50"	"0"	"637"	"243"	"8"	"2"	"0"	"135"	"20"	"42"	"23"	"63"	"2"	"22"	"245"	"481"	"1038"	"45"	"153"	"105"	"19"	"127"	"10"	"208"	"42"	"156"	"1"	"148"	"100"	"6"	"111"	"16"	"424"	"56"	"32"	"34"	"49"	"107"	"0"	"108"	"71"	"105"	"0"	"4"	"7"	"7029"	"10332"	"7"	"1"	"7195"	"8876"	"2182"	"194"	"1268"	"613"	"1382"	"202"	"182"	"521"	"164"	"32"	"2"	"18"	"6"	"35"	"18"	"158"	"3"	"93"	"115"	"48"	"30"	"503"	"63"	"4"	"2"	"130"	"1700"	"125"	"43"	"28"	"3"	"3"	"2"	"25"	"50"	"3"	"13"	"1201"	"531"	"2"	"39"	"845"	"9"	"110"	"888"	"305"	"1381"	"2853"	"8"	"114"	"103"	"99"	"1570"	"2"	"1"	"2"	"23"	"79"	"38"	"137"	"894"	"212"	"125"	"4"	"42"	"1607"	"243"	"21"	"15"	"7"	"3571"	"153"	"0"	"4"	"2"	"119"	"3365"	"590"	"2032"	"21"	"12"	"1029"	"2528"	"171"	"124"	"384"	"37"	"498"	"0"	"0"	"20"	"177"	"46"	"13"	"28"	"3"	"689"	"30"	"2"	"4"	"3"	"1"	"245"	"227"	"715"	"475"	"128"	"42"	"111"	"23"	"36"	"22"	"16"	"1222"	"8"	"3421"	"555"	"2722"	"2694"	"965"	"201"	"48"	"2019"	"2"	"1"	"988"	"193"	"24"	"1974"	"598"	"4101"	"31"	"96"	"82"	"2619"	"650"	"0"	"1523"	"493"	"2892"	"181"	"911"	"12"	"260"	"1003"	"185"	"16"	"952"	"382"	"161"	"692"	"560"	"120"	"91"	"353"	"6058"	"1143"	"1474"	"410"	"4"	"208"	"19"	"11"	"43"	"44"	"1"	"43"	"0"	"24"	"4"	"2360"	"5"	"375"	"519"	"89"	"7055"	"25"	"232"	"3003"	"10696"	"752"	"103"	"1596"	"493"	"184"	"5"	"2594"	"245"	"89"	"41"	"58"	"349"	"182"	"7"	"53"	"18"	"299"	"3"	"43"	"964"	"20"	"219"	"47"	"69"	"5"	"5"	"6238"	"184"	"13"	"0"	"3"	"9"	"8"	"1"	"47"	"41"	"8"	"68"	"8"	"53"	"80"	"95"	"3"	"18"	"3"	"15"	"1"	"9"	"3"	"1"	"800"	"54"	"35"	"1614"	"383"	"1"	"1"	"15"	"71"	"8"	"50"	"76"	"532"	"2"	"24"	"28"	"58"	"92"	"99"	"25"	"21"	"9"	"13"	"8"	"157"	"2"	"3"	"337"	"354"	"7"	"33"	"14"	"19"	"3"	"521"	"18"	"85"	"1"	"55"	"4"	"31"	"29"	"55"	"119"	"71"	"51"	"14"	"9"	"2"	"8"	"213"	"26"	"6"	"0"	"3"	"37"	"4"	"9"	"13"	"34728"	"5626"	"2533"	"2131"	"1238"	"5234"	"1941"	"6"	"9"	"29"	"621"	"345"	"1"	"41"	"298"	"0"	"2"	"271"	"7"	"40"	"506"	"137"	"81"	"67"	"0"	"126"	"31"	"34"	"24"	"922"	"287"	"0"	"0"	"4"	"0"	"24"	"12"	"6"	"4"	"282"	"72"	"16"	"241"	"4167"	"2078"	"137"	"718"	"17"	"64"	"37"	"326"	"47"	"13"	"84"	"9"	"3"	"3"	"1527"	"1334"	"28"	"12"	"132"	"4"	"2"	"845"	"5415"	"71"	"70"	"93"	"301"	"4"	"6"	"10"	"0"	"32"	"1"	"292"	"5247"	"523"	"137787"	"7"	"1"	"156"	"1"	"16"	"21"	"75"	"31"	"116"	"302"	"4041"	"26"	"101"	"63"	"907"	"0"	"7"	"37"	"4"	"7"	"2"	"34"	"50"	"47"	"26"	"8"	"146"	"748"	"26"	"91"	"97"	"47"	"24"	"93"	"5"	"116"	"1580"	"302"	"382"	"131"	"723"	"1808"	"7"	"49"	"29"	"54"	"28"	"14"	"30"	"310"	"6"	"1511"	"173"	"16"	"9"	"93"	"4"	"1372"	"51"	"6"	"62"	"10"	"20"	"2"	"30"	"51"	"6"	"68"	"3"	"52"	"55"	"45"	"2"	"44"	"34"	"286"	"0"	"46"	"68"	"0"	"0"	"1181"	"2867"	"135"	"1"	"11"	"158"	"20"	"0"	"27"	"12"	"1"	"18"	"45"	"3"	"23"	"5"	"3"	"18"	"37"	"22"	"0"	"25"	"24"	"25"	"25"	"27"	"2"	"2"	"2"	"1"	"9"	"8"	"4012"	"1562"	"0"	"545"	"1"	"1"	"17"	"26"	"7"	"0"	"11"	"3"	"855"	"1682"	"9"	"366"	"7"	"12"	"1562"	"2"	"59"	"16"	"40"	"26"	"2"	"16"	"2"	"12"	"38"	"4"	"2"	"2415"	"4"	"6"	"10"	"22"	"15"	"2143"	"5"	"27"	"3890"	"3817"	"1300"	"731"	"196"	"1"	"11"	"8"	"37"	"39"	"113"	"0"	"0"	"476"	"71"	"0"	"2"	"7"	"33"	"8"	"11"	"28"	"18"	"273"	"979"	"7"	"10"	"10"	"115"	"84"	"193"	"273"	"0"	"63"	"30706"	"153"	"54"	"1585"	"5"	"15"	"2"	"522"	"0"	"79"	"18"	"1"	"104"	"21"	"83"	"33"	"9"	"52"	"10"	"1"	"2"	"39"	"1"	"3"	"4"	"4"	"90"	"26"	"8"	"1"	"35"	"22"	"4519"	"63"	"32"	"23"	"330"	"2"	"1860"	"53"	"36"	"3"	"2"	"1"	"1311"	"269"	"22"	"88"	"43"	"241"	"4"	"1226"	"3"	"0"	"1410"	"1"	"1"	"0"	"0"	"49"	"0"	"1"	"38"	"88"	"22"	"14"	"34"	"0"	"2"	"67"	"5"	"31"	"21"	"27"	"3"	"64"	"20"	"21"	"0"	"8"	"1"	"0"	"954"	"25"	"1035"	"1488"	"844"	"40"	"921"	"181"	"919"	"41"	"188"	"359"	"1195"	"1981"	"251"	"2029"	"10"	"3"	"0"	"48"	"0"	"23"	"10"	"4"	"62"	"22"	"11"	"39"	"29"	"99"	"28"	"156"	"3866"	"3493"	"2945"	"214"	"212"	"2037"	"1204"	"1413"	"2809"	"1032"	"256"	"1467"	"1148"	"1"	"582"	"42552"	"661"	"1"	"7"	"4"	"0"	"8"	"20"	"107"	"5"	"25"	"0"	"28"	"59"	"2"	"52"	"0"	"2"	"5"	"5"	"7"	"9"	"15"	"11"	"73"	"533"	"3"	"33"	"57"	"30"	"10"	"109"	"347"	"96"	"7766"	"10"	"63"	"21"	"6"	"18"	"75"	"23"	"163"	"1"	"0"	"142"	"30"	"21"	"69"	"13"	"9"	"39"	"60"	"6"	"8"	"21"	"875"	"31"	"529"	"14"	"15"	"68"	"25"	"75"	"1"	"32"	"35"	"36"	"49"	"7"	"1"	"37"	"4270"	"84"	"417"	"103"	"2"	"17"	"19"	"18"	"1"	"1"	"9"	"7"	"4"	"2"	"46"	"412"	"18"	"1"	"1"	"3"	"10962"	"5"	"16"	"0"	"15"	"3"	"2351"	"2"	"4"	"9"	"4437"	"3942"	"0"	"7"	"75"	"13"	"3"	"21"	"6"	"32"	"29"	"194"	"0"	"15"	"3021"	"4369"	"7"	"3070"	"10"	"3"	"5"	"10"	"124"	"47"	"37"	"4"	"6"	"33"	"485"	"431"	"510"	"3"	"188"	"151"	"14"	"51"	"7"	"40"	"91"	"68"	"0"	"7"	"0"	"284"	"91"	"45"	"126"	"0"	"487"	"29"	"366"	"572"	"1296"	"185"	"0"	"0"	"0"	"24"	"16"	"3"	"6"	"847"	"1312"	"265"	"2368"	"0"	"3"	"9"	"25"	"30"	"2"	"7"	"5"	"3"	"2"	"5"	"0"	"0"	"1"	"8"	"7"	"1230"	"7"	"0"	"16"	"31"	"7"	"0"	"0"	"42"	"5"	"6"	"1"	"16"	"3"	"1"	"6"	"22"	"31"	"31"	"2"	"0"	"50"	"9"	"105"	"95"	"26"	"2"	"12"	"18"	"39"	"68"	"21"	"17"	"1"	"30"	"19"	"31"	"113"	"2"	"9"	"225"	"16"	"10"	"1"	"3"	"62"	"0"	"38"	"3"	"20"	"22"	"3"	"0"	"9"	"31"	"8"	"9"	"3"	"7"	"2"	"4"	"4"	"7"	"62"	"32"	"106"	"8"	"6"	"0"	"31"	"6"	"1"	"130"	"1"	"20"	"1"	"0"	"6425"	"2"	"1"	"1"	"30"	"0"	"4"	"9"	"2"	"3"	"2"	"8"	"29"	"381"	"33"	"3"	"1"	"0"	"1"	"91"	"103"	"2"	"58"	"0"	"89"	"5"	"8"	"19"	"23"	"2"	"4"	"11"	"2"	"23"	"6"	"2"	"7"	"8"	"12"	"1"	"22"	"444"	"1937"	"1465"	"378"	"21"	"49"	"49"	"14"	"1"	"4"	"3"	"37"	"1"	"16"	"2"	"1"	"12"	"0"	"9"	"48"	"10"	"7"	"84"	"9"	"5"	"9"	"8"	"7"	"2"	"9"	"56"	"58"	"12"	"2"	"1"	"45"	"4"	"11"	"7"	"8"	"109"	"31"	"2"	"11"	"1"	"0"	"15"	"0"	"3"	"12"	"0"	"5"	"35"	"0"	"0"	"1"	"1"	"2"	"4"	"8"	"160"	"8"	"0"	"5"	"0"	"2"	"0"	"17"	"15"	"7"	"14"	"6"	"37"	"24"	"4"	"8"	"2"	"3"	"4"	"106"	"22"	"0"	"11"	"2"	"1"	"4"	"0"	"23"	"61"	"2"	"2"	"52"	"14"	"21"	"8"	"25"	"32"	"24"	"104"	"17"	"25"	"27"	"1"	"0"	"34"	"5"	"0"	"21"	"3"	"3"	"8"	"14"	"71"	"19"	"13"	"55"	"13"	"2"	"26"	"10"	"21"	"9"	"103"	"3"	"13"	"10"	"6"	"0"	"20"	"0"	"10"	"1"	"1"	"3"	"10"	"1"	"16"	"113"	"0"	"0"	"0"	"5"	"2"	"17"	"7"	"13"	"3941"	"19"	"15"	"40"	"1"	"4"	"4"	"0"	"14"	"4"	"3"	"24"	"35"	"15"	"4"	"3"	"1"	"3"	"3"	"0"	"110"	"2"	"933"	"2"	"34"	"18"	"70"	"9"	"20"	"3"	"182"	"570"	"1"	"228"	"37"	"9"	"2"	"0"	"70"	"0"	"3"	"4"	"3"	"4"	"3154"	"13636"	"10"	"10"	"1"	"4"	"2"	"6"	"5482"	"1"	"1711"	"46"	"0"	"12"	"24"	"182"	"4"	"7"	"24"	"6"	"15"	"5562"	"25"	"45"	"1"	"0"	"1"	"3"	"0"	"8"	"1"	"0"	"9"	"29"	"2"	"10"	"9"	"1"	"14"	"30"	"5"	"9"	"153"	"8"	"31"	"5"	"7"	"4"	"66"	"5"	"6"	"0"	"5"	"0"	"44"	"1098"	"5414"	"2"	"208"	"8"	"1"	"2"	"5"	"4"	"4"	"848"	"14484"	"4"	"38"	"25"	"79"	"190"	"12"	"68"	"83"	"36"	"302"	"1028"	"2"	"581"	"4"	"9"	"3"	"392"	"92"	"7"	"149"	"9"	"13"	"104"	"1"	"12"	"0"	"0"	"29"	"129"	"11"	"6"	"13"	"9"	"1"	"24"	"1"	"0"	"8"	"2"	"0"	"14"	"1"	"1"	"5"	"3"	"14"	"16"	"44"	"15"	"8"	"1"	"0"	"1"	"2"	"10"	"8"	"810"	"41"	"0"	"16"	"6"	"3"	"0"	"9"	"71"	"32"	"11"	"56"	"7"	"7"	"5"	"3"	"64"	"80"	"92"	"15"	"2"	"16"	"0"	"5"	"6"	"19"	"10"	"59"	"101"	"936"	"3"	"25"	"13"	"23"	"19"	"4"	"4"	"0"	"0"	"12"	"8"	"9"	"18"	"3"	"12"	"11"	"43"	"26"	"4"	"2"	"30"	"23"	"1"	"8"	"16"	"0"	"2"	"62"	"7"	"11"	"10"	"9"	"33"	"0"	"4"	"0"	"0"	"1214"	"6"	"1"	"0"	"24"	"3"	"8"	"0"	"1551"	"460"	"37"	"7"	"0"	"0"	"32"	"7"	"4"	"0"	"20"	"45"	"11"	"12"	"64"	"13"	"11"	"0"	"141"	"3"	"0"	"4"	"48"	"36"	"1"	"4716"	"938"	"47"	"17"	"1"	"2"	"870"	"27"	"121"	"1"	"17"	"1"	"4"	"5"	"629"	"52"	"472"	"23"	"1501"	"2"	"225"	"1906"	"13"	"6"	"1"	"14"	"2"	"31"	"3"	"2"	"30"	"186"	"2"	"6"	"62"	"66"	"6"	"2"	"5"	"2"	"0"	"19"	"0"	"58"	"0"	"35"	"42"	"952"	"7009"	"4604"	"1"	"3"	"2202"	"29"	"1"	"754"	"1236"	"1"	"196"	"42"	"136"	"6"	"14"	"206"	"21"	"552"	"44"	"120"	"8"	"2"	"2070"	"414"	"1822"	"604"	"26"	"834"	"13"	"3651"	"13"	"10"	"1199"	"1003"	"1"	"274"	"2693"	"7"	"21"	"38"	"9"	"440"	"11670"	"63"	"10"	"148"	"3"	"178"	"537"	"693"	"1"	"1"	"65"	"1475"	"1310"	"272"	"3592"	"0"	"2"	"3"	"372"	"169"	"82"	"5"	"10"	"10"	"4"	"34"	"8"	"2"	"46553"	"3"	"6"	"15"	"8"	"32"	"33"	"40"	"3"	"62"	"13"	"6"	"16"	"32"	"14"	"14"	"6"	"3"	"3"	"6"	"5"	"14"	"6"	"10"	"1"	"1"	"40"	"87"	"16"	"126"	"75"	"60"	"2"	"59"	"10"	"4"	"3"	"512"	"263"	"602"	"510"	"751"	"343"	"1217"	"519"	"514"	"0"	"34"	"7"	"1"	"3"	"73"	"8"	"13"	"19"	"33"	"0"	"24"	"3"	"34"	"23"	"2"	"17"	"14"	"14284"	"11"	"133"	"6"	"3"	"30"	"267"	"15"	"1"	"25"	"162"	"584"	"103"	"1404"	"15102"	"1485"	"843"	"108"	"62"	"167"	"148"	"5"	"12"	"16"	"5"	"186"	"2"	"0"	"0"	"1"	"5"	"16"	"31"	"3"	"6"	"41"	"2"	"61"	"88"	"4"	"3"	"5"	"174"	"10"	"38"	"5073"	"262"	"2157"	"12"	"2"	"65"	"437"	"4"	"130"	"14"	"25"	"35"	"0"	"0"	"6"	"5"	"5"	"12"	"42"	"3"	"43"	"11"	"335"	"26"	"31"	"93"	"32"	"11"	"63"	"6"	"3"	"6"	"0"	"0"	"112"	"1378"	"2"	"0"	"2"	"26"	"0"	"1"	"6"	"0"	"22"	"6"	"22"	"0"	"0"	"1"	"14"	"24"	"42"	"25"	"1"	"10"	"6"	"13"	"25"	"0"	"57"	"2"	"8"	"2"	"0"	"2"	"12"	"9"	"11"	"0"	"6"	"5"	"1"	"7"	"68"	"3"	"0"	"0"	"5"	"4"	"1"	"1035"	"1"	"2"	"29"	"1"	"11"	"1"	"0"	"0"	"0"	"2"	"7"	"4"	"21"	"48"	"12"	"38"	"11"	"9"	"2"	"6"	"20"	"5"	"21"	"8"	"46"	"23"	"14"	"2"	"0"	"9"	"5"	"2"	"1"	"42"	"10"	"173"	"7"	"63"	"0"	"2"	"26"	"94"	"1"	"7"	"5"	"3"	"2"	"17"	"45"	"37"	"24"	"218"	"10"	"175"	"0"	"17"	"20"	"0"	"2"	"2"	"1"	"3"	"0"	"0"	"6"	"232"	"569"	"2991"	"21"	"4"	"0"	"0"	"10"	"4"	"12"	"11"	"0"	"8"	"2"	"1"	"12"	"0"	"8"	"15"	"6"	"3"	"3"	"3"	"30"	"0"	"8"	"8"	"9"	"10"	"34"	"1"	"3"	"3"	"15"	"7"	"0"	"76"	"3"	"2"	"9"	"139"	"12"	"0"	"1"	"21"	"9"	"59"	"79"	"0"	"20"	"46"	"10"	"48"	"3"	"2"	"111"	"58"	"39"	"14"	"40"	"3"	"60"	"33"	"36"	"4"	"0"	"0"	"0"	"0"	"0"	"3"	"0"	"1"	"2097"	"7367"	"1"	"0"	"0"	"3"	"0"	"7"	"1"	"1"	"1"	"0"	"0"	"0"	"1"	"1"	"13"	"12"	"0"	"36"	"32"	"0"	"16"	"5"	"5"	"1"	"0"	"11"	"114"	"3"	"1"	"1"	"3825"	"1"	"52"	"24"	"0"	"12"	"6"	"33"	"16"	"0"	"0"	"0"	"54"	"3"	"0"	"3"	"4"	"29"	"3"	"0"	"0"	"47"	"1"	"1"	"1"	"2"	"1"	"2"	"3"	"1"	"2"	"0"	"40"	"5"	"9"	"14"	"2"	"0"	"15"	"2"	"2"	"4"	"3"	"1"	"2"	"12"	"0"	"49"	"7"	"8"	"4"	"33"	"1"	"3"	"0"	"2"	"1"	"3"	"2"	"191"	"21"	"7"	"19"	"16"	"10"	"5"	"5"	"34"	"275"	"25"	"9"	"20"	"20"	"34"	"36"	"4"	"0"	"5"	"39"	"21"	"1"	"7"	"33"	"1"	"3"	"8"	"1"	"22"	"26"	"19"	"20"	"46"	"8"	"10"	"4"	"1"	"11"	"14"	"5"	"4"	"12"	"1"	"7"	"17"	"22"	"1"	"1"	"19"	"6"	"27"	"9"	"4"	"364"	"11"	"7"	"3"	"1"	"3"	"2"	"0"	"1"	"0"	"13"	"7"	"1"	"3"	"2"	"4"	"4"	"26"	"11"	"58"	"3"	"1"	"2"	"2"	"1"	"2"	"1"	"51"	"2"	"1"	"5"	"20"	"4"	"5"	"0"	"1"	"1"	"0"	"0"	"0"	"1"	"1"	"5"	"5"	"15"	"0"	"12"	"7"	"26"	"34"	"81"	"32"	"0"	"3"	"3"	"1"	"8"	"8"	"2"	"6"	"0"	"11"	"0"	"0"	"1"	"3"	"8"	"5"	"0"	"7"	"2"	"5"	"27"	"7"	"0"	"1"	"34"	"14"	"6"	"52"	"10"	"5"	"44"	"0"	"1"	"2"	"10663"	"285"	"4"	"30"	"15"	"3"	"2"	"2"	"14"	"7"	"4"	"7"	"13"	"0"	"14"	"28"	"157"	"13"	"24"	"21"	"0"	"1"	"2"	"7"	"5"	"0"	"0"	"0"	"1"	"3"	"0"	"0"	"4"	"1"	"1"	"2"	"0"	"2"	"42"	"0"	"0"	"1"	"7"	"3"	"3"	"0"	"2"	"1"	"5"	"0"	"0"	"0"	"2"	"61"	"0"	"11"	"3"	"2"	"1"	"1"	"1"	"3"	"0"	"12"	"15"	"21"	"0"	"1"	"2"	"16"	"61"	"13"	"1577"	"4520"	"2241"	"5050"	"125"	"108"	"258"	"845"	"4367"	"806"	"1050"	"456"	"3596"	"1577"	"1577"	"1351"	"1249"	"20811"	"3838"	"1495"	"11"	"15"	"10350"	"0"	"1"	"0"	"51"	"0"	"33"	"0"	"0"	"0"	"2"	"57"	"428"	"411"	"342"	"1226"	"1041"	"5361"	"8"	"13"	"5"	"0"	"9"	"25"	"0"	"2"	"1"	"5"	"86"	"0"	"1"	"7"	"0"	"64"	"84"	"0"	"249"	"40"	"19"	"61"	"11"	"83"	"1"	"20"	"27"	"16"	"171"	"0"	"74"	"59"	"8"	"4"	"2"	"0"	"9"	"2"	"6"	"23"	"4"	"1084"	"1356"	"2590"	"80"	"0"	"11"	"149"	"0"	"0"	"34"	"0"	"1"	"9"	"24"	"0"	"0"	"2"	"10"	"1"	"46"	"8"	"0"	"0"	"235"	"1"	"0"	"0"	"21"	"0"	"4"	"16"	"0"	"0"	"3"	"23"	"84"	"21"	"11"	"0"	"26"	"96"	"10"	"0"	"1"	"12"	"6"	"0"	"0"	"0"	"10"	"3"	"1"	"5"	"28"	"114"	"61"	"17"	"29"	"9"	"6"	"37"	"3"	"41"	"36"	"2"	"2"	"1"	"4"	"141"	"4"	"116"	"13"	"42"	"25"	"14"	"2"	"1"	"2"	"433"	"2"	"1"	"5"	"1"	"1"	"16"	"5"	"13"	"40"	"30"	"1"	"31"	"1"	"2"	"1"	"15"	"0"	"4"	"7"	"37"	"23"	"6"	"10"	"90"	"47"	"70"	"6"	"27"	"57"	"23"	"18"	"123"	"7"	"9"	"11"	"24"	"15"	"12"	"27"	"19"	"26"	"89"	"18"	"48"	"22"	"15"	"23"	"13"	"13"	"24"	"15"	"1"	"9"	"1"	"28"	"0"	"8"	"17"	"84"	"41"	"5"	"524"	"81"	"6"	"30"	"26"	"5"	"5"	"7"	"2"	"3"	"36"	"75"	"0"	"7"	"0"	"8"	"11"	"26"	"24"	"1939"	"13"	"12"	"87"	"19"	"27"	"39"	"12"	"21"	"1791"	"295"	"30"	"26"	"0"	"5"	"75"	"41"	"148"	"91"	"0"	"1"	"38"	"14"	"8"	"0"	"7"	"11"	"8"	"0"	"4"	"1"	"0"	"6116"	"18564"	"91"	"30"	"51"	"4"	"5"	"84"	"32"	"17"	"0"	"1"	"2"	"0"	"0"	"6"	"27"	"8"	"13"	"1"	"4"	"12"	"0"	"10"	"101"	"46"	"6"	"94"	"4"	"21"	"53"	"6"	"68"	"1"	"17"	"20"	"87"	"2"	"6"	"2"	"13"	"2"	"30"	"40"	"1"	"2"	"9"	"1"	"137"	"0"	"21"	"43"	"74"	"11"	"11"	"8"	"28"	"11"	"5"	"35"	"1239"	"1921"	"316"	"20"	"102"	"3684"	"33"	"15"	"2"	"22"	"9"	"6"	"44"	"37"	"0"	"20"	"26"	"7"	"5"	"4"	"26"	"17"	"0"	"19"	"1"	"32"	"16"	"17"	"3"	"22"	"1433"	"117"	"513"	"12"	"10"	"5327"	"1612"	"1963"	"10"	"0"	"0"	"2"	"0"	"0"	"0"	"0"	"0"	"0"	"0"	"0"	"0"	"0"	"0"	"2"	"0"	"1"	"0"	"0"	"0"	"1"	"0"	"0"	"0"	"0"	"0"	"5"	"0"	"0"	"0"	"0"	"0"	"0"	"23088"	"2573"	"584"	"0"	"2"	"3"	"3"	"0"	"0"	"0"	"8"	"10"	"2"	"3"	"9"	"3"	"1"	"9"	"13"	"10"	"4"	"3"	"27"	"8"	"14"	"2"	"5"	"7"	"2"	"6"	"10"	"10"	"3"	"8"	"22"	"5"	"5"	"4"	"1"	"1"	"9"	"3"	"20"	"15"	"28"	"7"	"3"	"10"	"0"	"1"	"12"	"770"	"43"	"11"	"2055"	"1683"	"1884"	"68"	"1152"	"33"	"58"	"5"	"0"	"13"	"146"	"25"	"6"	"8"	"33"	"47"	"15"	"4"	"5"	"18"	"2381"	"769"	"31915"	"645"	"581"	"1310"	"5"	"6"	"0"	"882"	"9"	"348"	"0"	"1"	"472"	"2159"	"3"	"50224"	"10"	"0"	"80"	"2"	"699"	"2392"	"168"	"8"	"55"	"305"	"280"	"3271"	"1"	"108"	"3129"	"1681"	"15069"	"2446"	"993"	"841"	"1316"	"3586"	"10"	"2792"	"4"	"2512"	"2789"	"41"	"1665"	"15"	"2058"	"1859"	"8410"	"96"	"349"	"16747"	"5747"	"25"	"2189"	"83"	"7"	"624"	"131"	"87"	"2054"	"10805"	"61"	"970"	"3"	"1347"	"116"	"1264"	"1980"	"966"	"95"	"2388"	"0"	"3"	"1246"	"60"	"1492"	"1318"	"5"	"6299"	"61"	"99743"	"294"	"1119"	"10648"	"562"	"28"	"752"	"4474"	"1195"	"355"	"384"	"2003"	"4481"	"9612"	"8"	"0"	"2"	"1"	"1"	"0"	"2"	"4"	"11"	"1"	"1"	"15"	"835"	"212"	"1428"	"83"	"309"	"437"	"1179"	"240"	"4333"	"660"	"18"	"2003"	"1934"	"4557"	"2177"	"1570"	"15"	"2"	"3600"	"2440"	"3718"	"14005"	"7977"	"13065"	"197"	"10151"	"186"	"3395"	"312"	"1974"	"0"	"0"	"183"	"5347"	"49"	"311"	"111"	"2"	"3"	"0"	"1"	"20"	"85"	"23"	"17"	"2"	"1"	"6"	"7"	"49"	"5802"	"966"	"1679"	"477"	"1248"	"969"	"899"	"5"	"7828"	"3739"	"2203"	"5883"	"0"	"988"	"4268"	"1357"	"21"	"1"	"0"	"0"	"13"	"2"	"0"	"4"	"1"	"1"	"12"	"0"	"1"	"8755"	"2124"	"31"	"3558"	"10652"	"1804"	"168"	"32"	"1967"	"2655"	"11830"	"960"	"561"	"2162"	"3"	"0"	"23"	"0"	"33"	"10"	"20"	"3"	"0"	"31"	"19"	"99"	"6"	"1"	"17"	"0"	"1"	"18"	"10"	"7"	"1342"	"4396"	"3424"	"2791"	"1909"	"274"	"36"	"0"	"0"	"1"	"0"	"0"	"0"	"176"	"0"	"672"	"798"	"802"	"1126"	"1815"	"2434"	"1971"	"1626"	"45"	"251"	"117"	"1796"	"378"	"155"	"63"	"19"	"1049"	"2759"	"812"	"69"	"0"	"204"	"112"	"1978"	"3253"	"2066"	"318"	"128"	"2458"	"4061"	"1798"	"303"	"262"	"36"	"9"	"474"	"774"	"361"	"24"	"63"	"707"	"1910"	"154"	"2563"	"124"	"305"	"967"	"937"	"870"	"288"	"436"	"20"	"154"	"396"	"129"	"303"	"765"	"157"	"491"	"109"	"2596"	"1506"	"6"	"16"	"4222"	"757"	"130"	"3551"	"353"	"2436"	"166"	"1534"	"1"	"1369"	"548"	"508"	"2994"	"483"	"4137"	"702"	"2262"	"22"	"1"	"363"	"75"	"1049"	"344"	"317"	"1816"	"283"	"1745"	"725"	"513"	"997"	"1111"	"108"	"238"	"46"	"10"	"142"	"378"	"322"	"226"	"600"	"143"	"49"	"0"	"12"	"0"	"16"	"84"	"880"	"259"	"95"	"316"	"5194"	"28"	"543"	"686"	"1793"	"397"	"891"	"1381"	"5"	"1"	"268"	"77"	"567"	"1033"	"771"	"4"	"359"	"812"	"23"	"620"	"557"	"1184"	"323"	"6525"	"1444"	"123"	"451"	"1037"	"125"	"3442"	"4162"	"727"	"7736"	"131"	"319"	"795"	"3337"	"370"	"715"	"28"	"953"	"1710"	"297"	"1681"	"1042"	"735"	"338"	"87"	"3877"	"508"	"154"	"310"	"454"	"606"	"1252"	"145"	"483"	"1644"	"20"	"0"	"1"	"0"	"4"	"1"	"495"	"278"	"135"	"900"	"555"	"157"	"9"	"4"	"17"	"37164"	"794"	"2943"	"4482"	"52"	"3"	"34"	"204"	"2308"	"2"	"7"	"974"	"946"	"5"	"3089"	"45"	"17657"	"107"	"460"	"88"	"981"	"1"	"1"	"447"	"3443"	"49"	"474"	"929"	"2998"	"1810"	"27"	"18"	"20"	"52"	"2145"	"96"	"70"	"1736"	"559"	"92"	"1205"	"2386"	"3351"	"1"	"383"	"1"	"1911"	"178"	"27"	"1421"	"851"	"2"	"719"	"711"	"4186"	"1658"	"24"	"185"	"602"	"6542"	"2704"	"77"	"53"	"1027"	"284"	"2219"	"226"	"2108"	"1917"	"315"	"7"	"4933"	"285"	"1145"	"1955"	"4482"	"15"	"599"	"1239"	"5"	"246"	"2539"	"106"	"2950"	"2094"	"1127"	"63"	"10"	"693"	"206"	"248"	"20"	"873"	"114"	"596"	"1529"	"232"	"29"	"583"	"1207"	"405"	"1450"	"843"	"974"	"233"	"259"	"475"	"2864"	"686"	"70"	"17"	"12"	"43"	"30"	"302"	"169"	"536"	"73"	"9"	"2913"	"2326"	"3373"	"392"	"1059"	"2323"	"447"	"29"	"1012"	"107"	"174"	"759"	"6184"	"7"	"301"	"223"	"10"	"0"	"2"	"3"	"2"	"1"	"107"	"754"	"79"	"440"	"6"	"267"	"813"	"8"	"2"	"39"	"0"	"6"	"3"	"3"	"4"	"465"	"1763"	"571"	"40"	"1051"	"251"	"16"	"1553"	"543"	"6"	"10"	"474"	"1446"	"3"	"171"	"1620"	"0"	"2"	"172"	"64"	"494"	"85"	"442"	"2"	"185"	"1272"	"861"	"1438"	"520"	"255"	"477"	"619"	"410"	"218"	"783"	"628"	"560"	"1171"	"160"	"1243"	"559"	"1964"	"353"	"291"	"25"	"57"	"321"	"9"	"87"	"13"	"1061"	"576"	"3019"	"804"	"346"	"1720"	"456"	"58297"	"1930"	"5225"	"1487"	"275"	"85"	"789"	"614"	"3419"	"1109"	"1261"	"1461"	"2983"	"381"	"96"	"699"	"739"	"1124"	"330"	"521"	"930"	"751"	"423"	"27"	"3940"	"302"	"113"	"3134"	"2"	"2349"	"1723"	"1367"	"823"	"832"	"8783"	"520"	"363"	"1035"	"493"	"1205"	"1416"	"263"	"388"	"288"	"261"	"4415"	"103"	"482"	"1470"	"741"	"1985"	"1927"	"87"	"175"	"1012"	"553"	"1643"	"72"	"12"	"1885"	"463"	"482"	"2"	"1632"	"580"	"213"	"22"	"70"	"267"	"3522"	"294"	"417"	"752"	"127"	"245"	"284"	"4187"	"110"	"309"	"1230"	"2"	"13"	"302"	"857"	"1683"	"1228"	"1380"	"133"	"357"	"541"	"576"	"632"	"1"	"0"	"13497"	"5"	"3210"	"1122"	"1101"	"721"	"202"	"98"	"1491"	"4567"	"2688"	"2267"	"205"	"1"	"207"	"1"	"514"	"280"	"7755"	"78"	"418"	"688"	"14"	"16"	"274"	"1022"	"63"	"3778"	"47"	"15"	"343"	"1020"	"1565"	"93"	"189"	"1"	"653"	"0"	"261"	"171"	"2177"	"4016"	"88"	"187"	"376"	"3223"	"284"	"357"	"449"	"897"	"487"	"995"	"328"	"1138"	"4570"	"267"	"7630"	"35"	"5"	"11"	"7"	"350"	"313"	"329"	"39"	"39"	"102"	"326"	"516"	"0"	"90"	"1481"	"1662"	"611"	"47"	"284"	"0"	"570"	"22"	"698"	"350"	"1038"	"11"	"179"	"3"	"37"	"2347"	"305"	"525"	"209"	"3158"	"24"	"249"	"11"	"6382"	"304"	"894"	"2103"	"4232"	"1243"	"1"	"3"	"1"	"27"	"553"	"40"	"359"	"9450"	"175"	"1"	"356"	"343"	"23"	"514"	"2263"	"30"	"280"	"50"	"160"	"270"	"616"	"2822"	"170"	"109"	"502"	"4251"	"329"	"1636"	"441"	"44"	"4852"	"1871"	"426"	"985"	"1070"	"1211"	"437"	"417"	"910"	"939"	"77"	"743"	"1668"	"0"	"0"	"1"	"1"	"0"	"1"	"0"	"1"	"2"	"2"	"4"	"127"	"0"	"0"	"1"	"1"	"0"	"15"	"2"	"18"	"5"	"0"	"23"	"151"	"40"	"46"	"16"	"32"	"45"	"5"	"2"	"225"	"52"	"444"	"51"	"203"	"3715"	"478"	"213"	"889"	"2283"	"226"	"909"	"11"	"404"	"1061"	"1629"	"1074"	"504"	"42"	"8"	"388"	"115"	"562"	"5424"	"2562"	"246"	"3149"	"1929"	"30"	"69"	"27"	"56"	"3196"	"8976"	"146"	"116"	"724"	"59"	"22"	"19"	"70"	"709"	"2371"	"1315"	"247"	"1157"	"16"	"3798"	"489"	"251"	"1306"	"342"	"237"	"103"	"749"	"394"	"360"	"173"	"203"	"9527"	"560"	"256"	"1193"	"429"	"6"	"165"	"63"	"101"	"1164"	"3702"	"531"	"826"	"658"	"334"	"17"	"10"	"1462"	"343"	"195"	"4175"	"2174"	"572"	"66"	"21"	"2500"	"232"	"129"	"84"	"73"	"548"	"1090"	"6289"	"65"	"955"	"1618"	"1462"	"125"	"179"	"332"	"361"	"104"	"977"	"238"	"339"	"292"	"1810"	"174"	"3919"	"622"	"63"	"4977"	"12288"	"941"	"358"	"4826"	"1784"	"44"	"164"	"239"	"2635"	"1795"	"326"	"7370"	"84"	"2004"	"1026"	"3363"	"472"	"11718"	"514"	"618"	"2073"	"294"	"959"	"990"	"1990"	"495"	"271"	"332"	"12"	"7"	"3408"	"1468"	"2914"	"1500"	"92"	"221"	"129"	"313"	"772"	"1322"	"1134"	"245"	"1481"	"7483"	"550"	"1699"	"521"	"5"	"1"	"2031"	"2239"	"312"	"850"	"247"	"1326"	"1973"	"416"	"876"	"96"	"454"	"785"	"6938"	"700"	"596"	"2040"	"930"	"26"	"23"	"26"	"387"	"312"	"182"	"483"	"349"	"83"	"615"	"194"	"73"	"302"	"7"	"5515"	"128"	"130"	"232"	"657"	"5"	"136"	"647"	"114"	"304"	"4617"	"1185"	"497"	"1497"	"714"	"219"	"555"	"280"	"351"	"519"	"925"	"77"	"900"	"438"	"375"	"3586"	"13"	"40"	"2"	"7441"	"209"	"40"	"2"	"6"	"5"	"245"	"11278"	"145"	"4"	"987"	"4743"	"16"	"81"	"133"	"949"	"184"	"67"	"275"	"12"	"514"	"39"	"175"	"3088"	"728"	"11"	"190"	"350"	"745"	"1348"	"1758"	"4037"	"213"	"1084"	"116"	"46"	"848"	"88"	"1099"	"227"	"36"	"706"	"90"	"1174"	"0"	"162"	"2878"	"560"	"1786"	"613"	"74"	"1444"	"1097"	"48"	"432"	"118"	"13"	"0"	"0"	"534"	"25"	"354"	"1823"	"278"	"130"	"158"	"18"	"491"	"960"	"41"	"439"	"172"	"702"	"16"	"4"	"270"	"195"	"33049"	"105"	"158"	"117"	"1040"	"2792"	"2741"	"149"	"229"	"50"	"27"	"261"	"7"	"3"	"6"	"937"	"10"	"6"	"78"	"270"	"13"	"46"	"476"	"427"	"321"	"7"	"958"	"540"	"419"	"2472"	"801"	"54"	"25"	"1280"	"999"	"2429"	"146"	"990"	"1307"	"34"	"94"	"371"	"142"	"601"	"14"	"1036"	"205"	"68"	"421"	"188"	"225"	"1365"	"1817"	"4129"	"1237"	"200"	"1136"	"280"	"555"	"387"	"476"	"84"	"103"	"4"	"14"	"855"	"13"	"691"	"21"	"697"	"16702"	"3"	"16"	"181"	"57"	"908"	"681"	"1760"	"342"	"25"	"181"	"253"	"1285"	"461"	"728"	"301"	"1625"	"453"	"53"	"1344"	"389"	"356"	"34"	"66"	"11"	"1463"	"1922"	"1816"	"2267"	"530"	"8"	"57"	"3778"	"88"	"221"	"122"	"1212"	"1174"	"1649"	"276"	"1168"	"3565"	"1510"	"169"	"13"	"1165"	"185"	"114"	"1049"	"462"	"772"	"203"	"52"	"300"	"124"	"4"	"2458"	"720"	"23"	"81"	"9075"	"99"	"46"	"1052"	"254"	"258"	"206"	"754"	"1674"	"467"	"851"	"384"	"2534"	"132"	"58"	"557"	"182"	"21"	"157"	"522"	"573"	"710"	"201"	"6861"	"12"	"908"	"1633"	"26"	"15"	"18"	"50"	"2097"	"204"	"1245"	"15408"	"10"	"322"	"302"	"230"	"199"	"1432"	"848"	"6"	"2"	"0"	"3"	"13"	"9"	"132"	"874"	"95"	"286"	"2"	"60"	"1138"	"325"	"440"	"124"	"2459"	"425"	"1141"	"389"	"2643"	"723"	"3026"	"982"	"1103"	"2396"	"1759"	"39"	"1741"	"619"	"867"	"1841"	"840"	"2326"	"1940"	"118"	"115"	"979"	"104"	"242"	"483"	"346"	"2953"	"886"	"478"	"621"	"17"	"385"	"104"	"65"	"509"	"2974"	"355"	"1699"	"391"	"123"	"892"	"126"	"192"	"2720"	"3624"	"0"	"199"	"432"	"781"	"1210"	"3065"	"155"	"1513"	"141"	"1029"	"761"	"3085"	"971"	"23"	"11"	"739"	"229"	"25"	"91"	"7933"	"6"	"1"	"1175"	"405"	"1825"	"274"	"266"	"179"	"567"	"322"	"21"	"2147"	"3463"	"170"	"206"	"363"	"314"	"1003"	"623"	"16023"	"516"	"99"	"185"	"12135"	"283"	"165"	"2325"	"1529"	"62"	"475"	"4"	"186"	"710"	"75"	"72"	"96"	"119"	"819"	"3181"	"9"	"9562"	"236"	"458"	"771"	"172"	"1372"	"1"	"797"	"79"	"2434"	"5905"	"51"	"3411"	"1727"	"1315"	"52"	"111"	"225"	"566"	"1324"	"135"	"697"	"2424"	"32"	"1"	"896"	"1097"	"556"	"1124"	"400"	"1"	"3"	"7302"	"186"	"106"	"17"	"65"	"350"	"297"	"34"	"1084"	"871"	"94"	"10"	"2"	"2937"	"1908"	"306"	"6"	"3005"	"397"	"536"	"29"	"83"	"8877"	"6532"	"524"	"186"	"404"	"3959"	"3338"	"241"	"1415"	"681"	"326"	"4374"	"504"	"403"	"131"	"548"	"2"	"1"	"60"	"1047"	"654"	"54"	"97"	"3005"	"845"	"25"	"812"	"2798"	"2926"	"329"	"373"	"287"	"87"	"24"	"2373"	"701"	"2445"	"1158"	"49"	"180"	"1373"	"229"	"2455"	"1411"	"45"	"1625"	"307"	"1152"	"899"	"183"	"5"	"350"	"12"	"5482"	"144"	"1827"	"755"	"4586"	"128"	"572"	"1365"	"3466"	"2"	"180"	"54"	"1230"	"43447"	"20"	"13"	"290"	"128"	"3"	"0"	"641"	"2"	"983"	"472"	"1146"	"5000"	"368"	"6"	"27343"	"498"	"197"	"122"	"277"	"1246"	"320"	"37"	"19"	"508"	"3526"	"1685"	"56"	"504"	"42"	"1131"	"21"	"1608"	"866"	"7"	"935"	"2104"	"392"	"2069"	"4"	"854"	"435"	"998"	"1243"	"1217"	"2385"	"1248"	"804"	"1155"	"253"	"347"	"2324"	"162"	"146"	"21332"	"2322"	"134"	"204"	"320"	"81"	"808"	"373"	"1352"	"1248"	"692"	"2414"	"83"	"388"	"370"	"35"	"6"	"2656"	"0"	"3"	"195"	"452"	"1773"	"26"	"15"	"1"	"0"	"6"	"1"	"163"	"22"	"319"	"196"	"3354"	"665"	"488"	"4"	"365"	"2559"	"5"	"509"	"825"	"50"	"2226"	"788"	"2076"	"83"	"1276"	"560"	"34"	"1"	"6"	"42"	"105"	"378"	"4405"	"48"	"1783"	"460"	"120"	"2110"	"693"	"1278"	"0"	"381"	"388"	"11"	"2"	"9"	"5"	"68"	"1"	"49"	"2"	"229"	"8"	"3"	"0"	"0"	"4"	"1"	"267"	"27"	"8"	"38"	"174"	"18"	"457"	"11"	"7578"	"143"	"23"	"49"	"33"	"15"	"157"	"1298"	"175"	"493"	"426"	"734"	"302"	"1075"	"178"	"639"	"503"	"404"	"2369"	"1038"	"2669"	"50"	"671"	"862"	"794"	"287"	"370"	"667"	"2218"	"3"	"1149"	"784"	"2314"	"188"	"610"	"1181"	"593"	"4"	"1"	"4"	"0"	"0"	"469"	"149"	"372"	"380"	"360"	"2"	"1"	"3"	"4"	"1"	"1"	"556"	"380"	"1451"	"1497"	"1460"	"427"	"5"	"1376"	"290"	"669"	"712"	"114"	"424"	"171"	"1265"	"864"	"226"	"1"	"0"	"0"	"44"	"462"	"638"	"895"	"1702"	"1307"	"101"	"858"	"386"	"700"	"491"	"1624"	"668"	"571"	"603"	"665"	"287"	"370"	"155"	"486"	"1225"	"89"	"298"	"84"	"5"	"37"	"5"	"184"	"32"	"4"	"814"	"270"	"247"	"2"	"0"	"199"	"1725"	"407"	"1"	"2368"	"1437"	"1054"	"426"	"1388"	"489"	"2697"	"5557"	"3"	"186"	"1966"	"2774"	"82"	"43"	"447"	"62"	"37"	"36"	"0"	"140"	"258"	"15104"	"43"	"0"	"5310"	"9"	"667"	"1278"	"343"	"1385"	"3107"	"19"	"10"	"456"	"129"	"177"	"115"	"12"	"2195"	"6"	"6341"	"31"	"2392"	"1779"	"3299"	"2"	"3"	"61"	"4241"	"1015"	"4385"	"240"	"529"	"32"	"60"	"419"	"69"	"449"	"15"	"233"	"318"	"1238"	"3091"	"508"	"3"	"122"	"544"	"1065"	"85"	"670"	"1990"	"293"	"113"	"2"	"0"	"4"	"0"	"0"	"3636"	"3"	"5635"	"517"	"472"	"13409"	"2"	"8"	"3"	"2"	"0"	"1028"	"2931"	"4"	"1"	"101"	"0"	"94"	"429"	"10"	"113"	"102"	"50"	"652"	"1007"	"14"	"2497"	"2194"	"94"	"1276"	"1060"	"12"	"79"	"433"	"52"	"862"	"13243"	"549"	"167"	"257"	"822"	"743"	"0"	"2149"	"162"	"843"	"176"	"779"	"4"	"295"	"137"	"548"	"20"	"168"	"224"	"29"	"138"	"1175"	"1514"	"184"	"1115"	"2164"	"1434"	"348"	"3382"	"440"	"81"	"169"	"871"	"6957"	"298"	"842"	"1228"	"1648"	"1595"	"36"	"143"	"113"	"1945"	"129"	"507"	"264"	"890"	"746"	"1957"	"825"	"225"	"136"	"132"	"17"	"919"	"259"	"1"	"328"	"1208"	"3812"	"71"	"197"	"2504"	"542"	"644"	"153"	"331"	"202"	"65"	"1336"	"2309"	"145"	"1748"	"13638"	"22166"	"147"	"321"	"629"	"35"	"1577"	"662"	"280"	"3185"	"79"	"190"	"87"	"2910"	"4249"	"409"	"18"	"5877"	"444"	"352"	"751"	"10060"	"1106"	"1817"	"14"	"652"	"97"	"644"	"5"	"0"	"1"	"1376"	"40"	"241"	"344"	"41"	"996"	"1710"	"358"	"532"	"1375"	"125"	"1"	"1"	"28"	"1114"	"65"	"630"	"403"	"795"	"142"	"4360"	"197"	"0"	"330"	"236"	"3486"	"425"	"104"	"0"	"14"	"3"	"7"	"50"	"528"	"1"	"99"	"135"	"2111"	"560"	"228"	"494"	"511"	"136"	"393"	"421"	"11"	"557"	"161"	"149"	"1553"	"16"	"834"	"112"	"701"	"271"	"2372"	"914"	"18"	"6"	"0"	"84"	"870"	"18"	"2"	"2"	"5"	"1"	"1699"	"218"	"237"	"121"	"1378"	"6442"	"264"	"431"	"223"	"1560"	"708"	"2648"	"1226"	"582"	"202"	"1730"	"840"	"22"	"1401"	"763"	"1"	"2"	"3"	"5"	"29"	"3529"	"955"	"130"	"527"	"3"	"642"	"361"	"10"	"4"	"1885"	"262"	"444"	"64"	"9"	"1279"	"742"	"7228"	"57"	"1"	"9"	"280"	"4841"	"2263"	"490"	"69"	"181"	"100"	"547"	"205"	"2757"	"296"	"183"	"16725"	"1098"	"139"	"435"	"1437"	"1380"	"356"	"10"	"3938"	"141"	"209"	"1459"	"12864"	"473"	"1873"	"978"	"527"	"187"	"2468"	"875"	"19755"	"23193"	"2443"	"1397"	"1424"	"2"	"3"	"735"	"1021"	"11"	"222"	"2"	"34"	"92"	"249"	"2637"	"143"	"115"	"474"	"2570"	"6"	"136"	"125"	"2179"	"1097"	"2197"	"480"	"207"	"229"	"149"	"1849"	"537"	"2444"	"494"	"1308"	"85"	"1439"	"20"	"5"	"43"	"544"	"13"	"2159"	"972"	"401"	"1229"	"327"	"123"	"1615"	"270"	"1647"	"2159"	"1431"	"4259"	"380"	"220"	"10290"	"178"	"606"	"925"	"2278"	"2550"	"5434"	"6"	"722"	"2"	"2176"	"759"	"9091"	"91"	"377"	"494"	"123"	"139"	"360"	"140"	"3270"	"777"	"503"	"839"	"609"	"1915"	"417"	"530"	"1078"	"1287"	"1457"	"21"	"1"	"312"	"2173"	"202"	"31"	"630"	"69"	"7809"	"2453"	"10415"	"548"	"2931"	"1138"	"24"	"1487"	"48"	"146"	"930"	"103"	"1594"	"436"	"0"	"620"	"1375"	"283"	"296"	"665"	"1154"	"1"	"546"	"1160"	"41"	"129"	"1671"	"125"	"7826"	"860"	"13840"	"1138"	"217"	"7806"	"3103"	"40028"	"292"	"1235"	"1535"	"167"	"286"	"1045"	"120"	"18"	"518"	"13"	"4"	"8"	"506"	"147"	"25"	"810"	"2434"	"12"	"59"	"0"	"101"	"4"	"895"	"61"	"13772"	"486"	"475"	"29935"	"12"	"42"	"236"	"40"	"1437"	"26"	"477"	"839"	"849"	"74"	"1153"	"2719"	"176"	"152"	"552"	"1602"	"2748"	"13327"	"4"	"2"	"734"	"41964"	"15772"	"259"	"190"	"545"	"314"	"388"	"271"	"1095"	"72"	"424"	"1166"	"194"	"37"	"14465"	"1226"	"0"	"1808"	"2906"	"3121"	"69"	"3524"	"91"	"680"	"1058"	"480"	"95"	"21"	"1136"	"607"	"2"	"470"	"338"	"11"	"1072"	"3968"	"33"	"106"	"283"	"3"	"1046"	"82"	"1"	"60"	"936"	"606"	"1621"	"250"	"1"	"564"	"53"	"8"	"179"	"306"	"799"	"133"	"127"	"816"	"1"	"2"	"0"	"0"	"0"	"2"	"116"	"93"	"2525"	"239"	"128"	"393"	"120"	"643"	"1129"	"1"	"169"	"156"	"5585"	"3492"	"387"	"854"	"5425"	"1382"	"3288"	"7"	"40"	"1080"	"6010"	"330"	"714"	"56"	"126"	"25"	"320"	"2542"	"511"	"45"	"397"	"1517"	"309"	"38"	"1735"	"15"	"0"	"4"	"4"	"223"	"512"	"67"	"385"	"18"	"25"	"619"	"761"	"1265"	"2182"	"975"	"19"	"41"	"1686"	"116"	"485"	"22"	"2"	"2"	"480"	"200"	"1103"	"1376"	"3305"	"5437"	"1945"	"1728"	"4492"	"368"	"335"	"247"	"803"	"2574"	"14"	"408"	"105"	"175"	"1683"	"113"	"7327"	"7"	"176"	"170"	"62"	"300"	"2980"	"48"	"607"	"3"	"41"	"11"	"4600"	"247"	"164"	"1"	"391"	"0"	"2"	"78"	"934"	"648"	"773"	"213"	"2405"	"215"	"7464"	"285"	"881"	"2183"	"1723"	"1135"	"3137"	"2110"	"2348"	"2"	"2438"	"245"	"1797"	"1356"	"801"	"1193"	"188"	"23"	"26"	"883"	"172"	"2"	"4"	"0"	"0"	"0"	"0"	"0"	"15"	"254"	"213"	"2667"	"938"	"5"	"144"	"903"	"6"	"1678"	"794"	"1578"	"5"	"2731"	"613"	"477"	"563"	"350"	"2411"	"0"	"59"	"0"	"1"	"3"	"3"	"3"	"3"	"27"	"222"	"30"	"431"	"176"	"11558"	"24"	"19344"	"1227"	"788"	"23"	"908"	"71"	"207"	"281"	"485"	"132"	"0"	"0"	"0"	"12"	"1357"	"1653"	"243"	"433"	"12202"	"1836"	"3310"	"517"	"538"	"907"	"301"	"101"	"213"	"223"	"21"	"134"	"613"	"454"	"1360"	"81"	"2257"	"25"	"9446"	"940"	"514"	"153"	"1022"	"5"	"218"	"121"	"66"	"3913"	"60"	"134"	"956"	"1"	"1114"	"2"	"18521"	"638"	"39"	"157"	"0"	"0"	"9820"	"47"	"78"	"819"	"17"	"468"	"2740"	"872"	"0"	"1796"	"1"	"3"	"865"	"226"	"495"	"240"	"497"	"2637"	"5813"	"1193"	"788"	"141"	"2"	"47"	"14"	"4"	"315"	"1017"	"1452"	"530"	"253"	"660"	"5202"	"106"	"367"	"2"	"5"	"14530"	"16629"	"1422"	"1"	"442"	"678"	"844"	"1334"	"3794"	"2661"	"430"	"3"	"124"	"578"	"201"	"574"	"952"	"644"	"502"	"204"	"0"	"294"	"316"	"326"	"617"	"269"	"956"	"898"	"712"	"994"	"644"	"282"	"1"	"754"	"31"	"259"	"4000"	"311"	"208"	"3255"	"47"	"469"	"3221"	"276"	"623"	"541"	"317"	"661"	"193"	"719"	"1241"	"1789"	"79"	"424"	"14"	"87"	"929"	"393"	"22"	"761"	"19"	"26"	"317"	"260"	"3520"	"117"	"3568"	"225"	"2989"	"610"	"255"	"1804"	"1499"	"63"	"72"	"144"	"3398"	"559"	"484"	"618"	"389"	"1261"	"215"	"955"	"111"	"773"	"186"	"928"	"557"	"2298"	"27"	"1"	"1603"	"2283"	"502"	"164"	"25971"	"1039"	"6"	"162"	"119"	"312"	"564"	"171"	"148"	"421"	"92"	"1262"	"265"	"385"	"879"	"351"	"221"	"361"	"444"	"2"	"518"	"322"	"676"	"115"	"1980"	"7"	"302"	"5397"	"161"	"7517"	"138"	"2775"	"1380"	"2822"	"1"	"154"	"885"	"207"	"6"	"1789"	"1277"	"40"	"56"	"5290"	"390"	"318"	"226"	"1765"	"4810"	"214"	"198"	"205"	"1161"	"528"	"2767"	"223"	"783"	"1440"	"2458"	"56"	"561"	"497"	"18"	"668"	"35"	"229"	"242"	"112"	"571"	"482"	"267"	"2464"	"564"	"1547"	"55"	"223"	"5"	"232"	"119"	"167"	"20"	"13407"	"1"	"56"	"46"	"725"	"1353"	"0"	"1930"	"0"	"2"	"108"	"3125"	"195"	"301"	"169"	"525"	"766"	"1435"	"426"	"696"	"1151"	"269"	"979"	"53"	"507"	"624"	"0"	"1"	"1194"	"2154"	"2"	"172"	"196"	"4519"	"1864"	"1522"	"159"	"198"	"1991"	"447"	"412"	"2207"	"149"	"201"	"372"	"43"	"421"	"540"	"446"	"1902"	"18193"	"13"	"225"	"7004"	"1244"	"457"	"843"	"375"	"1282"	"124"	"194"	"929"	"363"	"34"	"4059"	"194"	"4046"	"270"	"40"	"10"	"81"	"21"	"45"	"683"	"289"	"232"	"4"	"512"	"390"	"2"	"366"	"1999"	"188"	"5042"	"335"	"236"	"268"	"1202"	"1341"	"1585"	"82"	"255"	"3872"	"214"	"2256"	"373"	"266"	"903"	"17"	"1574"	"77"	"2696"	"3051"	"107"	"560"	"443"	"120"	"1"	"630"	"308"	"823"	"23"	"0"	"758"	"61"	"2513"	"622"	"772"	"736"	"2"	"5876"	"46"	"538"	"2120"	"1201"	"3724"	"94"	"367"	"1550"	"8"	"3"	"1"	"0"	"810"	"240"	"877"	"7150"	"1"	"397"	"1324"	"1428"	"9"	"1"	"0"	"1661"	"0"	"2570"	"106"	"3"	"316"	"959"	"1821"	"40"	"561"	"1942"	"70"	"2526"	"642"	"5"	"4"	"124"	"919"	"283"	"1740"	"106"	"1"	"2"	"0"	"0"	"446"	"230"	"25"	"0"	"28"	"2"	"73"	"647"	"121"	"1314"	"199"	"2"	"1039"	"688"	"1560"	"846"	"72"	"235"	"1"	"2"	"132"	"8"	"221"	"124"	"25263"	"3271"	"927"	"8737"	"707"	"7479"	"6"	"231"	"1157"	"303"	"112"	"150"	"1078"	"276"	"0"	"17"	"3"	"0"	"0"	"130"	"1053"	"246"	"2048"	"1526"	"1513"	"353"	"950"	"792"	"672"	"294"	"567"	"830"	"265"	"43"	"1851"	"2127"	"100"	"347"	"149"	"165"	"158"	"16"	"1080"	"703"	"106"	"116"	"7"	"1158"	"365"	"291"	"1913"	"1788"	"66"	"722"	"4816"	"276"	"1084"	"1880"	"56"	"5993"	"194"	"723"	"598"	"1854"	"4"	"882"	"31"	"125"	"105"	"1156"	"2257"	"95"	"118"
"SAMN09738227"	"255"	"0"	"4"	"0"	"3"	"0"	"0"	"2"	"7"	"38"	"1025"	"1515"	"27178"	"3130"	"1511"	"64"	"29"	"5"	"5"	"10"	"6"	"11"	"4"	"4"	"2"	"334"	"72"	"45"	"3416"	"1744"	"9"	"63988"	"179"	"71"	"149"	"312"	"656"	"299"	"574"	"1379"	"1587"	"167"	"1255"	"286"	"176"	"95"	"768"	"0"	"1"	"1"	"1602"	"724"	"4516"	"19"	"8"	"1354"	"12995"	"1034"	"176"	"1800"	"0"	"3"	"1"	"326"	"53"	"1157"	"420"	"1"	"1"	"288"	"1604"	"9"	"1136"	"1030"	"63"	"0"	"167"	"246"	"85"	"521"	"290"	"8"	"9"	"16"	"507"	"2"	"1"	"1"	"7"	"1"	"920"	"8"	"54"	"13"	"4610"	"1360"	"254"	"1407"	"0"	"730"	"1550"	"337"	"371"	"400"	"18"	"449"	"299"	"1086"	"446"	"44"	"959"	"8"	"586"	"580"	"297"	"1"	"10"	"205"	"36"	"14"	"607"	"778"	"371"	"439"	"3"	"8"	"38"	"5"	"207"	"232"	"273"	"20549"	"42"	"26"	"192"	"5"	"13"	"107"	"382"	"1223"	"796"	"368"	"269"	"667"	"1229"	"603"	"1112"	"252"	"27"	"211"	"266"	"1013"	"8"	"989"	"107"	"303"	"68"	"2845"	"1058"	"416"	"180"	"746"	"810"	"497"	"214"	"401"	"450"	"638"	"1618"	"1475"	"296"	"0"	"126"	"790"	"1859"	"2941"	"2179"	"1359"	"878"	"20"	"378"	"202"	"27"	"242"	"406"	"3"	"1129"	"495"	"18"	"1447"	"10"	"12"	"926"	"822"	"340"	"207"	"14"	"966"	"4166"	"2232"	"409"	"84"	"60"	"606"	"495"	"493"	"82"	"11"	"1022"	"483"	"1157"	"188"	"230"	"356"	"668"	"10"	"445"	"1009"	"404"	"25"	"179"	"2356"	"393"	"1151"	"367"	"64"	"488"	"498"	"7"	"3"	"8"	"2091"	"99"	"319"	"542"	"233"	"539"	"46"	"2088"	"328"	"168"	"5"	"235"	"1052"	"247"	"245"	"506"	"382"	"344"	"597"	"1028"	"3"	"1"	"0"	"2096"	"312"	"992"	"0"	"2"	"19"	"53"	"21"	"41"	"3"	"0"	"26"	"10"	"0"	"0"	"1"	"13"	"5"	"545"	"169"	"2"	"6"	"3"	"0"	"4"	"5"	"1"	"3"	"0"	"203"	"226"	"2"	"284"	"1"	"60"	"2"	"10"	"4"	"426"	"638"	"4"	"14"	"35"	"1234"	"2440"	"494"	"818"	"175"	"9"	"298"	"136"	"0"	"2"	"2866"	"25"	"397"	"0"	"3"	"4791"	"0"	"292"	"3622"	"1110"	"402"	"12"	"120"	"3349"	"52"	"4530"	"372"	"1275"	"0"	"15"	"718"	"6"	"15"	"176"	"507"	"4"	"5"	"4"	"5"	"7"	"39"	"933"	"214"	"1003"	"432"	"896"	"215"	"582"	"34"	"125"	"1269"	"42"	"24"	"421"	"0"	"1659"	"2154"	"344"	"439"	"1738"	"13"	"4775"	"4257"	"17"	"4"	"4"	"21"	"1465"	"795"	"741"	"1088"	"5"	"6"	"10"	"7"	"9"	"2"	"9"	"12"	"744"	"34791"	"39"	"566"	"587"	"11"	"41"	"6"	"22"	"2"	"1941"	"509"	"117"	"341"	"2919"	"424"	"935"	"310"	"0"	"189"	"588"	"2320"	"261"	"0"	"692"	"712"	"421"	"1226"	"13043"	"0"	"299"	"59"	"40"	"636"	"15"	"491"	"10"	"207"	"2"	"3"	"217"	"0"	"5"	"1"	"742"	"677"	"590"	"1601"	"630"	"460"	"771"	"73"	"22"	"315"	"1730"	"330"	"1284"	"1247"	"1011"	"246"	"575"	"489"	"531"	"26"	"452"	"698"	"335"	"111"	"5"	"152"	"789"	"174"	"1136"	"614"	"54"	"290"	"205"	"762"	"1168"	"5"	"1587"	"413"	"83"	"41"	"1106"	"24"	"153"	"164"	"366"	"43"	"64"	"4468"	"80"	"109"	"145"	"3013"	"284"	"177"	"421"	"86"	"62"	"347"	"980"	"0"	"210"	"774"	"677"	"16910"	"176"	"910"	"3222"	"23"	"838"	"325"	"1462"	"793"	"9"	"47"	"76"	"16"	"543"	"619"	"215"	"1034"	"149"	"136"	"264"	"33"	"498"	"0"	"982"	"592"	"0"	"1271"	"14149"	"3"	"6"	"426"	"608"	"52"	"666"	"137"	"248"	"477"	"1454"	"542"	"35"	"4"	"8"	"444"	"489"	"91"	"22"	"1034"	"1177"	"1326"	"362"	"2259"	"125"	"459"	"1049"	"83"	"28"	"4334"	"370"	"986"	"1420"	"48"	"1530"	"723"	"4186"	"322"	"1341"	"747"	"490"	"786"	"24"	"53"	"899"	"177"	"3127"	"2606"	"933"	"28"	"514"	"167"	"248"	"90"	"172"	"380"	"897"	"14"	"568"	"127"	"220"	"10"	"7139"	"164"	"3733"	"682"	"387"	"25"	"44"	"14"	"1575"	"82"	"460"	"345"	"1205"	"62"	"365"	"458"	"3117"	"1186"	"38"	"29"	"24"	"265"	"309"	"17"	"98"	"483"	"960"	"211"	"2756"	"296"	"1283"	"22"	"406"	"173"	"510"	"445"	"324"	"148"	"49"	"79"	"612"	"880"	"1166"	"108"	"168"	"8"	"352"	"131"	"2448"	"438"	"1205"	"620"	"1734"	"0"	"58"	"210"	"22"	"15"	"156"	"220"	"543"	"276"	"5"	"267"	"468"	"1158"	"484"	"280"	"239"	"17"	"38"	"43"	"13"	"0"	"5"	"242"	"259"	"826"	"49"	"37"	"314"	"85"	"1293"	"76"	"256"	"14"	"672"	"32"	"62"	"167"	"2899"	"186"	"6"	"97"	"2130"	"2"	"19"	"40"	"1"	"9"	"4"	"7"	"11"	"254"	"1797"	"130"	"14"	"5"	"27"	"1045"	"454"	"378"	"215"	"1116"	"2601"	"0"	"1776"	"1882"	"6"	"27"	"1044"	"551"	"469"	"0"	"1622"	"2167"	"292"	"927"	"15"	"17"	"8"	"354"	"673"	"18"	"6"	"248"	"1535"	"516"	"49"	"11"	"522"	"484"	"30"	"856"	"231"	"779"	"301"	"1248"	"23"	"835"	"7"	"845"	"333"	"7"	"4"	"0"	"2"	"4"	"314"	"321"	"4897"	"1"	"1762"	"322"	"71"	"127"	"0"	"2"	"99"	"0"	"0"	"5"	"473"	"13"	"604"	"13"	"892"	"219"	"380"	"158"	"754"	"0"	"534"	"374"	"2766"	"2569"	"46"	"166"	"17912"	"46"	"131"	"285"	"1111"	"15"	"717"	"0"	"482"	"1640"	"299"	"4665"	"6"	"2"	"15"	"3"	"188"	"22"	"225"	"1701"	"1074"	"286"	"1007"	"9"	"6"	"2"	"45"	"30"	"13"	"0"	"0"	"3"	"286"	"109"	"12"	"632"	"3395"	"19"	"224"	"208"	"259"	"18"	"1436"	"3"	"1"	"0"	"24"	"7"	"0"	"160"	"1"	"21"	"2049"	"4"	"150"	"31"	"762"	"10"	"1"	"2433"	"6520"	"4"	"592"	"17"	"1"	"0"	"1"	"58"	"1"	"696"	"2"	"1"	"22"	"26"	"12"	"3"	"0"	"20"	"19"	"16"	"9"	"0"	"6"	"3"	"3"	"2"	"6"	"0"	"5"	"13"	"1"	"0"	"0"	"0"	"12"	"2"	"51"	"187"	"0"	"1"	"135"	"1119"	"31"	"2577"	"650"	"1477"	"383"	"176"	"1327"	"6"	"3"	"47"	"3"	"6976"	"215"	"199"	"0"	"481"	"755"	"236"	"482"	"555"	"999"	"438"	"479"	"633"	"493"	"397"	"1642"	"513"	"628"	"970"	"72"	"528"	"16362"	"18"	"696"	"669"	"317"	"124"	"628"	"2018"	"434"	"413"	"978"	"837"	"442"	"5"	"6"	"568"	"523"	"1843"	"2054"	"1771"	"479"	"8"	"450"	"113"	"780"	"626"	"1689"	"141"	"227"	"714"	"1333"	"42"	"204"	"486"	"315"	"8100"	"1754"	"25"	"4"	"316"	"367"	"608"	"20"	"21"	"543"	"0"	"4"	"52"	"8"	"25"	"3"	"1045"	"327"	"105"	"38"	"438"	"2014"	"44"	"589"	"1419"	"7"	"1745"	"478"	"477"	"0"	"936"	"599"	"5"	"778"	"1785"	"58"	"1"	"282"	"70"	"820"	"365"	"818"	"822"	"17"	"0"	"7"	"377"	"67"	"25"	"53"	"650"	"1984"	"303"	"1920"	"9"	"510"	"331"	"381"	"873"	"1654"	"1049"	"222"	"386"	"10"	"48"	"104"	"652"	"8"	"800"	"1"	"3"	"4168"	"1574"	"19"	"6121"	"4909"	"67"	"176"	"718"	"4"	"649"	"656"	"1147"	"767"	"189"	"3624"	"3"	"15"	"9"	"0"	"150"	"11"	"17"	"675"	"19"	"21"	"60"	"770"	"2547"	"300"	"286"	"480"	"1022"	"2094"	"1508"	"179"	"880"	"3598"	"32"	"377"	"2601"	"6046"	"2"	"276"	"212"	"165"	"128"	"697"	"729"	"1486"	"278"	"19"	"11"	"736"	"168"	"565"	"846"	"30"	"1821"	"889"	"0"	"7"	"896"	"548"	"237"	"262"	"298"	"2151"	"278"	"1"	"7"	"48"	"0"	"37"	"58"	"11"	"23"	"46"	"28"	"0"	"7"	"13"	"3461"	"44"	"0"	"713"	"475"	"261"	"0"	"14"	"227"	"567"	"83"	"3"	"25"	"322"	"679"	"52"	"554"	"1"	"5950"	"1011"	"14"	"19"	"4"	"0"	"90"	"15"	"138"	"14"	"329"	"795"	"44"	"1287"	"12"	"128"	"0"	"86"	"3"	"26407"	"2024"	"309"	"0"	"426"	"196"	"1757"	"47"	"145"	"167"	"543"	"22"	"14"	"18"	"33"	"7"	"45"	"298"	"179"	"161"	"13"	"252"	"5083"	"97"	"1913"	"72"	"475"	"282"	"8"	"77"	"1898"	"3589"	"265"	"1065"	"26"	"55"	"32"	"1"	"6247"	"0"	"257"	"575"	"41"	"63"	"1061"	"1047"	"682"	"600"	"266"	"212"	"53"	"548"	"187"	"95"	"1340"	"1869"	"0"	"527"	"250"	"459"	"1"	"12"	"949"	"3898"	"2850"	"2191"	"953"	"834"	"1404"	"30"	"69"	"14"	"6"	"1443"	"497"	"301"	"39"	"1229"	"165"	"493"	"817"	"5"	"37"	"202"	"1707"	"0"	"35"	"319"	"399"	"8"	"149"	"0"	"280"	"23"	"574"	"92"	"1136"	"12874"	"972"	"538"	"65"	"283"	"509"	"1024"	"621"	"165"	"48"	"164"	"202"	"455"	"517"	"1581"	"4476"	"7"	"621"	"544"	"577"	"15"	"82"	"4860"	"357"	"0"	"79"	"266"	"1416"	"19"	"892"	"14"	"9"	"1660"	"451"	"583"	"94"	"49"	"220"	"44"	"445"	"589"	"60"	"1"	"3094"	"9"	"1081"	"953"	"247"	"716"	"1368"	"62"	"38"	"43"	"4"	"2"	"362"	"1521"	"394"	"10"	"897"	"8"	"29"	"38"	"907"	"317"	"3"	"1886"	"16"	"979"	"630"	"931"	"1082"	"343"	"364"	"45"	"9"	"150"	"337"	"245"	"21"	"87"	"1525"	"487"	"1761"	"4972"	"2"	"0"	"535"	"382"	"1008"	"1392"	"154"	"976"	"206"	"137"	"8795"	"16357"	"4"	"351"	"157"	"219"	"48"	"2564"	"0"	"3"	"50"	"52"	"222"	"1"	"35"	"15176"	"14"	"1069"	"18"	"468"	"314"	"22"	"825"	"123"	"6"	"119"	"0"	"78"	"1051"	"409"	"1434"	"351"	"216"	"0"	"461"	"307"	"6585"	"423"	"266"	"695"	"2060"	"522"	"196"	"1396"	"1578"	"29"	"247"	"2074"	"438"	"526"	"1547"	"654"	"1372"	"687"	"312"	"165"	"117"	"756"	"0"	"9"	"8"	"117"	"3580"	"2244"	"49"	"1"	"0"	"176"	"569"	"296"	"167"	"1741"	"412"	"0"	"322"	"0"	"2"	"0"	"291"	"1288"	"1699"	"97"	"13652"	"0"	"952"	"496"	"237"	"768"	"2618"	"141"	"270"	"33"	"7"	"193"	"137"	"1512"	"0"	"0"	"73"	"1"	"86"	"0"	"746"	"591"	"61"	"537"	"1029"	"1343"	"315"	"1"	"0"	"0"	"267"	"1650"	"10"	"216"	"108"	"40"	"274"	"110"	"19"	"594"	"442"	"0"	"2"	"1"	"0"	"237"	"15"	"762"	"34"	"4"	"1247"	"1302"	"99"	"23"	"7"	"936"	"982"	"1588"	"1"	"319"	"3348"	"16"	"2"	"5551"	"515"	"707"	"11"	"7"	"753"	"0"	"1"	"1336"	"2046"	"38"	"62"	"8"	"300"	"1395"	"636"	"1"	"3020"	"705"	"9612"	"2"	"1318"	"4650"	"128"	"1905"	"14"	"0"	"4"	"16"	"3233"	"2231"	"4480"	"134"	"244"	"6"	"8187"	"189"	"149"	"251"	"1084"	"487"	"169"	"283"	"433"	"29"	"11"	"7"	"15"	"165"	"177"	"282"	"512"	"62"	"3772"	"2412"	"5"	"47"	"2"	"96"	"518"	"0"	"18639"	"1165"	"291"	"4379"	"1921"	"1002"	"1325"	"126"	"11"	"1101"	"807"	"167"	"15"	"0"	"32"	"25"	"660"	"119"	"9"	"20640"	"271"	"51"	"487"	"286"	"612"	"1644"	"61"	"874"	"1004"	"554"	"793"	"845"	"54"	"535"	"834"	"143"	"775"	"94"	"277"	"1086"	"719"	"4006"	"6"	"28961"	"4582"	"622"	"444"	"994"	"127"	"761"	"410"	"745"	"317"	"103"	"6972"	"341"	"412"	"36"	"744"	"293"	"915"	"163"	"309"	"314"	"2359"	"986"	"1471"	"1290"	"125"	"149"	"3002"	"684"	"1745"	"195"	"444"	"1072"	"117"	"476"	"61"	"8534"	"66"	"368"	"1082"	"714"	"885"	"92"	"223"	"847"	"4"	"22"	"3"	"250"	"137"	"15"	"1"	"19"	"1"	"6"	"290"	"0"	"200"	"3"	"33"	"549"	"58"	"1216"	"731"	"293"	"2"	"430"	"506"	"15"	"4"	"0"	"619"	"2"	"61"	"35"	"3"	"141"	"820"	"7"	"50"	"481"	"21"	"655"	"83"	"3"	"364"	"201"	"1107"	"236"	"1895"	"26"	"17"	"15"	"13"	"678"	"0"	"15475"	"1301"	"2963"	"3208"	"333"	"4603"	"2"	"15"	"5"	"2"	"315"	"221"	"58"	"913"	"571"	"654"	"0"	"23"	"743"	"10"	"413"	"103"	"313"	"219"	"529"	"1751"	"1184"	"1913"	"22"	"4"	"376"	"407"	"13"	"802"	"168"	"1395"	"1"	"147"	"71"	"4"	"73"	"1152"	"1657"	"188"	"81"	"143"	"13"	"21"	"1104"	"451"	"11"	"767"	"2006"	"22"	"5"	"10"	"6"	"34"	"29"	"11"	"213"	"908"	"0"	"0"	"3"	"104"	"5"	"294"	"314"	"22"	"0"	"0"	"489"	"269"	"2874"	"12"	"260"	"0"	"2"	"761"	"111"	"12238"	"74"	"1334"	"1062"	"489"	"525"	"28"	"19"	"428"	"875"	"69"	"509"	"3122"	"34"	"4"	"93"	"4"	"7"	"11"	"420"	"13314"	"397"	"8"	"22"	"375"	"365"	"5"	"1052"	"85"	"698"	"4"	"10"	"408"	"5177"	"308"	"2"	"5"	"8"	"6"	"37"	"300"	"13"	"267"	"23"	"264"	"27"	"439"	"1986"	"357"	"3"	"845"	"19"	"1085"	"123"	"15"	"58"	"3931"	"1"	"0"	"14"	"2"	"0"	"8"	"1201"	"17"	"435"	"1693"	"361"	"15"	"2"	"4"	"704"	"565"	"209"	"11"	"1347"	"2892"	"582"	"155"	"599"	"3"	"2"	"5"	"932"	"1850"	"44"	"55"	"1"	"280"	"2696"	"7"	"25350"	"906"	"413"	"300"	"803"	"1986"	"828"	"131"	"974"	"2176"	"68"	"65"	"206"	"7"	"1"	"2"	"8"	"246"	"909"	"50"	"33"	"26"	"575"	"2748"	"144"	"1383"	"708"	"223"	"1428"	"281"	"563"	"16"	"42"	"3"	"4"	"492"	"62"	"2974"	"6"	"6"	"14"	"462"	"37"	"1372"	"35"	"16"	"12198"	"418"	"264"	"33"	"23"	"961"	"9"	"682"	"1329"	"66"	"1344"	"229"	"130"	"519"	"339"	"251"	"937"	"1354"	"2573"	"441"	"2057"	"1"	"7"	"45"	"20"	"1829"	"3511"	"894"	"279"	"761"	"509"	"73"	"194"	"14"	"72"	"55"	"141"	"24"	"48"	"2923"	"246"	"724"	"3551"	"257"	"0"	"0"	"22"	"4"	"40"	"895"	"6"	"1201"	"23"	"455"	"2"	"5"	"0"	"206"	"20"	"327"	"647"	"0"	"2"	"42"	"2"	"0"	"0"	"1"	"0"	"83"	"4"	"16"	"15"	"23"	"21"	"2"	"1"	"431"	"1"	"0"	"200"	"109"	"127"	"17"	"33"	"434"	"86"	"1"	"2226"	"151"	"917"	"72"	"0"	"2298"	"653"	"1751"	"385"	"0"	"0"	"5"	"1"	"27"	"5"	"0"	"3"	"9"	"0"	"8"	"15"	"66"	"0"	"94"	"258"	"0"	"0"	"0"	"0"	"996"	"477"	"47"	"390"	"368"	"588"	"0"	"1110"	"242"	"0"	"27"	"143"	"1"	"3037"	"23"	"10"	"22"	"0"	"16"	"4"	"2"	"29"	"13"	"6"	"68"	"7"	"43"	"65"	"69"	"112"	"41"	"11"	"16"	"1"	"2"	"3"	"3"	"6"	"905"	"114"	"576"	"1"	"20"	"149"	"557"	"1012"	"1092"	"349"	"22"	"289"	"1554"	"1179"	"38"	"493"	"3691"	"649"	"597"	"412"	"532"	"8"	"1194"	"1098"	"433"	"750"	"1763"	"2238"	"1"	"4347"	"3"	"68"	"123"	"25"	"810"	"93"	"416"	"29"	"334"	"13"	"937"	"134"	"325"	"19"	"4"	"921"	"782"	"1399"	"2337"	"10"	"11"	"164"	"416"	"106"	"101"	"2737"	"25"	"5"	"1570"	"1441"	"3373"	"873"	"25"	"58"	"79"	"4"	"3"	"30"	"1399"	"831"	"22"	"1458"	"6"	"0"	"0"	"0"	"0"	"5"	"877"	"24"	"157"	"17"	"3421"	"396"	"16"	"21"	"1227"	"196"	"275"	"130"	"32"	"7"	"203"	"15"	"4"	"21"	"15"	"994"	"13"	"1433"	"1426"	"921"	"1205"	"41"	"124"	"745"	"13"	"288"	"111"	"9"	"10"	"3"	"137"	"6553"	"753"	"2"	"7"	"198"	"537"	"20"	"4"	"9"	"98"	"424"	"39"	"39"	"843"	"752"	"7"	"38"	"24"	"215"	"4"	"161"	"508"	"209"	"678"	"0"	"657"	"788"	"83"	"1"	"217"	"1499"	"1"	"373"	"219"	"356"	"564"	"687"	"321"	"927"	"0"	"20"	"446"	"412"	"1130"	"78"	"53"	"591"	"3"	"641"	"1164"	"76"	"48"	"400"	"1298"	"1386"	"610"	"2502"	"1007"	"543"	"414"	"101"	"334"	"36"	"73"	"703"	"5"	"4"	"31"	"1017"	"620"	"577"	"4"	"229"	"159"	"403"	"2598"	"1570"	"421"	"69"	"6"	"0"	"18"	"457"	"390"	"208"	"290"	"927"	"1544"	"150"	"701"	"442"	"1215"	"851"	"484"	"764"	"1002"	"836"	"78"	"4"	"68"	"14"	"12"	"35"	"89"	"39"	"624"	"590"	"368"	"1481"	"1245"	"1081"	"2150"	"227"	"22"	"3"	"583"	"1617"	"124"	"493"	"1330"	"99"	"1309"	"677"	"112"	"84"	"408"	"16"	"8"	"4"	"2618"	"41"	"80"	"450"	"320"	"85"	"7"	"63"	"117"	"103"	"288"	"568"	"491"	"857"	"251"	"196"	"169"	"346"	"190"	"472"	"90"	"712"	"19"	"9"	"4287"	"238"	"4071"	"655"	"270"	"51"	"0"	"0"	"3"	"12"	"5"	"16"	"523"	"1072"	"918"	"256"	"1359"	"192"	"4575"	"382"	"412"	"187"	"351"	"157"	"344"	"286"	"309"	"35"	"148"	"809"	"74"	"16"	"827"	"933"	"304"	"8"	"14"	"3152"	"5"	"10"	"61"	"12"	"575"	"13"	"76"	"885"	"224"	"2201"	"38"	"5"	"63"	"2003"	"702"	"659"	"119"	"6"	"528"	"1729"	"1283"	"722"	"815"	"756"	"508"	"38"	"161"	"23"	"49"	"1153"	"139"	"63"	"149"	"61"	"861"	"195"	"152"	"14"	"0"	"23"	"499"	"295"	"366"	"146"	"983"	"0"	"357"	"679"	"187"	"662"	"1324"	"13522"	"11"	"1237"	"219"	"985"	"387"	"1939"	"0"	"401"	"443"	"3119"	"97"	"8"	"32"	"3175"	"1308"	"156"	"918"	"1390"	"576"	"5"	"457"	"58"	"485"	"3154"	"4"	"2313"	"21"	"1"	"13"	"0"	"0"	"998"	"500"	"448"	"1155"	"1"	"68"	"12"	"17"	"1289"	"17"	"683"	"44"	"1100"	"270"	"0"	"340"	"3303"	"0"	"1"	"397"	"156"	"1"	"4"	"19"	"209"	"459"	"235"	"14"	"5"	"38"	"73"	"72"	"398"	"3"	"5"	"3"	"3"	"0"	"41"	"36"	"24"	"7"	"13"	"221"	"10"	"472"	"1260"	"6"	"94"	"982"	"263"	"0"	"402"	"5226"	"30"	"38"	"0"	"5233"	"0"	"454"	"77"	"32"	"22"	"697"	"1752"	"331"	"9489"	"735"	"1815"	"619"	"464"	"56"	"0"	"0"	"1"	"681"	"10"	"3"	"64"	"0"	"4"	"14"	"5"	"7"	"1380"	"3"	"1"	"0"	"3"	"0"	"3"	"0"	"113"	"754"	"145"	"11"	"22"	"11"	"67"	"26"	"0"	"8"	"15"	"8"	"12"	"225"	"263"	"4"	"980"	"1084"	"1719"	"531"	"755"	"1503"	"1735"	"685"	"6"	"5"	"334"	"221"	"73"	"757"	"22"	"283"	"448"	"473"	"2174"	"837"	"396"	"419"	"879"	"2707"	"632"	"120"	"88"	"74"	"27"	"27"	"156"	"179"	"127"	"7"	"674"	"196"	"79"	"445"	"312"	"212"	"37"	"726"	"36"	"1103"	"374"	"585"	"252"	"178"	"345"	"30"	"446"	"31"	"3"	"0"	"0"	"1"	"0"	"0"	"196"	"2019"	"16"	"354"	"25"	"725"	"785"	"4818"	"1382"	"0"	"304"	"0"	"114"	"675"	"2"	"979"	"36"	"5"	"306"	"101"	"12"	"2838"	"73"	"945"	"0"	"2"	"675"	"345"	"1127"	"21"	"201"	"2"	"6"	"141"	"256"	"206"	"576"	"2634"	"431"	"18"	"296"	"0"	"1"	"29"	"123"	"462"	"4259"	"2"	"0"	"1"	"907"	"1492"	"49"	"2"	"0"	"1"	"693"	"506"	"2"	"11"	"449"	"161"	"135"	"838"	"27"	"37"	"177"	"8"	"111"	"494"	"45"	"3"	"18"	"2745"	"238"	"352"	"517"	"7"	"1943"	"277"	"15"	"18"	"70"	"0"	"370"	"546"	"201"	"190"	"461"	"0"	"205"	"5186"	"274"	"716"	"393"	"3"	"1130"	"494"	"22"	"223"	"551"	"335"	"965"	"56"	"15"	"358"	"0"	"0"	"192"	"246"	"3076"	"921"	"19"	"253"	"6"	"2336"	"2211"	"414"	"532"	"390"	"352"	"2933"	"1363"	"148"	"444"	"613"	"0"	"516"	"133"	"212"	"8"	"347"	"890"	"109"	"216"	"36"	"160"	"406"	"3269"	"707"	"298"	"1049"	"4"	"195"	"693"	"386"	"229"	"1802"	"382"	"655"	"243"	"33"	"342"	"1303"	"1191"	"196"	"79"	"77"	"111"	"7515"	"231"	"29"	"4281"	"1348"	"453"	"445"	"59"	"51"	"472"	"1006"	"7677"	"63"	"6093"	"851"	"317"	"113"	"576"	"1062"	"173"	"538"	"928"	"457"	"1669"	"454"	"398"	"802"	"0"	"1570"	"339"	"4"	"6"	"128"	"2934"	"550"	"48"	"0"	"803"	"1516"	"51"	"270"	"1244"	"1419"	"555"	"1172"	"3929"	"154"	"390"	"295"	"24"	"404"	"355"	"95"	"3"	"323"	"115"	"620"	"0"	"0"	"0"	"773"	"4"	"300"	"1279"	"290"	"442"	"1588"	"5"	"1957"	"14"	"194"	"122"	"424"	"243"	"2226"	"25"	"111"	"0"	"3"	"128"	"1043"	"209"	"3317"	"41"	"21"	"1970"	"225"	"804"	"0"	"229"	"8"	"415"	"4"	"195"	"110"	"154"	"2298"	"688"	"14"	"9"	"617"	"27"	"2148"	"258"	"203"	"22"	"1166"	"1599"	"455"	"26"	"1609"	"306"	"124"	"223"	"11"	"1980"	"586"	"191"	"228"	"4"	"21"	"12"	"7"	"568"	"117"	"37"	"19"	"1536"	"238"	"176"	"10"	"249"	"374"	"28"	"543"	"3"	"17"	"83"	"854"	"480"	"137"	"55"	"19550"	"88"	"19901"	"157"	"229"	"131"	"147"	"88"	"92"	"37"	"1970"	"1106"	"12"	"561"	"184"	"537"	"732"	"449"	"855"	"1644"	"68"	"472"	"894"	"46"	"23"	"26"	"866"	"21"	"224"	"580"	"1827"	"825"	"79"	"310"	"53"	"112"	"9"	"325"	"541"	"391"	"3231"	"22"	"102"	"0"	"295"	"8"	"789"	"214"	"10"	"97"	"588"	"1017"	"757"	"468"	"36"	"8"	"0"	"39"	"342"	"1064"	"211"	"746"	"10"	"21"	"157"	"3"	"258"	"129"	"288"	"44"	"83"	"1035"	"1047"	"20"	"16"	"4406"	"16"	"831"	"6"	"660"	"1"	"728"	"165"	"208"	"60"	"406"	"16"	"13"	"1893"	"15"	"249"	"438"	"459"	"968"	"861"	"927"	"847"	"16309"	"1229"	"93"	"35"	"80"	"0"	"24"	"21"	"14"	"7"	"351"	"24"	"17"	"0"	"492"	"214"	"0"	"26"	"1"	"12"	"327"	"5"	"166"	"2"	"29"	"31"	"290"	"10"	"18"	"4"	"15"	"7"	"15"	"67"	"920"	"544"	"584"	"462"	"4"	"55"	"791"	"10"	"1034"	"360"	"2283"	"34"	"767"	"1810"	"137"	"69"	"271"	"17"	"18"	"628"	"4"	"280"	"0"	"32"	"6"	"0"	"42"	"0"	"230"	"714"	"241"	"570"	"18"	"544"	"284"	"0"	"18"	"37"	"20"	"1190"	"480"	"10"	"23"	"2"	"6"	"90"	"344"	"4"	"346"	"1278"	"53"	"673"	"176"	"768"	"21"	"62"	"4399"	"551"	"3"	"26"	"398"	"684"	"40"	"743"	"6"	"4647"	"1"	"1"	"447"	"425"	"1"	"0"	"15"	"1"	"286"	"40"	"6"	"507"	"2105"	"969"	"269"	"1234"	"23"	"178"	"365"	"37"	"7"	"70"	"38"	"273"	"738"	"399"	"92"	"371"	"208"	"39"	"14"	"518"	"1550"	"4"	"1"	"3"	"0"	"90"	"1115"	"120"	"2"	"1669"	"970"	"2690"	"8"	"0"	"429"	"100"	"5"	"6000"	"0"	"61"	"1"	"4"	"1689"	"0"	"471"	"1272"	"166"	"365"	"5"	"13"	"3"	"373"	"210"	"1072"	"25"	"12"	"8"	"3"	"1409"	"1"	"3"	"0"	"0"	"0"	"459"	"3"	"32"	"4044"	"699"	"2605"	"28"	"105"	"64"	"86"	"15"	"11559"	"478"	"3472"	"0"	"0"	"356"	"451"	"877"	"408"	"33"	"1494"	"13"	"5"	"40"	"18"	"146"	"715"	"324"	"1380"	"830"	"1635"	"173"	"0"	"2"	"7"	"6"	"150"	"85"	"2132"	"428"	"1"	"301"	"7"	"179"	"94"	"20"	"291"	"62"	"2853"	"628"	"429"	"99"	"13"	"5"	"2"	"41"	"35"	"174"	"612"	"15"	"0"	"68"	"66"	"17"	"0"	"1"	"17"	"372"	"90"	"12"	"661"	"2787"	"157"	"19"	"197"	"275"	"915"	"1732"	"1"	"4"	"270"	"207"	"0"	"0"	"0"	"257"	"146"	"4365"	"180"	"65"	"659"	"3559"	"327"	"36"	"1856"	"2303"	"0"	"278"	"494"	"0"	"23"	"330"	"175"	"141"	"21"	"13"	"65"	"22"	"264"	"142"	"283"	"6268"	"49"	"400"	"166"	"2445"	"7994"	"409"	"312"	"277"	"1226"	"35"	"1409"	"6899"	"1290"	"20"	"14"	"517"	"196"	"22305"	"27"	"1848"	"4"	"252"	"288"	"496"	"485"	"1554"	"3627"	"145"	"62"	"3846"	"4"	"623"	"327"	"448"	"1736"	"315"	"769"	"94"	"651"	"315"	"1056"	"608"	"18"	"324"	"12"	"71"	"61"	"351"	"686"	"533"	"1881"	"135"	"5546"	"770"	"407"	"272"	"519"	"3067"	"12"	"22"	"920"	"749"	"209"	"366"	"719"	"194"	"134"	"767"	"1260"	"6"	"216"	"550"	"9"	"15"	"1887"	"19"	"7"	"23"	"87"	"102"	"1992"	"76"	"14"	"0"	"7"	"66"	"645"	"16"	"209"	"13"	"1227"	"36"	"416"	"1294"	"85"	"13"	"214"	"1861"	"37"	"1558"	"156"	"635"	"4"	"17"	"0"	"271"	"45"	"535"	"2053"	"178"	"511"	"1453"	"129"	"36"	"7"	"125"	"4938"	"67"	"2310"	"20"	"96"	"709"	"1022"	"2247"	"154"	"967"	"0"	"1240"	"19"	"6"	"332"	"252"	"93"	"13"	"415"	"257"	"12"	"83"	"0"	"0"	"54"	"53"	"80"	"800"	"1325"	"807"	"320"	"8"	"1743"	"168"	"772"	"0"	"0"	"480"	"189"	"463"	"8"	"481"	"714"	"0"	"0"	"21"	"215"	"301"	"17"	"500"	"114"	"2930"	"647"	"262"	"0"	"27"	"29"	"41"	"208"	"280"	"189"	"24"	"22"	"286"	"1244"	"2"	"496"	"791"	"3309"	"8"	"2"	"11"	"209"	"343"	"201"	"206"	"260"	"1"	"746"	"721"	"788"	"4"	"0"	"538"	"1641"	"603"	"888"	"420"	"383"	"176"	"117"	"5"	"69"	"151"	"0"	"1"	"378"	"3423"	"1752"	"14"	"110"	"152"	"220"	"0"	"22"	"76"	"380"	"27"	"281"	"13"	"664"	"4"	"79"	"251"	"40"	"444"	"2436"	"290"	"943"	"1851"	"5"	"3"	"380"	"0"	"2"	"0"	"1"	"0"	"6"	"2"	"0"	"0"	"0"	"1074"	"590"	"99"	"0"	"1155"	"0"	"0"	"598"	"0"	"6"	"0"	"1"	"0"	"0"	"21"	"1"	"0"	"0"	"0"	"1"	"845"	"0"	"142"	"114"	"121"	"325"	"151"	"234"	"1"	"3"	"0"	"0"	"0"	"0"	"0"	"0"	"0"	"0"	"0"	"13"	"942"	"1410"	"808"	"132"	"12"	"25"	"230"	"5"	"542"	"597"	"67"	"350"	"182"	"377"	"97"	"19"	"358"	"303"	"39"	"52"	"101"	"0"	"0"	"11"	"385"	"330"	"2277"	"169"	"371"	"136"	"42"	"58"	"738"	"76"	"8692"	"5"	"4247"	"844"	"712"	"15"	"486"	"1"	"3828"	"407"	"728"	"53"	"360"	"0"	"962"	"1300"	"40"	"5"	"34"	"398"	"80"	"535"	"242"	"518"	"405"	"1409"	"6"	"566"	"921"	"4"	"138"	"0"	"49"	"48"	"1104"	"54"	"344"	"415"	"41"	"364"	"4757"	"280"	"440"	"19"	"123"	"172"	"13"	"383"	"80"	"95"	"170"	"891"	"491"	"2542"	"2"	"0"	"2"	"25"	"13"	"541"	"38"	"27"	"178"	"570"	"1455"	"289"	"60"	"1081"	"252"	"317"	"5"	"2032"	"190"	"333"	"331"	"44"	"1220"	"53"	"248"	"4"	"2746"	"454"	"218"	"853"	"4482"	"240"	"1"	"44"	"764"	"347"	"2"	"1194"	"17"	"122"	"3"	"9"	"669"	"137"	"735"	"2509"	"833"	"721"	"1"	"16"	"25"	"35"	"17"	"18"	"7"	"12"	"15"	"42"	"574"	"288"	"322"	"0"	"3"	"4"	"2"	"253"	"37"	"287"	"104"	"0"	"0"	"0"	"38"	"23"	"0"	"51"	"770"	"738"	"445"	"18"	"477"	"125"	"124"	"890"	"1514"	"340"	"1255"	"0"	"591"	"78"	"148"	"138"	"267"	"648"	"532"	"56"	"172"	"274"	"98"	"787"	"61"	"476"	"80"	"8"	"274"	"1"	"1082"	"2067"	"16855"	"268"	"2809"	"1178"	"3"	"0"	"500"	"8"	"22"	"721"	"607"	"1"	"311"	"0"	"6"	"72"	"33"	"25"	"143"	"1048"	"2"	"2"	"178"	"355"	"521"	"331"	"301"	"632"	"922"	"135"	"450"	"603"	"12"	"321"	"509"	"342"	"151"	"3"	"180"	"1090"	"195"	"30"	"55"	"1052"	"21"	"1"	"439"	"774"	"1621"	"1225"	"1062"	"155"	"107"	"4113"	"10223"	"228"	"1787"	"88"	"3"	"13843"	"461"	"303"	"0"	"0"	"4"	"1"	"0"	"141"	"481"	"3"	"68"	"191"	"27"	"2881"	"379"	"758"	"339"	"555"	"60"	"1056"	"2229"	"106"	"670"	"1"	"0"	"344"	"603"	"3460"	"681"	"333"	"326"	"962"	"40"	"171"	"125"	"1"	"285"	"805"	"877"	"0"	"810"	"766"	"14"	"87"	"218"	"36"	"158"	"238"	"798"	"359"	"315"	"6"	"24"	"208"	"1"	"11163"	"2219"	"11"	"2"	"6"	"19"	"9"	"531"	"512"	"1021"	"531"	"113"	"162"	"394"	"853"	"5"	"1034"	"9"	"62"	"354"	"1475"	"10"	"14"	"282"	"4626"	"2276"	"6755"	"4"	"18"	"2"	"162"	"27"	"275"	"0"	"41"	"12"	"50"	"66"	"4"	"1051"	"10"	"40"	"467"	"0"	"1"	"0"	"1080"	"349"	"218"	"215"	"39"	"210"	"2056"	"143"	"11"	"1225"	"2"	"768"	"51"	"2004"	"781"	"3175"	"3255"	"3"	"1400"	"51"	"1069"	"0"	"1"	"194"	"2527"	"24"	"944"	"52"	"1"	"0"	"17"	"18"	"894"	"3671"	"859"	"0"	"0"	"0"	"18"	"166"	"775"	"0"	"1"	"5"	"4"	"1"	"480"	"1788"	"484"	"662"	"13"	"22"	"313"	"400"	"1558"	"989"	"23"	"162"	"23"	"758"	"681"	"4"	"194"	"1164"	"22"	"4774"	"155"	"134"	"543"	"4696"	"49"	"320"	"1441"	"2599"	"4"	"193"	"2"	"975"	"234"	"135"	"255"	"264"	"315"	"1288"	"3"	"11"	"6"	"61"	"1197"	"228"	"155"	"7"	"957"	"102"	"269"	"695"	"840"	"18"	"10"	"20"	"330"	"1768"	"111"	"241"	"28"	"258"	"15"	"9"	"7"	"7"	"0"	"28"	"504"	"0"	"15"	"175"	"449"	"8"	"543"	"483"	"240"	"319"	"168"	"196"	"16"	"1587"	"915"	"221"	"507"	"13"	"42"	"13"	"422"	"789"	"409"	"72"	"3"	"1"	"1294"	"252"	"741"	"1238"	"809"	"14664"	"0"	"1"	"2"	"19"	"23"	"113"	"505"	"56"	"19"	"400"	"21"	"6"	"8"	"249"	"397"	"1962"	"72"	"301"	"210"	"10"	"13"	"959"	"417"	"12"	"226"	"8"	"41"	"910"	"1833"	"136"	"1237"	"1190"	"1096"	"1550"	"17"	"7"	"50"	"14"	"139"	"8173"	"814"	"141"	"2"	"0"	"13"	"9"	"272"	"451"	"40"	"15"	"356"	"102"	"229"	"542"	"886"	"212"	"1490"	"599"	"2406"	"66"	"371"	"1780"	"245"	"1044"	"2566"	"316"	"4"	"1958"	"376"	"475"	"9"	"393"	"1451"	"163"	"291"	"685"	"460"	"1595"	"20"	"1737"	"5"	"75"	"846"	"733"	"173"	"184"	"1459"	"216"	"726"	"7"	"363"	"401"	"533"	"213"	"3470"	"561"	"180"	"1270"	"61"	"937"	"352"	"92"	"427"	"245"	"384"	"782"	"495"	"856"	"682"	"209"	"2724"	"1190"	"8"	"269"	"98"	"1057"	"1225"	"353"	"79"	"1566"	"0"	"74"	"0"	"1"	"0"	"0"	"1"	"154"	"0"	"1"	"8"	"1"	"0"	"24"	"224"	"303"	"960"	"2870"	"1189"	"2"	"793"	"2"	"35"	"2"	"1890"	"113"	"388"	"0"	"5"	"8"	"5"	"1610"	"429"	"49"	"376"	"9"	"773"	"405"	"465"	"400"	"2276"	"122"	"5"	"53"	"0"	"273"	"714"	"13"	"2085"	"354"	"0"	"26"	"359"	"371"	"656"	"868"	"81"	"213"	"1696"	"184"	"78"	"19"	"2"	"343"	"422"	"468"	"0"	"8"	"120"	"858"	"781"	"48"	"2"	"4"	"9"	"36"	"285"	"52"	"21"	"205"	"897"	"2180"	"184"	"0"	"815"	"66"	"761"	"1650"	"266"	"258"	"230"	"583"	"15"	"1069"	"1"	"657"	"776"	"101"	"156"	"222"	"493"	"2"	"7"	"5796"	"93"	"12"	"615"	"153"	"441"	"1701"	"615"	"150"	"320"	"1520"	"1485"	"256"	"1117"	"1399"	"1304"	"21"	"4"	"117"	"295"	"191"	"644"	"80"	"438"	"8"	"255"	"4497"	"1473"	"398"	"306"	"36"	"691"	"325"	"172"	"76"	"474"	"84"	"177"	"221"	"473"	"43"	"250"	"244"	"1369"	"187"	"267"	"177"	"238"	"402"	"844"	"556"	"62"	"237"	"2"	"1299"	"287"	"16"	"150"	"476"	"1579"	"1479"	"1586"	"423"	"8081"	"211"	"115"	"14"	"306"	"100"	"2"	"2495"	"16"	"734"	"16"	"58"	"2032"	"727"	"4"	"671"	"0"	"26"	"3670"	"21"	"4"	"829"	"64"	"672"	"1163"	"1205"	"160"	"531"	"93"	"10"	"96"	"13"	"6"	"1530"	"2147"	"499"	"9578"	"131"	"202"	"1013"	"404"	"5"	"1"	"9"	"0"	"34"	"180"	"2"	"6"	"23"	"232"	"100"	"24"	"1"	"1964"	"815"	"279"	"127"	"56"	"0"	"807"	"149"	"1100"	"5"	"7"	"64"	"8"	"48"	"16"	"244"	"795"	"49"	"20649"	"557"	"16"	"1"	"24"	"561"	"0"	"4"	"1266"	"412"	"22"	"2"	"9"	"22"	"0"	"19"	"0"	"2"	"0"	"4"	"505"	"1"	"32"	"802"	"125"	"347"	"1"	"0"	"0"	"6"	"5"	"4"	"184"	"4015"	"0"	"329"	"376"	"86"	"20"	"1539"	"20"	"0"	"1449"	"1894"	"353"	"25"	"651"	"0"	"642"	"729"	"0"	"0"	"454"	"3"	"1486"	"832"	"11"	"21"	"91"	"0"	"233"	"196"	"572"	"134"	"12"	"1447"	"117"	"87"	"4"	"77"	"26"	"595"	"7"	"319"	"439"	"66"	"2198"	"26"	"311"	"257"	"156"	"26"	"6"	"519"	"20"	"26"	"311"	"247"	"2"	"2978"	"1338"	"0"	"179"	"524"	"894"	"756"	"131"	"42"	"29"	"505"	"325"	"522"	"522"	"0"	"2891"	"372"	"52"	"11"	"33"	"341"	"8"	"16"	"69"	"0"	"1"	"1230"	"1324"	"127"	"1976"	"204"	"872"	"3"	"25"	"272"	"0"	"0"	"0"	"526"	"9243"	"2536"	"371"	"3867"	"123"	"0"	"799"	"4"	"778"	"0"	"524"	"934"	"2049"	"61"	"222"	"257"	"118"	"642"	"45"	"35"	"7"	"14"	"1212"	"47"	"15"	"30"	"208"	"4821"	"20"	"774"	"2971"	"584"	"69"	"145"	"126"	"1846"	"701"	"4"	"30"	"6"	"8"	"76"	"5"	"513"	"654"	"182"	"1175"	"421"	"42"	"276"	"10"	"681"	"12"	"509"	"0"	"3"	"904"	"33"	"156"	"114"	"1366"	"406"	"534"	"983"	"501"	"677"	"617"	"621"	"144"	"0"	"385"	"663"	"2145"	"430"	"1630"	"1642"	"3163"	"2332"	"7322"	"200"	"1103"	"350"	"14790"	"366"	"1539"	"1279"	"274"	"17"	"131"	"1"	"1060"	"9"	"84"	"285"	"699"	"447"	"138"	"60"	"105"	"442"	"1259"	"1273"	"641"	"251"	"80"	"13"	"391"	"790"	"164"	"138"	"2402"	"2"	"3"	"68"	"1030"	"20"	"1523"	"15"	"659"	"132"	"10"	"13"	"3"	"341"	"200"	"311"	"194"	"11"	"2438"	"44"	"392"	"4"	"17"	"0"	"121"	"384"	"322"	"559"	"776"	"281"	"897"	"8"	"18"	"603"	"880"	"12"	"32"	"5054"	"48"	"1087"	"14"	"312"	"454"	"57"	"1346"	"4175"	"2614"	"96"	"4"	"621"	"27"	"400"	"535"	"38"	"220"	"604"	"1457"	"371"	"28"	"3759"	"372"	"279"	"11"	"277"	"153"	"63"	"4322"	"699"	"420"	"602"	"689"	"0"	"0"	"27"	"36"	"640"	"343"	"461"	"457"	"15"	"248"	"14"	"26"	"51"	"76"	"234"	"16"	"10767"	"450"	"21"	"68"	"245"	"0"	"4977"	"3136"	"185"	"315"	"1118"	"0"	"19"	"192"	"503"	"620"	"4821"	"82"	"322"	"1220"	"132"	"343"	"6761"	"2"	"4"	"35"	"3"	"913"	"318"	"650"	"15"	"1352"	"4"	"5"	"3"	"1773"	"282"	"28"	"22"	"11"	"290"	"10"	"43"	"1128"	"409"	"20"	"323"	"4"	"19"	"2"	"0"	"6"	"9"	"1477"	"253"	"2444"	"1"	"37"	"8"	"22"	"8"	"238"	"1345"	"16"	"10"	"17"	"15710"	"43"	"34"	"139"	"0"	"887"	"233"	"1123"	"3"	"23"	"31"	"13"	"9"	"178"	"2099"	"11"	"1"	"226"	"97"	"39"	"3411"	"1075"	"22"	"9"	"0"	"1"	"4"	"170"	"10"	"197"	"1154"	"1980"	"292"	"3"	"1"	"13"	"0"	"288"	"64"	"370"	"1"	"5"	"19208"	"25396"	"209"	"420"	"1451"	"19"	"550"	"1168"	"4"	"8"	"0"	"1528"	"1155"	"23"	"17"	"415"	"10761"	"15965"	"685"	"696"	"6"	"359"	"12"	"22"	"168"	"467"	"141"	"433"	"1715"	"746"	"1892"	"691"	"334"	"1888"	"347"	"4321"	"2592"	"4"	"92"	"614"	"1139"	"297"	"8"	"812"	"228"	"562"	"6340"	"241"	"51"	"80"	"230"	"327"	"12"	"10530"	"3595"	"1869"	"1782"	"0"	"0"	"2417"	"436"	"2292"	"151"	"70"	"15"	"72900"	"3"	"2"	"7"	"3"	"2"	"5"	"171"	"1063"	"11"	"69"	"0"	"11"	"41"	"1"	"78"	"1"	"1145"	"2650"	"7142"	"27095"	"2053"	"215"	"430"	"895"	"7"	"182"	"23"	"2"	"1"	"0"	"2"	"0"	"5"	"3"	"10"	"4595"	"140"	"0"	"7"	"144"	"44"	"1001"	"1"	"0"	"15"	"54"	"1"	"4"	"1066"	"2"	"1"	"0"	"0"	"2"	"1980"	"68"	"8"	"145"	"1082"	"158"	"3338"	"134"	"1446"	"149"	"599"	"1172"	"7"	"4"	"3"	"619"	"390"	"248"	"2664"	"273"	"3770"	"2512"	"1024"	"2085"	"694"	"662"	"579"	"295"	"589"	"110"	"250"	"190"	"339"	"11"	"321"	"1473"	"607"	"906"	"2959"	"574"	"624"	"429"	"4548"	"11"	"32"	"10"	"149"	"494"	"915"	"426"	"1203"	"19"	"1207"	"100"	"65"	"357"	"15"	"72"	"217"	"32"	"36"	"180"	"19"	"0"	"0"	"265"	"3740"	"397"	"854"	"22"	"530"	"22"	"2"	"8"	"3"	"1"	"103"	"82"	"15"	"49"	"0"	"325"	"114"	"108"	"12127"	"2"	"11"	"588"	"475"	"36"	"458"	"112"	"264"	"44"	"2"	"3"	"477"	"0"	"15"	"0"	"5358"	"1037"	"0"	"5"	"292"	"46"	"1106"	"235"	"96"	"396"	"153"	"4"	"82"	"450"	"34"	"213"	"839"	"13065"	"73"	"5"	"4"	"388"	"15"	"9"	"4"	"780"	"247"	"802"	"0"	"17"	"231"	"6092"	"695"	"15"	"685"	"1644"	"933"	"847"	"280"	"1136"	"575"	"7"	"0"	"89"	"0"	"51"	"14"	"705"	"857"	"17"	"1212"	"0"	"21"	"226"	"0"	"5"	"18"	"51"	"0"	"0"	"0"	"82"	"205"	"0"	"13"	"4"	"237"	"1"	"0"	"0"	"44"	"2"	"2"	"40"	"334"	"12"	"613"	"11"	"3"	"30"	"12"	"9"	"3"	"19"	"159"	"31"	"698"	"1556"	"3"	"0"	"40"	"8"	"1119"	"1"	"11"	"0"	"833"	"206"	"503"	"301"	"1703"	"133"	"14"	"20"	"3"	"1"	"3333"	"3697"	"45"	"972"	"55"	"80"	"4"	"3"	"250"	"3"	"4"	"1"	"1059"	"1503"	"13770"	"14"	"1126"	"1345"	"193"	"220"	"516"	"516"	"0"	"3"	"354"	"2"	"2"	"162"	"12"	"84"	"497"	"508"	"952"	"18"	"0"	"401"	"624"	"11"	"9"	"4"	"187"	"302"	"324"	"4"	"12"	"1930"	"19"	"441"	"122"	"132"	"116"	"835"	"941"	"1050"	"1927"	"2158"	"4381"	"49"	"2459"	"861"	"315"	"54"	"4"	"258"	"2"	"173"	"353"	"83"	"4"	"660"	"0"	"1916"	"1467"	"2087"	"200"	"10504"	"2930"	"852"	"793"	"187"	"316"	"49"	"374"	"71"	"184"	"1290"	"282"	"267"	"759"	"10640"	"2236"	"467"	"398"	"100"	"767"	"113"	"522"	"1"	"447"	"1680"	"324"	"4"	"287"	"617"	"199"	"6"	"400"	"217"	"1310"	"2274"	"335"	"170"	"263"	"129"	"739"	"521"	"70"	"584"	"81"	"474"	"1"	"37"	"144"	"34"	"17"	"31"	"0"	"9"	"1067"	"683"	"655"	"598"	"355"	"352"	"2342"	"888"	"12"	"701"	"877"	"1485"	"7"	"0"	"66"	"0"	"11"	"1539"	"7158"	"32"	"125"	"143"	"130"	"361"	"9"	"7"	"7"	"2183"	"559"	"576"	"1066"	"377"	"1217"	"30"	"0"	"8722"	"65"	"360"	"629"	"639"	"18"	"20"	"2"	"13"	"10"	"6"	"9"	"1"	"0"	"0"	"0"	"10"	"3"	"6"	"2"	"2"	"19"	"16"	"3"	"36"	"1041"	"8"	"648"	"260"	"744"	"466"	"55"	"528"	"229"	"3040"	"1975"	"25"	"113"	"38"	"376"	"0"	"120"	"361"	"20"	"1149"	"2013"	"1210"	"1712"	"0"	"730"	"1693"	"1000"	"1170"	"144"	"55"	"2"	"607"	"640"	"657"	"469"	"6"	"1033"	"453"	"452"	"6837"	"262"	"1739"	"12529"	"168"	"4"	"664"	"68"	"26"	"1534"	"2877"	"10"	"1202"	"1615"	"1521"	"31"	"1038"	"540"	"1402"	"732"	"219"	"401"	"898"	"163"	"7"	"5"	"441"	"165"	"0"	"11104"	"3919"	"260"	"1438"	"96"	"498"	"601"	"1228"	"465"	"359"	"0"	"0"	"113"	"397"	"2843"	"522"	"16"	"2"	"534"	"169"	"4"	"782"	"436"	"373"	"39"	"51"	"339"	"270"	"888"	"301"	"513"	"375"	"246"	"1061"	"133"	"8"	"575"	"1364"	"34"	"1274"	"21"	"40"	"93"	"39"	"2"	"11"	"15"	"468"	"785"	"12"	"444"	"685"	"471"	"425"	"2197"	"0"	"537"	"420"	"4"	"9"	"3"	"10"	"4"	"46"	"6"	"263"	"11"	"678"	"1245"	"2387"	"862"	"8230"	"3850"	"5"	"1472"	"1893"	"6"	"2042"	"478"	"4210"	"1"	"984"	"717"	"2381"	"21090"	"3"	"1596"	"18"	"2387"	"444"	"3296"	"2"	"24"	"0"	"2"	"485"	"1285"	"12"	"11"	"908"	"691"	"76"	"24"	"296"	"0"	"257"	"169"	"303"	"1"	"338"	"3284"	"64"	"500"	"6"	"887"	"794"	"266"	"65"	"26"	"362"	"2971"	"395"	"72"	"1"	"6"	"137"	"1022"	"102"	"1669"	"18"	"405"	"1919"	"472"	"1472"	"468"	"9996"	"6521"	"593"	"439"	"758"	"462"	"1866"	"225"	"2304"	"207"	"2"	"141"	"814"	"108"	"74"	"6"	"218"	"604"	"358"	"2769"	"18"	"1342"	"494"	"893"	"11"	"33"	"272"	"924"	"2"	"623"	"1358"	"438"	"263"	"787"	"52"	"5"	"14"	"1618"	"276"	"6588"	"59"	"1082"	"1122"	"620"	"340"	"195"	"15"	"6"	"6374"	"297"	"1444"	"606"	"543"	"91"	"4419"	"2345"	"85"	"69"	"15"	"10"	"0"	"0"	"3"	"481"	"356"	"629"	"491"	"27"	"654"	"503"	"1517"	"593"	"10"	"17"	"5"	"288"	"6"	"974"	"383"	"340"	"5"	"647"	"467"	"1065"	"158"	"584"	"1377"	"2601"	"584"	"6"	"64"	"537"	"12830"	"2239"	"567"	"2292"	"1301"	"972"	"136"	"1403"	"14"	"87"	"257"	"2603"	"1480"	"84"	"124"	"767"	"35516"	"4"	"450"	"60029"	"0"	"65"	"417"	"3"	"40"	"1972"	"208"	"2041"	"30"	"1443"	"0"	"149"	"919"	"891"	"1"	"1"	"31"	"0"	"172"	"55"	"92"	"0"	"4567"	"25"	"819"	"101"	"10"	"0"	"833"	"188"	"1358"	"0"	"101"	"2"	"97"	"2412"	"425"	"3410"	"756"	"72"	"1862"	"2"	"1"	"2"	"0"	"147"	"311"	"13"	"0"	"0"	"208"	"12"	"2"	"2"	"225"	"891"	"418"	"656"	"1217"	"1187"	"282"	"270"	"3578"	"421"	"34"	"56"	"11"	"45"	"2102"	"648"	"520"	"605"	"158"	"1"	"35"	"7"	"12"	"26"	"1976"	"47"	"24"	"301"	"1166"	"734"	"580"	"11"	"3467"	"138"	"0"	"204"	"636"	"0"	"7502"	"258"	"643"	"10512"	"7356"	"14"	"748"	"1358"	"80"	"113"	"236"	"3"	"3"	"509"	"379"	"414"	"184"	"515"	"173"	"17"	"5"	"223"	"262"	"1314"	"0"	"14"	"889"	"0"	"0"	"1352"	"16"	"712"	"648"	"438"	"571"	"1654"	"1689"	"12"	"3"	"2320"	"17"	"1286"	"1064"	"966"	"324"	"9"	"23"	"1624"	"259"	"941"	"95"	"293"	"483"	"31"	"601"	"298"	"649"	"58"	"1197"	"33"	"35"	"54"	"77"	"46"	"7"	"0"	"404"	"522"	"723"	"2171"	"6414"	"7"	"339"	"10"	"24"	"18"	"98"	"1"	"8"	"970"	"2"	"0"	"1"	"0"	"3"	"12"	"1"	"0"	"0"	"2"	"404"	"745"	"3364"	"7"	"0"	"57"	"918"	"185"	"2"	"444"	"720"	"724"	"89"	"342"	"173"	"0"	"14"	"131"	"323"	"211"	"1514"	"8"	"773"	"132"	"721"	"384"	"219"	"19"	"12"	"3"	"705"	"111"	"484"	"915"	"356"	"0"	"510"	"548"	"10"	"8"	"3"	"3"	"767"	"235"	"132"	"1214"	"488"	"283"	"39"	"441"	"0"	"465"	"2135"	"132"	"52"	"812"	"938"	"1324"	"189"	"735"	"427"	"1314"	"26"	"514"	"221"	"1481"	"2"	"2"	"14"	"143"	"2"	"0"	"0"	"0"	"7"	"0"	"2"	"2508"	"1007"	"445"	"300"	"1762"	"1292"	"17"	"9"	"24"	"6"	"446"	"0"	"228"	"140"	"6080"	"541"	"121"	"55"	"13"	"953"	"402"	"2"	"257"	"0"	"568"	"142"	"395"	"887"	"23"	"25"	"28"	"813"	"409"	"6"	"9"	"1629"	"185"	"167"	"185"	"265"	"1"	"120"	"1605"	"131"	"193"	"499"	"20980"	"142"	"2388"	"53"	"3722"	"1862"	"1118"	"11"	"4"	"519"	"989"	"488"	"765"	"968"	"12306"	"64"	"0"	"0"	"0"	"179"	"29"	"7"	"29"	"1"	"3"	"3"	"39"	"547"	"354"	"1479"	"749"	"92"	"48"	"1"	"16"	"10"	"1"	"497"	"162"	"364"	"281"	"4"	"14"	"15"	"1"	"3266"	"352"	"4"	"1226"	"0"	"365"	"0"	"2172"	"1"	"9"	"8"	"339"	"1215"	"328"	"196"	"593"	"8"	"222"	"5196"	"1042"	"266"	"74"	"1"	"2494"	"175"	"1201"	"888"	"2890"	"2815"	"649"	"351"	"487"	"458"	"80"	"950"	"1115"	"652"	"1068"	"207"	"403"	"4121"	"469"	"455"	"10"	"16"	"82"	"570"	"8"	"198"	"176"	"2005"	"1254"	"630"	"1173"	"1698"	"143"	"3"	"67"	"3"	"3"	"4"	"0"	"0"	"693"	"3"	"210"	"3144"	"552"	"456"	"110"	"326"	"814"	"122"	"432"	"591"	"489"	"6"	"149"	"2089"	"11"	"2124"	"10"	"550"	"669"	"2"	"29"	"179"	"400"	"44"	"2580"	"2121"	"15"	"1336"	"403"	"1217"	"681"	"0"	"23"	"421"	"13"	"747"	"84"	"40"	"1560"	"480"	"143"	"28"	"949"	"24"	"619"	"2118"	"1548"	"236"	"187"	"196"	"595"	"0"	"101"	"702"	"262"	"8"	"81"	"337"	"169"	"231"	"602"	"887"	"31"	"99"	"103"	"165"	"827"	"721"	"266"	"3465"	"612"	"106"	"811"	"619"	"572"	"953"	"310"	"699"	"10"	"18"	"1224"	"6"	"26"	"2726"	"402"	"122"	"5"	"79"	"94"	"15"	"0"	"10"	"0"	"390"	"218"	"492"	"10"	"94"	"1392"	"48"	"105"	"1877"	"23"	"12"	"232"	"3171"	"768"	"3"	"80"	"24"	"741"	"205"	"552"	"362"	"150"	"0"	"1218"	"2484"	"726"	"1197"	"686"	"1142"	"446"	"1232"	"90"	"883"	"1"	"0"	"0"	"1"	"0"	"1416"	"285"	"587"	"1055"	"4561"	"1543"	"21738"	"36"	"315"	"3680"	"280"	"49"	"1542"	"7141"	"193"	"694"	"7"	"2389"	"639"	"747"	"2673"	"55"	"160"	"1437"	"4"	"15739"	"469"	"727"	"7"	"114"	"23"	"32"	"6"	"2"	"0"	"314"	"843"	"3"	"1756"	"5"	"12"	"0"	"1418"	"254"	"13"	"1090"	"181"	"5"	"32"	"1"	"107"	"0"	"5"	"0"	"2"	"0"	"16"	"40"	"1"	"290"	"565"	"942"	"2257"	"1"	"9"	"942"	"77"	"9"	"92"	"516"	"1401"	"0"	"1216"	"1834"	"245"	"729"	"16"	"1"	"13"	"22"	"13"	"35"	"6"	"379"	"51"	"1930"	"1853"	"388"	"164"	"189"	"1942"	"154"	"48"	"20"	"4116"	"783"	"4"	"1116"	"62"	"118"	"716"	"1041"	"738"	"460"	"127"	"55"	"235"	"17"	"3254"	"6"	"19"	"4"	"10147"	"577"	"135"	"259"	"112"	"853"	"20"	"409"	"843"	"193"	"659"	"16"	"423"	"814"	"676"	"0"	"17"	"94"	"717"	"30"	"143"	"817"	"476"	"2403"	"687"	"49"	"26"	"304"	"1400"	"828"	"21"	"14"	"0"	"292"	"453"	"82861"	"55"	"6"	"1379"	"407"	"792"	"357"	"90"	"0"	"1292"	"520"	"484"	"2269"	"4048"	"252"	"596"	"25"	"152"	"164"	"0"	"0"	"390"	"114"	"38"	"124"	"11"	"83"	"14"	"0"	"5"	"576"	"14"	"5"	"2"	"490"	"1"	"6"	"0"	"10"	"3"	"931"	"236"	"101"	"401"	"3631"	"99"	"155"	"52"	"72"	"270"	"544"	"200"	"17"	"606"	"188"	"22"	"738"	"570"	"2"	"3781"	"0"	"193"	"959"	"1"	"0"	"0"	"852"	"4"	"492"	"960"	"8"	"15"	"291"	"362"	"178"	"17"	"322"	"3013"	"292"	"17227"	"39"	"0"	"0"	"33"	"10"	"7373"	"124"	"22"	"16023"	"1023"	"270"	"339"	"16"	"217"	"17783"	"3181"	"1420"	"10"	"65"	"106"	"31"	"77"	"0"	"451"	"69"	"4508"	"66"	"316"	"122"	"1088"	"525"	"168"	"3731"	"597"	"3"	"0"	"787"	"23"	"4951"	"5600"	"713"	"0"	"353"	"180"	"2"	"0"	"2"	"1860"	"43"	"109"	"546"	"219"	"0"	"0"	"2844"	"28"	"293"	"0"	"0"	"1044"	"3396"	"1162"	"1007"	"628"	"694"	"2"	"4"	"0"	"4"	"0"	"2"	"0"	"45"	"84"	"655"	"29"	"394"	"593"	"7"	"961"	"8955"	"0"	"26"	"177"	"564"	"1"	"53"	"0"	"2375"	"2154"	"2"	"139"	"634"	"8"	"755"	"129"	"1041"	"2"	"5"	"0"	"0"	"3468"	"15516"	"2032"	"171"	"214"	"440"	"1"	"345"	"31"	"305"	"39"	"847"	"1586"	"85"	"120"	"155"	"0"	"0"	"20"	"261"	"12"	"0"	"0"	"0"	"293"	"19"	"0"	"1"	"3"	"3"	"0"	"1167"	"38"	"229"	"75"	"42"	"1080"	"32"	"172"	"176"	"904"	"2572"	"549"	"911"	"1016"	"835"	"670"	"679"	"265"	"611"	"173"	"1063"	"2599"	"64"	"450"	"33"	"198"	"428"	"1570"	"785"	"327"	"442"	"266"	"61"	"16"	"51"	"1105"	"104"	"781"	"360"	"617"	"116"	"188"	"1"	"104"	"3"	"6"	"0"	"53"	"9"	"317"	"78"	"7"	"24"	"0"	"40"	"1197"	"656"	"292"	"2"	"596"	"20"	"1429"	"8"	"23"	"248"	"954"	"109"	"465"	"586"	"155"	"28"	"1970"	"49"	"1"	"2336"	"559"	"1"	"856"	"600"	"2585"	"181"	"8"	"327"	"760"	"797"	"2815"	"889"	"238"	"965"	"1709"	"164"	"208"	"89"	"2962"	"321"	"2098"	"216"	"57"	"1034"	"136"	"1308"	"757"	"4961"	"530"	"187"	"0"	"342"	"43"	"5"	"1092"	"206"	"11"	"55"	"344"	"333"	"249"	"154"	"740"	"16"	"110"	"3302"	"11"	"25"	"4806"	"383"	"98"	"156"	"466"	"1307"	"959"	"54"	"506"	"910"	"178"	"1007"	"707"	"37"	"211"	"8"	"63"	"247"	"530"	"5052"	"6"	"820"	"10083"	"8"	"32"	"60"	"331"	"18"	"479"	"501"	"579"	"619"	"2013"	"401"	"785"	"327"	"894"	"227"	"25"	"14"	"205"	"984"	"550"	"18"	"415"	"2293"	"597"	"514"	"289"	"2404"	"433"	"32"	"2760"	"18"	"256"	"841"	"1243"	"1048"	"204"	"1111"	"266"	"177"	"126"	"7"	"1670"	"721"	"1013"	"118"	"3274"	"1083"	"340"	"789"	"256"	"1026"	"25"	"0"	"671"	"655"	"21"	"4"	"59"	"186"	"517"	"31"	"0"	"4"	"61"	"349"	"853"	"626"	"398"	"168"	"37"	"4546"	"17"	"106"	"140"	"371"	"31"	"8"	"171"	"0"	"1632"	"290"	"828"	"33"	"0"	"682"	"120"	"11"	"331"	"91"	"267"	"1990"	"637"	"7"	"5"	"2059"	"52"	"3"	"2"	"4"	"572"	"70"	"1575"	"153"	"1"	"591"	"7"	"37"	"132"	"22"	"85"	"496"	"9"	"1"	"1382"	"103"	"359"	"341"	"1932"	"1445"	"733"	"37"	"423"	"360"	"2042"	"144"	"0"	"0"	"3"	"46"	"60"	"9"	"636"	"33"	"0"	"27"	"1152"	"193"	"949"	"515"	"914"	"3"	"1486"	"853"	"279"	"2250"	"2300"	"0"	"0"	"0"	"362"	"17"	"24"	"10"	"2"	"3"	"15"	"321"	"376"	"394"	"102"	"362"	"144"	"958"	"251"	"191"	"424"	"98"	"104"	"552"	"75"	"499"	"846"	"853"	"223"	"301"	"43"	"734"	"4654"	"402"	"461"	"1"	"6"	"23"	"156"	"1012"	"686"	"415"	"747"	"41"	"57"	"0"	"4"	"9115"	"1299"	"11"	"215"	"1408"	"1649"	"10"	"934"	"314"	"114"	"453"	"33"	"261"	"0"	"3285"	"514"	"1726"	"236"	"22"	"237"	"2167"	"213"	"79"	"70"	"110"	"101"	"759"	"278"	"226"	"170"	"52"	"68"	"1848"	"2"	"2810"	"1113"	"1403"	"323"	"255"	"0"	"570"	"2"	"118"	"2338"	"527"	"100"	"480"	"870"	"535"	"1561"	"145"	"53"	"8"	"1449"	"10"	"1"	"55"	"490"	"111"	"306"	"421"	"244"	"414"	"1758"	"1834"	"1982"	"992"	"511"	"60"	"0"	"6"	"450"	"6"	"896"	"228"	"803"	"250"	"99"	"187"	"5"	"354"	"27"	"291"	"77"	"17"	"217"	"0"	"2"	"59"	"18"	"6"	"1"	"10"	"112"	"303"	"4"	"736"	"59"	"1031"	"145"	"5"	"0"	"208"	"366"	"4"	"4851"	"2492"	"225"	"1128"	"1244"	"2908"	"151"	"510"	"4688"	"2138"	"1830"	"2006"	"2198"	"1689"	"84"	"2893"	"3534"	"547"	"3945"	"1624"	"1050"	"210"	"745"	"4172"	"4059"	"1059"	"340"	"20"	"8494"	"33455"	"830"	"1074"	"0"	"0"	"7"	"170"	"183"	"37113"	"1921"	"1930"	"571"	"3878"	"199"	"1696"	"2676"	"0"	"145"	"2485"	"13652"	"8227"	"18"	"646"	"6159"	"91"	"1511"	"1"	"236"	"158"	"7"	"11"	"21"	"39"	"0"	"0"	"0"	"5"	"6"	"2"	"4"	"46"	"1961"	"136"	"466"	"70"	"9"	"115"	"0"	"1783"	"1882"	"232"	"0"	"32"	"1701"	"2"	"10"	"554"	"419"	"3116"	"0"	"291"	"230"	"20114"	"0"	"125"	"9697"	"6847"	"2227"	"621"	"218"	"858"	"1805"	"643"	"1093"	"6611"	"2658"	"1786"	"6"	"18"	"14"	"240"	"3"	"395"	"0"	"971"	"325"	"1316"	"221"	"759"	"7"	"62"	"26"	"1348"	"86"	"5532"	"83"	"1495"	"108"	"617"	"2"	"23"	"552"	"157"	"296"	"556"	"29"	"85"	"330"	"0"	"7"	"4433"	"512"	"597"	"750"	"2104"	"562"	"1211"	"512"	"543"	"2098"	"488"	"1082"	"438"	"112"	"6"	"4"	"87"	"432"	"20"	"1170"	"289"	"27"	"147"	"4"	"61"	"4"	"9"	"148"	"1483"	"1819"	"1497"	"235"	"819"	"697"	"312"	"115"	"59"	"2266"	"668"	"14059"	"12"	"434"	"6"	"476"	"8"	"523"	"1336"	"282"	"143"	"32394"	"133"	"58"	"0"	"51"	"675"	"159"	"109"	"364"	"230"	"1149"	"2043"	"108"	"20"	"9"	"6"	"2"	"0"	"2080"	"1166"	"635"	"498"	"1102"	"1584"	"547"	"795"	"1839"	"5190"	"893"	"2"	"771"	"843"	"356"	"1570"	"274"	"121"	"473"	"2"	"327"	"2016"	"3535"	"7353"	"1590"	"552"	"878"	"1476"	"4552"	"1885"	"2065"	"65"	"1547"	"554"	"3867"	"24"	"180"	"213"	"1173"	"1141"	"170"	"2971"	"2785"	"167"	"728"	"403"	"963"	"46"	"2"	"216"	"294"	"4"	"185"	"10"	"2"	"656"	"96"	"5"	"0"	"1051"	"68"	"291"	"176"	"496"	"530"	"296"	"18"	"81"	"35"	"25"	"754"	"447"	"971"	"581"	"781"	"258"	"695"	"1262"	"72"	"19"	"759"	"1"	"3"	"2"	"6"	"784"	"0"	"0"	"0"	"7"	"11"	"0"	"81"	"276"	"291"	"3"	"764"	"0"	"2"	"3"	"34"	"1463"	"5"	"21"	"288"	"219"	"214"	"53"	"905"	"1"	"5"	"164"	"325"	"653"	"6"	"0"	"3281"	"5371"	"3353"	"169"	"985"	"4"	"185"	"1071"	"258"	"78"	"607"	"1031"	"13"	"317"	"4170"	"172"	"328"	"1216"	"8"	"21"	"5"	"12"	"3180"	"1"	"5"	"6"	"13"	"234"	"4368"	"137"	"338"	"736"	"274"	"0"	"15"	"218"	"45"	"321"	"43"	"696"	"530"	"51"	"482"	"184"	"2"	"8"	"880"	"1565"	"36"	"61"	"70"	"339"	"670"	"62"	"1722"	"452"	"26"	"3380"	"0"	"1507"	"397"	"3173"	"0"	"1"	"1"	"0"	"0"	"0"	"0"	"0"	"5"	"0"	"0"	"0"	"0"	"0"	"1"	"0"	"0"	"0"	"0"	"0"	"0"	"0"	"0"	"0"	"0"	"0"	"4"	"6"	"3750"	"2460"	"4727"	"1138"	"6456"	"2"	"477"	"2948"	"1659"	"29"	"75"	"48"	"1451"	"1247"	"3"	"1446"	"93"	"2063"	"210"	"0"	"0"	"0"	"0"	"0"	"0"	"0"	"3225"	"42"	"496"	"772"	"2052"	"821"	"282"	"286"	"551"	"214"	"375"	"0"	"6"	"1683"	"2676"	"6"	"14169"	"393"	"352"	"196"	"257"	"57"	"26"	"2891"	"51"	"357"	"275"	"0"	"0"	"1"	"0"	"0"	"2"	"589"	"348"	"397"	"686"	"228"	"2445"	"1298"	"16"	"4"	"327"	"1588"	"1273"	"2468"	"145"	"83"	"3"	"305"	"3"	"2005"	"0"	"13"	"27"	"1460"	"1356"	"913"	"22"	"6"	"21"	"849"	"351"	"358"	"431"	"146"	"1008"	"822"	"549"	"1728"	"7725"	"114"	"2983"	"514"	"442"	"340"	"593"	"416"	"920"	"1516"	"41"	"238"	"847"	"320"	"2"	"57"	"22"	"103"	"75"	"39"	"283"	"20"	"3790"	"1659"	"3"	"9"	"77"	"47"	"484"	"13"	"71"	"2481"	"270"	"0"	"2562"	"4"	"0"	"1"	"0"	"0"	"0"	"0"	"2345"	"1689"	"2712"	"597"	"2172"	"448"	"251"	"865"	"137"	"395"	"103"	"8"	"58"	"0"	"6918"	"0"	"471"	"5"	"1238"	"69"	"643"	"4420"	"14"	"120"	"323"	"817"	"1979"	"4522"	"2268"	"140"	"110"	"1486"	"1305"	"15"	"0"	"2219"	"718"	"252"	"650"	"2895"	"62"	"288"	"3381"	"96"	"0"	"3"	"261"	"220"	"4"	"408"	"1161"	"467"	"61"	"342"	"12"	"277"	"1827"	"85"	"34"	"53"	"24"	"323"	"12571"	"1031"	"99"	"426"	"300"	"13603"	"3"	"381"	"19"	"1208"	"1679"	"317"	"3"	"2051"	"263"	"65"	"3349"	"176"	"155"	"231"	"15"	"344"	"2"	"4738"	"1699"	"366"	"20972"	"495"	"430"	"1579"	"887"	"57"	"704"	"964"	"6025"	"92"	"163"	"108"	"258"	"394"	"5316"	"892"	"2189"	"377"	"1345"	"68"	"12"	"412"	"2479"	"1176"	"481"	"1193"	"4701"	"714"	"488"	"2"	"3"	"545"	"3876"	"6480"	"344"	"1238"	"4110"	"3878"	"217"	"19281"	"396"	"1167"	"484"	"527"	"3288"	"2129"	"15"	"19"	"320"	"5943"	"1605"	"26"	"0"	"4439"	"2374"	"1374"	"88"	"538"	"23"	"2983"	"791"	"113"	"13"	"1933"	"27"	"341"	"445"	"1441"	"4563"	"194"	"6923"	"2196"	"752"	"4284"	"3403"	"633"	"3554"	"3474"	"936"	"341"	"7"	"1502"	"0"	"787"	"4"	"453"	"185"	"5603"	"284"	"34"	"548"	"285"	"2817"	"171"	"1749"	"25"	"338"	"0"	"16"	"2767"	"1931"	"8"	"0"	"8"	"243"	"88"	"1"	"3920"	"298"	"653"	"0"	"0"	"4"	"69"	"0"	"0"	"37"	"32"	"10"	"375"	"4"	"8"	"10"	"9"	"4"	"6"	"1534"	"2"	"0"	"1239"	"0"	"14"	"5"	"0"	"2280"	"1239"	"659"	"631"	"2"	"4030"	"70"	"0"	"0"	"1"	"0"	"0"	"0"	"420"	"4"	"10"	"79"	"16"	"3"	"200"	"1678"	"10466"	"488"	"16"	"1608"	"495"	"16"	"19"	"37390"	"416"	"129"	"17"	"17"	"4"	"2764"	"2297"	"1"	"39"	"802"	"113"	"631"	"8"	"5"	"5"	"2"	"0"	"4538"	"792"	"632"	"3658"	"213"	"50"	"156"	"45"	"405"	"2625"	"0"	"0"	"0"	"0"	"3"	"5494"	"3"	"4"	"0"	"27"	"8"	"0"	"0"	"3045"	"2"	"3"	"10"	"2198"	"66"	"0"	"393"	"15"	"1411"	"4"	"2"	"0"	"660"	"60"	"0"	"20"	"25048"	"18"	"2739"	"1044"	"590"	"8"	"3"	"14"	"0"	"0"	"0"	"0"	"0"	"0"	"6"	"764"	"3"	"90"	"725"	"5"	"0"	"5"	"0"	"1"	"4"	"0"	"7"	"236"	"116"	"74"	"5"	"1438"	"0"	"1"	"2"	"2"	"1072"	"191"	"347"	"3"	"143"	"1084"	"10"	"0"	"0"	"1"	"0"	"0"	"3"	"17"	"2"	"0"	"0"	"0"	"0"	"0"	"0"	"0"	"0"	"2"	"5"	"712"	"0"	"0"	"0"	"1"	"2"	"0"	"3"	"0"	"523"	"431"	"306"	"22"	"826"	"231"	"441"	"1111"	"30"	"7"	"9"	"35"	"11"	"1165"	"42"	"783"	"0"	"0"	"29214"	"12"	"19"	"5"	"0"	"1899"	"1"	"0"	"222"	"471"	"335"	"19"	"1"	"15"	"342"	"81"	"126"	"5"	"6"	"77"	"0"	"6780"	"0"	"4"	"0"	"1153"	"36013"	"2382"	"364"	"214"	"2645"	"2"	"307"	"381"	"132"	"206"	"12"	"290"	"3711"	"1375"	"488"	"99"	"3"	"792"	"150"	"183"	"1"	"296"	"4"	"13138"	"751"	"271"	"10"	"121"	"16"	"1291"	"102"	"222"	"418"	"208"	"48"	"231"	"2899"	"10"	"2"	"1"	"1"	"181"	"15"	"817"	"420"	"35"	"4"	"571"	"1908"	"2"	"1"	"0"	"91226"	"10"	"3"	"1171"	"4"	"79"	"1582"	"174"	"334"	"8505"	"431"	"1014"	"902"	"2399"	"213"	"137"	"73"	"105"	"21"	"11175"	"378"	"312"	"41"	"1721"	"3225"	"571"	"789"	"10000"	"119"	"5"	"1114"	"330"	"12"	"1761"	"3467"	"5"	"8292"	"13077"	"3"	"144"	"2"	"442"	"30"	"3673"	"678"	"35"	"6"	"126"	"4"	"369"	"40"	"77"	"7"	"591"	"6929"	"7"	"647"	"3"	"3"	"104"	"31"	"12"	"99"	"386"	"1986"	"3256"	"882"	"341"	"2594"	"12928"	"117"	"0"	"286"	"281"	"0"	"64"	"107"	"809"	"797"	"2487"	"125"	"4697"	"989"	"628"	"4"	"8363"	"134"	"663"	"45"	"450"	"192"	"549"	"1"	"17"	"0"	"1"	"3"	"2847"	"6"	"433"	"2674"	"262"	"679"	"21"	"7"	"1"	"53"	"1679"	"33"	"40"	"529"	"9"	"0"	"0"	"832"	"341"	"2"	"439"	"559"	"214"	"630"	"2"	"749"	"864"	"406"	"144"	"10910"	"0"	"69"	"3020"	"218"	"2"	"94"	"18"	"0"	"1"	"8897"	"4106"	"0"	"86"	"0"	"68"	"131"	"1530"	"5974"	"1278"	"5"	"0"	"0"	"6"	"263"	"21"	"1"	"37"	"103"	"429"	"54"	"56"	"11"	"2374"	"1648"	"3"	"0"	"2801"	"4"	"74"	"1187"	"81"	"169"	"107"	"1053"	"229"	"912"	"355"	"3"	"171"	"41"	"24"	"30"	"346"	"1077"	"12"	"2691"	"101"	"149"	"51"	"150"	"1456"	"1933"	"111"	"1714"	"542"	"8"	"0"	"580"	"4"	"126"	"995"	"199"	"306"	"13"	"0"	"270"	"2"	"1896"	"1881"	"13"	"2"	"626"	"49"	"742"	"444"	"147"	"0"	"0"	"28"	"73"	"2918"	"0"	"59"	"816"	"1506"	"18"	"151"	"32"	"998"	"1"	"2"	"343"	"4"	"2"	"56"	"1"	"87"	"83"	"16"	"0"	"42"	"0"	"1"	"0"	"1"	"2"	"40"	"14"	"0"	"3"	"50"	"10"	"1"	"8"	"256"	"7"	"0"	"3"	"0"	"10"	"13"	"66"	"36"	"137"	"4"	"0"	"6"	"118"	"4"	"13"	"13"	"699"	"3"	"7"	"4"	"4"	"0"	"26"	"0"	"41"	"40"	"10"	"632"	"4"	"0"	"4540"	"0"	"260630"	"41407"	"85"	"43101"	"113248"	"0"	"6208"	"0"	"24263"	"935"	"820"	"94400"	"30845"	"106765"	"20397"	"440"	"2377"	"3811"	"0"	"3333"	"13"	"649"	"1228"	"9"	"361"	"55"	"2562"	"21"	"480"	"23"	"713"	"691"	"357"	"9"	"1168"	"736"	"23464"	"400"	"1363"	"1872"	"961"	"2462"	"4421"	"1"	"65"	"15477"	"65"	"176"	"0"	"436"	"9"	"153"	"0"	"6"	"83"	"13"	"89"	"131"	"0"	"252"	"2285"	"7"	"139"	"1290"	"104"	"9"	"7"	"638"	"1392"	"52"	"77"	"44"	"9"	"78"	"90"	"9"	"0"	"8"	"120"	"4"	"54"	"121"	"4284"	"5"	"2"	"4"	"26"	"6751"	"1779"	"2104"	"1034"	"0"	"69"	"138"	"1537"	"40276"	"14849"	"2966"	"19500"	"914"	"1"	"1515"	"0"	"2539"	"3"	"2105"	"61"	"19"	"2"	"1980"	"181"	"0"	"5"	"2"	"179"	"1912"	"3153"	"17"	"1"	"4060"	"1250"	"701"	"81"	"35"	"114"	"570"	"0"	"3"	"38"	"22"	"56"	"265"	"1153"	"2945"	"451"	"574"	"0"	"8"	"4284"	"18"	"387"	"6"	"132"	"56"	"1877"	"48"	"2"	"64"	"871"	"0"	"2335"	"1561"	"1314"	"2564"	"207"	"13"	"6"	"18"	"8514"	"3"	"17"	"2"	"290"	"30"	"180"	"0"	"83"	"148"	"538"	"12"	"11"	"276"	"46"	"2"	"1"	"127"	"595"	"182"	"3"	"1538"	"567"	"397"	"31"	"1288"	"1693"	"18"	"287"	"6"	"4"	"1901"	"19"	"1703"	"1112"	"1"	"1319"	"2576"	"188"	"6"	"14"	"227"	"0"	"117"	"901"	"61"	"1"	"49"	"8"	"6"	"673"	"0"	"230"	"629"	"978"	"76"	"50"	"448"	"36"	"9"	"1613"	"144"	"21"	"296"	"2403"	"2"	"3299"	"0"	"1"	"0"	"6"	"598"	"241"	"66"	"1128"	"2388"	"884"	"2"	"1300"	"6"	"4"	"0"	"47"	"393"	"300"	"0"	"0"	"1"	"8"	"6"	"172"	"2971"	"20"	"164"	"1412"	"2"	"7"	"242"	"119"	"55"	"13"	"18"	"164"	"1523"	"900"	"2408"	"544"	"0"	"11"	"491"	"0"	"6728"	"131"	"224"	"792"	"15"	"0"	"415"	"35"	"1045"	"1"	"61"	"0"	"6"	"4"	"1017"	"0"	"136"	"0"	"40"	"19"	"3"	"4"	"105"	"0"	"0"	"9"	"4"	"1"	"217"	"7"	"32"	"278"	"0"	"54"	"1"	"599"	"0"	"0"	"120"	"5"	"0"	"3"	"4"	"135"	"2"	"478"	"80"	"21"	"120"	"97"	"0"	"9"	"309"	"0"	"0"	"5"	"0"	"64"	"157"	"4"	"23"	"75"	"41"	"0"	"172"	"2"	"1"	"0"	"0"	"80"	"6"	"11"	"0"	"17"	"15"	"6"	"0"	"6"	"86"	"0"	"3"	"25"	"3"	"5"	"17"	"0"	"2"	"7"	"10"	"5"	"4"	"0"	"3"	"12"	"0"	"120"	"6"	"1"	"2"	"69"	"0"	"26"	"82"	"11"	"83"	"0"	"0"	"0"	"7"	"9"	"6"	"82"	"0"	"1"	"13"	"0"	"6"	"49"	"0"	"0"	"0"	"0"	"12"	"5"	"0"	"512"	"149"	"57"	"6"	"1892"	"895"	"149"	"0"	"506"	"0"	"0"	"39"	"1501"	"14"	"3"	"217"	"835"	"92"	"54"	"49"	"329"	"86"	"31"	"282"	"121"	"148"	"48"	"6"	"79"	"0"	"98"	"124"	"15"	"364"	"334"	"144"	"45"	"4"	"891"	"208"	"195"	"55"	"6"	"33"	"61"	"312"	"33"	"1445"	"307"	"144"	"325"	"424"	"467"	"966"	"6"	"2654"	"196"	"620"	"6267"	"948"	"20"	"20"	"816"	"889"	"1125"	"2207"	"107"	"780"	"932"	"46"	"197"	"12"	"233"	"5"	"0"	"0"	"11"	"16"	"6"	"4"	"1"	"3"	"1"	"91"	"3"	"4"	"0"	"26"	"44"	"3"	"2"	"515"	"14"	"1"	"25"	"9"	"126"	"850"	"7"	"14"	"0"	"18"	"4"	"14"	"0"	"0"	"0"	"0"	"0"	"0"	"2"	"0"	"0"	"0"	"10"	"0"	"0"	"0"	"430"	"3"	"0"	"34"	"2"	"14"	"4"	"0"	"184"	"0"	"114"	"47"	"0"	"0"	"7"	"11"	"3"	"0"	"12"	"0"	"1"	"0"	"0"	"25"	"0"	"0"	"0"	"3"	"0"	"1"	"76"	"22"	"0"	"0"	"3"	"2"	"0"	"0"	"2"	"0"	"2"	"27"	"7"	"3"	"0"	"0"	"11"	"2"	"0"	"4"	"5"	"6"	"1"	"5"	"8"	"7"	"2"	"0"	"5"	"14"	"0"	"1"	"0"	"0"	"42"	"8"	"10"	"7"	"0"	"1"	"0"	"2"	"21"	"5"	"0"	"0"	"10"	"1336"	"325"	"1562"	"2"	"1135"	"303"	"4309"	"236"	"508"	"1519"	"1262"	"17"	"627"	"3306"	"1116"	"4674"	"954"	"698"	"1833"	"640"	"103"	"430"	"27"	"736"	"823"	"2494"	"1022"	"495"	"156"	"1294"	"2989"	"324"	"197"	"198"	"135"	"264"	"811"	"2116"	"13768"	"0"	"0"	"11"	"10307"	"501"	"668"	"614"	"123"	"716"	"6"	"0"	"16"	"575"	"356"	"1353"	"618"	"2122"	"1140"	"34"	"14997"	"489"	"15"	"80"	"946"	"861"	"34590"	"434"	"578"	"1973"	"1260"	"16434"	"8"	"617"	"223"	"2039"	"80"	"715"	"689"	"20"	"908"	"218"	"1057"	"25070"	"3694"	"641"	"5"	"1118"	"308"	"212"	"111"	"5266"	"1129"	"474"	"11956"	"1010"	"537"	"691"	"136"	"416"	"210"	"1695"	"73"	"1146"	"165"	"706"	"336"	"1090"	"181"	"6706"	"24654"	"16"	"492"	"624"	"1370"	"27"	"126"	"2"	"8"	"138636"	"435"	"1027"	"2341"	"240"	"246"	"11859"	"425"	"3825"	"317"	"3279"	"76"	"742"	"870"	"144"	"82"	"400"	"0"	"1398"	"1663"	"11866"	"1876"	"194"	"1808"	"676"	"3410"	"5518"	"6414"	"1648"	"3757"	"12370"	"2856"	"6"	"2254"	"744"	"9"	"3"	"3642"	"7"	"11"	"21"	"8"	"1506"	"20"	"116"	"4"	"9"	"46"	"1028"	"2399"	"65"	"53"	"5"	"1727"	"44"	"45"	"6"	"21"	"9337"	"1621"	"25"	"223"	"420"	"1436"	"448"	"891"	"0"	"2617"	"53"	"113"	"95"	"46"	"26"	"985"	"1259"	"274"	"697"	"62"	"1150"	"1177"	"665"	"1209"	"82"	"84"	"13"	"1"	"74"	"7"	"1347"	"1"	"1012"	"57"	"697"	"77"	"2042"	"1529"	"334"	"315"	"3538"	"1375"	"3614"	"581"	"3"	"54"	"48"	"2"	"6"	"0"	"3"	"7"	"1"	"4"	"0"	"0"	"3"	"7"	"1"	"3284"	"78"	"446"	"1963"	"91"	"10521"	"33"	"380"	"392"	"1770"	"73"	"3"	"282"	"37"	"1102"	"1196"	"35"	"0"	"13"	"25"	"751"	"293"	"43"	"506"	"367"	"6"	"92"	"1751"	"174"	"54"	"404"	"1040"	"447"	"705"	"393"	"177"	"864"	"898"	"6446"	"11"	"2021"	"51"	"20"	"13"	"0"	"2"	"346"	"120"	"83"	"2"	"206"	"5"	"0"	"90"	"1872"	"148"	"416"	"16"	"1534"	"1367"	"2237"	"5"	"25"	"90"	"186"	"8"	"613"	"4259"	"1714"	"1674"	"1843"	"799"	"327"	"29"	"179"	"0"	"82"	"222"	"247"	"85"	"858"	"3"	"102"	"1123"	"0"	"0"	"0"	"0"	"0"	"0"	"0"	"0"	"0"	"0"	"0"	"0"	"0"	"0"	"0"	"2"	"3"	"0"	"0"	"0"	"0"	"0"	"0"	"0"	"0"	"0"	"1338"	"188"	"360"	"309"	"7"	"60"	"10"	"537"	"6"	"299"	"90"	"390"	"6963"	"1728"	"3"	"0"	"0"	"35"	"0"	"3"	"11"	"8"	"4"	"14"	"9"	"8"	"4"	"8"	"7"	"41"	"13"	"38"	"16"	"106"	"8"	"64"	"167"	"16"	"43"	"18"	"169"	"197"	"2079"	"3006"	"176"	"1544"	"459"	"2"	"0"	"22"	"205"	"241"	"0"	"4288"	"14"	"5"	"3702"	"247"	"439"	"259"	"8"	"2623"	"38"	"1839"	"13"	"43"	"1144"	"0"	"0"	"0"	"1113"	"58"	"370"	"0"	"3"	"220"	"653"	"2796"	"338"	"324"	"16"	"136"	"3"	"46"	"0"	"0"	"50"	"1174"	"9"	"339"	"1401"	"1218"	"2600"	"535"	"218"	"3"	"0"	"1"	"0"	"125"	"196"	"885"	"454"	"79"	"1219"	"417"	"0"	"5"	"0"	"2"	"3"	"221"	"346"	"745"	"599"	"905"	"764"	"236"	"658"	"1018"	"831"	"432"	"126"	"233"	"270"	"50"	"22"	"27"	"32"	"42"	"698"	"7"	"3"	"263"	"2043"	"909"	"159"	"4578"	"3236"	"2016"	"3256"	"17"	"400"	"414"	"182"	"266"	"498"	"163"	"162"	"227"	"271"	"774"	"0"	"0"	"0"	"0"	"0"	"0"	"122"	"65"	"44"	"4394"	"575"	"1660"	"709"	"227"	"547"	"551"	"663"	"622"	"1922"	"0"	"0"	"0"	"757"	"3085"	"3222"	"375"	"600"	"10"	"1"	"0"	"2142"	"38"	"736"	"593"	"379"	"2045"	"1236"	"1018"	"93"	"4"	"9"	"760"	"0"	"42"	"5600"	"526"	"217"	"117"	"403"	"284"	"0"	"75"	"7"	"3"	"16"	"9"	"108"	"408"	"507"	"289"	"184"	"71"	"46"	"121"	"65"	"1185"	"354"	"128"	"441"	"2598"	"510"	"1525"	"809"	"1592"	"825"	"14"	"1152"	"5317"	"1795"	"626"	"192"	"4"	"1905"	"49"	"1392"	"791"	"1972"	"18"	"3706"	"1539"	"1816"	"144"	"180"	"1050"	"40"	"6"	"35"	"0"	"4"	"1"	"0"	"121"	"30"	"1"	"0"	"0"	"17"	"152"	"432"	"1228"	"7"	"2419"	"615"	"1500"	"0"	"2144"	"3847"	"0"	"5"	"5"	"5290"	"10"	"7"	"409"	"331"	"6198"	"1032"	"1826"	"38"	"9"	"19"	"88"	"0"	"1094"	"1615"	"780"	"1130"	"654"	"0"	"4"	"32"	"5664"	"4"	"1"	"8"	"69"	"92"	"11"	"11"	"3"	"924"	"4"	"23"	"742"	"11"	"1219"	"0"	"681"	"426"	"791"	"1291"	"1267"	"2963"	"1425"	"1756"	"769"	"1151"	"572"	"67"	"235"	"466"	"1347"	"5947"	"0"	"0"	"1"	"1507"	"6"	"1605"	"4130"	"924"	"3"	"3"	"1"	"62"	"2"	"2"	"100"	"17341"	"8446"	"10873"	"20793"	"11843"	"11290"	"2224"	"190"	"224"	"46"	"1"	"2807"	"500"	"1841"	"5040"	"7"	"627"	"4"	"39"	"56"	"50"	"0"	"1"	"0"	"0"	"3"	"6"	"735"	"838"	"214"	"90"	"2588"	"478"	"447"	"1517"	"7"	"2"	"10"	"473"	"0"	"2"	"0"	"996"	"17"	"0"	"0"	"18"	"1752"	"138"	"1928"	"3"	"986"	"612"	"1619"	"696"	"736"	"720"	"148"	"2371"	"1069"	"6620"	"16"	"1410"	"80"	"1559"	"7"	"108"	"31"	"3"	"4"	"1115"	"1514"	"0"	"1"	"8"	"6"	"3803"	"1006"	"18"	"19"	"0"	"2"	"3"	"13"	"23895"	"2"	"5"	"329"	"3"	"557"	"66"	"1885"	"0"	"4"	"10"	"664"	"6"	"2"	"2823"	"17"	"561"	"984"	"178"	"1721"	"2"	"0"	"12"	"103"	"20"	"158"	"884"	"3"	"679"	"918"	"1133"	"2"	"20"	"3350"	"3034"	"56"	"170"	"292"	"461"	"899"	"1672"	"883"	"3719"	"797"	"1034"	"236"	"3"	"6"	"0"	"0"	"523"	"5"	"0"	"11"	"444"	"11"	"0"	"27"	"121"	"18"	"0"	"0"	"842"	"0"	"8"	"6"	"3"	"67"	"0"	"0"	"77"	"0"	"0"	"6"	"0"	"94"	"55"	"7"	"0"	"4"	"66"	"8"	"383"	"1887"	"18"	"0"	"150"	"31"	"2"	"7"	"889"	"0"	"2"	"3"	"93"	"101"	"10477"	"24"	"59"	"1520"	"1698"	"2198"	"2629"	"480"	"4744"	"1947"	"1467"	"245"	"102"	"0"	"11"	"2"	"1"	"0"	"242"	"14"	"10"	"35"	"3160"	"1"	"229"	"470"	"737"	"1"	"13"	"55"	"108"	"8"	"5"	"2"	"735"	"5"	"5"	"2"	"7"	"1"	"4"	"10"	"12"	"75"	"649"	"4569"	"416"	"377"	"104"	"9"	"7"	"0"	"41"	"4"	"120"	"1552"	"3"	"4"	"6"	"4641"	"1411"	"0"	"2663"	"1189"	"7"	"5"	"4484"	"1"	"2106"	"1555"	"4263"	"66"	"1691"	"1"	"0"	"0"	"11"	"0"	"1"	"2"	"13"	"1720"	"88"	"446"	"270"	"13"	"23"	"0"	"4"	"1"	"3"	"29"	"3069"	"612"	"504"	"142"	"0"	"2"	"1"	"4"	"8"	"4"	"82"	"20"	"147"	"108"	"2"	"5"	"4"	"6097"	"225"	"17"	"2025"	"3"	"0"	"0"	"5"	"202"	"0"	"0"	"8"	"45"	"592"	"1"	"2"	"0"	"9"	"4812"	"28"	"2"	"0"	"0"	"1"	"2101"	"0"	"585"	"552"	"77"	"2"	"11"	"208"	"398"	"51"	"82"	"759"	"2634"	"21"	"7"	"12"	"3"	"0"	"3"	"75"	"13"	"0"	"1"	"1"	"1269"	"703"	"1773"	"98"	"104"	"8"	"1"	"281"	"610"	"602"	"1786"	"1737"	"3395"	"20675"	"3956"	"2935"	"3077"	"1438"	"41"	"5246"	"3681"	"0"	"4"	"8"	"12"	"27"	"0"	"371"	"6"	"14"	"4"	"1"	"7"	"2"	"4"	"0"	"24"	"24"	"17"	"0"	"12"	"14"	"0"	"82"	"4"	"1"	"67"	"2"	"0"	"35"	"18"	"11"	"9"	"14"	"0"	"13"	"2"	"1"	"16"	"621"	"129"	"146"	"561"	"885"	"5264"	"1"	"1"	"3"	"4"	"2"	"8"	"10"	"20"	"24"	"7"	"2"	"0"	"74"	"27"	"0"	"1"	"4"	"3"	"0"	"5"	"2"	"56"	"12"	"5"	"4"	"16"	"223"	"26"	"21"	"0"	"9"	"1"	"403"	"3"	"0"	"379"	"10"	"35"	"26264"	"424"	"2162"	"2"	"11"	"93"	"0"	"4"	"2"	"10"	"12"	"12"	"2"	"0"	"3"	"5"	"0"	"5813"	"683"	"4"	"0"	"2"	"12"	"10"	"4"	"8"	"0"	"75"	"4"	"0"	"3"	"0"	"0"	"80"	"0"	"0"	"4"	"3"	"0"	"0"	"47"	"0"	"1"	"605"	"14904"	"98"	"253"	"0"	"1"	"1"	"6"	"37"	"72"	"7"	"163"	"88"	"0"	"4"	"0"	"0"	"5"	"124"	"0"	"0"	"2"	"40"	"221"	"106"	"74"	"11"	"1103"	"3"	"3"	"52"	"160"	"16"	"235"	"1"	"1"	"5"	"0"	"0"	"1"	"5"	"16"	"0"	"2"	"0"	"2"	"3947"	"2704"	"1748"	"8"	"1311"	"492"	"4005"	"16"	"15"	"58"	"16"	"66"	"11022"	"0"	"0"	"86"	"101"	"1037"	"571"	"3229"	"1119"	"1565"	"1809"	"531"	"0"	"3"	"0"	"0"	"0"	"0"	"0"	"0"	"9"	"0"	"104"	"493"	"3489"	"476"	"0"	"197"	"97"	"623"	"321"	"31"	"124"	"295"	"3"	"0"	"0"	"36"	"3"	"0"	"761"	"205"	"515"	"694"	"5"	"765"	"2513"	"15"	"9"	"635"	"0"	"394"	"0"	"0"	"1"	"0"	"2"	"0"	"0"	"8"	"2"	"0"	"3"	"3"	"0"	"0"	"110"	"0"	"3"	"0"	"4"	"2"	"6"	"12"	"2217"	"1346"	"4227"	"215"	"42"	"500"	"0"	"0"	"10"	"58"	"0"	"0"	"0"	"1"	"3"	"4"	"1"	"8195"	"2136"	"11"	"1508"	"64"	"789"	"154"	"17"	"320"	"1003"	"1396"	"3"	"45"	"642"	"1095"	"279"	"87"	"6"	"569"	"190"	"635"	"139"	"487"	"745"	"370"	"200"	"726"	"5"	"113"	"12869"	"397"	"90"	"521"	"1"	"621"	"466"	"52"	"0"	"1"	"8"	"7"	"1"	"0"	"9"	"12293"	"32"	"5"	"134"	"1"	"8"	"8"	"36"	"9"	"20432"	"22"	"17"	"127"	"333"	"357"	"381"	"912"	"447"	"555"	"914"	"16546"	"1219"	"0"	"0"	"154"	"324"	"13"	"101"	"24"	"24"	"5509"	"217"	"323"	"351"	"346"	"21"	"560"	"475"	"291"	"1438"	"0"	"64"	"1"	"1"	"4"	"10"	"5"	"0"	"8"	"3"	"32"	"0"	"0"	"2"	"7"	"4"	"410"	"1313"	"0"	"421"	"311"	"1040"	"0"	"1222"	"4"	"364"	"6922"	"174"	"1440"	"36"	"4"	"12"	"8"	"14"	"34"	"8"	"14"	"484"	"3"	"918"	"632"	"46"	"812"	"124"	"4"	"1"	"10"	"7"	"0"	"22"	"721"	"173"	"520"	"43"	"1235"	"2064"	"409"	"90"	"16"	"18"	"0"	"1"	"3"	"14"	"106"	"2"	"0"	"2"	"0"	"1"	"1"	"37"	"9"	"403"	"2472"	"427"	"4"	"403"	"7"	"1077"	"19"	"2304"	"73"	"163"	"301"	"669"	"1492"	"0"	"0"	"0"	"295"	"1598"	"24"	"172"	"777"	"843"	"678"	"600"	"2"	"95"	"479"	"641"	"785"	"9"	"14"	"176"	"1272"	"6"	"5"	"403"	"143"	"1229"	"266"	"152"	"503"	"667"	"157"	"8"	"2567"	"641"	"706"	"16"	"469"	"117"	"798"	"296"	"319"	"653"	"316"	"5"	"147"	"8"	"116"	"3981"	"175"	"1130"	"1307"	"179"	"17"	"10457"	"1490"	"477"	"7294"	"18"	"191"	"6544"	"152"	"790"	"52"	"259"	"591"	"15"	"941"	"712"	"285"	"4"	"139"	"222"	"107"	"556"	"29"	"334"	"205"	"328"	"1"	"504"	"1457"	"787"	"15"	"412"	"176"	"722"	"377"	"522"	"0"	"108"	"273"	"1574"	"18"	"1"	"19"	"970"	"9"	"252"	"823"	"346"	"289"	"2717"	"302"	"1127"	"50"	"6"	"65"	"513"	"390"	"228"	"23"	"11"	"1"	"21"	"477"	"441"	"1783"	"21"	"1716"	"5"	"12"	"9"	"0"	"12"	"17"	"9"	"691"	"472"	"10"	"407"	"907"	"814"	"303"	"663"	"2"	"671"	"12"	"146"	"310"	"10"	"407"	"1158"	"480"	"377"	"1138"	"8"	"20"	"127"	"34"	"52"	"267"	"2729"	"13"	"567"	"3915"	"3"	"1388"	"4"	"1"	"2"	"0"	"51"	"1"	"3"	"60"	"82"	"1181"	"4"	"8"	"338"	"310"	"266"	"9"	"94"	"0"	"1200"	"88"	"141"	"242"	"747"	"656"	"1066"	"664"	"261"	"109"	"3349"	"707"	"41"	"272"	"143"	"385"	"5"	"266"	"392"	"348"	"298"	"800"	"240"	"0"	"973"	"1827"	"166"	"22"	"247"	"2"	"1"	"6"	"50"	"37"	"20"	"186"	"1483"	"368"	"141"	"484"	"6"	"0"	"70"	"5067"	"103"	"472"	"19"	"1276"	"576"	"426"	"131"	"1017"	"0"	"811"	"262"	"248"	"447"	"522"	"284"	"18"	"2732"	"28"	"6463"	"1246"	"5163"	"78"	"473"	"855"	"1104"	"1622"	"193"	"0"	"32"	"41"	"7"	"640"	"84"	"1911"	"5"	"869"	"1688"	"536"	"180"	"537"	"286"	"146"	"92"	"185"	"4293"	"11"	"8"	"371"	"293"	"52"	"355"	"1101"	"111"	"2"	"3"	"1696"	"18"	"35"	"661"	"41"	"2346"	"264"	"20"	"3497"	"55"	"64"	"149"	"1901"	"16"	"2"	"177"	"150"	"126"	"177"	"32"	"400"	"1132"	"587"	"183"	"306"	"45"	"339"	"371"	"130"	"2835"	"2049"	"1617"	"10"	"543"	"9878"	"505"	"12"	"12"	"31"	"363"	"56"	"1582"	"52"	"21"	"52"	"643"	"0"	"287"	"2874"	"566"	"673"	"8336"	"555"	"506"	"5"	"22"	"0"	"32"	"3"	"0"	"0"	"25"	"3"	"11"	"1"	"6"	"20"	"709"	"24"	"26"	"10"	"0"	"0"	"6"	"0"	"0"	"0"	"0"	"1"	"0"	"0"	"414"	"52"	"302"	"3"	"1624"	"2469"	"33"	"96"	"4"	"200"	"0"	"499"	"180"	"14443"	"28"	"254"	"11"	"391"	"9"	"825"	"654"	"1"	"2"	"6"	"901"	"55"	"135"	"37"	"468"	"6"	"106"	"920"	"706"	"947"	"68"	"0"	"8"	"0"	"0"	"2"	"2"	"0"	"12"	"0"	"126"	"1"	"2"	"166"	"0"	"991"	"22"	"7"	"13"	"5"	"2"	"0"	"5"	"11"	"9"	"0"	"0"	"5"	"2105"	"21857"	"2"	"0"	"112"	"6301"	"2809"	"971"	"720"	"596"	"1014"	"900"	"177"	"315"	"74"	"5"	"0"	"0"	"0"	"0"	"28"	"3"	"8"	"13"	"74"	"0"	"2"	"4"	"2"	"0"	"0"	"16"	"26"	"4"	"0"	"6"	"2"	"0"	"0"	"16"	"5"	"0"	"4"	"503"	"354"	"0"	"20"	"57"	"0"	"9"	"708"	"484"	"370"	"1221"	"1"	"1"	"10"	"117"	"3538"	"2"	"0"	"1"	"7"	"187"	"29"	"199"	"889"	"29"	"417"	"0"	"3"	"516"	"440"	"0"	"0"	"1"	"23"	"301"	"0"	"0"	"3"	"67"	"2343"	"4"	"1365"	"0"	"0"	"453"	"673"	"21"	"11"	"161"	"121"	"467"	"0"	"1"	"98"	"12"	"0"	"1"	"0"	"3"	"154"	"5"	"0"	"0"	"0"	"0"	"185"	"1043"	"779"	"381"	"0"	"1"	"0"	"4"	"8"	"0"	"2"	"278"	"0"	"1951"	"759"	"1635"	"1233"	"1376"	"46"	"13"	"906"	"2"	"15"	"214"	"974"	"66"	"2738"	"1659"	"1352"	"12"	"1"	"16"	"5565"	"24"	"0"	"1135"	"103"	"857"	"21"	"643"	"2"	"53"	"308"	"65"	"3"	"218"	"326"	"6"	"530"	"11"	"5"	"0"	"4"	"33"	"269"	"396"	"651"	"284"	"3"	"0"	"1"	"0"	"0"	"0"	"0"	"0"	"0"	"2"	"3700"	"0"	"199"	"193"	"171"	"3086"	"11"	"156"	"687"	"808"	"185"	"10"	"795"	"340"	"1104"	"3"	"21"	"5"	"5"	"0"	"1"	"42"	"1"	"6"	"0"	"10"	"28"	"0"	"0"	"7"	"0"	"2"	"3"	"0"	"0"	"5"	"3229"	"7"	"0"	"0"	"0"	"0"	"1"	"1"	"0"	"0"	"4"	"11"	"0"	"2"	"3"	"4"	"0"	"4"	"3"	"0"	"1"	"1"	"0"	"23"	"5"	"185"	"252"	"278"	"918"	"0"	"0"	"4"	"56"	"2"	"6"	"3"	"15"	"0"	"4"	"0"	"5"	"12"	"0"	"2"	"0"	"0"	"8"	"0"	"162"	"0"	"0"	"78"	"73"	"0"	"3"	"5"	"0"	"2"	"404"	"4"	"28"	"0"	"2"	"1"	"0"	"3"	"1"	"0"	"0"	"1"	"3"	"0"	"6"	"116"	"7"	"18"	"0"	"0"	"0"	"3"	"1"	"5"	"5"	"12920"	"1719"	"1267"	"4900"	"7959"	"1756"	"732"	"0"	"7"	"15"	"154"	"126"	"0"	"10"	"11"	"0"	"10"	"20"	"12"	"0"	"15"	"4"	"0"	"0"	"3"	"0"	"4"	"0"	"22"	"269"	"3"	"0"	"0"	"0"	"0"	"13"	"9"	"1"	"0"	"6"	"12"	"8"	"129"	"1714"	"1779"	"79"	"13"	"0"	"1"	"7"	"12"	"1"	"2"	"1"	"16"	"2"	"2"	"907"	"216"	"3"	"0"	"41"	"5"	"0"	"135"	"3865"	"59"	"96"	"44"	"176"	"3"	"24"	"20"	"7"	"14"	"1"	"744"	"3459"	"937"	"24323"	"0"	"0"	"84"	"1"	"4"	"9"	"19"	"121"	"30"	"7"	"685"	"8"	"2"	"13"	"635"	"0"	"0"	"0"	"0"	"2"	"0"	"21"	"14"	"1"	"6"	"4"	"3"	"6"	"21"	"4"	"5"	"91"	"13"	"32"	"625"	"38"	"1436"	"222"	"116"	"52"	"853"	"1488"	"0"	"24"	"13"	"10"	"12"	"4"	"12"	"92"	"0"	"378"	"219"	"17"	"2"	"1"	"0"	"715"	"53"	"0"	"0"	"0"	"4"	"39"	"1"	"0"	"0"	"1"	"3"	"9"	"55"	"7"	"0"	"2"	"24"	"2"	"0"	"7"	"15"	"2"	"3"	"732"	"3205"	"17"	"0"	"2"	"0"	"1"	"0"	"3"	"1"	"0"	"0"	"16"	"0"	"0"	"1"	"0"	"0"	"8"	"4"	"0"	"2"	"9"	"0"	"4"	"0"	"0"	"0"	"0"	"0"	"3"	"1"	"1093"	"870"	"0"	"10"	"0"	"0"	"0"	"8"	"10"	"0"	"13"	"0"	"242"	"694"	"0"	"2"	"0"	"0"	"2982"	"0"	"1"	"1"	"17"	"0"	"1"	"6"	"0"	"3"	"22"	"0"	"1"	"1064"	"0"	"3"	"5"	"2"	"11"	"1813"	"5"	"4"	"2456"	"1842"	"735"	"887"	"1"	"3"	"6"	"0"	"14"	"22"	"0"	"0"	"0"	"1058"	"0"	"0"	"4"	"3"	"21"	"5"	"6"	"5"	"10"	"35"	"1016"	"10"	"8"	"40"	"51"	"11"	"0"	"173"	"0"	"10"	"10182"	"3"	"3"	"656"	"5"	"4"	"1"	"221"	"0"	"8"	"3"	"2"	"1"	"2"	"2"	"5"	"2"	"4"	"2"	"0"	"0"	"1"	"0"	"1"	"5"	"2"	"10"	"2"	"0"	"5"	"0"	"4"	"1310"	"20"	"0"	"7"	"14"	"0"	"13"	"2"	"3"	"0"	"0"	"0"	"917"	"436"	"5"	"55"	"0"	"9"	"2"	"726"	"2"	"0"	"787"	"0"	"0"	"0"	"0"	"0"	"0"	"0"	"4"	"47"	"7"	"0"	"5"	"0"	"0"	"2"	"0"	"3"	"2"	"7"	"0"	"3"	"0"	"0"	"0"	"6"	"0"	"0"	"486"	"2"	"565"	"457"	"168"	"27"	"670"	"121"	"25"	"0"	"238"	"236"	"356"	"1340"	"138"	"995"	"0"	"0"	"0"	"0"	"1"	"0"	"0"	"4"	"1"	"1"	"0"	"5"	"39"	"7"	"2"	"4"	"944"	"23"	"21"	"0"	"1"	"58"	"36"	"18"	"26"	"12"	"5"	"928"	"439"	"0"	"104"	"33290"	"1011"	"0"	"0"	"2"	"7"	"4"	"0"	"6"	"0"	"4"	"1"	"17"	"14"	"0"	"28"	"0"	"51"	"141"	"0"	"5"	"0"	"0"	"5"	"18"	"16"	"0"	"9"	"35"	"0"	"0"	"4"	"3"	"86"	"1968"	"6"	"1"	"2"	"4"	"0"	"1"	"11"	"0"	"0"	"0"	"3"	"1"	"5"	"24"	"11"	"3"	"8"	"21"	"0"	"1"	"0"	"297"	"4"	"238"	"0"	"6"	"31"	"1"	"2"	"0"	"0"	"0"	"0"	"2"	"0"	"0"	"0"	"2880"	"14"	"3"	"1"	"0"	"5"	"3"	"0"	"0"	"0"	"4"	"0"	"0"	"0"	"3"	"529"	"1"	"0"	"0"	"0"	"3309"	"1"	"6"	"1"	"13"	"0"	"74"	"0"	"2"	"3"	"1306"	"2454"	"0"	"6"	"1"	"2"	"3"	"7"	"6"	"25"	"13"	"14"	"0"	"0"	"85"	"56"	"0"	"54"	"3"	"1"	"0"	"2"	"8"	"0"	"0"	"0"	"0"	"0"	"593"	"4524"	"10"	"4"	"2"	"5"	"7"	"0"	"5"	"0"	"2"	"1"	"0"	"1"	"0"	"208"	"0"	"5"	"2"	"0"	"174"	"79"	"58"	"372"	"1020"	"1"	"0"	"0"	"0"	"9"	"0"	"1"	"1"	"358"	"7"	"27"	"1670"	"1"	"0"	"4"	"7"	"9"	"0"	"1"	"1"	"2"	"1"	"4"	"0"	"0"	"0"	"0"	"0"	"14"	"0"	"0"	"13"	"0"	"0"	"3"	"0"	"0"	"2"	"0"	"1"	"7"	"5"	"3"	"3"	"14"	"0"	"7"	"0"	"72"	"0"	"8"	"2"	"0"	"0"	"0"	"0"	"1"	"1"	"0"	"1"	"0"	"0"	"0"	"0"	"5"	"4"	"0"	"0"	"0"	"1"	"1"	"0"	"0"	"4"	"0"	"0"	"0"	"0"	"0"	"3"	"0"	"0"	"5"	"8"	"2"	"1"	"0"	"0"	"0"	"7"	"1"	"2"	"0"	"1"	"0"	"1"	"10"	"11"	"7"	"0"	"0"	"0"	"3"	"3"	"14"	"695"	"1"	"0"	"2"	"4"	"0"	"0"	"1"	"1"	"0"	"0"	"3"	"2"	"9"	"0"	"0"	"0"	"0"	"3"	"0"	"11"	"1"	"1"	"0"	"0"	"0"	"0"	"1"	"0"	"0"	"0"	"5"	"0"	"7"	"1"	"0"	"3"	"0"	"0"	"1"	"0"	"958"	"953"	"1496"	"3"	"0"	"0"	"2"	"0"	"0"	"0"	"3"	"13"	"0"	"3"	"0"	"0"	"3"	"4"	"9"	"0"	"0"	"0"	"3"	"0"	"1"	"1"	"0"	"1"	"17"	"1"	"0"	"6"	"7"	"0"	"1"	"2"	"0"	"19"	"0"	"3"	"1"	"10"	"1"	"0"	"1"	"0"	"0"	"0"	"6"	"6"	"0"	"0"	"1"	"0"	"0"	"0"	"0"	"0"	"0"	"1"	"0"	"3"	"0"	"0"	"0"	"0"	"0"	"0"	"1"	"0"	"4"	"0"	"17"	"8"	"1"	"2"	"0"	"0"	"0"	"82"	"0"	"0"	"5"	"0"	"8"	"0"	"1"	"2"	"33"	"0"	"0"	"0"	"2"	"1"	"0"	"1"	"0"	"3"	"0"	"3"	"0"	"1"	"0"	"2"	"0"	"0"	"0"	"0"	"0"	"0"	"0"	"0"	"0"	"1"	"2"	"2"	"12"	"7"	"3"	"2"	"0"	"0"	"1"	"1"	"0"	"0"	"0"	"1"	"2"	"0"	"7"	"1"	"0"	"30"	"1"	"4"	"0"	"1"	"1"	"0"	"3"	"8"	"1"	"7"	"0"	"0"	"2263"	"18"	"8"	"1"	"0"	"1"	"5"	"0"	"2"	"4"	"0"	"0"	"1"	"1"	"0"	"1"	"0"	"0"	"13"	"0"	"11"	"0"	"240"	"0"	"14"	"14"	"0"	"0"	"1"	"2"	"97"	"403"	"1"	"77"	"3"	"5"	"5"	"0"	"1"	"0"	"4"	"0"	"0"	"13"	"1108"	"4210"	"2"	"0"	"0"	"0"	"2"	"1"	"2434"	"1"	"552"	"24"	"0"	"4"	"2"	"277"	"1"	"0"	"0"	"0"	"7"	"2920"	"12"	"8"	"0"	"0"	"0"	"0"	"0"	"0"	"0"	"0"	"0"	"0"	"0"	"2"	"0"	"0"	"0"	"2"	"0"	"0"	"0"	"5"	"16"	"1"	"3"	"5"	"28"	"0"	"1"	"1"	"3"	"0"	"11"	"1372"	"3051"	"0"	"2"	"0"	"0"	"0"	"5"	"4"	"0"	"653"	"9087"	"3"	"0"	"10"	"34"	"45"	"68"	"7"	"19"	"5"	"39"	"740"	"0"	"1328"	"2"	"2"	"2"	"310"	"44"	"3"	"38"	"0"	"2"	"2"	"0"	"0"	"0"	"0"	"19"	"4"	"0"	"2"	"3"	"0"	"0"	"0"	"0"	"0"	"1"	"0"	"0"	"0"	"0"	"6"	"1"	"0"	"1"	"0"	"24"	"5"	"0"	"0"	"1"	"0"	"15"	"0"	"4"	"746"	"37"	"0"	"12"	"1"	"0"	"0"	"1"	"7"	"6"	"0"	"7"	"4"	"2"	"18"	"5"	"0"	"1"	"11"	"7"	"1"	"11"	"0"	"4"	"5"	"1"	"2"	"0"	"2"	"300"	"7"	"4"	"0"	"0"	"0"	"0"	"1"	"0"	"1"	"6"	"2"	"0"	"0"	"1"	"0"	"2"	"0"	"5"	"1"	"0"	"0"	"0"	"0"	"2"	"0"	"1"	"0"	"1"	"8"	"0"	"20"	"4"	"2"	"2"	"5"	"0"	"0"	"752"	"2"	"0"	"0"	"0"	"3"	"13"	"23"	"1089"	"992"	"0"	"5"	"1"	"0"	"10"	"12"	"8"	"0"	"9"	"12"	"2"	"3"	"8"	"0"	"24"	"0"	"80"	"2"	"0"	"3"	"40"	"28"	"0"	"1639"	"900"	"5"	"11"	"4"	"4"	"279"	"0"	"24"	"0"	"0"	"2"	"0"	"6"	"7"	"2"	"9"	"1"	"1370"	"0"	"166"	"437"	"0"	"3"	"0"	"0"	"0"	"1"	"1"	"1"	"15"	"7"	"1"	"0"	"10"	"1"	"4"	"2"	"1"	"0"	"0"	"6"	"0"	"16"	"0"	"7"	"23"	"661"	"6288"	"2057"	"14"	"12"	"847"	"0"	"1"	"363"	"712"	"4"	"848"	"240"	"66"	"16"	"0"	"3"	"0"	"5"	"0"	"250"	"0"	"0"	"363"	"147"	"1087"	"428"	"5"	"1635"	"1"	"5941"	"7"	"43"	"576"	"491"	"0"	"387"	"4915"	"0"	"0"	"0"	"0"	"483"	"7642"	"0"	"0"	"26"	"8"	"213"	"2643"	"1115"	"0"	"4"	"32"	"446"	"3569"	"1754"	"1735"	"1"	"0"	"0"	"3"	"2"	"24"	"5"	"10"	"5"	"0"	"1"	"6"	"4"	"49190"	"0"	"3"	"7"	"6"	"30"	"20"	"10"	"4"	"28"	"5"	"2"	"14"	"25"	"14"	"5"	"11"	"2"	"3"	"8"	"6"	"2"	"0"	"3"	"0"	"0"	"2"	"6"	"6"	"4"	"0"	"91"	"0"	"15"	"2"	"1"	"0"	"1120"	"286"	"486"	"592"	"557"	"352"	"985"	"533"	"721"	"0"	"12"	"2"	"0"	"4"	"26"	"0"	"1"	"0"	"4"	"0"	"4"	"0"	"4"	"9"	"3"	"1"	"3"	"4051"	"10"	"18"	"42"	"1"	"3"	"63"	"0"	"0"	"2"	"4"	"24"	"2"	"884"	"6664"	"710"	"921"	"17"	"76"	"154"	"252"	"4"	"0"	"5"	"0"	"12"	"0"	"1"	"0"	"0"	"7"	"7"	"2"	"4"	"3"	"32"	"0"	"15"	"37"	"0"	"1"	"2"	"53"	"2"	"7"	"1835"	"23"	"635"	"0"	"0"	"0"	"8"	"24"	"0"	"0"	"3"	"0"	"0"	"1"	"0"	"0"	"1"	"0"	"0"	"0"	"0"	"0"	"3"	"10"	"3"	"3"	"0"	"0"	"2"	"0"	"5"	"0"	"0"	"0"	"7"	"143"	"1"	"0"	"0"	"13"	"0"	"3"	"0"	"1"	"14"	"0"	"8"	"1"	"2"	"0"	"3"	"0"	"5"	"8"	"0"	"1"	"2"	"2"	"0"	"0"	"0"	"0"	"0"	"0"	"0"	"0"	"0"	"0"	"0"	"0"	"5"	"0"	"0"	"2"	"7"	"1"	"0"	"2"	"0"	"2"	"0"	"1796"	"0"	"0"	"6"	"5"	"14"	"0"	"0"	"0"	"0"	"0"	"0"	"2"	"0"	"0"	"1"	"12"	"0"	"7"	"4"	"0"	"5"	"0"	"5"	"4"	"0"	"6"	"0"	"1"	"0"	"1"	"3"	"0"	"0"	"0"	"0"	"52"	"0"	"2"	"3"	"0"	"30"	"0"	"0"	"0"	"0"	"0"	"0"	"0"	"1"	"4"	"4"	"74"	"5"	"2"	"0"	"0"	"20"	"0"	"0"	"1"	"0"	"1"	"0"	"0"	"10"	"1128"	"832"	"959"	"19"	"5"	"1"	"3"	"6"	"1"	"3"	"0"	"0"	"4"	"0"	"1"	"11"	"0"	"2"	"5"	"1"	"1"	"0"	"2"	"14"	"0"	"1"	"0"	"5"	"1"	"2"	"0"	"2"	"4"	"1"	"0"	"0"	"109"	"4"	"0"	"4"	"2"	"0"	"0"	"0"	"5"	"0"	"0"	"0"	"0"	"4"	"5"	"0"	"6"	"0"	"0"	"9"	"1"	"0"	"1"	"11"	"92"	"0"	"4"	"1"	"1"	"1"	"0"	"2"	"0"	"0"	"4"	"0"	"0"	"571"	"2087"	"0"	"0"	"0"	"0"	"0"	"0"	"20"	"0"	"0"	"0"	"0"	"0"	"0"	"0"	"1"	"0"	"0"	"2"	"0"	"3"	"4"	"2"	"0"	"0"	"0"	"17"	"63"	"0"	"1"	"0"	"1769"	"8"	"6"	"18"	"9"	"2"	"1"	"2"	"1"	"0"	"0"	"1"	"0"	"1"	"0"	"3"	"10"	"4"	"3"	"0"	"0"	"1"	"0"	"0"	"0"	"0"	"1"	"0"	"2"	"0"	"0"	"0"	"26"	"0"	"1"	"0"	"2"	"0"	"0"	"0"	"2"	"0"	"0"	"0"	"2"	"9"	"0"	"12"	"3"	"0"	"0"	"0"	"0"	"0"	"0"	"2"	"5"	"9"	"0"	"18"	"1"	"1"	"2"	"6"	"0"	"0"	"9"	"18"	"161"	"2"	"4"	"0"	"0"	"0"	"4"	"6"	"1"	"6"	"3"	"2"	"0"	"0"	"4"	"2"	"0"	"1"	"0"	"0"	"38"	"1"	"1"	"2"	"2"	"4"	"3"	"0"	"5"	"3"	"0"	"2"	"0"	"0"	"2"	"0"	"0"	"1"	"18"	"2"	"0"	"0"	"3"	"0"	"8"	"4"	"3"	"1"	"1"	"0"	"0"	"0"	"3"	"0"	"0"	"0"	"7"	"10"	"1"	"7"	"0"	"17"	"13"	"0"	"0"	"0"	"0"	"1"	"1"	"0"	"0"	"0"	"48"	"0"	"0"	"1"	"1"	"6"	"0"	"0"	"0"	"1"	"0"	"0"	"1"	"0"	"2"	"3"	"11"	"0"	"0"	"1"	"4"	"1"	"9"	"3"	"0"	"11"	"7"	"0"	"2"	"1"	"0"	"4"	"0"	"0"	"0"	"0"	"0"	"28"	"5"	"0"	"0"	"2"	"0"	"0"	"11"	"5"	"0"	"0"	"24"	"4"	"7"	"13"	"0"	"0"	"2"	"0"	"0"	"0"	"3394"	"47"	"0"	"0"	"0"	"3"	"0"	"0"	"0"	"0"	"0"	"1"	"16"	"0"	"0"	"3"	"5"	"0"	"4"	"0"	"2"	"0"	"0"	"1"	"0"	"0"	"0"	"11"	"1"	"0"	"0"	"0"	"0"	"0"	"6"	"1"	"0"	"0"	"2"	"0"	"0"	"0"	"2"	"3"	"0"	"0"	"0"	"0"	"0"	"0"	"0"	"0"	"0"	"3"	"0"	"0"	"0"	"0"	"0"	"0"	"3"	"0"	"1"	"0"	"2"	"0"	"0"	"0"	"7"	"0"	"31"	"0"	"49"	"63"	"1585"	"1931"	"18"	"105"	"610"	"721"	"1966"	"604"	"15"	"504"	"53"	"750"	"1222"	"15"	"891"	"9077"	"1325"	"2154"	"2"	"1"	"2398"	"0"	"0"	"0"	"0"	"0"	"0"	"0"	"0"	"0"	"0"	"48"	"128"	"19"	"100"	"18"	"19"	"1031"	"3"	"8"	"0"	"0"	"0"	"20"	"0"	"0"	"0"	"1"	"3"	"0"	"6"	"4"	"0"	"13"	"17"	"0"	"21"	"17"	"3"	"30"	"9"	"23"	"0"	"4"	"8"	"7"	"2"	"0"	"1"	"14"	"4"	"0"	"0"	"0"	"3"	"0"	"0"	"6"	"4"	"386"	"1349"	"2444"	"0"	"0"	"0"	"0"	"0"	"0"	"54"	"7"	"0"	"5"	"41"	"0"	"0"	"2"	"10"	"1"	"36"	"11"	"1"	"0"	"173"	"5"	"9"	"0"	"1"	"0"	"0"	"13"	"0"	"0"	"11"	"2"	"0"	"0"	"3"	"0"	"8"	"0"	"1"	"0"	"0"	"0"	"5"	"0"	"0"	"3"	"7"	"1"	"1"	"0"	"0"	"2"	"1"	"0"	"7"	"2"	"6"	"9"	"0"	"23"	"13"	"4"	"4"	"0"	"3"	"23"	"2"	"39"	"9"	"2"	"8"	"47"	"1"	"0"	"1"	"7"	"0"	"0"	"1"	"0"	"4"	"6"	"15"	"5"	"4"	"1"	"0"	"2"	"0"	"0"	"0"	"33"	"0"	"2"	"13"	"9"	"10"	"6"	"1"	"7"	"0"	"8"	"0"	"4"	"10"	"5"	"1"	"10"	"2"	"2"	"2"	"9"	"4"	"7"	"1"	"4"	"0"	"29"	"3"	"6"	"13"	"1"	"5"	"0"	"0"	"17"	"10"	"0"	"0"	"0"	"9"	"0"	"0"	"10"	"13"	"7"	"0"	"193"	"2"	"1"	"0"	"0"	"0"	"0"	"3"	"0"	"1"	"0"	"2"	"0"	"0"	"0"	"1"	"0"	"0"	"5"	"33"	"4"	"18"	"12"	"4"	"0"	"38"	"21"	"10"	"1483"	"108"	"16"	"185"	"0"	"0"	"3"	"9"	"5"	"3"	"0"	"0"	"1"	"0"	"1"	"0"	"0"	"0"	"0"	"0"	"2"	"0"	"2"	"63"	"6174"	"340"	"29"	"7"	"1"	"5"	"39"	"4"	"2"	"0"	"0"	"0"	"0"	"0"	"0"	"14"	"2"	"0"	"0"	"0"	"0"	"0"	"3"	"1"	"11"	"4"	"3"	"0"	"4"	"23"	"1"	"2"	"0"	"4"	"21"	"1"	"0"	"0"	"0"	"7"	"0"	"19"	"2"	"1"	"0"	"0"	"0"	"2"	"2"	"9"	"3"	"4"	"3"	"2"	"0"	"6"	"0"	"0"	"5"	"1447"	"1538"	"337"	"17"	"6"	"1256"	"16"	"2"	"0"	"0"	"1"	"1"	"8"	"13"	"0"	"0"	"3"	"2"	"0"	"4"	"3"	"3"	"0"	"8"	"4"	"1"	"0"	"1"	"2"	"9"	"1380"	"206"	"489"	"17"	"0"	"1449"	"947"	"1919"	"0"	"0"	"0"	"0"	"0"	"1"	"0"	"0"	"0"	"0"	"0"	"0"	"0"	"0"	"0"	"0"	"0"	"0"	"0"	"0"	"0"	"0"	"0"	"0"	"0"	"0"	"0"	"0"	"0"	"0"	"0"	"0"	"0"	"0"	"32314"	"1376"	"164"	"0"	"0"	"1"	"0"	"0"	"0"	"0"	"5"	"8"	"0"	"1"	"1"	"1"	"0"	"2"	"0"	"0"	"3"	"3"	"2"	"0"	"0"	"0"	"0"	"4"	"0"	"0"	"0"	"0"	"0"	"2"	"0"	"0"	"0"	"4"	"0"	"2"	"0"	"1"	"0"	"0"	"3"	"1"	"0"	"0"	"0"	"0"	"3"	"98"	"3"	"4"	"539"	"1276"	"1729"	"229"	"510"	"6"	"9"	"1"	"0"	"5"	"14"	"12"	"4"	"0"	"21"	"11"	"1"	"0"	"3"	"3"	"739"	"1212"	"215"	"1914"	"363"	"303"	"0"	"0"	"0"	"361"	"0"	"105"	"0"	"0"	"1292"	"2956"	"5"	"22221"	"4"	"0"	"0"	"0"	"197"	"1009"	"20"	"51"	"1133"	"372"	"141"	"4078"	"0"	"467"	"3020"	"1296"	"4899"	"1965"	"851"	"19"	"1964"	"2633"	"5"	"1290"	"6"	"1493"	"1550"	"13"	"413"	"21"	"599"	"1088"	"9323"	"138"	"1230"	"13373"	"5462"	"8"	"41"	"0"	"0"	"727"	"24"	"213"	"3089"	"3803"	"225"	"819"	"2"	"372"	"264"	"1579"	"1289"	"1684"	"2"	"766"	"3"	"2"	"17"	"36"	"7301"	"909"	"0"	"10065"	"16"	"128671"	"1089"	"298"	"4931"	"622"	"7"	"1891"	"1821"	"2300"	"209"	"393"	"3582"	"2963"	"4229"	"1"	"3"	"0"	"0"	"2"	"0"	"0"	"0"	"0"	"0"	"0"	"0"	"600"	"65"	"3217"	"1358"	"12"	"142"	"766"	"78"	"3832"	"814"	"12"	"801"	"1123"	"1573"	"1895"	"1253"	"1"	"1"	"27"	"484"	"4458"	"20188"	"9695"	"16190"	"244"	"20134"	"366"	"1464"	"319"	"730"	"0"	"0"	"571"	"2093"	"31"	"520"	"18"	"4"	"0"	"0"	"0"	"2"	"42"	"17"	"5"	"1"	"3"	"2"	"9"	"45"	"1244"	"1075"	"683"	"466"	"483"	"14"	"566"	"9"	"12426"	"2505"	"837"	"66"	"0"	"1060"	"2561"	"1452"	"24"	"0"	"0"	"0"	"2"	"1"	"3"	"0"	"0"	"0"	"7"	"0"	"0"	"4072"	"2176"	"3"	"2021"	"5683"	"1216"	"2793"	"907"	"1196"	"2001"	"6824"	"365"	"705"	"2173"	"5"	"0"	"4"	"0"	"4"	"0"	"0"	"3"	"0"	"24"	"0"	"4"	"0"	"0"	"0"	"2"	"0"	"3"	"2"	"5"	"1535"	"2122"	"2355"	"1895"	"1050"	"203"	"10"	"0"	"1"	"1"	"0"	"0"	"0"	"13"	"0"	"4"	"2"	"322"	"13"	"667"	"2240"	"1066"	"1073"	"1789"	"10"	"15"	"14"	"2355"	"174"	"180"	"22"	"1088"	"640"	"924"	"160"	"0"	"836"	"15"	"1035"	"1240"	"244"	"284"	"75"	"1492"	"1896"	"959"	"251"	"434"	"27"	"7"	"153"	"563"	"237"	"13"	"15"	"23"	"1842"	"164"	"493"	"404"	"468"	"883"	"9"	"614"	"144"	"123"	"14"	"128"	"451"	"161"	"242"	"26"	"253"	"326"	"58"	"1617"	"81"	"1"	"6"	"4220"	"464"	"160"	"2425"	"576"	"478"	"23"	"293"	"0"	"513"	"358"	"381"	"1286"	"22"	"1657"	"426"	"1195"	"0"	"0"	"401"	"189"	"611"	"86"	"2"	"1099"	"1204"	"625"	"319"	"118"	"477"	"1386"	"111"	"14"	"23"	"18"	"47"	"129"	"7"	"6"	"310"	"116"	"9"	"0"	"26"	"0"	"1963"	"1"	"503"	"500"	"364"	"415"	"1316"	"1338"	"557"	"941"	"931"	"246"	"4"	"1029"	"310"	"16"	"293"	"75"	"183"	"195"	"1388"	"3"	"140"	"351"	"48"	"256"	"289"	"13"	"5"	"71"	"658"	"167"	"184"	"557"	"135"	"3186"	"3071"	"11"	"891"	"41"	"180"	"1446"	"1636"	"652"	"897"	"10"	"768"	"16"	"95"	"1638"	"370"	"396"	"143"	"329"	"2595"	"393"	"3"	"1"	"4"	"4"	"5"	"20"	"428"	"1068"	"174"	"0"	"0"	"1"	"0"	"0"	"321"	"506"	"463"	"335"	"701"	"213"	"2"	"0"	"2"	"49718"	"635"	"3715"	"2278"	"37"	"0"	"7"	"6"	"2072"	"1"	"17"	"309"	"279"	"0"	"1400"	"9"	"8314"	"212"	"288"	"10"	"629"	"0"	"0"	"586"	"1050"	"125"	"131"	"1064"	"3914"	"1323"	"8"	"72"	"18"	"21"	"2318"	"165"	"344"	"453"	"188"	"112"	"1418"	"753"	"1222"	"0"	"90"	"8"	"1178"	"63"	"6"	"15"	"6"	"6"	"681"	"766"	"3235"	"931"	"10"	"248"	"963"	"4209"	"1402"	"28"	"41"	"305"	"202"	"810"	"281"	"1082"	"729"	"272"	"0"	"84"	"1"	"156"	"184"	"1539"	"15"	"229"	"120"	"35"	"14"	"781"	"17"	"1518"	"651"	"894"	"22"	"12"	"200"	"10"	"51"	"5"	"402"	"1170"	"326"	"477"	"73"	"19"	"564"	"558"	"261"	"551"	"687"	"916"	"846"	"174"	"449"	"4303"	"200"	"5"	"12"	"8"	"0"	"10"	"307"	"17"	"139"	"22"	"3"	"1485"	"1611"	"777"	"71"	"472"	"18"	"533"	"891"	"438"	"127"	"84"	"506"	"2564"	"7"	"82"	"36"	"1"	"0"	"0"	"5"	"2"	"2"	"69"	"866"	"13"	"1270"	"3"	"415"	"240"	"2"	"7"	"4"	"0"	"0"	"2"	"0"	"0"	"1322"	"19"	"125"	"181"	"796"	"474"	"11"	"20"	"163"	"5"	"8"	"699"	"16"	"0"	"77"	"428"	"0"	"1"	"62"	"25"	"2"	"14"	"4"	"7"	"8"	"20"	"3"	"13"	"13"	"4"	"4"	"159"	"263"	"159"	"414"	"396"	"547"	"1083"	"29"	"8"	"270"	"622"	"124"	"167"	"12"	"20"	"128"	"1"	"3"	"3"	"731"	"1249"	"1450"	"539"	"1411"	"1158"	"267"	"33937"	"64"	"8861"	"1527"	"300"	"47"	"292"	"530"	"3563"	"10"	"7"	"15"	"2099"	"5"	"268"	"308"	"965"	"722"	"617"	"428"	"626"	"770"	"547"	"11"	"30"	"86"	"52"	"7449"	"0"	"2224"	"1300"	"450"	"795"	"6"	"3222"	"249"	"1071"	"280"	"856"	"818"	"1479"	"122"	"4"	"485"	"157"	"58"	"907"	"485"	"2277"	"538"	"1459"	"4080"	"14"	"380"	"1561"	"19"	"502"	"132"	"109"	"2027"	"194"	"11"	"3"	"959"	"913"	"140"	"2"	"68"	"16"	"1408"	"505"	"177"	"581"	"85"	"273"	"60"	"1212"	"94"	"52"	"21"	"1"	"117"	"69"	"227"	"15"	"1067"	"769"	"40"	"332"	"527"	"422"	"400"	"1"	"0"	"11020"	"3"	"731"	"1168"	"836"	"1183"	"439"	"29"	"20"	"67"	"39"	"29"	"2"	"0"	"1"	"85"	"7"	"75"	"5443"	"283"	"8"	"7"	"0"	"8"	"1"	"1267"	"8"	"2106"	"47"	"1"	"682"	"765"	"1184"	"5"	"182"	"0"	"11"	"2"	"1"	"252"	"1116"	"4323"	"25"	"238"	"422"	"1346"	"424"	"316"	"566"	"1127"	"610"	"594"	"16"	"22"	"1837"	"92"	"4292"	"30"	"244"	"51"	"199"	"1"	"4"	"328"	"119"	"15"	"124"	"851"	"403"	"0"	"97"	"3153"	"916"	"6"	"11"	"305"	"0"	"1417"	"0"	"491"	"7"	"784"	"2"	"3"	"132"	"6"	"583"	"344"	"743"	"747"	"5188"	"15"	"256"	"4"	"3120"	"282"	"635"	"1309"	"1110"	"1147"	"2"	"1"	"1"	"2"	"129"	"0"	"184"	"19456"	"120"	"2"	"318"	"397"	"395"	"247"	"1082"	"422"	"63"	"40"	"94"	"926"	"582"	"1689"	"647"	"73"	"1413"	"1936"	"583"	"1944"	"9"	"3"	"2109"	"2627"	"704"	"1086"	"1210"	"1344"	"366"	"338"	"2885"	"977"	"385"	"12"	"1916"	"0"	"0"	"1"	"0"	"0"	"0"	"0"	"0"	"0"	"0"	"2"	"6"	"1"	"0"	"0"	"27"	"0"	"2"	"1"	"5"	"10"	"0"	"17094"	"16"	"2"	"2"	"13"	"0"	"2"	"2"	"5"	"115"	"130"	"172"	"2"	"0"	"2839"	"834"	"163"	"241"	"1202"	"286"	"698"	"31"	"78"	"571"	"1634"	"511"	"617"	"34"	"3"	"627"	"261"	"241"	"5426"	"419"	"4"	"1181"	"17"	"232"	"7"	"242"	"15"	"1105"	"2136"	"18"	"20"	"136"	"32"	"12"	"2"	"122"	"534"	"509"	"255"	"5"	"635"	"842"	"1087"	"799"	"71"	"10"	"720"	"182"	"310"	"6"	"9"	"4"	"0"	"48"	"10368"	"380"	"11"	"3105"	"385"	"0"	"0"	"39"	"5"	"1059"	"1774"	"39"	"761"	"500"	"17"	"0"	"11"	"480"	"266"	"139"	"4728"	"1068"	"252"	"0"	"1"	"760"	"286"	"296"	"128"	"2"	"740"	"982"	"2966"	"57"	"335"	"809"	"3783"	"318"	"43"	"605"	"701"	"702"	"1110"	"162"	"286"	"18"	"1160"	"12"	"34"	"649"	"75"	"4759"	"12437"	"832"	"501"	"2222"	"393"	"19"	"649"	"539"	"2160"	"1115"	"1496"	"5464"	"219"	"1643"	"1008"	"2946"	"1190"	"9338"	"508"	"499"	"1412"	"491"	"23"	"1162"	"1749"	"1151"	"257"	"404"	"20"	"65"	"1432"	"2080"	"2051"	"1220"	"992"	"252"	"408"	"353"	"1398"	"1919"	"773"	"80"	"2152"	"13392"	"992"	"1175"	"1177"	"2"	"26"	"3647"	"755"	"559"	"531"	"145"	"955"	"1408"	"258"	"626"	"87"	"694"	"873"	"7658"	"634"	"504"	"23"	"8"	"2"	"17"	"8"	"12"	"467"	"328"	"1102"	"386"	"417"	"164"	"137"	"149"	"749"	"0"	"1945"	"16"	"177"	"277"	"214"	"21"	"167"	"586"	"522"	"810"	"1474"	"599"	"241"	"1021"	"753"	"129"	"10"	"91"	"203"	"303"	"1062"	"652"	"6"	"704"	"3139"	"2183"	"7"	"16"	"0"	"924"	"49"	"4"	"0"	"0"	"1"	"7"	"10651"	"190"	"4"	"1333"	"2661"	"7"	"168"	"530"	"636"	"14"	"31"	"124"	"0"	"2"	"8"	"1107"	"3745"	"771"	"3"	"653"	"640"	"263"	"45"	"1389"	"1777"	"837"	"1254"	"39"	"1"	"796"	"141"	"621"	"88"	"28"	"854"	"346"	"911"	"0"	"1234"	"30"	"570"	"1762"	"1020"	"328"	"1966"	"2132"	"15"	"679"	"23"	"2"	"0"	"1"	"166"	"7"	"490"	"1387"	"131"	"217"	"32"	"1"	"363"	"1083"	"5"	"238"	"414"	"270"	"2"	"0"	"50"	"178"	"13246"	"1"	"35"	"39"	"9"	"1038"	"1828"	"193"	"55"	"51"	"24"	"2"	"6"	"7"	"116"	"1559"	"136"	"47"	"246"	"417"	"48"	"18"	"9"	"6"	"593"	"1"	"778"	"238"	"496"	"1492"	"372"	"7"	"0"	"27"	"9"	"3074"	"161"	"992"	"1970"	"87"	"25"	"173"	"68"	"504"	"11"	"753"	"42"	"382"	"617"	"435"	"81"	"993"	"13"	"1602"	"776"	"514"	"400"	"356"	"187"	"506"	"640"	"21"	"1"	"2"	"2"	"754"	"4"	"462"	"7"	"540"	"2665"	"0"	"15"	"352"	"17"	"671"	"291"	"754"	"82"	"31"	"235"	"1018"	"1171"	"278"	"261"	"66"	"2049"	"105"	"68"	"1146"	"9"	"242"	"0"	"1"	"7"	"3093"	"614"	"579"	"1445"	"626"	"15"	"225"	"2555"	"385"	"521"	"2"	"837"	"1467"	"1364"	"297"	"195"	"2665"	"1640"	"178"	"11"	"851"	"56"	"35"	"1373"	"306"	"872"	"313"	"45"	"373"	"76"	"0"	"5776"	"2081"	"5"	"3"	"5052"	"145"	"144"	"924"	"221"	"243"	"1009"	"183"	"1355"	"81"	"708"	"93"	"955"	"1"	"3"	"1584"	"187"	"1"	"208"	"269"	"236"	"322"	"246"	"3079"	"3"	"694"	"1224"	"2"	"4"	"15"	"173"	"1903"	"2"	"725"	"165"	"0"	"80"	"298"	"339"	"50"	"16"	"1031"	"1"	"2"	"0"	"1"	"47"	"1"	"160"	"18"	"9"	"94"	"145"	"7"	"273"	"64"	"332"	"407"	"1576"	"280"	"560"	"702"	"1674"	"632"	"2215"	"931"	"570"	"3049"	"408"	"24"	"8"	"259"	"734"	"1352"	"1307"	"51"	"2593"	"38"	"56"	"11"	"216"	"4"	"408"	"443"	"1438"	"904"	"522"	"185"	"27"	"619"	"180"	"9"	"122"	"58"	"1048"	"1797"	"388"	"43"	"425"	"146"	"1106"	"24"	"1144"	"0"	"11"	"501"	"483"	"652"	"1434"	"49"	"1149"	"469"	"1095"	"220"	"188"	"980"	"13"	"2"	"507"	"4"	"65"	"64"	"3089"	"2"	"0"	"422"	"426"	"1375"	"430"	"132"	"56"	"486"	"234"	"2"	"964"	"47"	"57"	"219"	"375"	"509"	"1035"	"1193"	"173"	"148"	"42"	"838"	"4763"	"41"	"40"	"2049"	"2155"	"44"	"0"	"8"	"226"	"552"	"799"	"191"	"138"	"202"	"619"	"2602"	"2"	"11492"	"485"	"653"	"606"	"1"	"12"	"0"	"693"	"315"	"1524"	"2363"	"115"	"2217"	"1120"	"1390"	"255"	"1"	"0"	"237"	"856"	"140"	"294"	"3949"	"1"	"3"	"41"	"41"	"36"	"29"	"600"	"26"	"0"	"47"	"19"	"100"	"14"	"30"	"446"	"354"	"84"	"295"	"127"	"4"	"2"	"0"	"15"	"15"	"290"	"0"	"13"	"679"	"443"	"14"	"29"	"4241"	"640"	"373"	"62"	"98"	"57"	"1360"	"414"	"1164"	"1282"	"921"	"5796"	"1532"	"734"	"143"	"134"	"4"	"1"	"10"	"354"	"353"	"8"	"532"	"1374"	"265"	"19"	"537"	"2098"	"1481"	"65"	"294"	"87"	"131"	"6"	"59"	"633"	"60"	"13"	"18"	"3"	"901"	"112"	"3038"	"785"	"16"	"2130"	"506"	"628"	"12"	"6"	"3"	"482"	"5"	"3313"	"49"	"1069"	"214"	"1585"	"8"	"16"	"17"	"38"	"0"	"277"	"113"	"912"	"13846"	"2"	"19"	"996"	"1"	"1"	"1"	"549"	"0"	"10"	"10"	"14"	"1920"	"90"	"1"	"7885"	"1618"	"453"	"131"	"259"	"1265"	"80"	"129"	"336"	"170"	"29"	"1063"	"5"	"7"	"3"	"1365"	"3"	"62"	"1913"	"10"	"924"	"17"	"14"	"764"	"1"	"434"	"436"	"1348"	"513"	"1319"	"678"	"1602"	"15"	"1236"	"18"	"370"	"517"	"222"	"68"	"5824"	"3080"	"533"	"810"	"288"	"35"	"716"	"190"	"1021"	"785"	"701"	"1578"	"91"	"1915"	"234"	"6"	"3"	"1505"	"0"	"0"	"2"	"11"	"615"	"12"	"24"	"0"	"0"	"1"	"0"	"303"	"11"	"514"	"45"	"1259"	"596"	"193"	"3"	"508"	"963"	"4"	"219"	"1036"	"104"	"1291"	"1141"	"2127"	"51"	"566"	"442"	"0"	"0"	"0"	"4"	"45"	"114"	"1814"	"15"	"1263"	"3"	"360"	"1611"	"525"	"1625"	"2"	"354"	"387"	"4"	"2"	"0"	"7"	"45"	"1"	"1"	"0"	"32"	"1"	"9"	"0"	"0"	"2"	"0"	"128"	"0"	"1"	"11"	"278"	"6"	"336"	"6"	"4081"	"219"	"5"	"804"	"2"	"4"	"189"	"757"	"248"	"199"	"180"	"276"	"110"	"552"	"78"	"306"	"576"	"634"	"1232"	"650"	"706"	"23"	"907"	"1312"	"7"	"5"	"589"	"267"	"1108"	"2"	"709"	"677"	"590"	"840"	"858"	"1084"	"1536"	"0"	"4"	"0"	"4"	"0"	"3"	"10"	"84"	"119"	"4"	"0"	"0"	"1"	"0"	"0"	"0"	"19"	"535"	"718"	"831"	"800"	"430"	"4"	"563"	"284"	"148"	"366"	"0"	"131"	"0"	"17"	"9"	"2"	"106"	"6"	"8"	"1"	"867"	"1404"	"432"	"1861"	"23"	"18"	"1496"	"110"	"384"	"3"	"1064"	"175"	"595"	"301"	"13"	"338"	"1628"	"162"	"727"	"14"	"25"	"197"	"38"	"0"	"10"	"0"	"10"	"4"	"0"	"10"	"65"	"709"	"22"	"13"	"58"	"559"	"600"	"0"	"17"	"13"	"9"	"6"	"1226"	"616"	"1322"	"1358"	"1379"	"1074"	"1126"	"2092"	"16"	"45"	"10"	"14"	"5"	"12"	"0"	"73"	"0"	"8885"	"7"	"0"	"4289"	"0"	"1010"	"1357"	"10"	"37"	"89"	"5"	"4"	"913"	"83"	"42"	"20"	"4"	"3"	"2"	"3614"	"30"	"2129"	"387"	"776"	"1"	"2"	"214"	"2034"	"550"	"5154"	"267"	"563"	"0"	"101"	"678"	"217"	"124"	"10"	"99"	"573"	"1185"	"1755"	"9"	"2"	"194"	"405"	"941"	"22"	"1174"	"74"	"218"	"312"	"5"	"0"	"0"	"0"	"0"	"1359"	"7"	"84"	"15"	"13"	"10957"	"14"	"0"	"13"	"6"	"0"	"292"	"566"	"3"	"0"	"10"	"0"	"41"	"8"	"1"	"46"	"283"	"8"	"170"	"323"	"1"	"27"	"1220"	"29"	"18"	"11"	"40"	"154"	"1335"	"103"	"1312"	"16043"	"649"	"359"	"139"	"15"	"18"	"0"	"1713"	"336"	"777"	"286"	"7"	"0"	"3"	"145"	"7"	"11"	"54"	"54"	"15"	"44"	"1831"	"433"	"333"	"773"	"1252"	"10"	"17"	"1344"	"106"	"228"	"140"	"519"	"5378"	"251"	"7"	"4"	"1330"	"1440"	"18"	"162"	"36"	"595"	"113"	"513"	"699"	"1125"	"1028"	"3154"	"600"	"1458"	"304"	"148"	"3"	"163"	"91"	"0"	"11"	"1191"	"2381"	"51"	"305"	"858"	"121"	"4"	"268"	"574"	"228"	"60"	"801"	"1034"	"116"	"706"	"5490"	"2660"	"37"	"230"	"335"	"6"	"2689"	"610"	"278"	"761"	"292"	"55"	"32"	"2823"	"2375"	"714"	"4"	"3476"	"238"	"298"	"1054"	"15653"	"29"	"37"	"0"	"8"	"35"	"4"	"4"	"2"	"0"	"576"	"3"	"6"	"374"	"12"	"325"	"938"	"392"	"765"	"785"	"26"	"0"	"0"	"42"	"5"	"22"	"11"	"7"	"15964"	"181"	"1654"	"43"	"0"	"196"	"4"	"1826"	"4"	"1"	"0"	"0"	"0"	"2"	"21"	"403"	"0"	"24"	"262"	"1060"	"529"	"362"	"891"	"1085"	"148"	"540"	"2"	"7"	"142"	"47"	"127"	"461"	"3"	"936"	"113"	"74"	"1210"	"45"	"70"	"12"	"0"	"0"	"352"	"10"	"0"	"0"	"0"	"5"	"1"	"351"	"52"	"167"	"43"	"1100"	"3935"	"1"	"6"	"123"	"11"	"5"	"25"	"8"	"4"	"86"	"22"	"894"	"5"	"547"	"1047"	"0"	"0"	"1"	"3946"	"0"	"25"	"441"	"145"	"2168"	"1"	"793"	"335"	"2"	"11"	"512"	"284"	"500"	"26"	"1"	"530"	"552"	"3470"	"0"	"0"	"10"	"229"	"46"	"1289"	"1236"	"84"	"567"	"136"	"431"	"65"	"2599"	"510"	"139"	"666"	"17"	"54"	"656"	"1105"	"1143"	"1245"	"0"	"637"	"285"	"288"	"656"	"3575"	"541"	"936"	"1254"	"1009"	"4"	"16"	"14"	"161"	"169"	"887"	"42"	"1144"	"1"	"3"	"8"	"18"	"0"	"3"	"7"	"11"	"32"	"46"	"21"	"130"	"75"	"109"	"2084"	"1"	"52"	"22"	"2795"	"1039"	"1467"	"1036"	"184"	"238"	"210"	"1996"	"894"	"2290"	"166"	"1661"	"228"	"644"	"5"	"10"	"37"	"160"	"0"	"29"	"16"	"911"	"455"	"94"	"128"	"676"	"299"	"19"	"1922"	"376"	"2401"	"116"	"281"	"4674"	"56"	"867"	"816"	"39"	"2218"	"1163"	"2"	"245"	"0"	"4349"	"435"	"8908"	"1461"	"8"	"146"	"48"	"52"	"383"	"182"	"1195"	"94"	"1277"	"397"	"1458"	"1230"	"494"	"397"	"694"	"267"	"901"	"6"	"2"	"318"	"1514"	"320"	"49"	"1163"	"83"	"10989"	"320"	"74"	"863"	"3838"	"751"	"12"	"6140"	"12"	"108"	"1051"	"0"	"418"	"607"	"0"	"1509"	"549"	"449"	"89"	"566"	"1554"	"1"	"523"	"750"	"12"	"26"	"79"	"122"	"3369"	"265"	"5413"	"267"	"218"	"954"	"3379"	"12300"	"445"	"8720"	"29"	"67"	"4"	"360"	"62"	"7"	"315"	"2731"	"3408"	"1659"	"4"	"88"	"14"	"404"	"42"	"319"	"31"	"1"	"60"	"3"	"957"	"18"	"3605"	"182"	"681"	"10307"	"2"	"0"	"276"	"249"	"925"	"19"	"97"	"424"	"150"	"2905"	"1742"	"1582"	"587"	"38"	"191"	"1705"	"2394"	"5699"	"15"	"6"	"107"	"335"	"107"	"624"	"448"	"355"	"282"	"834"	"388"	"666"	"127"	"179"	"1129"	"58"	"27"	"5787"	"1416"	"0"	"27"	"1036"	"8867"	"192"	"1640"	"672"	"582"	"691"	"597"	"196"	"2"	"25"	"244"	"0"	"268"	"271"	"5"	"1714"	"1117"	"16"	"142"	"441"	"29"	"680"	"2"	"1"	"19"	"19"	"595"	"29"	"213"	"0"	"1685"	"1416"	"0"	"43"	"1252"	"1781"	"186"	"45"	"777"	"2"	"2"	"0"	"0"	"0"	"0"	"326"	"256"	"25"	"160"	"125"	"1016"	"52"	"444"	"513"	"1"	"264"	"297"	"623"	"1890"	"268"	"1863"	"2404"	"622"	"56"	"1"	"13"	"489"	"2496"	"72"	"6"	"120"	"70"	"20"	"94"	"775"	"202"	"16"	"1157"	"1047"	"357"	"93"	"26"	"4"	"4"	"2"	"3"	"244"	"196"	"1"	"360"	"10"	"171"	"537"	"661"	"1082"	"4155"	"2564"	"6"	"58"	"2264"	"113"	"10"	"8"	"0"	"0"	"2"	"1"	"5"	"1194"	"3756"	"48"	"660"	"1557"	"4202"	"584"	"335"	"1083"	"324"	"1904"	"143"	"54"	"39"	"222"	"934"	"158"	"8479"	"0"	"334"	"35"	"151"	"308"	"2718"	"26"	"182"	"0"	"0"	"28"	"1505"	"116"	"84"	"0"	"668"	"0"	"9"	"12"	"28"	"1631"	"11"	"334"	"8"	"132"	"2458"	"71"	"603"	"1166"	"24"	"856"	"1803"	"540"	"1140"	"0"	"24"	"346"	"1318"	"27"	"874"	"155"	"48"	"2161"	"1449"	"665"	"277"	"0"	"4"	"0"	"0"	"0"	"0"	"1"	"3"	"346"	"204"	"3867"	"18"	"0"	"28"	"199"	"384"	"862"	"314"	"394"	"814"	"2854"	"717"	"607"	"426"	"522"	"2373"	"6"	"20"	"0"	"0"	"1"	"857"	"546"	"0"	"0"	"1101"	"0"	"113"	"41"	"9318"	"19"	"13048"	"1788"	"366"	"9"	"345"	"224"	"60"	"68"	"624"	"23"	"0"	"2"	"1"	"10"	"537"	"480"	"360"	"255"	"9990"	"2019"	"1588"	"3"	"142"	"4506"	"53"	"7"	"7"	"348"	"224"	"179"	"596"	"311"	"1200"	"65"	"513"	"14"	"3256"	"1005"	"586"	"365"	"7"	"4"	"320"	"403"	"55"	"8940"	"301"	"178"	"605"	"6"	"1297"	"133"	"4943"	"610"	"11"	"42"	"0"	"0"	"5068"	"17"	"32"	"15"	"2"	"734"	"3828"	"900"	"1"	"991"	"1"	"2"	"262"	"294"	"308"	"92"	"555"	"1674"	"48"	"431"	"581"	"182"	"0"	"7"	"1"	"0"	"16"	"985"	"890"	"592"	"255"	"1202"	"3088"	"230"	"172"	"5"	"0"	"9417"	"6167"	"2076"	"1"	"2447"	"272"	"1260"	"58"	"2163"	"1148"	"18"	"0"	"0"	"1151"	"141"	"1238"	"614"	"472"	"6"	"0"	"2"	"4"	"3"	"198"	"1708"	"590"	"1118"	"21"	"528"	"935"	"17"	"5"	"0"	"12"	"0"	"5"	"29"	"3"	"236"	"843"	"14"	"116"	"1047"	"311"	"543"	"94"	"75"	"446"	"2"	"992"	"1272"	"942"	"69"	"797"	"784"	"0"	"4"	"302"	"0"	"3"	"7"	"0"	"274"	"33"	"1392"	"217"	"1680"	"42"	"2536"	"540"	"166"	"6"	"15"	"28"	"80"	"64"	"860"	"166"	"203"	"559"	"95"	"1141"	"309"	"620"	"25"	"572"	"118"	"268"	"212"	"17"	"4"	"18"	"342"	"1289"	"4"	"121"	"8791"	"919"	"5"	"135"	"105"	"583"	"191"	"323"	"233"	"186"	"0"	"301"	"344"	"416"	"703"	"282"	"475"	"437"	"310"	"0"	"147"	"289"	"589"	"184"	"1852"	"2"	"201"	"72"	"94"	"9450"	"3"	"1544"	"264"	"1332"	"1"	"39"	"317"	"7"	"0"	"1034"	"1553"	"14"	"29"	"93"	"205"	"200"	"55"	"17"	"598"	"271"	"318"	"126"	"1114"	"825"	"1477"	"10"	"244"	"1583"	"18"	"5"	"176"	"294"	"9"	"627"	"13"	"150"	"485"	"116"	"360"	"280"	"98"	"2175"	"643"	"12"	"3"	"138"	"9"	"148"	"47"	"340"	"7"	"98"	"0"	"22"	"758"	"178"	"796"	"0"	"1246"	"2"	"0"	"4"	"639"	"96"	"58"	"31"	"91"	"190"	"11"	"419"	"7"	"23"	"137"	"318"	"148"	"515"	"274"	"1"	"0"	"1468"	"1132"	"0"	"7"	"2"	"8196"	"22"	"928"	"72"	"124"	"620"	"487"	"187"	"1184"	"66"	"76"	"634"	"155"	"302"	"201"	"270"	"33"	"2464"	"61"	"11"	"1741"	"1810"	"24"	"1115"	"426"	"661"	"319"	"198"	"1356"	"1115"	"473"	"1861"	"195"	"3167"	"114"	"3"	"1"	"1"	"6"	"297"	"437"	"2"	"2"	"4"	"5"	"6"	"4"	"74"	"915"	"258"	"3950"	"344"	"191"	"212"	"1265"	"730"	"17"	"15"	"9"	"954"	"103"	"1228"	"312"	"230"	"11"	"0"	"15"	"5"	"1343"	"1277"	"420"	"50"	"111"	"3"	"291"	"3"	"1"	"18"	"9"	"20"	"435"	"150"	"701"	"198"	"298"	"853"	"0"	"72"	"3"	"0"	"368"	"853"	"2559"	"112"	"3"	"25"	"1228"	"583"	"448"	"0"	"4"	"2"	"7"	"3473"	"1"	"131"	"650"	"963"	"2"	"0"	"0"	"1068"	"0"	"2115"	"86"	"1"	"6"	"950"	"1356"	"10"	"195"	"848"	"287"	"1795"	"212"	"8"	"4"	"135"	"642"	"336"	"1740"	"158"	"0"	"0"	"1"	"0"	"6"	"220"	"9"	"0"	"3"	"1"	"246"	"903"	"118"	"626"	"0"	"2"	"13"	"168"	"493"	"16"	"38"	"4"	"0"	"0"	"0"	"2"	"317"	"244"	"11496"	"1437"	"578"	"3321"	"594"	"45"	"19"	"8"	"283"	"58"	"45"	"0"	"9"	"0"	"0"	"493"	"0"	"462"	"330"	"179"	"5"	"78"	"1191"	"14"	"13"	"1"	"5"	"2"	"143"	"12"	"552"	"501"	"5"	"12"	"607"	"498"	"35"	"255"	"229"	"318"	"119"	"21"	"892"	"174"	"279"	"50"	"3"	"24"	"394"	"401"	"924"	"645"	"101"	"537"	"2655"	"40"	"1448"	"16"	"9"	"47"	"24"	"10"	"8"	"618"	"5"	"5"	"142"	"75"	"231"	"627"	"926"	"7"	"32"
"SAMN09738228"	"225"	"0"	"1"	"2"	"4"	"1"	"0"	"0"	"2"	"43"	"689"	"1265"	"22669"	"3716"	"1288"	"58"	"5"	"5"	"18"	"3"	"9"	"10"	"7"	"3"	"8"	"338"	"55"	"64"	"3309"	"1692"	"20"	"68874"	"124"	"76"	"119"	"267"	"668"	"325"	"632"	"1298"	"1590"	"254"	"1335"	"263"	"199"	"164"	"788"	"2"	"2"	"1"	"1892"	"662"	"8777"	"8"	"3"	"1935"	"11076"	"808"	"148"	"1885"	"2"	"8"	"2"	"366"	"49"	"1056"	"554"	"2"	"0"	"266"	"1581"	"1"	"1081"	"1300"	"73"	"0"	"196"	"408"	"91"	"637"	"148"	"9"	"2"	"13"	"408"	"2"	"3"	"5"	"7"	"2"	"1260"	"8"	"48"	"8"	"5151"	"1345"	"229"	"1480"	"3"	"884"	"1836"	"312"	"398"	"446"	"14"	"460"	"471"	"1267"	"473"	"35"	"1201"	"6"	"458"	"689"	"306"	"7"	"5"	"199"	"42"	"4"	"686"	"839"	"412"	"506"	"7"	"8"	"57"	"2"	"286"	"177"	"495"	"24306"	"70"	"24"	"272"	"4"	"6"	"121"	"638"	"1119"	"900"	"394"	"324"	"809"	"1369"	"619"	"1228"	"291"	"22"	"250"	"317"	"991"	"5"	"1256"	"142"	"305"	"44"	"3091"	"1250"	"422"	"201"	"752"	"834"	"631"	"195"	"358"	"583"	"680"	"2057"	"1547"	"264"	"2"	"148"	"638"	"2050"	"3113"	"2862"	"1276"	"772"	"12"	"427"	"270"	"16"	"397"	"471"	"4"	"1638"	"541"	"11"	"1453"	"4"	"4"	"1009"	"1029"	"308"	"179"	"19"	"1072"	"3800"	"2675"	"387"	"86"	"89"	"711"	"534"	"644"	"114"	"15"	"1163"	"449"	"1496"	"189"	"261"	"407"	"833"	"4"	"482"	"1055"	"478"	"22"	"164"	"2792"	"372"	"1215"	"422"	"61"	"665"	"473"	"4"	"6"	"3"	"2314"	"107"	"336"	"586"	"215"	"672"	"46"	"3099"	"472"	"201"	"0"	"168"	"947"	"181"	"420"	"709"	"433"	"324"	"551"	"1087"	"6"	"1"	"1"	"2720"	"350"	"1168"	"0"	"2"	"20"	"66"	"14"	"25"	"9"	"0"	"19"	"14"	"4"	"0"	"2"	"8"	"4"	"605"	"124"	"4"	"10"	"3"	"2"	"5"	"1"	"4"	"2"	"2"	"184"	"239"	"8"	"372"	"2"	"29"	"4"	"20"	"4"	"420"	"688"	"5"	"6"	"22"	"1538"	"2239"	"615"	"790"	"177"	"10"	"296"	"120"	"0"	"0"	"2769"	"2"	"438"	"1"	"7"	"4362"	"0"	"332"	"3789"	"1204"	"146"	"12"	"146"	"3385"	"69"	"5468"	"405"	"2073"	"1"	"5"	"739"	"3"	"10"	"129"	"558"	"0"	"2"	"0"	"2"	"6"	"72"	"1023"	"203"	"802"	"434"	"981"	"244"	"571"	"54"	"94"	"1117"	"62"	"26"	"473"	"5"	"2069"	"1889"	"350"	"438"	"1710"	"11"	"4683"	"3930"	"7"	"2"	"2"	"5"	"1989"	"958"	"901"	"1232"	"10"	"4"	"12"	"0"	"2"	"5"	"2"	"8"	"767"	"30140"	"33"	"512"	"739"	"10"	"2"	"2"	"12"	"8"	"2657"	"579"	"85"	"365"	"3296"	"474"	"1621"	"269"	"1"	"131"	"708"	"1957"	"276"	"1"	"512"	"628"	"434"	"1238"	"12657"	"1"	"272"	"46"	"58"	"866"	"9"	"519"	"0"	"244"	"0"	"0"	"199"	"0"	"0"	"0"	"829"	"903"	"652"	"1886"	"701"	"571"	"903"	"88"	"5"	"295"	"1657"	"335"	"1682"	"1216"	"1148"	"263"	"666"	"469"	"587"	"13"	"582"	"593"	"343"	"101"	"4"	"86"	"628"	"158"	"1520"	"594"	"95"	"251"	"310"	"745"	"1372"	"12"	"1110"	"252"	"75"	"41"	"1527"	"30"	"197"	"107"	"351"	"54"	"47"	"4658"	"56"	"148"	"170"	"3766"	"378"	"252"	"553"	"98"	"69"	"337"	"1203"	"0"	"244"	"710"	"879"	"13606"	"238"	"806"	"3541"	"18"	"773"	"405"	"1668"	"999"	"30"	"43"	"29"	"9"	"554"	"563"	"233"	"1193"	"184"	"150"	"321"	"7"	"383"	"1"	"1048"	"497"	"7"	"1180"	"15166"	"6"	"10"	"410"	"635"	"47"	"734"	"149"	"185"	"434"	"1720"	"548"	"35"	"3"	"19"	"474"	"566"	"71"	"22"	"1059"	"1314"	"1171"	"326"	"2391"	"111"	"569"	"776"	"81"	"10"	"3640"	"300"	"1045"	"1229"	"60"	"1608"	"676"	"4138"	"343"	"868"	"856"	"551"	"791"	"27"	"24"	"857"	"147"	"3433"	"2651"	"919"	"24"	"401"	"179"	"343"	"76"	"93"	"345"	"976"	"7"	"592"	"84"	"232"	"4"	"7072"	"3"	"3322"	"505"	"386"	"16"	"29"	"7"	"1748"	"70"	"449"	"292"	"1073"	"59"	"309"	"391"	"3064"	"1428"	"25"	"5"	"15"	"237"	"259"	"19"	"69"	"390"	"878"	"185"	"2101"	"298"	"1193"	"27"	"505"	"185"	"508"	"420"	"408"	"187"	"55"	"63"	"755"	"851"	"1279"	"85"	"176"	"11"	"364"	"76"	"2626"	"598"	"1593"	"856"	"2115"	"0"	"49"	"228"	"22"	"3"	"188"	"208"	"611"	"344"	"2"	"234"	"469"	"1483"	"352"	"293"	"146"	"11"	"25"	"43"	"10"	"1"	"5"	"289"	"367"	"1194"	"3"	"39"	"321"	"82"	"1092"	"68"	"219"	"0"	"617"	"23"	"57"	"160"	"2992"	"139"	"6"	"125"	"2429"	"4"	"6"	"7"	"1"	"0"	"0"	"5"	"8"	"281"	"1712"	"12"	"2"	"0"	"33"	"1241"	"436"	"358"	"242"	"916"	"2911"	"4"	"2144"	"1572"	"1"	"7"	"1179"	"610"	"412"	"3"	"2075"	"2100"	"395"	"920"	"2"	"9"	"8"	"362"	"683"	"8"	"6"	"247"	"1638"	"607"	"18"	"10"	"491"	"428"	"8"	"878"	"269"	"720"	"280"	"1739"	"3"	"743"	"7"	"823"	"309"	"6"	"11"	"3"	"1"	"10"	"378"	"326"	"5726"	"0"	"1662"	"303"	"43"	"143"	"2"	"5"	"59"	"3"	"12"	"7"	"464"	"9"	"767"	"12"	"1199"	"106"	"392"	"132"	"883"	"0"	"596"	"375"	"3040"	"2480"	"36"	"165"	"20690"	"1"	"149"	"305"	"1364"	"0"	"896"	"0"	"496"	"1618"	"266"	"4254"	"7"	"2"	"29"	"6"	"227"	"55"	"176"	"1686"	"994"	"319"	"1195"	"1"	"2"	"2"	"69"	"27"	"4"	"0"	"0"	"5"	"308"	"167"	"16"	"755"	"3513"	"3"	"273"	"198"	"237"	"3"	"1341"	"2"	"3"	"0"	"33"	"8"	"3"	"148"	"1"	"48"	"2372"	"7"	"149"	"29"	"798"	"6"	"2"	"2279"	"5648"	"3"	"692"	"3"	"0"	"0"	"0"	"40"	"2"	"923"	"0"	"3"	"23"	"13"	"3"	"4"	"0"	"1"	"7"	"7"	"2"	"0"	"1"	"1"	"2"	"1"	"3"	"2"	"4"	"16"	"1"	"4"	"2"	"3"	"10"	"2"	"43"	"110"	"4"	"4"	"100"	"974"	"30"	"2686"	"737"	"1705"	"431"	"171"	"1361"	"0"	"3"	"51"	"2"	"7418"	"129"	"108"	"1"	"467"	"808"	"277"	"550"	"642"	"1120"	"484"	"552"	"782"	"579"	"543"	"1808"	"646"	"692"	"938"	"73"	"488"	"17355"	"11"	"666"	"814"	"422"	"166"	"738"	"2353"	"463"	"428"	"1255"	"908"	"470"	"12"	"5"	"780"	"615"	"2103"	"1617"	"2141"	"502"	"8"	"505"	"122"	"831"	"686"	"2222"	"133"	"180"	"740"	"1491"	"54"	"216"	"571"	"374"	"8914"	"2413"	"11"	"1"	"308"	"413"	"675"	"9"	"22"	"428"	"0"	"2"	"49"	"2"	"40"	"0"	"1216"	"445"	"81"	"32"	"443"	"2433"	"10"	"795"	"1578"	"1"	"1800"	"297"	"470"	"1"	"1199"	"430"	"3"	"707"	"1459"	"46"	"3"	"323"	"56"	"694"	"361"	"872"	"781"	"9"	"0"	"2"	"345"	"80"	"9"	"31"	"767"	"2457"	"333"	"1842"	"1"	"506"	"437"	"345"	"891"	"1549"	"1040"	"272"	"378"	"11"	"51"	"69"	"881"	"5"	"895"	"3"	"2"	"3775"	"1385"	"25"	"6676"	"4915"	"62"	"101"	"831"	"6"	"591"	"571"	"1115"	"930"	"186"	"3494"	"4"	"4"	"5"	"9"	"134"	"20"	"10"	"702"	"12"	"11"	"58"	"821"	"2170"	"300"	"375"	"491"	"842"	"2202"	"1711"	"170"	"730"	"3753"	"37"	"292"	"2621"	"5142"	"1"	"288"	"200"	"131"	"114"	"833"	"569"	"1463"	"143"	"34"	"26"	"644"	"190"	"342"	"1176"	"29"	"1940"	"711"	"0"	"13"	"781"	"706"	"216"	"274"	"287"	"2147"	"235"	"1"	"1"	"57"	"0"	"0"	"9"	"1"	"18"	"42"	"1"	"1"	"1"	"5"	"3925"	"45"	"3"	"683"	"533"	"255"	"0"	"17"	"274"	"495"	"58"	"3"	"13"	"422"	"751"	"0"	"699"	"2"	"5101"	"1233"	"19"	"0"	"8"	"0"	"2"	"0"	"100"	"0"	"383"	"640"	"56"	"1036"	"8"	"124"	"2"	"118"	"6"	"25309"	"1686"	"211"	"3"	"457"	"227"	"2233"	"27"	"140"	"166"	"495"	"33"	"4"	"3"	"72"	"1"	"0"	"295"	"222"	"97"	"11"	"270"	"4990"	"47"	"2070"	"40"	"558"	"260"	"9"	"90"	"2344"	"3270"	"283"	"1927"	"28"	"57"	"23"	"2"	"6832"	"4"	"255"	"721"	"47"	"38"	"1044"	"1382"	"575"	"604"	"362"	"207"	"56"	"736"	"206"	"97"	"1503"	"1983"	"1"	"604"	"205"	"492"	"2"	"5"	"915"	"3063"	"2889"	"2374"	"908"	"757"	"1661"	"2"	"67"	"10"	"8"	"1428"	"511"	"268"	"6"	"1190"	"230"	"631"	"879"	"2"	"44"	"223"	"1936"	"3"	"57"	"333"	"402"	"8"	"125"	"0"	"245"	"26"	"758"	"87"	"1264"	"11952"	"1161"	"737"	"74"	"244"	"534"	"1125"	"646"	"176"	"26"	"115"	"282"	"410"	"423"	"1565"	"4854"	"10"	"701"	"428"	"602"	"3"	"0"	"4475"	"382"	"0"	"95"	"183"	"1577"	"9"	"922"	"0"	"9"	"1445"	"353"	"680"	"99"	"40"	"259"	"23"	"401"	"784"	"52"	"5"	"2860"	"3"	"654"	"801"	"203"	"689"	"1022"	"62"	"9"	"58"	"14"	"0"	"254"	"1396"	"265"	"9"	"846"	"3"	"15"	"24"	"723"	"260"	"0"	"2169"	"4"	"1146"	"532"	"890"	"1121"	"283"	"277"	"108"	"16"	"132"	"306"	"232"	"21"	"53"	"1166"	"404"	"1884"	"4587"	"1"	"0"	"511"	"330"	"1040"	"1465"	"143"	"1143"	"212"	"123"	"9758"	"13264"	"1"	"312"	"170"	"206"	"29"	"2350"	"5"	"3"	"60"	"40"	"150"	"0"	"37"	"17007"	"7"	"1176"	"24"	"486"	"261"	"23"	"545"	"121"	"0"	"66"	"0"	"45"	"1159"	"358"	"1437"	"329"	"167"	"2"	"387"	"294"	"7062"	"359"	"217"	"798"	"2302"	"488"	"3"	"1199"	"1520"	"11"	"260"	"1901"	"427"	"396"	"1521"	"541"	"1444"	"775"	"385"	"141"	"105"	"856"	"1"	"1"	"3"	"131"	"3881"	"2674"	"41"	"1"	"0"	"172"	"551"	"352"	"132"	"1969"	"337"	"0"	"291"	"2"	"0"	"0"	"253"	"1220"	"1794"	"53"	"14922"	"0"	"853"	"531"	"234"	"751"	"2905"	"154"	"204"	"0"	"1"	"195"	"152"	"1339"	"0"	"0"	"31"	"1"	"73"	"0"	"873"	"531"	"31"	"475"	"862"	"1460"	"291"	"7"	"0"	"2"	"156"	"1885"	"12"	"206"	"117"	"6"	"170"	"136"	"27"	"493"	"268"	"2"	"8"	"0"	"0"	"197"	"9"	"611"	"33"	"1"	"1189"	"1065"	"84"	"27"	"11"	"883"	"990"	"1879"	"3"	"425"	"2221"	"5"	"4"	"5391"	"462"	"792"	"8"	"2"	"984"	"3"	"1"	"1315"	"2085"	"14"	"80"	"4"	"305"	"1614"	"439"	"3"	"2675"	"700"	"8101"	"3"	"1278"	"4624"	"83"	"1959"	"0"	"2"	"9"	"2"	"3831"	"1621"	"4570"	"95"	"218"	"10"	"6981"	"179"	"120"	"284"	"1131"	"515"	"190"	"287"	"326"	"18"	"7"	"5"	"3"	"126"	"114"	"338"	"554"	"58"	"3937"	"1900"	"2"	"44"	"4"	"112"	"427"	"0"	"20221"	"1168"	"258"	"3958"	"1607"	"771"	"1122"	"125"	"14"	"1167"	"928"	"172"	"12"	"4"	"26"	"13"	"786"	"137"	"2"	"20909"	"235"	"34"	"479"	"223"	"625"	"1471"	"52"	"896"	"1039"	"482"	"478"	"763"	"48"	"460"	"903"	"113"	"738"	"48"	"253"	"972"	"730"	"4010"	"4"	"22097"	"3960"	"627"	"482"	"1049"	"108"	"640"	"400"	"752"	"309"	"67"	"6389"	"345"	"434"	"26"	"740"	"287"	"800"	"168"	"344"	"403"	"2443"	"1271"	"1577"	"1426"	"91"	"119"	"3459"	"516"	"1910"	"140"	"417"	"1075"	"87"	"408"	"33"	"9230"	"53"	"403"	"841"	"495"	"784"	"140"	"187"	"834"	"2"	"19"	"5"	"5"	"5"	"1"	"6"	"14"	"0"	"7"	"237"	"2"	"241"	"4"	"44"	"725"	"85"	"1265"	"581"	"378"	"0"	"525"	"543"	"11"	"4"	"0"	"555"	"2"	"74"	"27"	"9"	"13"	"1007"	"8"	"9"	"440"	"14"	"666"	"65"	"3"	"356"	"167"	"1165"	"231"	"2164"	"22"	"4"	"10"	"8"	"636"	"1"	"16548"	"1316"	"2921"	"2822"	"416"	"4061"	"1"	"5"	"0"	"0"	"384"	"196"	"14"	"1038"	"647"	"589"	"1"	"22"	"812"	"12"	"549"	"104"	"380"	"269"	"632"	"2245"	"1598"	"1910"	"31"	"2"	"503"	"328"	"3"	"715"	"223"	"1369"	"3"	"111"	"85"	"5"	"71"	"1359"	"1959"	"142"	"1"	"91"	"2"	"2"	"880"	"518"	"1"	"798"	"2331"	"11"	"1"	"0"	"5"	"5"	"25"	"11"	"251"	"903"	"1"	"1"	"2"	"89"	"1"	"291"	"308"	"35"	"3"	"0"	"629"	"270"	"2754"	"7"	"257"	"0"	"1"	"726"	"106"	"10382"	"66"	"1260"	"1106"	"552"	"777"	"45"	"26"	"563"	"802"	"58"	"495"	"3106"	"17"	"5"	"108"	"2"	"11"	"4"	"427"	"14278"	"380"	"7"	"8"	"379"	"343"	"5"	"1093"	"99"	"709"	"11"	"4"	"402"	"4772"	"302"	"7"	"4"	"12"	"6"	"31"	"299"	"11"	"271"	"24"	"244"	"52"	"532"	"1911"	"256"	"3"	"1045"	"16"	"1262"	"110"	"6"	"67"	"4088"	"7"	"6"	"7"	"5"	"1"	"4"	"1443"	"19"	"576"	"1845"	"385"	"7"	"1"	"8"	"879"	"558"	"238"	"5"	"1449"	"2708"	"145"	"167"	"544"	"2"	"1"	"1"	"751"	"1260"	"7"	"39"	"1"	"313"	"2847"	"4"	"21436"	"873"	"452"	"321"	"832"	"2253"	"852"	"163"	"993"	"2024"	"76"	"57"	"219"	"3"	"1"	"3"	"1"	"222"	"953"	"31"	"19"	"36"	"731"	"3059"	"168"	"1697"	"670"	"142"	"968"	"284"	"775"	"10"	"41"	"1"	"6"	"533"	"37"	"3122"	"4"	"6"	"11"	"403"	"47"	"1984"	"9"	"1"	"14495"	"350"	"302"	"4"	"3"	"1046"	"9"	"808"	"1389"	"94"	"1552"	"111"	"155"	"798"	"418"	"303"	"903"	"1103"	"2461"	"275"	"2133"	"3"	"1"	"38"	"16"	"1835"	"3169"	"667"	"184"	"783"	"554"	"65"	"153"	"1"	"45"	"49"	"160"	"28"	"66"	"2840"	"221"	"494"	"2688"	"218"	"0"	"0"	"43"	"5"	"62"	"1006"	"2"	"1319"	"5"	"484"	"1"	"1"	"4"	"201"	"14"	"313"	"474"	"0"	"1"	"32"	"0"	"0"	"1"	"0"	"0"	"0"	"0"	"0"	"8"	"0"	"0"	"0"	"0"	"373"	"1"	"2"	"165"	"126"	"137"	"13"	"41"	"498"	"85"	"3"	"2259"	"130"	"975"	"71"	"0"	"1995"	"730"	"2105"	"402"	"6"	"0"	"0"	"3"	"38"	"1"	"3"	"10"	"2"	"0"	"1"	"3"	"40"	"2"	"59"	"263"	"0"	"0"	"0"	"0"	"1046"	"495"	"35"	"446"	"413"	"509"	"0"	"1068"	"260"	"3"	"14"	"144"	"2"	"2152"	"8"	"1"	"2"	"2"	"3"	"0"	"6"	"2"	"2"	"3"	"67"	"0"	"41"	"0"	"69"	"145"	"22"	"17"	"5"	"0"	"0"	"3"	"1"	"1"	"778"	"145"	"625"	"4"	"17"	"185"	"415"	"1000"	"1351"	"275"	"32"	"356"	"1451"	"1412"	"25"	"491"	"3906"	"574"	"542"	"355"	"595"	"2"	"1304"	"1225"	"383"	"632"	"1404"	"1839"	"3"	"4137"	"1"	"40"	"62"	"5"	"996"	"67"	"356"	"28"	"281"	"16"	"974"	"125"	"252"	"49"	"7"	"1004"	"703"	"1489"	"1476"	"9"	"8"	"70"	"393"	"92"	"45"	"3163"	"7"	"6"	"1849"	"1513"	"3302"	"486"	"20"	"50"	"79"	"3"	"0"	"1"	"1402"	"745"	"17"	"965"	"4"	"1"	"0"	"2"	"0"	"1"	"889"	"0"	"91"	"4"	"3120"	"507"	"1"	"13"	"1375"	"227"	"241"	"168"	"12"	"0"	"158"	"1"	"6"	"7"	"12"	"888"	"13"	"1584"	"1504"	"901"	"1331"	"28"	"122"	"607"	"9"	"284"	"127"	"5"	"0"	"0"	"0"	"6385"	"480"	"2"	"2"	"165"	"411"	"12"	"1"	"3"	"80"	"336"	"36"	"1"	"725"	"25"	"1"	"1"	"1"	"270"	"1"	"104"	"411"	"166"	"750"	"1"	"665"	"617"	"72"	"5"	"272"	"1627"	"3"	"326"	"254"	"482"	"467"	"693"	"319"	"1152"	"0"	"27"	"378"	"455"	"1173"	"40"	"33"	"507"	"3"	"818"	"1026"	"67"	"46"	"369"	"1398"	"1286"	"634"	"2849"	"1213"	"575"	"394"	"111"	"283"	"23"	"58"	"632"	"0"	"1"	"35"	"924"	"585"	"871"	"4"	"234"	"170"	"347"	"3144"	"1728"	"362"	"51"	"3"	"2"	"19"	"489"	"440"	"163"	"215"	"914"	"1485"	"151"	"758"	"481"	"1397"	"886"	"595"	"662"	"1310"	"922"	"91"	"0"	"59"	"7"	"15"	"26"	"79"	"42"	"529"	"653"	"354"	"1725"	"1061"	"1134"	"2184"	"262"	"3"	"3"	"844"	"1863"	"122"	"380"	"1572"	"99"	"1601"	"808"	"131"	"87"	"485"	"2"	"13"	"3"	"2617"	"13"	"75"	"542"	"412"	"86"	"9"	"26"	"153"	"84"	"204"	"427"	"517"	"1138"	"208"	"189"	"165"	"367"	"176"	"441"	"69"	"154"	"14"	"2"	"4414"	"155"	"3118"	"484"	"141"	"24"	"1"	"3"	"8"	"5"	"7"	"20"	"655"	"1233"	"944"	"278"	"1695"	"140"	"4748"	"304"	"523"	"146"	"393"	"107"	"334"	"260"	"271"	"39"	"243"	"1025"	"48"	"1"	"930"	"1053"	"208"	"6"	"9"	"3119"	"6"	"0"	"4"	"3"	"631"	"5"	"73"	"803"	"192"	"2180"	"49"	"4"	"44"	"2195"	"761"	"703"	"71"	"2"	"617"	"1938"	"1780"	"885"	"851"	"795"	"504"	"54"	"138"	"2"	"33"	"1230"	"128"	"52"	"142"	"87"	"918"	"154"	"2"	"29"	"2"	"5"	"517"	"299"	"304"	"169"	"1186"	"0"	"274"	"777"	"210"	"662"	"1286"	"12507"	"5"	"1351"	"184"	"1240"	"372"	"1883"	"0"	"390"	"522"	"580"	"4"	"1"	"41"	"2845"	"1531"	"104"	"1132"	"1449"	"595"	"10"	"454"	"26"	"444"	"2023"	"4"	"2372"	"20"	"5"	"0"	"4"	"1"	"1186"	"503"	"361"	"1175"	"0"	"45"	"0"	"15"	"1198"	"9"	"635"	"32"	"839"	"224"	"0"	"328"	"2994"	"1"	"2"	"446"	"139"	"4"	"0"	"15"	"233"	"647"	"194"	"7"	"10"	"39"	"81"	"117"	"354"	"0"	"3"	"1"	"3"	"0"	"0"	"0"	"0"	"3"	"2"	"213"	"3"	"443"	"1103"	"3"	"120"	"1018"	"228"	"0"	"363"	"3962"	"45"	"40"	"0"	"1592"	"2"	"743"	"32"	"0"	"6"	"691"	"2136"	"321"	"10600"	"726"	"2033"	"543"	"531"	"37"	"0"	"0"	"1"	"974"	"9"	"1"	"104"	"3"	"0"	"1"	"2"	"6"	"1618"	"3"	"1"	"1"	"6"	"3"	"2"	"1"	"108"	"879"	"118"	"0"	"0"	"1"	"64"	"4"	"0"	"5"	"2"	"7"	"7"	"154"	"280"	"0"	"1062"	"1187"	"1698"	"604"	"610"	"1635"	"1782"	"682"	"0"	"0"	"365"	"236"	"69"	"690"	"10"	"361"	"474"	"397"	"2444"	"714"	"490"	"387"	"979"	"2937"	"702"	"87"	"134"	"78"	"34"	"19"	"165"	"152"	"109"	"1"	"534"	"144"	"73"	"500"	"387"	"251"	"17"	"766"	"30"	"1253"	"327"	"525"	"203"	"170"	"487"	"10"	"552"	"26"	"0"	"0"	"0"	"0"	"1"	"1"	"135"	"2263"	"26"	"454"	"16"	"660"	"671"	"5106"	"1719"	"1"	"229"	"2"	"101"	"735"	"3"	"1077"	"53"	"9"	"293"	"79"	"1"	"3390"	"74"	"888"	"1"	"3"	"686"	"382"	"1025"	"34"	"239"	"1"	"3"	"160"	"240"	"192"	"538"	"2798"	"584"	"16"	"195"	"3"	"2"	"30"	"157"	"509"	"5007"	"1"	"0"	"1"	"797"	"1405"	"55"	"0"	"0"	"1"	"508"	"624"	"3"	"1"	"447"	"161"	"103"	"1004"	"21"	"17"	"172"	"11"	"146"	"610"	"27"	"8"	"26"	"3127"	"226"	"326"	"662"	"3"	"1770"	"317"	"8"	"5"	"60"	"0"	"414"	"537"	"199"	"143"	"679"	"2"	"251"	"4961"	"239"	"843"	"385"	"1"	"1063"	"607"	"16"	"220"	"526"	"344"	"1040"	"77"	"13"	"405"	"0"	"2"	"194"	"281"	"2848"	"950"	"20"	"268"	"2"	"2241"	"2770"	"478"	"431"	"347"	"269"	"3413"	"1524"	"109"	"474"	"635"	"2"	"499"	"138"	"268"	"13"	"341"	"1008"	"100"	"203"	"19"	"2"	"431"	"3039"	"705"	"324"	"963"	"1"	"121"	"741"	"356"	"235"	"1944"	"488"	"680"	"366"	"27"	"340"	"1351"	"1265"	"294"	"62"	"60"	"132"	"5529"	"248"	"25"	"5261"	"1264"	"375"	"415"	"43"	"56"	"449"	"1326"	"6992"	"64"	"6017"	"627"	"298"	"112"	"552"	"1157"	"144"	"539"	"984"	"533"	"1645"	"373"	"350"	"743"	"4"	"1536"	"344"	"14"	"13"	"119"	"2813"	"625"	"53"	"6"	"811"	"1773"	"32"	"251"	"1410"	"1547"	"571"	"1182"	"3358"	"134"	"322"	"336"	"10"	"438"	"374"	"120"	"3"	"378"	"125"	"611"	"0"	"0"	"3"	"741"	"2"	"244"	"1208"	"257"	"647"	"1619"	"13"	"2545"	"10"	"200"	"153"	"420"	"188"	"2634"	"6"	"128"	"3"	"4"	"162"	"1134"	"160"	"3874"	"49"	"6"	"2141"	"224"	"934"	"3"	"218"	"10"	"312"	"15"	"178"	"88"	"136"	"2840"	"879"	"8"	"2"	"503"	"15"	"2831"	"180"	"193"	"16"	"1221"	"1871"	"460"	"32"	"1755"	"255"	"88"	"227"	"8"	"2399"	"650"	"254"	"230"	"3"	"14"	"1"	"1"	"418"	"96"	"20"	"8"	"1133"	"176"	"227"	"3"	"335"	"296"	"40"	"659"	"9"	"2"	"90"	"987"	"389"	"102"	"61"	"17399"	"108"	"23537"	"47"	"253"	"78"	"199"	"83"	"72"	"0"	"1711"	"1112"	"1"	"643"	"251"	"636"	"761"	"456"	"685"	"1544"	"66"	"394"	"572"	"49"	"14"	"22"	"1147"	"2"	"223"	"684"	"2150"	"1011"	"51"	"349"	"41"	"108"	"18"	"269"	"431"	"491"	"3290"	"20"	"131"	"2"	"272"	"1"	"901"	"253"	"5"	"106"	"768"	"1164"	"655"	"417"	"3"	"0"	"0"	"54"	"320"	"1055"	"315"	"924"	"7"	"16"	"186"	"3"	"471"	"153"	"339"	"45"	"83"	"1126"	"1132"	"7"	"24"	"2935"	"30"	"819"	"31"	"691"	"2"	"718"	"116"	"243"	"60"	"514"	"17"	"7"	"2422"	"4"	"228"	"460"	"348"	"988"	"871"	"901"	"945"	"14891"	"1189"	"71"	"4"	"57"	"0"	"1"	"1"	"29"	"2"	"367"	"0"	"0"	"1"	"536"	"309"	"0"	"0"	"1"	"6"	"267"	"8"	"155"	"6"	"23"	"36"	"258"	"13"	"26"	"3"	"11"	"10"	"8"	"50"	"935"	"547"	"702"	"667"	"4"	"76"	"794"	"13"	"1104"	"465"	"2256"	"28"	"835"	"1863"	"101"	"46"	"204"	"17"	"2"	"698"	"4"	"239"	"0"	"25"	"3"	"4"	"1"	"1"	"239"	"758"	"136"	"592"	"12"	"559"	"217"	"0"	"26"	"20"	"22"	"977"	"498"	"7"	"0"	"3"	"2"	"72"	"253"	"9"	"173"	"1195"	"49"	"628"	"134"	"1529"	"15"	"51"	"5328"	"632"	"1"	"15"	"531"	"870"	"51"	"753"	"10"	"5245"	"0"	"0"	"423"	"418"	"5"	"1"	"24"	"4"	"180"	"52"	"5"	"562"	"1991"	"1303"	"272"	"1843"	"14"	"205"	"410"	"19"	"11"	"16"	"33"	"270"	"841"	"421"	"98"	"464"	"245"	"46"	"9"	"355"	"1695"	"2"	"3"	"2"	"2"	"81"	"1390"	"108"	"4"	"1619"	"1038"	"3045"	"9"	"2"	"415"	"58"	"7"	"6161"	"0"	"47"	"3"	"8"	"2075"	"0"	"368"	"1394"	"69"	"317"	"4"	"10"	"5"	"326"	"200"	"989"	"12"	"14"	"1"	"3"	"1269"	"2"	"1"	"3"	"0"	"0"	"616"	"2"	"3"	"4289"	"709"	"2674"	"24"	"87"	"25"	"77"	"29"	"7793"	"411"	"4376"	"1"	"0"	"351"	"432"	"1146"	"405"	"49"	"1584"	"7"	"10"	"65"	"14"	"157"	"771"	"534"	"1284"	"746"	"1776"	"186"	"4"	"1"	"14"	"4"	"169"	"0"	"2095"	"356"	"0"	"422"	"0"	"211"	"47"	"3"	"206"	"60"	"1924"	"552"	"413"	"90"	"4"	"7"	"1"	"5"	"29"	"191"	"695"	"19"	"1"	"59"	"4"	"18"	"1"	"2"	"25"	"377"	"75"	"15"	"771"	"2342"	"166"	"0"	"193"	"262"	"1108"	"1732"	"1"	"1"	"235"	"101"	"2"	"3"	"0"	"271"	"113"	"3222"	"237"	"81"	"648"	"3332"	"366"	"8"	"2021"	"2618"	"0"	"197"	"534"	"0"	"5"	"313"	"167"	"148"	"29"	"12"	"67"	"18"	"275"	"188"	"282"	"6149"	"49"	"319"	"216"	"2517"	"9268"	"418"	"314"	"305"	"1351"	"47"	"1647"	"6687"	"1321"	"2"	"1"	"452"	"211"	"14142"	"10"	"1871"	"1"	"312"	"152"	"585"	"473"	"1386"	"3479"	"157"	"44"	"3176"	"6"	"766"	"426"	"416"	"1744"	"365"	"920"	"159"	"682"	"333"	"684"	"777"	"15"	"354"	"4"	"90"	"88"	"400"	"704"	"529"	"1559"	"179"	"5272"	"911"	"423"	"222"	"529"	"3742"	"11"	"14"	"1109"	"615"	"240"	"352"	"740"	"198"	"103"	"867"	"2172"	"4"	"222"	"717"	"0"	"25"	"2017"	"30"	"8"	"13"	"51"	"83"	"1795"	"71"	"2"	"1"	"4"	"2"	"597"	"4"	"182"	"8"	"1511"	"45"	"444"	"1510"	"12"	"7"	"213"	"2184"	"41"	"1513"	"189"	"648"	"0"	"2"	"0"	"336"	"33"	"452"	"1858"	"209"	"675"	"1690"	"128"	"33"	"3"	"106"	"5971"	"48"	"2157"	"30"	"88"	"683"	"864"	"2862"	"93"	"892"	"1"	"1131"	"28"	"6"	"368"	"243"	"119"	"3"	"391"	"283"	"5"	"82"	"1"	"1"	"65"	"35"	"94"	"909"	"1394"	"714"	"355"	"4"	"1629"	"227"	"614"	"6"	"1"	"499"	"179"	"475"	"12"	"443"	"729"	"1"	"0"	"22"	"134"	"305"	"14"	"608"	"125"	"2571"	"739"	"225"	"0"	"24"	"2"	"42"	"49"	"206"	"135"	"14"	"23"	"271"	"1785"	"4"	"644"	"755"	"3952"	"2"	"4"	"0"	"168"	"402"	"167"	"174"	"240"	"4"	"656"	"460"	"580"	"1"	"0"	"571"	"1341"	"634"	"1098"	"341"	"355"	"149"	"120"	"2"	"72"	"107"	"3"	"4"	"352"	"3876"	"2032"	"13"	"80"	"140"	"188"	"0"	"6"	"93"	"345"	"28"	"310"	"11"	"677"	"0"	"62"	"250"	"31"	"410"	"2163"	"306"	"811"	"2202"	"0"	"1"	"362"	"0"	"2"	"1"	"3"	"0"	"16"	"0"	"1"	"3"	"1"	"1119"	"568"	"88"	"1"	"1456"	"0"	"1"	"613"	"2"	"1"	"0"	"1"	"0"	"0"	"9"	"4"	"0"	"1"	"0"	"0"	"850"	"0"	"259"	"128"	"96"	"407"	"127"	"249"	"1"	"4"	"0"	"1"	"0"	"0"	"0"	"2"	"0"	"0"	"2"	"14"	"998"	"1398"	"795"	"109"	"8"	"26"	"195"	"0"	"661"	"628"	"71"	"377"	"178"	"403"	"114"	"1"	"304"	"248"	"38"	"9"	"91"	"0"	"0"	"4"	"298"	"292"	"2381"	"266"	"483"	"160"	"38"	"60"	"815"	"82"	"8092"	"4"	"3882"	"808"	"742"	"3"	"485"	"3"	"3823"	"374"	"776"	"56"	"406"	"2"	"695"	"1531"	"21"	"2"	"52"	"454"	"91"	"670"	"226"	"530"	"419"	"1656"	"6"	"725"	"1115"	"6"	"122"	"0"	"60"	"7"	"1201"	"55"	"384"	"506"	"25"	"418"	"5126"	"306"	"440"	"8"	"101"	"141"	"3"	"442"	"50"	"0"	"182"	"666"	"665"	"3126"	"4"	"6"	"5"	"24"	"12"	"414"	"30"	"2"	"151"	"495"	"1526"	"250"	"51"	"1051"	"263"	"286"	"5"	"2153"	"245"	"295"	"279"	"30"	"937"	"37"	"212"	"3"	"2643"	"454"	"309"	"1021"	"6110"	"320"	"3"	"28"	"757"	"330"	"6"	"1245"	"1"	"203"	"2"	"1"	"684"	"138"	"564"	"1833"	"1064"	"640"	"1"	"11"	"6"	"4"	"13"	"1"	"2"	"1"	"11"	"33"	"739"	"271"	"377"	"1"	"3"	"13"	"5"	"204"	"52"	"232"	"70"	"0"	"0"	"0"	"47"	"19"	"0"	"68"	"784"	"741"	"362"	"1"	"426"	"147"	"161"	"1052"	"1631"	"344"	"1431"	"4"	"382"	"65"	"185"	"135"	"310"	"724"	"675"	"50"	"190"	"319"	"119"	"840"	"69"	"515"	"76"	"20"	"251"	"7"	"1131"	"1997"	"17984"	"252"	"1774"	"1401"	"3"	"2"	"355"	"7"	"2"	"621"	"577"	"5"	"247"	"1"	"6"	"68"	"26"	"0"	"146"	"1084"	"2"	"1"	"132"	"500"	"440"	"380"	"236"	"589"	"1209"	"205"	"595"	"744"	"66"	"210"	"667"	"235"	"145"	"4"	"231"	"981"	"164"	"34"	"56"	"1219"	"17"	"2"	"430"	"909"	"1733"	"1253"	"1013"	"194"	"68"	"2940"	"10707"	"196"	"1774"	"91"	"0"	"12985"	"154"	"137"	"0"	"2"	"1"	"1"	"0"	"121"	"445"	"11"	"44"	"189"	"43"	"3253"	"365"	"834"	"376"	"630"	"52"	"1029"	"2519"	"82"	"665"	"3"	"1"	"452"	"701"	"3083"	"666"	"345"	"393"	"1116"	"52"	"218"	"115"	"1"	"301"	"796"	"903"	"2"	"918"	"836"	"24"	"72"	"105"	"27"	"168"	"166"	"713"	"354"	"315"	"10"	"30"	"229"	"0"	"8563"	"2802"	"4"	"8"	"1"	"17"	"11"	"525"	"410"	"1075"	"508"	"111"	"156"	"408"	"907"	"6"	"912"	"6"	"48"	"315"	"1574"	"4"	"13"	"261"	"4461"	"2273"	"5373"	"8"	"9"	"1"	"138"	"9"	"188"	"0"	"33"	"1"	"21"	"56"	"2"	"733"	"2"	"13"	"488"	"1"	"2"	"2"	"1387"	"302"	"205"	"217"	"9"	"226"	"1911"	"152"	"13"	"805"	"0"	"313"	"42"	"1622"	"817"	"2963"	"2703"	"0"	"1771"	"21"	"1245"	"2"	"0"	"116"	"2235"	"16"	"921"	"31"	"0"	"0"	"19"	"8"	"898"	"3573"	"842"	"0"	"2"	"1"	"18"	"199"	"763"	"2"	"1"	"6"	"3"	"2"	"467"	"1405"	"480"	"618"	"0"	"0"	"252"	"489"	"1622"	"1328"	"10"	"162"	"7"	"844"	"658"	"2"	"207"	"1274"	"29"	"4490"	"180"	"123"	"459"	"5066"	"38"	"262"	"1493"	"2947"	"4"	"174"	"1"	"1153"	"219"	"102"	"275"	"261"	"322"	"1297"	"1"	"0"	"3"	"62"	"982"	"180"	"179"	"0"	"1176"	"23"	"343"	"759"	"1113"	"11"	"11"	"13"	"333"	"1774"	"120"	"247"	"1"	"261"	"14"	"4"	"12"	"1"	"3"	"31"	"576"	"0"	"4"	"205"	"393"	"15"	"590"	"349"	"331"	"321"	"134"	"135"	"10"	"1658"	"1075"	"240"	"558"	"11"	"1"	"2"	"461"	"729"	"326"	"68"	"2"	"2"	"1235"	"316"	"903"	"1295"	"798"	"13808"	"2"	"4"	"4"	"2"	"34"	"98"	"429"	"59"	"2"	"364"	"29"	"0"	"1"	"218"	"493"	"1542"	"47"	"340"	"232"	"20"	"13"	"902"	"344"	"5"	"147"	"6"	"34"	"759"	"1965"	"135"	"1006"	"1334"	"1330"	"1764"	"17"	"15"	"2"	"18"	"4"	"8660"	"846"	"165"	"1"	"3"	"22"	"10"	"189"	"186"	"27"	"0"	"520"	"62"	"235"	"565"	"825"	"270"	"1163"	"616"	"2058"	"35"	"348"	"1903"	"318"	"844"	"2418"	"253"	"6"	"2195"	"400"	"553"	"6"	"516"	"1402"	"52"	"347"	"859"	"343"	"1623"	"7"	"1855"	"5"	"88"	"896"	"735"	"123"	"187"	"1521"	"193"	"798"	"8"	"416"	"382"	"551"	"243"	"5020"	"522"	"254"	"1700"	"88"	"823"	"390"	"63"	"434"	"190"	"334"	"945"	"564"	"903"	"613"	"176"	"3252"	"1230"	"1"	"293"	"121"	"1503"	"1389"	"540"	"107"	"1697"	"0"	"3"	"2"	"0"	"2"	"1"	"12"	"123"	"3"	"3"	"2"	"0"	"2"	"0"	"245"	"342"	"1217"	"3048"	"1310"	"5"	"859"	"1"	"41"	"5"	"1939"	"133"	"401"	"0"	"1"	"2"	"0"	"1486"	"495"	"37"	"408"	"6"	"1234"	"472"	"542"	"491"	"2097"	"124"	"2"	"70"	"1"	"218"	"794"	"20"	"2715"	"279"	"6"	"12"	"186"	"493"	"523"	"990"	"62"	"132"	"2101"	"186"	"65"	"1"	"0"	"332"	"404"	"674"	"0"	"13"	"121"	"1106"	"1176"	"42"	"1"	"3"	"2"	"54"	"394"	"43"	"10"	"159"	"939"	"2648"	"143"	"3"	"837"	"59"	"876"	"1704"	"212"	"236"	"251"	"713"	"20"	"943"	"1"	"644"	"795"	"134"	"170"	"259"	"462"	"5"	"4"	"7482"	"77"	"19"	"649"	"111"	"441"	"1616"	"508"	"131"	"275"	"1714"	"1468"	"246"	"1642"	"1647"	"1403"	"16"	"3"	"113"	"215"	"150"	"708"	"87"	"343"	"11"	"267"	"6181"	"1625"	"347"	"358"	"36"	"859"	"357"	"252"	"85"	"639"	"117"	"115"	"167"	"587"	"19"	"263"	"238"	"1765"	"235"	"286"	"113"	"201"	"520"	"719"	"343"	"60"	"242"	"2"	"1023"	"384"	"12"	"207"	"490"	"1223"	"990"	"1872"	"421"	"7654"	"226"	"104"	"18"	"214"	"120"	"0"	"2378"	"7"	"977"	"13"	"85"	"2026"	"914"	"8"	"675"	"8"	"37"	"3337"	"3"	"2"	"837"	"69"	"702"	"972"	"1164"	"2"	"0"	"3"	"0"	"81"	"3"	"1"	"1573"	"2242"	"447"	"10274"	"131"	"225"	"1307"	"444"	"8"	"5"	"6"	"5"	"3"	"154"	"3"	"14"	"17"	"205"	"92"	"17"	"3"	"2406"	"699"	"214"	"110"	"45"	"0"	"655"	"155"	"969"	"5"	"9"	"63"	"4"	"28"	"10"	"140"	"809"	"43"	"16713"	"482"	"5"	"0"	"2"	"556"	"0"	"4"	"1090"	"343"	"26"	"2"	"6"	"36"	"0"	"84"	"2"	"1"	"1"	"2"	"560"	"0"	"37"	"920"	"183"	"317"	"1"	"0"	"2"	"21"	"28"	"12"	"199"	"4202"	"0"	"337"	"453"	"48"	"3"	"1858"	"22"	"2"	"1213"	"1687"	"408"	"20"	"815"	"2"	"721"	"612"	"1"	"0"	"507"	"6"	"1537"	"936"	"5"	"14"	"85"	"2"	"128"	"115"	"607"	"170"	"15"	"1668"	"91"	"56"	"2"	"86"	"28"	"708"	"12"	"382"	"451"	"41"	"2119"	"14"	"314"	"233"	"115"	"19"	"9"	"510"	"12"	"36"	"374"	"375"	"8"	"1949"	"1467"	"3"	"205"	"544"	"1056"	"932"	"147"	"1"	"31"	"477"	"380"	"620"	"743"	"0"	"3743"	"415"	"40"	"25"	"6"	"321"	"10"	"21"	"74"	"7"	"2"	"1391"	"1696"	"102"	"1859"	"225"	"1006"	"3"	"3"	"284"	"1"	"9"	"2"	"536"	"11210"	"2884"	"457"	"3375"	"112"	"0"	"832"	"0"	"781"	"0"	"633"	"1077"	"2726"	"78"	"255"	"269"	"179"	"833"	"4"	"0"	"0"	"0"	"1414"	"43"	"21"	"26"	"219"	"3554"	"19"	"882"	"2940"	"692"	"54"	"184"	"64"	"1319"	"893"	"2"	"1"	"2"	"8"	"49"	"0"	"637"	"688"	"154"	"1281"	"457"	"56"	"197"	"7"	"575"	"5"	"513"	"0"	"6"	"845"	"23"	"129"	"110"	"1791"	"439"	"585"	"1292"	"566"	"854"	"513"	"530"	"110"	"0"	"423"	"976"	"2441"	"477"	"1720"	"1610"	"4190"	"2740"	"7787"	"137"	"1050"	"262"	"18438"	"429"	"1768"	"1237"	"251"	"5"	"106"	"2"	"975"	"1"	"64"	"203"	"863"	"488"	"166"	"57"	"86"	"470"	"1640"	"1420"	"679"	"291"	"100"	"2"	"336"	"967"	"216"	"155"	"2604"	"6"	"0"	"52"	"959"	"26"	"1828"	"10"	"900"	"128"	"2"	"5"	"2"	"436"	"177"	"321"	"188"	"24"	"2477"	"29"	"604"	"15"	"40"	"3"	"246"	"351"	"293"	"567"	"877"	"323"	"1121"	"8"	"0"	"748"	"847"	"29"	"34"	"6021"	"37"	"1204"	"39"	"310"	"476"	"56"	"1228"	"6782"	"2930"	"90"	"1"	"663"	"33"	"509"	"642"	"33"	"269"	"810"	"1753"	"497"	"13"	"3610"	"427"	"344"	"23"	"292"	"227"	"63"	"4460"	"925"	"477"	"696"	"749"	"1"	"0"	"33"	"7"	"483"	"434"	"533"	"404"	"12"	"201"	"11"	"34"	"11"	"6"	"284"	"29"	"12352"	"423"	"0"	"3"	"274"	"0"	"4636"	"2999"	"157"	"356"	"1141"	"0"	"2"	"170"	"450"	"869"	"4931"	"119"	"365"	"1632"	"127"	"273"	"7174"	"0"	"1"	"9"	"10"	"913"	"328"	"611"	"19"	"1926"	"7"	"3"	"1"	"1602"	"242"	"37"	"3"	"4"	"333"	"23"	"9"	"1207"	"296"	"5"	"285"	"2"	"0"	"1"	"4"	"3"	"21"	"1600"	"316"	"2334"	"2"	"45"	"9"	"4"	"8"	"214"	"1384"	"30"	"22"	"34"	"17622"	"52"	"23"	"80"	"1"	"1037"	"330"	"1105"	"9"	"8"	"8"	"8"	"6"	"148"	"2001"	"10"	"3"	"179"	"79"	"32"	"3806"	"1131"	"26"	"1"	"4"	"1"	"2"	"124"	"14"	"238"	"1187"	"2381"	"214"	"4"	"2"	"3"	"1"	"251"	"50"	"386"	"9"	"1"	"15433"	"23336"	"245"	"530"	"1551"	"5"	"412"	"1281"	"3"	"3"	"5"	"1609"	"1485"	"14"	"7"	"387"	"10967"	"17586"	"980"	"825"	"10"	"405"	"13"	"4"	"266"	"461"	"142"	"549"	"2017"	"634"	"1698"	"670"	"268"	"1893"	"396"	"5021"	"2869"	"9"	"82"	"664"	"1152"	"277"	"1"	"838"	"294"	"859"	"7710"	"261"	"48"	"67"	"250"	"264"	"16"	"8547"	"3028"	"1607"	"2080"	"0"	"0"	"2346"	"347"	"2459"	"159"	"72"	"12"	"71064"	"0"	"2"	"4"	"1"	"2"	"2"	"82"	"1049"	"6"	"1"	"3"	"6"	"6"	"2"	"59"	"1"	"885"	"2398"	"7883"	"19502"	"2134"	"177"	"357"	"811"	"14"	"163"	"22"	"2"	"0"	"0"	"0"	"1"	"5"	"0"	"2"	"5840"	"164"	"1"	"3"	"126"	"28"	"1000"	"7"	"5"	"5"	"10"	"2"	"1"	"952"	"0"	"1"	"2"	"0"	"5"	"2314"	"62"	"2"	"123"	"1260"	"135"	"3433"	"126"	"1354"	"83"	"439"	"1217"	"2"	"3"	"4"	"503"	"518"	"152"	"2901"	"246"	"2540"	"2190"	"724"	"1085"	"612"	"1007"	"736"	"353"	"728"	"99"	"223"	"227"	"316"	"14"	"416"	"1223"	"638"	"929"	"2771"	"1019"	"800"	"344"	"4209"	"20"	"22"	"27"	"172"	"500"	"1030"	"354"	"1191"	"8"	"1121"	"97"	"67"	"328"	"10"	"56"	"270"	"14"	"21"	"273"	"7"	"0"	"0"	"279"	"2847"	"467"	"1032"	"15"	"599"	"10"	"4"	"6"	"1"	"1"	"75"	"33"	"4"	"29"	"1"	"186"	"73"	"45"	"7878"	"4"	"5"	"606"	"443"	"24"	"488"	"143"	"206"	"60"	"0"	"9"	"364"	"0"	"5"	"1"	"6315"	"1243"	"0"	"4"	"288"	"46"	"941"	"214"	"53"	"325"	"231"	"1"	"72"	"308"	"14"	"160"	"1012"	"13228"	"62"	"1"	"3"	"476"	"2"	"4"	"1"	"425"	"101"	"534"	"2"	"18"	"258"	"3980"	"646"	"4"	"978"	"1677"	"1035"	"916"	"281"	"1479"	"555"	"1"	"0"	"70"	"0"	"66"	"10"	"797"	"1063"	"10"	"1439"	"0"	"1"	"249"	"2"	"2"	"1"	"1"	"0"	"0"	"0"	"39"	"187"	"0"	"0"	"1"	"74"	"3"	"0"	"0"	"24"	"0"	"3"	"36"	"335"	"13"	"650"	"11"	"7"	"20"	"12"	"1"	"1"	"1"	"183"	"41"	"610"	"1084"	"1"	"2"	"3"	"7"	"1219"	"2"	"6"	"0"	"974"	"269"	"510"	"351"	"1614"	"138"	"3"	"40"	"1"	"0"	"3452"	"3342"	"3"	"929"	"70"	"91"	"6"	"2"	"213"	"1"	"0"	"2"	"881"	"1759"	"13427"	"18"	"1322"	"1321"	"158"	"210"	"550"	"514"	"1"	"1"	"505"	"1"	"3"	"193"	"3"	"66"	"565"	"558"	"1067"	"26"	"0"	"381"	"677"	"7"	"2"	"10"	"192"	"216"	"265"	"0"	"16"	"1906"	"13"	"410"	"131"	"62"	"33"	"657"	"956"	"1120"	"2111"	"2504"	"3761"	"52"	"2483"	"702"	"324"	"52"	"4"	"236"	"8"	"162"	"402"	"82"	"1"	"611"	"1"	"2217"	"1245"	"847"	"71"	"4511"	"1461"	"343"	"271"	"203"	"458"	"41"	"454"	"40"	"118"	"1318"	"299"	"244"	"613"	"9759"	"1829"	"536"	"295"	"103"	"883"	"117"	"449"	"0"	"456"	"1581"	"405"	"0"	"256"	"596"	"239"	"12"	"408"	"169"	"476"	"1876"	"171"	"279"	"274"	"133"	"1023"	"659"	"53"	"680"	"87"	"501"	"2"	"36"	"103"	"40"	"16"	"37"	"1"	"3"	"1267"	"782"	"761"	"488"	"382"	"330"	"2364"	"1188"	"7"	"766"	"907"	"1538"	"9"	"0"	"63"	"1"	"4"	"1235"	"5972"	"40"	"82"	"187"	"124"	"350"	"2"	"5"	"9"	"2277"	"471"	"708"	"912"	"454"	"1416"	"25"	"0"	"8997"	"52"	"368"	"598"	"383"	"9"	"13"	"0"	"3"	"2"	"4"	"2"	"1"	"0"	"2"	"0"	"3"	"0"	"2"	"3"	"1"	"0"	"21"	"5"	"25"	"1130"	"9"	"814"	"276"	"888"	"520"	"28"	"475"	"191"	"3356"	"2040"	"33"	"172"	"29"	"425"	"0"	"116"	"433"	"16"	"1587"	"1988"	"974"	"1650"	"0"	"694"	"1669"	"1064"	"1041"	"116"	"56"	"9"	"438"	"783"	"656"	"362"	"0"	"1044"	"598"	"356"	"7221"	"237"	"2249"	"13971"	"174"	"4"	"714"	"60"	"11"	"1561"	"3510"	"4"	"1126"	"1733"	"1365"	"33"	"1360"	"579"	"1973"	"692"	"224"	"504"	"986"	"233"	"8"	"16"	"626"	"165"	"0"	"12661"	"3763"	"328"	"1744"	"126"	"592"	"604"	"1360"	"547"	"395"	"2"	"0"	"96"	"681"	"2282"	"498"	"5"	"1"	"642"	"252"	"2"	"956"	"419"	"417"	"60"	"72"	"331"	"250"	"780"	"332"	"477"	"405"	"212"	"911"	"212"	"2"	"520"	"1349"	"16"	"1388"	"1"	"53"	"92"	"18"	"0"	"4"	"7"	"449"	"780"	"3"	"486"	"794"	"555"	"412"	"2300"	"1"	"628"	"514"	"8"	"1"	"0"	"12"	"1"	"34"	"0"	"245"	"8"	"760"	"1211"	"2656"	"918"	"8572"	"3982"	"2"	"1529"	"2033"	"7"	"2401"	"523"	"4416"	"3"	"779"	"837"	"2637"	"19864"	"2"	"1962"	"7"	"2317"	"426"	"3788"	"0"	"27"	"0"	"2"	"577"	"1411"	"8"	"1"	"884"	"849"	"62"	"41"	"429"	"3"	"283"	"198"	"420"	"1"	"309"	"4337"	"55"	"571"	"5"	"1055"	"856"	"224"	"76"	"22"	"313"	"3032"	"384"	"63"	"2"	"1"	"136"	"1170"	"111"	"1411"	"5"	"555"	"2365"	"531"	"1725"	"548"	"16225"	"10908"	"800"	"763"	"788"	"460"	"2363"	"298"	"2279"	"179"	"7"	"153"	"1293"	"139"	"51"	"2"	"195"	"772"	"276"	"3598"	"28"	"1355"	"446"	"797"	"0"	"54"	"293"	"923"	"4"	"814"	"1410"	"377"	"335"	"662"	"70"	"20"	"13"	"1523"	"242"	"6273"	"58"	"1183"	"1009"	"618"	"431"	"198"	"4"	"6"	"6979"	"287"	"1530"	"657"	"798"	"97"	"4817"	"2235"	"88"	"77"	"15"	"3"	"1"	"2"	"1"	"618"	"488"	"731"	"548"	"23"	"754"	"591"	"1605"	"642"	"14"	"5"	"0"	"321"	"11"	"1059"	"362"	"263"	"2"	"796"	"479"	"1073"	"170"	"610"	"1542"	"2949"	"594"	"2"	"92"	"582"	"12116"	"2155"	"704"	"2719"	"1211"	"946"	"192"	"1453"	"12"	"65"	"242"	"2523"	"838"	"55"	"127"	"930"	"43592"	"1"	"410"	"79949"	"4"	"57"	"357"	"5"	"5"	"1777"	"204"	"1878"	"35"	"1266"	"0"	"189"	"1016"	"960"	"1"	"2"	"26"	"0"	"205"	"105"	"103"	"2"	"4459"	"2"	"1131"	"115"	"6"	"0"	"589"	"185"	"1583"	"0"	"113"	"2"	"82"	"2526"	"492"	"2958"	"740"	"76"	"2238"	"0"	"1"	"5"	"1"	"175"	"478"	"3"	"3"	"0"	"251"	"12"	"0"	"14"	"202"	"1115"	"340"	"514"	"1015"	"1311"	"281"	"297"	"3535"	"317"	"19"	"73"	"2"	"59"	"2484"	"757"	"554"	"636"	"220"	"5"	"37"	"3"	"12"	"29"	"1100"	"52"	"15"	"400"	"1432"	"677"	"650"	"0"	"3556"	"165"	"1"	"247"	"441"	"1"	"7933"	"211"	"793"	"8233"	"9592"	"19"	"616"	"1315"	"92"	"146"	"203"	"1"	"2"	"558"	"429"	"410"	"168"	"498"	"243"	"6"	"9"	"269"	"216"	"1173"	"0"	"4"	"1084"	"0"	"0"	"1668"	"8"	"752"	"769"	"306"	"660"	"1844"	"1677"	"2"	"2"	"2613"	"24"	"1491"	"1137"	"827"	"447"	"0"	"27"	"1821"	"155"	"924"	"58"	"187"	"616"	"21"	"717"	"262"	"734"	"53"	"1346"	"37"	"34"	"54"	"71"	"54"	"4"	"0"	"405"	"457"	"587"	"2154"	"5984"	"9"	"481"	"0"	"5"	"0"	"4"	"5"	"4"	"920"	"2"	"1"	"3"	"1"	"0"	"6"	"7"	"0"	"1"	"3"	"339"	"703"	"4147"	"0"	"1"	"43"	"1035"	"152"	"5"	"448"	"808"	"633"	"45"	"382"	"149"	"1"	"16"	"128"	"308"	"320"	"1692"	"1"	"762"	"161"	"736"	"282"	"206"	"1"	"5"	"3"	"635"	"141"	"402"	"994"	"272"	"3"	"452"	"600"	"15"	"2"	"0"	"1"	"855"	"179"	"113"	"1198"	"687"	"300"	"41"	"467"	"0"	"455"	"2574"	"114"	"33"	"718"	"989"	"1635"	"203"	"682"	"411"	"1806"	"58"	"359"	"146"	"1303"	"0"	"12"	"4"	"3"	"3"	"7"	"4"	"2"	"2"	"0"	"0"	"3669"	"1128"	"370"	"298"	"2104"	"1199"	"9"	"18"	"1"	"1"	"414"	"1"	"97"	"168"	"6350"	"486"	"72"	"48"	"20"	"687"	"392"	"3"	"255"	"2"	"407"	"116"	"372"	"901"	"10"	"1"	"52"	"843"	"522"	"18"	"11"	"1577"	"1"	"6"	"13"	"209"	"3"	"2"	"1590"	"108"	"164"	"588"	"20647"	"19"	"1919"	"51"	"4349"	"1914"	"942"	"11"	"6"	"354"	"908"	"427"	"895"	"978"	"12730"	"60"	"0"	"0"	"3"	"134"	"14"	"3"	"8"	"2"	"0"	"3"	"48"	"756"	"414"	"1599"	"813"	"48"	"42"	"2"	"7"	"3"	"1"	"581"	"127"	"420"	"283"	"3"	"3"	"1"	"2"	"3709"	"315"	"2"	"1517"	"1"	"278"	"0"	"1751"	"1"	"2"	"6"	"358"	"1373"	"320"	"196"	"691"	"9"	"194"	"3908"	"892"	"132"	"64"	"4"	"2587"	"113"	"1184"	"754"	"2824"	"3075"	"825"	"379"	"451"	"399"	"12"	"1121"	"1318"	"690"	"1392"	"176"	"377"	"4955"	"506"	"443"	"1"	"23"	"91"	"687"	"11"	"222"	"177"	"1881"	"1251"	"712"	"1558"	"1885"	"106"	"8"	"68"	"7"	"3"	"2"	"5"	"3"	"593"	"2"	"279"	"2686"	"524"	"425"	"68"	"369"	"931"	"116"	"433"	"620"	"453"	"9"	"114"	"2300"	"6"	"3166"	"0"	"355"	"656"	"8"	"37"	"166"	"426"	"24"	"2943"	"1661"	"4"	"1287"	"125"	"1672"	"741"	"7"	"13"	"359"	"18"	"804"	"102"	"143"	"1659"	"485"	"120"	"4"	"998"	"20"	"583"	"1976"	"2010"	"226"	"191"	"226"	"565"	"2"	"87"	"711"	"288"	"8"	"49"	"129"	"76"	"226"	"567"	"885"	"24"	"110"	"110"	"175"	"894"	"704"	"327"	"3782"	"473"	"98"	"1194"	"665"	"497"	"1145"	"350"	"637"	"2"	"15"	"986"	"1"	"29"	"2947"	"397"	"92"	"3"	"1"	"1"	"2"	"2"	"24"	"2"	"415"	"137"	"403"	"12"	"140"	"1085"	"52"	"106"	"2483"	"16"	"4"	"196"	"2892"	"819"	"4"	"53"	"24"	"728"	"207"	"657"	"321"	"76"	"0"	"1167"	"2711"	"725"	"1319"	"653"	"1304"	"408"	"1145"	"83"	"1024"	"1"	"0"	"3"	"2"	"1"	"1816"	"293"	"575"	"1074"	"4813"	"1605"	"18656"	"36"	"243"	"3761"	"258"	"67"	"1793"	"8213"	"199"	"842"	"4"	"2904"	"716"	"1113"	"3036"	"9"	"148"	"1670"	"4"	"16452"	"524"	"785"	"5"	"108"	"3"	"9"	"11"	"6"	"2"	"264"	"563"	"3"	"1106"	"4"	"7"	"0"	"1423"	"216"	"9"	"1296"	"1"	"6"	"7"	"2"	"45"	"0"	"3"	"1"	"1"	"2"	"17"	"57"	"1"	"362"	"754"	"1252"	"2413"	"8"	"3"	"967"	"64"	"2"	"65"	"642"	"1420"	"0"	"1099"	"1789"	"233"	"847"	"15"	"0"	"20"	"25"	"3"	"35"	"6"	"204"	"45"	"2459"	"2024"	"414"	"190"	"161"	"2180"	"112"	"69"	"20"	"4062"	"501"	"9"	"1070"	"84"	"106"	"708"	"1156"	"827"	"640"	"158"	"66"	"303"	"22"	"4072"	"5"	"13"	"0"	"11079"	"640"	"106"	"320"	"119"	"800"	"32"	"274"	"807"	"298"	"662"	"5"	"437"	"976"	"700"	"0"	"9"	"70"	"715"	"31"	"151"	"695"	"418"	"1972"	"501"	"58"	"21"	"267"	"1376"	"864"	"22"	"16"	"1"	"318"	"436"	"74607"	"54"	"4"	"845"	"399"	"855"	"312"	"53"	"7"	"1619"	"564"	"396"	"2339"	"5520"	"190"	"561"	"26"	"143"	"268"	"2"	"0"	"360"	"102"	"29"	"122"	"10"	"71"	"15"	"2"	"0"	"603"	"10"	"4"	"2"	"501"	"0"	"6"	"1"	"12"	"2"	"885"	"238"	"80"	"392"	"3441"	"75"	"160"	"37"	"100"	"333"	"689"	"186"	"23"	"738"	"214"	"16"	"789"	"642"	"3"	"2788"	"3"	"164"	"1088"	"2"	"1"	"0"	"1089"	"9"	"497"	"1013"	"6"	"1"	"214"	"481"	"200"	"9"	"351"	"3764"	"373"	"19382"	"45"	"1"	"0"	"5"	"1"	"7038"	"91"	"14"	"14290"	"1342"	"323"	"377"	"12"	"253"	"14431"	"4233"	"1548"	"7"	"49"	"97"	"2"	"83"	"2"	"374"	"59"	"5758"	"70"	"311"	"172"	"1393"	"557"	"170"	"4227"	"593"	"3"	"5"	"858"	"19"	"5583"	"6553"	"462"	"2"	"460"	"180"	"2"	"0"	"1"	"1836"	"46"	"108"	"543"	"176"	"3"	"3"	"2621"	"28"	"254"	"0"	"0"	"1189"	"3475"	"1358"	"1075"	"599"	"627"	"1"	"3"	"1"	"1"	"2"	"9"	"0"	"54"	"97"	"643"	"19"	"386"	"676"	"8"	"863"	"12670"	"0"	"19"	"143"	"664"	"4"	"66"	"0"	"2416"	"2783"	"0"	"139"	"485"	"12"	"853"	"156"	"1094"	"1"	"3"	"0"	"0"	"3822"	"16762"	"1281"	"169"	"228"	"399"	"0"	"404"	"16"	"324"	"5"	"891"	"1930"	"87"	"79"	"106"	"2"	"0"	"13"	"136"	"16"	"3"	"1"	"4"	"252"	"42"	"1"	"1"	"10"	"6"	"2"	"1304"	"27"	"182"	"38"	"14"	"1049"	"19"	"155"	"228"	"785"	"2757"	"421"	"801"	"1294"	"984"	"669"	"738"	"184"	"710"	"129"	"1117"	"2475"	"61"	"412"	"46"	"196"	"279"	"1662"	"912"	"357"	"415"	"246"	"102"	"11"	"58"	"966"	"87"	"737"	"351"	"786"	"121"	"160"	"5"	"109"	"8"	"8"	"2"	"53"	"7"	"360"	"65"	"5"	"12"	"3"	"42"	"1172"	"632"	"317"	"4"	"654"	"3"	"952"	"5"	"7"	"224"	"1086"	"69"	"414"	"610"	"124"	"15"	"1934"	"56"	"0"	"1968"	"524"	"1"	"753"	"594"	"2039"	"164"	"7"	"309"	"685"	"827"	"2793"	"1066"	"250"	"907"	"1946"	"155"	"233"	"127"	"2906"	"323"	"1791"	"240"	"72"	"1034"	"81"	"1362"	"924"	"5514"	"530"	"201"	"0"	"193"	"35"	"5"	"1159"	"152"	"33"	"50"	"326"	"388"	"279"	"121"	"739"	"11"	"103"	"3593"	"41"	"15"	"5891"	"322"	"68"	"150"	"667"	"1263"	"970"	"48"	"505"	"969"	"180"	"1355"	"590"	"67"	"141"	"10"	"58"	"228"	"474"	"4911"	"4"	"786"	"10416"	"6"	"37"	"52"	"279"	"6"	"448"	"455"	"734"	"650"	"2465"	"419"	"791"	"349"	"844"	"200"	"22"	"18"	"137"	"780"	"351"	"20"	"419"	"2425"	"737"	"618"	"286"	"2676"	"480"	"10"	"3113"	"26"	"221"	"1012"	"1186"	"1093"	"188"	"1116"	"339"	"134"	"129"	"1"	"1472"	"736"	"1183"	"129"	"2350"	"1228"	"521"	"980"	"259"	"1291"	"18"	"2"	"482"	"747"	"1"	"3"	"62"	"187"	"542"	"24"	"1"	"4"	"41"	"333"	"978"	"687"	"526"	"233"	"31"	"5271"	"12"	"168"	"163"	"427"	"24"	"7"	"161"	"1"	"1986"	"270"	"1024"	"48"	"0"	"570"	"143"	"4"	"209"	"101"	"316"	"2447"	"759"	"0"	"7"	"2271"	"41"	"5"	"1"	"0"	"667"	"58"	"1573"	"158"	"9"	"734"	"17"	"22"	"142"	"3"	"6"	"542"	"14"	"4"	"1225"	"56"	"319"	"551"	"2101"	"1634"	"630"	"53"	"348"	"389"	"2201"	"126"	"1"	"0"	"2"	"42"	"8"	"5"	"933"	"44"	"2"	"28"	"1254"	"197"	"1247"	"504"	"777"	"2"	"1387"	"869"	"326"	"2991"	"2329"	"2"	"2"	"1"	"295"	"8"	"0"	"1"	"1"	"3"	"3"	"338"	"294"	"421"	"51"	"352"	"173"	"970"	"303"	"152"	"419"	"62"	"107"	"402"	"65"	"641"	"991"	"1047"	"258"	"334"	"38"	"817"	"5168"	"474"	"573"	"1"	"5"	"11"	"137"	"1092"	"777"	"427"	"762"	"63"	"58"	"2"	"2"	"10427"	"1177"	"9"	"231"	"1509"	"1950"	"5"	"969"	"315"	"158"	"490"	"49"	"342"	"0"	"3984"	"503"	"1982"	"301"	"23"	"184"	"2074"	"162"	"43"	"55"	"104"	"79"	"669"	"299"	"237"	"156"	"50"	"84"	"1799"	"5"	"2766"	"1398"	"1617"	"387"	"276"	"1"	"642"	"6"	"139"	"2332"	"509"	"139"	"387"	"1031"	"608"	"1992"	"155"	"60"	"3"	"1510"	"3"	"2"	"33"	"520"	"130"	"305"	"491"	"308"	"536"	"2331"	"1965"	"2205"	"1353"	"589"	"76"	"0"	"1"	"486"	"12"	"1084"	"317"	"690"	"211"	"94"	"152"	"5"	"341"	"25"	"239"	"99"	"22"	"168"	"3"	"6"	"47"	"6"	"5"	"5"	"10"	"93"	"306"	"4"	"515"	"61"	"1928"	"77"	"4"	"0"	"186"	"402"	"2"	"3700"	"2138"	"189"	"888"	"878"	"2174"	"101"	"435"	"3613"	"1931"	"1415"	"1895"	"2064"	"1250"	"58"	"1601"	"3165"	"413"	"3721"	"1167"	"558"	"121"	"565"	"3951"	"3233"	"828"	"262"	"21"	"7458"	"29242"	"583"	"1015"	"2"	"3"	"0"	"201"	"139"	"29130"	"1461"	"1471"	"437"	"2859"	"160"	"1365"	"2453"	"0"	"119"	"2462"	"12132"	"8338"	"30"	"520"	"5600"	"79"	"1676"	"0"	"300"	"129"	"10"	"10"	"22"	"26"	"0"	"0"	"1"	"0"	"1"	"2"	"0"	"29"	"2036"	"190"	"547"	"30"	"24"	"106"	"0"	"1916"	"1994"	"198"	"2"	"29"	"1950"	"6"	"12"	"536"	"398"	"3573"	"0"	"298"	"175"	"21349"	"0"	"96"	"8785"	"5222"	"2228"	"707"	"189"	"948"	"1960"	"906"	"965"	"7624"	"2203"	"1842"	"10"	"1"	"2"	"223"	"0"	"312"	"3"	"951"	"423"	"1345"	"245"	"808"	"9"	"52"	"0"	"1457"	"110"	"4561"	"77"	"1416"	"114"	"500"	"8"	"17"	"626"	"181"	"339"	"630"	"22"	"85"	"244"	"1"	"0"	"4578"	"564"	"668"	"752"	"1682"	"641"	"1285"	"428"	"580"	"1959"	"501"	"1122"	"556"	"111"	"3"	"3"	"21"	"451"	"1"	"1800"	"272"	"18"	"83"	"2"	"47"	"5"	"0"	"162"	"1495"	"2291"	"1946"	"213"	"860"	"592"	"359"	"134"	"4"	"2128"	"403"	"11109"	"2"	"597"	"5"	"521"	"3"	"424"	"1963"	"314"	"69"	"27459"	"121"	"45"	"0"	"32"	"1142"	"163"	"148"	"240"	"190"	"1184"	"1958"	"122"	"7"	"4"	"2"	"4"	"2"	"2074"	"1182"	"615"	"619"	"1059"	"1998"	"382"	"786"	"1589"	"4797"	"1078"	"2"	"934"	"887"	"347"	"1700"	"263"	"74"	"434"	"8"	"369"	"1705"	"3263"	"6039"	"1472"	"321"	"1075"	"1638"	"5426"	"1398"	"2345"	"68"	"1726"	"535"	"4403"	"22"	"133"	"261"	"1128"	"1122"	"125"	"3085"	"3322"	"135"	"675"	"408"	"1007"	"27"	"0"	"243"	"273"	"2"	"214"	"2"	"5"	"622"	"93"	"2"	"1"	"910"	"114"	"353"	"183"	"628"	"622"	"358"	"22"	"114"	"33"	"15"	"816"	"546"	"1160"	"702"	"933"	"318"	"546"	"1475"	"75"	"21"	"741"	"3"	"0"	"3"	"1"	"1045"	"1"	"1"	"0"	"2"	"8"	"5"	"54"	"129"	"260"	"6"	"634"	"0"	"1"	"4"	"39"	"1505"	"9"	"2"	"260"	"152"	"136"	"23"	"836"	"8"	"4"	"130"	"205"	"737"	"1"	"0"	"3589"	"3848"	"3215"	"166"	"972"	"3"	"269"	"1221"	"241"	"104"	"821"	"1124"	"6"	"381"	"3657"	"193"	"330"	"957"	"6"	"5"	"3"	"5"	"2242"	"9"	"8"	"12"	"18"	"173"	"3866"	"108"	"406"	"961"	"301"	"0"	"6"	"256"	"34"	"255"	"16"	"672"	"446"	"36"	"548"	"228"	"3"	"11"	"906"	"1685"	"32"	"2"	"82"	"370"	"540"	"53"	"1664"	"483"	"2"	"3095"	"3"	"1347"	"677"	"3648"	"0"	"0"	"0"	"0"	"0"	"0"	"0"	"0"	"0"	"0"	"0"	"0"	"0"	"0"	"0"	"0"	"0"	"0"	"0"	"0"	"0"	"0"	"0"	"0"	"0"	"0"	"3"	"4"	"3009"	"1929"	"3837"	"647"	"4993"	"2"	"443"	"2766"	"1628"	"3"	"59"	"53"	"1310"	"1273"	"6"	"1427"	"38"	"1899"	"215"	"0"	"0"	"0"	"0"	"0"	"0"	"0"	"2810"	"41"	"445"	"1110"	"2121"	"936"	"296"	"308"	"548"	"245"	"359"	"0"	"2"	"1532"	"2289"	"10"	"15775"	"437"	"434"	"260"	"335"	"57"	"30"	"2708"	"78"	"497"	"256"	"1"	"0"	"0"	"0"	"0"	"0"	"734"	"523"	"537"	"728"	"243"	"3242"	"1558"	"18"	"6"	"300"	"1634"	"1732"	"2621"	"214"	"47"	"1"	"162"	"2"	"2366"	"0"	"20"	"50"	"1203"	"1318"	"1295"	"13"	"5"	"16"	"869"	"364"	"388"	"447"	"109"	"1183"	"709"	"445"	"1846"	"9075"	"134"	"3397"	"477"	"416"	"427"	"639"	"452"	"929"	"1726"	"30"	"288"	"859"	"384"	"6"	"47"	"17"	"80"	"82"	"55"	"310"	"17"	"3621"	"1407"	"5"	"0"	"62"	"42"	"404"	"10"	"35"	"2413"	"277"	"0"	"2440"	"1"	"1"	"2"	"0"	"1"	"0"	"3"	"2759"	"2040"	"2092"	"708"	"2400"	"413"	"199"	"1082"	"119"	"490"	"133"	"17"	"65"	"1"	"6010"	"1"	"503"	"3"	"1052"	"38"	"607"	"5005"	"20"	"126"	"246"	"994"	"2077"	"4348"	"2288"	"115"	"134"	"1027"	"1122"	"12"	"2"	"2369"	"731"	"229"	"620"	"3956"	"55"	"250"	"4276"	"88"	"3"	"9"	"344"	"202"	"4"	"446"	"1191"	"449"	"58"	"341"	"23"	"237"	"1768"	"79"	"1"	"47"	"30"	"368"	"10185"	"900"	"5"	"511"	"356"	"15175"	"3"	"256"	"4"	"1466"	"1525"	"322"	"4"	"2290"	"299"	"72"	"2360"	"152"	"351"	"283"	"10"	"527"	"9"	"4760"	"2255"	"363"	"20925"	"627"	"511"	"1874"	"958"	"38"	"529"	"1123"	"5887"	"47"	"158"	"94"	"223"	"408"	"5102"	"905"	"1811"	"419"	"1399"	"57"	"8"	"348"	"2836"	"1371"	"629"	"1266"	"5276"	"653"	"410"	"6"	"1"	"693"	"3974"	"5396"	"324"	"1174"	"3710"	"4090"	"315"	"21812"	"397"	"1395"	"650"	"448"	"3967"	"2366"	"21"	"17"	"302"	"5944"	"1715"	"28"	"0"	"5512"	"2142"	"1704"	"103"	"553"	"2"	"2642"	"763"	"123"	"13"	"2263"	"39"	"228"	"272"	"1418"	"4337"	"175"	"6803"	"2379"	"797"	"4090"	"3662"	"499"	"3629"	"3612"	"916"	"313"	"6"	"1603"	"6"	"903"	"3"	"663"	"187"	"5410"	"252"	"43"	"475"	"284"	"3040"	"188"	"1832"	"29"	"304"	"2"	"24"	"4454"	"1307"	"10"	"0"	"18"	"183"	"94"	"4"	"4462"	"295"	"773"	"0"	"0"	"4"	"20"	"4"	"1"	"56"	"8"	"29"	"210"	"2"	"4"	"12"	"7"	"5"	"5"	"1789"	"0"	"1"	"906"	"1"	"2"	"1"	"3"	"1890"	"1546"	"613"	"540"	"2"	"1782"	"12"	"0"	"0"	"0"	"0"	"0"	"0"	"472"	"3"	"9"	"34"	"36"	"4"	"234"	"1817"	"14020"	"514"	"9"	"1665"	"580"	"6"	"24"	"25460"	"443"	"100"	"13"	"22"	"2"	"707"	"2150"	"5"	"25"	"531"	"146"	"786"	"16"	"3"	"1"	"0"	"2"	"4009"	"856"	"258"	"4145"	"287"	"43"	"161"	"18"	"198"	"2683"	"4"	"1"	"0"	"1"	"3"	"2806"	"4"	"3"	"4"	"7"	"6"	"0"	"0"	"2979"	"4"	"0"	"2"	"1874"	"55"	"0"	"354"	"24"	"1557"	"7"	"6"	"0"	"727"	"51"	"0"	"20"	"18404"	"6"	"2731"	"982"	"533"	"9"	"8"	"11"	"1"	"0"	"0"	"2"	"1"	"1"	"0"	"552"	"0"	"46"	"521"	"3"	"5"	"4"	"0"	"1"	"0"	"0"	"0"	"181"	"135"	"73"	"1"	"509"	"1"	"1"	"5"	"5"	"1363"	"192"	"500"	"4"	"183"	"889"	"12"	"2"	"2"	"3"	"0"	"2"	"0"	"11"	"3"	"0"	"0"	"0"	"0"	"2"	"0"	"0"	"0"	"7"	"2"	"808"	"0"	"0"	"0"	"0"	"1"	"0"	"0"	"5"	"864"	"519"	"251"	"15"	"932"	"224"	"386"	"967"	"24"	"9"	"10"	"2"	"7"	"1458"	"24"	"1148"	"0"	"0"	"38272"	"15"	"24"	"2"	"1"	"1765"	"1"	"0"	"88"	"467"	"337"	"12"	"1"	"29"	"364"	"37"	"32"	"3"	"4"	"65"	"1"	"6531"	"1"	"1"	"1"	"1007"	"29042"	"2006"	"328"	"264"	"2097"	"1"	"325"	"351"	"136"	"159"	"2"	"431"	"4069"	"1654"	"531"	"89"	"8"	"796"	"136"	"199"	"0"	"195"	"4"	"13929"	"613"	"431"	"4"	"125"	"15"	"1216"	"106"	"278"	"454"	"201"	"40"	"286"	"3038"	"6"	"4"	"3"	"1"	"193"	"1"	"860"	"462"	"35"	"2"	"679"	"1717"	"3"	"0"	"0"	"123719"	"2"	"2"	"1349"	"0"	"81"	"1648"	"170"	"282"	"11889"	"437"	"996"	"753"	"3211"	"171"	"138"	"73"	"54"	"32"	"10519"	"338"	"352"	"0"	"1655"	"3171"	"701"	"724"	"10091"	"101"	"7"	"1234"	"489"	"5"	"1803"	"3255"	"0"	"8782"	"12572"	"2"	"215"	"6"	"667"	"9"	"3466"	"771"	"31"	"6"	"133"	"5"	"376"	"46"	"81"	"6"	"492"	"7094"	"12"	"561"	"4"	"0"	"91"	"15"	"1"	"68"	"256"	"2258"	"2402"	"1083"	"332"	"2085"	"11203"	"77"	"2"	"207"	"275"	"0"	"58"	"79"	"788"	"640"	"2503"	"94"	"5562"	"910"	"853"	"1"	"10435"	"198"	"644"	"35"	"469"	"188"	"500"	"3"	"9"	"1"	"2"	"3"	"2665"	"1"	"449"	"2890"	"348"	"904"	"6"	"4"	"1"	"21"	"1832"	"31"	"34"	"487"	"4"	"0"	"1"	"1005"	"334"	"5"	"452"	"502"	"170"	"433"	"4"	"737"	"911"	"354"	"193"	"9935"	"2"	"5"	"3209"	"301"	"4"	"81"	"12"	"2"	"0"	"7398"	"3796"	"4"	"122"	"2"	"68"	"111"	"1226"	"6294"	"1338"	"2"	"1"	"0"	"6"	"155"	"5"	"2"	"42"	"107"	"424"	"27"	"34"	"8"	"3646"	"607"	"2"	"0"	"2819"	"0"	"106"	"1176"	"44"	"136"	"114"	"1145"	"222"	"917"	"278"	"1"	"157"	"36"	"5"	"24"	"412"	"1005"	"5"	"2411"	"77"	"138"	"49"	"130"	"1691"	"2621"	"129"	"1663"	"423"	"2"	"3"	"603"	"14"	"160"	"1471"	"221"	"287"	"4"	"0"	"259"	"9"	"1542"	"1351"	"24"	"5"	"773"	"4"	"703"	"498"	"255"	"0"	"0"	"22"	"71"	"2641"	"7"	"60"	"596"	"1482"	"19"	"128"	"38"	"1166"	"1"	"2"	"243"	"2"	"4"	"66"	"3"	"89"	"81"	"13"	"0"	"21"	"1"	"0"	"1"	"1"	"1"	"32"	"11"	"2"	"0"	"88"	"0"	"0"	"8"	"221"	"10"	"2"	"1"	"1"	"3"	"3"	"14"	"24"	"118"	"4"	"0"	"2"	"124"	"7"	"5"	"5"	"468"	"5"	"12"	"1"	"2"	"4"	"4"	"0"	"17"	"64"	"10"	"829"	"0"	"0"	"1191"	"0"	"142612"	"25351"	"12"	"22618"	"62126"	"0"	"3248"	"0"	"15505"	"365"	"162"	"56314"	"14808"	"28404"	"18093"	"432"	"2003"	"3724"	"2"	"3026"	"2"	"517"	"1192"	"12"	"352"	"88"	"2726"	"21"	"513"	"21"	"805"	"684"	"234"	"11"	"1024"	"519"	"18642"	"216"	"1470"	"1514"	"711"	"1927"	"3837"	"0"	"39"	"12220"	"24"	"2"	"0"	"472"	"4"	"112"	"0"	"1"	"94"	"2"	"109"	"148"	"1"	"271"	"1896"	"7"	"111"	"1541"	"102"	"1"	"0"	"572"	"1471"	"60"	"80"	"17"	"7"	"71"	"95"	"7"	"5"	"11"	"91"	"1"	"51"	"110"	"4985"	"5"	"2"	"4"	"36"	"6312"	"1364"	"1645"	"880"	"0"	"35"	"169"	"1096"	"29501"	"8552"	"2448"	"8442"	"607"	"0"	"1201"	"0"	"2197"	"10"	"1364"	"33"	"10"	"1"	"1509"	"131"	"0"	"4"	"5"	"109"	"1491"	"2321"	"8"	"0"	"1005"	"156"	"155"	"21"	"17"	"70"	"253"	"6"	"3"	"11"	"8"	"33"	"73"	"200"	"980"	"268"	"180"	"1"	"1"	"694"	"11"	"90"	"4"	"44"	"16"	"1409"	"10"	"1"	"72"	"438"	"0"	"494"	"383"	"1049"	"792"	"84"	"10"	"4"	"7"	"1901"	"0"	"16"	"2"	"44"	"20"	"55"	"2"	"22"	"141"	"153"	"6"	"6"	"101"	"21"	"4"	"1"	"50"	"121"	"104"	"5"	"1223"	"137"	"298"	"25"	"775"	"785"	"9"	"69"	"0"	"4"	"434"	"8"	"1070"	"284"	"4"	"238"	"383"	"80"	"2"	"4"	"74"	"0"	"27"	"140"	"16"	"0"	"12"	"3"	"8"	"120"	"0"	"77"	"558"	"283"	"69"	"9"	"186"	"13"	"4"	"1200"	"88"	"8"	"150"	"446"	"1"	"809"	"0"	"1"	"3"	"11"	"276"	"45"	"13"	"326"	"1881"	"249"	"1"	"281"	"7"	"1"	"2"	"30"	"143"	"76"	"1"	"0"	"1"	"3"	"2"	"34"	"937"	"21"	"50"	"275"	"0"	"2"	"69"	"44"	"21"	"4"	"4"	"111"	"347"	"202"	"503"	"113"	"1"	"2"	"396"	"0"	"5835"	"39"	"71"	"797"	"4"	"0"	"208"	"24"	"1362"	"4"	"2"	"1"	"0"	"19"	"455"	"0"	"114"	"0"	"88"	"23"	"1"	"1"	"72"	"4"	"0"	"20"	"14"	"0"	"230"	"11"	"23"	"329"	"1"	"53"	"3"	"369"	"3"	"0"	"54"	"0"	"3"	"4"	"4"	"84"	"1"	"353"	"72"	"7"	"88"	"95"	"3"	"8"	"664"	"5"	"1"	"3"	"1"	"40"	"61"	"3"	"21"	"64"	"51"	"0"	"94"	"4"	"0"	"2"	"0"	"96"	"3"	"7"	"2"	"21"	"14"	"2"	"5"	"0"	"95"	"0"	"2"	"5"	"10"	"7"	"17"	"1"	"4"	"6"	"4"	"6"	"0"	"1"	"3"	"7"	"0"	"96"	"2"	"1"	"0"	"57"	"0"	"23"	"49"	"1"	"84"	"1"	"1"	"2"	"0"	"2"	"6"	"58"	"0"	"5"	"10"	"7"	"3"	"59"	"0"	"0"	"6"	"0"	"7"	"0"	"1"	"745"	"131"	"77"	"5"	"1219"	"874"	"101"	"0"	"795"	"0"	"3"	"23"	"1557"	"5"	"0"	"215"	"786"	"81"	"68"	"66"	"280"	"121"	"38"	"273"	"142"	"147"	"54"	"7"	"70"	"2"	"89"	"106"	"20"	"419"	"413"	"138"	"62"	"4"	"898"	"221"	"180"	"30"	"15"	"35"	"66"	"317"	"30"	"1386"	"263"	"168"	"229"	"460"	"444"	"1201"	"20"	"2084"	"228"	"714"	"7231"	"1203"	"12"	"20"	"930"	"1209"	"1419"	"2122"	"132"	"701"	"1133"	"27"	"199"	"4"	"191"	"12"	"0"	"1"	"10"	"17"	"9"	"9"	"0"	"1"	"3"	"35"	"1"	"3"	"3"	"17"	"28"	"4"	"1"	"587"	"9"	"6"	"11"	"6"	"87"	"854"	"14"	"6"	"0"	"14"	"3"	"23"	"0"	"0"	"0"	"0"	"0"	"0"	"3"	"0"	"0"	"0"	"3"	"1"	"6"	"0"	"339"	"4"	"0"	"17"	"4"	"11"	"3"	"0"	"106"	"0"	"78"	"57"	"0"	"2"	"0"	"41"	"3"	"0"	"7"	"0"	"1"	"0"	"0"	"12"	"0"	"1"	"0"	"1"	"1"	"4"	"36"	"14"	"0"	"0"	"4"	"7"	"0"	"0"	"2"	"0"	"3"	"20"	"2"	"0"	"0"	"1"	"7"	"1"	"0"	"2"	"6"	"3"	"0"	"3"	"3"	"4"	"0"	"1"	"4"	"11"	"2"	"3"	"0"	"2"	"23"	"2"	"3"	"1"	"0"	"3"	"0"	"1"	"11"	"4"	"1"	"0"	"5"	"1394"	"325"	"1842"	"1"	"1287"	"380"	"4272"	"344"	"433"	"1666"	"1330"	"20"	"689"	"4553"	"1426"	"4445"	"1279"	"645"	"1977"	"658"	"121"	"401"	"29"	"819"	"680"	"2558"	"678"	"587"	"237"	"1535"	"2765"	"398"	"217"	"179"	"103"	"184"	"993"	"2437"	"14038"	"2"	"0"	"6"	"10673"	"128"	"112"	"205"	"143"	"698"	"5"	"0"	"41"	"663"	"484"	"1030"	"640"	"454"	"507"	"11"	"12442"	"66"	"19"	"42"	"510"	"295"	"9018"	"219"	"180"	"480"	"196"	"4331"	"10"	"492"	"182"	"2250"	"64"	"850"	"503"	"7"	"921"	"171"	"1363"	"20410"	"3569"	"552"	"13"	"1497"	"340"	"285"	"144"	"5421"	"1416"	"443"	"10809"	"1057"	"543"	"802"	"193"	"421"	"202"	"1739"	"54"	"1204"	"158"	"859"	"327"	"1245"	"264"	"8009"	"25383"	"0"	"569"	"547"	"1225"	"52"	"18"	"6"	"9"	"99642"	"423"	"887"	"3229"	"105"	"225"	"12844"	"428"	"4063"	"344"	"4381"	"46"	"760"	"757"	"161"	"84"	"438"	"2"	"1426"	"1910"	"11214"	"2772"	"222"	"1770"	"648"	"4088"	"5315"	"7029"	"1161"	"4829"	"14355"	"2365"	"1"	"1199"	"668"	"5"	"0"	"3571"	"4"	"2"	"7"	"6"	"1256"	"2"	"0"	"11"	"1"	"30"	"805"	"2231"	"69"	"0"	"2"	"2031"	"3"	"4"	"4"	"5"	"11233"	"2178"	"20"	"235"	"286"	"1397"	"363"	"976"	"4"	"2945"	"56"	"100"	"106"	"36"	"39"	"999"	"1526"	"279"	"748"	"52"	"1348"	"1226"	"503"	"1187"	"101"	"71"	"3"	"2"	"96"	"11"	"1408"	"9"	"974"	"74"	"877"	"74"	"2096"	"1558"	"373"	"324"	"3700"	"1039"	"3856"	"455"	"9"	"37"	"48"	"2"	"4"	"2"	"2"	"2"	"2"	"9"	"1"	"3"	"0"	"0"	"1"	"2457"	"70"	"312"	"2726"	"95"	"8527"	"17"	"251"	"399"	"1728"	"69"	"9"	"323"	"31"	"1224"	"1366"	"66"	"0"	"24"	"33"	"956"	"310"	"44"	"431"	"271"	"19"	"71"	"1657"	"150"	"66"	"412"	"1091"	"354"	"749"	"538"	"143"	"818"	"714"	"7304"	"13"	"2415"	"29"	"4"	"5"	"4"	"3"	"372"	"98"	"92"	"2"	"220"	"5"	"3"	"72"	"1923"	"184"	"289"	"3"	"2110"	"1606"	"2162"	"8"	"23"	"12"	"126"	"4"	"544"	"5139"	"1516"	"1991"	"2291"	"1311"	"373"	"2"	"4"	"0"	"98"	"151"	"241"	"75"	"981"	"6"	"83"	"1263"	"0"	"0"	"0"	"0"	"0"	"0"	"0"	"0"	"0"	"0"	"0"	"0"	"0"	"0"	"0"	"0"	"0"	"0"	"0"	"0"	"0"	"0"	"0"	"0"	"0"	"0"	"1700"	"163"	"287"	"294"	"0"	"74"	"1"	"547"	"1"	"289"	"107"	"275"	"7658"	"1530"	"0"	"0"	"2"	"1"	"0"	"0"	"1"	"0"	"0"	"0"	"3"	"2"	"0"	"0"	"2"	"9"	"0"	"1"	"4"	"0"	"1"	"0"	"1"	"3"	"0"	"12"	"2"	"153"	"2350"	"2802"	"176"	"1565"	"406"	"8"	"0"	"21"	"184"	"281"	"4"	"3961"	"18"	"3"	"4198"	"196"	"502"	"222"	"0"	"1357"	"36"	"2047"	"13"	"36"	"1205"	"0"	"1"	"0"	"1261"	"52"	"326"	"0"	"6"	"158"	"861"	"3349"	"282"	"307"	"3"	"113"	"9"	"50"	"0"	"0"	"28"	"1211"	"19"	"327"	"1484"	"1911"	"2702"	"562"	"148"	"1"	"3"	"3"	"1"	"145"	"182"	"882"	"403"	"83"	"1202"	"419"	"0"	"2"	"1"	"2"	"1"	"283"	"353"	"602"	"797"	"910"	"875"	"246"	"501"	"995"	"962"	"368"	"142"	"244"	"245"	"27"	"20"	"11"	"14"	"38"	"858"	"1"	"0"	"279"	"3264"	"1289"	"148"	"5671"	"3075"	"1624"	"2812"	"12"	"439"	"386"	"188"	"255"	"475"	"117"	"159"	"236"	"302"	"865"	"0"	"2"	"0"	"0"	"0"	"0"	"89"	"73"	"46"	"5026"	"664"	"1974"	"925"	"255"	"621"	"405"	"571"	"601"	"1964"	"0"	"0"	"4"	"1021"	"2411"	"3376"	"292"	"583"	"4"	"7"	"1"	"2736"	"42"	"743"	"792"	"578"	"1736"	"1288"	"1564"	"57"	"2"	"14"	"931"	"1"	"31"	"5364"	"525"	"253"	"125"	"425"	"270"	"1"	"1"	"0"	"2"	"2"	"0"	"0"	"417"	"653"	"234"	"268"	"56"	"47"	"98"	"46"	"1077"	"347"	"128"	"506"	"2552"	"703"	"1874"	"932"	"1717"	"933"	"9"	"997"	"6151"	"1821"	"415"	"174"	"7"	"1875"	"65"	"1558"	"640"	"2097"	"28"	"3869"	"1878"	"2271"	"132"	"191"	"1215"	"20"	"3"	"16"	"2"	"0"	"2"	"2"	"104"	"16"	"5"	"0"	"0"	"42"	"184"	"449"	"1446"	"14"	"2250"	"605"	"1948"	"1"	"2300"	"4020"	"0"	"1"	"9"	"4118"	"8"	"14"	"402"	"309"	"5808"	"1079"	"1815"	"26"	"2"	"6"	"11"	"1"	"1116"	"1792"	"840"	"1171"	"719"	"5"	"2"	"12"	"2617"	"2"	"3"	"5"	"45"	"86"	"3"	"1"	"2"	"1098"	"6"	"8"	"744"	"0"	"1370"	"0"	"741"	"406"	"935"	"1344"	"1504"	"2615"	"1215"	"1912"	"621"	"1201"	"353"	"47"	"221"	"476"	"1315"	"4737"	"1"	"1"	"0"	"1910"	"8"	"2033"	"4797"	"1258"	"1"	"0"	"5"	"81"	"0"	"4"	"107"	"18386"	"9501"	"13278"	"15984"	"13910"	"8589"	"2414"	"192"	"141"	"42"	"1"	"1913"	"419"	"2657"	"5635"	"3"	"809"	"0"	"16"	"47"	"48"	"1"	"1"	"0"	"0"	"15"	"3"	"837"	"952"	"182"	"77"	"3009"	"447"	"428"	"822"	"9"	"7"	"7"	"573"	"1"	"0"	"0"	"764"	"17"	"0"	"3"	"12"	"2354"	"106"	"1636"	"3"	"1261"	"632"	"1682"	"605"	"595"	"628"	"194"	"3104"	"893"	"8965"	"27"	"1353"	"78"	"1656"	"13"	"81"	"33"	"2"	"0"	"1123"	"1741"	"6"	"0"	"1"	"3"	"3526"	"1258"	"13"	"12"	"4"	"12"	"4"	"0"	"24379"	"0"	"3"	"231"	"0"	"682"	"0"	"1929"	"0"	"1"	"12"	"786"	"1"	"1"	"3153"	"27"	"624"	"1066"	"179"	"2450"	"1"	"0"	"4"	"148"	"31"	"164"	"1009"	"1"	"704"	"1314"	"1195"	"1"	"20"	"4257"	"3061"	"38"	"148"	"221"	"573"	"969"	"1987"	"930"	"5209"	"956"	"1155"	"185"	"1"	"2"	"1"	"0"	"548"	"1"	"0"	"11"	"385"	"19"	"4"	"5"	"61"	"19"	"2"	"2"	"816"	"1"	"3"	"2"	"3"	"66"	"4"	"2"	"44"	"0"	"0"	"0"	"1"	"76"	"29"	"3"	"2"	"0"	"62"	"0"	"368"	"1996"	"2"	"2"	"1"	"4"	"0"	"1"	"1056"	"0"	"2"	"2"	"31"	"87"	"9572"	"55"	"74"	"1856"	"1566"	"1450"	"2221"	"279"	"3802"	"2195"	"1543"	"319"	"103"	"0"	"10"	"0"	"0"	"0"	"263"	"7"	"9"	"33"	"3069"	"1"	"290"	"637"	"762"	"10"	"3"	"18"	"66"	"1"	"1"	"0"	"604"	"5"	"2"	"1"	"0"	"1"	"0"	"11"	"0"	"69"	"576"	"5203"	"446"	"445"	"80"	"8"	"2"	"0"	"13"	"4"	"184"	"953"	"2"	"2"	"1"	"4108"	"1164"	"0"	"2445"	"1172"	"1"	"6"	"4278"	"0"	"2124"	"1390"	"5196"	"58"	"1922"	"0"	"0"	"0"	"10"	"0"	"0"	"4"	"3"	"1008"	"73"	"307"	"149"	"13"	"19"	"0"	"2"	"0"	"1"	"2"	"3709"	"631"	"563"	"81"	"3"	"1"	"4"	"6"	"1"	"4"	"46"	"9"	"92"	"76"	"0"	"4"	"3"	"5861"	"115"	"0"	"2580"	"4"	"3"	"1"	"0"	"316"	"2"	"4"	"5"	"46"	"830"	"3"	"1"	"0"	"3"	"3959"	"9"	"2"	"2"	"0"	"4"	"2448"	"0"	"630"	"626"	"60"	"0"	"9"	"1"	"409"	"24"	"137"	"886"	"2442"	"29"	"3"	"6"	"3"	"1"	"9"	"40"	"1"	"0"	"0"	"5"	"1428"	"762"	"1712"	"92"	"108"	"13"	"0"	"272"	"808"	"424"	"1819"	"1989"	"2751"	"18768"	"3608"	"2957"	"2979"	"1445"	"53"	"5668"	"4482"	"1"	"1"	"3"	"13"	"11"	"0"	"328"	"1"	"12"	"5"	"0"	"0"	"1"	"3"	"2"	"20"	"20"	"16"	"0"	"7"	"12"	"2"	"72"	"0"	"4"	"29"	"0"	"4"	"21"	"7"	"16"	"2"	"0"	"0"	"2"	"5"	"1"	"7"	"752"	"134"	"140"	"523"	"900"	"5356"	"1"	"0"	"1"	"4"	"1"	"1"	"3"	"2"	"11"	"0"	"3"	"0"	"56"	"21"	"1"	"1"	"5"	"2"	"0"	"6"	"0"	"85"	"0"	"5"	"4"	"1"	"146"	"16"	"28"	"2"	"12"	"0"	"468"	"1"	"2"	"171"	"5"	"28"	"15034"	"271"	"2468"	"1"	"1"	"98"	"0"	"3"	"4"	"7"	"1"	"0"	"0"	"0"	"0"	"14"	"2"	"5714"	"478"	"10"	"2"	"1"	"1"	"4"	"1"	"3"	"0"	"60"	"0"	"0"	"2"	"1"	"0"	"57"	"0"	"0"	"1"	"1"	"0"	"0"	"38"	"0"	"0"	"745"	"13145"	"35"	"193"	"0"	"3"	"1"	"0"	"1"	"105"	"0"	"153"	"68"	"0"	"1"	"1"	"1"	"3"	"210"	"4"	"1"	"6"	"46"	"182"	"82"	"109"	"12"	"1329"	"1"	"5"	"31"	"186"	"0"	"129"	"0"	"1"	"0"	"0"	"2"	"0"	"0"	"21"	"3"	"0"	"0"	"0"	"3950"	"3049"	"2155"	"11"	"1535"	"475"	"3404"	"14"	"2"	"50"	"15"	"41"	"10318"	"0"	"3"	"107"	"113"	"903"	"648"	"3850"	"1408"	"1688"	"1777"	"471"	"0"	"1"	"0"	"0"	"0"	"1"	"0"	"0"	"12"	"0"	"119"	"456"	"3585"	"544"	"0"	"196"	"94"	"811"	"400"	"30"	"114"	"306"	"2"	"2"	"4"	"0"	"2"	"0"	"748"	"218"	"492"	"553"	"6"	"866"	"3019"	"8"	"6"	"640"	"1"	"210"	"0"	"3"	"0"	"2"	"1"	"2"	"0"	"1"	"2"	"0"	"1"	"1"	"2"	"1"	"76"	"1"	"0"	"0"	"3"	"1"	"7"	"6"	"2220"	"1367"	"4403"	"195"	"46"	"707"	"4"	"0"	"2"	"29"	"0"	"0"	"2"	"1"	"1"	"0"	"0"	"7181"	"1984"	"0"	"1524"	"56"	"675"	"140"	"11"	"261"	"1021"	"1496"	"3"	"34"	"753"	"1241"	"374"	"75"	"6"	"808"	"236"	"625"	"242"	"492"	"640"	"318"	"123"	"764"	"1"	"93"	"13614"	"468"	"65"	"534"	"1"	"474"	"520"	"14"	"0"	"1"	"6"	"7"	"4"	"1"	"1"	"13425"	"21"	"4"	"98"	"2"	"10"	"10"	"27"	"11"	"17888"	"18"	"29"	"74"	"338"	"479"	"383"	"842"	"504"	"511"	"1086"	"17661"	"1306"	"1"	"2"	"170"	"302"	"11"	"87"	"21"	"7"	"6206"	"185"	"401"	"401"	"358"	"7"	"497"	"432"	"298"	"1484"	"1"	"25"	"1"	"1"	"1"	"0"	"3"	"0"	"0"	"1"	"1"	"2"	"1"	"0"	"3"	"2"	"485"	"1366"	"0"	"449"	"361"	"826"	"3"	"1147"	"0"	"372"	"6943"	"136"	"1856"	"25"	"5"	"1"	"2"	"1"	"2"	"0"	"18"	"761"	"2"	"1127"	"735"	"70"	"1047"	"115"	"2"	"1"	"6"	"2"	"0"	"31"	"638"	"232"	"642"	"24"	"1436"	"2389"	"606"	"114"	"22"	"6"	"0"	"1"	"1"	"0"	"2"	"4"	"1"	"4"	"0"	"1"	"2"	"11"	"5"	"371"	"2544"	"497"	"9"	"500"	"7"	"1345"	"3"	"2728"	"89"	"182"	"288"	"991"	"1552"	"1"	"0"	"1"	"348"	"1871"	"19"	"221"	"838"	"1057"	"583"	"715"	"2"	"87"	"640"	"862"	"930"	"12"	"10"	"244"	"1566"	"0"	"5"	"398"	"103"	"1399"	"276"	"209"	"606"	"601"	"207"	"9"	"2792"	"547"	"736"	"18"	"480"	"77"	"908"	"274"	"386"	"681"	"326"	"9"	"86"	"2"	"119"	"3657"	"174"	"1246"	"1620"	"195"	"15"	"10986"	"1399"	"587"	"6088"	"35"	"164"	"5336"	"149"	"1008"	"26"	"196"	"508"	"5"	"840"	"859"	"265"	"7"	"190"	"253"	"86"	"678"	"31"	"499"	"292"	"465"	"1"	"647"	"2012"	"1059"	"17"	"549"	"181"	"812"	"473"	"661"	"3"	"69"	"348"	"2009"	"5"	"1"	"15"	"1131"	"11"	"237"	"904"	"405"	"312"	"860"	"338"	"1317"	"64"	"3"	"70"	"721"	"406"	"254"	"22"	"3"	"2"	"26"	"411"	"520"	"1788"	"21"	"2105"	"1"	"1"	"0"	"1"	"10"	"2"	"0"	"726"	"441"	"4"	"265"	"1127"	"826"	"361"	"580"	"13"	"725"	"0"	"143"	"329"	"0"	"361"	"896"	"514"	"414"	"1026"	"6"	"13"	"143"	"50"	"29"	"297"	"2475"	"4"	"645"	"3497"	"8"	"1465"	"2"	"3"	"1"	"0"	"67"	"0"	"1"	"45"	"97"	"1274"	"3"	"8"	"445"	"316"	"353"	"1"	"58"	"0"	"1452"	"94"	"126"	"242"	"779"	"564"	"923"	"762"	"134"	"110"	"3527"	"740"	"49"	"291"	"76"	"385"	"6"	"219"	"393"	"451"	"327"	"793"	"239"	"2"	"1289"	"1683"	"164"	"20"	"200"	"2"	"4"	"3"	"1"	"43"	"4"	"127"	"1319"	"7"	"2"	"411"	"4"	"0"	"128"	"4780"	"53"	"464"	"29"	"1359"	"727"	"456"	"118"	"1162"	"0"	"903"	"187"	"279"	"445"	"367"	"282"	"6"	"2995"	"18"	"6217"	"1402"	"5891"	"114"	"463"	"925"	"979"	"2249"	"175"	"0"	"28"	"43"	"9"	"737"	"111"	"1778"	"7"	"1143"	"1698"	"553"	"159"	"468"	"281"	"90"	"71"	"200"	"4482"	"5"	"6"	"364"	"259"	"49"	"374"	"1227"	"132"	"2"	"3"	"1458"	"7"	"17"	"612"	"47"	"2674"	"328"	"13"	"3450"	"28"	"87"	"170"	"2006"	"0"	"0"	"231"	"95"	"100"	"142"	"19"	"307"	"893"	"643"	"179"	"379"	"40"	"434"	"254"	"140"	"3900"	"2115"	"1107"	"7"	"400"	"10826"	"740"	"13"	"5"	"33"	"401"	"66"	"1940"	"31"	"1"	"20"	"689"	"1"	"293"	"2782"	"532"	"829"	"8742"	"508"	"525"	"0"	"13"	"0"	"10"	"1"	"1"	"2"	"33"	"1"	"4"	"1"	"0"	"18"	"705"	"24"	"21"	"6"	"0"	"0"	"0"	"0"	"1"	"1"	"0"	"2"	"2"	"0"	"390"	"55"	"64"	"0"	"1001"	"533"	"13"	"36"	"1"	"44"	"0"	"151"	"32"	"7595"	"8"	"64"	"2"	"46"	"4"	"618"	"208"	"3"	"2"	"0"	"186"	"8"	"38"	"12"	"107"	"0"	"34"	"356"	"392"	"1333"	"47"	"2"	"0"	"0"	"0"	"2"	"0"	"0"	"1"	"1"	"79"	"1"	"2"	"132"	"1"	"1097"	"12"	"8"	"22"	"17"	"2"	"0"	"0"	"15"	"4"	"2"	"1"	"2"	"2424"	"19741"	"5"	"0"	"0"	"6690"	"3200"	"993"	"1014"	"662"	"1083"	"1005"	"159"	"260"	"65"	"4"	"4"	"0"	"0"	"0"	"23"	"2"	"2"	"30"	"33"	"1"	"0"	"0"	"4"	"3"	"0"	"11"	"9"	"5"	"5"	"9"	"2"	"2"	"1"	"8"	"10"	"0"	"1"	"449"	"192"	"1"	"16"	"61"	"0"	"5"	"847"	"511"	"369"	"1322"	"0"	"4"	"5"	"109"	"3153"	"0"	"0"	"0"	"4"	"230"	"19"	"223"	"786"	"11"	"460"	"0"	"4"	"381"	"241"	"4"	"2"	"0"	"0"	"326"	"1"	"1"	"0"	"84"	"2290"	"4"	"1395"	"1"	"3"	"307"	"813"	"28"	"7"	"162"	"139"	"613"	"0"	"4"	"23"	"4"	"2"	"2"	"0"	"0"	"133"	"4"	"0"	"3"	"2"	"2"	"218"	"1286"	"844"	"374"	"1"	"0"	"0"	"5"	"2"	"3"	"5"	"333"	"1"	"1657"	"779"	"1658"	"1078"	"1709"	"51"	"10"	"1259"	"0"	"0"	"216"	"1085"	"71"	"1962"	"2060"	"1131"	"14"	"0"	"23"	"5449"	"10"	"0"	"1269"	"122"	"812"	"22"	"824"	"6"	"51"	"299"	"64"	"5"	"279"	"409"	"0"	"540"	"1"	"2"	"1"	"6"	"11"	"299"	"426"	"833"	"76"	"0"	"2"	"3"	"2"	"2"	"2"	"3"	"0"	"0"	"1"	"3672"	"1"	"213"	"161"	"254"	"2739"	"14"	"151"	"646"	"589"	"147"	"7"	"901"	"379"	"1434"	"0"	"5"	"5"	"1"	"1"	"2"	"76"	"2"	"5"	"1"	"10"	"17"	"2"	"1"	"2"	"2"	"3"	"2"	"1"	"2"	"2"	"3817"	"0"	"2"	"0"	"7"	"1"	"0"	"0"	"2"	"2"	"3"	"1"	"0"	"2"	"3"	"2"	"1"	"11"	"1"	"0"	"0"	"3"	"0"	"12"	"1"	"165"	"247"	"336"	"878"	"1"	"1"	"0"	"33"	"2"	"5"	"1"	"22"	"0"	"2"	"0"	"2"	"18"	"0"	"0"	"1"	"0"	"7"	"2"	"145"	"0"	"1"	"69"	"52"	"1"	"3"	"0"	"1"	"3"	"548"	"1"	"27"	"0"	"3"	"2"	"0"	"6"	"1"	"0"	"9"	"1"	"6"	"2"	"1"	"68"	"0"	"14"	"5"	"0"	"0"	"2"	"2"	"1"	"22"	"9539"	"1715"	"1092"	"4382"	"8786"	"1651"	"1026"	"2"	"7"	"12"	"184"	"110"	"1"	"2"	"3"	"0"	"2"	"29"	"6"	"0"	"5"	"0"	"0"	"3"	"1"	"1"	"11"	"3"	"9"	"249"	"0"	"0"	"0"	"4"	"1"	"13"	"13"	"1"	"3"	"3"	"14"	"2"	"160"	"1779"	"2070"	"81"	"1"	"0"	"2"	"13"	"3"	"2"	"3"	"0"	"2"	"1"	"1"	"962"	"273"	"0"	"0"	"46"	"1"	"2"	"141"	"2848"	"25"	"55"	"42"	"179"	"5"	"22"	"34"	"4"	"15"	"0"	"654"	"3451"	"983"	"24597"	"1"	"0"	"62"	"0"	"7"	"7"	"22"	"88"	"28"	"7"	"709"	"3"	"0"	"14"	"631"	"0"	"2"	"2"	"0"	"2"	"0"	"20"	"17"	"1"	"7"	"0"	"0"	"7"	"8"	"2"	"4"	"123"	"17"	"19"	"654"	"35"	"1113"	"219"	"105"	"46"	"629"	"1687"	"1"	"13"	"18"	"23"	"4"	"6"	"13"	"92"	"1"	"392"	"260"	"12"	"5"	"4"	"1"	"517"	"29"	"4"	"0"	"0"	"4"	"56"	"3"	"4"	"2"	"3"	"1"	"4"	"16"	"24"	"1"	"8"	"23"	"1"	"0"	"7"	"2"	"0"	"7"	"819"	"3522"	"19"	"3"	"1"	"0"	"5"	"0"	"0"	"1"	"0"	"0"	"10"	"0"	"3"	"1"	"1"	"2"	"4"	"11"	"0"	"3"	"0"	"7"	"0"	"0"	"1"	"2"	"2"	"0"	"2"	"2"	"1048"	"983"	"0"	"3"	"1"	"3"	"1"	"4"	"11"	"0"	"4"	"0"	"220"	"444"	"2"	"4"	"1"	"1"	"2877"	"0"	"4"	"1"	"34"	"0"	"0"	"1"	"1"	"5"	"19"	"4"	"0"	"1175"	"0"	"4"	"2"	"1"	"4"	"1946"	"2"	"1"	"2443"	"1679"	"789"	"821"	"0"	"1"	"4"	"0"	"11"	"31"	"0"	"0"	"0"	"449"	"0"	"0"	"3"	"5"	"12"	"4"	"6"	"3"	"11"	"59"	"1155"	"14"	"7"	"16"	"40"	"23"	"2"	"152"	"0"	"11"	"8764"	"6"	"1"	"569"	"4"	"4"	"2"	"160"	"0"	"7"	"7"	"0"	"1"	"1"	"0"	"6"	"2"	"8"	"3"	"0"	"0"	"1"	"2"	"0"	"6"	"0"	"8"	"9"	"2"	"1"	"0"	"9"	"1329"	"19"	"1"	"3"	"6"	"1"	"1"	"0"	"6"	"0"	"0"	"0"	"839"	"476"	"0"	"47"	"6"	"4"	"1"	"761"	"1"	"0"	"947"	"0"	"0"	"1"	"1"	"1"	"0"	"2"	"4"	"41"	"8"	"4"	"8"	"0"	"0"	"2"	"0"	"0"	"1"	"10"	"1"	"1"	"0"	"0"	"0"	"2"	"0"	"1"	"451"	"4"	"435"	"446"	"190"	"50"	"704"	"127"	"17"	"0"	"285"	"296"	"348"	"1292"	"174"	"1213"	"0"	"1"	"0"	"0"	"1"	"0"	"0"	"4"	"1"	"5"	"0"	"1"	"27"	"6"	"1"	"1"	"794"	"2"	"3"	"0"	"4"	"59"	"34"	"1"	"4"	"2"	"5"	"712"	"509"	"2"	"117"	"29826"	"968"	"1"	"2"	"3"	"4"	"2"	"2"	"0"	"1"	"9"	"0"	"4"	"14"	"0"	"20"	"0"	"47"	"92"	"0"	"5"	"5"	"1"	"2"	"21"	"5"	"1"	"12"	"30"	"1"	"0"	"8"	"1"	"87"	"2006"	"4"	"4"	"4"	"7"	"1"	"6"	"12"	"0"	"0"	"1"	"2"	"2"	"0"	"21"	"6"	"1"	"9"	"22"	"3"	"0"	"1"	"345"	"3"	"184"	"1"	"3"	"41"	"1"	"1"	"0"	"2"	"0"	"0"	"3"	"2"	"0"	"1"	"3028"	"12"	"2"	"3"	"1"	"3"	"6"	"1"	"1"	"2"	"6"	"3"	"1"	"6"	"1"	"566"	"5"	"1"	"1"	"1"	"2703"	"4"	"8"	"0"	"5"	"1"	"31"	"0"	"0"	"3"	"1272"	"3934"	"0"	"14"	"1"	"4"	"3"	"3"	"3"	"32"	"13"	"8"	"0"	"1"	"0"	"0"	"1"	"11"	"13"	"0"	"0"	"1"	"1"	"2"	"2"	"1"	"0"	"2"	"668"	"5159"	"9"	"0"	"3"	"0"	"4"	"0"	"0"	"0"	"2"	"0"	"1"	"2"	"0"	"190"	"1"	"5"	"1"	"1"	"144"	"62"	"97"	"437"	"898"	"0"	"1"	"0"	"0"	"15"	"2"	"4"	"1"	"448"	"5"	"24"	"1989"	"4"	"0"	"3"	"13"	"15"	"0"	"7"	"4"	"0"	"0"	"2"	"2"	"0"	"1"	"1"	"2"	"0"	"0"	"0"	"3"	"0"	"3"	"0"	"0"	"2"	"1"	"2"	"0"	"10"	"1"	"5"	"5"	"12"	"4"	"10"	"1"	"27"	"0"	"4"	"0"	"0"	"1"	"0"	"0"	"0"	"1"	"2"	"0"	"0"	"3"	"0"	"0"	"0"	"1"	"2"	"1"	"0"	"1"	"1"	"2"	"1"	"1"	"1"	"1"	"7"	"2"	"8"	"1"	"0"	"0"	"15"	"6"	"9"	"2"	"7"	"1"	"1"	"3"	"1"	"2"	"0"	"1"	"2"	"0"	"12"	"8"	"5"	"3"	"1"	"1"	"1"	"1"	"8"	"581"	"0"	"4"	"1"	"15"	"0"	"1"	"2"	"2"	"1"	"1"	"1"	"3"	"0"	"1"	"0"	"0"	"1"	"2"	"1"	"7"	"3"	"1"	"1"	"0"	"1"	"0"	"0"	"1"	"0"	"1"	"3"	"1"	"3"	"5"	"1"	"3"	"0"	"0"	"0"	"1"	"925"	"1239"	"1384"	"0"	"0"	"3"	"1"	"0"	"2"	"1"	"1"	"9"	"0"	"1"	"0"	"0"	"2"	"1"	"3"	"1"	"0"	"0"	"0"	"0"	"0"	"2"	"0"	"3"	"17"	"1"	"1"	"11"	"12"	"2"	"1"	"1"	"1"	"12"	"1"	"1"	"2"	"13"	"3"	"1"	"1"	"0"	"0"	"0"	"3"	"5"	"0"	"1"	"0"	"0"	"1"	"0"	"0"	"1"	"1"	"0"	"2"	"7"	"1"	"0"	"0"	"2"	"0"	"2"	"6"	"2"	"4"	"3"	"14"	"12"	"1"	"1"	"1"	"0"	"0"	"70"	"1"	"0"	"2"	"0"	"3"	"1"	"0"	"3"	"29"	"0"	"0"	"3"	"6"	"1"	"1"	"0"	"0"	"0"	"1"	"1"	"3"	"1"	"1"	"2"	"0"	"2"	"0"	"1"	"0"	"2"	"0"	"1"	"0"	"1"	"0"	"0"	"2"	"12"	"5"	"1"	"2"	"0"	"1"	"0"	"1"	"0"	"1"	"0"	"7"	"0"	"8"	"0"	"1"	"22"	"4"	"3"	"2"	"0"	"2"	"0"	"2"	"2"	"2"	"3"	"0"	"2"	"2302"	"5"	"13"	"0"	"4"	"3"	"0"	"2"	"2"	"2"	"1"	"0"	"0"	"0"	"3"	"1"	"1"	"2"	"4"	"0"	"3"	"1"	"217"	"0"	"10"	"9"	"1"	"1"	"3"	"9"	"73"	"485"	"1"	"114"	"12"	"8"	"1"	"0"	"1"	"1"	"0"	"2"	"0"	"1"	"1350"	"3606"	"0"	"0"	"1"	"0"	"1"	"3"	"2767"	"0"	"681"	"12"	"2"	"2"	"0"	"273"	"0"	"1"	"3"	"0"	"9"	"3650"	"5"	"6"	"0"	"0"	"0"	"1"	"1"	"3"	"2"	"0"	"2"	"0"	"0"	"2"	"0"	"0"	"0"	"0"	"1"	"1"	"0"	"5"	"7"	"0"	"9"	"1"	"23"	"1"	"3"	"2"	"3"	"0"	"2"	"1623"	"2909"	"2"	"1"	"1"	"0"	"0"	"3"	"6"	"1"	"879"	"6613"	"1"	"1"	"8"	"17"	"23"	"65"	"11"	"21"	"10"	"49"	"1062"	"0"	"1688"	"2"	"15"	"2"	"302"	"31"	"2"	"28"	"0"	"2"	"2"	"0"	"7"	"1"	"0"	"12"	"1"	"0"	"0"	"4"	"2"	"1"	"0"	"0"	"0"	"0"	"0"	"0"	"0"	"0"	"0"	"2"	"0"	"2"	"1"	"31"	"2"	"2"	"0"	"1"	"0"	"11"	"2"	"6"	"775"	"21"	"1"	"11"	"0"	"1"	"0"	"1"	"4"	"5"	"0"	"3"	"2"	"1"	"31"	"1"	"0"	"5"	"10"	"3"	"1"	"8"	"1"	"3"	"3"	"3"	"1"	"0"	"0"	"201"	"4"	"1"	"0"	"0"	"0"	"2"	"1"	"2"	"0"	"4"	"3"	"5"	"0"	"1"	"2"	"2"	"2"	"0"	"1"	"0"	"2"	"0"	"3"	"5"	"3"	"0"	"2"	"1"	"1"	"1"	"15"	"4"	"2"	"2"	"2"	"0"	"0"	"890"	"3"	"0"	"2"	"3"	"5"	"8"	"28"	"1259"	"1305"	"0"	"0"	"2"	"1"	"10"	"12"	"7"	"0"	"17"	"14"	"4"	"2"	"13"	"1"	"15"	"0"	"35"	"0"	"0"	"4"	"33"	"27"	"2"	"1705"	"787"	"18"	"7"	"4"	"1"	"247"	"0"	"36"	"1"	"2"	"0"	"0"	"3"	"4"	"2"	"0"	"2"	"1202"	"3"	"115"	"490"	"1"	"6"	"0"	"3"	"1"	"8"	"0"	"1"	"20"	"4"	"0"	"0"	"8"	"0"	"6"	"3"	"1"	"1"	"0"	"4"	"0"	"8"	"0"	"8"	"28"	"575"	"5357"	"2464"	"8"	"2"	"657"	"2"	"1"	"266"	"669"	"1"	"1184"	"161"	"44"	"8"	"6"	"5"	"3"	"0"	"6"	"321"	"3"	"2"	"451"	"121"	"1064"	"288"	"6"	"1370"	"5"	"3338"	"3"	"42"	"667"	"637"	"1"	"489"	"4591"	"2"	"0"	"2"	"0"	"414"	"10452"	"1"	"0"	"25"	"13"	"185"	"2824"	"1365"	"0"	"1"	"15"	"369"	"3817"	"1619"	"1565"	"0"	"0"	"0"	"0"	"1"	"24"	"2"	"5"	"8"	"4"	"4"	"2"	"6"	"52042"	"0"	"3"	"15"	"11"	"29"	"18"	"20"	"3"	"26"	"18"	"2"	"22"	"18"	"5"	"12"	"6"	"2"	"4"	"2"	"3"	"4"	"1"	"3"	"1"	"1"	"0"	"4"	"6"	"2"	"0"	"76"	"3"	"15"	"0"	"4"	"1"	"843"	"270"	"515"	"638"	"585"	"395"	"1076"	"548"	"803"	"0"	"10"	"0"	"0"	"4"	"13"	"6"	"0"	"2"	"8"	"0"	"0"	"1"	"6"	"7"	"1"	"2"	"4"	"4645"	"6"	"7"	"33"	"1"	"6"	"22"	"2"	"0"	"8"	"1"	"34"	"3"	"831"	"7845"	"681"	"899"	"24"	"61"	"188"	"168"	"0"	"3"	"6"	"0"	"8"	"0"	"0"	"2"	"0"	"7"	"6"	"1"	"5"	"1"	"21"	"0"	"30"	"29"	"4"	"0"	"2"	"42"	"2"	"12"	"1748"	"6"	"575"	"0"	"1"	"0"	"3"	"28"	"0"	"0"	"3"	"0"	"1"	"2"	"2"	"7"	"1"	"0"	"0"	"0"	"0"	"2"	"0"	"4"	"1"	"0"	"1"	"0"	"1"	"1"	"1"	"0"	"0"	"1"	"10"	"190"	"3"	"0"	"0"	"12"	"0"	"0"	"3"	"1"	"9"	"0"	"5"	"0"	"2"	"0"	"8"	"0"	"9"	"9"	"0"	"1"	"3"	"0"	"1"	"5"	"1"	"0"	"1"	"1"	"0"	"0"	"1"	"0"	"0"	"0"	"7"	"0"	"0"	"0"	"2"	"1"	"0"	"1"	"0"	"1"	"0"	"1793"	"2"	"2"	"3"	"2"	"11"	"1"	"1"	"0"	"0"	"1"	"1"	"1"	"0"	"0"	"0"	"9"	"0"	"5"	"1"	"2"	"4"	"0"	"4"	"2"	"3"	"3"	"1"	"1"	"3"	"2"	"0"	"0"	"1"	"0"	"0"	"44"	"3"	"9"	"0"	"0"	"6"	"2"	"0"	"0"	"2"	"0"	"0"	"2"	"3"	"3"	"2"	"36"	"2"	"4"	"2"	"0"	"17"	"0"	"1"	"0"	"4"	"6"	"1"	"1"	"2"	"1218"	"935"	"914"	"19"	"1"	"2"	"0"	"1"	"4"	"4"	"0"	"0"	"3"	"1"	"2"	"5"	"1"	"3"	"2"	"2"	"0"	"0"	"0"	"21"	"0"	"0"	"2"	"1"	"3"	"7"	"0"	"2"	"2"	"1"	"3"	"0"	"93"	"0"	"2"	"3"	"1"	"0"	"0"	"2"	"6"	"1"	"0"	"0"	"0"	"0"	"0"	"1"	"9"	"1"	"2"	"0"	"3"	"0"	"2"	"5"	"64"	"3"	"3"	"2"	"1"	"0"	"0"	"0"	"2"	"0"	"4"	"0"	"0"	"864"	"1910"	"0"	"0"	"2"	"4"	"1"	"0"	"6"	"0"	"2"	"1"	"2"	"2"	"3"	"0"	"5"	"2"	"1"	"2"	"2"	"2"	"6"	"1"	"2"	"2"	"1"	"2"	"69"	"7"	"0"	"3"	"1696"	"1"	"10"	"14"	"6"	"7"	"0"	"1"	"3"	"0"	"0"	"0"	"0"	"2"	"0"	"5"	"2"	"1"	"0"	"0"	"0"	"0"	"1"	"0"	"0"	"0"	"0"	"0"	"1"	"1"	"0"	"2"	"27"	"2"	"7"	"1"	"1"	"2"	"1"	"1"	"0"	"1"	"0"	"0"	"3"	"9"	"0"	"13"	"2"	"4"	"1"	"1"	"1"	"2"	"2"	"2"	"3"	"9"	"0"	"7"	"1"	"1"	"9"	"1"	"4"	"0"	"3"	"14"	"150"	"2"	"4"	"3"	"1"	"2"	"2"	"0"	"2"	"3"	"5"	"1"	"1"	"2"	"11"	"3"	"3"	"0"	"1"	"4"	"12"	"0"	"1"	"3"	"0"	"2"	"0"	"0"	"4"	"0"	"0"	"3"	"0"	"5"	"3"	"1"	"0"	"1"	"18"	"2"	"0"	"1"	"5"	"4"	"0"	"3"	"3"	"0"	"1"	"0"	"3"	"2"	"0"	"1"	"4"	"3"	"2"	"6"	"4"	"3"	"0"	"18"	"5"	"0"	"0"	"1"	"1"	"0"	"1"	"0"	"0"	"0"	"74"	"0"	"1"	"0"	"1"	"2"	"0"	"0"	"1"	"0"	"1"	"2"	"1"	"1"	"2"	"2"	"9"	"0"	"0"	"8"	"2"	"1"	"1"	"6"	"1"	"2"	"3"	"1"	"4"	"0"	"1"	"0"	"0"	"1"	"1"	"2"	"1"	"9"	"1"	"2"	"0"	"4"	"1"	"3"	"8"	"4"	"0"	"0"	"11"	"6"	"9"	"20"	"3"	"0"	"0"	"1"	"4"	"0"	"2493"	"63"	"0"	"0"	"1"	"4"	"0"	"0"	"0"	"0"	"0"	"0"	"11"	"0"	"1"	"3"	"1"	"0"	"6"	"1"	"1"	"0"	"0"	"5"	"4"	"0"	"0"	"11"	"2"	"1"	"1"	"0"	"0"	"0"	"2"	"1"	"0"	"1"	"2"	"1"	"0"	"0"	"4"	"0"	"3"	"1"	"1"	"0"	"2"	"1"	"0"	"0"	"0"	"0"	"0"	"0"	"0"	"2"	"1"	"0"	"1"	"1"	"2"	"2"	"2"	"2"	"1"	"1"	"13"	"1"	"19"	"2"	"24"	"0"	"1404"	"1955"	"22"	"74"	"564"	"738"	"2665"	"765"	"11"	"437"	"7"	"767"	"966"	"10"	"821"	"10270"	"1523"	"1717"	"3"	"6"	"3189"	"0"	"0"	"0"	"0"	"0"	"0"	"0"	"0"	"0"	"0"	"40"	"108"	"9"	"77"	"0"	"0"	"1203"	"0"	"1"	"0"	"0"	"4"	"19"	"0"	"0"	"0"	"1"	"0"	"0"	"0"	"1"	"0"	"11"	"26"	"0"	"33"	"6"	"8"	"18"	"2"	"16"	"0"	"3"	"10"	"3"	"4"	"0"	"5"	"8"	"1"	"0"	"0"	"0"	"2"	"0"	"2"	"7"	"0"	"270"	"1643"	"2655"	"0"	"0"	"0"	"0"	"0"	"0"	"34"	"9"	"0"	"5"	"23"	"0"	"0"	"0"	"7"	"1"	"34"	"17"	"0"	"0"	"108"	"2"	"1"	"0"	"2"	"1"	"5"	"3"	"0"	"0"	"5"	"2"	"1"	"1"	"1"	"0"	"8"	"0"	"3"	"0"	"0"	"0"	"3"	"0"	"0"	"0"	"4"	"1"	"0"	"0"	"0"	"0"	"0"	"2"	"3"	"5"	"7"	"13"	"1"	"19"	"11"	"1"	"3"	"0"	"1"	"27"	"0"	"35"	"6"	"5"	"12"	"57"	"1"	"1"	"2"	"0"	"0"	"0"	"2"	"1"	"2"	"8"	"10"	"1"	"6"	"0"	"0"	"0"	"0"	"0"	"0"	"26"	"0"	"0"	"5"	"12"	"6"	"3"	"5"	"8"	"1"	"11"	"0"	"5"	"19"	"2"	"8"	"8"	"3"	"1"	"1"	"4"	"0"	"16"	"2"	"5"	"0"	"12"	"0"	"4"	"4"	"1"	"2"	"3"	"5"	"9"	"12"	"1"	"1"	"2"	"11"	"0"	"0"	"8"	"38"	"19"	"1"	"181"	"4"	"0"	"1"	"3"	"0"	"0"	"1"	"0"	"5"	"1"	"1"	"0"	"0"	"0"	"2"	"1"	"5"	"5"	"7"	"2"	"3"	"3"	"4"	"0"	"16"	"9"	"8"	"1559"	"72"	"12"	"117"	"0"	"2"	"0"	"6"	"3"	"0"	"1"	"0"	"4"	"0"	"4"	"0"	"4"	"0"	"2"	"0"	"1"	"4"	"0"	"23"	"7473"	"408"	"14"	"9"	"1"	"3"	"38"	"5"	"0"	"0"	"0"	"0"	"1"	"0"	"0"	"4"	"4"	"1"	"0"	"0"	"0"	"0"	"0"	"3"	"15"	"1"	"5"	"0"	"2"	"25"	"2"	"6"	"0"	"8"	"16"	"2"	"0"	"1"	"0"	"5"	"0"	"25"	"1"	"2"	"0"	"3"	"0"	"5"	"2"	"13"	"0"	"23"	"2"	"5"	"2"	"3"	"5"	"1"	"0"	"1408"	"1579"	"399"	"17"	"3"	"1284"	"22"	"4"	"1"	"0"	"2"	"0"	"10"	"2"	"0"	"0"	"1"	"5"	"0"	"2"	"5"	"3"	"0"	"6"	"0"	"2"	"2"	"1"	"3"	"5"	"1750"	"207"	"398"	"31"	"2"	"1501"	"833"	"1539"	"0"	"0"	"0"	"1"	"0"	"1"	"0"	"0"	"0"	"0"	"0"	"0"	"0"	"0"	"0"	"0"	"0"	"0"	"0"	"0"	"0"	"0"	"0"	"0"	"0"	"0"	"0"	"0"	"0"	"0"	"0"	"0"	"0"	"0"	"13670"	"1580"	"191"	"0"	"0"	"2"	"1"	"1"	"1"	"1"	"2"	"9"	"1"	"2"	"1"	"4"	"0"	"5"	"0"	"1"	"0"	"7"	"0"	"3"	"1"	"2"	"1"	"3"	"1"	"0"	"0"	"0"	"2"	"0"	"0"	"0"	"0"	"0"	"1"	"2"	"1"	"2"	"0"	"0"	"2"	"1"	"0"	"0"	"0"	"1"	"3"	"132"	"4"	"3"	"565"	"1169"	"1601"	"299"	"455"	"7"	"17"	"0"	"0"	"8"	"12"	"6"	"1"	"0"	"24"	"5"	"3"	"0"	"0"	"2"	"610"	"1371"	"9"	"1755"	"347"	"249"	"0"	"2"	"0"	"431"	"8"	"82"	"1"	"0"	"1496"	"2725"	"11"	"18732"	"3"	"0"	"0"	"0"	"128"	"965"	"11"	"55"	"1366"	"333"	"221"	"3100"	"0"	"454"	"3357"	"1430"	"3534"	"1991"	"1028"	"24"	"1749"	"3092"	"5"	"1366"	"2"	"1557"	"1606"	"14"	"501"	"10"	"676"	"1277"	"10661"	"126"	"1549"	"10754"	"4984"	"12"	"7"	"0"	"1"	"558"	"25"	"167"	"3906"	"3442"	"163"	"654"	"2"	"370"	"261"	"1761"	"1369"	"1910"	"1"	"733"	"0"	"0"	"1"	"29"	"7300"	"988"	"1"	"12170"	"15"	"134282"	"1098"	"255"	"4548"	"611"	"8"	"1749"	"1851"	"2268"	"302"	"435"	"3522"	"2936"	"4460"	"0"	"0"	"2"	"1"	"0"	"0"	"0"	"1"	"1"	"1"	"0"	"1"	"637"	"47"	"3978"	"1736"	"14"	"132"	"851"	"82"	"3769"	"746"	"2"	"915"	"1610"	"1774"	"2317"	"842"	"3"	"1"	"5"	"550"	"3540"	"20425"	"11178"	"18385"	"266"	"16153"	"382"	"1204"	"270"	"626"	"3"	"0"	"632"	"1526"	"32"	"536"	"21"	"1"	"1"	"0"	"0"	"0"	"38"	"13"	"10"	"3"	"1"	"2"	"7"	"49"	"1201"	"1249"	"610"	"437"	"505"	"4"	"455"	"8"	"11510"	"2816"	"832"	"12"	"0"	"1160"	"2366"	"1641"	"23"	"0"	"0"	"0"	"3"	"1"	"0"	"3"	"0"	"0"	"13"	"1"	"0"	"4655"	"2043"	"9"	"1808"	"5898"	"1054"	"2757"	"1251"	"1560"	"2358"	"6514"	"408"	"743"	"2633"	"2"	"1"	"7"	"1"	"0"	"1"	"0"	"1"	"0"	"18"	"1"	"1"	"0"	"0"	"3"	"0"	"1"	"7"	"3"	"6"	"1613"	"2125"	"2060"	"1807"	"1326"	"217"	"11"	"0"	"0"	"3"	"0"	"0"	"0"	"14"	"1"	"11"	"6"	"239"	"8"	"781"	"2656"	"1439"	"1184"	"1767"	"12"	"17"	"7"	"2270"	"197"	"181"	"8"	"1208"	"635"	"680"	"179"	"0"	"997"	"13"	"1341"	"1303"	"192"	"286"	"35"	"1619"	"2515"	"962"	"266"	"552"	"31"	"0"	"109"	"592"	"223"	"14"	"14"	"17"	"1954"	"213"	"598"	"509"	"462"	"888"	"2"	"786"	"109"	"104"	"12"	"152"	"563"	"139"	"220"	"24"	"323"	"269"	"72"	"1804"	"84"	"1"	"3"	"5327"	"518"	"182"	"2531"	"494"	"465"	"31"	"316"	"2"	"425"	"380"	"359"	"1544"	"5"	"1864"	"616"	"1148"	"7"	"1"	"387"	"189"	"644"	"104"	"2"	"1073"	"1350"	"520"	"298"	"85"	"564"	"1427"	"78"	"20"	"10"	"7"	"41"	"137"	"1"	"10"	"412"	"99"	"11"	"0"	"20"	"0"	"2930"	"0"	"516"	"555"	"376"	"370"	"1369"	"1864"	"583"	"1159"	"991"	"311"	"5"	"866"	"325"	"24"	"275"	"60"	"177"	"186"	"1457"	"5"	"141"	"257"	"36"	"232"	"287"	"5"	"4"	"1"	"757"	"171"	"152"	"480"	"148"	"3503"	"3977"	"8"	"595"	"45"	"116"	"1421"	"1936"	"593"	"911"	"8"	"716"	"0"	"67"	"1772"	"337"	"400"	"164"	"281"	"2897"	"419"	"4"	"1"	"2"	"10"	"3"	"20"	"382"	"1016"	"21"	"0"	"0"	"2"	"2"	"0"	"357"	"616"	"480"	"295"	"529"	"184"	"7"	"3"	"0"	"53633"	"686"	"2721"	"2892"	"29"	"5"	"4"	"10"	"2042"	"0"	"8"	"243"	"206"	"0"	"1659"	"12"	"8083"	"256"	"326"	"21"	"798"	"0"	"1"	"486"	"1202"	"138"	"129"	"1123"	"3147"	"1474"	"12"	"75"	"11"	"22"	"1796"	"131"	"341"	"361"	"200"	"170"	"1894"	"896"	"1200"	"1"	"76"	"5"	"1277"	"41"	"7"	"4"	"0"	"2"	"584"	"647"	"3388"	"718"	"19"	"293"	"918"	"4023"	"1896"	"21"	"17"	"253"	"200"	"1094"	"336"	"775"	"788"	"204"	"1"	"18"	"3"	"154"	"192"	"1744"	"8"	"173"	"73"	"18"	"15"	"583"	"22"	"1616"	"906"	"770"	"22"	"5"	"198"	"1"	"44"	"10"	"367"	"1335"	"249"	"641"	"49"	"8"	"561"	"553"	"271"	"770"	"725"	"723"	"853"	"229"	"550"	"5361"	"209"	"3"	"6"	"3"	"3"	"17"	"284"	"39"	"104"	"15"	"11"	"1520"	"1448"	"635"	"72"	"453"	"7"	"693"	"1388"	"465"	"128"	"108"	"473"	"2115"	"6"	"74"	"25"	"7"	"2"	"0"	"4"	"5"	"0"	"78"	"979"	"19"	"1562"	"3"	"396"	"226"	"1"	"1"	"3"	"0"	"2"	"0"	"2"	"3"	"990"	"2"	"115"	"133"	"753"	"480"	"2"	"6"	"213"	"2"	"3"	"780"	"12"	"11"	"76"	"435"	"0"	"4"	"51"	"11"	"4"	"11"	"11"	"4"	"4"	"3"	"2"	"3"	"1"	"7"	"1"	"129"	"187"	"138"	"326"	"374"	"607"	"1251"	"37"	"6"	"218"	"657"	"89"	"145"	"4"	"11"	"91"	"6"	"3"	"1"	"790"	"1672"	"1567"	"681"	"1847"	"1283"	"314"	"27880"	"41"	"10383"	"1732"	"362"	"21"	"189"	"598"	"3323"	"0"	"0"	"4"	"2485"	"0"	"267"	"336"	"1334"	"857"	"533"	"661"	"830"	"848"	"491"	"2"	"3"	"78"	"63"	"7502"	"1"	"2523"	"1501"	"658"	"755"	"2"	"2739"	"232"	"1259"	"245"	"938"	"754"	"1395"	"96"	"1"	"676"	"262"	"18"	"1109"	"508"	"2480"	"525"	"1718"	"5040"	"12"	"324"	"1738"	"15"	"509"	"123"	"132"	"2460"	"171"	"11"	"1"	"951"	"1060"	"137"	"11"	"60"	"10"	"1654"	"448"	"225"	"433"	"71"	"259"	"83"	"1238"	"151"	"67"	"12"	"1"	"129"	"53"	"170"	"4"	"1298"	"668"	"30"	"445"	"547"	"468"	"438"	"8"	"1"	"10621"	"3"	"750"	"1567"	"875"	"1219"	"564"	"41"	"1"	"3"	"63"	"9"	"1"	"3"	"1"	"70"	"3"	"71"	"5593"	"380"	"2"	"0"	"3"	"12"	"24"	"1218"	"17"	"2624"	"41"	"5"	"575"	"838"	"1310"	"4"	"178"	"2"	"6"	"1"	"1"	"276"	"1286"	"3805"	"23"	"238"	"457"	"1324"	"453"	"299"	"685"	"1236"	"590"	"606"	"1"	"17"	"1372"	"83"	"4062"	"32"	"304"	"58"	"218"	"1"	"0"	"380"	"89"	"23"	"137"	"817"	"435"	"0"	"79"	"2821"	"891"	"2"	"21"	"342"	"3"	"1704"	"1"	"365"	"3"	"942"	"5"	"0"	"144"	"15"	"477"	"359"	"1135"	"898"	"6025"	"15"	"260"	"6"	"3577"	"278"	"627"	"1215"	"1418"	"1648"	"0"	"1"	"1"	"3"	"157"	"0"	"168"	"14707"	"146"	"2"	"306"	"377"	"443"	"265"	"1214"	"571"	"52"	"32"	"114"	"1284"	"511"	"1691"	"659"	"112"	"1654"	"2228"	"724"	"1890"	"8"	"6"	"2416"	"2536"	"722"	"1335"	"1347"	"1515"	"482"	"407"	"3025"	"996"	"496"	"10"	"1731"	"0"	"0"	"0"	"2"	"0"	"0"	"0"	"1"	"1"	"0"	"4"	"0"	"0"	"0"	"2"	"3"	"0"	"3"	"2"	"0"	"3"	"3"	"23533"	"36"	"1"	"0"	"16"	"1"	"0"	"3"	"1"	"132"	"146"	"229"	"2"	"0"	"2211"	"880"	"124"	"235"	"877"	"325"	"782"	"18"	"119"	"563"	"1773"	"488"	"669"	"16"	"2"	"743"	"230"	"268"	"5777"	"503"	"0"	"1403"	"9"	"263"	"25"	"297"	"28"	"969"	"2455"	"29"	"29"	"75"	"68"	"10"	"4"	"112"	"514"	"529"	"244"	"1"	"666"	"1112"	"1610"	"1082"	"61"	"0"	"737"	"179"	"349"	"1"	"1"	"2"	"1"	"34"	"12357"	"369"	"3"	"3350"	"437"	"1"	"2"	"51"	"6"	"1264"	"2001"	"59"	"947"	"485"	"8"	"0"	"23"	"524"	"310"	"151"	"5395"	"912"	"272"	"1"	"10"	"660"	"391"	"370"	"149"	"13"	"1035"	"992"	"4063"	"69"	"348"	"919"	"4642"	"337"	"29"	"587"	"667"	"732"	"1236"	"114"	"269"	"28"	"1034"	"9"	"1"	"641"	"103"	"4351"	"14455"	"1040"	"491"	"2025"	"411"	"19"	"697"	"478"	"2238"	"1188"	"1541"	"4387"	"182"	"1760"	"906"	"2219"	"1062"	"9753"	"538"	"364"	"1114"	"478"	"16"	"893"	"1818"	"1279"	"246"	"388"	"14"	"49"	"1518"	"2296"	"1752"	"1413"	"1328"	"248"	"416"	"369"	"1497"	"1964"	"692"	"72"	"1932"	"12868"	"1215"	"1174"	"1384"	"1"	"14"	"4304"	"604"	"782"	"522"	"141"	"1025"	"1760"	"269"	"483"	"60"	"778"	"784"	"8542"	"624"	"507"	"13"	"2"	"10"	"17"	"9"	"15"	"553"	"401"	"1194"	"376"	"493"	"159"	"121"	"173"	"793"	"4"	"1685"	"1"	"141"	"278"	"206"	"9"	"198"	"649"	"541"	"969"	"1407"	"692"	"313"	"966"	"681"	"99"	"3"	"64"	"164"	"396"	"1267"	"624"	"5"	"580"	"3317"	"2198"	"2"	"25"	"1"	"736"	"52"	"3"	"2"	"5"	"4"	"3"	"11666"	"99"	"7"	"1573"	"2952"	"5"	"218"	"709"	"595"	"39"	"15"	"141"	"7"	"2"	"16"	"1072"	"3296"	"902"	"8"	"638"	"710"	"247"	"39"	"1511"	"1743"	"895"	"1400"	"16"	"2"	"831"	"154"	"712"	"96"	"28"	"775"	"385"	"1140"	"1"	"1255"	"17"	"785"	"2136"	"1020"	"357"	"2062"	"2889"	"26"	"736"	"25"	"1"	"0"	"0"	"212"	"3"	"619"	"1794"	"164"	"233"	"20"	"2"	"414"	"1106"	"11"	"271"	"536"	"185"	"1"	"3"	"47"	"198"	"13402"	"2"	"38"	"30"	"3"	"1168"	"2031"	"227"	"58"	"54"	"15"	"0"	"1"	"2"	"102"	"1727"	"209"	"15"	"292"	"544"	"50"	"15"	"1"	"1"	"565"	"1"	"841"	"362"	"563"	"1666"	"322"	"16"	"3"	"3"	"3"	"4048"	"156"	"1202"	"1528"	"55"	"27"	"240"	"61"	"499"	"6"	"720"	"38"	"428"	"723"	"479"	"71"	"1056"	"6"	"1201"	"910"	"658"	"453"	"414"	"121"	"502"	"638"	"18"	"9"	"1"	"15"	"742"	"5"	"427"	"13"	"570"	"3829"	"5"	"13"	"430"	"21"	"881"	"276"	"826"	"141"	"43"	"229"	"779"	"1556"	"275"	"273"	"78"	"2476"	"112"	"62"	"1382"	"3"	"191"	"1"	"2"	"4"	"4079"	"780"	"606"	"1843"	"708"	"9"	"136"	"1872"	"325"	"482"	"6"	"928"	"1135"	"1712"	"325"	"262"	"2739"	"1627"	"230"	"10"	"1180"	"49"	"41"	"1733"	"349"	"1114"	"324"	"42"	"396"	"62"	"4"	"6614"	"2479"	"15"	"3"	"4225"	"211"	"219"	"1205"	"251"	"283"	"1100"	"173"	"1601"	"67"	"772"	"176"	"1005"	"1"	"3"	"2282"	"283"	"2"	"309"	"309"	"233"	"411"	"345"	"3239"	"1"	"757"	"1066"	"0"	"11"	"20"	"138"	"1858"	"3"	"763"	"2"	"2"	"92"	"362"	"274"	"38"	"3"	"1374"	"22"	"16"	"0"	"6"	"50"	"1"	"145"	"5"	"9"	"68"	"162"	"12"	"218"	"55"	"317"	"424"	"1367"	"285"	"636"	"688"	"1826"	"728"	"3008"	"769"	"696"	"2498"	"495"	"28"	"4"	"187"	"565"	"1351"	"1181"	"24"	"2535"	"20"	"47"	"1"	"167"	"4"	"320"	"465"	"2048"	"1065"	"661"	"198"	"23"	"566"	"189"	"8"	"127"	"19"	"929"	"1932"	"447"	"24"	"291"	"176"	"1209"	"18"	"824"	"0"	"20"	"551"	"548"	"558"	"1380"	"30"	"1539"	"456"	"864"	"224"	"141"	"1213"	"8"	"4"	"462"	"6"	"47"	"59"	"2298"	"2"	"2"	"416"	"326"	"1349"	"391"	"85"	"44"	"484"	"351"	"2"	"804"	"4"	"24"	"250"	"314"	"491"	"1055"	"1200"	"0"	"157"	"38"	"803"	"4521"	"28"	"47"	"1688"	"2344"	"31"	"0"	"3"	"214"	"630"	"1033"	"228"	"155"	"207"	"486"	"2897"	"4"	"12880"	"464"	"686"	"651"	"1"	"0"	"1"	"745"	"289"	"1671"	"1850"	"125"	"2101"	"1505"	"1641"	"257"	"1"	"3"	"182"	"845"	"152"	"294"	"4351"	"3"	"2"	"29"	"31"	"31"	"36"	"648"	"8"	"0"	"1"	"28"	"68"	"3"	"18"	"457"	"415"	"94"	"286"	"131"	"2"	"2"	"0"	"6"	"3"	"173"	"4"	"8"	"810"	"374"	"10"	"19"	"3915"	"629"	"259"	"53"	"120"	"7"	"1455"	"448"	"1311"	"1145"	"658"	"5993"	"1404"	"770"	"126"	"135"	"1"	"1"	"10"	"431"	"277"	"19"	"536"	"1081"	"274"	"20"	"543"	"2341"	"1691"	"76"	"252"	"59"	"81"	"23"	"54"	"555"	"23"	"2"	"6"	"14"	"965"	"152"	"3778"	"680"	"22"	"2243"	"673"	"564"	"1"	"0"	"1"	"510"	"6"	"2657"	"47"	"975"	"200"	"1390"	"7"	"7"	"2"	"14"	"0"	"318"	"107"	"1031"	"9654"	"13"	"26"	"1221"	"2"	"2"	"0"	"657"	"4"	"1"	"0"	"4"	"1885"	"77"	"3"	"7317"	"1782"	"587"	"193"	"282"	"1181"	"49"	"122"	"482"	"127"	"4"	"1128"	"2"	"4"	"5"	"1534"	"4"	"68"	"1880"	"5"	"915"	"0"	"11"	"984"	"1"	"289"	"462"	"1499"	"491"	"1180"	"600"	"1807"	"11"	"1311"	"10"	"416"	"481"	"174"	"55"	"5828"	"3247"	"686"	"829"	"176"	"20"	"618"	"203"	"1256"	"838"	"774"	"2076"	"102"	"2439"	"261"	"4"	"3"	"778"	"0"	"3"	"1"	"0"	"521"	"3"	"15"	"1"	"1"	"3"	"0"	"305"	"11"	"701"	"42"	"1327"	"704"	"200"	"5"	"575"	"905"	"4"	"192"	"1103"	"92"	"1031"	"1047"	"2099"	"23"	"352"	"521"	"1"	"0"	"1"	"3"	"34"	"96"	"1841"	"8"	"1433"	"4"	"367"	"2070"	"498"	"1439"	"0"	"332"	"374"	"4"	"0"	"7"	"5"	"27"	"2"	"4"	"5"	"26"	"1"	"4"	"0"	"2"	"1"	"0"	"91"	"0"	"2"	"8"	"286"	"5"	"284"	"7"	"4117"	"233"	"4"	"854"	"4"	"3"	"238"	"890"	"290"	"182"	"206"	"296"	"102"	"443"	"91"	"270"	"538"	"620"	"1151"	"1057"	"543"	"18"	"793"	"996"	"3"	"0"	"540"	"225"	"1168"	"3"	"560"	"621"	"526"	"815"	"815"	"1074"	"1820"	"1"	"0"	"0"	"0"	"0"	"1"	"23"	"67"	"132"	"4"	"0"	"0"	"1"	"4"	"0"	"0"	"10"	"531"	"823"	"780"	"699"	"313"	"7"	"540"	"322"	"90"	"422"	"2"	"148"	"0"	"5"	"2"	"2"	"70"	"14"	"9"	"5"	"887"	"1186"	"297"	"1881"	"0"	"20"	"1679"	"67"	"515"	"7"	"1177"	"83"	"623"	"252"	"0"	"334"	"1981"	"166"	"868"	"8"	"37"	"224"	"38"	"1"	"27"	"1"	"19"	"1"	"0"	"1"	"72"	"686"	"13"	"10"	"66"	"430"	"809"	"0"	"10"	"3"	"2"	"12"	"1357"	"816"	"1710"	"1234"	"1356"	"917"	"1175"	"2498"	"15"	"39"	"19"	"6"	"1"	"7"	"1"	"114"	"1"	"8848"	"15"	"0"	"3377"	"5"	"1184"	"1426"	"3"	"17"	"20"	"3"	"2"	"1131"	"59"	"36"	"15"	"10"	"13"	"1"	"2857"	"30"	"2432"	"444"	"520"	"5"	"4"	"216"	"2858"	"605"	"6127"	"308"	"541"	"9"	"106"	"736"	"250"	"89"	"6"	"103"	"523"	"1172"	"1567"	"0"	"1"	"232"	"467"	"996"	"13"	"1288"	"43"	"173"	"322"	"6"	"1"	"2"	"2"	"1"	"1256"	"1"	"0"	"2"	"8"	"7287"	"7"	"1"	"4"	"6"	"1"	"240"	"661"	"1"	"0"	"13"	"0"	"19"	"2"	"2"	"42"	"255"	"23"	"318"	"315"	"1"	"35"	"1331"	"40"	"2"	"3"	"25"	"140"	"1313"	"136"	"1687"	"20136"	"669"	"246"	"141"	"2"	"1"	"0"	"1507"	"248"	"804"	"290"	"3"	"2"	"5"	"82"	"0"	"8"	"52"	"53"	"6"	"44"	"2092"	"357"	"197"	"650"	"1371"	"2"	"13"	"1160"	"91"	"118"	"114"	"533"	"4854"	"274"	"4"	"9"	"1201"	"1495"	"12"	"173"	"15"	"783"	"98"	"356"	"675"	"1222"	"1190"	"3055"	"811"	"1888"	"274"	"220"	"8"	"175"	"70"	"0"	"16"	"1363"	"2441"	"21"	"300"	"932"	"129"	"0"	"233"	"579"	"248"	"40"	"926"	"831"	"99"	"617"	"5562"	"1857"	"38"	"246"	"379"	"6"	"2915"	"575"	"274"	"578"	"333"	"52"	"39"	"2890"	"1932"	"729"	"1"	"3881"	"190"	"275"	"957"	"13621"	"20"	"4"	"8"	"0"	"26"	"5"	"4"	"0"	"10"	"557"	"13"	"2"	"377"	"12"	"327"	"1045"	"464"	"782"	"698"	"46"	"1"	"1"	"41"	"4"	"28"	"0"	"2"	"16114"	"241"	"1598"	"37"	"0"	"142"	"5"	"1933"	"1"	"0"	"0"	"3"	"2"	"3"	"15"	"261"	"0"	"21"	"326"	"1100"	"506"	"319"	"1106"	"877"	"150"	"462"	"2"	"1"	"128"	"33"	"174"	"383"	"7"	"975"	"88"	"80"	"998"	"24"	"31"	"11"	"0"	"0"	"344"	"1"	"2"	"3"	"0"	"4"	"2"	"363"	"39"	"129"	"27"	"1151"	"3247"	"2"	"1"	"129"	"2"	"0"	"5"	"0"	"2"	"114"	"2"	"881"	"3"	"628"	"958"	"1"	"5"	"2"	"4097"	"1"	"3"	"486"	"113"	"2063"	"0"	"769"	"317"	"4"	"2"	"476"	"320"	"693"	"19"	"6"	"600"	"677"	"3665"	"0"	"3"	"4"	"165"	"17"	"1106"	"1110"	"75"	"500"	"92"	"395"	"79"	"2388"	"648"	"153"	"440"	"3"	"35"	"729"	"823"	"1375"	"1131"	"1"	"677"	"215"	"263"	"701"	"2824"	"519"	"765"	"1141"	"1116"	"1"	"4"	"1"	"6"	"9"	"841"	"25"	"1157"	"3"	"1"	"5"	"4"	"5"	"6"	"2"	"14"	"27"	"46"	"5"	"71"	"54"	"142"	"2035"	"5"	"37"	"41"	"3170"	"960"	"1406"	"1035"	"201"	"211"	"237"	"1944"	"950"	"2287"	"235"	"1821"	"297"	"572"	"10"	"13"	"35"	"154"	"3"	"10"	"5"	"897"	"481"	"46"	"100"	"965"	"341"	"21"	"1948"	"519"	"2300"	"130"	"377"	"4722"	"34"	"947"	"972"	"23"	"2050"	"1528"	"2"	"217"	"2"	"3611"	"481"	"7917"	"1461"	"0"	"145"	"31"	"42"	"323"	"237"	"881"	"82"	"2024"	"459"	"1420"	"1150"	"499"	"493"	"717"	"243"	"1279"	"8"	"6"	"333"	"1496"	"288"	"67"	"1488"	"79"	"11399"	"311"	"10"	"873"	"4353"	"810"	"8"	"7420"	"4"	"136"	"1338"	"4"	"379"	"674"	"0"	"1347"	"559"	"599"	"102"	"491"	"1676"	"0"	"487"	"824"	"13"	"15"	"81"	"144"	"2811"	"274"	"4747"	"259"	"282"	"729"	"3187"	"11184"	"534"	"10747"	"9"	"53"	"8"	"392"	"66"	"5"	"413"	"3992"	"4230"	"2992"	"3"	"61"	"14"	"332"	"31"	"369"	"38"	"2"	"69"	"5"	"720"	"13"	"2965"	"189"	"676"	"8035"	"3"	"4"	"289"	"283"	"763"	"7"	"258"	"352"	"159"	"3259"	"2018"	"2068"	"709"	"30"	"173"	"1739"	"2059"	"5850"	"5"	"3"	"104"	"4"	"6"	"773"	"355"	"466"	"302"	"780"	"361"	"748"	"149"	"207"	"916"	"53"	"34"	"6490"	"1732"	"0"	"2"	"1183"	"9398"	"204"	"1448"	"760"	"490"	"717"	"510"	"190"	"3"	"1"	"227"	"0"	"287"	"323"	"3"	"2441"	"949"	"10"	"104"	"468"	"34"	"730"	"2"	"2"	"27"	"8"	"575"	"11"	"216"	"2"	"2015"	"1604"	"6"	"44"	"1364"	"2015"	"161"	"84"	"754"	"5"	"1"	"0"	"0"	"1"	"1"	"396"	"301"	"3"	"164"	"94"	"668"	"60"	"503"	"685"	"0"	"261"	"277"	"650"	"2002"	"301"	"1985"	"1932"	"582"	"5"	"4"	"9"	"654"	"2511"	"98"	"12"	"122"	"43"	"18"	"77"	"495"	"158"	"13"	"1037"	"1054"	"253"	"85"	"3"	"9"	"0"	"2"	"0"	"263"	"141"	"0"	"366"	"21"	"158"	"595"	"531"	"944"	"3506"	"2713"	"14"	"50"	"1415"	"95"	"2"	"12"	"6"	"1"	"1"	"2"	"2"	"996"	"3200"	"2"	"704"	"1379"	"3255"	"754"	"236"	"1388"	"336"	"2083"	"131"	"59"	"37"	"204"	"1110"	"180"	"10214"	"8"	"173"	"32"	"153"	"305"	"3130"	"34"	"214"	"1"	"8"	"17"	"1485"	"138"	"79"	"0"	"680"	"2"	"2"	"15"	"6"	"1825"	"13"	"279"	"4"	"170"	"2895"	"58"	"482"	"813"	"18"	"854"	"2170"	"388"	"1031"	"1"	"1"	"358"	"1151"	"18"	"784"	"140"	"56"	"2275"	"1719"	"627"	"235"	"0"	"13"	"0"	"0"	"0"	"1"	"1"	"1"	"347"	"193"	"3789"	"11"	"2"	"28"	"243"	"387"	"909"	"271"	"402"	"765"	"2714"	"680"	"738"	"577"	"553"	"2350"	"2"	"82"	"0"	"0"	"4"	"867"	"553"	"2"	"1"	"1045"	"4"	"94"	"45"	"11834"	"20"	"15929"	"1135"	"433"	"17"	"314"	"184"	"48"	"68"	"504"	"32"	"2"	"2"	"14"	"32"	"330"	"539"	"356"	"279"	"8821"	"2170"	"1401"	"1"	"127"	"4915"	"44"	"5"	"2"	"565"	"428"	"196"	"466"	"565"	"1110"	"45"	"499"	"13"	"3247"	"855"	"720"	"433"	"7"	"3"	"499"	"387"	"80"	"8044"	"362"	"158"	"569"	"1"	"1156"	"130"	"3949"	"528"	"20"	"60"	"0"	"0"	"4431"	"18"	"30"	"7"	"8"	"747"	"3400"	"843"	"0"	"909"	"0"	"3"	"392"	"310"	"351"	"70"	"578"	"1661"	"19"	"528"	"495"	"140"	"0"	"21"	"6"	"1"	"18"	"1102"	"950"	"642"	"292"	"1479"	"3083"	"284"	"249"	"4"	"3"	"6467"	"5891"	"2236"	"5"	"2211"	"268"	"1125"	"48"	"2185"	"1071"	"13"	"2"	"3"	"979"	"80"	"1607"	"636"	"443"	"3"	"3"	"0"	"4"	"1"	"219"	"1591"	"588"	"932"	"8"	"593"	"896"	"9"	"6"	"0"	"5"	"2"	"0"	"4"	"5"	"387"	"1093"	"13"	"91"	"810"	"400"	"562"	"99"	"93"	"566"	"6"	"1106"	"1387"	"1186"	"66"	"869"	"906"	"1"	"0"	"355"	"2"	"1"	"5"	"2"	"354"	"27"	"1394"	"248"	"1639"	"24"	"2580"	"575"	"215"	"2"	"2"	"3"	"60"	"52"	"732"	"211"	"296"	"551"	"87"	"1058"	"323"	"731"	"31"	"601"	"123"	"251"	"142"	"2"	"2"	"2"	"342"	"1068"	"0"	"106"	"9429"	"1085"	"1"	"173"	"116"	"701"	"96"	"403"	"252"	"232"	"1"	"305"	"393"	"354"	"823"	"269"	"678"	"533"	"376"	"1"	"141"	"292"	"581"	"186"	"2065"	"4"	"156"	"8"	"74"	"10178"	"1"	"1668"	"233"	"1222"	"11"	"33"	"291"	"3"	"0"	"981"	"1280"	"16"	"30"	"65"	"191"	"216"	"34"	"5"	"749"	"262"	"366"	"145"	"1229"	"950"	"1429"	"1"	"260"	"1620"	"1"	"2"	"134"	"221"	"5"	"525"	"13"	"133"	"508"	"78"	"343"	"236"	"87"	"1444"	"321"	"3"	"1"	"133"	"4"	"126"	"44"	"462"	"13"	"4"	"0"	"13"	"770"	"217"	"728"	"0"	"1369"	"0"	"0"	"4"	"718"	"77"	"61"	"53"	"155"	"231"	"6"	"414"	"3"	"5"	"166"	"293"	"166"	"478"	"236"	"0"	"0"	"1597"	"963"	"3"	"17"	"6"	"7159"	"15"	"1134"	"53"	"152"	"814"	"463"	"233"	"1264"	"57"	"47"	"761"	"128"	"343"	"237"	"280"	"17"	"3074"	"17"	"10"	"1934"	"1951"	"14"	"1386"	"459"	"498"	"327"	"268"	"1380"	"1276"	"469"	"2313"	"221"	"3228"	"75"	"1"	"3"	"7"	"5"	"405"	"440"	"1"	"2"	"5"	"0"	"3"	"8"	"86"	"951"	"378"	"3334"	"457"	"258"	"250"	"1428"	"633"	"3"	"5"	"9"	"910"	"107"	"1212"	"251"	"184"	"10"	"1"	"6"	"0"	"1581"	"1104"	"518"	"55"	"147"	"2"	"48"	"0"	"3"	"1"	"14"	"9"	"581"	"129"	"565"	"205"	"229"	"982"	"0"	"1"	"5"	"1"	"387"	"905"	"2455"	"144"	"0"	"0"	"991"	"411"	"251"	"0"	"1"	"2"	"1"	"3711"	"0"	"172"	"631"	"938"	"9"	"0"	"1"	"1261"	"0"	"2287"	"104"	"0"	"4"	"1044"	"1410"	"12"	"225"	"735"	"366"	"1937"	"199"	"9"	"6"	"118"	"731"	"359"	"2053"	"121"	"0"	"2"	"2"	"0"	"2"	"378"	"11"	"0"	"3"	"6"	"221"	"940"	"185"	"724"	"2"	"0"	"11"	"212"	"469"	"0"	"45"	"2"	"1"	"1"	"3"	"2"	"296"	"195"	"13153"	"1355"	"550"	"3334"	"586"	"7"	"2"	"2"	"233"	"70"	"28"	"4"	"2"	"0"	"0"	"511"	"7"	"461"	"276"	"131"	"11"	"101"	"1099"	"3"	"2"	"0"	"0"	"0"	"126"	"4"	"591"	"589"	"4"	"11"	"672"	"502"	"26"	"308"	"287"	"396"	"132"	"14"	"962"	"209"	"308"	"61"	"2"	"1"	"414"	"397"	"1145"	"814"	"113"	"530"	"2121"	"66"	"1529"	"6"	"5"	"2"	"30"	"5"	"4"	"580"	"1"	"1"	"159"	"117"	"339"	"688"	"1047"	"0"	"30"
"SAMN09738229"	"460"	"0"	"1327"	"4"	"0"	"0"	"83"	"2"	"311"	"70"	"134"	"146"	"7523"	"651"	"318"	"33"	"3110"	"2"	"1"	"0"	"1"	"1"	"1"	"1"	"25"	"240"	"128"	"21"	"1798"	"356"	"22"	"182902"	"75"	"33"	"207"	"22"	"1752"	"195"	"105"	"237"	"1142"	"82"	"714"	"289"	"359"	"144"	"393"	"48"	"0"	"235"	"471"	"829"	"1594"	"6"	"2"	"786"	"4334"	"368"	"112"	"375"	"13"	"128"	"230"	"129"	"169"	"568"	"36"	"14"	"89"	"199"	"1689"	"129"	"650"	"94"	"135"	"33"	"549"	"648"	"135"	"117"	"144"	"255"	"65"	"7"	"325"	"254"	"3"	"1"	"1"	"1"	"0"	"0"	"1"	"93"	"255"	"703"	"169"	"153"	"4"	"833"	"1406"	"557"	"303"	"222"	"314"	"523"	"11"	"519"	"193"	"36"	"622"	"130"	"649"	"24"	"57"	"29"	"1061"	"266"	"102"	"7"	"559"	"405"	"249"	"459"	"13"	"9"	"136"	"154"	"104"	"163"	"179"	"6522"	"28"	"30"	"89"	"6"	"340"	"55"	"130"	"822"	"264"	"249"	"206"	"241"	"1384"	"378"	"217"	"196"	"6"	"110"	"75"	"638"	"18"	"300"	"250"	"594"	"69"	"5247"	"408"	"258"	"65"	"280"	"701"	"289"	"285"	"253"	"85"	"718"	"85"	"904"	"192"	"10"	"130"	"1266"	"1658"	"2323"	"1566"	"1426"	"1126"	"21"	"295"	"126"	"29"	"2"	"243"	"3"	"970"	"266"	"6"	"159"	"472"	"507"	"333"	"1015"	"165"	"136"	"6"	"405"	"2979"	"695"	"180"	"201"	"115"	"234"	"75"	"495"	"358"	"238"	"315"	"199"	"394"	"133"	"320"	"202"	"280"	"258"	"154"	"1111"	"277"	"192"	"50"	"881"	"115"	"1297"	"214"	"179"	"130"	"155"	"8"	"37"	"0"	"2504"	"239"	"82"	"339"	"208"	"152"	"29"	"14"	"113"	"69"	"142"	"239"	"738"	"336"	"106"	"343"	"148"	"549"	"211"	"829"	"15"	"324"	"4"	"599"	"384"	"1687"	"0"	"2"	"238"	"317"	"479"	"2278"	"413"	"0"	"147"	"205"	"2"	"0"	"2"	"11"	"2"	"12"	"215"	"71"	"6"	"15"	"2"	"4"	"0"	"0"	"0"	"0"	"181"	"284"	"1"	"81"	"1"	"30"	"0"	"6"	"0"	"352"	"354"	"121"	"5"	"6"	"1143"	"1161"	"218"	"72"	"109"	"313"	"293"	"285"	"0"	"1"	"2507"	"9"	"150"	"0"	"128"	"2146"	"3"	"167"	"3179"	"372"	"24919"	"59"	"55"	"1198"	"31"	"1749"	"101"	"4"	"97"	"1673"	"495"	"3"	"887"	"87"	"99"	"108"	"591"	"205"	"536"	"367"	"2"	"4"	"2"	"1532"	"198"	"257"	"206"	"287"	"76"	"331"	"701"	"146"	"30"	"75"	"0"	"1424"	"878"	"51"	"466"	"1076"	"0"	"4092"	"5501"	"1138"	"35"	"100"	"843"	"9"	"463"	"640"	"717"	"115"	"375"	"1088"	"133"	"665"	"5"	"347"	"255"	"299"	"50"	"1466"	"50"	"294"	"57"	"4073"	"268"	"1873"	"400"	"1183"	"315"	"287"	"746"	"1112"	"242"	"781"	"213"	"0"	"249"	"75"	"1437"	"110"	"0"	"613"	"1058"	"105"	"326"	"5166"	"1"	"212"	"84"	"36"	"96"	"20"	"409"	"139"	"850"	"1"	"232"	"540"	"0"	"271"	"259"	"1401"	"270"	"236"	"811"	"847"	"188"	"437"	"8"	"4"	"552"	"824"	"73"	"862"	"862"	"1308"	"223"	"325"	"116"	"397"	"43"	"239"	"282"	"248"	"63"	"52"	"54"	"696"	"216"	"864"	"183"	"165"	"208"	"292"	"481"	"725"	"2"	"156"	"68"	"198"	"21"	"492"	"50"	"487"	"282"	"569"	"126"	"100"	"125"	"99"	"33"	"166"	"1475"	"101"	"64"	"139"	"150"	"130"	"296"	"309"	"1"	"77"	"601"	"119"	"6467"	"55"	"249"	"13"	"440"	"1172"	"123"	"718"	"208"	"129"	"143"	"9"	"1137"	"154"	"928"	"196"	"1129"	"120"	"82"	"112"	"22"	"1257"	"131"	"1099"	"487"	"1"	"150"	"6142"	"4"	"12"	"461"	"449"	"123"	"421"	"78"	"113"	"638"	"900"	"227"	"68"	"9"	"48"	"117"	"162"	"287"	"44"	"749"	"527"	"1290"	"869"	"1308"	"269"	"5"	"2205"	"60"	"2548"	"2586"	"194"	"1174"	"804"	"119"	"1323"	"302"	"1781"	"150"	"1184"	"273"	"263"	"465"	"716"	"3558"	"198"	"943"	"1306"	"735"	"415"	"45"	"473"	"221"	"91"	"213"	"355"	"126"	"806"	"29"	"711"	"209"	"566"	"4"	"2552"	"8394"	"2667"	"594"	"327"	"4"	"35"	"8"	"796"	"25"	"237"	"439"	"713"	"109"	"179"	"218"	"4288"	"1823"	"366"	"635"	"56"	"185"	"189"	"32"	"152"	"382"	"617"	"141"	"2088"	"281"	"548"	"314"	"80"	"589"	"240"	"873"	"186"	"96"	"135"	"157"	"350"	"504"	"1586"	"64"	"197"	"17"	"292"	"101"	"1752"	"341"	"689"	"162"	"650"	"0"	"140"	"137"	"24"	"1030"	"180"	"625"	"287"	"175"	"113"	"19"	"298"	"381"	"264"	"169"	"82"	"21"	"47"	"88"	"727"	"2"	"17"	"113"	"167"	"1142"	"3175"	"206"	"779"	"501"	"836"	"197"	"60"	"757"	"820"	"123"	"120"	"163"	"1767"	"366"	"371"	"79"	"1273"	"1076"	"1498"	"2488"	"140"	"1109"	"261"	"1"	"4"	"180"	"364"	"8506"	"1691"	"375"	"172"	"408"	"117"	"407"	"229"	"859"	"1346"	"14"	"1420"	"1144"	"400"	"2055"	"880"	"536"	"313"	"2"	"2181"	"1175"	"468"	"542"	"906"	"13"	"30"	"294"	"497"	"169"	"1"	"88"	"1571"	"192"	"16"	"1"	"312"	"946"	"2448"	"721"	"53"	"548"	"231"	"1536"	"1741"	"548"	"715"	"859"	"144"	"0"	"0"	"6"	"4"	"28"	"94"	"181"	"6210"	"0"	"2498"	"321"	"84"	"170"	"3"	"0"	"52"	"5"	"1"	"1"	"506"	"18"	"429"	"9"	"512"	"374"	"232"	"199"	"533"	"10"	"98"	"594"	"3978"	"9241"	"79"	"57"	"6797"	"2538"	"55"	"166"	"780"	"1013"	"68"	"0"	"320"	"1340"	"1884"	"1242"	"1151"	"2"	"256"	"10"	"218"	"27"	"247"	"2225"	"537"	"135"	"936"	"367"	"243"	"334"	"80"	"120"	"3"	"17"	"0"	"3"	"65"	"82"	"437"	"258"	"3374"	"628"	"104"	"168"	"140"	"10"	"974"	"1"	"0"	"3"	"91"	"407"	"30"	"143"	"0"	"10"	"340"	"4"	"30"	"57"	"127"	"545"	"227"	"797"	"3763"	"1"	"501"	"1415"	"51"	"0"	"0"	"12"	"288"	"42"	"1"	"0"	"47"	"46"	"48"	"2"	"65"	"34"	"7"	"9"	"13"	"0"	"21"	"0"	"24"	"9"	"0"	"0"	"0"	"13"	"5"	"12"	"5"	"0"	"7"	"19"	"17"	"222"	"16"	"641"	"40"	"690"	"704"	"1517"	"141"	"492"	"173"	"409"	"1793"	"325"	"73"	"15"	"1"	"3977"	"316"	"358"	"448"	"1198"	"383"	"144"	"288"	"608"	"732"	"142"	"1879"	"160"	"436"	"609"	"1569"	"78"	"699"	"1101"	"80"	"541"	"5020"	"86"	"297"	"521"	"262"	"187"	"178"	"1740"	"41"	"208"	"553"	"380"	"435"	"1"	"347"	"47"	"670"	"576"	"1243"	"755"	"289"	"535"	"238"	"49"	"381"	"277"	"1339"	"87"	"114"	"748"	"914"	"179"	"497"	"376"	"172"	"3177"	"756"	"66"	"7"	"256"	"401"	"714"	"7"	"173"	"413"	"0"	"522"	"96"	"553"	"93"	"430"	"1149"	"229"	"8325"	"479"	"217"	"2278"	"1737"	"422"	"1120"	"207"	"776"	"312"	"313"	"183"	"1218"	"915"	"14"	"783"	"2047"	"2"	"381"	"280"	"11"	"93"	"377"	"333"	"527"	"15"	"77"	"758"	"267"	"46"	"1142"	"90"	"492"	"955"	"129"	"1350"	"359"	"276"	"159"	"645"	"1380"	"1759"	"431"	"143"	"192"	"432"	"625"	"21"	"538"	"476"	"312"	"15"	"79"	"7060"	"2429"	"1"	"2805"	"256"	"297"	"232"	"73"	"24"	"1136"	"812"	"819"	"660"	"223"	"4366"	"5"	"1"	"33"	"6"	"222"	"210"	"26"	"386"	"147"	"23"	"79"	"707"	"2322"	"250"	"166"	"1101"	"1529"	"1060"	"812"	"42"	"103"	"1906"	"191"	"456"	"2454"	"4762"	"0"	"95"	"682"	"280"	"197"	"566"	"947"	"2035"	"54"	"61"	"40"	"1028"	"507"	"1250"	"869"	"172"	"757"	"631"	"0"	"76"	"895"	"691"	"161"	"163"	"109"	"761"	"439"	"7"	"313"	"160"	"0"	"2715"	"6925"	"149"	"60"	"116"	"1255"	"501"	"609"	"3"	"602"	"75"	"27"	"530"	"418"	"393"	"0"	"53"	"216"	"232"	"40"	"1"	"1178"	"126"	"695"	"4946"	"1129"	"12"	"10172"	"1351"	"80"	"3423"	"215"	"3"	"4645"	"1362"	"60"	"573"	"95"	"498"	"190"	"2900"	"279"	"142"	"3"	"0"	"535"	"15917"	"927"	"140"	"1"	"183"	"139"	"151"	"74"	"327"	"465"	"270"	"485"	"976"	"1889"	"4"	"518"	"2682"	"90"	"123"	"82"	"29"	"239"	"6499"	"37"	"699"	"19"	"273"	"86"	"8"	"160"	"1319"	"3078"	"5"	"0"	"0"	"130"	"12"	"166"	"10159"	"4"	"122"	"12"	"59"	"20"	"895"	"936"	"398"	"418"	"147"	"76"	"111"	"398"	"413"	"65"	"1290"	"1044"	"21"	"816"	"373"	"235"	"1"	"1021"	"642"	"4974"	"1523"	"2550"	"690"	"163"	"1102"	"2754"	"139"	"690"	"8"	"1277"	"486"	"854"	"2442"	"983"	"23"	"27"	"309"	"105"	"41"	"141"	"2020"	"4"	"12"	"80"	"110"	"7"	"943"	"0"	"211"	"35"	"133"	"279"	"339"	"8101"	"393"	"36"	"57"	"206"	"621"	"440"	"2697"	"112"	"13"	"57"	"53"	"878"	"1336"	"185"	"271"	"2"	"741"	"97"	"419"	"574"	"6574"	"4855"	"897"	"324"	"13"	"177"	"1147"	"7"	"747"	"674"	"10"	"1757"	"887"	"291"	"22"	"32"	"115"	"2096"	"368"	"762"	"138"	"8"	"6865"	"690"	"978"	"2474"	"162"	"215"	"1416"	"68"	"2153"	"114"	"24"	"12"	"452"	"736"	"105"	"42"	"332"	"509"	"441"	"35"	"760"	"489"	"330"	"574"	"1588"	"291"	"302"	"2860"	"1449"	"377"	"267"	"42"	"10"	"201"	"247"	"327"	"166"	"125"	"1599"	"483"	"1572"	"2840"	"214"	"0"	"241"	"348"	"255"	"1757"	"136"	"1183"	"139"	"83"	"14883"	"6054"	"0"	"203"	"170"	"134"	"14"	"724"	"77"	"140"	"17"	"57"	"347"	"0"	"62"	"5219"	"289"	"721"	"21"	"193"	"272"	"51"	"263"	"100"	"699"	"233"	"4"	"123"	"132"	"95"	"1047"	"108"	"201"	"1"	"804"	"456"	"664"	"704"	"192"	"625"	"616"	"1526"	"4866"	"1400"	"854"	"725"	"222"	"640"	"573"	"265"	"2302"	"449"	"1354"	"655"	"186"	"125"	"50"	"537"	"5"	"462"	"3"	"39"	"1534"	"1912"	"156"	"31"	"0"	"119"	"349"	"236"	"6039"	"1819"	"295"	"0"	"670"	"0"	"0"	"0"	"187"	"202"	"402"	"189"	"5794"	"0"	"936"	"95"	"129"	"355"	"324"	"52"	"463"	"1259"	"569"	"87"	"95"	"1658"	"2"	"0"	"3654"	"252"	"149"	"7"	"3182"	"3488"	"62"	"400"	"902"	"1235"	"191"	"1"	"0"	"0"	"133"	"1723"	"173"	"151"	"20"	"2795"	"151"	"60"	"19"	"639"	"208"	"56"	"21"	"182"	"6"	"397"	"41"	"235"	"117"	"428"	"574"	"178"	"201"	"69"	"48"	"642"	"428"	"1486"	"414"	"65"	"3266"	"1005"	"308"	"13055"	"608"	"414"	"17"	"531"	"102"	"56"	"5"	"819"	"2466"	"2134"	"97"	"2"	"1"	"2"	"815"	"3"	"2085"	"976"	"6868"	"2"	"630"	"1660"	"129"	"2634"	"561"	"0"	"7"	"3360"	"1609"	"3972"	"2959"	"209"	"152"	"2"	"2851"	"156"	"83"	"98"	"766"	"482"	"126"	"84"	"46"	"2"	"1"	"2"	"0"	"50"	"78"	"157"	"1726"	"22"	"998"	"2369"	"340"	"37"	"27"	"270"	"690"	"74"	"6539"	"248"	"99"	"1400"	"407"	"523"	"2107"	"208"	"133"	"318"	"240"	"126"	"1269"	"2"	"79"	"605"	"50"	"90"	"2"	"1669"	"191"	"121"	"174"	"277"	"1011"	"912"	"1081"	"764"	"773"	"549"	"420"	"446"	"50"	"1619"	"286"	"218"	"443"	"191"	"133"	"989"	"499"	"3393"	"6"	"9383"	"1838"	"527"	"50"	"728"	"117"	"410"	"251"	"586"	"142"	"332"	"6379"	"582"	"466"	"51"	"477"	"689"	"839"	"273"	"1028"	"96"	"1805"	"105"	"715"	"1733"	"6"	"317"	"61"	"1130"	"1068"	"494"	"605"	"603"	"4"	"1900"	"131"	"8677"	"9"	"330"	"1025"	"885"	"768"	"128"	"67"	"551"	"668"	"176"	"567"	"21200"	"5777"	"2101"	"37"	"285"	"0"	"14"	"79"	"0"	"181"	"504"	"47"	"182"	"176"	"1333"	"1382"	"223"	"72"	"166"	"540"	"86"	"11"	"1"	"1105"	"0"	"33"	"21"	"579"	"12680"	"73"	"14"	"2415"	"1"	"4"	"535"	"1"	"430"	"213"	"131"	"686"	"80"	"3617"	"30"	"1898"	"55"	"36"	"667"	"0"	"4904"	"95"	"92"	"3787"	"148"	"1958"	"22"	"1955"	"229"	"277"	"51"	"219"	"2815"	"916"	"246"	"120"	"0"	"247"	"664"	"20"	"304"	"245"	"42"	"260"	"103"	"1299"	"2"	"819"	"25"	"302"	"53"	"75"	"265"	"1706"	"47"	"527"	"4"	"178"	"358"	"7"	"166"	"1999"	"964"	"136"	"4086"	"329"	"2842"	"1221"	"782"	"160"	"160"	"445"	"1945"	"12"	"168"	"751"	"60"	"3586"	"24"	"20"	"1112"	"2101"	"0"	"1"	"2"	"29"	"326"	"223"	"75"	"28"	"13"	"3"	"460"	"417"	"753"	"98"	"499"	"0"	"7"	"4166"	"104"	"11525"	"85"	"988"	"1643"	"376"	"1157"	"103"	"69"	"80"	"542"	"53"	"224"	"900"	"36"	"10"	"322"	"426"	"763"	"321"	"169"	"3233"	"384"	"3"	"1326"	"681"	"135"	"16"	"564"	"101"	"141"	"966"	"214"	"130"	"1850"	"324"	"6"	"125"	"655"	"8"	"98"	"487"	"484"	"246"	"35"	"301"	"349"	"274"	"1034"	"380"	"563"	"726"	"21"	"133"	"68"	"460"	"47"	"652"	"31"	"197"	"1333"	"78"	"3"	"638"	"867"	"32"	"422"	"2444"	"339"	"2206"	"73"	"181"	"488"	"262"	"216"	"101"	"990"	"4523"	"123"	"81"	"402"	"0"	"1"	"546"	"839"	"1961"	"1"	"685"	"151"	"191"	"2570"	"217"	"20609"	"495"	"212"	"192"	"1238"	"1128"	"219"	"84"	"1534"	"333"	"155"	"219"	"43"	"79"	"301"	"0"	"0"	"159"	"648"	"149"	"7"	"488"	"4282"	"1947"	"47"	"422"	"2380"	"71"	"915"	"209"	"145"	"249"	"43"	"266"	"283"	"390"	"2808"	"1862"	"223"	"278"	"1514"	"235"	"4"	"2"	"2645"	"785"	"4527"	"188"	"552"	"2271"	"0"	"816"	"20"	"274"	"1316"	"43"	"1920"	"282"	"94"	"471"	"58"	"71"	"980"	"1807"	"2013"	"243"	"2491"	"34"	"406"	"52"	"21"	"2186"	"3218"	"738"	"85"	"743"	"178"	"49"	"104"	"1263"	"157"	"51"	"113"	"412"	"23"	"1092"	"689"	"659"	"3472"	"237"	"0"	"1"	"49"	"1"	"81"	"830"	"204"	"616"	"1197"	"1082"	"0"	"332"	"1"	"342"	"36"	"229"	"709"	"0"	"0"	"33"	"253"	"0"	"0"	"0"	"0"	"7169"	"567"	"865"	"744"	"1961"	"1068"	"452"	"785"	"484"	"6"	"4"	"123"	"104"	"399"	"267"	"64"	"231"	"259"	"0"	"1223"	"127"	"697"	"221"	"1"	"3729"	"418"	"1147"	"334"	"21"	"50"	"272"	"327"	"74"	"1339"	"0"	"1"	"554"	"99"	"738"	"653"	"161"	"1"	"97"	"240"	"0"	"0"	"0"	"0"	"322"	"263"	"321"	"232"	"146"	"468"	"1"	"1288"	"661"	"2"	"19"	"144"	"158"	"1228"	"2434"	"1280"	"1579"	"0"	"1097"	"332"	"23"	"1044"	"622"	"364"	"203"	"1"	"105"	"4143"	"168"	"277"	"39"	"8"	"795"	"1"	"110"	"186"	"202"	"895"	"548"	"166"	"454"	"206"	"40"	"53"	"29"	"1063"	"255"	"98"	"2"	"69"	"771"	"681"	"1549"	"220"	"2125"	"404"	"355"	"155"	"443"	"5"	"804"	"1016"	"274"	"281"	"1067"	"1938"	"2"	"3960"	"705"	"425"	"3669"	"1516"	"477"	"155"	"249"	"39"	"208"	"21"	"758"	"119"	"883"	"16"	"1"	"974"	"717"	"967"	"7518"	"23"	"4"	"103"	"745"	"121"	"125"	"538"	"929"	"18"	"293"	"598"	"3212"	"1332"	"110"	"93"	"238"	"669"	"280"	"2576"	"715"	"62"	"775"	"2387"	"911"	"2"	"0"	"1"	"2"	"671"	"584"	"1331"	"230"	"1610"	"8820"	"235"	"1076"	"2007"	"1268"	"181"	"98"	"2317"	"67"	"425"	"159"	"903"	"707"	"878"	"531"	"2333"	"50"	"1991"	"627"	"479"	"705"	"4"	"7"	"1277"	"433"	"121"	"103"	"602"	"239"	"544"	"9668"	"10891"	"793"	"4"	"906"	"142"	"337"	"36"	"1"	"386"	"187"	"787"	"66"	"3445"	"652"	"33969"	"543"	"2855"	"1569"	"283"	"169"	"226"	"619"	"106"	"311"	"0"	"401"	"561"	"179"	"6"	"101"	"1356"	"1"	"530"	"174"	"23"	"279"	"109"	"343"	"189"	"110"	"84"	"657"	"297"	"971"	"143"	"134"	"310"	"463"	"1157"	"586"	"263"	"161"	"528"	"1061"	"807"	"407"	"648"	"108"	"318"	"206"	"127"	"198"	"126"	"46"	"713"	"197"	"374"	"160"	"822"	"382"	"425"	"16"	"61"	"44"	"1700"	"644"	"823"	"721"	"174"	"47"	"1"	"71"	"310"	"304"	"492"	"336"	"598"	"1104"	"64"	"494"	"879"	"1088"	"749"	"488"	"400"	"2126"	"298"	"142"	"465"	"87"	"1172"	"116"	"629"	"136"	"8"	"477"	"284"	"378"	"1380"	"740"	"1213"	"1074"	"182"	"1119"	"86"	"5"	"717"	"174"	"30"	"0"	"85"	"890"	"213"	"276"	"124"	"88"	"401"	"36"	"1"	"3375"	"0"	"120"	"168"	"255"	"153"	"16"	"73"	"133"	"38"	"267"	"323"	"1669"	"491"	"88"	"78"	"131"	"244"	"95"	"71"	"75"	"29"	"1"	"0"	"6916"	"182"	"1190"	"476"	"192"	"444"	"2"	"3"	"49"	"0"	"4"	"0"	"334"	"1463"	"815"	"133"	"1414"	"361"	"124"	"456"	"268"	"166"	"270"	"280"	"122"	"241"	"282"	"322"	"36"	"407"	"312"	"639"	"1076"	"743"	"1042"	"12"	"80"	"495"	"178"	"1434"	"1337"	"568"	"255"	"1010"	"59"	"186"	"70"	"1736"	"104"	"819"	"107"	"585"	"1081"	"56"	"2574"	"103"	"371"	"997"	"404"	"719"	"646"	"1028"	"370"	"238"	"210"	"780"	"82"	"1442"	"266"	"102"	"137"	"96"	"130"	"422"	"8127"	"18"	"6"	"1062"	"1780"	"234"	"421"	"461"	"1386"	"2"	"630"	"165"	"120"	"474"	"122"	"24055"	"362"	"86"	"473"	"770"	"243"	"1104"	"4"	"465"	"150"	"614"	"7839"	"367"	"40"	"1503"	"331"	"135"	"347"	"1628"	"690"	"35"	"329"	"1843"	"1361"	"6210"	"4"	"1588"	"42"	"1"	"1513"	"3"	"0"	"2090"	"86"	"692"	"834"	"0"	"39"	"675"	"397"	"2331"	"675"	"1049"	"1235"	"1278"	"479"	"0"	"151"	"2978"	"0"	"119"	"181"	"252"	"2"	"234"	"61"	"159"	"96"	"664"	"1669"	"7"	"47"	"205"	"18"	"1132"	"0"	"220"	"99"	"296"	"6"	"2446"	"2628"	"2633"	"794"	"273"	"1167"	"2"	"129"	"324"	"640"	"84"	"1155"	"98"	"0"	"238"	"7211"	"0"	"63"	"0"	"4281"	"13"	"1038"	"6069"	"2917"	"3605"	"538"	"609"	"173"	"9733"	"569"	"595"	"715"	"377"	"85"	"0"	"0"	"1"	"6"	"0"	"1"	"216"	"69"	"829"	"778"	"405"	"845"	"1080"	"2"	"1"	"0"	"0"	"0"	"3"	"1"	"41"	"304"	"166"	"1060"	"1350"	"564"	"199"	"2394"	"0"	"4"	"5"	"172"	"446"	"276"	"55"	"0"	"171"	"573"	"1600"	"462"	"1070"	"1071"	"1348"	"608"	"424"	"790"	"185"	"323"	"68"	"488"	"710"	"106"	"336"	"20"	"430"	"1183"	"65"	"319"	"84"	"2046"	"421"	"290"	"306"	"89"	"73"	"38"	"172"	"151"	"142"	"290"	"454"	"211"	"45"	"608"	"395"	"74"	"25"	"574"	"80"	"4673"	"301"	"271"	"140"	"233"	"215"	"95"	"319"	"74"	"0"	"0"	"0"	"0"	"0"	"0"	"301"	"1781"	"41"	"295"	"189"	"619"	"848"	"1613"	"53"	"0"	"64"	"0"	"130"	"254"	"101"	"375"	"46"	"2"	"19"	"124"	"813"	"3859"	"292"	"551"	"1"	"1"	"242"	"182"	"1007"	"61"	"85"	"189"	"3"	"55"	"402"	"184"	"105"	"628"	"651"	"12"	"150"	"1"	"0"	"38"	"89"	"335"	"6262"	"0"	"1"	"0"	"1303"	"744"	"45"	"0"	"0"	"0"	"238"	"92"	"1"	"4"	"160"	"787"	"51"	"246"	"36"	"2980"	"129"	"21"	"50"	"246"	"12"	"540"	"98"	"466"	"121"	"563"	"593"	"6"	"2911"	"91"	"688"	"460"	"15"	"1"	"767"	"227"	"83"	"181"	"76"	"68"	"102"	"8228"	"204"	"422"	"210"	"206"	"271"	"868"	"504"	"190"	"360"	"119"	"575"	"80"	"7"	"677"	"2"	"1"	"61"	"117"	"2355"	"569"	"135"	"186"	"131"	"1203"	"1437"	"292"	"134"	"131"	"194"	"2845"	"1019"	"262"	"267"	"225"	"68"	"196"	"251"	"632"	"15"	"169"	"647"	"201"	"84"	"81"	"8397"	"332"	"1274"	"1299"	"219"	"668"	"0"	"191"	"277"	"125"	"192"	"1614"	"156"	"400"	"180"	"63"	"127"	"1139"	"1499"	"76"	"21"	"245"	"87"	"3219"	"820"	"454"	"4091"	"2213"	"795"	"317"	"48"	"246"	"93"	"723"	"6177"	"269"	"3657"	"974"	"522"	"60"	"638"	"592"	"91"	"819"	"1327"	"239"	"761"	"542"	"981"	"205"	"431"	"815"	"344"	"301"	"6"	"304"	"670"	"275"	"2380"	"5"	"15"	"338"	"165"	"1026"	"4495"	"706"	"587"	"446"	"7273"	"148"	"403"	"179"	"388"	"157"	"93"	"354"	"13"	"178"	"57"	"635"	"0"	"8"	"19"	"739"	"95"	"547"	"620"	"98"	"128"	"910"	"18"	"1455"	"103"	"97"	"109"	"204"	"437"	"3655"	"1067"	"36"	"3"	"1"	"87"	"663"	"94"	"1857"	"150"	"729"	"272"	"237"	"213"	"1"	"39"	"147"	"506"	"19"	"34"	"230"	"114"	"2065"	"352"	"98"	"318"	"353"	"25"	"53"	"400"	"96"	"21"	"403"	"8"	"164"	"65"	"767"	"309"	"287"	"150"	"207"	"302"	"254"	"131"	"279"	"239"	"27"	"927"	"631"	"542"	"45"	"434"	"872"	"534"	"292"	"99"	"771"	"193"	"1787"	"95"	"348"	"23"	"1880"	"30"	"630"	"274"	"84"	"55"	"6316"	"84"	"8836"	"2786"	"127"	"60"	"83"	"57"	"73"	"3562"	"2934"	"1156"	"820"	"311"	"85"	"315"	"510"	"384"	"342"	"2219"	"99"	"797"	"2085"	"14"	"18"	"15"	"403"	"777"	"121"	"111"	"859"	"722"	"34"	"932"	"113"	"848"	"34"	"238"	"1228"	"345"	"1205"	"45"	"122"	"234"	"250"	"96"	"724"	"74"	"1"	"47"	"1301"	"356"	"184"	"622"	"4432"	"699"	"0"	"154"	"573"	"568"	"253"	"552"	"21"	"32"	"446"	"614"	"745"	"82"	"222"	"44"	"98"	"3335"	"844"	"1937"	"73"	"5289"	"5"	"397"	"109"	"907"	"2"	"343"	"319"	"36"	"45"	"353"	"9"	"0"	"797"	"599"	"128"	"145"	"527"	"849"	"1613"	"1098"	"1086"	"26157"	"1207"	"52"	"3329"	"2722"	"0"	"1677"	"1095"	"74"	"2"	"1029"	"2304"	"871"	"2"	"325"	"367"	"0"	"809"	"1"	"965"	"634"	"101"	"0"	"129"	"26"	"18"	"490"	"1"	"0"	"1"	"9"	"6"	"44"	"112"	"982"	"290"	"497"	"238"	"15"	"29"	"556"	"10"	"198"	"235"	"1939"	"74"	"539"	"2121"	"151"	"1"	"839"	"12"	"344"	"451"	"70"	"130"	"0"	"7"	"1"	"1"	"2116"	"0"	"42"	"658"	"133"	"427"	"301"	"190"	"55"	"0"	"12"	"15"	"26"	"1227"	"210"	"22"	"1004"	"21"	"344"	"44"	"599"	"28"	"803"	"703"	"99"	"911"	"178"	"346"	"44"	"11"	"8421"	"245"	"348"	"442"	"170"	"208"	"36"	"353"	"1"	"4381"	"3"	"0"	"177"	"223"	"112"	"79"	"49"	"204"	"1549"	"131"	"15"	"100"	"2816"	"394"	"183"	"1205"	"635"	"102"	"410"	"23"	"2"	"2742"	"688"	"15"	"115"	"339"	"4"	"185"	"240"	"46"	"194"	"185"	"1674"	"286"	"501"	"132"	"226"	"85"	"322"	"1987"	"0"	"1064"	"1258"	"1800"	"16"	"0"	"743"	"272"	"17"	"5125"	"3"	"181"	"8"	"4"	"699"	"0"	"1055"	"266"	"64"	"1243"	"4"	"1"	"2"	"324"	"87"	"1598"	"1147"	"20"	"734"	"6"	"4022"	"70"	"0"	"4"	"3"	"1"	"480"	"0"	"2461"	"3082"	"1063"	"1854"	"45"	"213"	"158"	"110"	"30"	"27652"	"153"	"1225"	"0"	"0"	"494"	"2349"	"594"	"215"	"158"	"677"	"237"	"7"	"38"	"14"	"33"	"514"	"20"	"1817"	"869"	"43"	"33"	"56"	"32"	"13"	"313"	"81"	"6668"	"1949"	"856"	"2"	"288"	"984"	"144"	"29"	"794"	"194"	"78"	"10"	"674"	"489"	"206"	"1655"	"1037"	"277"	"4027"	"47"	"116"	"449"	"53"	"12"	"297"	"5154"	"64"	"0"	"107"	"20"	"141"	"75"	"29"	"271"	"3893"	"13"	"1574"	"376"	"1187"	"1018"	"605"	"146"	"193"	"102"	"2575"	"0"	"4"	"0"	"641"	"279"	"2096"	"25"	"86"	"388"	"256"	"81"	"2769"	"839"	"975"	"0"	"363"	"608"	"0"	"21"	"794"	"79"	"549"	"51"	"6"	"122"	"827"	"94"	"31"	"78"	"10216"	"7"	"79"	"107"	"1605"	"207"	"144"	"177"	"99"	"2002"	"1693"	"2042"	"6741"	"969"	"1269"	"897"	"339"	"2271"	"29416"	"47"	"1273"	"25"	"93"	"95"	"524"	"191"	"436"	"4969"	"60"	"44"	"8755"	"0"	"730"	"66"	"251"	"945"	"179"	"403"	"72"	"469"	"179"	"875"	"820"	"11"	"385"	"1055"	"199"	"369"	"227"	"510"	"271"	"1156"	"628"	"414"	"271"	"191"	"206"	"166"	"1183"	"475"	"29"	"682"	"228"	"107"	"90"	"404"	"124"	"52"	"339"	"3862"	"166"	"335"	"367"	"287"	"40"	"2649"	"27"	"162"	"42"	"100"	"131"	"2077"	"107"	"905"	"199"	"8"	"4581"	"510"	"783"	"402"	"14"	"869"	"48"	"212"	"188"	"6126"	"1268"	"335"	"1666"	"28"	"2547"	"19"	"153"	"337"	"1073"	"0"	"118"	"113"	"452"	"3825"	"124"	"21"	"1599"	"208"	"31"	"1"	"64"	"2879"	"635"	"1714"	"55"	"90"	"363"	"5212"	"646"	"49"	"695"	"231"	"958"	"24"	"3"	"87"	"161"	"111"	"1108"	"387"	"124"	"669"	"84"	"0"	"0"	"62"	"63"	"111"	"912"	"1691"	"646"	"127"	"12"	"1924"	"85"	"658"	"129"	"0"	"292"	"56"	"59"	"14"	"165"	"332"	"1"	"2"	"700"	"78"	"337"	"23"	"511"	"78"	"1291"	"804"	"207"	"0"	"53"	"1423"	"84"	"100"	"473"	"294"	"48"	"98"	"581"	"1297"	"73"	"551"	"937"	"593"	"408"	"2"	"636"	"274"	"451"	"94"	"77"	"107"	"7"	"567"	"792"	"971"	"166"	"2"	"519"	"1304"	"563"	"234"	"207"	"177"	"168"	"271"	"742"	"250"	"169"	"0"	"0"	"150"	"783"	"542"	"6"	"80"	"101"	"82"	"3"	"1788"	"19"	"128"	"87"	"2"	"9"	"2337"	"0"	"58"	"346"	"46"	"335"	"469"	"101"	"161"	"7"	"486"	"272"	"347"	"1"	"71"	"17"	"0"	"0"	"25"	"49"	"0"	"15"	"1"	"756"	"255"	"274"	"5"	"661"	"0"	"0"	"253"	"11"	"0"	"0"	"0"	"0"	"0"	"4"	"1"	"0"	"0"	"0"	"0"	"854"	"0"	"55"	"88"	"185"	"150"	"50"	"277"	"0"	"1"	"0"	"0"	"0"	"0"	"2"	"0"	"0"	"0"	"0"	"0"	"529"	"234"	"1024"	"202"	"21"	"39"	"93"	"227"	"283"	"261"	"1"	"72"	"82"	"270"	"129"	"724"	"568"	"94"	"997"	"0"	"116"	"0"	"2"	"797"	"453"	"253"	"2012"	"429"	"158"	"100"	"257"	"61"	"214"	"189"	"5715"	"23"	"4028"	"163"	"701"	"1103"	"118"	"0"	"7"	"538"	"17"	"164"	"932"	"2"	"302"	"779"	"2686"	"18"	"49"	"228"	"68"	"280"	"116"	"206"	"412"	"828"	"4"	"669"	"820"	"208"	"116"	"102"	"425"	"2229"	"1249"	"25"	"714"	"342"	"40"	"288"	"3358"	"441"	"236"	"1214"	"131"	"326"	"229"	"165"	"148"	"7317"	"447"	"1919"	"320"	"984"	"0"	"3"	"3"	"43"	"6"	"823"	"76"	"1648"	"296"	"1415"	"97"	"49"	"59"	"1792"	"154"	"332"	"2"	"2792"	"89"	"329"	"148"	"61"	"2149"	"32"	"353"	"461"	"4011"	"793"	"566"	"3566"	"24"	"73"	"434"	"119"	"1266"	"117"	"54"	"145"	"1709"	"517"	"105"	"443"	"1098"	"68"	"580"	"1158"	"871"	"430"	"6"	"873"	"1723"	"3606"	"1181"	"726"	"136"	"1241"	"142"	"197"	"1128"	"338"	"388"	"17"	"0"	"33"	"1"	"195"	"113"	"691"	"86"	"0"	"0"	"0"	"73"	"40"	"1"	"578"	"303"	"783"	"382"	"1382"	"588"	"80"	"458"	"417"	"1049"	"525"	"782"	"3"	"202"	"1193"	"84"	"34"	"84"	"156"	"837"	"120"	"40"	"162"	"44"	"568"	"76"	"324"	"69"	"37"	"312"	"24"	"109"	"5427"	"28469"	"87"	"1764"	"1977"	"289"	"1"	"828"	"444"	"1817"	"920"	"769"	"16"	"801"	"269"	"9"	"366"	"12"	"1825"	"198"	"365"	"4"	"1"	"69"	"223"	"482"	"179"	"181"	"338"	"697"	"112"	"221"	"589"	"26"	"239"	"53"	"400"	"241"	"9"	"191"	"1341"	"993"	"146"	"83"	"608"	"30"	"3"	"133"	"246"	"1783"	"1228"	"377"	"104"	"89"	"13221"	"3791"	"51"	"1612"	"743"	"17"	"5406"	"452"	"126"	"4"	"1"	"0"	"0"	"0"	"191"	"576"	"27"	"136"	"636"	"119"	"1287"	"260"	"610"	"73"	"57"	"97"	"602"	"2971"	"201"	"484"	"2"	"0"	"148"	"149"	"1896"	"106"	"452"	"143"	"1034"	"90"	"347"	"64"	"0"	"126"	"343"	"637"	"1"	"99"	"644"	"33"	"124"	"237"	"52"	"335"	"327"	"563"	"424"	"130"	"3"	"50"	"178"	"0"	"14238"	"745"	"6"	"7"	"660"	"38"	"53"	"1289"	"641"	"1754"	"313"	"290"	"154"	"74"	"770"	"22"	"979"	"26"	"94"	"101"	"1233"	"461"	"25"	"259"	"5896"	"1697"	"5871"	"11"	"12"	"3"	"214"	"3067"	"420"	"2"	"27"	"577"	"1181"	"101"	"326"	"23"	"428"	"1734"	"250"	"0"	"0"	"1"	"1012"	"354"	"37"	"441"	"1569"	"120"	"2401"	"94"	"27"	"745"	"3"	"563"	"71"	"2012"	"573"	"4717"	"4745"	"1"	"339"	"3347"	"1434"	"4"	"0"	"302"	"2512"	"2050"	"659"	"864"	"0"	"0"	"50"	"612"	"394"	"298"	"410"	"0"	"0"	"1"	"16"	"67"	"281"	"0"	"18"	"15"	"4"	"2"	"352"	"380"	"1410"	"546"	"1140"	"1936"	"706"	"228"	"158"	"1147"	"807"	"196"	"1507"	"412"	"527"	"1"	"90"	"156"	"312"	"6102"	"692"	"145"	"497"	"570"	"80"	"197"	"962"	"372"	"4"	"263"	"93"	"356"	"250"	"211"	"185"	"130"	"432"	"1568"	"1"	"391"	"4"	"104"	"815"	"266"	"195"	"453"	"492"	"54"	"87"	"486"	"666"	"1345"	"28"	"55"	"355"	"904"	"318"	"334"	"2421"	"285"	"15"	"10"	"55"	"282"	"10"	"19"	"277"	"0"	"9"	"189"	"453"	"16"	"1906"	"609"	"162"	"57"	"220"	"253"	"25"	"628"	"538"	"141"	"195"	"26"	"4196"	"2062"	"129"	"715"	"1073"	"1367"	"88"	"156"	"676"	"81"	"160"	"486"	"176"	"5353"	"0"	"1"	"1"	"2905"	"90"	"181"	"383"	"379"	"1047"	"535"	"41"	"347"	"161"	"312"	"189"	"2793"	"140"	"146"	"197"	"8"	"9"	"625"	"134"	"360"	"181"	"6"	"49"	"2153"	"1208"	"110"	"2177"	"1554"	"594"	"1109"	"65"	"25"	"3803"	"62"	"8301"	"4047"	"1436"	"309"	"0"	"3"	"6"	"16"	"65"	"6"	"8"	"657"	"182"	"74"	"84"	"290"	"464"	"685"	"3221"	"493"	"2301"	"35"	"88"	"2784"	"232"	"357"	"1148"	"1320"	"242"	"1252"	"207"	"502"	"540"	"282"	"830"	"16"	"260"	"398"	"312"	"1304"	"16"	"759"	"236"	"95"	"1881"	"504"	"249"	"180"	"887"	"74"	"93"	"21"	"230"	"398"	"244"	"77"	"4471"	"527"	"117"	"2371"	"77"	"324"	"297"	"35"	"291"	"75"	"203"	"1234"	"326"	"961"	"948"	"882"	"1402"	"2712"	"2"	"301"	"175"	"645"	"191"	"634"	"235"	"1230"	"10"	"7686"	"0"	"0"	"0"	"5"	"11"	"628"	"0"	"0"	"7"	"0"	"1"	"1973"	"49"	"563"	"287"	"454"	"642"	"1"	"200"	"666"	"111"	"133"	"1787"	"101"	"270"	"0"	"5"	"3"	"1"	"1907"	"307"	"37"	"629"	"58"	"1473"	"222"	"447"	"116"	"1891"	"154"	"8"	"130"	"1"	"109"	"1667"	"18"	"532"	"659"	"59"	"550"	"100"	"107"	"82"	"421"	"128"	"135"	"706"	"43"	"42"	"1622"	"0"	"591"	"197"	"624"	"0"	"13"	"102"	"491"	"189"	"14"	"1"	"377"	"384"	"54"	"254"	"91"	"21"	"61"	"1045"	"593"	"248"	"3"	"547"	"157"	"361"	"1076"	"222"	"535"	"104"	"302"	"316"	"887"	"14"	"464"	"1141"	"70"	"93"	"75"	"89"	"4"	"10"	"932"	"246"	"33"	"593"	"286"	"98"	"1554"	"351"	"44"	"160"	"611"	"1486"	"122"	"1439"	"1490"	"1817"	"34"	"1"	"202"	"426"	"323"	"129"	"68"	"435"	"4"	"43"	"2101"	"850"	"114"	"79"	"71"	"831"	"96"	"337"	"267"	"312"	"59"	"277"	"146"	"281"	"2794"	"197"	"95"	"1133"	"91"	"148"	"302"	"618"	"489"	"1878"	"1197"	"145"	"144"	"579"	"1326"	"422"	"118"	"471"	"351"	"1911"	"2619"	"578"	"178"	"3088"	"23"	"53"	"12"	"139"	"155"	"1"	"2885"	"688"	"824"	"26"	"630"	"455"	"477"	"16"	"483"	"1"	"28"	"7795"	"1031"	"247"	"1723"	"137"	"350"	"705"	"18"	"10608"	"20931"	"4131"	"224"	"297"	"173"	"272"	"2438"	"4841"	"548"	"4214"	"88"	"54"	"606"	"201"	"8"	"26"	"108"	"20"	"3888"	"356"	"0"	"2"	"8"	"134"	"17"	"0"	"0"	"1182"	"445"	"100"	"8"	"43"	"29"	"262"	"72"	"828"	"0"	"5"	"30"	"732"	"503"	"11"	"177"	"995"	"84"	"30139"	"145"	"2210"	"274"	"1915"	"234"	"1"	"8"	"2122"	"276"	"137"	"3"	"877"	"0"	"0"	"0"	"0"	"0"	"0"	"0"	"399"	"6"	"7"	"661"	"65"	"853"	"0"	"0"	"2"	"11"	"1"	"13"	"37"	"651"	"70"	"363"	"243"	"215"	"1165"	"847"	"38"	"0"	"1695"	"39"	"193"	"51"	"714"	"18"	"586"	"680"	"0"	"0"	"161"	"7"	"844"	"306"	"28"	"10"	"11"	"2"	"286"	"209"	"244"	"38"	"8"	"2411"	"122"	"78"	"3"	"8"	"415"	"22"	"1073"	"315"	"386"	"155"	"1245"	"1009"	"51"	"135"	"173"	"52"	"2"	"238"	"223"	"17"	"111"	"367"	"5"	"7"	"839"	"167"	"134"	"507"	"356"	"678"	"419"	"2729"	"112"	"188"	"241"	"410"	"398"	"393"	"851"	"153"	"2299"	"26"	"2854"	"756"	"8"	"19"	"0"	"2"	"2"	"488"	"1088"	"332"	"1833"	"272"	"977"	"0"	"1196"	"278"	"0"	"2"	"74"	"302"	"4179"	"2500"	"563"	"2683"	"98"	"0"	"174"	"28"	"861"	"0"	"112"	"1334"	"554"	"31"	"78"	"142"	"66"	"284"	"4056"	"1423"	"227"	"755"	"624"	"151"	"74"	"1764"	"118"	"3386"	"20"	"625"	"2685"	"181"	"19"	"825"	"110"	"2061"	"1117"	"269"	"1306"	"808"	"17"	"96"	"319"	"611"	"344"	"206"	"1086"	"323"	"67"	"266"	"20"	"681"	"598"	"204"	"0"	"34"	"1214"	"104"	"365"	"136"	"1231"	"423"	"299"	"329"	"231"	"1123"	"60"	"647"	"51"	"1"	"151"	"827"	"4198"	"373"	"1200"	"1471"	"186"	"1643"	"1052"	"76"	"441"	"150"	"5423"	"163"	"772"	"8"	"695"	"12"	"240"	"76"	"859"	"419"	"56"	"623"	"353"	"276"	"80"	"40"	"38"	"47"	"255"	"672"	"409"	"182"	"53"	"4"	"763"	"1479"	"46"	"61"	"3318"	"71"	"177"	"130"	"864"	"3"	"518"	"2"	"99"	"298"	"7"	"40"	"33"	"175"	"223"	"565"	"58"	"568"	"2853"	"91"	"148"	"26"	"8"	"1"	"46"	"404"	"315"	"243"	"157"	"148"	"929"	"51"	"1074"	"294"	"1306"	"37"	"29"	"1842"	"54"	"6980"	"28"	"150"	"260"	"73"	"539"	"1781"	"4412"	"121"	"10"	"215"	"36"	"256"	"656"	"53"	"68"	"109"	"1516"	"235"	"650"	"4870"	"174"	"286"	"30"	"131"	"98"	"185"	"537"	"469"	"172"	"289"	"521"	"69"	"0"	"31"	"2026"	"599"	"620"	"1135"	"293"	"121"	"488"	"11"	"29"	"5239"	"9122"	"67"	"73"	"3979"	"652"	"1663"	"6723"	"120"	"15"	"7841"	"435"	"121"	"208"	"321"	"0"	"0"	"496"	"458"	"486"	"4323"	"106"	"311"	"666"	"137"	"160"	"5602"	"0"	"0"	"28"	"25"	"457"	"437"	"428"	"16"	"675"	"7"	"330"	"34"	"2921"	"534"	"39"	"357"	"774"	"9"	"234"	"3923"	"503"	"398"	"1004"	"718"	"344"	"526"	"121"	"4"	"3"	"19"	"85"	"866"	"1735"	"0"	"89"	"1"	"2013"	"406"	"363"	"1202"	"42"	"20"	"36"	"14480"	"702"	"88"	"277"	"8"	"954"	"559"	"846"	"0"	"1135"	"514"	"718"	"633"	"326"	"2825"	"22"	"8"	"348"	"79"	"112"	"1137"	"1168"	"77"	"404"	"103"	"2"	"155"	"394"	"5"	"179"	"246"	"1303"	"93"	"2"	"101"	"70"	"0"	"243"	"27"	"380"	"2"	"25"	"29554"	"11909"	"71"	"69"	"1379"	"1694"	"715"	"852"	"119"	"8"	"12"	"997"	"205"	"18"	"398"	"946"	"8741"	"5949"	"667"	"432"	"3"	"170"	"0"	"1549"	"87"	"244"	"275"	"493"	"1194"	"118"	"4618"	"275"	"69"	"765"	"662"	"3672"	"700"	"17"	"887"	"550"	"474"	"99"	"0"	"955"	"426"	"1067"	"1451"	"64"	"77"	"113"	"592"	"125"	"353"	"1239"	"2586"	"1136"	"2458"	"0"	"0"	"2455"	"931"	"1063"	"190"	"37"	"263"	"32715"	"95"	"206"	"337"	"13"	"93"	"728"	"300"	"460"	"230"	"6458"	"131"	"992"	"2366"	"193"	"80"	"1"	"1095"	"952"	"202"	"7701"	"1115"	"281"	"267"	"722"	"38"	"108"	"746"	"8"	"0"	"1"	"2"	"0"	"2"	"0"	"1"	"1661"	"536"	"0"	"249"	"411"	"1009"	"695"	"17"	"235"	"2"	"70"	"4"	"2"	"783"	"1"	"2"	"0"	"1"	"8"	"1016"	"85"	"435"	"530"	"934"	"77"	"2355"	"287"	"562"	"909"	"349"	"162"	"118"	"7"	"1"	"708"	"429"	"270"	"1713"	"2836"	"2820"	"1403"	"633"	"3659"	"246"	"343"	"195"	"123"	"80"	"42"	"527"	"101"	"54"	"104"	"629"	"1090"	"1922"	"373"	"8683"	"754"	"498"	"134"	"6257"	"1"	"8"	"32"	"62"	"418"	"204"	"563"	"1627"	"119"	"2520"	"290"	"371"	"700"	"47"	"108"	"64"	"109"	"51"	"96"	"12"	"0"	"1"	"128"	"1983"	"504"	"237"	"1057"	"260"	"63"	"10"	"2"	"2"	"4"	"195"	"101"	"95"	"36"	"379"	"143"	"135"	"98"	"4238"	"63"	"20"	"406"	"257"	"819"	"550"	"117"	"86"	"104"	"0"	"13"	"641"	"0"	"1391"	"0"	"12798"	"953"	"0"	"2"	"472"	"67"	"189"	"306"	"87"	"364"	"249"	"3"	"26"	"1215"	"1"	"287"	"650"	"4245"	"142"	"285"	"231"	"373"	"1199"	"376"	"440"	"783"	"195"	"338"	"43"	"10"	"101"	"8900"	"295"	"84"	"273"	"5909"	"141"	"443"	"14"	"41"	"940"	"8"	"0"	"451"	"0"	"255"	"304"	"433"	"429"	"60"	"480"	"5"	"1258"	"945"	"0"	"1"	"499"	"3294"	"0"	"0"	"0"	"131"	"973"	"162"	"268"	"1107"	"8752"	"19"	"0"	"0"	"6"	"0"	"2"	"39"	"161"	"14"	"245"	"15"	"10"	"1941"	"15"	"520"	"290"	"973"	"892"	"43"	"561"	"1781"	"2"	"1"	"2509"	"6"	"893"	"3"	"15"	"0"	"1813"	"108"	"320"	"147"	"2049"	"391"	"759"	"118"	"2"	"15"	"1266"	"3105"	"5313"	"862"	"41"	"173"	"68"	"1"	"128"	"7"	"1"	"2"	"941"	"805"	"3967"	"20"	"75"	"943"	"84"	"713"	"448"	"325"	"2"	"2"	"185"	"0"	"0"	"372"	"107"	"232"	"284"	"1100"	"1071"	"54"	"0"	"126"	"219"	"1084"	"0"	"70"	"167"	"727"	"533"	"3"	"9"	"1114"	"26"	"256"	"72"	"16"	"4"	"615"	"1204"	"155"	"1380"	"1836"	"2865"	"111"	"2502"	"1045"	"276"	"36"	"184"	"471"	"15"	"907"	"291"	"88"	"636"	"565"	"0"	"1233"	"2096"	"295"	"106"	"1258"	"1487"	"657"	"223"	"316"	"190"	"112"	"633"	"84"	"180"	"690"	"252"	"157"	"1040"	"7254"	"1187"	"294"	"253"	"101"	"314"	"41"	"240"	"333"	"297"	"543"	"167"	"0"	"114"	"824"	"677"	"582"	"207"	"144"	"1457"	"885"	"55"	"214"	"229"	"57"	"229"	"631"	"42"	"368"	"147"	"25"	"0"	"44"	"300"	"63"	"46"	"51"	"1"	"310"	"421"	"902"	"256"	"389"	"173"	"151"	"906"	"1105"	"0"	"84"	"699"	"446"	"60"	"3"	"227"	"2"	"5"	"802"	"4950"	"37"	"111"	"295"	"5"	"405"	"228"	"294"	"341"	"1092"	"1369"	"163"	"687"	"65"	"1267"	"694"	"0"	"3735"	"21"	"364"	"541"	"119"	"0"	"1"	"0"	"0"	"0"	"0"	"0"	"0"	"0"	"0"	"0"	"1"	"0"	"0"	"0"	"0"	"864"	"39"	"3"	"78"	"368"	"2"	"276"	"58"	"353"	"184"	"132"	"184"	"91"	"1859"	"324"	"84"	"156"	"9"	"22"	"0"	"34"	"65"	"15"	"1051"	"1381"	"1487"	"630"	"0"	"507"	"968"	"345"	"482"	"84"	"131"	"14"	"472"	"412"	"496"	"1365"	"452"	"2935"	"454"	"91"	"3185"	"114"	"1063"	"4598"	"95"	"1"	"133"	"343"	"21"	"602"	"2461"	"647"	"610"	"10"	"2428"	"84"	"1418"	"366"	"127"	"1123"	"437"	"408"	"487"	"107"	"7"	"4"	"108"	"296"	"0"	"4014"	"4475"	"127"	"808"	"49"	"512"	"284"	"523"	"380"	"130"	"4"	"0"	"184"	"44"	"1167"	"132"	"0"	"2"	"656"	"148"	"1"	"332"	"123"	"244"	"167"	"14"	"178"	"241"	"598"	"308"	"103"	"29"	"69"	"643"	"79"	"1094"	"461"	"219"	"691"	"45"	"2070"	"149"	"283"	"39"	"0"	"622"	"587"	"165"	"455"	"860"	"699"	"251"	"207"	"311"	"654"	"0"	"455"	"133"	"14"	"785"	"344"	"708"	"362"	"77"	"122"	"44"	"4"	"369"	"196"	"2606"	"456"	"2727"	"1593"	"104"	"502"	"1570"	"626"	"2030"	"531"	"2356"	"6"	"1785"	"506"	"1830"	"6357"	"297"	"2197"	"93"	"1202"	"134"	"1901"	"2"	"68"	"1"	"30"	"28"	"599"	"3"	"733"	"87"	"267"	"704"	"52"	"74"	"6"	"50"	"76"	"236"	"195"	"428"	"2515"	"78"	"661"	"1038"	"354"	"549"	"45"	"173"	"23"	"21"	"4781"	"207"	"125"	"3"	"332"	"226"	"282"	"106"	"1461"	"25"	"59"	"1440"	"289"	"2"	"0"	"10"	"4"	"567"	"366"	"627"	"152"	"1156"	"184"	"727"	"49"	"102"	"104"	"49"	"28"	"157"	"492"	"149"	"156"	"753"	"28"	"65"	"1083"	"159"	"743"	"408"	"136"	"203"	"312"	"31"	"542"	"232"	"171"	"308"	"153"	"53"	"13"	"30"	"556"	"196"	"4110"	"160"	"102"	"497"	"197"	"177"	"109"	"133"	"120"	"812"	"188"	"1270"	"394"	"323"	"48"	"3419"	"2038"	"72"	"39"	"36"	"198"	"5"	"1"	"2"	"141"	"410"	"216"	"88"	"36"	"486"	"175"	"772"	"188"	"100"	"1793"	"242"	"102"	"7"	"1099"	"435"	"818"	"1"	"225"	"662"	"599"	"99"	"185"	"491"	"3110"	"55"	"3"	"117"	"125"	"5551"	"4272"	"352"	"445"	"639"	"1523"	"65"	"911"	"14"	"143"	"211"	"2276"	"627"	"69"	"178"	"24"	"22"	"2"	"306"	"51"	"0"	"59"	"116"	"7"	"2096"	"2645"	"138"	"3074"	"361"	"1396"	"56"	"133"	"348"	"1000"	"127"	"3"	"74"	"2"	"51"	"438"	"1591"	"0"	"2358"	"2230"	"765"	"137"	"14"	"0"	"504"	"82"	"1226"	"15"	"47"	"59"	"274"	"618"	"389"	"4611"	"693"	"64"	"1361"	"293"	"34"	"91"	"15"	"229"	"103"	"477"	"1"	"218"	"49"	"14"	"400"	"35"	"94"	"1031"	"177"	"1953"	"1265"	"649"	"120"	"249"	"6482"	"245"	"16"	"41"	"1377"	"31"	"1262"	"436"	"233"	"340"	"108"	"91"	"57"	"2"	"63"	"63"	"1377"	"262"	"68"	"129"	"758"	"710"	"180"	"551"	"3939"	"60"	"0"	"155"	"564"	"0"	"6406"	"226"	"382"	"3437"	"3160"	"23"	"285"	"217"	"39"	"57"	"341"	"13"	"1"	"385"	"237"	"28"	"84"	"598"	"184"	"655"	"435"	"439"	"276"	"903"	"0"	"1138"	"781"	"0"	"0"	"1089"	"521"	"341"	"246"	"43"	"423"	"1307"	"1672"	"563"	"252"	"582"	"24"	"749"	"1682"	"1286"	"172"	"220"	"34"	"938"	"873"	"1271"	"129"	"97"	"154"	"292"	"470"	"179"	"146"	"70"	"2224"	"91"	"40"	"48"	"47"	"40"	"4"	"1"	"89"	"362"	"879"	"2148"	"510"	"234"	"60"	"904"	"2010"	"836"	"6037"	"0"	"32"	"427"	"1"	"0"	"53"	"0"	"161"	"396"	"63"	"0"	"0"	"4"	"768"	"2149"	"5693"	"6"	"7"	"66"	"1274"	"7"	"105"	"154"	"725"	"316"	"50"	"587"	"129"	"3"	"664"	"105"	"453"	"119"	"1182"	"1026"	"446"	"285"	"1105"	"508"	"283"	"1332"	"16"	"5"	"648"	"62"	"105"	"750"	"474"	"19"	"1993"	"819"	"538"	"635"	"0"	"243"	"1090"	"143"	"91"	"684"	"164"	"148"	"55"	"300"	"1"	"357"	"1835"	"146"	"48"	"762"	"839"	"50"	"88"	"658"	"544"	"1350"	"10"	"560"	"237"	"1516"	"1"	"3"	"614"	"13397"	"59"	"0"	"0"	"0"	"92"	"0"	"396"	"1447"	"499"	"2740"	"114"	"1173"	"2301"	"153"	"299"	"964"	"9"	"441"	"4"	"99"	"125"	"2705"	"571"	"135"	"78"	"22"	"1784"	"938"	"4"	"201"	"0"	"1363"	"87"	"221"	"945"	"612"	"1631"	"54"	"606"	"66"	"1"	"6"	"1621"	"6254"	"6431"	"6067"	"1466"	"2"	"9275"	"480"	"446"	"495"	"102"	"6144"	"12409"	"3031"	"150"	"2227"	"1408"	"1252"	"7"	"0"	"610"	"105"	"884"	"424"	"970"	"4729"	"110"	"1"	"1"	"1"	"128"	"41"	"455"	"2605"	"18"	"342"	"1"	"94"	"476"	"89"	"1183"	"428"	"167"	"112"	"379"	"1019"	"458"	"39"	"499"	"32"	"273"	"145"	"231"	"1160"	"1147"	"2"	"1830"	"214"	"420"	"142"	"0"	"199"	"0"	"3369"	"0"	"1"	"385"	"174"	"621"	"368"	"44"	"301"	"10"	"579"	"4402"	"2089"	"374"	"79"	"1"	"3671"	"173"	"386"	"1006"	"1745"	"2259"	"155"	"146"	"337"	"144"	"4680"	"182"	"987"	"1049"	"973"	"422"	"214"	"7200"	"195"	"231"	"0"	"62"	"147"	"292"	"3"	"254"	"66"	"2440"	"1262"	"1075"	"53"	"3816"	"166"	"4"	"26"	"27"	"3"	"5"	"12"	"9"	"376"	"2"	"83"	"1634"	"244"	"930"	"332"	"197"	"1448"	"164"	"211"	"428"	"239"	"22"	"134"	"2504"	"8"	"292"	"220"	"1166"	"560"	"15"	"68"	"73"	"247"	"6"	"928"	"941"	"20"	"372"	"19"	"147"	"471"	"76"	"19"	"243"	"531"	"1789"	"51"	"576"	"628"	"406"	"187"	"2503"	"538"	"23"	"784"	"604"	"563"	"45"	"57"	"187"	"722"	"0"	"235"	"1885"	"146"	"264"	"5"	"24"	"8"	"161"	"672"	"209"	"38"	"130"	"23"	"137"	"190"	"930"	"352"	"6"	"175"	"107"	"294"	"5"	"500"	"191"	"155"	"928"	"723"	"32"	"1048"	"508"	"152"	"3024"	"856"	"334"	"0"	"7669"	"8389"	"848"	"0"	"44"	"65"	"189"	"450"	"882"	"27"	"101"	"741"	"55"	"77"	"1259"	"1"	"7"	"175"	"451"	"653"	"5"	"142"	"152"	"530"	"79"	"78"	"308"	"196"	"0"	"859"	"1476"	"1025"	"1788"	"172"	"2028"	"267"	"1075"	"59"	"419"	"11"	"60"	"10"	"16"	"0"	"8388"	"323"	"29"	"1868"	"3912"	"1182"	"6951"	"36"	"163"	"2167"	"1691"	"73"	"884"	"5117"	"193"	"728"	"222"	"1885"	"518"	"161"	"2342"	"1680"	"65"	"1363"	"83"	"28015"	"674"	"300"	"1045"	"296"	"1709"	"2026"	"3"	"3"	"1"	"145"	"1565"	"1"	"2079"	"113"	"712"	"0"	"646"	"650"	"112"	"518"	"12889"	"197"	"3361"	"299"	"32"	"0"	"0"	"0"	"2"	"0"	"366"	"611"	"2"	"14"	"356"	"261"	"1112"	"26"	"13"	"926"	"4"	"376"	"15"	"154"	"1091"	"0"	"757"	"1630"	"175"	"828"	"19"	"0"	"4"	"10"	"1870"	"0"	"277"	"151"	"89"	"1352"	"611"	"324"	"91"	"197"	"685"	"142"	"64"	"74"	"6780"	"387"	"2"	"623"	"1224"	"1752"	"346"	"1326"	"468"	"289"	"130"	"65"	"343"	"25"	"1443"	"655"	"158"	"2"	"4123"	"233"	"253"	"379"	"58"	"494"	"94"	"38"	"615"	"82"	"1937"	"981"	"910"	"315"	"470"	"0"	"269"	"113"	"541"	"47"	"86"	"487"	"212"	"3136"	"860"	"81"	"12"	"57"	"924"	"691"	"53"	"138"	"97"	"211"	"582"	"33001"	"69"	"75"	"2323"	"499"	"20"	"612"	"359"	"4"	"287"	"152"	"232"	"206"	"2859"	"73"	"1079"	"132"	"103"	"71"	"0"	"0"	"565"	"186"	"103"	"134"	"14"	"8"	"1"	"0"	"0"	"317"	"13"	"1"	"0"	"576"	"0"	"8"	"1"	"7"	"3"	"1216"	"791"	"109"	"296"	"349"	"107"	"221"	"77"	"79"	"193"	"645"	"394"	"393"	"616"	"33"	"361"	"1645"	"477"	"2"	"2811"	"0"	"48"	"914"	"1"	"0"	"0"	"343"	"19"	"234"	"241"	"88"	"648"	"251"	"385"	"220"	"311"	"191"	"608"	"1039"	"31060"	"77"	"40"	"2"	"2206"	"681"	"10394"	"85"	"57"	"5197"	"922"	"574"	"86"	"10"	"67"	"18937"	"1396"	"877"	"13"	"521"	"286"	"2664"	"104"	"3"	"176"	"175"	"1718"	"48"	"263"	"36"	"835"	"639"	"255"	"111"	"185"	"102"	"21"	"1836"	"19"	"3689"	"1077"	"183"	"1"	"373"	"97"	"16"	"0"	"49"	"3271"	"402"	"247"	"777"	"251"	"0"	"1"	"1768"	"75"	"128"	"9"	"0"	"1196"	"2300"	"942"	"1378"	"591"	"233"	"4"	"0"	"3"	"0"	"3"	"1"	"46"	"61"	"115"	"631"	"32"	"123"	"218"	"14"	"637"	"1435"	"0"	"27"	"196"	"372"	"14"	"63"	"3"	"209"	"1308"	"0"	"543"	"372"	"25"	"534"	"71"	"575"	"4"	"126"	"0"	"1"	"1783"	"18343"	"1568"	"137"	"225"	"426"	"3"	"388"	"980"	"132"	"1277"	"391"	"387"	"80"	"193"	"164"	"3"	"1"	"8"	"99"	"9"	"0"	"0"	"5"	"463"	"119"	"79"	"0"	"21"	"8"	"1"	"261"	"143"	"307"	"854"	"1854"	"1893"	"65"	"53"	"31"	"951"	"1135"	"204"	"124"	"542"	"142"	"162"	"789"	"152"	"207"	"154"	"3184"	"1479"	"153"	"419"	"16"	"130"	"53"	"800"	"1636"	"117"	"445"	"772"	"281"	"17"	"51"	"1306"	"94"	"546"	"126"	"229"	"286"	"238"	"48"	"15"	"6"	"6"	"2"	"58"	"331"	"260"	"138"	"242"	"66"	"1"	"71"	"2531"	"69"	"115"	"10"	"132"	"4"	"1097"	"527"	"40"	"1135"	"178"	"64"	"462"	"18"	"29"	"492"	"5523"	"81"	"2"	"1472"	"79"	"0"	"171"	"264"	"3043"	"120"	"1"	"487"	"1870"	"625"	"6381"	"572"	"178"	"162"	"1055"	"86"	"325"	"8"	"2605"	"338"	"2778"	"1518"	"33"	"1339"	"252"	"1437"	"974"	"5363"	"336"	"129"	"0"	"222"	"19"	"164"	"2894"	"178"	"812"	"1646"	"280"	"116"	"8"	"41"	"892"	"187"	"20"	"4154"	"64"	"716"	"2974"	"297"	"200"	"135"	"81"	"1304"	"1178"	"61"	"549"	"566"	"519"	"141"	"1567"	"80"	"160"	"21"	"22"	"185"	"218"	"2372"	"1"	"378"	"6673"	"8"	"68"	"221"	"244"	"929"	"187"	"308"	"195"	"251"	"866"	"152"	"1529"	"145"	"507"	"368"	"8"	"44"	"224"	"571"	"441"	"1"	"202"	"252"	"802"	"212"	"195"	"1937"	"115"	"33"	"1709"	"17"	"405"	"1199"	"296"	"4501"	"97"	"21"	"297"	"17"	"365"	"926"	"3230"	"501"	"866"	"134"	"4999"	"162"	"150"	"304"	"509"	"846"	"16"	"2"	"684"	"606"	"999"	"293"	"186"	"245"	"453"	"51"	"32"	"11"	"66"	"445"	"813"	"176"	"163"	"26"	"65"	"7867"	"326"	"103"	"65"	"412"	"27"	"44"	"207"	"7"	"1569"	"186"	"368"	"291"	"0"	"6"	"139"	"926"	"295"	"114"	"915"	"238"	"1597"	"1369"	"232"	"2203"	"247"	"63"	"160"	"333"	"559"	"780"	"734"	"97"	"7"	"537"	"5"	"23"	"318"	"726"	"8826"	"439"	"5"	"0"	"1732"	"422"	"865"	"385"	"1186"	"5673"	"3115"	"136"	"3319"	"863"	"9853"	"164"	"0"	"1"	"4"	"72"	"7807"	"1094"	"178"	"53"	"242"	"69"	"643"	"121"	"218"	"173"	"522"	"0"	"237"	"205"	"69"	"2395"	"512"	"0"	"176"	"190"	"457"	"10"	"3603"	"796"	"390"	"0"	"1"	"1327"	"284"	"317"	"624"	"1183"	"3973"	"583"	"923"	"200"	"703"	"179"	"195"	"511"	"37"	"209"	"561"	"1347"	"30"	"240"	"29"	"90"	"2299"	"150"	"245"	"3"	"343"	"1236"	"82"	"292"	"480"	"265"	"444"	"17"	"157"	"6"	"375"	"11276"	"944"	"357"	"48"	"644"	"564"	"3"	"1528"	"446"	"43"	"246"	"35"	"415"	"0"	"2828"	"302"	"2144"	"219"	"732"	"500"	"2323"	"331"	"67"	"38"	"201"	"322"	"354"	"380"	"368"	"122"	"19"	"179"	"1531"	"3"	"3013"	"74"	"1216"	"65"	"192"	"12"	"248"	"0"	"81"	"1714"	"518"	"270"	"167"	"693"	"412"	"1286"	"74"	"16"	"12"	"592"	"473"	"77"	"171"	"236"	"1387"	"167"	"272"	"66"	"917"	"209"	"623"	"3240"	"1011"	"657"	"49"	"343"	"369"	"390"	"16"	"264"	"554"	"492"	"390"	"105"	"290"	"15"	"695"	"74"	"206"	"131"	"30"	"271"	"3"	"37"	"129"	"531"	"411"	"157"	"608"	"87"	"448"	"3"	"842"	"40"	"1342"	"122"	"502"	"1"	"221"	"243"	"4"	"4036"	"1473"	"534"	"913"	"792"	"1892"	"341"	"1181"	"6120"	"2678"	"2560"	"1582"	"2998"	"1091"	"112"	"5984"	"1574"	"326"	"2562"	"1140"	"1487"	"284"	"1179"	"2155"	"2248"	"660"	"458"	"231"	"7361"	"10991"	"890"	"775"	"5"	"9"	"0"	"391"	"367"	"51603"	"901"	"1274"	"760"	"4582"	"467"	"1212"	"721"	"0"	"53"	"1690"	"8949"	"4655"	"21"	"656"	"2948"	"453"	"422"	"64"	"655"	"320"	"41"	"1"	"44"	"49"	"0"	"0"	"4"	"1"	"1"	"9"	"0"	"271"	"1096"	"121"	"594"	"0"	"51"	"83"	"2"	"1866"	"1716"	"405"	"0"	"30"	"569"	"25"	"156"	"315"	"215"	"2000"	"2"	"171"	"82"	"6813"	"0"	"247"	"3579"	"6031"	"6065"	"66"	"306"	"545"	"1855"	"1193"	"1198"	"11038"	"2084"	"845"	"16"	"804"	"720"	"688"	"112"	"455"	"16"	"1214"	"192"	"216"	"526"	"592"	"10"	"53"	"755"	"799"	"365"	"9438"	"172"	"1097"	"244"	"503"	"5"	"53"	"345"	"172"	"190"	"384"	"108"	"121"	"194"	"0"	"0"	"1543"	"506"	"1378"	"372"	"515"	"238"	"850"	"1285"	"324"	"3587"	"457"	"203"	"2191"	"245"	"171"	"4"	"7937"	"222"	"1803"	"615"	"422"	"164"	"198"	"442"	"10"	"1"	"765"	"70"	"2409"	"659"	"132"	"247"	"3619"	"667"	"93"	"114"	"3496"	"677"	"546"	"36942"	"962"	"368"	"1"	"340"	"408"	"353"	"3873"	"953"	"171"	"82860"	"382"	"51"	"0"	"811"	"1500"	"145"	"291"	"980"	"123"	"1156"	"1109"	"283"	"11"	"437"	"1"	"0"	"0"	"4920"	"1152"	"310"	"136"	"1280"	"269"	"250"	"653"	"835"	"1107"	"776"	"21"	"340"	"1558"	"125"	"1052"	"338"	"314"	"350"	"3"	"203"	"1513"	"5498"	"11141"	"1899"	"618"	"166"	"1923"	"2276"	"1865"	"1443"	"153"	"1762"	"2050"	"3200"	"50"	"150"	"214"	"1890"	"1636"	"87"	"2047"	"1329"	"134"	"323"	"132"	"392"	"111"	"0"	"822"	"112"	"9"	"518"	"19"	"27"	"1031"	"1082"	"49"	"73"	"1019"	"193"	"262"	"218"	"306"	"256"	"82"	"15"	"317"	"43"	"23"	"829"	"280"	"3"	"623"	"792"	"23"	"287"	"445"	"120"	"27"	"313"	"0"	"171"	"9"	"479"	"118"	"1"	"0"	"1"	"11"	"1"	"2"	"151"	"822"	"829"	"170"	"122"	"1"	"0"	"2"	"67"	"295"	"717"	"2916"	"345"	"211"	"451"	"332"	"1614"	"5"	"4"	"223"	"121"	"1034"	"138"	"0"	"3080"	"7328"	"1795"	"341"	"1060"	"70"	"654"	"1008"	"73"	"19"	"344"	"570"	"1316"	"112"	"11050"	"144"	"1398"	"407"	"18"	"185"	"76"	"374"	"1915"	"1"	"2"	"572"	"19"	"458"	"877"	"71"	"257"	"431"	"96"	"121"	"7"	"98"	"84"	"837"	"1535"	"365"	"202"	"8"	"253"	"115"	"15"	"6"	"523"	"256"	"97"	"2985"	"42"	"29"	"951"	"92"	"892"	"151"	"1391"	"1078"	"2"	"905"	"192"	"4926"	"0"	"0"	"0"	"0"	"0"	"0"	"0"	"0"	"0"	"0"	"0"	"0"	"0"	"0"	"0"	"0"	"0"	"0"	"0"	"0"	"0"	"0"	"0"	"0"	"0"	"0"	"0"	"62"	"1974"	"1387"	"858"	"2625"	"6127"	"5"	"355"	"1193"	"311"	"604"	"249"	"328"	"3353"	"1022"	"333"	"591"	"104"	"2496"	"555"	"17"	"0"	"0"	"0"	"0"	"0"	"0"	"1200"	"26"	"97"	"404"	"1418"	"353"	"71"	"245"	"245"	"126"	"462"	"1"	"79"	"1034"	"4950"	"3"	"3148"	"62"	"523"	"158"	"169"	"67"	"28"	"1400"	"120"	"133"	"333"	"36"	"0"	"0"	"7"	"0"	"260"	"612"	"524"	"106"	"488"	"83"	"1184"	"357"	"367"	"19"	"225"	"401"	"805"	"940"	"179"	"63"	"356"	"702"	"178"	"1825"	"0"	"55"	"127"	"3345"	"1353"	"345"	"99"	"4"	"14"	"490"	"109"	"185"	"311"	"343"	"1053"	"1467"	"301"	"745"	"1646"	"97"	"1264"	"203"	"57"	"260"	"945"	"476"	"801"	"1606"	"1781"	"152"	"86"	"156"	"3"	"57"	"8"	"41"	"175"	"109"	"254"	"72"	"7851"	"2302"	"16"	"421"	"149"	"137"	"317"	"4"	"205"	"2021"	"856"	"0"	"3"	"5"	"0"	"1"	"0"	"0"	"0"	"0"	"550"	"590"	"6491"	"294"	"2215"	"493"	"352"	"892"	"170"	"884"	"180"	"82"	"227"	"0"	"2460"	"0"	"1223"	"23"	"964"	"123"	"12"	"4915"	"79"	"217"	"228"	"2407"	"1015"	"2327"	"2"	"277"	"123"	"2243"	"2760"	"22"	"17"	"462"	"468"	"479"	"759"	"2112"	"130"	"643"	"905"	"212"	"2"	"43"	"173"	"48"	"0"	"970"	"1008"	"1184"	"78"	"171"	"76"	"548"	"961"	"73"	"2575"	"58"	"52"	"215"	"11979"	"547"	"7105"	"648"	"853"	"16"	"117"	"941"	"383"	"1835"	"781"	"197"	"0"	"831"	"385"	"213"	"7531"	"112"	"3"	"256"	"29"	"485"	"22"	"2913"	"142"	"968"	"11804"	"266"	"336"	"1658"	"604"	"158"	"534"	"256"	"3981"	"1517"	"240"	"120"	"72"	"311"	"6688"	"844"	"3533"	"236"	"693"	"202"	"6"	"254"	"5494"	"210"	"300"	"3158"	"1255"	"1071"	"984"	"752"	"116"	"289"	"7264"	"17440"	"1649"	"1464"	"3208"	"1827"	"81"	"7680"	"821"	"2044"	"790"	"502"	"3046"	"8230"	"82"	"43"	"420"	"7808"	"1638"	"50"	"1"	"2891"	"3883"	"1842"	"156"	"391"	"2145"	"2338"	"477"	"587"	"10"	"1228"	"158"	"2064"	"841"	"1628"	"7681"	"257"	"4659"	"1287"	"320"	"3945"	"3531"	"1177"	"1560"	"2877"	"289"	"591"	"18"	"1408"	"1"	"698"	"11"	"183"	"377"	"6150"	"370"	"54"	"890"	"919"	"9415"	"161"	"1086"	"43"	"239"	"18"	"1"	"2201"	"4447"	"17"	"0"	"46"	"223"	"200"	"8"	"4930"	"40"	"356"	"4"	"0"	"2"	"8"	"3"	"5"	"53"	"6"	"72"	"447"	"26"	"15"	"7"	"17"	"18"	"10"	"1513"	"1"	"0"	"3057"	"4"	"842"	"243"	"3"	"2890"	"324"	"1140"	"1571"	"61"	"127"	"17"	"0"	"2"	"142"	"95"	"198"	"0"	"157"	"43"	"6"	"284"	"220"	"43"	"186"	"1126"	"1794"	"336"	"0"	"514"	"292"	"0"	"39"	"13103"	"559"	"162"	"24"	"123"	"2"	"73"	"960"	"15"	"47"	"1641"	"65"	"576"	"156"	"0"	"1"	"1"	"1"	"5196"	"359"	"151"	"2462"	"83"	"101"	"204"	"389"	"452"	"3426"	"2"	"0"	"3"	"1"	"604"	"292"	"0"	"150"	"60"	"2"	"1"	"0"	"0"	"1864"	"26"	"8"	"1"	"2020"	"47"	"17"	"61"	"103"	"948"	"3"	"10"	"81"	"312"	"119"	"0"	"55"	"3333"	"557"	"3074"	"1353"	"786"	"73"	"8"	"14"	"0"	"0"	"0"	"0"	"0"	"0"	"0"	"304"	"0"	"51"	"14819"	"385"	"10"	"3"	"58"	"53"	"0"	"13"	"232"	"123"	"190"	"48"	"3"	"73"	"0"	"0"	"9"	"6"	"892"	"95"	"733"	"1"	"553"	"1735"	"6"	"0"	"4"	"0"	"0"	"0"	"0"	"0"	"0"	"0"	"0"	"0"	"0"	"0"	"0"	"0"	"0"	"3"	"0"	"7"	"0"	"0"	"0"	"0"	"1"	"10"	"0"	"13"	"755"	"775"	"191"	"96"	"603"	"438"	"224"	"7681"	"19"	"3"	"5"	"5647"	"14"	"1177"	"2"	"377"	"1"	"3"	"23552"	"54"	"22"	"2"	"92"	"1523"	"75"	"0"	"14"	"413"	"303"	"0"	"2"	"35"	"40"	"97"	"12902"	"6"	"56"	"225"	"9"	"11106"	"3"	"0"	"1"	"2075"	"9993"	"2677"	"986"	"125"	"3777"	"3"	"107"	"1432"	"119"	"335"	"16"	"88"	"2433"	"521"	"157"	"2"	"20"	"681"	"113"	"388"	"0"	"24"	"9"	"4231"	"1100"	"709"	"341"	"112"	"186"	"1571"	"200"	"211"	"1129"	"66"	"26"	"173"	"852"	"5"	"214"	"0"	"0"	"373"	"1"	"259"	"1370"	"50"	"0"	"490"	"2028"	"0"	"0"	"28"	"158"	"380"	"31"	"2"	"114"	"81"	"778"	"151"	"173"	"4365"	"159"	"617"	"492"	"236"	"553"	"143"	"108"	"138"	"88"	"6517"	"1050"	"216"	"1700"	"697"	"346"	"11"	"212"	"55"	"65"	"44"	"1018"	"110"	"1046"	"501"	"2934"	"420"	"3264"	"924"	"343"	"46"	"12"	"275"	"1406"	"5725"	"330"	"67"	"25"	"76"	"7"	"1006"	"58"	"161"	"4"	"151"	"19064"	"599"	"324"	"0"	"132"	"231"	"24"	"363"	"246"	"126"	"666"	"3160"	"265"	"225"	"3299"	"12321"	"125"	"134"	"154"	"184"	"0"	"86"	"248"	"1196"	"905"	"3050"	"36"	"6448"	"1066"	"581"	"0"	"6117"	"102"	"748"	"60"	"261"	"32"	"1056"	"131"	"16"	"650"	"0"	"0"	"3657"	"8"	"149"	"3052"	"149"	"1185"	"252"	"2"	"0"	"24"	"796"	"827"	"91"	"316"	"1"	"1"	"1"	"680"	"374"	"5"	"126"	"1014"	"145"	"943"	"3"	"422"	"915"	"835"	"743"	"20003"	"11"	"5220"	"1902"	"132"	"6"	"350"	"5"	"0"	"0"	"5850"	"6116"	"577"	"25"	"4"	"144"	"84"	"2152"	"9954"	"418"	"2"	"0"	"0"	"21"	"170"	"1536"	"33"	"158"	"269"	"269"	"23"	"110"	"40"	"911"	"712"	"91"	"0"	"1029"	"2"	"287"	"792"	"82"	"245"	"323"	"919"	"210"	"363"	"407"	"70"	"14"	"100"	"723"	"48"	"849"	"1837"	"19"	"2304"	"72"	"27"	"14"	"146"	"1436"	"915"	"49"	"579"	"371"	"1049"	"56"	"519"	"20"	"62"	"186"	"462"	"296"	"5"	"0"	"2466"	"2"	"1342"	"1301"	"18"	"66"	"554"	"5462"	"219"	"138"	"456"	"0"	"0"	"60"	"174"	"1916"	"2"	"79"	"728"	"2330"	"25"	"396"	"115"	"383"	"1"	"5"	"701"	"6"	"8"	"27"	"193"	"60"	"213"	"14"	"0"	"302"	"126"	"1"	"3"	"2"	"3"	"13"	"25"	"6"	"423"	"79"	"660"	"9"	"6"	"611"	"135"	"6"	"140"	"31"	"1"	"314"	"2431"	"110"	"55"	"1"	"2"	"30"	"116"	"391"	"546"	"67"	"843"	"5"	"14"	"6"	"1"	"363"	"1556"	"0"	"29"	"81"	"67"	"824"	"0"	"0"	"1089"	"0"	"70814"	"18877"	"26"	"2978"	"41523"	"0"	"228"	"0"	"4233"	"222"	"109"	"6297"	"3579"	"37631"	"2722"	"214"	"1160"	"5282"	"0"	"661"	"1258"	"479"	"460"	"0"	"191"	"80"	"1831"	"128"	"329"	"7"	"282"	"117"	"293"	"230"	"381"	"268"	"8070"	"428"	"758"	"1412"	"344"	"999"	"2083"	"2"	"161"	"5289"	"51"	"4976"	"0"	"382"	"330"	"55"	"0"	"930"	"136"	"825"	"281"	"526"	"44"	"211"	"3625"	"543"	"81"	"1198"	"380"	"383"	"280"	"138"	"1288"	"75"	"37"	"25"	"25"	"269"	"139"	"22"	"8"	"13"	"52"	"0"	"15"	"191"	"1576"	"0"	"0"	"5"	"82"	"3465"	"1802"	"1011"	"681"	"0"	"127"	"202"	"253"	"14472"	"3672"	"1379"	"22054"	"1248"	"33"	"334"	"0"	"874"	"199"	"794"	"0"	"55"	"42"	"949"	"189"	"32"	"28"	"420"	"448"	"605"	"987"	"3"	"0"	"129"	"109"	"72"	"9"	"0"	"40"	"1"	"0"	"4"	"1"	"3"	"8"	"45"	"128"	"295"	"58"	"23"	"1"	"1"	"351"	"2"	"57"	"3"	"7"	"10"	"651"	"0"	"0"	"32"	"119"	"536"	"246"	"50"	"735"	"244"	"67"	"2"	"0"	"22"	"858"	"1"	"0"	"173"	"25"	"12"	"25"	"1"	"4"	"5400"	"91"	"2"	"1"	"91"	"16"	"0"	"3"	"33"	"107"	"268"	"0"	"1347"	"60"	"676"	"41"	"367"	"229"	"0"	"7"	"277"	"4"	"1"	"9"	"1439"	"89"	"4"	"31"	"38"	"20"	"0"	"1"	"32"	"0"	"0"	"188"	"4"	"0"	"12"	"0"	"0"	"38"	"0"	"66"	"166"	"145"	"56"	"3"	"238"	"4"	"0"	"1367"	"18"	"0"	"8"	"177"	"0"	"541"	"152"	"0"	"7"	"277"	"104"	"35"	"2"	"70"	"1770"	"34"	"51"	"104"	"0"	"4"	"0"	"19"	"16"	"8"	"0"	"71"	"0"	"0"	"0"	"23"	"243"	"2"	"1"	"137"	"66"	"4"	"108"	"13"	"2"	"0"	"0"	"325"	"85"	"144"	"477"	"33"	"3"	"3"	"446"	"0"	"3142"	"17"	"24"	"289"	"616"	"0"	"53"	"25"	"50"	"158"	"3625"	"97"	"225"	"67"	"1315"	"176"	"33"	"21"	"46"	"39"	"133"	"261"	"77"	"3"	"1"	"294"	"108"	"2"	"149"	"9"	"22"	"93"	"0"	"53"	"10"	"480"	"2"	"1"	"147"	"278"	"1"	"3"	"9"	"253"	"235"	"539"	"52"	"11"	"56"	"139"	"3"	"4"	"763"	"0"	"0"	"0"	"0"	"22"	"107"	"49"	"13"	"84"	"57"	"54"	"154"	"8"	"166"	"2"	"2"	"60"	"5"	"4"	"4"	"9"	"200"	"231"	"0"	"2"	"14"	"0"	"5"	"10"	"7"	"3"	"64"	"0"	"26"	"408"	"8"	"11"	"82"	"2"	"0"	"1"	"45"	"138"	"236"	"202"	"364"	"71"	"82"	"36"	"15"	"566"	"64"	"46"	"3"	"0"	"127"	"363"	"49"	"55"	"23"	"12"	"6"	"59"	"328"	"42"	"0"	"0"	"16"	"0"	"11"	"5"	"9"	"1486"	"375"	"27"	"44"	"690"	"592"	"180"	"19"	"1"	"0"	"0"	"47"	"1549"	"15"	"74"	"161"	"213"	"147"	"181"	"265"	"365"	"92"	"111"	"754"	"1031"	"525"	"187"	"52"	"131"	"3"	"228"	"159"	"37"	"603"	"473"	"237"	"155"	"6"	"1115"	"824"	"578"	"91"	"25"	"102"	"161"	"694"	"69"	"1379"	"276"	"325"	"695"	"1041"	"57"	"940"	"60"	"4236"	"296"	"1648"	"6941"	"823"	"38"	"30"	"827"	"675"	"455"	"4440"	"393"	"1006"	"656"	"69"	"154"	"1154"	"111"	"3"	"1"	"0"	"23"	"146"	"225"	"139"	"109"	"0"	"5"	"258"	"0"	"1"	"0"	"5"	"31"	"65"	"17"	"598"	"585"	"37"	"20"	"10"	"59"	"989"	"10"	"994"	"2"	"234"	"348"	"76"	"34"	"0"	"1"	"4"	"1"	"0"	"1"	"33"	"0"	"0"	"57"	"14"	"4"	"0"	"334"	"1"	"0"	"64"	"1"	"4"	"13"	"17"	"127"	"6"	"54"	"78"	"0"	"2"	"480"	"8"	"8"	"0"	"10"	"10"	"4"	"0"	"1"	"7"	"0"	"1"	"2"	"0"	"0"	"0"	"0"	"5"	"1"	"1"	"4"	"5"	"0"	"0"	"2"	"1"	"5"	"3"	"2"	"0"	"0"	"1"	"2"	"1"	"0"	"0"	"1"	"0"	"1"	"0"	"1"	"3"	"3"	"0"	"1"	"13"	"0"	"0"	"0"	"1"	"3"	"3"	"0"	"0"	"1"	"8"	"3"	"4"	"0"	"1"	"2"	"5"	"0"	"917"	"87"	"986"	"35"	"208"	"58"	"3174"	"0"	"0"	"1643"	"999"	"52"	"48"	"4869"	"72"	"2088"	"670"	"868"	"1674"	"480"	"224"	"883"	"53"	"977"	"683"	"1515"	"442"	"243"	"93"	"3085"	"768"	"164"	"67"	"144"	"39"	"100"	"822"	"328"	"5491"	"2"	"0"	"3"	"7806"	"53"	"34"	"183"	"374"	"597"	"8"	"4"	"0"	"331"	"332"	"1149"	"285"	"575"	"71"	"46"	"3785"	"79"	"15"	"17"	"76"	"85"	"3307"	"121"	"46"	"503"	"51"	"1556"	"14"	"313"	"630"	"1594"	"246"	"602"	"1212"	"487"	"398"	"424"	"844"	"20398"	"5920"	"460"	"26"	"536"	"15"	"108"	"186"	"3007"	"828"	"679"	"4385"	"129"	"408"	"631"	"958"	"504"	"768"	"1201"	"51"	"1421"	"124"	"297"	"110"	"360"	"153"	"2042"	"66091"	"1421"	"197"	"739"	"127"	"141"	"8204"	"247"	"13"	"147524"	"738"	"1073"	"879"	"725"	"537"	"7374"	"25"	"2214"	"117"	"10"	"187"	"503"	"620"	"47"	"89"	"767"	"7"	"822"	"1425"	"7636"	"2023"	"159"	"2534"	"461"	"1791"	"7222"	"6526"	"1574"	"6160"	"7084"	"184"	"0"	"4225"	"499"	"435"	"392"	"6191"	"355"	"696"	"904"	"712"	"860"	"715"	"5174"	"2"	"1329"	"487"	"819"	"3734"	"141"	"1981"	"1410"	"625"	"3117"	"4284"	"573"	"1290"	"1507"	"374"	"109"	"371"	"236"	"1352"	"512"	"367"	"824"	"3285"	"174"	"291"	"213"	"14"	"95"	"758"	"5013"	"907"	"1325"	"63"	"57"	"707"	"815"	"1279"	"316"	"223"	"277"	"2"	"250"	"999"	"786"	"5"	"1927"	"69"	"493"	"317"	"900"	"928"	"702"	"513"	"2471"	"989"	"4645"	"274"	"9"	"190"	"526"	"1"	"0"	"2"	"8"	"0"	"0"	"17"	"7"	"6"	"37"	"83"	"73"	"3241"	"139"	"627"	"1221"	"397"	"12189"	"73"	"711"	"977"	"2855"	"174"	"0"	"343"	"24"	"1192"	"1448"	"30"	"4"	"22"	"53"	"1127"	"186"	"128"	"528"	"617"	"44"	"186"	"1877"	"338"	"130"	"1379"	"1623"	"192"	"592"	"27"	"431"	"1625"	"2032"	"1254"	"13"	"1088"	"22"	"4"	"764"	"2"	"0"	"131"	"44"	"129"	"61"	"140"	"14"	"8"	"173"	"1565"	"188"	"345"	"788"	"760"	"1399"	"4634"	"606"	"83"	"3929"	"218"	"78"	"796"	"687"	"1056"	"1163"	"617"	"67"	"144"	"2239"	"16693"	"3"	"233"	"414"	"617"	"217"	"386"	"10"	"81"	"580"	"0"	"1"	"0"	"0"	"0"	"0"	"8"	"1"	"3"	"0"	"1"	"0"	"3"	"0"	"0"	"0"	"4"	"3"	"0"	"1"	"10"	"2"	"4"	"0"	"11"	"0"	"717"	"122"	"163"	"92"	"367"	"113"	"470"	"401"	"3"	"908"	"256"	"50"	"328"	"1148"	"106"	"66"	"727"	"3555"	"140"	"44"	"60"	"131"	"70"	"331"	"207"	"56"	"144"	"167"	"105"	"1620"	"432"	"1069"	"454"	"13608"	"870"	"851"	"5246"	"595"	"101"	"366"	"26650"	"191"	"1687"	"1516"	"72"	"629"	"491"	"13"	"0"	"46"	"62"	"786"	"1"	"2537"	"26"	"2"	"4358"	"376"	"807"	"389"	"139"	"2428"	"6"	"856"	"32"	"40"	"749"	"0"	"2"	"0"	"182"	"58"	"211"	"0"	"7"	"143"	"254"	"131"	"730"	"121"	"1830"	"279"	"7"	"52"	"0"	"0"	"20"	"1521"	"26"	"726"	"1198"	"4345"	"2510"	"269"	"306"	"110"	"236"	"2"	"2"	"90"	"137"	"975"	"1389"	"355"	"708"	"450"	"0"	"90"	"3"	"14"	"0"	"215"	"135"	"410"	"227"	"965"	"2548"	"261"	"721"	"552"	"672"	"262"	"215"	"615"	"265"	"1575"	"41"	"27"	"860"	"9"	"181"	"1174"	"117"	"156"	"26"	"189"	"460"	"7448"	"1352"	"1389"	"1823"	"5"	"257"	"377"	"161"	"235"	"307"	"80"	"101"	"120"	"102"	"1004"	"22"	"45"	"14"	"43"	"2"	"1"	"148"	"15"	"87"	"4822"	"518"	"1548"	"493"	"177"	"1003"	"2307"	"2193"	"263"	"1212"	"0"	"0"	"2"	"2904"	"3346"	"920"	"892"	"726"	"114"	"12"	"26"	"1852"	"97"	"742"	"80"	"24"	"1105"	"868"	"305"	"237"	"287"	"2"	"475"	"13"	"653"	"143"	"315"	"511"	"344"	"218"	"374"	"255"	"3125"	"13"	"275"	"536"	"476"	"427"	"336"	"191"	"114"	"38"	"199"	"131"	"188"	"148"	"589"	"166"	"112"	"1325"	"4163"	"145"	"573"	"460"	"3705"	"438"	"3"	"1209"	"8317"	"2116"	"1116"	"19"	"84"	"6796"	"107"	"241"	"718"	"1701"	"29"	"424"	"1094"	"1884"	"120"	"214"	"189"	"3370"	"23"	"36"	"29"	"25"	"8"	"19"	"80"	"1154"	"4"	"0"	"0"	"8"	"88"	"183"	"259"	"14"	"1211"	"405"	"1044"	"156"	"1355"	"4575"	"1"	"6"	"12"	"2961"	"18"	"2"	"231"	"126"	"10907"	"1427"	"775"	"13"	"0"	"3"	"19"	"0"	"449"	"800"	"784"	"1957"	"247"	"5"	"236"	"20"	"5739"	"0"	"52"	"30"	"88"	"137"	"66"	"877"	"131"	"270"	"3"	"1875"	"303"	"1268"	"685"	"0"	"116"	"546"	"1186"	"2266"	"1993"	"6816"	"2902"	"1336"	"625"	"1021"	"372"	"1305"	"93"	"534"	"2123"	"10568"	"0"	"0"	"112"	"944"	"150"	"854"	"2280"	"3720"	"275"	"353"	"52"	"119"	"44"	"146"	"272"	"7149"	"3533"	"5309"	"7992"	"3726"	"3842"	"910"	"281"	"446"	"110"	"163"	"2"	"2"	"1963"	"6137"	"261"	"1442"	"355"	"10"	"7"	"130"	"0"	"1"	"5"	"0"	"4"	"7"	"676"	"513"	"346"	"303"	"3165"	"1244"	"398"	"235"	"0"	"0"	"927"	"405"	"0"	"10"	"1"	"1088"	"33"	"1"	"23"	"17"	"1339"	"172"	"1082"	"7"	"263"	"307"	"5660"	"247"	"165"	"205"	"148"	"2604"	"1855"	"5027"	"15"	"801"	"20"	"1959"	"11"	"247"	"76"	"251"	"223"	"1047"	"815"	"0"	"24"	"345"	"3"	"4275"	"1171"	"9"	"16"	"189"	"20"	"73"	"1548"	"48543"	"99"	"7"	"0"	"27"	"163"	"3272"	"1214"	"0"	"4"	"175"	"1433"	"420"	"92"	"2233"	"52"	"348"	"1552"	"108"	"1661"	"3"	"9"	"3"	"616"	"77"	"148"	"566"	"52"	"205"	"1707"	"751"	"1"	"16"	"2319"	"7866"	"28"	"206"	"102"	"346"	"922"	"1771"	"420"	"8"	"795"	"512"	"1022"	"7"	"300"	"0"	"0"	"727"	"0"	"1"	"912"	"958"	"147"	"6"	"1852"	"19"	"37"	"4"	"51"	"22"	"1"	"523"	"81"	"314"	"206"	"56"	"0"	"137"	"1"	"0"	"97"	"0"	"66"	"42"	"532"	"0"	"112"	"109"	"804"	"476"	"1618"	"1304"	"315"	"5412"	"1247"	"63"	"750"	"571"	"39"	"29"	"282"	"100"	"36"	"16087"	"29"	"8"	"1099"	"852"	"870"	"1137"	"1306"	"2738"	"1556"	"951"	"225"	"122"	"33"	"3"	"1"	"90"	"174"	"48"	"13"	"50"	"0"	"4771"	"9"	"165"	"846"	"396"	"28"	"336"	"459"	"49"	"97"	"38"	"46"	"211"	"71"	"204"	"121"	"266"	"5"	"305"	"145"	"121"	"29"	"337"	"871"	"800"	"618"	"149"	"238"	"248"	"34"	"34"	"233"	"462"	"7"	"125"	"201"	"703"	"11518"	"2369"	"0"	"2458"	"871"	"28"	"70"	"3754"	"0"	"1671"	"1079"	"1598"	"112"	"1340"	"0"	"0"	"0"	"14"	"144"	"97"	"28"	"416"	"0"	"157"	"318"	"344"	"26"	"30"	"0"	"17"	"72"	"104"	"1352"	"5264"	"104"	"793"	"70"	"73"	"1"	"154"	"0"	"380"	"1"	"336"	"492"	"0"	"139"	"71"	"0"	"2"	"9240"	"460"	"863"	"1722"	"83"	"4"	"0"	"143"	"780"	"8"	"10"	"328"	"398"	"111"	"41"	"0"	"47"	"1"	"54"	"0"	"108"	"89"	"82"	"9"	"1957"	"196"	"1422"	"66"	"9"	"157"	"213"	"9735"	"71"	"30"	"203"	"618"	"579"	"48"	"5"	"125"	"354"	"0"	"10"	"7"	"1272"	"1"	"21"	"179"	"651"	"476"	"691"	"88"	"158"	"11"	"3"	"568"	"533"	"64"	"1323"	"470"	"1065"	"21261"	"5065"	"5627"	"2789"	"1266"	"91"	"2935"	"2470"	"100"	"306"	"350"	"24"	"101"	"0"	"203"	"2"	"24"	"0"	"0"	"280"	"4"	"358"	"3"	"50"	"36"	"23"	"0"	"4"	"65"	"6"	"418"	"7"	"44"	"4"	"132"	"5"	"251"	"83"	"10"	"368"	"14"	"0"	"12"	"24"	"1"	"482"	"402"	"651"	"391"	"1126"	"1259"	"4134"	"1"	"2"	"26"	"254"	"37"	"187"	"5"	"184"	"11"	"184"	"1"	"0"	"23"	"46"	"0"	"1"	"2"	"253"	"21"	"7"	"211"	"5"	"291"	"40"	"89"	"717"	"17"	"27"	"16"	"16"	"8"	"25"	"309"	"39"	"0"	"1007"	"175"	"22"	"3761"	"260"	"823"	"191"	"690"	"46"	"8"	"0"	"0"	"382"	"847"	"1169"	"104"	"15"	"35"	"33"	"8"	"4540"	"266"	"3"	"29"	"45"	"261"	"0"	"112"	"301"	"0"	"3"	"87"	"81"	"14"	"130"	"4"	"35"	"0"	"10"	"5"	"374"	"53"	"10"	"12"	"0"	"67"	"163"	"39395"	"30"	"283"	"19"	"0"	"165"	"165"	"764"	"48"	"233"	"341"	"174"	"0"	"295"	"7"	"96"	"0"	"4"	"0"	"2"	"2"	"29"	"8952"	"136"	"411"	"20"	"1724"	"298"	"11"	"27"	"160"	"69"	"240"	"14"	"8"	"95"	"0"	"59"	"29"	"272"	"4"	"0"	"0"	"8"	"10"	"2216"	"2803"	"1215"	"6"	"1345"	"1373"	"1501"	"172"	"165"	"78"	"18"	"89"	"9873"	"0"	"3"	"230"	"56"	"381"	"118"	"1193"	"1282"	"894"	"1686"	"770"	"1"	"28"	"0"	"0"	"0"	"0"	"0"	"0"	"4"	"1"	"304"	"1160"	"3875"	"98"	"10"	"253"	"365"	"284"	"75"	"45"	"115"	"294"	"2"	"0"	"0"	"2057"	"11"	"0"	"719"	"443"	"725"	"563"	"110"	"376"	"2858"	"33"	"11"	"511"	"184"	"171"	"114"	"89"	"114"	"7"	"44"	"20"	"30"	"21"	"11"	"18"	"10"	"74"	"43"	"31"	"135"	"37"	"12"	"43"	"24"	"80"	"121"	"36"	"2676"	"747"	"2763"	"531"	"158"	"448"	"1"	"0"	"5"	"20"	"60"	"0"	"11"	"59"	"16"	"6"	"92"	"8880"	"3"	"331"	"1242"	"53"	"1487"	"433"	"46"	"76"	"459"	"529"	"2"	"92"	"662"	"321"	"235"	"154"	"537"	"877"	"170"	"235"	"208"	"392"	"403"	"759"	"86"	"1337"	"652"	"156"	"3878"	"288"	"225"	"265"	"256"	"265"	"277"	"27"	"3"	"1"	"691"	"545"	"229"	"3"	"582"	"24940"	"691"	"13"	"47"	"9"	"1"	"17"	"30"	"2"	"6756"	"30"	"41"	"170"	"244"	"192"	"220"	"1475"	"463"	"1259"	"762"	"540"	"1826"	"6"	"6"	"346"	"413"	"28"	"53"	"11"	"11"	"1780"	"49"	"178"	"218"	"108"	"1355"	"655"	"1052"	"151"	"1151"	"0"	"2404"	"1"	"0"	"271"	"2068"	"433"	"1"	"1054"	"437"	"2121"	"3"	"0"	"122"	"12"	"0"	"134"	"110"	"0"	"111"	"202"	"1246"	"331"	"0"	"830"	"67"	"2255"	"1065"	"700"	"43"	"273"	"1086"	"83"	"346"	"2959"	"122"	"64"	"564"	"504"	"192"	"309"	"64"	"386"	"60"	"65"	"22"	"34"	"455"	"1"	"15"	"571"	"88"	"572"	"17"	"789"	"1898"	"252"	"86"	"184"	"0"	"135"	"293"	"851"	"823"	"6769"	"186"	"131"	"432"	"120"	"71"	"35"	"57"	"14"	"123"	"3957"	"87"	"0"	"294"	"53"	"294"	"860"	"704"	"89"	"91"	"174"	"76"	"1337"	"0"	"0"	"6"	"266"	"1264"	"208"	"126"	"327"	"301"	"606"	"1115"	"1"	"172"	"123"	"366"	"574"	"19"	"6"	"162"	"2747"	"912"	"1251"	"162"	"330"	"1256"	"320"	"221"	"237"	"753"	"32"	"11"	"2598"	"1264"	"691"	"649"	"172"	"209"	"1800"	"163"	"255"	"601"	"286"	"153"	"223"	"1120"	"147"	"6314"	"108"	"627"	"847"	"218"	"6"	"4719"	"1351"	"429"	"2076"	"17"	"172"	"1878"	"86"	"369"	"93"	"177"	"923"	"1"	"862"	"754"	"131"	"7"	"138"	"153"	"231"	"390"	"22"	"155"	"216"	"146"	"2"	"229"	"912"	"308"	"366"	"110"	"115"	"320"	"340"	"15"	"14"	"128"	"42"	"304"	"441"	"233"	"50"	"727"	"40"	"89"	"1274"	"250"	"476"	"425"	"162"	"1148"	"56"	"2"	"303"	"489"	"587"	"149"	"59"	"555"	"5"	"87"	"302"	"482"	"1297"	"65"	"1361"	"897"	"1145"	"1192"	"192"	"26"	"1170"	"522"	"292"	"950"	"0"	"670"	"1086"	"159"	"86"	"983"	"5"	"147"	"702"	"30"	"245"	"815"	"136"	"1281"	"4552"	"464"	"241"	"168"	"27"	"124"	"91"	"67"	"380"	"3977"	"786"	"211"	"2351"	"1"	"924"	"377"	"212"	"0"	"1"	"21"	"56"	"229"	"123"	"236"	"903"	"5"	"17"	"348"	"56"	"128"	"240"	"105"	"0"	"530"	"51"	"526"	"229"	"958"	"946"	"2387"	"914"	"729"	"179"	"8766"	"544"	"11"	"142"	"832"	"449"	"303"	"439"	"279"	"101"	"363"	"527"	"110"	"0"	"1407"	"1695"	"68"	"35"	"451"	"1"	"6"	"5"	"2493"	"13"	"792"	"300"	"1364"	"50332"	"23452"	"590"	"130"	"494"	"61"	"4090"	"136"	"671"	"62"	"1155"	"352"	"414"	"157"	"902"	"0"	"333"	"356"	"129"	"161"	"1214"	"247"	"1342"	"2826"	"151"	"1990"	"1156"	"3371"	"190"	"190"	"491"	"1209"	"1230"	"309"	"1"	"20"	"984"	"35"	"516"	"94"	"2334"	"879"	"587"	"1487"	"322"	"92"	"133"	"319"	"209"	"193"	"58"	"2579"	"731"	"144"	"294"	"348"	"48"	"150"	"260"	"44"	"0"	"1"	"1451"	"103"	"611"	"168"	"134"	"1648"	"146"	"4"	"2003"	"77"	"142"	"473"	"355"	"1312"	"0"	"80"	"206"	"217"	"113"	"18"	"245"	"280"	"204"	"107"	"146"	"111"	"256"	"182"	"335"	"272"	"0"	"116"	"1"	"299"	"879"	"771"	"20"	"11"	"57"	"712"	"66"	"2048"	"49"	"2732"	"67"	"298"	"136"	"372"	"2119"	"1006"	"813"	"3112"	"1075"	"418"	"1"	"20"	"27"	"32"	"324"	"96"	"0"	"51"	"0"	"9"	"61"	"37"	"19"	"3053"	"2"	"12"	"41"	"14"	"0"	"2"	"0"	"1"	"1"	"1"	"85"	"5"	"0"	"865"	"67"	"57"	"0"	"787"	"129"	"5"	"4"	"0"	"52"	"0"	"235"	"34"	"4915"	"2"	"13"	"7"	"50"	"0"	"488"	"81"	"1"	"0"	"0"	"60"	"5"	"4"	"14"	"61"	"1"	"6"	"135"	"227"	"592"	"13"	"17"	"53"	"12"	"57"	"5"	"79"	"10"	"34"	"1"	"40"	"24"	"3"	"100"	"42"	"167"	"20"	"12"	"23"	"61"	"63"	"0"	"85"	"56"	"74"	"0"	"1"	"6"	"3327"	"5419"	"4"	"0"	"4035"	"4970"	"1197"	"158"	"625"	"190"	"701"	"118"	"106"	"291"	"52"	"37"	"0"	"0"	"1"	"23"	"9"	"94"	"2"	"39"	"123"	"15"	"13"	"112"	"79"	"6"	"0"	"92"	"1725"	"82"	"28"	"9"	"2"	"0"	"0"	"25"	"16"	"17"	"14"	"917"	"459"	"1"	"24"	"247"	"4"	"74"	"394"	"237"	"578"	"1279"	"0"	"65"	"19"	"75"	"893"	"0"	"0"	"2"	"15"	"80"	"26"	"107"	"357"	"193"	"81"	"2"	"29"	"523"	"257"	"58"	"5"	"0"	"572"	"100"	"0"	"0"	"0"	"47"	"2594"	"472"	"887"	"23"	"6"	"584"	"1100"	"115"	"87"	"141"	"30"	"252"	"0"	"0"	"12"	"125"	"9"	"16"	"25"	"10"	"314"	"19"	"0"	"0"	"0"	"2"	"126"	"211"	"359"	"303"	"61"	"25"	"38"	"8"	"19"	"16"	"8"	"573"	"4"	"2597"	"294"	"1133"	"1216"	"546"	"83"	"22"	"941"	"0"	"1"	"713"	"190"	"17"	"1571"	"343"	"2953"	"17"	"47"	"89"	"1973"	"515"	"0"	"621"	"270"	"1581"	"83"	"525"	"7"	"171"	"867"	"76"	"12"	"578"	"242"	"223"	"387"	"562"	"23"	"91"	"307"	"5416"	"675"	"832"	"183"	"0"	"343"	"12"	"16"	"82"	"23"	"0"	"40"	"0"	"26"	"1"	"1461"	"13"	"170"	"228"	"51"	"3372"	"6"	"78"	"2011"	"8161"	"442"	"87"	"802"	"278"	"119"	"0"	"2334"	"127"	"47"	"36"	"6"	"152"	"192"	"13"	"24"	"3"	"312"	"7"	"54"	"677"	"47"	"398"	"1"	"3"	"1"	"4"	"3349"	"140"	"7"	"0"	"4"	"3"	"5"	"0"	"52"	"45"	"11"	"14"	"4"	"44"	"26"	"28"	"1"	"8"	"6"	"23"	"5"	"6"	"7"	"2"	"806"	"39"	"11"	"850"	"193"	"3"	"0"	"20"	"80"	"10"	"39"	"76"	"368"	"15"	"4"	"34"	"79"	"67"	"144"	"33"	"57"	"36"	"12"	"5"	"100"	"0"	"2"	"184"	"223"	"2"	"54"	"5"	"9"	"5"	"296"	"27"	"50"	"1"	"9"	"1"	"9"	"49"	"25"	"143"	"14"	"4"	"21"	"1"	"2"	"1"	"113"	"22"	"4"	"0"	"0"	"33"	"5"	"0"	"0"	"30048"	"2839"	"1523"	"1685"	"693"	"3021"	"1208"	"5"	"4"	"30"	"339"	"440"	"0"	"38"	"359"	"0"	"27"	"155"	"4"	"8"	"308"	"56"	"30"	"16"	"4"	"75"	"9"	"31"	"5"	"573"	"275"	"0"	"0"	"4"	"0"	"15"	"7"	"6"	"1"	"148"	"173"	"3"	"210"	"2367"	"1220"	"40"	"782"	"11"	"53"	"13"	"245"	"74"	"34"	"11"	"15"	"2"	"0"	"947"	"627"	"0"	"0"	"52"	"1"	"0"	"445"	"3248"	"39"	"39"	"70"	"174"	"6"	"2"	"3"	"1"	"16"	"3"	"136"	"3248"	"329"	"70130"	"6"	"1"	"83"	"2"	"8"	"9"	"50"	"17"	"200"	"225"	"2586"	"25"	"74"	"31"	"530"	"0"	"4"	"16"	"1"	"9"	"4"	"31"	"21"	"13"	"23"	"7"	"131"	"265"	"3"	"83"	"91"	"32"	"21"	"56"	"1"	"81"	"858"	"144"	"163"	"35"	"233"	"826"	"3"	"22"	"16"	"14"	"2"	"11"	"16"	"259"	"0"	"840"	"118"	"10"	"17"	"59"	"1"	"369"	"1"	"1"	"21"	"0"	"22"	"2"	"35"	"41"	"5"	"190"	"0"	"28"	"9"	"6"	"0"	"36"	"25"	"215"	"0"	"61"	"142"	"0"	"9"	"834"	"1695"	"119"	"0"	"7"	"98"	"23"	"0"	"14"	"23"	"0"	"6"	"38"	"0"	"23"	"0"	"29"	"2"	"22"	"35"	"0"	"56"	"8"	"17"	"53"	"0"	"1"	"3"	"2"	"69"	"11"	"11"	"2322"	"1010"	"0"	"361"	"0"	"1"	"8"	"7"	"2"	"0"	"4"	"0"	"525"	"1111"	"7"	"156"	"1"	"93"	"1396"	"0"	"43"	"11"	"27"	"83"	"0"	"6"	"2"	"2"	"25"	"7"	"2"	"978"	"0"	"7"	"80"	"24"	"6"	"1096"	"8"	"18"	"2043"	"2300"	"663"	"307"	"212"	"0"	"8"	"27"	"18"	"25"	"81"	"0"	"0"	"318"	"31"	"0"	"9"	"4"	"31"	"2"	"2"	"28"	"12"	"95"	"508"	"9"	"5"	"7"	"90"	"69"	"181"	"272"	"0"	"38"	"19576"	"182"	"65"	"590"	"5"	"13"	"1"	"296"	"0"	"67"	"5"	"0"	"84"	"24"	"46"	"41"	"3"	"381"	"7"	"0"	"0"	"27"	"1"	"1"	"13"	"5"	"77"	"10"	"11"	"0"	"28"	"15"	"2329"	"45"	"34"	"14"	"191"	"4"	"1552"	"32"	"35"	"5"	"2"	"12"	"808"	"348"	"18"	"82"	"16"	"191"	"0"	"574"	"13"	"0"	"588"	"4"	"0"	"4"	"0"	"52"	"0"	"3"	"55"	"58"	"10"	"21"	"80"	"0"	"6"	"49"	"23"	"129"	"0"	"15"	"0"	"26"	"8"	"12"	"0"	"22"	"1"	"3"	"646"	"19"	"572"	"1070"	"497"	"44"	"379"	"129"	"664"	"10"	"81"	"179"	"709"	"1357"	"195"	"895"	"2"	"0"	"0"	"24"	"0"	"19"	"17"	"1"	"43"	"10"	"8"	"106"	"22"	"115"	"0"	"113"	"2143"	"3558"	"21963"	"169"	"30"	"1098"	"650"	"1092"	"848"	"687"	"229"	"581"	"701"	"0"	"280"	"21999"	"326"	"3"	"6"	"4"	"0"	"4"	"18"	"83"	"3"	"19"	"0"	"16"	"19"	"1"	"44"	"0"	"0"	"2"	"9"	"6"	"4"	"5"	"3"	"75"	"543"	"0"	"13"	"33"	"10"	"7"	"29"	"165"	"59"	"3633"	"15"	"71"	"7"	"4"	"112"	"21"	"19"	"20"	"1"	"0"	"159"	"13"	"0"	"10"	"27"	"30"	"20"	"77"	"16"	"0"	"16"	"292"	"21"	"295"	"20"	"19"	"37"	"9"	"1"	"1"	"1"	"39"	"36"	"16"	"1"	"2"	"40"	"2389"	"19"	"4"	"20"	"8"	"8"	"15"	"0"	"1"	"1"	"12"	"8"	"2"	"0"	"66"	"252"	"44"	"1"	"0"	"0"	"7633"	"1"	"8"	"0"	"6"	"25"	"1036"	"21"	"0"	"20"	"3084"	"1966"	"0"	"6"	"60"	"17"	"0"	"31"	"4"	"16"	"24"	"103"	"1"	"22"	"1155"	"4207"	"3"	"1187"	"8"	"3"	"13"	"15"	"120"	"8"	"97"	"11"	"0"	"23"	"254"	"273"	"432"	"1"	"367"	"42"	"0"	"21"	"20"	"7"	"171"	"51"	"0"	"8"	"0"	"205"	"75"	"8"	"156"	"6"	"391"	"29"	"208"	"312"	"921"	"138"	"3"	"0"	"13"	"6"	"10"	"0"	"1"	"551"	"1469"	"303"	"2178"	"15"	"9"	"6"	"12"	"20"	"2"	"2"	"15"	"2"	"1"	"17"	"0"	"1"	"0"	"5"	"1"	"1309"	"5"	"0"	"2"	"85"	"6"	"0"	"0"	"16"	"1"	"5"	"2"	"2"	"4"	"2"	"0"	"7"	"5"	"7"	"0"	"0"	"26"	"2"	"55"	"35"	"11"	"0"	"4"	"22"	"22"	"15"	"11"	"0"	"2"	"1"	"8"	"1"	"135"	"15"	"13"	"88"	"31"	"0"	"1"	"5"	"11"	"7"	"19"	"2"	"37"	"33"	"0"	"0"	"6"	"3"	"11"	"0"	"2"	"0"	"45"	"12"	"4"	"11"	"63"	"68"	"56"	"1"	"4"	"2"	"16"	"0"	"8"	"107"	"0"	"23"	"1"	"2"	"4529"	"9"	"202"	"0"	"4"	"1"	"5"	"4"	"6"	"2"	"0"	"6"	"5"	"10"	"38"	"27"	"0"	"1"	"0"	"43"	"11"	"6"	"17"	"1"	"36"	"57"	"39"	"30"	"14"	"14"	"1"	"5"	"2"	"26"	"0"	"1"	"20"	"2"	"11"	"40"	"5"	"265"	"998"	"790"	"123"	"4"	"13"	"97"	"19"	"0"	"1"	"16"	"48"	"0"	"2"	"4"	"0"	"37"	"0"	"5"	"80"	"8"	"17"	"76"	"14"	"2"	"5"	"43"	"0"	"0"	"0"	"67"	"2"	"10"	"1"	"0"	"35"	"7"	"4"	"21"	"5"	"76"	"25"	"5"	"14"	"3"	"0"	"3"	"0"	"4"	"4"	"0"	"11"	"82"	"0"	"2"	"0"	"0"	"2"	"1"	"0"	"87"	"1"	"2"	"2"	"1"	"1"	"1"	"3"	"6"	"1"	"13"	"104"	"21"	"14"	"5"	"3"	"2"	"1"	"2"	"24"	"2"	"0"	"20"	"1"	"1"	"4"	"0"	"30"	"34"	"0"	"2"	"16"	"1"	"41"	"7"	"18"	"11"	"6"	"19"	"10"	"13"	"2"	"1"	"2"	"32"	"0"	"0"	"9"	"1"	"0"	"8"	"6"	"42"	"11"	"4"	"4"	"8"	"1"	"16"	"2"	"30"	"15"	"43"	"5"	"9"	"9"	"0"	"0"	"13"	"4"	"9"	"1"	"0"	"0"	"10"	"0"	"25"	"93"	"0"	"0"	"1"	"13"	"11"	"7"	"0"	"13"	"2378"	"16"	"13"	"6"	"8"	"2"	"1"	"0"	"14"	"5"	"4"	"58"	"56"	"19"	"0"	"0"	"1"	"5"	"6"	"1"	"52"	"28"	"577"	"0"	"3"	"14"	"76"	"18"	"18"	"2"	"183"	"386"	"1"	"73"	"56"	"2"	"24"	"0"	"96"	"1"	"2"	"2"	"4"	"1"	"1544"	"7353"	"14"	"5"	"1"	"8"	"0"	"2"	"2936"	"1"	"1538"	"32"	"0"	"26"	"35"	"129"	"3"	"9"	"0"	"1"	"6"	"2616"	"5"	"85"	"2"	"0"	"30"	"6"	"0"	"10"	"0"	"45"	"17"	"0"	"2"	"2"	"3"	"1"	"4"	"0"	"10"	"6"	"99"	"4"	"3"	"2"	"12"	"3"	"35"	"1"	"3"	"2"	"11"	"0"	"17"	"492"	"3548"	"5"	"52"	"26"	"0"	"23"	"2"	"4"	"0"	"482"	"11046"	"0"	"40"	"16"	"43"	"83"	"18"	"126"	"39"	"51"	"157"	"729"	"1"	"448"	"12"	"11"	"0"	"273"	"55"	"6"	"79"	"4"	"17"	"31"	"0"	"17"	"0"	"1"	"20"	"95"	"9"	"1"	"2"	"1"	"0"	"14"	"13"	"0"	"11"	"1"	"1"	"10"	"2"	"0"	"4"	"0"	"12"	"15"	"10"	"10"	"9"	"2"	"0"	"0"	"4"	"1"	"4"	"494"	"26"	"3"	"3"	"4"	"0"	"0"	"8"	"29"	"39"	"13"	"27"	"3"	"4"	"1"	"0"	"41"	"2"	"93"	"8"	"0"	"2"	"0"	"5"	"0"	"18"	"7"	"58"	"26"	"437"	"2"	"24"	"12"	"63"	"6"	"5"	"0"	"0"	"0"	"7"	"5"	"32"	"24"	"4"	"26"	"0"	"19"	"37"	"11"	"0"	"16"	"23"	"0"	"9"	"16"	"0"	"1"	"45"	"28"	"11"	"6"	"0"	"20"	"0"	"3"	"0"	"0"	"681"	"9"	"0"	"0"	"9"	"3"	"0"	"0"	"1274"	"176"	"13"	"0"	"0"	"0"	"15"	"7"	"2"	"0"	"10"	"25"	"11"	"10"	"60"	"6"	"2"	"0"	"40"	"3"	"0"	"5"	"52"	"19"	"1"	"191"	"606"	"33"	"9"	"0"	"0"	"588"	"0"	"48"	"0"	"13"	"1"	"0"	"7"	"114"	"50"	"362"	"15"	"720"	"4"	"207"	"820"	"14"	"3"	"0"	"38"	"1"	"46"	"2"	"3"	"42"	"67"	"3"	"7"	"37"	"84"	"0"	"0"	"5"	"0"	"0"	"6"	"1"	"6"	"0"	"22"	"33"	"694"	"5033"	"2624"	"6"	"0"	"1905"	"24"	"8"	"436"	"576"	"0"	"95"	"28"	"52"	"19"	"9"	"38"	"15"	"467"	"35"	"60"	"1"	"12"	"1159"	"393"	"1093"	"493"	"1"	"478"	"11"	"2177"	"5"	"2"	"582"	"532"	"0"	"214"	"1947"	"0"	"14"	"25"	"8"	"246"	"7096"	"6"	"5"	"83"	"3"	"75"	"355"	"495"	"0"	"0"	"2"	"1315"	"956"	"260"	"1669"	"0"	"1"	"3"	"269"	"37"	"93"	"2"	"24"	"9"	"41"	"22"	"14"	"2"	"26115"	"0"	"2"	"9"	"4"	"19"	"24"	"19"	"6"	"19"	"14"	"32"	"8"	"14"	"3"	"14"	"0"	"2"	"2"	"4"	"0"	"2"	"1"	"10"	"0"	"0"	"22"	"41"	"3"	"83"	"49"	"34"	"4"	"28"	"5"	"0"	"0"	"502"	"221"	"358"	"324"	"286"	"237"	"1064"	"406"	"281"	"0"	"13"	"5"	"0"	"6"	"17"	"4"	"11"	"9"	"11"	"0"	"9"	"28"	"10"	"23"	"2"	"19"	"14"	"7448"	"7"	"151"	"6"	"0"	"106"	"68"	"13"	"0"	"16"	"105"	"479"	"79"	"693"	"8538"	"745"	"473"	"51"	"47"	"105"	"184"	"3"	"18"	"11"	"2"	"119"	"0"	"0"	"0"	"1"	"4"	"17"	"3"	"6"	"2"	"25"	"6"	"31"	"49"	"22"	"3"	"3"	"132"	"14"	"34"	"2409"	"227"	"1027"	"5"	"0"	"23"	"41"	"8"	"88"	"6"	"26"	"11"	"0"	"0"	"5"	"8"	"3"	"3"	"11"	"4"	"61"	"19"	"104"	"12"	"41"	"57"	"19"	"12"	"12"	"6"	"0"	"5"	"0"	"0"	"67"	"888"	"1"	"0"	"0"	"8"	"0"	"2"	"5"	"0"	"12"	"0"	"12"	"0"	"0"	"53"	"1"	"5"	"23"	"9"	"0"	"10"	"0"	"5"	"44"	"1"	"76"	"4"	"5"	"0"	"0"	"2"	"14"	"1"	"3"	"0"	"4"	"2"	"1"	"3"	"62"	"0"	"1"	"1"	"3"	"2"	"0"	"844"	"0"	"1"	"7"	"1"	"9"	"0"	"0"	"0"	"0"	"0"	"1"	"1"	"29"	"24"	"4"	"19"	"19"	"7"	"1"	"0"	"13"	"14"	"11"	"10"	"42"	"16"	"39"	"2"	"4"	"5"	"5"	"0"	"0"	"5"	"10"	"80"	"0"	"25"	"0"	"1"	"8"	"43"	"0"	"1"	"0"	"0"	"5"	"3"	"34"	"7"	"10"	"107"	"26"	"113"	"2"	"2"	"9"	"0"	"1"	"0"	"2"	"3"	"0"	"0"	"7"	"195"	"352"	"1592"	"11"	"1"	"0"	"2"	"4"	"6"	"3"	"16"	"1"	"6"	"2"	"0"	"6"	"45"	"11"	"3"	"5"	"0"	"2"	"9"	"12"	"0"	"9"	"56"	"11"	"0"	"4"	"7"	"4"	"1"	"13"	"1"	"0"	"54"	"102"	"0"	"6"	"133"	"4"	"10"	"1"	"8"	"10"	"14"	"12"	"0"	"3"	"24"	"6"	"2"	"3"	"1"	"171"	"50"	"24"	"19"	"16"	"7"	"29"	"10"	"37"	"0"	"0"	"1"	"0"	"0"	"0"	"1"	"0"	"0"	"1370"	"4631"	"0"	"1"	"0"	"0"	"0"	"4"	"0"	"0"	"2"	"0"	"0"	"1"	"0"	"1"	"7"	"4"	"3"	"20"	"1"	"0"	"13"	"2"	"0"	"0"	"2"	"3"	"106"	"6"	"1"	"3"	"2757"	"1"	"12"	"12"	"1"	"8"	"16"	"20"	"1"	"16"	"0"	"0"	"0"	"0"	"57"	"1"	"3"	"18"	"1"	"0"	"0"	"42"	"0"	"0"	"0"	"0"	"0"	"4"	"8"	"0"	"2"	"0"	"27"	"2"	"3"	"17"	"1"	"0"	"6"	"2"	"1"	"6"	"0"	"0"	"4"	"4"	"0"	"24"	"6"	"1"	"0"	"32"	"1"	"1"	"0"	"2"	"5"	"1"	"0"	"103"	"33"	"2"	"12"	"0"	"5"	"3"	"1"	"6"	"50"	"7"	"4"	"35"	"41"	"17"	"1"	"1"	"3"	"3"	"25"	"27"	"3"	"1"	"33"	"0"	"1"	"5"	"2"	"8"	"19"	"9"	"7"	"50"	"6"	"14"	"5"	"7"	"7"	"4"	"5"	"6"	"7"	"5"	"4"	"14"	"3"	"0"	"1"	"33"	"4"	"9"	"0"	"0"	"371"	"2"	"12"	"0"	"0"	"2"	"3"	"0"	"0"	"0"	"13"	"8"	"2"	"1"	"2"	"2"	"0"	"10"	"5"	"61"	"1"	"0"	"0"	"0"	"3"	"0"	"0"	"26"	"2"	"3"	"1"	"23"	"0"	"2"	"0"	"0"	"0"	"1"	"3"	"0"	"0"	"1"	"6"	"0"	"6"	"0"	"11"	"7"	"4"	"0"	"78"	"55"	"0"	"2"	"0"	"0"	"4"	"13"	"1"	"6"	"0"	"1"	"0"	"0"	"0"	"2"	"5"	"3"	"0"	"1"	"0"	"7"	"19"	"3"	"0"	"4"	"62"	"18"	"2"	"81"	"2"	"1"	"22"	"2"	"1"	"3"	"8345"	"264"	"4"	"8"	"2"	"3"	"0"	"0"	"0"	"2"	"0"	"5"	"5"	"0"	"4"	"5"	"7"	"16"	"13"	"3"	"0"	"0"	"0"	"1"	"3"	"0"	"0"	"1"	"4"	"0"	"0"	"0"	"31"	"0"	"0"	"0"	"1"	"0"	"31"	"3"	"0"	"6"	"5"	"2"	"2"	"0"	"0"	"1"	"0"	"0"	"4"	"0"	"0"	"0"	"0"	"15"	"0"	"0"	"2"	"0"	"9"	"0"	"0"	"57"	"6"	"16"	"0"	"3"	"1"	"10"	"65"	"7"	"1111"	"2141"	"997"	"3222"	"89"	"71"	"254"	"446"	"1783"	"645"	"879"	"291"	"2634"	"1043"	"1093"	"1214"	"1023"	"12341"	"2009"	"1125"	"2"	"33"	"4697"	"0"	"4"	"0"	"20"	"0"	"51"	"0"	"0"	"2"	"0"	"69"	"353"	"267"	"186"	"1123"	"1062"	"2796"	"7"	"2"	"4"	"0"	"16"	"15"	"1"	"0"	"0"	"0"	"47"	"0"	"2"	"2"	"0"	"23"	"32"	"0"	"152"	"16"	"12"	"31"	"7"	"22"	"0"	"20"	"14"	"9"	"52"	"0"	"71"	"59"	"10"	"0"	"0"	"1"	"3"	"6"	"0"	"17"	"2"	"658"	"907"	"1640"	"88"	"0"	"6"	"133"	"0"	"0"	"9"	"2"	"0"	"0"	"1"	"0"	"0"	"41"	"0"	"0"	"25"	"1"	"0"	"0"	"222"	"1"	"3"	"0"	"19"	"1"	"4"	"2"	"0"	"0"	"5"	"25"	"81"	"32"	"38"	"0"	"11"	"2"	"5"	"0"	"15"	"14"	"4"	"2"	"0"	"0"	"8"	"1"	"2"	"1"	"28"	"86"	"55"	"12"	"18"	"3"	"3"	"13"	"0"	"38"	"18"	"0"	"0"	"0"	"18"	"57"	"5"	"57"	"12"	"31"	"37"	"4"	"3"	"0"	"4"	"395"	"2"	"0"	"1"	"1"	"1"	"3"	"8"	"9"	"11"	"30"	"1"	"6"	"1"	"3"	"9"	"4"	"0"	"0"	"2"	"24"	"14"	"12"	"17"	"25"	"29"	"29"	"5"	"29"	"34"	"21"	"46"	"64"	"2"	"1"	"4"	"18"	"15"	"5"	"2"	"10"	"18"	"63"	"7"	"286"	"11"	"13"	"2"	"8"	"8"	"6"	"9"	"6"	"15"	"0"	"13"	"0"	"1"	"10"	"201"	"84"	"0"	"551"	"82"	"3"	"43"	"15"	"5"	"0"	"2"	"3"	"3"	"48"	"27"	"0"	"2"	"0"	"7"	"6"	"44"	"18"	"1688"	"0"	"28"	"7"	"15"	"8"	"34"	"11"	"32"	"973"	"176"	"10"	"13"	"0"	"1"	"116"	"54"	"134"	"75"	"0"	"0"	"31"	"8"	"5"	"0"	"2"	"10"	"17"	"0"	"1"	"2"	"3"	"4640"	"12551"	"64"	"16"	"76"	"5"	"0"	"116"	"10"	"7"	"0"	"0"	"2"	"0"	"0"	"0"	"19"	"6"	"35"	"1"	"12"	"14"	"0"	"4"	"14"	"26"	"2"	"33"	"7"	"6"	"41"	"3"	"38"	"2"	"10"	"19"	"40"	"2"	"9"	"0"	"9"	"0"	"11"	"9"	"0"	"0"	"7"	"0"	"53"	"1"	"17"	"34"	"53"	"15"	"5"	"5"	"19"	"10"	"4"	"16"	"835"	"1246"	"181"	"5"	"106"	"2162"	"21"	"18"	"1"	"20"	"25"	"4"	"43"	"13"	"0"	"13"	"32"	"12"	"4"	"2"	"17"	"13"	"0"	"8"	"0"	"43"	"17"	"12"	"5"	"20"	"631"	"68"	"229"	"3"	"24"	"2569"	"937"	"1498"	"13"	"0"	"0"	"10"	"0"	"6"	"0"	"0"	"0"	"0"	"0"	"0"	"0"	"0"	"0"	"2"	"0"	"0"	"0"	"0"	"0"	"0"	"0"	"0"	"0"	"0"	"0"	"6"	"0"	"0"	"4"	"1"	"0"	"0"	"13454"	"1631"	"417"	"1"	"0"	"4"	"0"	"0"	"0"	"0"	"20"	"8"	"4"	"0"	"1"	"1"	"0"	"9"	"24"	"12"	"2"	"0"	"67"	"11"	"6"	"5"	"0"	"3"	"0"	"0"	"15"	"3"	"1"	"2"	"28"	"14"	"7"	"0"	"0"	"0"	"9"	"1"	"3"	"1"	"10"	"5"	"0"	"10"	"0"	"0"	"3"	"755"	"26"	"5"	"530"	"1278"	"1966"	"51"	"586"	"17"	"55"	"1"	"0"	"10"	"68"	"27"	"4"	"7"	"11"	"16"	"23"	"6"	"0"	"7"	"1163"	"477"	"15823"	"685"	"302"	"674"	"3"	"3"	"0"	"526"	"3"	"42"	"0"	"0"	"356"	"1211"	"2"	"32353"	"25"	"0"	"162"	"1"	"316"	"1496"	"127"	"11"	"53"	"129"	"156"	"103"	"0"	"95"	"2093"	"952"	"12203"	"1148"	"533"	"605"	"807"	"2009"	"6"	"717"	"1"	"1529"	"1245"	"3"	"899"	"10"	"999"	"915"	"4869"	"52"	"117"	"11687"	"3563"	"1"	"2305"	"36"	"2"	"337"	"68"	"64"	"1191"	"7877"	"41"	"645"	"3"	"537"	"64"	"608"	"1314"	"631"	"62"	"1591"	"0"	"1"	"861"	"28"	"1271"	"526"	"20"	"3098"	"41"	"57738"	"142"	"354"	"8141"	"277"	"29"	"555"	"2334"	"832"	"177"	"186"	"1236"	"3151"	"4029"	"0"	"0"	"2"	"0"	"14"	"6"	"1"	"1"	"8"	"0"	"1"	"9"	"419"	"157"	"733"	"41"	"224"	"202"	"1133"	"100"	"2473"	"451"	"0"	"1062"	"877"	"2872"	"2016"	"1449"	"3"	"0"	"2537"	"1804"	"1792"	"7048"	"4967"	"6069"	"173"	"5878"	"127"	"1709"	"238"	"1780"	"0"	"0"	"87"	"3300"	"30"	"181"	"59"	"0"	"0"	"0"	"1"	"72"	"53"	"16"	"8"	"0"	"2"	"5"	"7"	"40"	"3991"	"588"	"905"	"309"	"387"	"498"	"475"	"5"	"3990"	"2427"	"1305"	"4977"	"0"	"575"	"2812"	"711"	"33"	"0"	"1"	"3"	"4"	"2"	"1"	"1"	"0"	"0"	"8"	"0"	"0"	"4881"	"1194"	"10"	"1342"	"5714"	"946"	"109"	"13"	"1401"	"1971"	"5588"	"459"	"405"	"1344"	"3"	"1"	"25"	"0"	"17"	"1"	"14"	"5"	"0"	"68"	"15"	"110"	"3"	"0"	"2"	"0"	"0"	"10"	"6"	"3"	"1494"	"3512"	"1874"	"1678"	"1074"	"130"	"15"	"0"	"0"	"0"	"0"	"0"	"0"	"144"	"0"	"578"	"840"	"377"	"1205"	"791"	"1437"	"1173"	"910"	"31"	"295"	"103"	"1172"	"249"	"184"	"46"	"15"	"628"	"1617"	"485"	"34"	"0"	"135"	"22"	"1036"	"2095"	"1477"	"153"	"45"	"1165"	"2048"	"943"	"195"	"144"	"29"	"5"	"258"	"373"	"331"	"0"	"23"	"523"	"1210"	"64"	"1639"	"107"	"212"	"701"	"713"	"438"	"205"	"233"	"14"	"67"	"242"	"57"	"174"	"424"	"95"	"185"	"46"	"1045"	"948"	"2"	"12"	"1627"	"292"	"91"	"1441"	"163"	"1543"	"45"	"877"	"4"	"751"	"309"	"318"	"1897"	"472"	"1804"	"405"	"1172"	"12"	"0"	"222"	"55"	"561"	"135"	"328"	"1196"	"275"	"647"	"575"	"301"	"565"	"869"	"44"	"2"	"15"	"3"	"55"	"194"	"156"	"361"	"335"	"93"	"23"	"0"	"3"	"0"	"4"	"67"	"609"	"184"	"78"	"173"	"2875"	"8"	"293"	"356"	"888"	"211"	"646"	"760"	"14"	"3"	"122"	"5"	"297"	"1491"	"240"	"1"	"158"	"720"	"15"	"433"	"245"	"750"	"311"	"2404"	"689"	"90"	"237"	"626"	"64"	"2076"	"2341"	"568"	"5344"	"203"	"187"	"631"	"1565"	"212"	"523"	"27"	"552"	"1217"	"95"	"996"	"846"	"367"	"166"	"87"	"2028"	"264"	"117"	"225"	"375"	"422"	"899"	"70"	"290"	"944"	"1"	"0"	"0"	"0"	"4"	"1"	"178"	"187"	"112"	"506"	"420"	"128"	"39"	"0"	"12"	"16307"	"507"	"1978"	"2844"	"11"	"1"	"9"	"13"	"1169"	"1"	"5"	"332"	"406"	"1"	"1399"	"14"	"8477"	"51"	"215"	"28"	"574"	"1"	"0"	"339"	"1790"	"30"	"480"	"425"	"1473"	"1180"	"11"	"12"	"7"	"37"	"1380"	"86"	"83"	"1123"	"29"	"107"	"581"	"1210"	"2233"	"0"	"74"	"0"	"1232"	"92"	"23"	"1083"	"690"	"0"	"406"	"429"	"2753"	"983"	"6"	"106"	"410"	"3561"	"1375"	"56"	"120"	"286"	"198"	"1680"	"158"	"1329"	"1482"	"207"	"3"	"2272"	"167"	"731"	"1469"	"2463"	"11"	"218"	"1061"	"1"	"252"	"2131"	"178"	"1306"	"979"	"689"	"49"	"1"	"198"	"148"	"127"	"12"	"667"	"85"	"375"	"973"	"158"	"4"	"373"	"810"	"245"	"501"	"400"	"730"	"123"	"188"	"201"	"1559"	"337"	"70"	"8"	"2"	"6"	"10"	"196"	"87"	"384"	"61"	"0"	"1580"	"977"	"1891"	"194"	"583"	"1700"	"322"	"16"	"567"	"65"	"64"	"406"	"3381"	"3"	"252"	"30"	"0"	"0"	"0"	"0"	"0"	"0"	"66"	"597"	"48"	"272"	"5"	"258"	"420"	"0"	"0"	"4"	"0"	"0"	"3"	"0"	"0"	"334"	"1319"	"343"	"50"	"863"	"217"	"4"	"1084"	"310"	"3"	"6"	"304"	"832"	"0"	"77"	"709"	"0"	"0"	"50"	"17"	"270"	"42"	"522"	"3"	"110"	"1186"	"575"	"1133"	"436"	"364"	"352"	"406"	"266"	"87"	"519"	"315"	"254"	"628"	"33"	"1136"	"250"	"573"	"232"	"219"	"26"	"31"	"190"	"3"	"57"	"19"	"510"	"337"	"1557"	"707"	"247"	"1158"	"267"	"54584"	"1271"	"3031"	"590"	"146"	"49"	"356"	"413"	"1912"	"821"	"981"	"1235"	"1447"	"305"	"63"	"336"	"363"	"631"	"201"	"266"	"421"	"428"	"283"	"6"	"2454"	"263"	"71"	"2400"	"3"	"1371"	"810"	"556"	"519"	"817"	"4653"	"213"	"239"	"415"	"243"	"662"	"928"	"73"	"340"	"148"	"109"	"2562"	"52"	"240"	"921"	"435"	"1231"	"1131"	"16"	"98"	"758"	"422"	"1194"	"70"	"15"	"932"	"241"	"570"	"1"	"924"	"286"	"120"	"16"	"52"	"103"	"1761"	"189"	"183"	"534"	"90"	"194"	"127"	"1528"	"70"	"125"	"841"	"1"	"2"	"157"	"262"	"2504"	"826"	"667"	"50"	"188"	"289"	"309"	"291"	"0"	"0"	"8448"	"1"	"1076"	"591"	"362"	"428"	"96"	"35"	"1167"	"4329"	"2932"	"2352"	"150"	"3"	"206"	"6"	"389"	"136"	"5002"	"44"	"268"	"611"	"1"	"0"	"1"	"609"	"13"	"1784"	"34"	"5"	"175"	"524"	"1094"	"118"	"89"	"0"	"727"	"0"	"226"	"104"	"1263"	"2849"	"43"	"85"	"276"	"639"	"160"	"180"	"260"	"468"	"319"	"610"	"283"	"1050"	"3795"	"177"	"2307"	"13"	"1"	"0"	"0"	"299"	"264"	"146"	"17"	"27"	"40"	"154"	"350"	"18"	"117"	"1012"	"954"	"450"	"21"	"207"	"0"	"275"	"19"	"421"	"325"	"530"	"2"	"159"	"1"	"27"	"1443"	"150"	"313"	"128"	"2503"	"27"	"131"	"7"	"3697"	"187"	"908"	"1387"	"1938"	"826"	"0"	"3"	"0"	"30"	"386"	"44"	"229"	"5489"	"114"	"0"	"273"	"170"	"23"	"281"	"1292"	"18"	"124"	"48"	"77"	"173"	"365"	"1600"	"93"	"63"	"296"	"2497"	"140"	"1205"	"360"	"51"	"1667"	"1575"	"243"	"506"	"569"	"522"	"162"	"219"	"520"	"521"	"51"	"655"	"1203"	"0"	"0"	"2"	"0"	"0"	"0"	"0"	"0"	"0"	"0"	"0"	"90"	"0"	"0"	"0"	"1"	"0"	"4"	"0"	"4"	"0"	"0"	"25"	"84"	"13"	"99"	"0"	"17"	"38"	"2"	"1"	"128"	"29"	"151"	"61"	"165"	"1666"	"303"	"134"	"613"	"1232"	"140"	"244"	"18"	"222"	"594"	"816"	"689"	"198"	"20"	"7"	"200"	"70"	"449"	"2710"	"1395"	"250"	"1069"	"1325"	"16"	"25"	"13"	"21"	"3479"	"6219"	"160"	"98"	"345"	"35"	"9"	"11"	"52"	"460"	"1177"	"645"	"195"	"899"	"8"	"1696"	"224"	"163"	"1070"	"199"	"212"	"56"	"734"	"355"	"312"	"131"	"79"	"4583"	"134"	"221"	"607"	"167"	"0"	"54"	"40"	"137"	"721"	"1898"	"354"	"412"	"424"	"164"	"12"	"7"	"612"	"141"	"117"	"2588"	"1087"	"446"	"64"	"17"	"864"	"109"	"77"	"36"	"27"	"352"	"582"	"2533"	"46"	"605"	"936"	"796"	"106"	"142"	"237"	"197"	"60"	"562"	"135"	"249"	"231"	"1136"	"158"	"4512"	"399"	"31"	"3257"	"8772"	"536"	"214"	"3139"	"1117"	"28"	"71"	"154"	"1535"	"1201"	"183"	"5156"	"91"	"1472"	"649"	"3049"	"287"	"6278"	"378"	"713"	"1721"	"222"	"658"	"467"	"1488"	"298"	"127"	"210"	"10"	"4"	"1759"	"755"	"1817"	"777"	"66"	"146"	"72"	"64"	"302"	"785"	"503"	"159"	"1001"	"4423"	"299"	"1039"	"271"	"5"	"1"	"1006"	"1640"	"174"	"623"	"161"	"921"	"1153"	"201"	"429"	"66"	"296"	"522"	"2716"	"434"	"432"	"1762"	"485"	"11"	"4"	"14"	"346"	"198"	"133"	"319"	"200"	"52"	"306"	"90"	"42"	"390"	"0"	"3132"	"228"	"76"	"114"	"366"	"1"	"93"	"339"	"57"	"183"	"2423"	"620"	"214"	"625"	"447"	"265"	"349"	"187"	"184"	"295"	"388"	"51"	"683"	"364"	"268"	"1946"	"0"	"1"	"0"	"3583"	"0"	"0"	"0"	"0"	"1"	"201"	"5203"	"78"	"0"	"679"	"2089"	"4"	"68"	"44"	"547"	"43"	"33"	"171"	"7"	"372"	"24"	"125"	"1940"	"262"	"14"	"91"	"210"	"383"	"1240"	"871"	"2451"	"113"	"708"	"76"	"39"	"482"	"65"	"523"	"78"	"16"	"432"	"64"	"700"	"0"	"165"	"1738"	"266"	"947"	"408"	"64"	"899"	"633"	"17"	"186"	"54"	"1"	"0"	"0"	"187"	"9"	"183"	"602"	"139"	"97"	"107"	"57"	"261"	"608"	"23"	"329"	"70"	"513"	"26"	"0"	"71"	"86"	"9696"	"79"	"58"	"55"	"630"	"1546"	"1102"	"70"	"119"	"35"	"18"	"190"	"5"	"3"	"1"	"455"	"4"	"1"	"29"	"121"	"7"	"26"	"446"	"379"	"189"	"0"	"474"	"232"	"258"	"1392"	"402"	"59"	"17"	"1313"	"651"	"829"	"102"	"520"	"1144"	"29"	"58"	"213"	"67"	"321"	"14"	"641"	"83"	"29"	"229"	"110"	"96"	"785"	"1324"	"2316"	"517"	"91"	"387"	"234"	"253"	"273"	"285"	"45"	"109"	"3"	"19"	"593"	"16"	"303"	"15"	"318"	"3844"	"8"	"6"	"88"	"27"	"441"	"432"	"887"	"164"	"9"	"81"	"135"	"686"	"225"	"298"	"97"	"1099"	"310"	"26"	"529"	"207"	"127"	"31"	"56"	"4"	"837"	"1052"	"747"	"1043"	"233"	"1"	"45"	"2384"	"58"	"110"	"100"	"842"	"602"	"1151"	"158"	"368"	"2121"	"829"	"134"	"11"	"477"	"105"	"41"	"584"	"170"	"335"	"117"	"14"	"162"	"10"	"0"	"1567"	"410"	"16"	"78"	"7427"	"39"	"36"	"579"	"75"	"122"	"146"	"499"	"834"	"247"	"393"	"269"	"1671"	"93"	"57"	"297"	"90"	"24"	"142"	"290"	"356"	"452"	"83"	"4795"	"1"	"549"	"1413"	"18"	"0"	"21"	"34"	"1257"	"258"	"792"	"539"	"1"	"179"	"187"	"190"	"124"	"830"	"361"	"1"	"0"	"0"	"1"	"35"	"3"	"75"	"597"	"56"	"153"	"3"	"14"	"478"	"146"	"236"	"109"	"1649"	"245"	"621"	"144"	"1232"	"341"	"1463"	"685"	"386"	"1640"	"952"	"31"	"1402"	"419"	"533"	"1182"	"576"	"2135"	"1195"	"35"	"94"	"537"	"48"	"172"	"262"	"173"	"1906"	"493"	"266"	"225"	"13"	"311"	"66"	"5"	"150"	"2359"	"296"	"1001"	"235"	"81"	"445"	"93"	"135"	"1863"	"2063"	"0"	"89"	"209"	"509"	"637"	"2314"	"62"	"1030"	"120"	"592"	"449"	"2962"	"728"	"15"	"5"	"604"	"231"	"18"	"23"	"5199"	"3"	"1"	"694"	"260"	"1119"	"109"	"223"	"142"	"318"	"156"	"8"	"1036"	"1545"	"253"	"136"	"155"	"146"	"699"	"345"	"4451"	"327"	"288"	"125"	"6478"	"246"	"118"	"945"	"926"	"85"	"313"	"0"	"112"	"342"	"56"	"23"	"52"	"71"	"452"	"1668"	"1"	"4200"	"173"	"269"	"336"	"157"	"1352"	"1"	"544"	"87"	"616"	"2751"	"50"	"1741"	"1245"	"597"	"63"	"150"	"192"	"169"	"738"	"104"	"263"	"1219"	"1"	"0"	"675"	"483"	"334"	"630"	"197"	"0"	"1"	"1444"	"125"	"77"	"8"	"26"	"177"	"245"	"26"	"745"	"550"	"54"	"4"	"1"	"2364"	"1094"	"161"	"3"	"3561"	"247"	"282"	"22"	"73"	"5652"	"3938"	"254"	"62"	"288"	"2153"	"1245"	"114"	"802"	"305"	"204"	"875"	"165"	"248"	"76"	"320"	"0"	"0"	"6"	"376"	"134"	"35"	"60"	"1621"	"286"	"5"	"536"	"1596"	"1629"	"165"	"224"	"232"	"80"	"19"	"1978"	"503"	"1786"	"667"	"35"	"144"	"740"	"137"	"1216"	"992"	"13"	"872"	"179"	"394"	"659"	"141"	"4"	"690"	"6"	"4240"	"79"	"1208"	"351"	"2541"	"96"	"408"	"1030"	"2211"	"0"	"88"	"74"	"491"	"26700"	"3"	"3"	"103"	"82"	"0"	"0"	"438"	"11"	"762"	"393"	"895"	"3000"	"132"	"2"	"14372"	"349"	"185"	"48"	"159"	"698"	"135"	"33"	"10"	"236"	"2472"	"822"	"76"	"40"	"13"	"519"	"6"	"1206"	"440"	"5"	"352"	"1825"	"241"	"856"	"0"	"349"	"222"	"615"	"778"	"874"	"1721"	"849"	"540"	"781"	"214"	"173"	"935"	"100"	"123"	"8557"	"1305"	"65"	"140"	"0"	"77"	"465"	"217"	"791"	"729"	"478"	"1113"	"51"	"200"	"176"	"4"	"0"	"743"	"0"	"1"	"119"	"416"	"445"	"0"	"6"	"0"	"1"	"2"	"1"	"136"	"6"	"227"	"102"	"1695"	"481"	"276"	"1"	"214"	"1578"	"0"	"252"	"392"	"21"	"1075"	"490"	"1281"	"128"	"939"	"379"	"16"	"1"	"1"	"0"	"55"	"194"	"2877"	"22"	"870"	"315"	"96"	"1149"	"412"	"773"	"0"	"432"	"293"	"5"	"0"	"10"	"0"	"31"	"0"	"3"	"0"	"3"	"17"	"3"	"0"	"0"	"2"	"1"	"178"	"21"	"6"	"12"	"128"	"18"	"232"	"7"	"4842"	"72"	"15"	"51"	"30"	"4"	"82"	"898"	"121"	"312"	"239"	"356"	"220"	"500"	"79"	"376"	"327"	"255"	"1491"	"617"	"2058"	"63"	"646"	"695"	"533"	"347"	"225"	"489"	"806"	"5"	"606"	"664"	"1584"	"182"	"359"	"680"	"380"	"13"	"0"	"0"	"0"	"0"	"125"	"87"	"164"	"293"	"149"	"0"	"1"	"3"	"0"	"0"	"0"	"389"	"189"	"907"	"1034"	"1171"	"480"	"2"	"1041"	"333"	"641"	"484"	"113"	"222"	"106"	"1085"	"750"	"159"	"0"	"0"	"0"	"64"	"252"	"466"	"381"	"947"	"1146"	"53"	"454"	"423"	"598"	"427"	"954"	"771"	"354"	"335"	"437"	"176"	"337"	"61"	"279"	"1196"	"28"	"206"	"32"	"5"	"33"	"2"	"60"	"7"	"2"	"577"	"151"	"153"	"2"	"2"	"121"	"872"	"316"	"0"	"2244"	"1251"	"1053"	"352"	"919"	"346"	"1357"	"3626"	"2"	"117"	"1288"	"1458"	"65"	"39"	"430"	"908"	"30"	"7"	"0"	"138"	"202"	"6956"	"150"	"0"	"4061"	"3"	"360"	"1579"	"266"	"1166"	"3292"	"4"	"13"	"233"	"125"	"154"	"66"	"15"	"1"	"5"	"395"	"29"	"1442"	"920"	"2195"	"0"	"9"	"36"	"1991"	"561"	"2458"	"127"	"281"	"4"	"70"	"200"	"45"	"319"	"8"	"149"	"306"	"486"	"1469"	"377"	"8"	"41"	"154"	"649"	"36"	"363"	"1505"	"272"	"65"	"0"	"0"	"0"	"0"	"0"	"1710"	"1"	"1803"	"358"	"347"	"7020"	"0"	"17"	"2"	"0"	"0"	"799"	"1649"	"1"	"0"	"44"	"0"	"53"	"315"	"2"	"86"	"46"	"32"	"391"	"639"	"15"	"2052"	"815"	"21"	"973"	"830"	"9"	"65"	"581"	"38"	"531"	"6014"	"293"	"118"	"153"	"630"	"722"	"5"	"1013"	"157"	"540"	"110"	"227"	"0"	"254"	"120"	"477"	"53"	"90"	"106"	"21"	"71"	"1115"	"1023"	"140"	"786"	"1725"	"1978"	"231"	"1604"	"153"	"133"	"90"	"563"	"3476"	"120"	"777"	"1282"	"1269"	"951"	"16"	"79"	"92"	"1514"	"102"	"273"	"133"	"553"	"342"	"1170"	"320"	"256"	"71"	"96"	"20"	"390"	"90"	"0"	"144"	"544"	"2160"	"30"	"126"	"1117"	"340"	"612"	"114"	"426"	"103"	"41"	"586"	"1380"	"106"	"1093"	"2375"	"11384"	"122"	"229"	"306"	"26"	"1381"	"176"	"245"	"1820"	"75"	"127"	"118"	"1720"	"3638"	"447"	"11"	"3838"	"212"	"334"	"534"	"6028"	"709"	"1803"	"16"	"639"	"76"	"399"	"4"	"0"	"0"	"658"	"18"	"235"	"131"	"59"	"326"	"984"	"233"	"314"	"1035"	"50"	"0"	"0"	"47"	"668"	"18"	"519"	"320"	"656"	"81"	"2320"	"125"	"0"	"106"	"142"	"1895"	"377"	"69"	"0"	"10"	"0"	"0"	"50"	"296"	"0"	"206"	"93"	"1228"	"224"	"134"	"285"	"330"	"188"	"218"	"261"	"5"	"319"	"66"	"106"	"906"	"16"	"339"	"88"	"495"	"166"	"1152"	"523"	"23"	"3"	"0"	"45"	"577"	"17"	"1"	"0"	"3"	"0"	"957"	"78"	"149"	"64"	"751"	"4729"	"157"	"374"	"88"	"1209"	"542"	"1563"	"711"	"322"	"71"	"631"	"352"	"16"	"879"	"331"	"3"	"0"	"4"	"28"	"26"	"2494"	"521"	"82"	"334"	"0"	"360"	"212"	"4"	"3"	"665"	"128"	"164"	"6"	"2"	"773"	"489"	"3559"	"50"	"1"	"8"	"118"	"4188"	"1400"	"379"	"59"	"115"	"61"	"272"	"122"	"1659"	"245"	"159"	"13672"	"1038"	"99"	"211"	"1182"	"766"	"260"	"0"	"2096"	"111"	"162"	"911"	"3655"	"320"	"1308"	"520"	"361"	"157"	"1683"	"758"	"13124"	"13604"	"1359"	"921"	"893"	"1"	"4"	"218"	"924"	"19"	"259"	"12"	"12"	"79"	"248"	"1556"	"309"	"66"	"136"	"1513"	"0"	"72"	"113"	"1503"	"730"	"1522"	"218"	"147"	"178"	"105"	"1069"	"357"	"1422"	"261"	"492"	"47"	"805"	"12"	"5"	"37"	"250"	"3"	"1803"	"747"	"229"	"820"	"380"	"5"	"1313"	"132"	"1268"	"1477"	"915"	"2771"	"161"	"117"	"7614"	"64"	"510"	"361"	"1139"	"1118"	"2658"	"10"	"356"	"0"	"939"	"562"	"2798"	"67"	"283"	"220"	"65"	"48"	"242"	"97"	"2251"	"462"	"446"	"230"	"386"	"1893"	"426"	"323"	"463"	"988"	"686"	"33"	"0"	"203"	"1718"	"135"	"39"	"358"	"50"	"4130"	"2017"	"5058"	"305"	"2346"	"502"	"26"	"1123"	"38"	"89"	"635"	"165"	"839"	"228"	"0"	"327"	"683"	"180"	"25"	"338"	"711"	"7"	"277"	"613"	"11"	"117"	"1355"	"76"	"3491"	"372"	"6174"	"1043"	"157"	"5763"	"1851"	"30669"	"191"	"899"	"1133"	"101"	"377"	"846"	"38"	"6"	"279"	"12"	"4"	"1"	"346"	"71"	"12"	"571"	"2021"	"15"	"82"	"2"	"15"	"2"	"762"	"30"	"8819"	"176"	"264"	"19307"	"31"	"36"	"175"	"30"	"828"	"9"	"199"	"423"	"489"	"25"	"614"	"1344"	"120"	"63"	"238"	"782"	"1657"	"6679"	"1"	"2"	"219"	"24910"	"8944"	"153"	"158"	"244"	"203"	"138"	"269"	"615"	"34"	"200"	"763"	"92"	"5"	"6784"	"684"	"0"	"1548"	"1596"	"1759"	"36"	"2664"	"85"	"510"	"368"	"253"	"60"	"10"	"890"	"232"	"4"	"383"	"175"	"29"	"608"	"2584"	"20"	"116"	"165"	"0"	"545"	"51"	"1"	"48"	"712"	"434"	"1020"	"170"	"4"	"341"	"65"	"0"	"28"	"216"	"456"	"76"	"87"	"552"	"1"	"0"	"1"	"1"	"0"	"1"	"95"	"80"	"2246"	"176"	"48"	"350"	"72"	"383"	"706"	"0"	"111"	"113"	"3722"	"1657"	"194"	"519"	"3065"	"736"	"3145"	"5"	"6"	"586"	"4641"	"212"	"574"	"34"	"18"	"18"	"166"	"3397"	"382"	"17"	"192"	"907"	"222"	"28"	"1465"	"10"	"1"	"0"	"0"	"122"	"147"	"73"	"228"	"5"	"23"	"288"	"422"	"570"	"1489"	"612"	"12"	"131"	"948"	"124"	"331"	"27"	"0"	"1"	"274"	"100"	"865"	"763"	"1589"	"4027"	"1114"	"1276"	"2392"	"214"	"178"	"124"	"361"	"1290"	"4"	"302"	"74"	"75"	"1001"	"91"	"2975"	"2"	"415"	"94"	"51"	"162"	"1302"	"30"	"239"	"4"	"22"	"32"	"3278"	"126"	"23"	"2"	"216"	"0"	"1"	"35"	"832"	"437"	"449"	"133"	"1191"	"147"	"4348"	"227"	"585"	"1361"	"1093"	"624"	"1701"	"677"	"1554"	"0"	"1856"	"132"	"1169"	"985"	"402"	"703"	"122"	"19"	"19"	"554"	"155"	"3"	"1"	"0"	"0"	"0"	"0"	"0"	"1"	"263"	"145"	"1453"	"694"	"2"	"43"	"323"	"7"	"956"	"416"	"1042"	"9"	"1519"	"448"	"255"	"299"	"273"	"1525"	"0"	"7"	"0"	"0"	"0"	"5"	"3"	"3"	"43"	"155"	"24"	"223"	"94"	"11282"	"10"	"4648"	"207"	"562"	"6"	"552"	"55"	"99"	"109"	"270"	"75"	"0"	"0"	"0"	"0"	"925"	"404"	"68"	"270"	"4509"	"744"	"1883"	"616"	"388"	"664"	"152"	"76"	"74"	"122"	"41"	"59"	"505"	"276"	"775"	"26"	"1322"	"24"	"5779"	"590"	"295"	"102"	"491"	"4"	"114"	"80"	"46"	"2503"	"17"	"125"	"384"	"7"	"727"	"0"	"7690"	"603"	"9"	"113"	"0"	"0"	"6976"	"23"	"50"	"894"	"13"	"299"	"1809"	"572"	"0"	"1148"	"0"	"0"	"431"	"266"	"295"	"137"	"351"	"1607"	"4697"	"499"	"366"	"92"	"2"	"8"	"82"	"3"	"217"	"585"	"655"	"267"	"171"	"361"	"4126"	"37"	"154"	"1"	"0"	"9188"	"6679"	"901"	"2"	"236"	"427"	"566"	"1035"	"2397"	"955"	"389"	"1"	"138"	"336"	"148"	"356"	"694"	"342"	"467"	"160"	"2"	"176"	"233"	"217"	"348"	"162"	"627"	"576"	"223"	"402"	"533"	"157"	"1"	"688"	"34"	"264"	"3303"	"361"	"99"	"1351"	"34"	"332"	"1731"	"165"	"285"	"541"	"160"	"378"	"181"	"402"	"682"	"889"	"51"	"244"	"16"	"90"	"486"	"166"	"12"	"634"	"5"	"14"	"200"	"188"	"2697"	"64"	"2213"	"31"	"1631"	"418"	"176"	"418"	"1697"	"48"	"59"	"85"	"4013"	"442"	"301"	"309"	"246"	"649"	"123"	"456"	"66"	"405"	"143"	"410"	"363"	"2201"	"28"	"1"	"679"	"890"	"210"	"74"	"10230"	"605"	"0"	"132"	"110"	"132"	"529"	"120"	"127"	"228"	"104"	"722"	"117"	"219"	"718"	"165"	"123"	"225"	"243"	"0"	"236"	"166"	"418"	"149"	"1378"	"0"	"107"	"6028"	"129"	"3819"	"106"	"1909"	"466"	"1602"	"0"	"55"	"305"	"214"	"23"	"1162"	"896"	"17"	"27"	"3366"	"126"	"110"	"101"	"1315"	"2580"	"137"	"118"	"246"	"860"	"294"	"2004"	"13"	"512"	"983"	"2062"	"18"	"412"	"187"	"3"	"235"	"11"	"103"	"23"	"51"	"211"	"266"	"128"	"1259"	"452"	"4144"	"35"	"111"	"5"	"175"	"77"	"177"	"54"	"9222"	"1"	"5"	"36"	"390"	"472"	"0"	"1284"	"1"	"1"	"166"	"988"	"133"	"291"	"53"	"326"	"454"	"1312"	"302"	"616"	"1076"	"184"	"701"	"37"	"281"	"290"	"0"	"0"	"530"	"1261"	"3"	"128"	"16"	"2014"	"1098"	"718"	"97"	"139"	"1550"	"508"	"199"	"1106"	"61"	"63"	"227"	"47"	"237"	"308"	"254"	"1627"	"8275"	"9"	"248"	"4350"	"485"	"325"	"458"	"221"	"719"	"92"	"67"	"925"	"384"	"49"	"1145"	"83"	"2249"	"250"	"7"	"10"	"49"	"12"	"25"	"424"	"80"	"172"	"13"	"591"	"237"	"1"	"94"	"1504"	"166"	"3065"	"203"	"144"	"219"	"727"	"895"	"962"	"68"	"184"	"2578"	"128"	"1046"	"267"	"167"	"810"	"14"	"1636"	"61"	"1581"	"2216"	"109"	"187"	"237"	"114"	"1"	"407"	"143"	"847"	"6"	"2"	"576"	"43"	"1483"	"429"	"462"	"434"	"0"	"4946"	"170"	"314"	"599"	"396"	"2040"	"82"	"226"	"1314"	"1"	"1"	"1"	"0"	"365"	"85"	"665"	"4154"	"2"	"247"	"587"	"615"	"15"	"0"	"0"	"902"	"0"	"1200"	"104"	"3"	"217"	"668"	"1188"	"52"	"233"	"1539"	"52"	"1796"	"267"	"2"	"5"	"99"	"458"	"186"	"983"	"93"	"0"	"0"	"1"	"0"	"332"	"119"	"25"	"0"	"6"	"3"	"57"	"357"	"60"	"415"	"171"	"1"	"799"	"11"	"1058"	"773"	"36"	"148"	"1"	"0"	"109"	"4"	"141"	"145"	"15718"	"1752"	"360"	"5654"	"322"	"5234"	"3"	"181"	"317"	"193"	"112"	"119"	"815"	"288"	"0"	"0"	"0"	"0"	"1"	"52"	"812"	"111"	"1308"	"588"	"1237"	"181"	"684"	"473"	"298"	"207"	"363"	"393"	"129"	"13"	"890"	"1055"	"27"	"209"	"77"	"84"	"121"	"13"	"770"	"328"	"42"	"51"	"4"	"898"	"208"	"142"	"919"	"655"	"45"	"604"	"2910"	"105"	"428"	"1419"	"37"	"5021"	"193"	"395"	"13"	"341"	"2"	"525"	"20"	"71"	"53"	"746"	"1061"	"52"	"86"
"SAMN09738230"	"398"	"0"	"1210"	"4"	"0"	"0"	"48"	"1"	"330"	"71"	"209"	"216"	"8765"	"640"	"296"	"29"	"2237"	"2"	"4"	"0"	"3"	"1"	"4"	"0"	"29"	"239"	"95"	"34"	"1905"	"356"	"29"	"173521"	"84"	"27"	"223"	"38"	"1280"	"209"	"135"	"245"	"995"	"109"	"650"	"356"	"376"	"125"	"454"	"54"	"1"	"218"	"511"	"957"	"3544"	"1"	"2"	"729"	"4747"	"305"	"148"	"484"	"18"	"95"	"212"	"126"	"118"	"540"	"45"	"14"	"85"	"187"	"1835"	"114"	"511"	"148"	"109"	"18"	"493"	"1175"	"151"	"193"	"166"	"276"	"48"	"8"	"275"	"246"	"4"	"2"	"3"	"2"	"45"	"0"	"1"	"97"	"430"	"586"	"198"	"216"	"7"	"616"	"1615"	"529"	"250"	"298"	"243"	"424"	"34"	"582"	"182"	"25"	"629"	"84"	"366"	"63"	"54"	"18"	"777"	"276"	"107"	"11"	"638"	"361"	"246"	"438"	"4"	"20"	"114"	"184"	"119"	"136"	"141"	"9069"	"40"	"40"	"168"	"6"	"242"	"58"	"131"	"592"	"294"	"251"	"197"	"228"	"1258"	"425"	"256"	"186"	"13"	"148"	"85"	"784"	"10"	"309"	"264"	"550"	"63"	"4042"	"472"	"247"	"74"	"365"	"691"	"301"	"277"	"226"	"139"	"787"	"145"	"1032"	"212"	"8"	"165"	"1121"	"1658"	"2576"	"2111"	"1223"	"1056"	"11"	"281"	"145"	"30"	"16"	"270"	"3"	"840"	"184"	"5"	"215"	"488"	"249"	"358"	"842"	"182"	"99"	"15"	"472"	"2361"	"698"	"180"	"174"	"162"	"260"	"99"	"449"	"313"	"218"	"402"	"194"	"445"	"86"	"331"	"216"	"351"	"226"	"173"	"905"	"281"	"191"	"70"	"1052"	"111"	"1143"	"172"	"157"	"140"	"199"	"7"	"14"	"0"	"2147"	"258"	"74"	"320"	"221"	"164"	"35"	"96"	"146"	"97"	"137"	"267"	"724"	"292"	"128"	"456"	"135"	"692"	"198"	"931"	"13"	"325"	"2"	"649"	"357"	"1329"	"0"	"4"	"179"	"298"	"462"	"2003"	"358"	"0"	"105"	"158"	"2"	"1"	"2"	"8"	"5"	"10"	"174"	"47"	"1"	"19"	"3"	"5"	"0"	"0"	"0"	"2"	"172"	"300"	"1"	"70"	"1"	"22"	"0"	"1"	"3"	"305"	"338"	"103"	"1"	"6"	"1080"	"962"	"200"	"77"	"115"	"277"	"277"	"197"	"1"	"2"	"2300"	"15"	"154"	"5"	"114"	"1955"	"1"	"178"	"2895"	"419"	"19302"	"24"	"91"	"956"	"36"	"1692"	"137"	"82"	"107"	"1194"	"549"	"2"	"649"	"79"	"113"	"112"	"525"	"108"	"384"	"320"	"6"	"19"	"9"	"1358"	"183"	"295"	"144"	"310"	"75"	"231"	"770"	"94"	"43"	"102"	"1"	"1371"	"952"	"72"	"391"	"1035"	"7"	"2823"	"4157"	"1146"	"35"	"80"	"567"	"62"	"478"	"872"	"794"	"101"	"317"	"489"	"81"	"621"	"2"	"218"	"181"	"272"	"1033"	"1352"	"78"	"283"	"34"	"2952"	"286"	"1571"	"312"	"1124"	"307"	"177"	"550"	"1145"	"332"	"989"	"187"	"2"	"240"	"123"	"1202"	"101"	"1"	"525"	"1076"	"121"	"325"	"5892"	"4"	"256"	"111"	"49"	"115"	"25"	"369"	"122"	"837"	"1"	"245"	"452"	"0"	"253"	"331"	"1291"	"262"	"220"	"1067"	"989"	"250"	"431"	"8"	"3"	"653"	"863"	"95"	"776"	"749"	"1222"	"275"	"366"	"120"	"454"	"14"	"275"	"195"	"173"	"79"	"59"	"30"	"638"	"225"	"992"	"182"	"163"	"224"	"283"	"565"	"863"	"0"	"77"	"40"	"212"	"19"	"569"	"60"	"509"	"244"	"438"	"134"	"87"	"211"	"109"	"48"	"180"	"1518"	"126"	"85"	"196"	"121"	"120"	"327"	"351"	"0"	"61"	"756"	"145"	"8166"	"73"	"273"	"171"	"395"	"890"	"200"	"725"	"264"	"96"	"133"	"20"	"937"	"151"	"979"	"162"	"1227"	"117"	"83"	"127"	"11"	"1057"	"49"	"960"	"513"	"4"	"130"	"7951"	"3"	"11"	"321"	"468"	"117"	"370"	"63"	"160"	"546"	"807"	"206"	"53"	"8"	"44"	"107"	"181"	"198"	"36"	"893"	"530"	"1100"	"663"	"1133"	"210"	"24"	"1604"	"56"	"1811"	"2207"	"117"	"912"	"741"	"78"	"935"	"300"	"2013"	"136"	"964"	"248"	"219"	"460"	"483"	"2838"	"231"	"786"	"1003"	"833"	"355"	"21"	"442"	"303"	"90"	"176"	"231"	"95"	"860"	"29"	"568"	"187"	"336"	"6"	"2421"	"5169"	"2242"	"505"	"303"	"2"	"33"	"9"	"936"	"15"	"159"	"351"	"544"	"125"	"125"	"204"	"4799"	"1986"	"235"	"377"	"50"	"164"	"252"	"24"	"114"	"261"	"572"	"112"	"2170"	"225"	"434"	"272"	"112"	"903"	"250"	"731"	"172"	"88"	"113"	"151"	"471"	"427"	"1242"	"47"	"175"	"20"	"287"	"49"	"1761"	"401"	"878"	"143"	"797"	"0"	"136"	"128"	"17"	"825"	"174"	"575"	"312"	"162"	"123"	"29"	"261"	"465"	"211"	"175"	"74"	"15"	"50"	"79"	"521"	"2"	"18"	"145"	"152"	"1125"	"2329"	"155"	"817"	"390"	"713"	"125"	"72"	"617"	"732"	"109"	"74"	"192"	"1771"	"296"	"258"	"106"	"1087"	"635"	"1014"	"1915"	"116"	"756"	"258"	"2"	"4"	"138"	"342"	"6565"	"1288"	"280"	"129"	"352"	"107"	"423"	"167"	"689"	"1578"	"6"	"1320"	"1068"	"279"	"1492"	"679"	"629"	"215"	"1"	"1626"	"1155"	"349"	"493"	"900"	"8"	"22"	"230"	"353"	"115"	"2"	"88"	"1540"	"184"	"13"	"1"	"342"	"834"	"2144"	"709"	"62"	"460"	"212"	"1577"	"1945"	"498"	"649"	"621"	"114"	"0"	"1"	"5"	"3"	"31"	"80"	"174"	"7409"	"1"	"2037"	"323"	"62"	"206"	"0"	"1"	"50"	"4"	"2"	"12"	"387"	"16"	"444"	"14"	"503"	"309"	"143"	"157"	"478"	"9"	"92"	"538"	"5198"	"5625"	"68"	"48"	"8545"	"1282"	"71"	"130"	"803"	"1030"	"94"	"2"	"351"	"1134"	"1656"	"1171"	"896"	"3"	"245"	"16"	"286"	"48"	"307"	"1930"	"458"	"117"	"976"	"249"	"283"	"295"	"78"	"89"	"5"	"16"	"1"	"0"	"55"	"106"	"491"	"281"	"3098"	"572"	"149"	"209"	"116"	"18"	"1012"	"2"	"0"	"1"	"69"	"363"	"51"	"82"	"0"	"12"	"343"	"12"	"36"	"52"	"181"	"330"	"206"	"792"	"3134"	"4"	"447"	"1076"	"24"	"0"	"0"	"13"	"190"	"46"	"3"	"1"	"41"	"37"	"38"	"2"	"42"	"23"	"4"	"21"	"7"	"3"	"19"	"0"	"14"	"11"	"3"	"1"	"2"	"13"	"2"	"12"	"4"	"2"	"7"	"13"	"41"	"144"	"20"	"536"	"53"	"637"	"796"	"1276"	"145"	"479"	"129"	"589"	"2191"	"318"	"52"	"26"	"2"	"3340"	"293"	"411"	"269"	"1089"	"338"	"194"	"250"	"524"	"626"	"112"	"2131"	"191"	"326"	"620"	"1465"	"85"	"640"	"709"	"76"	"429"	"7001"	"60"	"323"	"652"	"308"	"164"	"181"	"1420"	"64"	"205"	"654"	"307"	"435"	"4"	"367"	"88"	"553"	"686"	"1591"	"673"	"347"	"597"	"163"	"53"	"285"	"285"	"1196"	"94"	"109"	"742"	"1014"	"163"	"511"	"394"	"164"	"3846"	"811"	"66"	"7"	"303"	"359"	"612"	"5"	"178"	"337"	"1"	"380"	"121"	"284"	"73"	"345"	"1296"	"295"	"7403"	"381"	"201"	"2761"	"1269"	"367"	"1394"	"170"	"570"	"277"	"292"	"184"	"868"	"950"	"17"	"838"	"1508"	"22"	"291"	"255"	"22"	"124"	"274"	"325"	"477"	"19"	"49"	"596"	"217"	"51"	"1036"	"70"	"563"	"1321"	"98"	"1295"	"265"	"309"	"125"	"656"	"1353"	"1585"	"444"	"156"	"186"	"473"	"363"	"20"	"509"	"437"	"242"	"15"	"63"	"6134"	"2062"	"10"	"2927"	"372"	"239"	"138"	"98"	"17"	"1288"	"871"	"769"	"549"	"198"	"4706"	"1"	"2"	"30"	"5"	"182"	"175"	"38"	"463"	"146"	"18"	"92"	"655"	"1953"	"197"	"190"	"1001"	"1420"	"971"	"808"	"61"	"91"	"2049"	"174"	"394"	"2202"	"4779"	"0"	"81"	"502"	"239"	"176"	"533"	"1256"	"1664"	"39"	"70"	"39"	"986"	"575"	"771"	"712"	"168"	"747"	"633"	"0"	"73"	"723"	"628"	"156"	"154"	"106"	"821"	"339"	"4"	"259"	"149"	"0"	"2347"	"6579"	"139"	"57"	"90"	"1222"	"454"	"433"	"4"	"703"	"76"	"22"	"672"	"353"	"375"	"3"	"41"	"190"	"242"	"52"	"7"	"863"	"172"	"713"	"4366"	"1028"	"11"	"7274"	"1188"	"72"	"2610"	"195"	"0"	"2140"	"918"	"60"	"352"	"111"	"451"	"226"	"2521"	"263"	"152"	"1"	"0"	"450"	"15952"	"812"	"145"	"2"	"192"	"203"	"247"	"69"	"245"	"473"	"215"	"390"	"960"	"1759"	"8"	"436"	"2092"	"87"	"143"	"87"	"21"	"214"	"6881"	"37"	"966"	"29"	"298"	"88"	"11"	"206"	"1337"	"2375"	"6"	"6"	"0"	"85"	"24"	"123"	"11872"	"0"	"135"	"51"	"85"	"28"	"986"	"826"	"431"	"457"	"188"	"86"	"123"	"422"	"391"	"70"	"1521"	"1429"	"14"	"985"	"459"	"227"	"1"	"872"	"693"	"3785"	"1835"	"1952"	"631"	"189"	"1111"	"2611"	"133"	"474"	"8"	"1088"	"542"	"726"	"1921"	"957"	"34"	"58"	"489"	"105"	"46"	"115"	"1859"	"9"	"30"	"113"	"98"	"5"	"1006"	"0"	"208"	"35"	"181"	"207"	"332"	"6411"	"415"	"66"	"41"	"216"	"659"	"498"	"2123"	"80"	"17"	"35"	"50"	"702"	"1020"	"210"	"468"	"5"	"798"	"77"	"411"	"498"	"5550"	"4860"	"598"	"291"	"16"	"130"	"1025"	"9"	"595"	"378"	"6"	"1259"	"748"	"273"	"27"	"26"	"86"	"1295"	"342"	"694"	"105"	"4"	"5806"	"518"	"999"	"1998"	"142"	"218"	"1342"	"117"	"1773"	"134"	"11"	"18"	"497"	"719"	"125"	"33"	"336"	"296"	"265"	"23"	"541"	"381"	"281"	"825"	"1423"	"279"	"248"	"2635"	"1357"	"277"	"102"	"22"	"2"	"182"	"282"	"326"	"103"	"108"	"1618"	"402"	"1424"	"2042"	"258"	"0"	"202"	"389"	"288"	"1435"	"127"	"1150"	"174"	"65"	"12387"	"5473"	"0"	"168"	"180"	"120"	"7"	"689"	"52"	"93"	"11"	"44"	"248"	"0"	"51"	"6750"	"209"	"586"	"20"	"202"	"253"	"39"	"173"	"89"	"672"	"186"	"0"	"89"	"183"	"114"	"968"	"96"	"231"	"0"	"780"	"326"	"843"	"572"	"145"	"613"	"646"	"1083"	"2024"	"1412"	"822"	"599"	"232"	"555"	"573"	"250"	"1926"	"391"	"1150"	"679"	"142"	"125"	"35"	"499"	"2"	"303"	"3"	"53"	"1269"	"1724"	"130"	"15"	"0"	"139"	"274"	"218"	"5803"	"2268"	"285"	"0"	"519"	"0"	"0"	"0"	"177"	"208"	"313"	"149"	"5694"	"0"	"871"	"129"	"156"	"322"	"395"	"66"	"250"	"811"	"382"	"80"	"91"	"1323"	"0"	"0"	"3586"	"190"	"174"	"8"	"2093"	"2308"	"19"	"194"	"744"	"1261"	"213"	"4"	"0"	"1"	"104"	"2308"	"111"	"141"	"21"	"1992"	"154"	"42"	"19"	"339"	"122"	"54"	"10"	"111"	"1"	"377"	"41"	"258"	"107"	"306"	"466"	"178"	"216"	"67"	"23"	"402"	"412"	"1735"	"351"	"54"	"3665"	"785"	"210"	"11914"	"548"	"312"	"21"	"489"	"147"	"38"	"3"	"830"	"2300"	"1588"	"101"	"3"	"2"	"48"	"657"	"1"	"1722"	"929"	"6578"	"0"	"633"	"1747"	"107"	"1848"	"502"	"1"	"6"	"2291"	"1853"	"3244"	"2637"	"186"	"204"	"5"	"2316"	"143"	"76"	"81"	"963"	"407"	"116"	"89"	"69"	"0"	"0"	"2"	"0"	"67"	"74"	"221"	"1208"	"23"	"979"	"1870"	"252"	"49"	"20"	"233"	"512"	"44"	"7906"	"220"	"111"	"1151"	"346"	"436"	"1751"	"138"	"64"	"442"	"220"	"142"	"1105"	"2"	"86"	"370"	"89"	"98"	"0"	"2006"	"187"	"88"	"193"	"180"	"757"	"699"	"1004"	"804"	"593"	"492"	"265"	"397"	"53"	"1482"	"204"	"199"	"393"	"155"	"134"	"890"	"372"	"2880"	"6"	"8755"	"1599"	"424"	"75"	"732"	"81"	"412"	"144"	"475"	"106"	"302"	"5979"	"523"	"380"	"41"	"430"	"561"	"686"	"224"	"902"	"89"	"1545"	"150"	"858"	"1818"	"8"	"223"	"189"	"733"	"875"	"396"	"752"	"548"	"3"	"1381"	"80"	"6922"	"10"	"353"	"733"	"723"	"623"	"117"	"72"	"715"	"449"	"151"	"514"	"11088"	"3779"	"1871"	"25"	"242"	"2"	"29"	"131"	"1"	"164"	"486"	"48"	"172"	"250"	"1175"	"1217"	"217"	"82"	"223"	"502"	"62"	"6"	"0"	"1128"	"1"	"100"	"43"	"477"	"6987"	"161"	"10"	"1663"	"4"	"4"	"561"	"2"	"346"	"151"	"100"	"686"	"70"	"3314"	"16"	"2237"	"28"	"57"	"653"	"1"	"6283"	"146"	"159"	"3504"	"143"	"1932"	"15"	"1556"	"188"	"313"	"64"	"252"	"2629"	"781"	"232"	"142"	"0"	"214"	"652"	"22"	"295"	"387"	"81"	"260"	"120"	"919"	"1"	"876"	"32"	"328"	"71"	"84"	"262"	"1537"	"42"	"630"	"0"	"175"	"345"	"9"	"153"	"2569"	"982"	"152"	"3296"	"249"	"1790"	"981"	"589"	"175"	"107"	"361"	"1661"	"24"	"233"	"795"	"57"	"2255"	"46"	"25"	"1098"	"3136"	"3"	"1"	"4"	"28"	"188"	"231"	"80"	"22"	"11"	"5"	"492"	"503"	"608"	"45"	"523"	"0"	"5"	"3645"	"76"	"8914"	"102"	"847"	"1451"	"328"	"1466"	"104"	"61"	"103"	"611"	"31"	"177"	"945"	"21"	"4"	"233"	"340"	"493"	"195"	"170"	"3562"	"295"	"3"	"1080"	"653"	"131"	"22"	"512"	"109"	"104"	"637"	"117"	"137"	"1703"	"277"	"3"	"98"	"538"	"2"	"86"	"525"	"361"	"201"	"36"	"208"	"349"	"354"	"1055"	"259"	"453"	"559"	"19"	"164"	"92"	"398"	"32"	"757"	"28"	"162"	"1011"	"55"	"5"	"752"	"846"	"28"	"407"	"2333"	"304"	"1504"	"47"	"160"	"448"	"267"	"232"	"40"	"1103"	"4239"	"86"	"79"	"358"	"0"	"1"	"515"	"897"	"2301"	"1"	"506"	"129"	"227"	"2572"	"289"	"21270"	"473"	"208"	"201"	"1111"	"1266"	"183"	"84"	"1399"	"356"	"155"	"208"	"48"	"56"	"252"	"1"	"1"	"164"	"664"	"90"	"9"	"477"	"3469"	"1841"	"38"	"489"	"2198"	"73"	"777"	"192"	"170"	"244"	"49"	"195"	"287"	"372"	"2516"	"1647"	"257"	"264"	"1549"	"211"	"5"	"2"	"2504"	"696"	"7211"	"157"	"559"	"2017"	"1"	"737"	"29"	"303"	"1066"	"41"	"1700"	"159"	"77"	"494"	"57"	"83"	"1102"	"1796"	"2051"	"219"	"2649"	"25"	"349"	"15"	"31"	"1985"	"3116"	"537"	"68"	"715"	"193"	"50"	"97"	"1316"	"118"	"73"	"136"	"461"	"20"	"1307"	"558"	"548"	"3515"	"197"	"0"	"0"	"32"	"4"	"93"	"1437"	"100"	"544"	"1241"	"1062"	"1"	"259"	"2"	"343"	"41"	"201"	"694"	"1"	"1"	"25"	"193"	"0"	"1"	"0"	"0"	"6929"	"455"	"807"	"479"	"1648"	"944"	"343"	"685"	"395"	"3"	"1"	"130"	"119"	"327"	"159"	"71"	"207"	"290"	"2"	"1312"	"112"	"694"	"203"	"0"	"3021"	"302"	"992"	"359"	"10"	"138"	"222"	"235"	"75"	"1075"	"1"	"1"	"365"	"66"	"583"	"475"	"148"	"1"	"37"	"202"	"0"	"0"	"0"	"0"	"398"	"246"	"282"	"212"	"162"	"457"	"0"	"1448"	"620"	"5"	"8"	"88"	"115"	"766"	"1755"	"1064"	"1387"	"0"	"716"	"274"	"10"	"761"	"468"	"238"	"169"	"18"	"119"	"3849"	"109"	"236"	"42"	"6"	"612"	"0"	"61"	"186"	"145"	"694"	"533"	"180"	"362"	"238"	"31"	"68"	"41"	"927"	"271"	"84"	"5"	"73"	"837"	"574"	"730"	"193"	"2044"	"468"	"315"	"158"	"437"	"3"	"884"	"857"	"225"	"326"	"1102"	"1887"	"1"	"3427"	"506"	"310"	"2534"	"979"	"570"	"106"	"178"	"24"	"186"	"28"	"711"	"101"	"754"	"18"	"6"	"962"	"653"	"820"	"6790"	"31"	"2"	"67"	"716"	"73"	"111"	"494"	"922"	"18"	"287"	"639"	"3009"	"951"	"62"	"57"	"176"	"574"	"235"	"1671"	"628"	"63"	"499"	"1745"	"724"	"3"	"1"	"1"	"1"	"421"	"559"	"918"	"207"	"1111"	"7077"	"246"	"884"	"1775"	"1283"	"175"	"98"	"1828"	"61"	"319"	"162"	"621"	"461"	"600"	"367"	"2249"	"34"	"1703"	"731"	"513"	"593"	"6"	"26"	"1123"	"386"	"104"	"70"	"316"	"192"	"404"	"7416"	"11638"	"552"	"8"	"680"	"153"	"421"	"27"	"2"	"254"	"155"	"718"	"69"	"2868"	"628"	"16870"	"470"	"1379"	"1132"	"231"	"102"	"189"	"579"	"117"	"325"	"0"	"330"	"512"	"165"	"2"	"96"	"1233"	"1"	"349"	"156"	"47"	"274"	"106"	"234"	"179"	"105"	"71"	"679"	"316"	"972"	"94"	"91"	"227"	"210"	"856"	"609"	"166"	"104"	"474"	"1013"	"983"	"388"	"643"	"150"	"256"	"146"	"109"	"129"	"135"	"32"	"676"	"249"	"341"	"207"	"763"	"323"	"391"	"17"	"79"	"53"	"1637"	"771"	"897"	"775"	"157"	"34"	"1"	"69"	"324"	"286"	"366"	"226"	"560"	"1199"	"49"	"450"	"790"	"935"	"716"	"625"	"274"	"1463"	"408"	"126"	"420"	"69"	"1098"	"82"	"596"	"119"	"17"	"503"	"266"	"469"	"1482"	"729"	"1301"	"1489"	"176"	"927"	"59"	"37"	"707"	"202"	"45"	"40"	"62"	"846"	"222"	"264"	"137"	"133"	"406"	"31"	"1"	"3340"	"1"	"130"	"186"	"279"	"116"	"7"	"60"	"128"	"29"	"242"	"252"	"1590"	"482"	"104"	"77"	"133"	"211"	"64"	"67"	"71"	"35"	"7"	"3"	"6690"	"172"	"1388"	"564"	"171"	"311"	"1"	"0"	"44"	"0"	"0"	"1"	"353"	"1332"	"987"	"154"	"1423"	"338"	"290"	"376"	"359"	"130"	"284"	"287"	"111"	"174"	"281"	"237"	"56"	"382"	"357"	"603"	"1090"	"673"	"1061"	"14"	"81"	"546"	"142"	"940"	"839"	"352"	"292"	"884"	"38"	"202"	"63"	"1716"	"88"	"723"	"113"	"540"	"1121"	"70"	"2779"	"84"	"359"	"952"	"455"	"717"	"547"	"1158"	"365"	"223"	"200"	"658"	"63"	"1833"	"249"	"67"	"189"	"68"	"146"	"311"	"4682"	"24"	"13"	"816"	"1630"	"232"	"399"	"419"	"858"	"0"	"545"	"155"	"82"	"457"	"201"	"21170"	"275"	"113"	"417"	"594"	"225"	"1031"	"1"	"450"	"135"	"345"	"6129"	"269"	"59"	"1401"	"384"	"152"	"422"	"1589"	"540"	"28"	"349"	"1153"	"1151"	"4681"	"9"	"1447"	"38"	"5"	"1073"	"3"	"0"	"1854"	"101"	"537"	"903"	"0"	"30"	"464"	"315"	"2331"	"647"	"996"	"1215"	"1360"	"408"	"0"	"145"	"2747"	"1"	"81"	"219"	"166"	"5"	"133"	"59"	"168"	"132"	"537"	"1259"	"8"	"45"	"147"	"29"	"887"	"1"	"202"	"99"	"210"	"0"	"3231"	"2687"	"2056"	"669"	"203"	"1119"	"2"	"129"	"307"	"548"	"87"	"1149"	"73"	"0"	"223"	"6502"	"4"	"80"	"0"	"1117"	"8"	"1509"	"3392"	"1675"	"2143"	"471"	"570"	"167"	"10809"	"556"	"556"	"648"	"411"	"73"	"0"	"0"	"2"	"42"	"2"	"0"	"175"	"72"	"723"	"683"	"362"	"536"	"913"	"1"	"1"	"1"	"1"	"0"	"3"	"1"	"56"	"362"	"135"	"841"	"1201"	"359"	"163"	"1808"	"1"	"2"	"7"	"144"	"365"	"255"	"63"	"0"	"224"	"464"	"1533"	"444"	"1038"	"1066"	"1360"	"552"	"370"	"535"	"276"	"262"	"61"	"586"	"788"	"111"	"283"	"47"	"429"	"957"	"78"	"345"	"129"	"2331"	"381"	"254"	"244"	"93"	"61"	"28"	"114"	"114"	"117"	"187"	"380"	"252"	"31"	"485"	"401"	"58"	"18"	"487"	"60"	"4735"	"275"	"293"	"106"	"236"	"214"	"61"	"253"	"92"	"0"	"0"	"0"	"0"	"0"	"0"	"245"	"1642"	"31"	"217"	"141"	"659"	"776"	"1900"	"118"	"0"	"52"	"0"	"104"	"230"	"98"	"366"	"39"	"8"	"29"	"94"	"666"	"3569"	"253"	"702"	"2"	"2"	"220"	"159"	"861"	"79"	"98"	"217"	"4"	"63"	"359"	"213"	"110"	"639"	"529"	"6"	"60"	"1"	"1"	"34"	"112"	"294"	"7293"	"2"	"1"	"2"	"1387"	"707"	"57"	"1"	"0"	"1"	"169"	"99"	"2"	"0"	"152"	"839"	"47"	"211"	"26"	"2966"	"103"	"12"	"49"	"218"	"15"	"476"	"73"	"528"	"97"	"942"	"481"	"3"	"2949"	"86"	"666"	"501"	"22"	"0"	"774"	"253"	"45"	"172"	"100"	"34"	"122"	"7893"	"191"	"365"	"228"	"131"	"239"	"909"	"374"	"137"	"297"	"123"	"563"	"73"	"9"	"718"	"2"	"1"	"46"	"103"	"2687"	"508"	"119"	"164"	"111"	"1062"	"1377"	"253"	"171"	"119"	"140"	"2946"	"1101"	"239"	"240"	"281"	"23"	"181"	"277"	"545"	"18"	"191"	"593"	"249"	"69"	"87"	"8736"	"302"	"1443"	"1297"	"209"	"632"	"1"	"277"	"274"	"96"	"165"	"1411"	"155"	"363"	"131"	"46"	"107"	"1155"	"1469"	"69"	"24"	"188"	"120"	"2152"	"707"	"484"	"3225"	"2146"	"606"	"343"	"50"	"188"	"138"	"633"	"5371"	"209"	"3154"	"859"	"527"	"79"	"633"	"530"	"81"	"745"	"1361"	"258"	"729"	"457"	"741"	"176"	"455"	"706"	"320"	"267"	"13"	"230"	"655"	"233"	"2300"	"2"	"44"	"262"	"120"	"853"	"5100"	"739"	"508"	"390"	"6314"	"173"	"335"	"152"	"332"	"162"	"134"	"302"	"3"	"190"	"40"	"645"	"0"	"1"	"17"	"542"	"57"	"421"	"585"	"81"	"154"	"853"	"14"	"1346"	"68"	"80"	"109"	"200"	"336"	"3284"	"1108"	"28"	"1"	"1"	"143"	"704"	"61"	"1259"	"121"	"466"	"283"	"253"	"217"	"1"	"28"	"76"	"668"	"8"	"36"	"209"	"108"	"2379"	"393"	"85"	"243"	"300"	"15"	"165"	"405"	"114"	"16"	"357"	"115"	"156"	"76"	"805"	"311"	"267"	"122"	"160"	"359"	"201"	"149"	"329"	"211"	"25"	"926"	"506"	"511"	"47"	"304"	"728"	"496"	"220"	"88"	"518"	"176"	"1507"	"120"	"417"	"27"	"1553"	"41"	"797"	"571"	"95"	"75"	"8400"	"90"	"10751"	"2638"	"136"	"39"	"72"	"50"	"68"	"2804"	"2996"	"872"	"670"	"372"	"89"	"323"	"482"	"339"	"434"	"2534"	"99"	"654"	"1704"	"23"	"16"	"12"	"418"	"528"	"112"	"143"	"792"	"586"	"28"	"850"	"155"	"900"	"51"	"241"	"981"	"297"	"1418"	"31"	"167"	"162"	"271"	"79"	"654"	"83"	"0"	"60"	"982"	"385"	"159"	"621"	"4177"	"494"	"0"	"148"	"615"	"492"	"285"	"467"	"23"	"39"	"549"	"474"	"897"	"104"	"204"	"30"	"62"	"2624"	"661"	"1713"	"75"	"4615"	"10"	"340"	"88"	"823"	"1"	"301"	"398"	"48"	"49"	"572"	"10"	"1"	"707"	"477"	"120"	"151"	"413"	"818"	"1446"	"1047"	"897"	"23327"	"1054"	"45"	"3070"	"2419"	"0"	"1422"	"915"	"65"	"1"	"746"	"2127"	"914"	"0"	"340"	"354"	"0"	"808"	"1"	"748"	"566"	"66"	"5"	"60"	"26"	"24"	"356"	"1"	"3"	"0"	"9"	"12"	"38"	"91"	"1258"	"295"	"450"	"254"	"15"	"21"	"638"	"4"	"227"	"207"	"1628"	"81"	"693"	"2305"	"143"	"2"	"727"	"5"	"326"	"419"	"48"	"111"	"0"	"3"	"4"	"3"	"2032"	"0"	"61"	"616"	"19"	"423"	"212"	"222"	"68"	"0"	"11"	"12"	"39"	"967"	"248"	"16"	"724"	"23"	"253"	"40"	"530"	"32"	"943"	"685"	"56"	"872"	"140"	"376"	"38"	"11"	"9275"	"210"	"330"	"467"	"180"	"292"	"43"	"299"	"10"	"4238"	"1"	"2"	"181"	"243"	"78"	"74"	"50"	"166"	"972"	"93"	"14"	"128"	"2233"	"386"	"169"	"1135"	"547"	"139"	"510"	"38"	"4"	"2624"	"522"	"42"	"135"	"337"	"14"	"196"	"347"	"83"	"148"	"96"	"1713"	"230"	"386"	"121"	"185"	"74"	"348"	"1531"	"2"	"847"	"1110"	"1742"	"16"	"0"	"656"	"167"	"28"	"4662"	"7"	"244"	"4"	"2"	"788"	"0"	"922"	"313"	"56"	"960"	"5"	"5"	"3"	"314"	"74"	"1308"	"902"	"21"	"469"	"8"	"2997"	"85"	"1"	"2"	"4"	"0"	"388"	"1"	"2009"	"2613"	"1020"	"1698"	"62"	"210"	"77"	"144"	"39"	"17123"	"145"	"1278"	"0"	"0"	"639"	"2165"	"641"	"259"	"135"	"534"	"189"	"7"	"60"	"15"	"25"	"589"	"45"	"1816"	"745"	"103"	"40"	"54"	"12"	"19"	"211"	"70"	"5433"	"1892"	"952"	"0"	"282"	"748"	"135"	"42"	"663"	"223"	"55"	"16"	"767"	"598"	"173"	"1162"	"865"	"222"	"2894"	"52"	"91"	"439"	"40"	"7"	"261"	"4346"	"68"	"1"	"108"	"18"	"154"	"96"	"39"	"306"	"3198"	"20"	"1160"	"359"	"893"	"876"	"535"	"119"	"207"	"91"	"1750"	"2"	"1"	"1"	"575"	"231"	"2524"	"31"	"170"	"361"	"299"	"82"	"2049"	"885"	"1016"	"1"	"307"	"739"	"0"	"14"	"679"	"48"	"416"	"36"	"8"	"107"	"756"	"105"	"37"	"77"	"9810"	"6"	"78"	"113"	"1739"	"577"	"147"	"169"	"116"	"1542"	"1170"	"3052"	"4795"	"1001"	"899"	"728"	"278"	"2069"	"26448"	"21"	"1275"	"22"	"101"	"58"	"476"	"208"	"339"	"4617"	"73"	"24"	"5813"	"1"	"606"	"115"	"201"	"940"	"189"	"334"	"70"	"596"	"138"	"647"	"771"	"20"	"343"	"904"	"182"	"328"	"202"	"467"	"245"	"1060"	"712"	"492"	"291"	"213"	"122"	"190"	"1078"	"401"	"42"	"583"	"186"	"116"	"91"	"383"	"135"	"94"	"411"	"2057"	"129"	"479"	"302"	"229"	"27"	"2681"	"44"	"145"	"30"	"86"	"126"	"1852"	"91"	"775"	"160"	"6"	"2968"	"542"	"609"	"343"	"15"	"835"	"50"	"257"	"215"	"5467"	"1186"	"383"	"1723"	"21"	"2384"	"36"	"103"	"323"	"688"	"0"	"115"	"118"	"413"	"3132"	"169"	"55"	"1450"	"137"	"34"	"6"	"57"	"2388"	"678"	"1430"	"52"	"125"	"356"	"4083"	"813"	"40"	"688"	"159"	"990"	"38"	"9"	"73"	"168"	"173"	"568"	"420"	"122"	"495"	"64"	"0"	"0"	"62"	"42"	"129"	"823"	"1680"	"804"	"109"	"7"	"1728"	"68"	"524"	"87"	"0"	"282"	"65"	"94"	"8"	"134"	"289"	"0"	"1"	"585"	"60"	"295"	"10"	"498"	"65"	"1036"	"727"	"173"	"0"	"44"	"985"	"62"	"70"	"345"	"202"	"74"	"91"	"574"	"1309"	"43"	"415"	"688"	"727"	"447"	"4"	"465"	"255"	"498"	"92"	"62"	"94"	"7"	"539"	"853"	"825"	"140"	"2"	"490"	"1423"	"536"	"274"	"177"	"185"	"160"	"338"	"554"	"185"	"148"	"1"	"2"	"148"	"684"	"461"	"10"	"75"	"120"	"76"	"2"	"1431"	"25"	"113"	"72"	"15"	"9"	"2203"	"2"	"54"	"334"	"32"	"259"	"504"	"109"	"169"	"49"	"289"	"155"	"280"	"3"	"43"	"11"	"4"	"0"	"18"	"41"	"1"	"7"	"4"	"793"	"252"	"242"	"1"	"725"	"0"	"0"	"240"	"16"	"0"	"0"	"0"	"1"	"0"	"5"	"3"	"0"	"1"	"0"	"0"	"540"	"3"	"52"	"90"	"216"	"161"	"46"	"214"	"0"	"0"	"0"	"0"	"0"	"0"	"0"	"1"	"0"	"2"	"0"	"3"	"510"	"237"	"949"	"209"	"12"	"28"	"93"	"170"	"352"	"197"	"4"	"76"	"61"	"245"	"110"	"635"	"677"	"73"	"1070"	"0"	"135"	"0"	"0"	"533"	"479"	"233"	"1701"	"400"	"186"	"131"	"224"	"58"	"225"	"169"	"4452"	"15"	"3973"	"213"	"549"	"840"	"113"	"0"	"14"	"509"	"41"	"113"	"925"	"1"	"242"	"728"	"2613"	"14"	"52"	"196"	"80"	"270"	"88"	"179"	"362"	"741"	"13"	"675"	"937"	"117"	"113"	"61"	"330"	"1713"	"1159"	"25"	"642"	"280"	"39"	"279"	"3697"	"475"	"201"	"963"	"106"	"259"	"138"	"161"	"113"	"5749"	"297"	"1976"	"366"	"1156"	"2"	"3"	"3"	"37"	"3"	"758"	"62"	"1457"	"345"	"1253"	"171"	"47"	"55"	"1466"	"199"	"263"	"1"	"2529"	"95"	"314"	"113"	"36"	"1709"	"30"	"440"	"383"	"3607"	"705"	"596"	"3654"	"322"	"67"	"430"	"89"	"1648"	"105"	"49"	"215"	"1148"	"510"	"83"	"380"	"968"	"59"	"466"	"926"	"989"	"357"	"6"	"719"	"1504"	"3403"	"857"	"658"	"125"	"978"	"99"	"214"	"1060"	"331"	"363"	"15"	"1"	"38"	"7"	"189"	"138"	"544"	"93"	"0"	"0"	"1"	"78"	"24"	"0"	"553"	"287"	"678"	"380"	"1076"	"503"	"94"	"610"	"475"	"990"	"465"	"877"	"2"	"184"	"756"	"86"	"15"	"122"	"158"	"1035"	"89"	"75"	"144"	"36"	"541"	"111"	"283"	"65"	"28"	"335"	"10"	"125"	"4668"	"29918"	"69"	"1071"	"1975"	"155"	"2"	"575"	"391"	"1266"	"955"	"711"	"13"	"546"	"225"	"13"	"464"	"12"	"1395"	"234"	"380"	"7"	"4"	"43"	"217"	"542"	"187"	"149"	"289"	"685"	"126"	"254"	"512"	"12"	"210"	"65"	"472"	"263"	"8"	"175"	"1328"	"975"	"89"	"83"	"582"	"33"	"1"	"125"	"380"	"1778"	"1083"	"399"	"147"	"102"	"10175"	"4173"	"51"	"1502"	"656"	"17"	"6253"	"286"	"65"	"1"	"1"	"1"	"0"	"0"	"228"	"560"	"19"	"82"	"409"	"93"	"1725"	"262"	"669"	"104"	"60"	"75"	"599"	"2672"	"259"	"466"	"4"	"4"	"153"	"165"	"1704"	"98"	"491"	"137"	"929"	"65"	"489"	"93"	"3"	"148"	"346"	"580"	"6"	"175"	"635"	"34"	"120"	"266"	"48"	"288"	"279"	"569"	"494"	"108"	"2"	"28"	"195"	"2"	"17038"	"811"	"1"	"8"	"539"	"48"	"39"	"1047"	"708"	"1566"	"293"	"242"	"105"	"111"	"579"	"10"	"825"	"19"	"74"	"112"	"1013"	"512"	"19"	"219"	"5324"	"1091"	"4861"	"5"	"9"	"4"	"235"	"2548"	"394"	"0"	"43"	"416"	"901"	"103"	"293"	"13"	"257"	"1399"	"222"	"0"	"1"	"3"	"975"	"357"	"31"	"435"	"1705"	"156"	"2097"	"97"	"28"	"1049"	"3"	"481"	"77"	"1647"	"671"	"4636"	"3848"	"1"	"363"	"2824"	"1389"	"2"	"0"	"280"	"2278"	"1347"	"550"	"754"	"0"	"1"	"32"	"582"	"349"	"329"	"328"	"0"	"0"	"2"	"18"	"75"	"359"	"0"	"14"	"7"	"0"	"6"	"352"	"254"	"1186"	"470"	"875"	"1464"	"585"	"220"	"154"	"1065"	"595"	"159"	"1249"	"396"	"378"	"1"	"84"	"211"	"257"	"5900"	"515"	"123"	"474"	"749"	"54"	"178"	"937"	"395"	"10"	"310"	"79"	"364"	"257"	"173"	"191"	"153"	"283"	"1398"	"3"	"272"	"13"	"97"	"938"	"208"	"232"	"436"	"505"	"26"	"90"	"480"	"506"	"1203"	"19"	"56"	"329"	"1095"	"236"	"435"	"1758"	"377"	"5"	"17"	"53"	"260"	"7"	"11"	"229"	"0"	"8"	"209"	"304"	"11"	"1576"	"600"	"195"	"88"	"255"	"303"	"31"	"603"	"443"	"152"	"172"	"26"	"3077"	"1684"	"153"	"550"	"844"	"1088"	"55"	"93"	"830"	"121"	"201"	"504"	"244"	"6086"	"3"	"1"	"0"	"2018"	"76"	"156"	"376"	"417"	"947"	"522"	"38"	"210"	"91"	"278"	"187"	"2266"	"104"	"136"	"218"	"12"	"13"	"948"	"116"	"211"	"193"	"6"	"37"	"2133"	"1011"	"111"	"1834"	"1487"	"748"	"922"	"38"	"33"	"3399"	"54"	"8218"	"3481"	"1338"	"276"	"0"	"0"	"7"	"14"	"7"	"4"	"11"	"655"	"232"	"42"	"71"	"279"	"361"	"569"	"3047"	"351"	"1802"	"25"	"94"	"2802"	"207"	"349"	"923"	"1155"	"218"	"1152"	"200"	"520"	"381"	"289"	"752"	"31"	"268"	"409"	"219"	"1292"	"5"	"664"	"153"	"68"	"1760"	"423"	"199"	"139"	"985"	"88"	"132"	"15"	"217"	"286"	"188"	"71"	"3979"	"515"	"112"	"2384"	"51"	"327"	"358"	"33"	"263"	"68"	"185"	"1351"	"367"	"750"	"611"	"700"	"1249"	"2475"	"0"	"450"	"191"	"659"	"259"	"865"	"247"	"1194"	"7"	"7122"	"1"	"2"	"0"	"4"	"9"	"486"	"4"	"3"	"2"	"0"	"0"	"1919"	"57"	"587"	"331"	"476"	"524"	"3"	"251"	"477"	"114"	"91"	"1490"	"113"	"295"	"0"	"3"	"1"	"1"	"1891"	"325"	"45"	"653"	"37"	"1277"	"280"	"452"	"106"	"1672"	"203"	"3"	"132"	"1"	"100"	"1885"	"20"	"615"	"602"	"78"	"367"	"80"	"115"	"80"	"392"	"123"	"171"	"1172"	"49"	"32"	"1389"	"1"	"559"	"164"	"577"	"0"	"10"	"112"	"579"	"244"	"22"	"4"	"239"	"315"	"75"	"266"	"100"	"12"	"34"	"967"	"577"	"224"	"2"	"538"	"167"	"454"	"1193"	"192"	"358"	"124"	"287"	"333"	"789"	"6"	"477"	"1021"	"62"	"72"	"59"	"98"	"5"	"6"	"1181"	"221"	"34"	"404"	"200"	"86"	"1578"	"252"	"34"	"143"	"568"	"1468"	"147"	"1493"	"1467"	"1301"	"26"	"1"	"179"	"479"	"315"	"165"	"82"	"490"	"9"	"54"	"2141"	"953"	"59"	"106"	"79"	"1436"	"129"	"312"	"224"	"344"	"103"	"219"	"140"	"243"	"1985"	"192"	"106"	"969"	"82"	"138"	"245"	"386"	"495"	"2008"	"819"	"118"	"165"	"437"	"1110"	"413"	"103"	"449"	"305"	"1257"	"3448"	"585"	"245"	"3392"	"31"	"74"	"21"	"101"	"161"	"1"	"2746"	"546"	"858"	"33"	"748"	"464"	"583"	"17"	"479"	"7"	"24"	"6019"	"765"	"219"	"1576"	"126"	"322"	"704"	"81"	"10336"	"8311"	"2146"	"171"	"222"	"143"	"176"	"2415"	"5102"	"615"	"4949"	"62"	"55"	"704"	"146"	"26"	"16"	"124"	"15"	"3148"	"292"	"2"	"2"	"5"	"123"	"21"	"2"	"3"	"1051"	"425"	"93"	"10"	"48"	"35"	"286"	"59"	"765"	"1"	"9"	"30"	"562"	"352"	"13"	"137"	"762"	"95"	"32195"	"97"	"1754"	"219"	"1645"	"255"	"1"	"3"	"2001"	"211"	"125"	"4"	"635"	"0"	"0"	"1"	"0"	"1"	"1"	"2"	"397"	"5"	"12"	"732"	"89"	"815"	"0"	"1"	"2"	"10"	"1"	"13"	"24"	"646"	"69"	"361"	"278"	"165"	"759"	"958"	"44"	"1"	"1125"	"20"	"87"	"49"	"780"	"18"	"504"	"724"	"0"	"0"	"139"	"9"	"1053"	"297"	"22"	"8"	"12"	"2"	"247"	"168"	"239"	"53"	"8"	"2417"	"174"	"104"	"3"	"7"	"322"	"69"	"840"	"314"	"415"	"194"	"1344"	"962"	"85"	"108"	"174"	"45"	"2"	"229"	"174"	"12"	"83"	"397"	"2"	"3"	"836"	"186"	"138"	"511"	"447"	"515"	"326"	"1794"	"117"	"184"	"289"	"478"	"462"	"341"	"971"	"183"	"2361"	"42"	"2029"	"636"	"3"	"24"	"0"	"1"	"1"	"460"	"1127"	"307"	"1261"	"346"	"869"	"0"	"783"	"284"	"1"	"3"	"78"	"317"	"6429"	"2817"	"458"	"3065"	"155"	"0"	"186"	"27"	"1124"	"0"	"114"	"1271"	"654"	"37"	"66"	"122"	"64"	"316"	"4410"	"1538"	"250"	"431"	"581"	"109"	"56"	"1318"	"113"	"2953"	"25"	"678"	"1878"	"158"	"16"	"778"	"134"	"2062"	"972"	"189"	"850"	"628"	"18"	"85"	"272"	"536"	"319"	"160"	"881"	"291"	"66"	"307"	"19"	"709"	"389"	"258"	"0"	"27"	"1381"	"91"	"263"	"172"	"1192"	"355"	"360"	"409"	"178"	"938"	"67"	"915"	"72"	"0"	"172"	"593"	"4083"	"385"	"1245"	"1593"	"417"	"1546"	"1198"	"93"	"593"	"111"	"6239"	"180"	"716"	"60"	"715"	"10"	"234"	"85"	"747"	"427"	"32"	"479"	"317"	"294"	"104"	"37"	"36"	"85"	"298"	"618"	"391"	"145"	"80"	"3"	"726"	"1720"	"65"	"75"	"2743"	"55"	"201"	"110"	"895"	"2"	"623"	"1"	"118"	"338"	"7"	"44"	"26"	"174"	"161"	"411"	"43"	"751"	"4016"	"81"	"139"	"24"	"8"	"0"	"61"	"369"	"315"	"196"	"219"	"142"	"841"	"65"	"899"	"264"	"1225"	"37"	"32"	"1431"	"48"	"5004"	"50"	"140"	"265"	"77"	"393"	"1464"	"4092"	"130"	"4"	"242"	"22"	"261"	"672"	"93"	"82"	"122"	"1891"	"246"	"763"	"4107"	"186"	"294"	"28"	"117"	"119"	"186"	"574"	"380"	"166"	"263"	"537"	"63"	"0"	"22"	"1351"	"586"	"667"	"858"	"278"	"113"	"413"	"6"	"25"	"4516"	"8251"	"81"	"101"	"6261"	"473"	"1281"	"5267"	"105"	"17"	"7470"	"390"	"95"	"202"	"300"	"0"	"3"	"435"	"317"	"458"	"4120"	"74"	"181"	"612"	"79"	"87"	"6378"	"0"	"0"	"28"	"19"	"427"	"444"	"354"	"15"	"542"	"2"	"191"	"31"	"2013"	"422"	"31"	"250"	"532"	"14"	"144"	"2892"	"492"	"339"	"734"	"624"	"221"	"377"	"85"	"8"	"13"	"13"	"76"	"745"	"1733"	"1"	"91"	"2"	"1989"	"320"	"422"	"1063"	"30"	"9"	"37"	"14447"	"671"	"79"	"223"	"5"	"867"	"791"	"1149"	"2"	"831"	"410"	"655"	"473"	"242"	"3527"	"19"	"9"	"259"	"49"	"92"	"970"	"1158"	"55"	"334"	"77"	"3"	"130"	"348"	"11"	"207"	"296"	"1132"	"75"	"3"	"114"	"52"	"2"	"257"	"25"	"371"	"4"	"19"	"19474"	"17441"	"54"	"104"	"1303"	"1579"	"706"	"784"	"108"	"10"	"12"	"966"	"255"	"14"	"283"	"881"	"8618"	"7298"	"628"	"428"	"10"	"157"	"4"	"1352"	"97"	"200"	"194"	"389"	"1193"	"137"	"3515"	"235"	"76"	"661"	"728"	"3349"	"662"	"16"	"684"	"490"	"445"	"104"	"1"	"1179"	"368"	"1109"	"2379"	"76"	"94"	"79"	"490"	"135"	"277"	"1159"	"2434"	"1022"	"2007"	"0"	"0"	"1872"	"834"	"1063"	"142"	"35"	"210"	"32632"	"75"	"188"	"258"	"14"	"73"	"476"	"227"	"450"	"138"	"4339"	"80"	"589"	"1487"	"185"	"69"	"1"	"861"	"906"	"453"	"7410"	"981"	"290"	"232"	"630"	"40"	"117"	"644"	"3"	"3"	"0"	"1"	"0"	"0"	"0"	"1"	"2165"	"788"	"0"	"191"	"441"	"1111"	"657"	"8"	"160"	"1"	"106"	"0"	"1"	"636"	"0"	"2"	"0"	"0"	"6"	"790"	"79"	"413"	"383"	"992"	"62"	"2097"	"301"	"474"	"689"	"314"	"198"	"106"	"3"	"4"	"573"	"457"	"268"	"1309"	"1985"	"2637"	"1183"	"466"	"1518"	"187"	"318"	"235"	"145"	"97"	"54"	"446"	"113"	"64"	"87"	"747"	"1207"	"1776"	"421"	"7134"	"1318"	"607"	"108"	"4103"	"1"	"8"	"25"	"70"	"347"	"180"	"550"	"1550"	"88"	"2541"	"258"	"327"	"702"	"39"	"102"	"87"	"72"	"47"	"98"	"12"	"0"	"0"	"175"	"2389"	"620"	"292"	"919"	"278"	"68"	"3"	"8"	"7"	"6"	"183"	"58"	"67"	"27"	"219"	"91"	"176"	"97"	"5141"	"48"	"10"	"349"	"213"	"643"	"418"	"158"	"133"	"111"	"0"	"9"	"510"	"0"	"1366"	"0"	"10874"	"1037"	"0"	"3"	"419"	"91"	"142"	"326"	"92"	"295"	"248"	"3"	"40"	"1082"	"1"	"228"	"618"	"5739"	"149"	"255"	"161"	"392"	"1156"	"316"	"430"	"622"	"196"	"283"	"19"	"14"	"113"	"7966"	"335"	"77"	"234"	"4939"	"181"	"519"	"17"	"90"	"814"	"3"	"0"	"349"	"1"	"219"	"265"	"423"	"479"	"43"	"579"	"3"	"1018"	"891"	"0"	"0"	"333"	"2910"	"1"	"0"	"0"	"77"	"678"	"111"	"191"	"963"	"6928"	"13"	"0"	"0"	"11"	"0"	"2"	"48"	"182"	"18"	"294"	"10"	"9"	"1682"	"11"	"405"	"204"	"820"	"696"	"40"	"449"	"1606"	"0"	"0"	"2148"	"9"	"708"	"2"	"7"	"0"	"1993"	"105"	"289"	"133"	"1652"	"337"	"512"	"96"	"1"	"2"	"1216"	"2949"	"4089"	"679"	"26"	"168"	"83"	"4"	"95"	"5"	"2"	"0"	"801"	"750"	"5561"	"27"	"143"	"738"	"117"	"542"	"411"	"358"	"0"	"0"	"215"	"0"	"0"	"390"	"122"	"198"	"295"	"1013"	"944"	"38"	"2"	"128"	"235"	"933"	"0"	"47"	"119"	"612"	"571"	"1"	"11"	"1200"	"34"	"244"	"43"	"16"	"13"	"580"	"1607"	"152"	"1270"	"1445"	"3214"	"101"	"2131"	"959"	"283"	"41"	"119"	"681"	"11"	"989"	"279"	"63"	"515"	"652"	"0"	"1077"	"1950"	"314"	"86"	"1952"	"1376"	"685"	"292"	"336"	"242"	"82"	"641"	"108"	"164"	"745"	"339"	"145"	"1182"	"6517"	"1043"	"287"	"235"	"118"	"324"	"33"	"207"	"330"	"305"	"566"	"197"	"1"	"103"	"728"	"605"	"397"	"219"	"141"	"1110"	"1637"	"140"	"194"	"224"	"55"	"270"	"570"	"43"	"370"	"134"	"21"	"3"	"28"	"232"	"73"	"46"	"63"	"1"	"256"	"424"	"1005"	"260"	"273"	"187"	"148"	"915"	"798"	"5"	"62"	"714"	"396"	"54"	"0"	"198"	"2"	"3"	"620"	"3239"	"32"	"59"	"252"	"6"	"559"	"184"	"228"	"191"	"850"	"979"	"144"	"591"	"59"	"1245"	"534"	"0"	"3682"	"28"	"308"	"518"	"140"	"2"	"7"	"0"	"0"	"0"	"0"	"0"	"0"	"0"	"1"	"0"	"0"	"0"	"0"	"1"	"0"	"703"	"33"	"4"	"58"	"405"	"1"	"297"	"72"	"346"	"194"	"49"	"142"	"115"	"1704"	"395"	"87"	"107"	"8"	"18"	"0"	"43"	"78"	"11"	"1375"	"1159"	"1161"	"613"	"0"	"421"	"982"	"392"	"423"	"53"	"113"	"8"	"429"	"312"	"358"	"1262"	"366"	"2790"	"372"	"79"	"3126"	"101"	"795"	"6013"	"69"	"2"	"193"	"189"	"19"	"643"	"2480"	"597"	"554"	"41"	"1838"	"54"	"1235"	"416"	"218"	"892"	"555"	"409"	"417"	"143"	"10"	"8"	"167"	"277"	"0"	"5481"	"3124"	"154"	"746"	"71"	"396"	"244"	"494"	"486"	"128"	"1"	"0"	"158"	"82"	"975"	"129"	"0"	"1"	"803"	"157"	"0"	"345"	"157"	"237"	"104"	"17"	"182"	"212"	"581"	"297"	"114"	"39"	"96"	"594"	"75"	"842"	"341"	"277"	"585"	"81"	"1674"	"119"	"307"	"35"	"3"	"526"	"501"	"175"	"442"	"619"	"626"	"225"	"227"	"246"	"687"	"0"	"471"	"143"	"12"	"567"	"251"	"474"	"234"	"53"	"128"	"19"	"9"	"447"	"236"	"3040"	"396"	"3697"	"2048"	"68"	"411"	"1476"	"547"	"2190"	"496"	"1878"	"3"	"1800"	"421"	"1457"	"7076"	"254"	"2008"	"58"	"1270"	"161"	"1730"	"3"	"41"	"0"	"30"	"70"	"698"	"2"	"595"	"117"	"310"	"589"	"49"	"103"	"2"	"85"	"63"	"251"	"207"	"395"	"3016"	"84"	"531"	"1030"	"351"	"574"	"42"	"142"	"17"	"26"	"5348"	"204"	"74"	"7"	"333"	"189"	"395"	"96"	"1211"	"16"	"83"	"1364"	"284"	"69"	"52"	"835"	"525"	"399"	"350"	"676"	"175"	"1261"	"213"	"699"	"49"	"83"	"83"	"111"	"26"	"225"	"372"	"132"	"221"	"721"	"135"	"69"	"1220"	"140"	"763"	"305"	"110"	"238"	"349"	"31"	"589"	"250"	"129"	"287"	"145"	"60"	"20"	"42"	"447"	"222"	"3283"	"140"	"129"	"657"	"174"	"153"	"64"	"81"	"63"	"1044"	"191"	"995"	"359"	"397"	"75"	"2837"	"2100"	"91"	"29"	"35"	"174"	"10"	"1"	"4"	"209"	"501"	"246"	"108"	"44"	"591"	"217"	"852"	"205"	"87"	"1422"	"167"	"96"	"5"	"817"	"379"	"672"	"9"	"247"	"618"	"664"	"99"	"169"	"576"	"3088"	"90"	"3"	"155"	"128"	"6362"	"3059"	"330"	"533"	"520"	"1481"	"34"	"867"	"12"	"128"	"201"	"2713"	"191"	"82"	"116"	"64"	"792"	"3"	"227"	"918"	"1"	"65"	"146"	"7"	"1493"	"2085"	"116"	"3039"	"357"	"1179"	"59"	"143"	"316"	"1099"	"134"	"5"	"78"	"0"	"36"	"336"	"1264"	"0"	"2080"	"1773"	"997"	"120"	"10"	"0"	"478"	"90"	"1000"	"4"	"55"	"70"	"215"	"772"	"391"	"3268"	"737"	"67"	"1334"	"283"	"30"	"91"	"7"	"225"	"137"	"298"	"0"	"144"	"90"	"9"	"369"	"31"	"74"	"916"	"186"	"1645"	"1191"	"597"	"120"	"181"	"6735"	"340"	"15"	"51"	"1333"	"36"	"1112"	"573"	"257"	"360"	"78"	"90"	"78"	"8"	"50"	"66"	"1295"	"261"	"66"	"168"	"733"	"831"	"154"	"353"	"4427"	"54"	"2"	"165"	"618"	"0"	"5150"	"167"	"409"	"3376"	"3108"	"28"	"278"	"244"	"42"	"57"	"288"	"10"	"2"	"348"	"177"	"37"	"102"	"484"	"123"	"648"	"348"	"357"	"262"	"990"	"0"	"983"	"661"	"0"	"0"	"961"	"373"	"389"	"292"	"62"	"419"	"1286"	"1662"	"423"	"153"	"576"	"32"	"745"	"1487"	"1141"	"176"	"173"	"41"	"980"	"839"	"1127"	"150"	"50"	"149"	"251"	"419"	"202"	"170"	"65"	"2110"	"118"	"21"	"36"	"34"	"32"	"4"	"2"	"84"	"283"	"731"	"1926"	"666"	"177"	"78"	"737"	"784"	"648"	"3620"	"2"	"27"	"379"	"3"	"1"	"30"	"2"	"171"	"307"	"47"	"0"	"0"	"7"	"963"	"2484"	"5369"	"11"	"4"	"67"	"1319"	"23"	"115"	"184"	"625"	"344"	"52"	"528"	"109"	"3"	"518"	"95"	"501"	"102"	"1165"	"696"	"390"	"238"	"1124"	"431"	"241"	"1186"	"9"	"2"	"611"	"48"	"94"	"730"	"544"	"14"	"1617"	"894"	"486"	"489"	"3"	"202"	"1200"	"146"	"98"	"622"	"177"	"123"	"37"	"336"	"0"	"346"	"1610"	"108"	"30"	"719"	"1090"	"101"	"112"	"637"	"480"	"1533"	"11"	"502"	"202"	"1805"	"0"	"1"	"565"	"9294"	"58"	"0"	"1"	"0"	"72"	"1"	"342"	"2482"	"533"	"2301"	"90"	"1139"	"1835"	"91"	"240"	"819"	"5"	"411"	"3"	"45"	"100"	"3396"	"687"	"143"	"140"	"28"	"1526"	"711"	"3"	"253"	"0"	"1034"	"80"	"190"	"835"	"510"	"1304"	"41"	"517"	"79"	"4"	"8"	"1486"	"3524"	"4194"	"3474"	"1041"	"0"	"9876"	"391"	"328"	"406"	"115"	"6790"	"10341"	"2344"	"132"	"2689"	"1164"	"1035"	"8"	"1"	"649"	"129"	"881"	"622"	"1098"	"6021"	"92"	"1"	"1"	"0"	"142"	"41"	"408"	"1730"	"14"	"268"	"1"	"78"	"575"	"146"	"1304"	"344"	"120"	"89"	"359"	"803"	"409"	"20"	"588"	"38"	"237"	"97"	"200"	"1264"	"1077"	"0"	"1725"	"192"	"389"	"162"	"1"	"195"	"1"	"2310"	"0"	"1"	"306"	"197"	"607"	"368"	"42"	"389"	"9"	"432"	"3383"	"1453"	"440"	"43"	"1"	"4293"	"155"	"404"	"874"	"1771"	"1854"	"203"	"136"	"290"	"139"	"3292"	"152"	"900"	"999"	"1038"	"302"	"193"	"7270"	"181"	"244"	"1"	"67"	"131"	"290"	"4"	"203"	"43"	"2121"	"1346"	"919"	"160"	"3723"	"259"	"2"	"28"	"22"	"4"	"5"	"5"	"7"	"293"	"2"	"99"	"1638"	"205"	"1029"	"235"	"169"	"1131"	"127"	"269"	"527"	"211"	"12"	"95"	"2190"	"2"	"419"	"123"	"899"	"501"	"10"	"33"	"62"	"232"	"14"	"849"	"940"	"11"	"349"	"53"	"206"	"337"	"62"	"15"	"135"	"406"	"2073"	"60"	"650"	"567"	"280"	"149"	"2033"	"449"	"16"	"830"	"709"	"608"	"49"	"40"	"150"	"586"	"1"	"221"	"1869"	"128"	"202"	"11"	"60"	"32"	"155"	"717"	"188"	"50"	"131"	"22"	"156"	"276"	"901"	"301"	"158"	"155"	"126"	"370"	"2"	"557"	"169"	"116"	"913"	"646"	"30"	"930"	"389"	"145"	"2424"	"765"	"235"	"2"	"6775"	"7145"	"837"	"1"	"37"	"63"	"188"	"249"	"948"	"26"	"87"	"678"	"40"	"47"	"971"	"3"	"11"	"144"	"427"	"704"	"10"	"111"	"118"	"407"	"80"	"102"	"290"	"162"	"0"	"927"	"1432"	"872"	"1512"	"136"	"1878"	"210"	"1126"	"68"	"431"	"8"	"30"	"4"	"8"	"0"	"8538"	"314"	"44"	"1472"	"4011"	"1135"	"7894"	"44"	"125"	"2199"	"1406"	"81"	"823"	"6261"	"150"	"742"	"180"	"1503"	"439"	"231"	"2037"	"1490"	"57"	"1398"	"78"	"21656"	"741"	"340"	"1004"	"251"	"870"	"1165"	"6"	"7"	"0"	"112"	"1282"	"3"	"1442"	"80"	"490"	"0"	"703"	"526"	"163"	"601"	"17149"	"151"	"1830"	"191"	"54"	"0"	"1"	"1"	"1"	"0"	"302"	"552"	"1"	"27"	"343"	"299"	"1215"	"21"	"12"	"855"	"7"	"366"	"22"	"187"	"1170"	"0"	"705"	"1581"	"185"	"952"	"24"	"0"	"1"	"3"	"1345"	"1"	"172"	"61"	"55"	"1859"	"661"	"186"	"98"	"181"	"682"	"111"	"92"	"64"	"7045"	"345"	"4"	"608"	"899"	"1102"	"315"	"1299"	"512"	"320"	"130"	"28"	"306"	"41"	"1545"	"669"	"129"	"3"	"3835"	"205"	"210"	"528"	"43"	"493"	"55"	"39"	"717"	"82"	"2042"	"646"	"632"	"399"	"478"	"0"	"213"	"105"	"444"	"43"	"71"	"447"	"189"	"2455"	"824"	"66"	"17"	"78"	"683"	"690"	"57"	"108"	"90"	"191"	"535"	"18687"	"61"	"36"	"1339"	"537"	"37"	"434"	"345"	"6"	"290"	"137"	"115"	"308"	"2868"	"41"	"1121"	"82"	"140"	"56"	"1"	"1"	"548"	"134"	"89"	"80"	"5"	"3"	"3"	"0"	"0"	"416"	"7"	"3"	"0"	"339"	"0"	"1"	"0"	"5"	"5"	"1174"	"632"	"84"	"324"	"352"	"109"	"193"	"108"	"78"	"207"	"841"	"257"	"293"	"616"	"36"	"348"	"1417"	"502"	"9"	"1562"	"0"	"57"	"1044"	"2"	"0"	"0"	"380"	"12"	"234"	"230"	"63"	"508"	"253"	"377"	"127"	"271"	"166"	"728"	"1156"	"35601"	"63"	"33"	"3"	"1944"	"605"	"7169"	"94"	"42"	"5880"	"793"	"751"	"97"	"7"	"80"	"16800"	"1268"	"828"	"14"	"440"	"273"	"1723"	"133"	"9"	"213"	"162"	"1515"	"51"	"240"	"30"	"610"	"609"	"233"	"293"	"206"	"87"	"14"	"1754"	"15"	"3760"	"1007"	"126"	"5"	"294"	"115"	"5"	"0"	"20"	"3526"	"384"	"263"	"656"	"202"	"2"	"1"	"1808"	"83"	"105"	"8"	"0"	"1007"	"2201"	"826"	"1054"	"567"	"251"	"1"	"2"	"5"	"0"	"0"	"0"	"35"	"47"	"97"	"582"	"29"	"120"	"219"	"21"	"666"	"1657"	"0"	"12"	"202"	"349"	"4"	"105"	"1"	"314"	"1273"	"0"	"459"	"262"	"19"	"516"	"65"	"672"	"1"	"83"	"0"	"0"	"1876"	"23619"	"1010"	"148"	"263"	"420"	"6"	"369"	"693"	"154"	"1258"	"429"	"420"	"85"	"97"	"111"	"4"	"4"	"12"	"93"	"9"	"0"	"0"	"3"	"406"	"128"	"95"	"2"	"13"	"1"	"0"	"327"	"85"	"231"	"598"	"1689"	"1722"	"42"	"75"	"34"	"671"	"1208"	"175"	"112"	"549"	"138"	"179"	"761"	"96"	"189"	"161"	"2608"	"1563"	"164"	"436"	"12"	"122"	"38"	"682"	"1845"	"145"	"431"	"571"	"333"	"19"	"78"	"977"	"80"	"481"	"124"	"212"	"233"	"191"	"52"	"25"	"3"	"2"	"2"	"27"	"307"	"229"	"148"	"183"	"52"	"6"	"107"	"2095"	"98"	"120"	"1"	"135"	"10"	"834"	"422"	"11"	"1132"	"225"	"56"	"442"	"49"	"27"	"442"	"5833"	"107"	"1"	"1272"	"93"	"1"	"147"	"226"	"2560"	"133"	"3"	"389"	"1622"	"528"	"5829"	"643"	"159"	"149"	"926"	"70"	"296"	"20"	"2357"	"281"	"2160"	"1245"	"20"	"1082"	"253"	"1248"	"871"	"5640"	"339"	"125"	"0"	"212"	"16"	"137"	"2825"	"156"	"1067"	"1664"	"207"	"142"	"19"	"33"	"894"	"139"	"27"	"5794"	"72"	"517"	"3005"	"271"	"150"	"115"	"84"	"1289"	"1149"	"73"	"564"	"685"	"542"	"164"	"1329"	"89"	"130"	"20"	"16"	"182"	"260"	"2949"	"3"	"376"	"7821"	"8"	"68"	"173"	"119"	"767"	"169"	"290"	"204"	"200"	"874"	"159"	"1633"	"155"	"603"	"378"	"8"	"33"	"164"	"491"	"338"	"4"	"210"	"264"	"677"	"212"	"142"	"2080"	"142"	"15"	"1498"	"14"	"421"	"1215"	"303"	"4021"	"89"	"83"	"383"	"9"	"297"	"1004"	"2319"	"483"	"835"	"125"	"3573"	"237"	"197"	"414"	"476"	"795"	"11"	"8"	"668"	"458"	"999"	"329"	"130"	"294"	"616"	"49"	"39"	"9"	"112"	"355"	"788"	"133"	"165"	"34"	"42"	"8446"	"298"	"100"	"59"	"365"	"34"	"32"	"224"	"2"	"1345"	"174"	"370"	"198"	"0"	"2"	"204"	"768"	"293"	"99"	"894"	"337"	"1557"	"1121"	"224"	"2269"	"179"	"52"	"100"	"388"	"789"	"577"	"667"	"73"	"2"	"566"	"4"	"23"	"351"	"653"	"7408"	"417"	"6"	"1"	"1609"	"320"	"917"	"414"	"1307"	"7358"	"3201"	"140"	"4215"	"716"	"13271"	"90"	"0"	"1"	"3"	"95"	"6531"	"1045"	"231"	"43"	"207"	"99"	"673"	"104"	"263"	"179"	"386"	"0"	"265"	"172"	"74"	"2322"	"647"	"4"	"148"	"145"	"454"	"18"	"3521"	"506"	"211"	"2"	"3"	"1120"	"227"	"310"	"439"	"1081"	"4178"	"482"	"712"	"173"	"772"	"124"	"214"	"465"	"37"	"186"	"456"	"1390"	"36"	"272"	"19"	"151"	"2128"	"285"	"208"	"7"	"274"	"1086"	"86"	"354"	"402"	"323"	"405"	"22"	"148"	"3"	"368"	"13155"	"743"	"371"	"31"	"556"	"547"	"2"	"1464"	"326"	"53"	"217"	"29"	"392"	"0"	"3308"	"268"	"1975"	"208"	"837"	"387"	"1916"	"345"	"64"	"58"	"210"	"290"	"266"	"380"	"312"	"145"	"33"	"204"	"1239"	"1"	"2450"	"114"	"1152"	"82"	"111"	"15"	"250"	"2"	"87"	"1518"	"524"	"297"	"150"	"729"	"426"	"1798"	"60"	"20"	"12"	"672"	"271"	"59"	"207"	"246"	"1199"	"204"	"222"	"78"	"1011"	"303"	"680"	"3457"	"1091"	"612"	"45"	"318"	"229"	"335"	"14"	"282"	"429"	"564"	"353"	"89"	"350"	"23"	"591"	"72"	"254"	"131"	"42"	"237"	"4"	"27"	"94"	"422"	"377"	"128"	"425"	"127"	"476"	"1"	"1161"	"67"	"1534"	"92"	"383"	"0"	"237"	"208"	"13"	"3501"	"1275"	"503"	"759"	"853"	"1595"	"219"	"1004"	"5242"	"2021"	"1806"	"1103"	"2231"	"790"	"104"	"3675"	"1324"	"289"	"1892"	"958"	"1247"	"307"	"893"	"1643"	"1908"	"442"	"408"	"141"	"5444"	"11301"	"633"	"668"	"1"	"11"	"0"	"326"	"311"	"37933"	"831"	"882"	"872"	"3462"	"298"	"941"	"696"	"2"	"27"	"1163"	"5759"	"3575"	"12"	"559"	"2482"	"276"	"365"	"31"	"515"	"263"	"39"	"1"	"52"	"48"	"0"	"0"	"0"	"1"	"0"	"0"	"0"	"183"	"901"	"125"	"556"	"5"	"24"	"66"	"1"	"2037"	"1854"	"387"	"0"	"39"	"697"	"20"	"172"	"248"	"180"	"1697"	"0"	"215"	"62"	"9353"	"0"	"191"	"3468"	"4105"	"5421"	"101"	"254"	"638"	"1736"	"1470"	"911"	"8189"	"2206"	"874"	"10"	"592"	"449"	"569"	"102"	"472"	"13"	"1255"	"170"	"230"	"334"	"538"	"12"	"50"	"548"	"834"	"489"	"8345"	"166"	"938"	"226"	"439"	"4"	"31"	"279"	"170"	"172"	"353"	"102"	"137"	"261"	"0"	"1"	"1756"	"612"	"1400"	"427"	"449"	"188"	"931"	"1061"	"317"	"2828"	"457"	"253"	"1318"	"189"	"147"	"3"	"5825"	"178"	"1676"	"671"	"474"	"191"	"127"	"327"	"8"	"3"	"676"	"67"	"2193"	"763"	"191"	"182"	"2307"	"630"	"116"	"122"	"3116"	"653"	"445"	"21704"	"757"	"440"	"5"	"396"	"257"	"350"	"4970"	"771"	"128"	"44178"	"332"	"62"	"0"	"522"	"1260"	"138"	"229"	"718"	"82"	"1129"	"1031"	"207"	"12"	"328"	"3"	"0"	"1"	"3736"	"873"	"298"	"129"	"1314"	"355"	"199"	"542"	"609"	"1230"	"669"	"14"	"420"	"1402"	"110"	"981"	"349"	"296"	"304"	"1"	"132"	"1353"	"3981"	"7664"	"2019"	"540"	"179"	"1634"	"2585"	"1542"	"1521"	"125"	"1535"	"1509"	"3466"	"42"	"163"	"150"	"1216"	"2052"	"70"	"1906"	"1390"	"124"	"250"	"88"	"475"	"91"	"1"	"518"	"123"	"9"	"518"	"15"	"19"	"1167"	"841"	"57"	"59"	"829"	"293"	"221"	"207"	"360"	"298"	"113"	"23"	"282"	"45"	"37"	"789"	"363"	"42"	"585"	"742"	"69"	"199"	"409"	"170"	"18"	"321"	"4"	"143"	"15"	"353"	"113"	"2"	"1"	"1"	"3"	"1"	"1"	"129"	"639"	"704"	"110"	"121"	"1"	"0"	"3"	"60"	"325"	"516"	"2024"	"460"	"152"	"387"	"257"	"1971"	"4"	"4"	"197"	"187"	"980"	"134"	"0"	"3101"	"5493"	"1399"	"300"	"834"	"81"	"570"	"1232"	"82"	"27"	"300"	"561"	"985"	"124"	"7168"	"125"	"1466"	"234"	"20"	"133"	"83"	"385"	"1342"	"9"	"10"	"525"	"18"	"449"	"735"	"58"	"224"	"587"	"76"	"111"	"12"	"94"	"62"	"577"	"1458"	"290"	"174"	"7"	"246"	"144"	"14"	"8"	"453"	"342"	"70"	"2231"	"43"	"24"	"897"	"81"	"717"	"123"	"1269"	"940"	"1"	"636"	"227"	"4004"	"0"	"0"	"0"	"0"	"0"	"0"	"0"	"0"	"0"	"0"	"0"	"0"	"0"	"0"	"0"	"0"	"0"	"0"	"0"	"0"	"0"	"0"	"0"	"0"	"0"	"0"	"0"	"41"	"1438"	"1142"	"935"	"1581"	"4364"	"6"	"299"	"1421"	"282"	"473"	"159"	"275"	"2336"	"925"	"237"	"508"	"84"	"2395"	"470"	"7"	"0"	"0"	"0"	"0"	"0"	"0"	"1089"	"23"	"87"	"425"	"1756"	"364"	"65"	"317"	"225"	"105"	"384"	"1"	"57"	"987"	"3597"	"10"	"4439"	"62"	"804"	"206"	"154"	"70"	"26"	"1394"	"140"	"148"	"250"	"54"	"0"	"0"	"8"	"0"	"236"	"664"	"818"	"109"	"408"	"91"	"1041"	"449"	"240"	"20"	"204"	"402"	"593"	"910"	"130"	"64"	"226"	"565"	"106"	"1681"	"1"	"28"	"114"	"2855"	"1018"	"411"	"99"	"8"	"31"	"503"	"112"	"185"	"255"	"302"	"1055"	"1218"	"213"	"368"	"1963"	"112"	"1573"	"210"	"70"	"274"	"791"	"424"	"845"	"1380"	"1115"	"126"	"94"	"142"	"8"	"56"	"8"	"24"	"164"	"112"	"320"	"38"	"5978"	"2046"	"23"	"222"	"127"	"173"	"284"	"3"	"139"	"1782"	"664"	"1"	"52"	"2"	"0"	"2"	"0"	"0"	"0"	"0"	"583"	"661"	"4902"	"346"	"2211"	"437"	"340"	"939"	"182"	"1042"	"175"	"54"	"173"	"1"	"1926"	"1"	"906"	"14"	"787"	"79"	"48"	"4328"	"66"	"250"	"195"	"2074"	"1008"	"2212"	"86"	"193"	"189"	"1739"	"2082"	"23"	"13"	"495"	"582"	"503"	"561"	"1466"	"119"	"525"	"945"	"224"	"3"	"24"	"164"	"56"	"1"	"1193"	"841"	"843"	"79"	"150"	"63"	"481"	"686"	"79"	"1650"	"97"	"68"	"236"	"8561"	"338"	"4624"	"623"	"944"	"85"	"47"	"515"	"270"	"1779"	"716"	"172"	"5"	"1121"	"343"	"201"	"5627"	"127"	"8"	"234"	"25"	"542"	"23"	"2844"	"247"	"817"	"9988"	"281"	"350"	"2346"	"584"	"130"	"435"	"306"	"3985"	"1178"	"200"	"114"	"91"	"360"	"7240"	"998"	"2545"	"227"	"540"	"172"	"10"	"226"	"5170"	"248"	"278"	"2899"	"1255"	"829"	"735"	"492"	"122"	"278"	"7678"	"9724"	"1131"	"1778"	"2358"	"1850"	"83"	"10784"	"686"	"1497"	"649"	"454"	"2630"	"7436"	"70"	"38"	"361"	"7934"	"1379"	"46"	"2"	"3348"	"3437"	"1836"	"124"	"344"	"1885"	"1899"	"409"	"451"	"10"	"1150"	"128"	"1558"	"612"	"1435"	"4763"	"285"	"4010"	"1299"	"344"	"3915"	"2856"	"997"	"1379"	"2049"	"283"	"330"	"25"	"1215"	"3"	"607"	"4"	"265"	"367"	"6537"	"321"	"45"	"768"	"887"	"7029"	"151"	"1169"	"57"	"258"	"17"	"6"	"2341"	"4008"	"11"	"0"	"35"	"184"	"189"	"7"	"3941"	"48"	"264"	"1"	"0"	"6"	"8"	"5"	"5"	"28"	"11"	"60"	"395"	"18"	"12"	"14"	"6"	"10"	"7"	"1262"	"0"	"2"	"2144"	"0"	"696"	"172"	"1"	"2597"	"444"	"1038"	"1054"	"34"	"262"	"26"	"0"	"0"	"106"	"95"	"157"	"0"	"183"	"29"	"0"	"179"	"305"	"83"	"175"	"1043"	"1992"	"370"	"0"	"569"	"235"	"0"	"27"	"15763"	"421"	"161"	"25"	"83"	"1"	"110"	"898"	"16"	"63"	"1432"	"54"	"598"	"110"	"0"	"1"	"3"	"1"	"3235"	"331"	"123"	"2061"	"97"	"102"	"151"	"216"	"412"	"2704"	"4"	"0"	"1"	"0"	"366"	"392"	"0"	"74"	"48"	"5"	"2"	"0"	"0"	"1771"	"20"	"7"	"1"	"1496"	"53"	"14"	"66"	"91"	"946"	"3"	"3"	"33"	"310"	"92"	"0"	"52"	"6176"	"588"	"3384"	"1454"	"558"	"64"	"10"	"8"	"0"	"0"	"0"	"1"	"1"	"0"	"0"	"272"	"1"	"42"	"9531"	"477"	"6"	"1"	"25"	"21"	"0"	"5"	"49"	"148"	"174"	"70"	"7"	"68"	"1"	"1"	"9"	"2"	"921"	"105"	"804"	"1"	"396"	"1258"	"3"	"0"	"5"	"1"	"0"	"0"	"0"	"0"	"0"	"0"	"0"	"0"	"0"	"0"	"0"	"0"	"0"	"4"	"0"	"5"	"0"	"0"	"0"	"0"	"1"	"8"	"0"	"11"	"598"	"720"	"196"	"82"	"646"	"322"	"258"	"6603"	"20"	"7"	"2"	"3308"	"7"	"1095"	"4"	"486"	"0"	"0"	"39517"	"72"	"15"	"3"	"80"	"2247"	"57"	"0"	"14"	"392"	"342"	"2"	"2"	"27"	"68"	"86"	"5833"	"5"	"27"	"139"	"4"	"8799"	"0"	"4"	"0"	"2187"	"10832"	"2422"	"739"	"123"	"3046"	"0"	"110"	"1257"	"122"	"368"	"11"	"131"	"3070"	"493"	"106"	"1"	"17"	"579"	"102"	"349"	"0"	"24"	"11"	"5904"	"1020"	"568"	"227"	"82"	"183"	"1358"	"224"	"174"	"1143"	"54"	"29"	"153"	"846"	"12"	"185"	"1"	"2"	"336"	"3"	"305"	"1060"	"80"	"1"	"433"	"1704"	"1"	"0"	"29"	"1058"	"284"	"42"	"104"	"103"	"74"	"712"	"105"	"112"	"5314"	"153"	"602"	"408"	"337"	"437"	"130"	"110"	"86"	"91"	"5637"	"935"	"186"	"1273"	"666"	"434"	"16"	"252"	"58"	"64"	"58"	"731"	"104"	"1111"	"466"	"3370"	"391"	"3520"	"1370"	"247"	"51"	"14"	"297"	"1172"	"5285"	"381"	"51"	"21"	"64"	"3"	"1005"	"68"	"180"	"10"	"159"	"14174"	"366"	"343"	"1"	"98"	"261"	"31"	"290"	"171"	"92"	"538"	"2121"	"248"	"229"	"3376"	"9486"	"113"	"125"	"199"	"149"	"0"	"85"	"171"	"989"	"1159"	"2784"	"19"	"4776"	"867"	"729"	"0"	"5581"	"111"	"734"	"61"	"306"	"31"	"942"	"106"	"9"	"404"	"0"	"0"	"4285"	"1"	"152"	"2400"	"209"	"966"	"140"	"3"	"3"	"16"	"760"	"681"	"88"	"327"	"6"	"2"	"2"	"644"	"349"	"1"	"155"	"881"	"127"	"700"	"9"	"425"	"751"	"801"	"612"	"15524"	"15"	"6133"	"2294"	"167"	"12"	"321"	"7"	"0"	"1"	"4462"	"4435"	"410"	"18"	"5"	"137"	"58"	"1672"	"6803"	"391"	"3"	"0"	"0"	"7"	"188"	"1190"	"28"	"149"	"200"	"170"	"17"	"109"	"35"	"1024"	"808"	"47"	"0"	"1071"	"0"	"207"	"651"	"196"	"194"	"276"	"884"	"150"	"342"	"339"	"97"	"21"	"64"	"584"	"48"	"1033"	"1762"	"14"	"2096"	"83"	"30"	"10"	"134"	"1037"	"990"	"60"	"589"	"282"	"748"	"35"	"510"	"13"	"79"	"259"	"504"	"329"	"5"	"0"	"2208"	"0"	"1145"	"895"	"31"	"67"	"603"	"4353"	"252"	"191"	"713"	"0"	"0"	"40"	"134"	"1653"	"3"	"78"	"663"	"2308"	"36"	"256"	"129"	"307"	"0"	"1"	"503"	"8"	"3"	"25"	"111"	"67"	"167"	"8"	"1"	"205"	"86"	"0"	"2"	"0"	"3"	"13"	"23"	"10"	"343"	"57"	"364"	"4"	"4"	"480"	"66"	"9"	"115"	"25"	"6"	"209"	"1818"	"72"	"50"	"5"	"1"	"33"	"84"	"488"	"285"	"54"	"611"	"7"	"10"	"4"	"0"	"218"	"1051"	"0"	"24"	"95"	"57"	"787"	"0"	"0"	"553"	"0"	"159275"	"27728"	"15"	"14315"	"66095"	"0"	"2244"	"0"	"8487"	"290"	"161"	"42734"	"9417"	"53695"	"12129"	"188"	"975"	"4031"	"0"	"644"	"911"	"491"	"452"	"1"	"177"	"97"	"1443"	"76"	"325"	"5"	"266"	"123"	"280"	"191"	"420"	"216"	"8244"	"249"	"689"	"963"	"287"	"816"	"1444"	"2"	"127"	"4843"	"56"	"3238"	"0"	"382"	"138"	"54"	"0"	"715"	"111"	"635"	"231"	"420"	"20"	"219"	"3788"	"511"	"94"	"1156"	"290"	"308"	"243"	"145"	"1132"	"98"	"49"	"12"	"19"	"232"	"124"	"15"	"3"	"11"	"41"	"0"	"12"	"147"	"2888"	"1"	"1"	"3"	"69"	"2941"	"1438"	"924"	"516"	"0"	"75"	"109"	"276"	"13517"	"2987"	"956"	"12496"	"1220"	"23"	"338"	"0"	"745"	"168"	"735"	"21"	"71"	"20"	"829"	"242"	"35"	"26"	"285"	"314"	"599"	"740"	"1"	"1"	"87"	"45"	"47"	"20"	"0"	"29"	"0"	"0"	"5"	"3"	"4"	"11"	"30"	"80"	"267"	"51"	"29"	"0"	"2"	"170"	"0"	"39"	"1"	"11"	"6"	"471"	"6"	"0"	"21"	"101"	"360"	"187"	"129"	"497"	"203"	"51"	"2"	"2"	"15"	"267"	"0"	"3"	"120"	"13"	"7"	"20"	"0"	"13"	"6666"	"59"	"1"	"0"	"60"	"17"	"1"	"2"	"29"	"111"	"212"	"2"	"1025"	"42"	"570"	"41"	"467"	"338"	"4"	"10"	"191"	"2"	"0"	"4"	"938"	"61"	"0"	"24"	"187"	"22"	"1"	"0"	"24"	"0"	"1"	"71"	"17"	"1"	"5"	"0"	"0"	"37"	"0"	"17"	"158"	"97"	"18"	"1"	"261"	"11"	"1"	"1182"	"12"	"0"	"4"	"173"	"0"	"345"	"94"	"1"	"3"	"179"	"135"	"28"	"5"	"93"	"1317"	"46"	"41"	"74"	"1"	"0"	"0"	"10"	"30"	"9"	"2"	"42"	"0"	"0"	"0"	"39"	"242"	"7"	"11"	"95"	"55"	"1"	"36"	"5"	"7"	"0"	"0"	"245"	"65"	"128"	"292"	"32"	"4"	"1"	"288"	"0"	"3074"	"33"	"22"	"312"	"401"	"1"	"42"	"19"	"69"	"184"	"3352"	"52"	"167"	"36"	"899"	"97"	"24"	"9"	"62"	"35"	"149"	"158"	"60"	"0"	"1"	"206"	"110"	"3"	"93"	"20"	"17"	"65"	"0"	"51"	"2"	"295"	"1"	"0"	"116"	"243"	"1"	"4"	"1"	"244"	"252"	"532"	"20"	"8"	"42"	"110"	"2"	"5"	"610"	"3"	"0"	"0"	"0"	"24"	"72"	"33"	"10"	"70"	"37"	"49"	"102"	"4"	"132"	"0"	"0"	"57"	"0"	"7"	"3"	"14"	"115"	"147"	"0"	"0"	"11"	"0"	"6"	"5"	"1"	"4"	"46"	"1"	"19"	"226"	"8"	"5"	"66"	"3"	"0"	"1"	"38"	"156"	"159"	"165"	"259"	"86"	"59"	"40"	"13"	"379"	"73"	"44"	"2"	"0"	"112"	"215"	"35"	"31"	"23"	"12"	"8"	"51"	"280"	"34"	"0"	"0"	"21"	"0"	"8"	"4"	"5"	"1479"	"421"	"18"	"28"	"576"	"622"	"208"	"11"	"0"	"0"	"0"	"66"	"1410"	"15"	"57"	"156"	"177"	"134"	"148"	"194"	"371"	"90"	"83"	"460"	"982"	"299"	"183"	"34"	"115"	"4"	"173"	"149"	"36"	"554"	"442"	"192"	"131"	"6"	"893"	"687"	"496"	"84"	"28"	"93"	"112"	"658"	"71"	"1208"	"256"	"324"	"583"	"840"	"58"	"949"	"58"	"3619"	"296"	"1295"	"5948"	"858"	"21"	"25"	"730"	"707"	"395"	"2838"	"342"	"839"	"647"	"33"	"198"	"993"	"119"	"2"	"2"	"0"	"11"	"96"	"152"	"149"	"115"	"0"	"9"	"161"	"1"	"1"	"2"	"18"	"33"	"32"	"10"	"572"	"596"	"14"	"17"	"16"	"40"	"1123"	"18"	"685"	"2"	"186"	"228"	"45"	"26"	"0"	"2"	"3"	"0"	"1"	"1"	"42"	"0"	"0"	"45"	"16"	"3"	"1"	"224"	"0"	"0"	"39"	"1"	"10"	"14"	"12"	"23"	"9"	"26"	"38"	"0"	"0"	"280"	"8"	"9"	"0"	"1"	"4"	"1"	"0"	"0"	"7"	"0"	"1"	"0"	"1"	"2"	"1"	"2"	"3"	"0"	"0"	"4"	"4"	"0"	"0"	"2"	"0"	"1"	"2"	"1"	"0"	"0"	"1"	"1"	"2"	"0"	"1"	"1"	"0"	"0"	"2"	"6"	"1"	"0"	"0"	"4"	"8"	"0"	"0"	"1"	"0"	"5"	"2"	"0"	"1"	"2"	"1"	"2"	"0"	"1"	"3"	"0"	"2"	"4"	"632"	"64"	"1121"	"20"	"168"	"80"	"2696"	"1"	"1"	"1661"	"914"	"65"	"85"	"5212"	"127"	"2104"	"762"	"915"	"1341"	"486"	"163"	"776"	"49"	"1062"	"686"	"1475"	"357"	"270"	"83"	"2912"	"837"	"151"	"79"	"129"	"23"	"81"	"931"	"360"	"5954"	"0"	"0"	"4"	"7065"	"41"	"39"	"109"	"283"	"621"	"8"	"3"	"1"	"279"	"261"	"947"	"263"	"327"	"88"	"27"	"4343"	"48"	"3"	"32"	"137"	"87"	"3309"	"125"	"44"	"407"	"57"	"1219"	"9"	"249"	"409"	"1538"	"193"	"613"	"1083"	"377"	"337"	"393"	"826"	"31112"	"4846"	"429"	"23"	"507"	"44"	"154"	"228"	"3193"	"571"	"686"	"4539"	"198"	"400"	"486"	"687"	"520"	"508"	"996"	"55"	"1328"	"117"	"226"	"95"	"384"	"140"	"2552"	"41181"	"1219"	"209"	"729"	"130"	"85"	"6014"	"168"	"8"	"99779"	"640"	"831"	"1033"	"610"	"536"	"7890"	"54"	"2075"	"115"	"206"	"176"	"517"	"468"	"41"	"55"	"616"	"5"	"794"	"1423"	"5708"	"1458"	"122"	"2260"	"557"	"1707"	"6565"	"6804"	"1285"	"7239"	"5888"	"237"	"0"	"2039"	"550"	"346"	"252"	"4515"	"268"	"513"	"685"	"614"	"678"	"545"	"2377"	"7"	"939"	"345"	"399"	"3184"	"147"	"1679"	"1678"	"670"	"2451"	"3278"	"478"	"890"	"1938"	"486"	"81"	"285"	"198"	"1034"	"509"	"467"	"697"	"2817"	"140"	"239"	"204"	"15"	"70"	"785"	"3604"	"670"	"1236"	"32"	"93"	"592"	"684"	"909"	"216"	"192"	"222"	"2"	"211"	"683"	"640"	"8"	"1778"	"84"	"618"	"269"	"797"	"986"	"620"	"492"	"2223"	"1128"	"3784"	"242"	"5"	"146"	"426"	"3"	"1"	"0"	"2"	"0"	"2"	"3"	"7"	"5"	"49"	"46"	"48"	"2636"	"166"	"527"	"1253"	"330"	"8033"	"65"	"503"	"896"	"2829"	"165"	"8"	"377"	"31"	"1062"	"1271"	"39"	"2"	"28"	"31"	"834"	"225"	"164"	"426"	"474"	"28"	"152"	"1582"	"281"	"67"	"1014"	"1520"	"175"	"525"	"41"	"294"	"1470"	"1453"	"1658"	"13"	"1120"	"26"	"6"	"509"	"0"	"0"	"178"	"46"	"123"	"32"	"136"	"10"	"4"	"149"	"2053"	"212"	"220"	"776"	"793"	"1238"	"4125"	"312"	"56"	"3241"	"211"	"77"	"563"	"674"	"746"	"1444"	"639"	"123"	"137"	"2306"	"17071"	"0"	"202"	"354"	"464"	"210"	"508"	"19"	"60"	"693"	"0"	"2"	"0"	"1"	"0"	"0"	"0"	"0"	"1"	"1"	"0"	"0"	"2"	"0"	"0"	"1"	"1"	"4"	"0"	"0"	"9"	"1"	"0"	"0"	"12"	"0"	"822"	"149"	"153"	"70"	"256"	"102"	"298"	"371"	"1"	"711"	"242"	"52"	"559"	"960"	"72"	"46"	"443"	"2285"	"104"	"18"	"26"	"108"	"39"	"183"	"134"	"30"	"98"	"106"	"43"	"915"	"237"	"602"	"272"	"7825"	"567"	"400"	"3582"	"340"	"28"	"234"	"13633"	"190"	"1548"	"1250"	"59"	"639"	"479"	"7"	"4"	"47"	"102"	"611"	"0"	"2886"	"22"	"2"	"3515"	"332"	"887"	"322"	"98"	"1424"	"4"	"721"	"32"	"46"	"726"	"0"	"2"	"0"	"231"	"65"	"226"	"0"	"5"	"174"	"220"	"220"	"560"	"102"	"1091"	"207"	"10"	"25"	"1"	"0"	"14"	"1174"	"31"	"526"	"1136"	"3483"	"2256"	"262"	"232"	"97"	"158"	"1"	"1"	"86"	"102"	"861"	"1134"	"313"	"693"	"425"	"0"	"72"	"2"	"9"	"0"	"159"	"140"	"367"	"291"	"1023"	"2605"	"281"	"667"	"471"	"542"	"229"	"214"	"467"	"311"	"1228"	"22"	"28"	"714"	"14"	"198"	"763"	"81"	"177"	"177"	"209"	"309"	"6453"	"1321"	"1072"	"1395"	"4"	"178"	"259"	"127"	"231"	"242"	"61"	"104"	"120"	"99"	"921"	"9"	"9"	"4"	"17"	"3"	"1"	"124"	"10"	"89"	"4094"	"446"	"1469"	"478"	"159"	"872"	"1885"	"1432"	"311"	"1039"	"0"	"0"	"1"	"2436"	"2701"	"862"	"685"	"448"	"99"	"7"	"33"	"1567"	"62"	"839"	"82"	"58"	"806"	"840"	"337"	"161"	"193"	"1"	"434"	"4"	"600"	"241"	"333"	"407"	"327"	"212"	"324"	"154"	"1908"	"107"	"174"	"368"	"409"	"1100"	"260"	"190"	"86"	"48"	"137"	"126"	"227"	"151"	"671"	"148"	"103"	"1057"	"3789"	"154"	"591"	"479"	"2995"	"468"	"15"	"857"	"7805"	"2096"	"956"	"29"	"52"	"5244"	"93"	"278"	"601"	"1458"	"27"	"580"	"1075"	"2132"	"116"	"155"	"240"	"2473"	"29"	"31"	"43"	"23"	"4"	"16"	"96"	"870"	"6"	"0"	"0"	"17"	"49"	"139"	"286"	"20"	"1067"	"385"	"1120"	"144"	"1437"	"4147"	"0"	"3"	"9"	"2410"	"17"	"6"	"245"	"108"	"10212"	"1286"	"837"	"4"	"1"	"3"	"15"	"0"	"437"	"952"	"763"	"1554"	"318"	"1"	"161"	"22"	"2680"	"0"	"49"	"29"	"68"	"103"	"63"	"623"	"106"	"283"	"11"	"1386"	"277"	"813"	"679"	"0"	"128"	"494"	"1312"	"1599"	"1837"	"5067"	"2647"	"1240"	"568"	"931"	"314"	"1348"	"111"	"536"	"1871"	"8044"	"0"	"0"	"57"	"914"	"99"	"779"	"1713"	"4932"	"204"	"262"	"40"	"90"	"42"	"132"	"252"	"8394"	"4356"	"6815"	"7275"	"6540"	"4162"	"992"	"274"	"278"	"115"	"106"	"32"	"5"	"1559"	"5488"	"275"	"1333"	"237"	"15"	"2"	"89"	"0"	"0"	"0"	"0"	"5"	"10"	"532"	"489"	"390"	"272"	"2563"	"1039"	"300"	"95"	"1"	"2"	"591"	"353"	"0"	"6"	"3"	"811"	"37"	"2"	"23"	"12"	"1116"	"123"	"1049"	"8"	"263"	"314"	"3857"	"215"	"149"	"158"	"138"	"1641"	"1263"	"4694"	"13"	"693"	"21"	"1766"	"10"	"205"	"61"	"156"	"172"	"1101"	"1041"	"0"	"34"	"372"	"4"	"3368"	"1057"	"15"	"8"	"118"	"18"	"65"	"921"	"31502"	"58"	"6"	"5"	"19"	"201"	"1732"	"1147"	"0"	"10"	"120"	"1392"	"380"	"49"	"2585"	"57"	"314"	"1316"	"117"	"1496"	"2"	"11"	"2"	"460"	"84"	"156"	"567"	"36"	"202"	"1443"	"723"	"2"	"22"	"2143"	"5264"	"24"	"171"	"155"	"332"	"838"	"1646"	"410"	"221"	"567"	"530"	"963"	"9"	"202"	"0"	"3"	"732"	"2"	"1"	"621"	"815"	"101"	"11"	"1554"	"15"	"28"	"1"	"25"	"40"	"5"	"305"	"58"	"217"	"176"	"31"	"2"	"76"	"2"	"1"	"71"	"0"	"43"	"55"	"361"	"0"	"88"	"86"	"601"	"510"	"1318"	"903"	"240"	"2040"	"829"	"39"	"629"	"628"	"22"	"12"	"205"	"30"	"44"	"12682"	"24"	"16"	"1072"	"752"	"809"	"959"	"746"	"2129"	"1698"	"1028"	"157"	"84"	"29"	"5"	"3"	"78"	"85"	"32"	"13"	"39"	"2"	"4185"	"8"	"189"	"681"	"423"	"21"	"244"	"336"	"39"	"74"	"25"	"52"	"350"	"33"	"128"	"119"	"194"	"0"	"270"	"71"	"129"	"28"	"306"	"1000"	"655"	"543"	"111"	"179"	"165"	"23"	"21"	"217"	"416"	"41"	"71"	"156"	"437"	"8357"	"1624"	"0"	"2008"	"868"	"25"	"91"	"3845"	"0"	"1466"	"913"	"1595"	"89"	"1262"	"0"	"1"	"0"	"16"	"178"	"67"	"17"	"299"	"41"	"153"	"291"	"257"	"25"	"30"	"0"	"6"	"57"	"91"	"909"	"5261"	"118"	"670"	"82"	"63"	"5"	"92"	"2"	"273"	"3"	"269"	"349"	"4"	"92"	"71"	"3"	"3"	"8337"	"316"	"465"	"1619"	"46"	"2"	"0"	"111"	"606"	"9"	"10"	"253"	"511"	"186"	"52"	"0"	"29"	"1"	"131"	"4"	"90"	"52"	"71"	"20"	"1775"	"187"	"1094"	"92"	"24"	"86"	"177"	"6349"	"71"	"32"	"175"	"618"	"627"	"48"	"14"	"87"	"130"	"1"	"7"	"6"	"931"	"4"	"7"	"200"	"702"	"443"	"678"	"76"	"173"	"16"	"4"	"596"	"457"	"96"	"1141"	"510"	"1070"	"16925"	"3488"	"4262"	"2153"	"1031"	"73"	"2385"	"3309"	"52"	"249"	"258"	"24"	"72"	"2"	"242"	"3"	"13"	"1"	"1"	"165"	"1"	"193"	"2"	"43"	"32"	"22"	"0"	"6"	"59"	"2"	"271"	"9"	"23"	"15"	"108"	"5"	"147"	"77"	"6"	"243"	"16"	"0"	"3"	"17"	"3"	"432"	"385"	"579"	"321"	"1156"	"1004"	"3809"	"0"	"10"	"21"	"154"	"13"	"140"	"7"	"137"	"4"	"141"	"1"	"0"	"53"	"42"	"1"	"1"	"1"	"151"	"15"	"4"	"168"	"9"	"203"	"35"	"57"	"452"	"10"	"13"	"15"	"11"	"8"	"20"	"283"	"15"	"0"	"1192"	"106"	"27"	"11832"	"148"	"784"	"144"	"463"	"29"	"8"	"1"	"0"	"339"	"486"	"796"	"46"	"11"	"13"	"44"	"13"	"4431"	"294"	"2"	"16"	"19"	"175"	"0"	"100"	"171"	"2"	"5"	"61"	"53"	"18"	"107"	"2"	"34"	"0"	"4"	"7"	"263"	"34"	"9"	"17"	"0"	"52"	"168"	"30986"	"30"	"235"	"17"	"1"	"149"	"90"	"628"	"43"	"166"	"264"	"109"	"0"	"231"	"6"	"124"	"1"	"12"	"2"	"1"	"1"	"27"	"5765"	"128"	"336"	"19"	"1297"	"186"	"8"	"20"	"129"	"17"	"177"	"7"	"9"	"45"	"0"	"61"	"13"	"146"	"7"	"0"	"12"	"9"	"2"	"1991"	"2699"	"1240"	"12"	"1160"	"952"	"1433"	"141"	"129"	"51"	"23"	"95"	"9564"	"0"	"1"	"205"	"34"	"260"	"96"	"1127"	"1182"	"752"	"2044"	"916"	"1"	"14"	"0"	"0"	"0"	"0"	"0"	"0"	"6"	"8"	"273"	"946"	"3529"	"79"	"2"	"410"	"511"	"324"	"94"	"31"	"125"	"320"	"2"	"0"	"0"	"1112"	"6"	"0"	"545"	"346"	"757"	"403"	"41"	"411"	"2933"	"31"	"10"	"508"	"120"	"90"	"154"	"63"	"92"	"3"	"24"	"13"	"20"	"17"	"8"	"16"	"2"	"54"	"31"	"25"	"115"	"41"	"11"	"36"	"25"	"64"	"91"	"47"	"2171"	"751"	"2324"	"478"	"130"	"428"	"4"	"0"	"1"	"15"	"37"	"0"	"10"	"35"	"27"	"1"	"74"	"7809"	"79"	"361"	"1024"	"46"	"1084"	"367"	"25"	"80"	"414"	"414"	"5"	"77"	"744"	"298"	"251"	"135"	"341"	"786"	"161"	"252"	"138"	"349"	"457"	"578"	"87"	"1216"	"481"	"129"	"5555"	"274"	"165"	"231"	"138"	"232"	"220"	"32"	"5"	"2"	"582"	"416"	"204"	"2"	"500"	"17576"	"620"	"8"	"39"	"5"	"0"	"5"	"16"	"3"	"7657"	"25"	"41"	"168"	"254"	"177"	"251"	"1551"	"424"	"1058"	"685"	"1269"	"1722"	"9"	"3"	"309"	"405"	"30"	"78"	"17"	"10"	"2377"	"63"	"185"	"200"	"132"	"1197"	"491"	"906"	"168"	"1202"	"0"	"2759"	"0"	"0"	"183"	"1791"	"252"	"0"	"816"	"404"	"1878"	"9"	"0"	"101"	"17"	"1"	"177"	"177"	"1"	"140"	"192"	"950"	"249"	"33"	"524"	"68"	"1959"	"967"	"682"	"37"	"245"	"1009"	"49"	"304"	"2475"	"150"	"43"	"802"	"349"	"227"	"489"	"53"	"368"	"99"	"61"	"22"	"39"	"416"	"0"	"12"	"667"	"84"	"594"	"22"	"788"	"1792"	"351"	"117"	"155"	"0"	"119"	"205"	"918"	"767"	"6077"	"138"	"121"	"339"	"82"	"64"	"34"	"34"	"14"	"152"	"3722"	"97"	"1"	"372"	"78"	"268"	"755"	"758"	"116"	"88"	"161"	"102"	"1190"	"1"	"1"	"11"	"288"	"1297"	"256"	"139"	"319"	"369"	"645"	"1347"	"1"	"227"	"170"	"442"	"614"	"24"	"15"	"154"	"2630"	"671"	"1202"	"137"	"283"	"1260"	"408"	"215"	"249"	"704"	"22"	"6"	"3063"	"902"	"705"	"641"	"165"	"129"	"1932"	"126"	"248"	"465"	"271"	"217"	"131"	"926"	"147"	"7355"	"126"	"523"	"801"	"201"	"10"	"4852"	"1201"	"382"	"2652"	"19"	"147"	"1580"	"78"	"439"	"77"	"129"	"730"	"4"	"661"	"782"	"93"	"14"	"181"	"134"	"252"	"299"	"19"	"158"	"212"	"179"	"8"	"227"	"1207"	"362"	"467"	"125"	"112"	"329"	"282"	"29"	"15"	"132"	"63"	"366"	"474"	"162"	"45"	"555"	"44"	"85"	"1096"	"243"	"612"	"378"	"146"	"1104"	"74"	"4"	"376"	"516"	"545"	"120"	"57"	"427"	"3"	"66"	"293"	"438"	"1088"	"80"	"1186"	"813"	"1012"	"961"	"186"	"21"	"1038"	"456"	"203"	"811"	"0"	"458"	"966"	"119"	"112"	"795"	"21"	"209"	"612"	"64"	"221"	"895"	"160"	"997"	"4421"	"529"	"231"	"143"	"30"	"153"	"111"	"58"	"318"	"3411"	"818"	"225"	"2383"	"1"	"603"	"399"	"149"	"1"	"0"	"28"	"51"	"215"	"112"	"204"	"859"	"2"	"19"	"409"	"46"	"127"	"252"	"113"	"0"	"618"	"35"	"380"	"188"	"1007"	"826"	"2297"	"1135"	"345"	"135"	"8055"	"452"	"9"	"136"	"640"	"458"	"279"	"446"	"206"	"91"	"395"	"491"	"121"	"0"	"1222"	"2088"	"96"	"35"	"483"	"0"	"8"	"3"	"2503"	"26"	"501"	"190"	"1064"	"32561"	"11863"	"616"	"142"	"420"	"25"	"3933"	"91"	"518"	"23"	"1197"	"346"	"434"	"129"	"790"	"0"	"414"	"259"	"154"	"174"	"924"	"156"	"1165"	"2460"	"120"	"1872"	"939"	"2564"	"163"	"159"	"416"	"1145"	"1099"	"315"	"3"	"20"	"556"	"19"	"526"	"97"	"1870"	"782"	"562"	"1799"	"254"	"103"	"120"	"314"	"142"	"164"	"64"	"2336"	"634"	"106"	"202"	"297"	"36"	"149"	"225"	"59"	"0"	"1"	"1355"	"78"	"485"	"175"	"148"	"1473"	"201"	"3"	"1769"	"79"	"141"	"487"	"356"	"1047"	"0"	"101"	"159"	"157"	"89"	"23"	"209"	"312"	"239"	"115"	"135"	"117"	"273"	"226"	"299"	"298"	"1"	"86"	"1"	"301"	"1045"	"987"	"36"	"3"	"49"	"600"	"69"	"1949"	"30"	"2836"	"60"	"252"	"90"	"425"	"1856"	"934"	"686"	"2841"	"882"	"416"	"0"	"16"	"27"	"21"	"238"	"89"	"0"	"25"	"2"	"10"	"38"	"19"	"8"	"2401"	"7"	"20"	"31"	"11"	"0"	"3"	"0"	"1"	"4"	"0"	"65"	"9"	"0"	"752"	"44"	"34"	"0"	"1195"	"99"	"8"	"6"	"3"	"44"	"0"	"135"	"20"	"3740"	"6"	"26"	"7"	"53"	"1"	"1170"	"146"	"1"	"0"	"3"	"81"	"14"	"35"	"17"	"37"	"1"	"10"	"126"	"283"	"643"	"15"	"24"	"60"	"9"	"50"	"3"	"74"	"14"	"25"	"0"	"39"	"22"	"3"	"61"	"40"	"238"	"26"	"10"	"23"	"39"	"59"	"0"	"71"	"39"	"80"	"0"	"2"	"7"	"3291"	"5856"	"5"	"1"	"2306"	"4429"	"1226"	"194"	"764"	"230"	"696"	"121"	"86"	"260"	"56"	"29"	"0"	"4"	"1"	"26"	"13"	"98"	"6"	"52"	"88"	"18"	"12"	"101"	"31"	"6"	"0"	"80"	"1196"	"64"	"21"	"4"	"1"	"0"	"0"	"14"	"26"	"13"	"12"	"651"	"367"	"1"	"15"	"208"	"18"	"46"	"389"	"206"	"509"	"1201"	"0"	"35"	"11"	"80"	"932"	"2"	"3"	"8"	"6"	"44"	"21"	"94"	"318"	"136"	"114"	"0"	"26"	"595"	"153"	"31"	"6"	"3"	"599"	"76"	"0"	"0"	"4"	"48"	"2343"	"302"	"1002"	"19"	"12"	"437"	"1160"	"108"	"76"	"155"	"19"	"300"	"0"	"3"	"11"	"85"	"4"	"10"	"20"	"2"	"255"	"11"	"1"	"2"	"0"	"0"	"139"	"169"	"456"	"216"	"44"	"14"	"41"	"3"	"9"	"17"	"5"	"503"	"0"	"2178"	"336"	"1211"	"1018"	"537"	"89"	"18"	"1000"	"3"	"1"	"437"	"180"	"25"	"1140"	"453"	"2058"	"5"	"54"	"93"	"1579"	"384"	"0"	"780"	"213"	"1367"	"61"	"502"	"6"	"176"	"541"	"76"	"6"	"440"	"194"	"157"	"402"	"353"	"33"	"68"	"172"	"3816"	"556"	"767"	"196"	"0"	"149"	"7"	"7"	"68"	"18"	"2"	"23"	"0"	"18"	"1"	"1227"	"15"	"182"	"220"	"55"	"3461"	"3"	"119"	"1824"	"7932"	"457"	"57"	"707"	"299"	"148"	"1"	"1631"	"77"	"58"	"48"	"18"	"171"	"124"	"10"	"11"	"5"	"208"	"5"	"66"	"507"	"35"	"265"	"18"	"4"	"1"	"3"	"3279"	"113"	"9"	"0"	"4"	"0"	"8"	"1"	"42"	"24"	"9"	"17"	"6"	"31"	"11"	"28"	"0"	"6"	"6"	"27"	"1"	"0"	"7"	"0"	"462"	"27"	"30"	"732"	"228"	"2"	"0"	"16"	"37"	"5"	"19"	"47"	"336"	"21"	"5"	"8"	"61"	"44"	"65"	"24"	"42"	"28"	"8"	"1"	"88"	"0"	"1"	"157"	"218"	"2"	"28"	"9"	"8"	"8"	"218"	"16"	"44"	"1"	"8"	"0"	"39"	"29"	"14"	"81"	"5"	"1"	"15"	"3"	"1"	"6"	"39"	"12"	"0"	"0"	"0"	"24"	"6"	"1"	"4"	"21754"	"2894"	"1135"	"1429"	"812"	"2997"	"814"	"2"	"3"	"16"	"308"	"355"	"0"	"27"	"298"	"1"	"14"	"153"	"7"	"7"	"176"	"27"	"20"	"12"	"0"	"50"	"11"	"21"	"2"	"430"	"149"	"0"	"0"	"3"	"1"	"15"	"5"	"5"	"0"	"141"	"109"	"3"	"152"	"2074"	"1177"	"48"	"489"	"9"	"14"	"14"	"95"	"71"	"23"	"1"	"3"	"7"	"2"	"863"	"591"	"2"	"0"	"49"	"3"	"4"	"395"	"2926"	"41"	"42"	"55"	"120"	"10"	"5"	"6"	"0"	"11"	"0"	"176"	"2714"	"306"	"46903"	"5"	"0"	"59"	"1"	"11"	"7"	"47"	"21"	"137"	"141"	"2323"	"19"	"60"	"37"	"516"	"1"	"3"	"13"	"0"	"7"	"2"	"36"	"17"	"11"	"14"	"2"	"77"	"229"	"4"	"63"	"64"	"34"	"27"	"50"	"29"	"62"	"667"	"148"	"160"	"34"	"186"	"950"	"3"	"30"	"18"	"18"	"3"	"5"	"21"	"173"	"0"	"730"	"119"	"8"	"6"	"64"	"1"	"487"	"4"	"3"	"33"	"1"	"17"	"1"	"40"	"29"	"3"	"100"	"0"	"26"	"5"	"7"	"0"	"14"	"17"	"137"	"0"	"41"	"79"	"0"	"9"	"632"	"1608"	"78"	"3"	"3"	"71"	"16"	"0"	"6"	"6"	"1"	"8"	"23"	"2"	"11"	"4"	"21"	"5"	"7"	"24"	"0"	"28"	"4"	"9"	"34"	"3"	"3"	"2"	"4"	"56"	"7"	"4"	"1892"	"793"	"0"	"235"	"0"	"1"	"15"	"5"	"4"	"0"	"5"	"2"	"391"	"989"	"7"	"77"	"1"	"59"	"974"	"0"	"30"	"6"	"21"	"72"	"0"	"3"	"3"	"5"	"21"	"1"	"5"	"978"	"3"	"5"	"75"	"15"	"7"	"986"	"2"	"5"	"1853"	"1950"	"740"	"294"	"170"	"1"	"4"	"25"	"17"	"14"	"39"	"0"	"0"	"138"	"34"	"0"	"9"	"6"	"23"	"1"	"1"	"11"	"7"	"107"	"547"	"2"	"5"	"11"	"54"	"58"	"119"	"141"	"0"	"35"	"12992"	"152"	"48"	"615"	"8"	"7"	"1"	"213"	"0"	"39"	"9"	"0"	"53"	"14"	"42"	"35"	"5"	"274"	"7"	"2"	"1"	"28"	"0"	"0"	"3"	"2"	"56"	"5"	"20"	"2"	"17"	"18"	"2101"	"40"	"29"	"8"	"141"	"3"	"1211"	"20"	"47"	"1"	"0"	"16"	"697"	"327"	"15"	"50"	"8"	"144"	"1"	"586"	"4"	"0"	"587"	"1"	"0"	"5"	"2"	"55"	"0"	"4"	"35"	"45"	"14"	"10"	"55"	"0"	"0"	"37"	"21"	"98"	"2"	"6"	"1"	"15"	"4"	"21"	"0"	"11"	"0"	"1"	"592"	"15"	"486"	"823"	"458"	"32"	"369"	"87"	"747"	"19"	"107"	"219"	"625"	"1342"	"153"	"740"	"0"	"1"	"1"	"18"	"0"	"30"	"22"	"1"	"32"	"4"	"5"	"53"	"14"	"100"	"1"	"118"	"1850"	"2132"	"12526"	"156"	"32"	"887"	"451"	"895"	"765"	"628"	"223"	"516"	"571"	"0"	"252"	"21453"	"340"	"6"	"5"	"2"	"1"	"5"	"12"	"82"	"3"	"9"	"0"	"9"	"18"	"2"	"40"	"0"	"1"	"2"	"3"	"0"	"8"	"4"	"8"	"55"	"350"	"1"	"12"	"21"	"15"	"1"	"21"	"40"	"51"	"3667"	"9"	"56"	"12"	"4"	"66"	"36"	"12"	"12"	"1"	"0"	"124"	"11"	"0"	"7"	"17"	"24"	"23"	"46"	"8"	"0"	"13"	"392"	"12"	"282"	"7"	"13"	"42"	"8"	"3"	"2"	"7"	"33"	"20"	"15"	"1"	"1"	"27"	"2042"	"20"	"8"	"18"	"8"	"6"	"10"	"0"	"5"	"1"	"5"	"6"	"3"	"1"	"35"	"201"	"48"	"1"	"0"	"2"	"6183"	"4"	"6"	"2"	"9"	"14"	"628"	"14"	"1"	"33"	"2671"	"1973"	"0"	"10"	"51"	"14"	"2"	"17"	"2"	"7"	"22"	"122"	"2"	"12"	"511"	"1879"	"0"	"677"	"8"	"2"	"6"	"26"	"123"	"7"	"49"	"11"	"2"	"14"	"239"	"403"	"323"	"2"	"222"	"54"	"3"	"10"	"8"	"6"	"91"	"31"	"1"	"8"	"0"	"153"	"69"	"13"	"150"	"6"	"320"	"13"	"212"	"287"	"683"	"118"	"4"	"0"	"11"	"4"	"10"	"2"	"1"	"491"	"941"	"213"	"1583"	"14"	"9"	"7"	"16"	"12"	"1"	"2"	"13"	"1"	"2"	"11"	"0"	"0"	"1"	"4"	"8"	"861"	"5"	"0"	"2"	"62"	"3"	"0"	"1"	"13"	"3"	"1"	"3"	"5"	"5"	"1"	"1"	"8"	"11"	"9"	"0"	"4"	"30"	"5"	"32"	"27"	"9"	"4"	"8"	"18"	"18"	"12"	"2"	"1"	"3"	"0"	"10"	"1"	"83"	"9"	"8"	"76"	"23"	"0"	"0"	"0"	"26"	"7"	"12"	"1"	"33"	"36"	"0"	"0"	"2"	"4"	"6"	"1"	"2"	"2"	"15"	"7"	"1"	"7"	"21"	"47"	"38"	"0"	"3"	"5"	"6"	"2"	"5"	"85"	"2"	"9"	"1"	"1"	"3850"	"3"	"164"	"1"	"3"	"0"	"3"	"2"	"4"	"2"	"1"	"4"	"9"	"165"	"23"	"8"	"0"	"0"	"2"	"44"	"30"	"6"	"18"	"1"	"39"	"37"	"42"	"29"	"7"	"14"	"1"	"3"	"1"	"18"	"1"	"0"	"4"	"7"	"8"	"28"	"3"	"300"	"1043"	"711"	"75"	"5"	"13"	"54"	"14"	"1"	"0"	"18"	"24"	"0"	"0"	"4"	"1"	"24"	"0"	"1"	"53"	"5"	"13"	"48"	"3"	"0"	"5"	"29"	"3"	"1"	"3"	"44"	"8"	"7"	"0"	"0"	"30"	"5"	"3"	"14"	"1"	"72"	"14"	"1"	"12"	"0"	"0"	"4"	"0"	"2"	"5"	"0"	"13"	"44"	"0"	"4"	"3"	"0"	"0"	"1"	"1"	"92"	"2"	"0"	"1"	"1"	"1"	"2"	"2"	"1"	"0"	"14"	"82"	"12"	"13"	"4"	"3"	"1"	"0"	"0"	"15"	"5"	"0"	"14"	"1"	"0"	"7"	"0"	"20"	"34"	"0"	"4"	"11"	"5"	"36"	"3"	"10"	"8"	"8"	"16"	"11"	"5"	"4"	"1"	"1"	"24"	"2"	"0"	"5"	"1"	"3"	"6"	"2"	"39"	"10"	"6"	"3"	"8"	"4"	"5"	"3"	"16"	"10"	"26"	"7"	"3"	"5"	"2"	"1"	"12"	"1"	"7"	"0"	"2"	"0"	"5"	"2"	"15"	"75"	"0"	"0"	"1"	"6"	"7"	"11"	"4"	"6"	"2024"	"10"	"2"	"2"	"2"	"0"	"4"	"2"	"14"	"5"	"0"	"41"	"54"	"12"	"1"	"1"	"1"	"2"	"5"	"1"	"39"	"13"	"533"	"0"	"3"	"7"	"55"	"8"	"6"	"4"	"128"	"330"	"2"	"68"	"34"	"11"	"20"	"0"	"65"	"0"	"3"	"3"	"1"	"3"	"1401"	"5284"	"11"	"1"	"2"	"4"	"1"	"6"	"2411"	"0"	"1268"	"15"	"2"	"17"	"17"	"83"	"3"	"4"	"3"	"4"	"6"	"2334"	"11"	"62"	"1"	"2"	"40"	"4"	"0"	"12"	"0"	"63"	"19"	"0"	"0"	"1"	"0"	"4"	"8"	"0"	"9"	"3"	"50"	"2"	"4"	"0"	"15"	"4"	"27"	"3"	"3"	"1"	"6"	"0"	"9"	"598"	"2901"	"2"	"31"	"22"	"3"	"21"	"1"	"5"	"2"	"434"	"8228"	"1"	"37"	"13"	"27"	"85"	"24"	"74"	"35"	"52"	"159"	"690"	"1"	"401"	"8"	"7"	"3"	"222"	"46"	"4"	"77"	"2"	"6"	"26"	"0"	"10"	"1"	"0"	"23"	"81"	"10"	"1"	"1"	"1"	"0"	"23"	"7"	"0"	"22"	"0"	"0"	"13"	"2"	"1"	"3"	"2"	"7"	"8"	"21"	"6"	"4"	"0"	"0"	"2"	"6"	"3"	"2"	"490"	"11"	"2"	"6"	"9"	"2"	"0"	"5"	"27"	"27"	"7"	"35"	"5"	"1"	"5"	"1"	"29"	"7"	"52"	"9"	"1"	"2"	"1"	"1"	"1"	"7"	"4"	"66"	"36"	"395"	"5"	"11"	"11"	"41"	"4"	"3"	"3"	"1"	"0"	"3"	"7"	"30"	"18"	"4"	"16"	"2"	"30"	"39"	"7"	"2"	"14"	"15"	"0"	"5"	"7"	"1"	"2"	"26"	"23"	"13"	"10"	"0"	"20"	"1"	"2"	"0"	"0"	"699"	"6"	"0"	"0"	"9"	"5"	"0"	"1"	"1111"	"219"	"8"	"1"	"0"	"0"	"15"	"7"	"0"	"1"	"8"	"24"	"15"	"7"	"44"	"2"	"8"	"0"	"40"	"1"	"0"	"6"	"37"	"16"	"2"	"221"	"466"	"26"	"5"	"1"	"0"	"476"	"1"	"40"	"2"	"8"	"0"	"0"	"6"	"58"	"21"	"220"	"8"	"740"	"5"	"144"	"873"	"15"	"0"	"1"	"27"	"1"	"28"	"4"	"1"	"25"	"53"	"3"	"10"	"28"	"56"	"7"	"0"	"4"	"0"	"0"	"6"	"0"	"3"	"0"	"19"	"22"	"457"	"3611"	"2187"	"1"	"5"	"1545"	"18"	"1"	"363"	"686"	"0"	"141"	"35"	"84"	"12"	"8"	"55"	"13"	"321"	"34"	"65"	"0"	"7"	"1126"	"352"	"985"	"223"	"13"	"420"	"3"	"1362"	"4"	"4"	"569"	"566"	"0"	"243"	"1565"	"4"	"6"	"7"	"6"	"305"	"5471"	"2"	"1"	"78"	"1"	"80"	"372"	"471"	"0"	"0"	"2"	"999"	"888"	"234"	"1807"	"0"	"0"	"4"	"257"	"25"	"35"	"4"	"17"	"10"	"10"	"17"	"14"	"1"	"26359"	"1"	"1"	"5"	"5"	"31"	"22"	"15"	"1"	"30"	"14"	"20"	"5"	"18"	"2"	"16"	"0"	"3"	"3"	"0"	"1"	"3"	"4"	"1"	"0"	"0"	"17"	"26"	"2"	"74"	"47"	"23"	"3"	"23"	"5"	"5"	"1"	"273"	"180"	"308"	"282"	"381"	"222"	"967"	"330"	"272"	"0"	"14"	"6"	"1"	"3"	"12"	"5"	"6"	"11"	"12"	"2"	"10"	"7"	"14"	"10"	"4"	"7"	"6"	"6521"	"2"	"91"	"9"	"2"	"82"	"57"	"9"	"0"	"11"	"78"	"469"	"39"	"578"	"7288"	"687"	"447"	"52"	"45"	"137"	"109"	"0"	"14"	"10"	"10"	"116"	"2"	"0"	"0"	"0"	"2"	"26"	"1"	"4"	"4"	"28"	"0"	"28"	"41"	"7"	"0"	"1"	"97"	"8"	"31"	"1999"	"163"	"1048"	"6"	"0"	"19"	"53"	"2"	"61"	"7"	"31"	"19"	"0"	"2"	"9"	"8"	"1"	"2"	"8"	"1"	"45"	"17"	"42"	"8"	"32"	"48"	"13"	"3"	"19"	"1"	"0"	"3"	"0"	"1"	"54"	"779"	"1"	"0"	"2"	"17"	"0"	"1"	"1"	"0"	"7"	"0"	"11"	"0"	"0"	"30"	"1"	"20"	"24"	"19"	"1"	"4"	"7"	"9"	"29"	"0"	"20"	"2"	"4"	"0"	"1"	"2"	"15"	"5"	"3"	"0"	"4"	"3"	"0"	"2"	"57"	"1"	"1"	"1"	"4"	"1"	"0"	"725"	"2"	"0"	"8"	"3"	"5"	"1"	"0"	"0"	"1"	"1"	"1"	"0"	"25"	"19"	"4"	"15"	"14"	"3"	"1"	"0"	"14"	"6"	"9"	"4"	"32"	"4"	"32"	"2"	"2"	"7"	"3"	"0"	"0"	"13"	"3"	"66"	"0"	"17"	"0"	"2"	"12"	"21"	"0"	"1"	"2"	"0"	"3"	"6"	"44"	"7"	"10"	"96"	"23"	"100"	"1"	"0"	"10"	"0"	"0"	"0"	"0"	"4"	"0"	"0"	"4"	"207"	"376"	"1355"	"7"	"2"	"0"	"1"	"5"	"3"	"2"	"21"	"0"	"2"	"0"	"0"	"6"	"30"	"12"	"2"	"3"	"1"	"0"	"10"	"13"	"0"	"5"	"41"	"9"	"2"	"1"	"2"	"2"	"3"	"16"	"0"	"0"	"62"	"73"	"0"	"4"	"105"	"2"	"6"	"1"	"10"	"13"	"3"	"14"	"1"	"4"	"20"	"10"	"9"	"7"	"3"	"116"	"44"	"20"	"17"	"10"	"2"	"27"	"6"	"31"	"2"	"1"	"0"	"0"	"1"	"0"	"3"	"0"	"0"	"1139"	"3541"	"1"	"0"	"2"	"0"	"0"	"4"	"1"	"1"	"2"	"0"	"2"	"0"	"0"	"0"	"5"	"2"	"0"	"16"	"0"	"2"	"9"	"4"	"1"	"0"	"0"	"2"	"56"	"0"	"0"	"1"	"1972"	"0"	"22"	"13"	"4"	"8"	"8"	"13"	"9"	"15"	"0"	"0"	"1"	"2"	"39"	"1"	"5"	"19"	"0"	"0"	"0"	"21"	"0"	"0"	"0"	"0"	"0"	"2"	"2"	"0"	"1"	"1"	"25"	"3"	"9"	"11"	"2"	"1"	"4"	"2"	"2"	"3"	"1"	"0"	"1"	"12"	"0"	"12"	"6"	"4"	"0"	"20"	"0"	"1"	"0"	"0"	"1"	"2"	"2"	"73"	"20"	"1"	"9"	"3"	"4"	"5"	"2"	"3"	"31"	"7"	"8"	"48"	"21"	"10"	"6"	"1"	"0"	"4"	"15"	"16"	"2"	"0"	"20"	"1"	"4"	"5"	"2"	"7"	"6"	"8"	"9"	"37"	"13"	"7"	"3"	"14"	"5"	"8"	"6"	"8"	"18"	"8"	"5"	"10"	"0"	"2"	"0"	"14"	"3"	"5"	"2"	"5"	"343"	"4"	"3"	"1"	"0"	"2"	"3"	"0"	"1"	"0"	"12"	"6"	"2"	"5"	"0"	"0"	"0"	"11"	"1"	"41"	"1"	"0"	"1"	"0"	"1"	"0"	"0"	"24"	"5"	"4"	"0"	"20"	"2"	"1"	"1"	"0"	"1"	"0"	"1"	"0"	"0"	"2"	"4"	"3"	"2"	"0"	"10"	"2"	"11"	"1"	"84"	"43"	"1"	"1"	"0"	"3"	"5"	"7"	"0"	"0"	"0"	"6"	"0"	"0"	"0"	"8"	"11"	"1"	"0"	"1"	"1"	"3"	"16"	"5"	"0"	"3"	"44"	"4"	"7"	"52"	"6"	"6"	"7"	"0"	"3"	"2"	"5638"	"193"	"1"	"3"	"1"	"1"	"2"	"1"	"1"	"3"	"1"	"2"	"5"	"0"	"6"	"1"	"4"	"15"	"12"	"2"	"2"	"0"	"1"	"2"	"2"	"0"	"0"	"1"	"1"	"1"	"0"	"1"	"30"	"1"	"0"	"2"	"0"	"1"	"30"	"2"	"1"	"1"	"6"	"6"	"4"	"0"	"3"	"4"	"0"	"0"	"1"	"0"	"1"	"0"	"0"	"15"	"0"	"0"	"0"	"0"	"5"	"1"	"1"	"47"	"8"	"4"	"2"	"0"	"2"	"5"	"37"	"3"	"906"	"2226"	"1055"	"2386"	"88"	"80"	"189"	"426"	"1996"	"548"	"619"	"254"	"1973"	"1010"	"955"	"1044"	"826"	"12818"	"1822"	"879"	"0"	"28"	"5694"	"0"	"0"	"0"	"31"	"0"	"27"	"0"	"0"	"1"	"0"	"48"	"212"	"236"	"142"	"744"	"664"	"2257"	"9"	"3"	"1"	"0"	"8"	"20"	"0"	"0"	"0"	"2"	"43"	"0"	"0"	"0"	"0"	"17"	"48"	"0"	"127"	"10"	"19"	"24"	"10"	"34"	"0"	"18"	"8"	"7"	"49"	"0"	"55"	"55"	"3"	"0"	"2"	"0"	"4"	"5"	"0"	"21"	"2"	"629"	"835"	"1511"	"58"	"0"	"8"	"104"	"0"	"0"	"9"	"0"	"1"	"0"	"5"	"0"	"0"	"13"	"6"	"1"	"19"	"2"	"0"	"0"	"83"	"0"	"2"	"0"	"14"	"0"	"2"	"8"	"0"	"0"	"4"	"20"	"69"	"26"	"29"	"1"	"16"	"21"	"2"	"0"	"21"	"14"	"2"	"3"	"0"	"0"	"10"	"1"	"1"	"1"	"23"	"52"	"36"	"10"	"10"	"2"	"2"	"23"	"0"	"23"	"12"	"0"	"2"	"0"	"2"	"44"	"6"	"45"	"9"	"18"	"26"	"8"	"3"	"0"	"4"	"250"	"4"	"0"	"0"	"0"	"3"	"6"	"1"	"13"	"8"	"25"	"0"	"6"	"0"	"0"	"7"	"6"	"0"	"0"	"7"	"34"	"4"	"4"	"18"	"15"	"17"	"13"	"6"	"21"	"19"	"19"	"31"	"55"	"3"	"2"	"6"	"12"	"12"	"4"	"3"	"14"	"5"	"31"	"9"	"206"	"11"	"7"	"0"	"5"	"7"	"9"	"6"	"4"	"17"	"0"	"17"	"0"	"0"	"6"	"134"	"71"	"2"	"476"	"61"	"5"	"37"	"14"	"7"	"5"	"1"	"1"	"1"	"46"	"15"	"0"	"6"	"0"	"0"	"2"	"47"	"12"	"1418"	"9"	"35"	"3"	"6"	"6"	"20"	"12"	"23"	"939"	"135"	"12"	"21"	"0"	"3"	"98"	"73"	"84"	"33"	"0"	"0"	"36"	"3"	"4"	"0"	"4"	"4"	"22"	"0"	"1"	"2"	"3"	"3774"	"10801"	"74"	"12"	"55"	"5"	"6"	"85"	"14"	"6"	"0"	"0"	"3"	"0"	"1"	"1"	"20"	"6"	"30"	"8"	"11"	"4"	"0"	"3"	"12"	"22"	"2"	"31"	"2"	"1"	"21"	"1"	"28"	"0"	"7"	"11"	"38"	"0"	"3"	"0"	"7"	"0"	"10"	"11"	"0"	"1"	"4"	"0"	"43"	"0"	"14"	"38"	"51"	"11"	"5"	"1"	"18"	"10"	"2"	"13"	"825"	"938"	"217"	"7"	"103"	"1979"	"17"	"16"	"1"	"8"	"10"	"3"	"39"	"13"	"0"	"12"	"28"	"12"	"1"	"5"	"10"	"2"	"0"	"14"	"0"	"30"	"10"	"4"	"3"	"14"	"741"	"67"	"231"	"5"	"18"	"2837"	"844"	"1111"	"6"	"0"	"2"	"7"	"0"	"4"	"0"	"0"	"0"	"0"	"0"	"0"	"0"	"0"	"1"	"2"	"0"	"2"	"0"	"0"	"0"	"3"	"0"	"0"	"0"	"0"	"0"	"4"	"0"	"0"	"2"	"0"	"0"	"0"	"5489"	"1379"	"338"	"0"	"1"	"3"	"0"	"1"	"0"	"1"	"16"	"4"	"2"	"1"	"2"	"1"	"1"	"9"	"11"	"10"	"3"	"3"	"44"	"8"	"1"	"3"	"0"	"1"	"2"	"0"	"7"	"4"	"1"	"4"	"23"	"10"	"3"	"2"	"0"	"1"	"5"	"2"	"6"	"4"	"11"	"3"	"2"	"7"	"2"	"0"	"5"	"553"	"20"	"7"	"586"	"1088"	"1275"	"56"	"546"	"17"	"43"	"0"	"1"	"12"	"67"	"21"	"3"	"3"	"1"	"9"	"22"	"3"	"0"	"6"	"981"	"481"	"16030"	"499"	"279"	"614"	"3"	"2"	"0"	"547"	"5"	"52"	"1"	"0"	"304"	"1095"	"3"	"32421"	"23"	"0"	"180"	"2"	"266"	"1488"	"108"	"9"	"106"	"164"	"134"	"187"	"0"	"120"	"1754"	"959"	"7777"	"999"	"488"	"481"	"704"	"2065"	"6"	"1337"	"1"	"1238"	"1205"	"2"	"894"	"9"	"996"	"936"	"4596"	"59"	"175"	"9342"	"3451"	"18"	"1374"	"32"	"2"	"378"	"79"	"52"	"1108"	"6457"	"29"	"465"	"4"	"620"	"79"	"649"	"1220"	"584"	"78"	"1479"	"1"	"2"	"644"	"23"	"1138"	"564"	"9"	"3761"	"41"	"58037"	"140"	"218"	"6126"	"365"	"25"	"501"	"2012"	"660"	"196"	"252"	"1115"	"2664"	"3319"	"0"	"0"	"0"	"2"	"20"	"6"	"0"	"4"	"1"	"0"	"1"	"4"	"463"	"122"	"792"	"119"	"220"	"168"	"773"	"84"	"2358"	"349"	"1"	"1030"	"828"	"2200"	"1295"	"934"	"7"	"0"	"1909"	"1249"	"2395"	"8744"	"5163"	"7849"	"179"	"6071"	"111"	"1511"	"215"	"1462"	"0"	"0"	"135"	"2546"	"20"	"168"	"53"	"1"	"2"	"0"	"4"	"42"	"55"	"13"	"2"	"0"	"0"	"5"	"0"	"26"	"3701"	"463"	"775"	"258"	"369"	"540"	"453"	"14"	"4412"	"2690"	"1312"	"3554"	"0"	"540"	"2006"	"732"	"68"	"0"	"1"	"1"	"10"	"3"	"3"	"2"	"1"	"0"	"3"	"0"	"0"	"4534"	"1001"	"15"	"1335"	"5248"	"880"	"170"	"79"	"1488"	"1443"	"5821"	"385"	"336"	"1112"	"6"	"0"	"36"	"0"	"5"	"3"	"13"	"1"	"0"	"34"	"5"	"61"	"1"	"3"	"1"	"0"	"0"	"9"	"4"	"5"	"1386"	"2965"	"1864"	"1590"	"1298"	"145"	"16"	"0"	"0"	"0"	"0"	"0"	"0"	"119"	"0"	"332"	"718"	"355"	"701"	"751"	"1431"	"1055"	"866"	"102"	"227"	"65"	"1143"	"284"	"145"	"52"	"7"	"503"	"1550"	"403"	"24"	"0"	"167"	"16"	"884"	"2124"	"1245"	"139"	"53"	"1091"	"1690"	"1012"	"153"	"163"	"18"	"4"	"219"	"407"	"225"	"1"	"24"	"489"	"1303"	"87"	"1559"	"88"	"184"	"600"	"647"	"450"	"141"	"200"	"21"	"84"	"256"	"51"	"152"	"373"	"131"	"163"	"59"	"1213"	"863"	"4"	"15"	"2324"	"406"	"84"	"1665"	"205"	"1214"	"54"	"816"	"2"	"696"	"311"	"234"	"1647"	"272"	"1996"	"359"	"1232"	"10"	"0"	"192"	"55"	"617"	"163"	"213"	"1110"	"200"	"679"	"611"	"258"	"568"	"643"	"40"	"0"	"20"	"1"	"79"	"203"	"170"	"264"	"304"	"57"	"15"	"0"	"3"	"0"	"73"	"51"	"616"	"151"	"61"	"136"	"2933"	"65"	"284"	"421"	"945"	"261"	"606"	"748"	"20"	"5"	"94"	"9"	"296"	"1442"	"380"	"4"	"220"	"580"	"8"	"388"	"294"	"605"	"266"	"1644"	"524"	"88"	"260"	"642"	"67"	"1952"	"2225"	"496"	"5255"	"220"	"243"	"536"	"1552"	"242"	"444"	"21"	"528"	"897"	"97"	"881"	"737"	"330"	"218"	"59"	"2010"	"233"	"96"	"172"	"343"	"391"	"756"	"41"	"303"	"818"	"23"	"1"	"0"	"0"	"0"	"0"	"190"	"190"	"121"	"522"	"297"	"101"	"34"	"1"	"8"	"22213"	"459"	"1675"	"2283"	"16"	"2"	"11"	"22"	"1187"	"4"	"5"	"315"	"498"	"2"	"1781"	"9"	"7302"	"72"	"255"	"39"	"553"	"0"	"0"	"316"	"1768"	"41"	"408"	"423"	"1721"	"1022"	"4"	"13"	"12"	"30"	"1020"	"48"	"69"	"814"	"16"	"81"	"617"	"1092"	"1969"	"1"	"43"	"0"	"1065"	"65"	"22"	"832"	"551"	"1"	"331"	"421"	"2485"	"889"	"8"	"101"	"362"	"3316"	"1104"	"22"	"118"	"207"	"171"	"1798"	"139"	"1146"	"1254"	"178"	"9"	"1232"	"157"	"706"	"1106"	"2343"	"8"	"175"	"724"	"2"	"177"	"1202"	"157"	"1294"	"1030"	"554"	"38"	"3"	"253"	"149"	"127"	"11"	"563"	"144"	"336"	"951"	"131"	"9"	"366"	"588"	"201"	"620"	"458"	"585"	"167"	"172"	"208"	"1763"	"241"	"68"	"8"	"1"	"12"	"8"	"196"	"82"	"222"	"27"	"3"	"1525"	"1057"	"1539"	"247"	"549"	"1433"	"286"	"77"	"589"	"46"	"46"	"327"	"3078"	"6"	"172"	"34"	"3"	"0"	"0"	"2"	"0"	"1"	"75"	"540"	"37"	"344"	"4"	"171"	"423"	"0"	"0"	"1"	"2"	"6"	"0"	"2"	"0"	"286"	"1001"	"274"	"30"	"687"	"204"	"10"	"892"	"239"	"0"	"4"	"310"	"680"	"1"	"77"	"624"	"2"	"0"	"47"	"13"	"279"	"40"	"353"	"2"	"91"	"896"	"527"	"920"	"355"	"272"	"273"	"306"	"234"	"98"	"423"	"484"	"302"	"658"	"47"	"938"	"301"	"609"	"201"	"202"	"19"	"33"	"204"	"2"	"55"	"15"	"514"	"396"	"1718"	"712"	"290"	"996"	"316"	"37518"	"1210"	"3584"	"655"	"146"	"51"	"387"	"348"	"1763"	"801"	"925"	"1124"	"1563"	"252"	"74"	"400"	"412"	"584"	"197"	"253"	"534"	"418"	"285"	"4"	"2912"	"376"	"50"	"2221"	"0"	"1455"	"927"	"640"	"515"	"539"	"3572"	"272"	"268"	"477"	"258"	"658"	"804"	"96"	"261"	"197"	"162"	"1992"	"105"	"228"	"928"	"423"	"1067"	"1278"	"26"	"105"	"619"	"410"	"944"	"46"	"18"	"987"	"202"	"273"	"2"	"788"	"325"	"210"	"26"	"44"	"98"	"1806"	"181"	"219"	"423"	"54"	"172"	"151"	"1618"	"83"	"105"	"858"	"0"	"5"	"157"	"212"	"1403"	"724"	"599"	"66"	"228"	"255"	"389"	"256"	"2"	"0"	"7433"	"5"	"1025"	"498"	"453"	"433"	"140"	"35"	"1214"	"3291"	"2074"	"1538"	"136"	"1"	"154"	"11"	"319"	"169"	"4351"	"50"	"274"	"438"	"6"	"6"	"1"	"617"	"15"	"1738"	"29"	"7"	"169"	"581"	"942"	"79"	"100"	"0"	"549"	"1"	"204"	"125"	"1051"	"2097"	"40"	"95"	"282"	"815"	"150"	"198"	"333"	"530"	"290"	"629"	"239"	"755"	"2860"	"164"	"3299"	"29"	"7"	"3"	"10"	"180"	"226"	"152"	"27"	"23"	"64"	"176"	"294"	"3"	"101"	"1000"	"803"	"398"	"27"	"236"	"3"	"414"	"10"	"329"	"261"	"528"	"2"	"158"	"8"	"25"	"1222"	"166"	"325"	"145"	"2227"	"30"	"111"	"7"	"4097"	"182"	"670"	"905"	"2212"	"692"	"0"	"3"	"0"	"23"	"332"	"27"	"149"	"5732"	"105"	"0"	"242"	"207"	"35"	"276"	"1043"	"59"	"128"	"36"	"83"	"240"	"377"	"1476"	"101"	"66"	"376"	"2523"	"178"	"1015"	"323"	"26"	"2033"	"1556"	"200"	"501"	"605"	"550"	"211"	"205"	"616"	"602"	"51"	"594"	"1136"	"1"	"0"	"1"	"0"	"0"	"0"	"0"	"0"	"0"	"1"	"0"	"71"	"0"	"0"	"0"	"0"	"0"	"10"	"0"	"3"	"3"	"2"	"802"	"84"	"15"	"58"	"2"	"23"	"29"	"0"	"0"	"132"	"34"	"216"	"39"	"151"	"1523"	"294"	"105"	"536"	"1037"	"152"	"298"	"11"	"197"	"530"	"835"	"670"	"273"	"13"	"3"	"235"	"62"	"437"	"2461"	"1274"	"196"	"1127"	"1376"	"17"	"28"	"16"	"30"	"3817"	"6698"	"103"	"71"	"308"	"30"	"15"	"12"	"56"	"487"	"1082"	"516"	"207"	"734"	"66"	"2154"	"281"	"142"	"836"	"186"	"135"	"95"	"672"	"253"	"273"	"162"	"88"	"5482"	"170"	"185"	"737"	"218"	"2"	"73"	"24"	"88"	"660"	"1818"	"462"	"461"	"489"	"206"	"13"	"7"	"648"	"149"	"133"	"2538"	"1156"	"440"	"38"	"13"	"817"	"136"	"79"	"38"	"35"	"326"	"612"	"2378"	"34"	"649"	"1044"	"944"	"107"	"108"	"237"	"207"	"81"	"600"	"115"	"186"	"200"	"947"	"109"	"2921"	"376"	"37"	"2609"	"8485"	"464"	"198"	"2647"	"974"	"24"	"112"	"154"	"1446"	"1055"	"252"	"4660"	"86"	"1202"	"539"	"2340"	"288"	"5981"	"268"	"547"	"1236"	"151"	"620"	"460"	"1137"	"283"	"130"	"187"	"6"	"7"	"2156"	"806"	"1517"	"701"	"130"	"132"	"81"	"69"	"442"	"868"	"514"	"122"	"910"	"4433"	"350"	"943"	"292"	"2"	"0"	"1103"	"1183"	"187"	"501"	"137"	"820"	"1118"	"226"	"375"	"44"	"249"	"485"	"4100"	"375"	"505"	"1537"	"631"	"7"	"8"	"8"	"320"	"213"	"108"	"317"	"213"	"75"	"263"	"104"	"43"	"361"	"5"	"2393"	"119"	"79"	"139"	"326"	"4"	"93"	"309"	"84"	"196"	"2110"	"563"	"352"	"586"	"401"	"301"	"353"	"169"	"199"	"315"	"438"	"66"	"552"	"315"	"411"	"1734"	"2"	"6"	"0"	"3528"	"0"	"0"	"0"	"0"	"3"	"145"	"6670"	"51"	"2"	"549"	"1914"	"4"	"81"	"67"	"493"	"75"	"38"	"154"	"6"	"347"	"13"	"141"	"1727"	"248"	"4"	"113"	"193"	"381"	"891"	"956"	"2682"	"131"	"581"	"78"	"39"	"518"	"68"	"656"	"113"	"15"	"412"	"68"	"652"	"1"	"140"	"1492"	"303"	"899"	"330"	"85"	"826"	"756"	"37"	"275"	"79"	"2"	"0"	"0"	"223"	"9"	"222"	"780"	"158"	"87"	"112"	"55"	"242"	"541"	"22"	"273"	"151"	"362"	"12"	"0"	"92"	"104"	"13903"	"58"	"58"	"48"	"600"	"1745"	"1348"	"103"	"79"	"22"	"19"	"147"	"3"	"2"	"0"	"573"	"16"	"0"	"41"	"171"	"6"	"24"	"287"	"354"	"205"	"2"	"471"	"316"	"224"	"1292"	"371"	"42"	"14"	"945"	"619"	"1129"	"79"	"588"	"995"	"22"	"64"	"289"	"89"	"328"	"4"	"488"	"107"	"58"	"287"	"107"	"98"	"730"	"1290"	"1810"	"551"	"135"	"549"	"237"	"224"	"274"	"355"	"35"	"68"	"3"	"18"	"534"	"18"	"382"	"12"	"288"	"4316"	"10"	"11"	"131"	"42"	"416"	"374"	"855"	"178"	"24"	"94"	"154"	"683"	"255"	"401"	"123"	"970"	"231"	"40"	"610"	"199"	"149"	"16"	"60"	"6"	"1015"	"1133"	"756"	"1009"	"341"	"2"	"59"	"2060"	"46"	"111"	"93"	"781"	"674"	"1080"	"183"	"584"	"1989"	"750"	"142"	"19"	"496"	"116"	"56"	"635"	"225"	"447"	"122"	"19"	"168"	"15"	"2"	"1566"	"464"	"12"	"65"	"5775"	"60"	"46"	"592"	"156"	"147"	"140"	"387"	"845"	"188"	"408"	"257"	"1556"	"96"	"35"	"354"	"84"	"19"	"153"	"253"	"332"	"480"	"128"	"3708"	"6"	"487"	"1415"	"12"	"3"	"14"	"47"	"1142"	"137"	"633"	"382"	"6"	"169"	"192"	"142"	"96"	"716"	"425"	"3"	"1"	"0"	"12"	"25"	"11"	"64"	"584"	"55"	"209"	"3"	"22"	"519"	"129"	"216"	"79"	"1407"	"287"	"487"	"162"	"1303"	"355"	"1435"	"482"	"471"	"1546"	"961"	"18"	"1004"	"335"	"408"	"1085"	"462"	"1488"	"950"	"41"	"60"	"531"	"79"	"139"	"256"	"191"	"1440"	"447"	"282"	"276"	"10"	"233"	"59"	"9"	"91"	"1761"	"261"	"904"	"254"	"73"	"424"	"102"	"166"	"1444"	"1887"	"0"	"109"	"259"	"410"	"551"	"1756"	"101"	"813"	"128"	"694"	"388"	"1892"	"636"	"17"	"2"	"514"	"110"	"14"	"23"	"5056"	"1"	"0"	"687"	"223"	"1078"	"117"	"190"	"127"	"374"	"125"	"9"	"1012"	"901"	"272"	"150"	"184"	"164"	"620"	"325"	"2262"	"281"	"173"	"145"	"6079"	"176"	"86"	"545"	"886"	"103"	"312"	"1"	"94"	"416"	"106"	"25"	"45"	"81"	"388"	"1588"	"2"	"6530"	"154"	"243"	"218"	"122"	"911"	"1"	"446"	"86"	"620"	"2315"	"64"	"2173"	"922"	"681"	"51"	"80"	"171"	"180"	"740"	"94"	"282"	"1303"	"0"	"1"	"397"	"289"	"246"	"389"	"229"	"2"	"0"	"2010"	"153"	"56"	"9"	"10"	"187"	"196"	"26"	"636"	"511"	"38"	"6"	"0"	"1511"	"1120"	"175"	"2"	"2827"	"255"	"282"	"16"	"66"	"4878"	"4035"	"280"	"84"	"268"	"2513"	"1195"	"164"	"603"	"330"	"128"	"994"	"233"	"223"	"83"	"444"	"0"	"2"	"11"	"469"	"135"	"31"	"49"	"1497"	"350"	"7"	"468"	"1601"	"1595"	"173"	"202"	"180"	"56"	"20"	"1357"	"371"	"1475"	"564"	"25"	"93"	"667"	"153"	"1134"	"890"	"6"	"882"	"223"	"452"	"553"	"108"	"5"	"539"	"8"	"3433"	"86"	"1181"	"319"	"2220"	"93"	"377"	"906"	"1919"	"1"	"121"	"45"	"412"	"20993"	"7"	"5"	"126"	"82"	"0"	"0"	"409"	"5"	"719"	"364"	"694"	"2909"	"130"	"4"	"14612"	"340"	"169"	"78"	"130"	"632"	"132"	"30"	"28"	"305"	"2138"	"830"	"61"	"35"	"21"	"641"	"6"	"1033"	"428"	"1"	"535"	"1558"	"194"	"833"	"0"	"286"	"189"	"517"	"668"	"766"	"1317"	"746"	"551"	"872"	"167"	"179"	"1200"	"89"	"88"	"9929"	"1363"	"96"	"144"	"0"	"47"	"445"	"179"	"774"	"611"	"476"	"1381"	"62"	"319"	"214"	"6"	"0"	"245"	"0"	"0"	"166"	"267"	"417"	"1"	"3"	"0"	"0"	"2"	"1"	"118"	"3"	"224"	"83"	"1802"	"384"	"308"	"1"	"196"	"1922"	"0"	"221"	"437"	"35"	"978"	"418"	"1071"	"151"	"865"	"344"	"14"	"1"	"2"	"1"	"56"	"177"	"2346"	"26"	"889"	"245"	"82"	"1219"	"303"	"761"	"0"	"325"	"238"	"5"	"0"	"6"	"0"	"11"	"0"	"1"	"0"	"4"	"18"	"2"	"1"	"0"	"1"	"0"	"127"	"13"	"3"	"16"	"123"	"19"	"232"	"6"	"4731"	"82"	"15"	"85"	"19"	"1"	"71"	"909"	"111"	"287"	"231"	"387"	"163"	"477"	"85"	"369"	"275"	"246"	"1256"	"531"	"1836"	"47"	"414"	"477"	"490"	"236"	"223"	"439"	"693"	"1"	"434"	"549"	"1336"	"162"	"369"	"722"	"387"	"4"	"0"	"1"	"0"	"0"	"82"	"89"	"171"	"285"	"113"	"0"	"0"	"0"	"1"	"2"	"0"	"312"	"194"	"921"	"843"	"821"	"366"	"2"	"934"	"234"	"509"	"348"	"87"	"189"	"44"	"920"	"591"	"109"	"1"	"0"	"0"	"60"	"273"	"441"	"516"	"871"	"750"	"31"	"489"	"291"	"429"	"314"	"897"	"625"	"326"	"255"	"360"	"145"	"330"	"84"	"257"	"780"	"41"	"178"	"32"	"2"	"32"	"7"	"44"	"3"	"5"	"447"	"137"	"132"	"0"	"0"	"126"	"839"	"284"	"0"	"1452"	"818"	"676"	"318"	"832"	"277"	"1224"	"3115"	"59"	"161"	"1045"	"1345"	"42"	"25"	"319"	"531"	"19"	"11"	"0"	"121"	"169"	"7595"	"100"	"0"	"3757"	"4"	"327"	"1249"	"193"	"782"	"2563"	"5"	"19"	"235"	"94"	"129"	"56"	"12"	"2"	"7"	"252"	"25"	"1328"	"835"	"1801"	"6"	"2"	"50"	"1925"	"584"	"2559"	"119"	"283"	"6"	"42"	"220"	"52"	"311"	"11"	"117"	"232"	"533"	"1718"	"320"	"2"	"56"	"179"	"640"	"29"	"314"	"1323"	"260"	"94"	"2"	"0"	"0"	"0"	"0"	"1680"	"0"	"1103"	"314"	"217"	"6443"	"0"	"4"	"5"	"3"	"0"	"709"	"1536"	"1"	"2"	"41"	"0"	"44"	"289"	"1"	"42"	"75"	"35"	"454"	"680"	"5"	"1728"	"779"	"26"	"819"	"806"	"17"	"53"	"491"	"47"	"487"	"7686"	"272"	"134"	"152"	"537"	"536"	"0"	"936"	"126"	"400"	"99"	"191"	"1"	"178"	"77"	"357"	"47"	"93"	"94"	"21"	"71"	"867"	"726"	"107"	"607"	"1214"	"1450"	"187"	"1825"	"173"	"68"	"71"	"442"	"2972"	"147"	"515"	"700"	"941"	"815"	"15"	"61"	"59"	"1414"	"73"	"242"	"150"	"510"	"367"	"1141"	"386"	"282"	"78"	"91"	"19"	"379"	"111"	"1"	"148"	"633"	"1869"	"28"	"131"	"1119"	"333"	"450"	"109"	"349"	"96"	"19"	"622"	"1172"	"77"	"1095"	"3386"	"8430"	"92"	"179"	"273"	"22"	"1101"	"207"	"183"	"1665"	"76"	"110"	"84"	"1613"	"2581"	"285"	"14"	"3913"	"215"	"232"	"499"	"6235"	"654"	"1089"	"11"	"479"	"83"	"419"	"4"	"0"	"0"	"383"	"13"	"197"	"156"	"46"	"374"	"869"	"174"	"281"	"647"	"45"	"3"	"1"	"30"	"750"	"15"	"381"	"293"	"1195"	"82"	"2542"	"117"	"0"	"106"	"103"	"1877"	"296"	"60"	"0"	"6"	"2"	"0"	"55"	"265"	"1"	"239"	"88"	"1223"	"164"	"135"	"288"	"270"	"116"	"216"	"318"	"2"	"227"	"93"	"91"	"879"	"8"	"337"	"62"	"435"	"155"	"844"	"470"	"20"	"0"	"0"	"72"	"317"	"8"	"1"	"1"	"2"	"0"	"926"	"72"	"115"	"67"	"755"	"3453"	"143"	"312"	"91"	"996"	"599"	"1603"	"634"	"330"	"97"	"446"	"371"	"19"	"730"	"349"	"0"	"0"	"3"	"219"	"21"	"2287"	"502"	"82"	"310"	"2"	"419"	"200"	"4"	"0"	"565"	"155"	"255"	"7"	"0"	"704"	"468"	"4373"	"45"	"1"	"5"	"159"	"2913"	"1283"	"364"	"43"	"122"	"52"	"214"	"96"	"1314"	"212"	"96"	"11174"	"749"	"70"	"195"	"1098"	"839"	"270"	"1"	"1984"	"98"	"103"	"835"	"3493"	"239"	"1115"	"572"	"351"	"139"	"1537"	"563"	"12117"	"13814"	"1241"	"807"	"706"	"0"	"3"	"198"	"714"	"16"	"165"	"4"	"18"	"56"	"180"	"1107"	"331"	"82"	"108"	"1034"	"0"	"78"	"64"	"1266"	"642"	"1154"	"240"	"154"	"164"	"115"	"1028"	"342"	"1379"	"232"	"599"	"65"	"715"	"16"	"3"	"34"	"199"	"2"	"1473"	"630"	"215"	"754"	"522"	"12"	"1147"	"135"	"1064"	"1252"	"776"	"2301"	"136"	"136"	"6628"	"66"	"355"	"469"	"1219"	"1539"	"2395"	"4"	"432"	"4"	"1366"	"528"	"3160"	"119"	"238"	"202"	"55"	"61"	"195"	"75"	"2241"	"395"	"484"	"178"	"422"	"1592"	"412"	"280"	"543"	"717"	"589"	"31"	"4"	"165"	"1349"	"101"	"26"	"395"	"59"	"5124"	"1856"	"6159"	"242"	"1911"	"431"	"18"	"1356"	"39"	"68"	"495"	"100"	"756"	"276"	"1"	"299"	"822"	"181"	"59"	"319"	"760"	"3"	"305"	"551"	"19"	"109"	"1019"	"72"	"3086"	"450"	"7937"	"585"	"130"	"4472"	"1372"	"25244"	"190"	"1231"	"1019"	"138"	"320"	"728"	"54"	"6"	"275"	"4"	"33"	"5"	"328"	"66"	"12"	"632"	"1519"	"12"	"51"	"0"	"19"	"1"	"825"	"39"	"5917"	"124"	"249"	"17769"	"27"	"35"	"164"	"49"	"709"	"9"	"155"	"409"	"406"	"136"	"548"	"1300"	"103"	"69"	"196"	"847"	"1360"	"5771"	"4"	"3"	"202"	"25996"	"9374"	"176"	"125"	"255"	"206"	"122"	"231"	"612"	"34"	"226"	"773"	"81"	"7"	"7239"	"678"	"0"	"1317"	"1621"	"1779"	"57"	"2128"	"107"	"400"	"376"	"276"	"47"	"17"	"720"	"326"	"2"	"241"	"167"	"26"	"712"	"2381"	"29"	"83"	"163"	"1"	"492"	"51"	"0"	"52"	"597"	"327"	"917"	"132"	"5"	"352"	"115"	"4"	"28"	"258"	"480"	"85"	"78"	"500"	"1"	"0"	"2"	"1"	"1"	"2"	"79"	"78"	"1673"	"201"	"44"	"256"	"62"	"346"	"637"	"2"	"147"	"84"	"3286"	"1601"	"236"	"530"	"2433"	"563"	"1900"	"5"	"7"	"547"	"3619"	"163"	"413"	"30"	"31"	"13"	"152"	"3445"	"348"	"1"	"237"	"957"	"168"	"28"	"1083"	"13"	"0"	"2"	"0"	"199"	"136"	"55"	"202"	"9"	"24"	"287"	"455"	"621"	"1281"	"633"	"11"	"62"	"725"	"103"	"294"	"21"	"0"	"3"	"163"	"53"	"690"	"730"	"1471"	"3593"	"1219"	"991"	"2514"	"202"	"166"	"171"	"400"	"1317"	"11"	"236"	"32"	"69"	"786"	"90"	"4734"	"4"	"220"	"85"	"47"	"171"	"1524"	"24"	"227"	"3"	"24"	"22"	"3313"	"155"	"33"	"1"	"232"	"3"	"0"	"27"	"512"	"469"	"480"	"106"	"1297"	"134"	"3884"	"200"	"455"	"1803"	"1103"	"570"	"1713"	"418"	"1171"	"0"	"1553"	"141"	"988"	"956"	"378"	"611"	"106"	"92"	"17"	"564"	"127"	"1"	"2"	"0"	"0"	"0"	"1"	"0"	"0"	"168"	"113"	"1344"	"519"	"4"	"45"	"341"	"7"	"1077"	"337"	"920"	"28"	"1195"	"422"	"289"	"313"	"266"	"1234"	"1"	"7"	"0"	"1"	"1"	"48"	"34"	"3"	"29"	"161"	"26"	"147"	"93"	"10515"	"8"	"4403"	"120"	"446"	"11"	"437"	"46"	"108"	"112"	"196"	"47"	"1"	"2"	"0"	"1"	"862"	"455"	"91"	"235"	"4721"	"614"	"2165"	"392"	"349"	"848"	"135"	"50"	"39"	"165"	"47"	"84"	"355"	"207"	"428"	"29"	"1166"	"18"	"5135"	"548"	"289"	"87"	"480"	"4"	"126"	"101"	"54"	"2473"	"38"	"86"	"395"	"0"	"512"	"6"	"8678"	"563"	"8"	"94"	"0"	"0"	"5817"	"28"	"51"	"517"	"8"	"211"	"1535"	"473"	"0"	"973"	"0"	"1"	"428"	"212"	"263"	"135"	"343"	"1628"	"3561"	"600"	"393"	"90"	"1"	"10"	"91"	"3"	"181"	"525"	"785"	"256"	"186"	"396"	"3273"	"78"	"207"	"2"	"0"	"8378"	"7482"	"1063"	"3"	"331"	"292"	"524"	"931"	"1938"	"1088"	"278"	"1"	"91"	"351"	"96"	"440"	"480"	"338"	"355"	"148"	"3"	"184"	"206"	"168"	"398"	"170"	"565"	"569"	"292"	"512"	"410"	"154"	"2"	"527"	"23"	"228"	"2822"	"244"	"134"	"1340"	"55"	"383"	"1930"	"143"	"348"	"396"	"173"	"392"	"129"	"388"	"720"	"846"	"44"	"303"	"48"	"60"	"669"	"186"	"8"	"577"	"9"	"15"	"184"	"162"	"1832"	"82"	"1756"	"36"	"1810"	"395"	"185"	"260"	"1085"	"39"	"46"	"58"	"3112"	"423"	"299"	"303"	"177"	"626"	"131"	"540"	"61"	"524"	"100"	"419"	"326"	"1430"	"27"	"0"	"729"	"915"	"197"	"64"	"14127"	"572"	"4"	"112"	"57"	"176"	"376"	"159"	"105"	"238"	"81"	"726"	"133"	"205"	"794"	"187"	"160"	"204"	"285"	"0"	"263"	"187"	"385"	"77"	"1103"	"4"	"70"	"3687"	"124"	"4099"	"92"	"1729"	"396"	"1414"	"3"	"63"	"394"	"173"	"12"	"911"	"654"	"20"	"25"	"3404"	"156"	"172"	"98"	"1029"	"2627"	"98"	"118"	"315"	"825"	"289"	"1809"	"11"	"422"	"789"	"1507"	"17"	"323"	"123"	"7"	"242"	"16"	"70"	"57"	"75"	"218"	"244"	"187"	"1651"	"438"	"1998"	"34"	"80"	"9"	"150"	"78"	"143"	"39"	"8837"	"0"	"6"	"72"	"368"	"609"	"0"	"1298"	"1"	"1"	"106"	"1221"	"152"	"272"	"68"	"320"	"465"	"986"	"280"	"497"	"860"	"205"	"603"	"43"	"294"	"289"	"0"	"0"	"600"	"1461"	"2"	"91"	"18"	"2803"	"1161"	"774"	"79"	"144"	"1335"	"472"	"207"	"1005"	"59"	"61"	"213"	"32"	"283"	"289"	"307"	"1263"	"7688"	"9"	"197"	"4107"	"639"	"271"	"521"	"223"	"680"	"93"	"75"	"673"	"357"	"75"	"1512"	"97"	"2282"	"304"	"0"	"5"	"45"	"8"	"46"	"431"	"65"	"153"	"8"	"535"	"208"	"4"	"104"	"1304"	"123"	"2908"	"195"	"147"	"195"	"762"	"751"	"1047"	"46"	"174"	"1948"	"107"	"1280"	"254"	"127"	"567"	"5"	"894"	"42"	"1670"	"1729"	"112"	"167"	"253"	"77"	"1"	"409"	"123"	"579"	"5"	"1"	"613"	"28"	"1430"	"430"	"359"	"406"	"0"	"4000"	"139"	"327"	"792"	"437"	"1868"	"69"	"232"	"1054"	"12"	"4"	"2"	"0"	"309"	"72"	"542"	"3647"	"0"	"269"	"581"	"623"	"8"	"0"	"0"	"904"	"0"	"1131"	"72"	"3"	"160"	"618"	"1152"	"33"	"292"	"1305"	"51"	"1531"	"304"	"4"	"2"	"87"	"387"	"154"	"968"	"109"	"2"	"2"	"1"	"0"	"150"	"111"	"24"	"0"	"9"	"17"	"73"	"356"	"64"	"527"	"152"	"2"	"554"	"21"	"827"	"576"	"25"	"115"	"0"	"0"	"80"	"0"	"126"	"110"	"17502"	"1544"	"404"	"5818"	"318"	"4696"	"2"	"191"	"292"	"162"	"92"	"102"	"568"	"257"	"1"	"2"	"2"	"6"	"2"	"65"	"739"	"117"	"1495"	"398"	"845"	"199"	"690"	"475"	"279"	"168"	"326"	"456"	"152"	"25"	"922"	"1041"	"41"	"194"	"89"	"105"	"90"	"12"	"653"	"306"	"76"	"55"	"2"	"649"	"243"	"135"	"969"	"780"	"34"	"728"	"2898"	"124"	"448"	"1220"	"14"	"4420"	"179"	"272"	"7"	"207"	"4"	"472"	"9"	"63"	"60"	"688"	"1436"	"48"	"73"
"SAMN09738231"	"196"	"0"	"0"	"1"	"2"	"0"	"0"	"1"	"0"	"42"	"786"	"1081"	"25749"	"3018"	"1430"	"60"	"7"	"4"	"21"	"3"	"7"	"7"	"8"	"1"	"9"	"367"	"48"	"62"	"2455"	"1370"	"33"	"65333"	"137"	"97"	"137"	"454"	"428"	"339"	"533"	"1188"	"1491"	"227"	"1151"	"209"	"177"	"116"	"784"	"1"	"1"	"3"	"1484"	"394"	"5160"	"4"	"2"	"1326"	"12406"	"800"	"186"	"1696"	"1"	"1"	"0"	"313"	"58"	"741"	"472"	"0"	"0"	"326"	"1289"	"1"	"803"	"1118"	"44"	"2"	"220"	"292"	"57"	"597"	"183"	"14"	"6"	"4"	"250"	"0"	"1"	"1"	"7"	"2"	"611"	"0"	"7"	"9"	"4268"	"1266"	"136"	"1221"	"3"	"672"	"1313"	"250"	"326"	"389"	"29"	"463"	"412"	"1047"	"514"	"45"	"1030"	"2"	"265"	"559"	"308"	"18"	"2"	"173"	"39"	"1"	"528"	"639"	"340"	"384"	"6"	"5"	"73"	"1"	"213"	"227"	"204"	"20284"	"73"	"27"	"234"	"2"	"1"	"131"	"502"	"913"	"825"	"352"	"251"	"538"	"1197"	"614"	"1170"	"332"	"10"	"216"	"260"	"1168"	"7"	"1062"	"113"	"248"	"36"	"2542"	"1072"	"413"	"198"	"835"	"733"	"455"	"273"	"358"	"502"	"674"	"1607"	"1431"	"243"	"3"	"135"	"953"	"1648"	"1468"	"2130"	"918"	"1022"	"19"	"387"	"213"	"17"	"313"	"264"	"6"	"956"	"417"	"9"	"1391"	"11"	"2"	"866"	"622"	"466"	"139"	"15"	"803"	"2884"	"2280"	"312"	"67"	"72"	"697"	"435"	"448"	"78"	"10"	"965"	"99"	"1272"	"146"	"217"	"288"	"772"	"4"	"628"	"838"	"512"	"4"	"137"	"2312"	"314"	"1283"	"418"	"76"	"734"	"584"	"1"	"1"	"0"	"1592"	"210"	"326"	"607"	"156"	"642"	"57"	"1687"	"374"	"199"	"0"	"120"	"1074"	"201"	"297"	"532"	"401"	"225"	"454"	"1070"	"7"	"1"	"1"	"2308"	"421"	"846"	"0"	"2"	"11"	"30"	"8"	"3"	"3"	"1"	"10"	"3"	"1"	"0"	"0"	"11"	"28"	"444"	"173"	"1"	"4"	"2"	"1"	"4"	"1"	"0"	"0"	"1"	"328"	"131"	"2"	"52"	"1"	"25"	"2"	"5"	"3"	"566"	"756"	"4"	"9"	"39"	"1233"	"2195"	"672"	"645"	"188"	"1"	"436"	"72"	"0"	"0"	"1511"	"21"	"403"	"0"	"0"	"4057"	"0"	"254"	"2754"	"1244"	"163"	"0"	"106"	"2804"	"82"	"3992"	"348"	"1377"	"0"	"1"	"763"	"1"	"7"	"179"	"324"	"2"	"2"	"0"	"0"	"0"	"33"	"847"	"216"	"850"	"377"	"838"	"227"	"548"	"30"	"81"	"1129"	"26"	"39"	"441"	"0"	"1780"	"2047"	"311"	"408"	"1616"	"58"	"4200"	"3902"	"6"	"4"	"0"	"1"	"1722"	"832"	"710"	"1303"	"2"	"8"	"3"	"0"	"0"	"4"	"3"	"3"	"713"	"30297"	"28"	"529"	"716"	"10"	"4"	"5"	"7"	"4"	"1850"	"666"	"86"	"202"	"2895"	"252"	"452"	"209"	"0"	"154"	"533"	"1707"	"270"	"0"	"518"	"537"	"377"	"770"	"11442"	"0"	"352"	"35"	"51"	"772"	"8"	"463"	"1"	"183"	"0"	"0"	"150"	"0"	"0"	"0"	"674"	"667"	"626"	"1471"	"617"	"571"	"773"	"8"	"15"	"282"	"1529"	"358"	"1481"	"1217"	"674"	"253"	"572"	"520"	"618"	"23"	"456"	"634"	"398"	"69"	"5"	"27"	"529"	"156"	"868"	"580"	"69"	"234"	"172"	"618"	"982"	"7"	"205"	"291"	"224"	"37"	"1112"	"24"	"210"	"102"	"426"	"66"	"36"	"3989"	"47"	"110"	"126"	"2760"	"319"	"185"	"486"	"144"	"41"	"377"	"909"	"1"	"234"	"622"	"550"	"16590"	"182"	"908"	"3179"	"24"	"744"	"366"	"1285"	"693"	"19"	"33"	"24"	"5"	"581"	"585"	"277"	"966"	"177"	"219"	"296"	"6"	"384"	"0"	"954"	"520"	"3"	"865"	"16392"	"3"	"5"	"231"	"701"	"42"	"635"	"113"	"165"	"309"	"1491"	"516"	"35"	"5"	"9"	"482"	"486"	"66"	"4"	"824"	"1323"	"909"	"539"	"2163"	"228"	"560"	"772"	"75"	"3"	"3261"	"267"	"1242"	"1041"	"41"	"1350"	"662"	"2307"	"150"	"1252"	"820"	"579"	"729"	"14"	"15"	"721"	"187"	"3166"	"2290"	"921"	"21"	"276"	"189"	"289"	"56"	"155"	"149"	"598"	"15"	"551"	"108"	"161"	"3"	"5136"	"12"	"3601"	"428"	"405"	"12"	"22"	"14"	"1648"	"18"	"325"	"236"	"308"	"58"	"306"	"383"	"3382"	"1075"	"10"	"7"	"9"	"246"	"327"	"17"	"50"	"287"	"786"	"222"	"1782"	"240"	"245"	"33"	"438"	"299"	"495"	"500"	"351"	"211"	"41"	"66"	"557"	"857"	"1136"	"38"	"189"	"6"	"231"	"92"	"2175"	"477"	"1415"	"700"	"2017"	"0"	"40"	"232"	"7"	"3"	"143"	"167"	"537"	"262"	"0"	"231"	"470"	"1182"	"388"	"290"	"168"	"9"	"25"	"32"	"0"	"0"	"3"	"228"	"358"	"783"	"1"	"28"	"221"	"53"	"1046"	"54"	"268"	"1"	"550"	"23"	"77"	"91"	"2720"	"137"	"0"	"169"	"1639"	"3"	"0"	"1"	"1"	"0"	"0"	"14"	"6"	"222"	"1363"	"7"	"1"	"0"	"18"	"893"	"482"	"268"	"152"	"890"	"2103"	"1"	"1833"	"1501"	"1"	"3"	"1100"	"659"	"388"	"6"	"1211"	"1761"	"361"	"898"	"7"	"10"	"8"	"405"	"667"	"8"	"1"	"250"	"1556"	"570"	"22"	"2"	"291"	"506"	"3"	"787"	"259"	"756"	"250"	"318"	"0"	"720"	"1"	"722"	"280"	"13"	"18"	"4"	"0"	"4"	"311"	"323"	"4928"	"1"	"1550"	"297"	"56"	"181"	"31"	"2"	"28"	"21"	"29"	"13"	"367"	"6"	"614"	"7"	"1050"	"129"	"413"	"72"	"759"	"0"	"452"	"315"	"2249"	"1493"	"29"	"195"	"19276"	"0"	"142"	"252"	"1083"	"0"	"749"	"0"	"506"	"1226"	"220"	"4036"	"2"	"0"	"20"	"6"	"105"	"25"	"213"	"982"	"859"	"253"	"1021"	"1"	"0"	"3"	"45"	"3"	"22"	"0"	"4"	"3"	"365"	"126"	"7"	"686"	"2648"	"4"	"277"	"150"	"214"	"2"	"1290"	"0"	"3"	"0"	"17"	"7"	"3"	"111"	"3"	"49"	"1089"	"8"	"479"	"31"	"687"	"0"	"0"	"1831"	"4742"	"8"	"919"	"0"	"0"	"0"	"0"	"24"	"1"	"572"	"0"	"0"	"12"	"20"	"14"	"1"	"2"	"44"	"35"	"2"	"19"	"1"	"1"	"0"	"0"	"3"	"6"	"2"	"0"	"7"	"13"	"0"	"0"	"1"	"5"	"7"	"16"	"112"	"0"	"0"	"86"	"1025"	"16"	"2388"	"722"	"1348"	"411"	"221"	"1407"	"4"	"0"	"39"	"1"	"5889"	"101"	"116"	"0"	"501"	"718"	"252"	"528"	"632"	"1161"	"509"	"511"	"744"	"449"	"505"	"1229"	"592"	"495"	"909"	"82"	"433"	"15622"	"4"	"683"	"594"	"463"	"140"	"682"	"1588"	"439"	"522"	"1060"	"893"	"693"	"7"	"7"	"711"	"442"	"1741"	"1928"	"1908"	"556"	"5"	"332"	"189"	"654"	"577"	"1392"	"148"	"187"	"578"	"1449"	"48"	"200"	"527"	"409"	"7423"	"1822"	"13"	"2"	"272"	"466"	"641"	"6"	"17"	"474"	"0"	"1"	"50"	"7"	"28"	"2"	"1309"	"383"	"53"	"19"	"457"	"1894"	"8"	"573"	"1265"	"1"	"1682"	"321"	"393"	"0"	"896"	"427"	"3"	"547"	"1464"	"109"	"1"	"286"	"57"	"741"	"228"	"733"	"734"	"5"	"0"	"0"	"283"	"96"	"4"	"37"	"667"	"2227"	"327"	"1686"	"0"	"456"	"394"	"197"	"827"	"1434"	"1001"	"221"	"458"	"7"	"45"	"81"	"636"	"4"	"776"	"4"	"4"	"3538"	"971"	"12"	"5241"	"3723"	"54"	"108"	"719"	"8"	"448"	"599"	"962"	"750"	"172"	"2603"	"3"	"16"	"8"	"0"	"111"	"20"	"15"	"690"	"7"	"9"	"30"	"875"	"2296"	"293"	"248"	"520"	"824"	"2031"	"1584"	"290"	"853"	"3261"	"40"	"286"	"3022"	"4216"	"0"	"71"	"322"	"90"	"104"	"561"	"486"	"1358"	"146"	"29"	"15"	"699"	"237"	"555"	"860"	"57"	"1556"	"789"	"0"	"5"	"805"	"609"	"300"	"312"	"331"	"1787"	"180"	"1"	"1"	"74"	"0"	"0"	"1"	"0"	"12"	"30"	"1"	"0"	"1"	"2"	"3757"	"24"	"1"	"572"	"474"	"297"	"0"	"12"	"264"	"483"	"74"	"3"	"6"	"384"	"812"	"0"	"446"	"1"	"4837"	"985"	"12"	"3"	"3"	"2"	"2"	"0"	"88"	"0"	"270"	"521"	"170"	"793"	"7"	"80"	"1"	"37"	"3"	"23667"	"1161"	"136"	"0"	"410"	"226"	"1988"	"36"	"177"	"175"	"496"	"21"	"0"	"1"	"6"	"0"	"0"	"298"	"119"	"93"	"6"	"264"	"4345"	"56"	"1780"	"83"	"518"	"284"	"5"	"124"	"2202"	"2947"	"148"	"529"	"7"	"23"	"15"	"0"	"5954"	"1"	"155"	"612"	"37"	"13"	"933"	"1033"	"647"	"596"	"316"	"284"	"40"	"466"	"235"	"93"	"1024"	"971"	"1"	"477"	"156"	"470"	"0"	"6"	"739"	"3487"	"2244"	"1755"	"876"	"627"	"1331"	"4"	"60"	"1"	"2"	"1466"	"425"	"195"	"2"	"1047"	"224"	"649"	"644"	"7"	"20"	"205"	"1476"	"1"	"17"	"294"	"402"	"13"	"87"	"0"	"137"	"18"	"626"	"73"	"1173"	"10983"	"1145"	"692"	"62"	"298"	"301"	"822"	"582"	"164"	"40"	"115"	"220"	"347"	"315"	"1061"	"4337"	"6"	"666"	"451"	"411"	"0"	"1"	"3935"	"204"	"1"	"34"	"189"	"1236"	"18"	"885"	"1"	"5"	"1252"	"1021"	"551"	"50"	"21"	"298"	"17"	"395"	"734"	"35"	"3"	"2427"	"0"	"692"	"816"	"124"	"541"	"905"	"58"	"16"	"55"	"9"	"0"	"215"	"1196"	"264"	"12"	"937"	"0"	"2"	"16"	"479"	"201"	"0"	"1629"	"2"	"993"	"621"	"816"	"934"	"276"	"129"	"11"	"5"	"125"	"200"	"242"	"106"	"87"	"791"	"449"	"1569"	"4358"	"1"	"0"	"395"	"315"	"1053"	"1149"	"109"	"876"	"227"	"186"	"7968"	"14289"	"1"	"477"	"105"	"307"	"8"	"2018"	"1"	"0"	"16"	"37"	"104"	"1"	"30"	"15178"	"7"	"1126"	"11"	"477"	"288"	"28"	"728"	"90"	"2"	"90"	"1"	"42"	"1158"	"386"	"1457"	"417"	"188"	"2"	"401"	"264"	"6323"	"279"	"249"	"628"	"2085"	"221"	"0"	"919"	"1445"	"6"	"280"	"1987"	"361"	"513"	"931"	"550"	"1078"	"686"	"299"	"175"	"136"	"921"	"0"	"1"	"3"	"242"	"3275"	"2228"	"67"	"1"	"0"	"166"	"523"	"329"	"223"	"1625"	"280"	"0"	"305"	"1"	"0"	"0"	"303"	"894"	"1550"	"78"	"6239"	"0"	"1059"	"527"	"209"	"705"	"2321"	"185"	"393"	"0"	"1"	"197"	"157"	"972"	"1"	"0"	"31"	"0"	"57"	"0"	"1752"	"1433"	"16"	"108"	"705"	"1131"	"274"	"1"	"1"	"2"	"125"	"1291"	"0"	"233"	"195"	"2"	"280"	"129"	"56"	"501"	"272"	"0"	"2"	"0"	"1"	"140"	"17"	"523"	"21"	"0"	"1170"	"1094"	"341"	"15"	"7"	"810"	"961"	"1226"	"1"	"351"	"1712"	"0"	"1"	"7917"	"382"	"677"	"12"	"3"	"959"	"1"	"1"	"1019"	"1638"	"7"	"77"	"0"	"263"	"957"	"413"	"2"	"3131"	"715"	"4848"	"0"	"1187"	"4217"	"78"	"1368"	"0"	"0"	"1"	"0"	"2883"	"1548"	"4519"	"90"	"191"	"2"	"4313"	"144"	"167"	"243"	"1025"	"442"	"205"	"289"	"396"	"23"	"5"	"3"	"5"	"100"	"210"	"68"	"434"	"27"	"3072"	"1522"	"0"	"42"	"12"	"151"	"390"	"2"	"18244"	"1000"	"282"	"3416"	"1628"	"793"	"1167"	"114"	"7"	"1024"	"689"	"109"	"4"	"0"	"27"	"8"	"900"	"251"	"1"	"18953"	"226"	"38"	"494"	"275"	"730"	"1301"	"67"	"765"	"874"	"575"	"653"	"725"	"20"	"434"	"889"	"109"	"683"	"71"	"287"	"719"	"720"	"3445"	"10"	"20702"	"5005"	"541"	"553"	"1293"	"140"	"545"	"344"	"841"	"282"	"75"	"4545"	"578"	"537"	"40"	"772"	"261"	"500"	"135"	"347"	"441"	"2181"	"1171"	"1230"	"1225"	"98"	"109"	"3159"	"408"	"1868"	"156"	"425"	"1051"	"13"	"380"	"43"	"6682"	"41"	"374"	"910"	"571"	"645"	"109"	"248"	"573"	"2"	"22"	"2"	"1"	"0"	"0"	"10"	"7"	"0"	"10"	"63"	"0"	"195"	"5"	"50"	"556"	"92"	"1308"	"728"	"254"	"1"	"693"	"496"	"5"	"7"	"0"	"249"	"4"	"86"	"19"	"4"	"12"	"807"	"14"	"5"	"165"	"5"	"468"	"57"	"0"	"330"	"156"	"1087"	"236"	"1697"	"19"	"2"	"9"	"5"	"565"	"2"	"16731"	"1486"	"2481"	"3032"	"418"	"3926"	"0"	"0"	"0"	"0"	"368"	"415"	"33"	"688"	"232"	"591"	"0"	"20"	"543"	"7"	"336"	"102"	"341"	"217"	"467"	"1673"	"263"	"1509"	"10"	"0"	"584"	"393"	"4"	"672"	"96"	"1223"	"0"	"117"	"89"	"7"	"66"	"1224"	"1407"	"192"	"1"	"82"	"1"	"1"	"884"	"555"	"2"	"467"	"1940"	"11"	"1"	"1"	"1"	"4"	"3"	"7"	"433"	"1181"	"0"	"0"	"1"	"13"	"1"	"151"	"394"	"31"	"31"	"9"	"502"	"230"	"2263"	"7"	"238"	"1"	"4"	"678"	"111"	"9536"	"47"	"1064"	"1018"	"470"	"680"	"95"	"41"	"507"	"790"	"53"	"464"	"2786"	"10"	"0"	"67"	"1"	"4"	"2"	"487"	"10906"	"381"	"3"	"3"	"357"	"370"	"3"	"953"	"118"	"503"	"13"	"7"	"410"	"3818"	"270"	"3"	"1"	"5"	"10"	"2"	"292"	"4"	"268"	"29"	"230"	"61"	"577"	"1953"	"252"	"0"	"771"	"21"	"1167"	"123"	"0"	"91"	"3518"	"3"	"0"	"0"	"1"	"0"	"1"	"1096"	"9"	"505"	"1495"	"330"	"2"	"1"	"3"	"646"	"478"	"198"	"2"	"1181"	"2131"	"229"	"173"	"589"	"0"	"1"	"1"	"448"	"1023"	"15"	"50"	"1"	"332"	"2352"	"5"	"15868"	"859"	"411"	"328"	"812"	"1897"	"906"	"124"	"985"	"1747"	"68"	"55"	"119"	"5"	"1"	"2"	"2"	"221"	"1003"	"45"	"68"	"47"	"459"	"2455"	"144"	"1414"	"710"	"55"	"652"	"241"	"547"	"2"	"23"	"1"	"8"	"616"	"14"	"2247"	"1"	"0"	"2"	"407"	"47"	"593"	"2"	"3"	"13337"	"355"	"239"	"1"	"70"	"954"	"8"	"555"	"1295"	"84"	"1234"	"179"	"154"	"709"	"409"	"260"	"821"	"1741"	"1713"	"273"	"1832"	"0"	"0"	"24"	"20"	"1407"	"2824"	"710"	"82"	"733"	"669"	"65"	"141"	"0"	"24"	"57"	"116"	"270"	"15"	"2566"	"160"	"304"	"1981"	"103"	"0"	"0"	"17"	"4"	"72"	"857"	"0"	"994"	"8"	"518"	"1"	"0"	"3"	"142"	"12"	"344"	"458"	"1"	"0"	"20"	"0"	"0"	"0"	"0"	"0"	"0"	"1"	"0"	"8"	"0"	"0"	"0"	"0"	"354"	"2"	"1"	"179"	"91"	"101"	"7"	"28"	"417"	"88"	"0"	"2256"	"102"	"949"	"63"	"1"	"1607"	"696"	"1593"	"428"	"5"	"1"	"0"	"1"	"31"	"0"	"0"	"4"	"0"	"0"	"2"	"1"	"49"	"1"	"70"	"151"	"0"	"0"	"0"	"0"	"1105"	"437"	"35"	"463"	"387"	"379"	"2"	"1109"	"245"	"1"	"4"	"141"	"1"	"1121"	"2"	"0"	"1"	"0"	"1"	"1"	"3"	"1"	"7"	"3"	"73"	"2"	"41"	"4"	"67"	"107"	"29"	"7"	"1"	"1"	"0"	"1"	"0"	"13"	"812"	"174"	"624"	"1"	"8"	"165"	"429"	"885"	"1212"	"304"	"31"	"306"	"1342"	"1063"	"10"	"460"	"3486"	"563"	"605"	"404"	"605"	"0"	"1120"	"934"	"372"	"494"	"978"	"994"	"0"	"3794"	"0"	"35"	"49"	"1"	"849"	"138"	"314"	"54"	"302"	"9"	"742"	"56"	"249"	"18"	"0"	"553"	"980"	"1421"	"4240"	"4"	"2"	"96"	"454"	"54"	"51"	"2490"	"8"	"6"	"1896"	"1526"	"2588"	"626"	"23"	"44"	"60"	"1"	"0"	"1"	"1218"	"744"	"11"	"1327"	"1"	"1"	"0"	"0"	"0"	"0"	"817"	"0"	"81"	"0"	"2853"	"473"	"0"	"4"	"1171"	"211"	"282"	"131"	"25"	"0"	"164"	"0"	"0"	"3"	"3"	"1042"	"16"	"1607"	"1300"	"933"	"881"	"7"	"12"	"553"	"4"	"312"	"76"	"2"	"1"	"0"	"1"	"4513"	"77"	"2"	"1"	"147"	"310"	"7"	"3"	"0"	"69"	"357"	"33"	"0"	"633"	"14"	"1"	"0"	"3"	"285"	"2"	"97"	"433"	"68"	"717"	"3"	"514"	"511"	"35"	"2"	"236"	"1551"	"0"	"231"	"206"	"405"	"455"	"480"	"333"	"937"	"0"	"10"	"333"	"345"	"1083"	"45"	"46"	"318"	"0"	"483"	"767"	"55"	"26"	"213"	"1255"	"1231"	"562"	"2275"	"1006"	"443"	"356"	"106"	"277"	"59"	"25"	"739"	"1"	"1"	"21"	"850"	"496"	"472"	"5"	"251"	"109"	"355"	"3044"	"1532"	"312"	"32"	"1"	"0"	"23"	"535"	"483"	"197"	"220"	"832"	"1000"	"55"	"490"	"411"	"1107"	"740"	"441"	"635"	"947"	"877"	"68"	"0"	"66"	"0"	"10"	"9"	"113"	"11"	"422"	"649"	"466"	"1834"	"625"	"705"	"1234"	"220"	"1"	"2"	"789"	"1533"	"70"	"312"	"1330"	"97"	"1310"	"650"	"136"	"60"	"506"	"5"	"6"	"0"	"1864"	"3"	"68"	"496"	"331"	"98"	"4"	"16"	"181"	"83"	"240"	"410"	"508"	"867"	"144"	"163"	"161"	"366"	"199"	"335"	"135"	"40"	"15"	"0"	"4304"	"69"	"937"	"468"	"100"	"18"	"0"	"0"	"2"	"5"	"4"	"1"	"631"	"884"	"852"	"243"	"1141"	"113"	"4321"	"226"	"442"	"174"	"311"	"176"	"289"	"274"	"276"	"31"	"236"	"676"	"228"	"0"	"715"	"818"	"213"	"11"	"6"	"2820"	"0"	"3"	"0"	"2"	"704"	"7"	"94"	"825"	"222"	"1923"	"37"	"1"	"23"	"1848"	"719"	"735"	"40"	"0"	"520"	"1529"	"1205"	"700"	"843"	"715"	"499"	"196"	"103"	"4"	"27"	"762"	"140"	"34"	"88"	"18"	"1032"	"183"	"1"	"11"	"0"	"4"	"585"	"275"	"263"	"138"	"38"	"0"	"204"	"670"	"172"	"564"	"1283"	"11929"	"6"	"1346"	"183"	"789"	"393"	"1490"	"1"	"352"	"427"	"1006"	"0"	"0"	"16"	"2704"	"1296"	"147"	"1017"	"1256"	"441"	"6"	"178"	"9"	"522"	"1998"	"1"	"1836"	"16"	"1"	"0"	"3"	"0"	"1233"	"90"	"282"	"1322"	"1"	"39"	"6"	"4"	"1229"	"7"	"460"	"25"	"913"	"242"	"0"	"373"	"2823"	"0"	"2"	"468"	"60"	"2"	"0"	"20"	"231"	"594"	"159"	"2"	"5"	"19"	"62"	"105"	"338"	"0"	"1"	"0"	"2"	"0"	"0"	"0"	"0"	"0"	"0"	"77"	"1"	"379"	"996"	"0"	"89"	"879"	"228"	"0"	"348"	"3687"	"24"	"35"	"0"	"3400"	"0"	"320"	"28"	"1"	"2"	"602"	"2208"	"234"	"10342"	"654"	"1819"	"411"	"474"	"25"	"0"	"0"	"4"	"631"	"6"	"1"	"67"	"2"	"1"	"0"	"0"	"2"	"1125"	"2"	"0"	"1"	"0"	"0"	"8"	"5"	"129"	"928"	"137"	"0"	"0"	"0"	"50"	"4"	"1"	"12"	"19"	"4"	"4"	"132"	"256"	"0"	"959"	"1076"	"1488"	"521"	"471"	"1238"	"1372"	"479"	"0"	"0"	"174"	"174"	"70"	"717"	"18"	"286"	"409"	"435"	"2134"	"408"	"523"	"368"	"928"	"2365"	"601"	"86"	"72"	"47"	"50"	"21"	"111"	"109"	"68"	"1"	"410"	"89"	"88"	"364"	"353"	"213"	"24"	"737"	"20"	"1819"	"249"	"384"	"183"	"173"	"386"	"13"	"436"	"32"	"0"	"0"	"0"	"0"	"0"	"0"	"141"	"1680"	"18"	"380"	"12"	"670"	"492"	"4347"	"1621"	"0"	"130"	"0"	"102"	"681"	"0"	"980"	"18"	"1"	"169"	"127"	"1"	"2921"	"40"	"1018"	"0"	"0"	"806"	"417"	"921"	"33"	"167"	"0"	"3"	"161"	"214"	"127"	"413"	"2890"	"521"	"7"	"156"	"1"	"0"	"35"	"144"	"558"	"4039"	"0"	"1"	"2"	"976"	"1305"	"44"	"0"	"0"	"1"	"628"	"677"	"0"	"2"	"456"	"200"	"133"	"917"	"12"	"9"	"137"	"2"	"106"	"617"	"53"	"0"	"25"	"2756"	"269"	"329"	"576"	"0"	"1884"	"323"	"9"	"5"	"47"	"0"	"423"	"465"	"172"	"202"	"368"	"0"	"250"	"4348"	"224"	"688"	"339"	"1"	"966"	"532"	"21"	"249"	"584"	"370"	"821"	"83"	"8"	"416"	"1"	"0"	"215"	"324"	"2576"	"881"	"29"	"320"	"2"	"2500"	"2074"	"451"	"299"	"340"	"313"	"3039"	"1276"	"95"	"448"	"561"	"0"	"557"	"104"	"274"	"9"	"307"	"807"	"86"	"208"	"26"	"2"	"392"	"3170"	"563"	"342"	"809"	"1"	"118"	"776"	"332"	"228"	"1578"	"413"	"724"	"222"	"25"	"291"	"1143"	"1089"	"262"	"118"	"50"	"64"	"6211"	"269"	"27"	"3637"	"1292"	"276"	"381"	"27"	"27"	"1123"	"935"	"6954"	"55"	"5329"	"660"	"203"	"71"	"544"	"971"	"169"	"382"	"846"	"544"	"1590"	"388"	"234"	"717"	"2"	"1422"	"253"	"14"	"6"	"80"	"2628"	"571"	"49"	"5"	"1058"	"1285"	"22"	"430"	"1910"	"1380"	"510"	"1195"	"3990"	"88"	"360"	"236"	"16"	"409"	"370"	"97"	"5"	"396"	"130"	"614"	"0"	"0"	"14"	"560"	"0"	"150"	"1220"	"258"	"770"	"1530"	"11"	"1866"	"55"	"111"	"140"	"460"	"218"	"1823"	"1"	"107"	"0"	"1"	"96"	"1088"	"171"	"2896"	"73"	"0"	"2013"	"174"	"321"	"0"	"223"	"11"	"366"	"5"	"193"	"98"	"144"	"2048"	"735"	"9"	"0"	"466"	"7"	"2437"	"180"	"282"	"27"	"579"	"1941"	"457"	"27"	"1199"	"234"	"101"	"205"	"4"	"1989"	"626"	"277"	"190"	"1"	"11"	"0"	"0"	"452"	"100"	"40"	"9"	"860"	"154"	"193"	"0"	"321"	"380"	"69"	"582"	"5"	"0"	"64"	"457"	"377"	"71"	"54"	"19464"	"93"	"21749"	"18"	"198"	"97"	"184"	"109"	"83"	"6"	"1872"	"1083"	"3"	"550"	"222"	"560"	"798"	"449"	"805"	"1855"	"61"	"450"	"418"	"4"	"23"	"14"	"121"	"3"	"230"	"661"	"1928"	"861"	"67"	"217"	"38"	"92"	"11"	"187"	"353"	"427"	"3247"	"15"	"96"	"0"	"283"	"5"	"821"	"278"	"1"	"127"	"531"	"1043"	"635"	"479"	"2"	"0"	"0"	"58"	"333"	"888"	"191"	"624"	"5"	"10"	"166"	"228"	"401"	"119"	"256"	"60"	"78"	"1113"	"683"	"4"	"23"	"4302"	"16"	"786"	"6"	"573"	"7"	"619"	"181"	"5"	"17"	"278"	"7"	"12"	"1810"	"3"	"192"	"370"	"315"	"915"	"638"	"770"	"770"	"14043"	"1559"	"103"	"0"	"41"	"0"	"0"	"0"	"26"	"6"	"247"	"1"	"0"	"0"	"524"	"381"	"0"	"1"	"1"	"1"	"246"	"4"	"115"	"2"	"51"	"13"	"208"	"0"	"1"	"0"	"7"	"7"	"10"	"38"	"1051"	"509"	"542"	"563"	"11"	"93"	"932"	"13"	"1113"	"406"	"2071"	"25"	"745"	"1582"	"132"	"34"	"1030"	"6"	"2"	"589"	"1"	"234"	"0"	"15"	"0"	"0"	"0"	"2"	"316"	"614"	"90"	"552"	"7"	"452"	"293"	"0"	"9"	"7"	"12"	"1050"	"494"	"0"	"1"	"0"	"2"	"41"	"218"	"3"	"99"	"1153"	"58"	"574"	"124"	"297"	"18"	"8"	"4992"	"512"	"1"	"12"	"515"	"731"	"31"	"670"	"3"	"4232"	"1"	"0"	"380"	"345"	"6"	"0"	"19"	"0"	"196"	"44"	"11"	"617"	"1759"	"999"	"300"	"1259"	"19"	"204"	"234"	"11"	"9"	"10"	"25"	"210"	"767"	"306"	"97"	"375"	"165"	"38"	"11"	"114"	"1703"	"1"	"0"	"0"	"0"	"83"	"1270"	"129"	"0"	"1084"	"966"	"2822"	"6"	"0"	"353"	"66"	"8"	"5810"	"3"	"66"	"3"	"1"	"2057"	"2"	"349"	"1184"	"151"	"431"	"3"	"5"	"3"	"382"	"160"	"510"	"1"	"13"	"0"	"2"	"1139"	"1"	"0"	"1"	"0"	"0"	"473"	"8"	"2"	"3245"	"658"	"2098"	"27"	"83"	"47"	"68"	"36"	"6332"	"424"	"4195"	"0"	"0"	"333"	"409"	"983"	"356"	"41"	"1152"	"5"	"10"	"60"	"7"	"354"	"700"	"484"	"1152"	"832"	"1575"	"550"	"0"	"0"	"9"	"0"	"225"	"0"	"1844"	"365"	"0"	"348"	"0"	"200"	"38"	"3"	"120"	"27"	"90"	"376"	"379"	"48"	"1"	"1"	"1"	"0"	"14"	"154"	"591"	"6"	"2"	"74"	"0"	"22"	"0"	"0"	"14"	"342"	"53"	"12"	"619"	"2479"	"193"	"0"	"185"	"187"	"1090"	"1520"	"2"	"1"	"248"	"374"	"0"	"0"	"1"	"246"	"81"	"4155"	"75"	"77"	"708"	"3427"	"325"	"5"	"1748"	"1798"	"0"	"269"	"263"	"0"	"10"	"323"	"150"	"122"	"18"	"14"	"51"	"7"	"311"	"213"	"297"	"7248"	"44"	"360"	"153"	"2235"	"10191"	"386"	"337"	"277"	"1007"	"23"	"963"	"5667"	"1262"	"0"	"0"	"360"	"398"	"15298"	"22"	"1888"	"1"	"291"	"198"	"488"	"447"	"1978"	"4065"	"181"	"74"	"3556"	"4"	"863"	"417"	"437"	"1515"	"395"	"915"	"118"	"627"	"281"	"666"	"600"	"5"	"251"	"0"	"82"	"63"	"491"	"704"	"494"	"1436"	"194"	"5111"	"884"	"370"	"209"	"533"	"2813"	"33"	"10"	"883"	"736"	"257"	"426"	"593"	"244"	"36"	"893"	"2945"	"2"	"144"	"531"	"0"	"14"	"1965"	"23"	"6"	"19"	"47"	"238"	"1878"	"47"	"2"	"1"	"4"	"1"	"635"	"2"	"227"	"0"	"1282"	"40"	"437"	"1489"	"10"	"9"	"171"	"1917"	"41"	"1539"	"220"	"624"	"0"	"0"	"0"	"322"	"35"	"481"	"1467"	"252"	"661"	"1366"	"125"	"31"	"5"	"121"	"4098"	"57"	"2073"	"12"	"38"	"676"	"1044"	"2404"	"82"	"950"	"0"	"1389"	"18"	"3"	"304"	"133"	"56"	"4"	"254"	"290"	"4"	"65"	"0"	"0"	"50"	"42"	"69"	"756"	"1394"	"617"	"371"	"5"	"1407"	"169"	"694"	"10"	"0"	"421"	"155"	"404"	"16"	"428"	"737"	"0"	"0"	"5"	"190"	"211"	"4"	"495"	"146"	"1921"	"674"	"212"	"0"	"17"	"2"	"31"	"90"	"202"	"203"	"18"	"63"	"190"	"1328"	"3"	"710"	"716"	"3434"	"0"	"3"	"0"	"116"	"233"	"126"	"170"	"196"	"5"	"614"	"383"	"407"	"0"	"2"	"423"	"1187"	"438"	"922"	"312"	"301"	"131"	"161"	"0"	"43"	"96"	"1"	"4"	"423"	"3061"	"1735"	"8"	"105"	"134"	"156"	"1"	"0"	"98"	"380"	"25"	"442"	"3"	"738"	"11"	"116"	"456"	"15"	"286"	"2063"	"292"	"890"	"1459"	"0"	"0"	"357"	"0"	"0"	"3"	"3"	"0"	"9"	"1"	"2"	"1"	"0"	"767"	"539"	"92"	"6"	"1136"	"0"	"0"	"556"	"3"	"1"	"0"	"1"	"1"	"0"	"5"	"0"	"0"	"0"	"0"	"0"	"657"	"1"	"206"	"124"	"116"	"330"	"156"	"212"	"0"	"5"	"0"	"0"	"0"	"0"	"1"	"0"	"0"	"0"	"1"	"2"	"844"	"1250"	"680"	"82"	"10"	"14"	"250"	"2"	"517"	"594"	"75"	"415"	"170"	"438"	"82"	"0"	"484"	"271"	"3"	"22"	"61"	"0"	"0"	"1"	"306"	"306"	"2320"	"277"	"406"	"153"	"31"	"55"	"641"	"69"	"7865"	"5"	"3841"	"810"	"690"	"0"	"473"	"1"	"2259"	"224"	"711"	"30"	"301"	"1"	"709"	"1049"	"12"	"4"	"40"	"375"	"91"	"623"	"204"	"597"	"326"	"1333"	"1"	"619"	"947"	"10"	"87"	"0"	"39"	"16"	"1144"	"37"	"265"	"345"	"21"	"299"	"4752"	"505"	"438"	"1"	"123"	"181"	"3"	"362"	"53"	"1"	"122"	"1827"	"540"	"2534"	"1"	"0"	"2"	"17"	"4"	"257"	"57"	"2"	"167"	"543"	"1574"	"203"	"43"	"1090"	"281"	"311"	"3"	"1788"	"245"	"301"	"279"	"28"	"792"	"17"	"194"	"0"	"3060"	"351"	"239"	"2088"	"5682"	"195"	"0"	"31"	"676"	"319"	"2"	"1081"	"0"	"146"	"1"	"1"	"599"	"126"	"415"	"1306"	"174"	"381"	"3"	"6"	"4"	"8"	"3"	"0"	"1"	"1"	"5"	"28"	"310"	"76"	"316"	"1"	"0"	"24"	"7"	"204"	"72"	"189"	"74"	"0"	"1"	"0"	"26"	"11"	"1"	"68"	"857"	"662"	"293"	"1"	"308"	"170"	"145"	"813"	"1421"	"488"	"1349"	"2"	"173"	"37"	"113"	"109"	"306"	"702"	"728"	"32"	"170"	"293"	"113"	"847"	"69"	"357"	"65"	"12"	"172"	"1"	"1152"	"1998"	"11742"	"241"	"943"	"1388"	"1"	"0"	"335"	"2"	"0"	"422"	"557"	"0"	"311"	"1"	"4"	"45"	"8"	"2"	"92"	"905"	"0"	"2"	"62"	"412"	"480"	"416"	"216"	"571"	"1404"	"160"	"426"	"583"	"8"	"221"	"617"	"223"	"119"	"1"	"188"	"774"	"145"	"63"	"51"	"889"	"15"	"0"	"430"	"834"	"1607"	"1227"	"952"	"111"	"107"	"2410"	"10615"	"209"	"1622"	"112"	"3"	"12153"	"424"	"214"	"0"	"0"	"2"	"0"	"0"	"54"	"311"	"11"	"68"	"193"	"41"	"2653"	"494"	"570"	"394"	"83"	"54"	"1014"	"2265"	"65"	"643"	"0"	"0"	"354"	"756"	"3061"	"617"	"413"	"322"	"1086"	"40"	"75"	"149"	"0"	"312"	"624"	"790"	"1"	"745"	"753"	"13"	"65"	"128"	"31"	"84"	"171"	"684"	"365"	"282"	"2"	"15"	"200"	"0"	"8752"	"2338"	"0"	"6"	"0"	"10"	"14"	"433"	"223"	"682"	"572"	"115"	"140"	"434"	"746"	"4"	"731"	"4"	"44"	"228"	"1194"	"0"	"5"	"171"	"4322"	"1140"	"5612"	"5"	"17"	"2"	"186"	"5"	"188"	"0"	"84"	"0"	"33"	"48"	"2"	"238"	"10"	"13"	"473"	"0"	"1"	"2"	"1256"	"216"	"188"	"151"	"9"	"187"	"1603"	"179"	"12"	"394"	"2"	"344"	"38"	"1376"	"804"	"2939"	"2614"	"1"	"1274"	"11"	"530"	"2"	"0"	"172"	"1769"	"24"	"918"	"20"	"0"	"0"	"23"	"4"	"710"	"3435"	"663"	"0"	"0"	"0"	"21"	"174"	"850"	"0"	"0"	"2"	"1"	"3"	"560"	"590"	"404"	"744"	"1"	"0"	"251"	"483"	"1369"	"783"	"11"	"179"	"7"	"609"	"714"	"5"	"179"	"1256"	"70"	"4418"	"141"	"92"	"377"	"4549"	"40"	"231"	"1495"	"2400"	"2"	"288"	"2"	"1071"	"154"	"120"	"305"	"304"	"242"	"989"	"1"	"0"	"6"	"69"	"450"	"108"	"128"	"2"	"965"	"35"	"306"	"805"	"915"	"3"	"4"	"3"	"328"	"1537"	"83"	"237"	"0"	"177"	"4"	"5"	"5"	"0"	"3"	"15"	"435"	"0"	"5"	"173"	"291"	"14"	"550"	"285"	"330"	"220"	"126"	"112"	"5"	"1429"	"853"	"307"	"477"	"53"	"2"	"5"	"423"	"747"	"304"	"41"	"2"	"7"	"1059"	"387"	"703"	"1090"	"405"	"12802"	"0"	"0"	"0"	"0"	"26"	"81"	"250"	"97"	"0"	"280"	"14"	"0"	"0"	"115"	"644"	"1938"	"39"	"265"	"229"	"17"	"11"	"578"	"128"	"4"	"93"	"0"	"41"	"793"	"1734"	"159"	"1015"	"1128"	"1135"	"1587"	"7"	"13"	"2"	"16"	"0"	"6845"	"666"	"155"	"0"	"0"	"3"	"126"	"116"	"10"	"40"	"0"	"439"	"65"	"295"	"542"	"796"	"173"	"1045"	"661"	"1860"	"32"	"340"	"1485"	"273"	"856"	"1998"	"122"	"11"	"1895"	"424"	"383"	"1"	"496"	"1219"	"72"	"296"	"587"	"520"	"1396"	"19"	"1718"	"3"	"62"	"256"	"652"	"232"	"202"	"1211"	"243"	"548"	"9"	"394"	"319"	"469"	"245"	"2897"	"462"	"181"	"1347"	"52"	"888"	"393"	"76"	"375"	"201"	"390"	"819"	"576"	"669"	"487"	"113"	"2763"	"1281"	"4"	"168"	"80"	"943"	"1224"	"639"	"88"	"1576"	"2"	"0"	"0"	"0"	"0"	"0"	"9"	"176"	"0"	"1"	"0"	"0"	"0"	"0"	"248"	"305"	"1016"	"2629"	"1081"	"2"	"776"	"0"	"42"	"5"	"1386"	"31"	"408"	"0"	"3"	"8"	"1"	"1380"	"522"	"61"	"403"	"12"	"754"	"333"	"464"	"294"	"1477"	"104"	"2"	"45"	"0"	"251"	"608"	"14"	"2235"	"426"	"4"	"8"	"34"	"334"	"537"	"729"	"90"	"230"	"1766"	"162"	"51"	"1"	"0"	"279"	"412"	"577"	"0"	"4"	"84"	"865"	"879"	"32"	"0"	"4"	"0"	"53"	"354"	"28"	"14"	"181"	"889"	"2107"	"96"	"3"	"799"	"86"	"912"	"1606"	"217"	"120"	"284"	"482"	"13"	"808"	"1"	"776"	"682"	"119"	"219"	"299"	"438"	"1"	"2"	"6457"	"84"	"12"	"712"	"83"	"385"	"1229"	"542"	"151"	"296"	"1620"	"1312"	"257"	"1091"	"1369"	"996"	"23"	"0"	"90"	"187"	"144"	"639"	"46"	"324"	"3"	"302"	"4296"	"1139"	"281"	"322"	"19"	"598"	"43"	"77"	"146"	"178"	"46"	"202"	"87"	"531"	"7"	"288"	"246"	"1290"	"224"	"237"	"117"	"182"	"322"	"643"	"318"	"64"	"153"	"1"	"711"	"266"	"65"	"223"	"511"	"720"	"914"	"1517"	"395"	"7340"	"368"	"126"	"15"	"267"	"71"	"1"	"1630"	"2"	"738"	"3"	"49"	"2428"	"772"	"4"	"557"	"3"	"32"	"4065"	"0"	"0"	"756"	"47"	"643"	"1178"	"1394"	"0"	"1"	"2"	"1"	"47"	"0"	"0"	"1631"	"4042"	"466"	"9885"	"121"	"144"	"1123"	"329"	"5"	"2"	"39"	"18"	"0"	"136"	"1"	"10"	"8"	"139"	"97"	"5"	"0"	"1842"	"631"	"226"	"124"	"14"	"2"	"589"	"194"	"1265"	"3"	"4"	"62"	"0"	"13"	"13"	"135"	"438"	"36"	"18372"	"522"	"2"	"0"	"1"	"583"	"0"	"2"	"926"	"404"	"42"	"4"	"7"	"222"	"2"	"199"	"1"	"0"	"1"	"21"	"481"	"1"	"35"	"700"	"163"	"298"	"0"	"0"	"0"	"92"	"93"	"24"	"176"	"3977"	"1"	"359"	"326"	"54"	"1"	"1276"	"27"	"1"	"1187"	"16"	"242"	"45"	"465"	"0"	"614"	"543"	"0"	"0"	"459"	"1"	"1081"	"762"	"12"	"7"	"25"	"3"	"153"	"128"	"635"	"158"	"4"	"1293"	"62"	"66"	"4"	"92"	"12"	"688"	"5"	"245"	"432"	"45"	"1784"	"11"	"253"	"192"	"146"	"20"	"0"	"466"	"4"	"4"	"56"	"184"	"15"	"10"	"1276"	"1"	"200"	"462"	"952"	"544"	"111"	"1"	"12"	"151"	"344"	"546"	"576"	"1"	"2821"	"463"	"25"	"30"	"1"	"332"	"2"	"5"	"0"	"1"	"0"	"1051"	"1225"	"61"	"1667"	"252"	"706"	"2"	"2"	"107"	"0"	"5"	"1"	"534"	"11763"	"2121"	"310"	"2980"	"92"	"0"	"762"	"2"	"677"	"0"	"528"	"808"	"2272"	"58"	"256"	"274"	"176"	"624"	"0"	"0"	"0"	"0"	"1139"	"45"	"2"	"7"	"253"	"2844"	"17"	"820"	"2096"	"547"	"20"	"440"	"142"	"1027"	"708"	"0"	"1"	"1"	"15"	"41"	"0"	"299"	"672"	"90"	"1063"	"426"	"32"	"146"	"15"	"360"	"1"	"450"	"0"	"8"	"817"	"31"	"103"	"69"	"1149"	"325"	"540"	"1141"	"450"	"544"	"481"	"449"	"54"	"1"	"390"	"465"	"2303"	"414"	"1343"	"1078"	"4467"	"2297"	"6071"	"93"	"1231"	"383"	"13270"	"423"	"1202"	"1170"	"132"	"2"	"69"	"2"	"958"	"13"	"86"	"159"	"786"	"452"	"190"	"54"	"104"	"467"	"1143"	"1334"	"635"	"303"	"79"	"8"	"200"	"626"	"186"	"117"	"2103"	"5"	"0"	"43"	"935"	"11"	"1061"	"11"	"862"	"116"	"4"	"5"	"4"	"513"	"166"	"174"	"208"	"15"	"1871"	"35"	"599"	"5"	"56"	"3"	"76"	"377"	"350"	"598"	"625"	"270"	"786"	"6"	"0"	"434"	"744"	"19"	"11"	"1726"	"15"	"845"	"8"	"293"	"358"	"55"	"404"	"1795"	"1489"	"54"	"1"	"646"	"20"	"507"	"568"	"52"	"247"	"702"	"1982"	"433"	"9"	"4103"	"504"	"410"	"25"	"337"	"241"	"68"	"3577"	"831"	"496"	"562"	"737"	"1"	"0"	"52"	"3"	"539"	"484"	"496"	"338"	"34"	"232"	"8"	"19"	"5"	"6"	"265"	"19"	"11315"	"408"	"2"	"0"	"222"	"3"	"4166"	"3215"	"243"	"316"	"1125"	"0"	"6"	"267"	"306"	"565"	"3293"	"132"	"281"	"1165"	"115"	"291"	"5740"	"0"	"0"	"18"	"4"	"192"	"305"	"396"	"14"	"1195"	"5"	"0"	"3"	"1327"	"203"	"17"	"1"	"3"	"249"	"13"	"6"	"974"	"201"	"1"	"264"	"0"	"0"	"1"	"0"	"1"	"23"	"151"	"294"	"1831"	"0"	"36"	"14"	"2"	"3"	"575"	"1187"	"12"	"12"	"40"	"12811"	"70"	"25"	"115"	"4"	"954"	"182"	"535"	"3"	"3"	"18"	"2"	"2"	"127"	"2506"	"11"	"1"	"144"	"68"	"38"	"3618"	"1154"	"19"	"2"	"0"	"0"	"1"	"130"	"6"	"75"	"965"	"2044"	"250"	"1"	"0"	"0"	"0"	"117"	"33"	"364"	"1"	"1"	"18188"	"16454"	"225"	"506"	"1058"	"1"	"296"	"1114"	"2"	"26"	"7"	"1481"	"1276"	"26"	"17"	"483"	"9191"	"14753"	"790"	"596"	"8"	"344"	"3"	"1"	"218"	"371"	"113"	"416"	"1639"	"806"	"1438"	"688"	"304"	"1800"	"332"	"3787"	"2647"	"1"	"120"	"566"	"979"	"243"	"6"	"690"	"373"	"563"	"6114"	"248"	"42"	"98"	"211"	"193"	"6"	"9243"	"3254"	"1712"	"1383"	"0"	"0"	"2187"	"318"	"2348"	"105"	"62"	"2"	"60711"	"0"	"0"	"0"	"0"	"0"	"0"	"61"	"856"	"1"	"0"	"3"	"2"	"1"	"3"	"60"	"1"	"1065"	"2591"	"6560"	"23760"	"2103"	"150"	"416"	"692"	"8"	"116"	"17"	"1"	"3"	"0"	"0"	"0"	"1"	"0"	"1"	"432"	"302"	"1"	"1"	"154"	"34"	"880"	"5"	"0"	"12"	"55"	"0"	"5"	"799"	"0"	"2"	"1"	"0"	"2"	"1930"	"35"	"3"	"153"	"884"	"119"	"3052"	"149"	"1387"	"64"	"482"	"1024"	"0"	"2"	"1"	"503"	"490"	"158"	"2232"	"152"	"3226"	"2176"	"801"	"1815"	"681"	"746"	"674"	"354"	"545"	"141"	"208"	"177"	"234"	"8"	"294"	"1123"	"537"	"1030"	"4667"	"326"	"702"	"321"	"2183"	"3"	"5"	"19"	"181"	"325"	"893"	"345"	"1089"	"6"	"1234"	"73"	"75"	"131"	"9"	"42"	"268"	"9"	"17"	"170"	"16"	"0"	"0"	"169"	"3275"	"372"	"815"	"14"	"533"	"20"	"0"	"0"	"5"	"1"	"83"	"32"	"1"	"20"	"0"	"261"	"70"	"92"	"2526"	"3"	"3"	"549"	"329"	"9"	"470"	"149"	"265"	"42"	"0"	"5"	"430"	"0"	"2"	"0"	"6387"	"1065"	"0"	"1"	"378"	"26"	"744"	"283"	"99"	"274"	"170"	"0"	"48"	"366"	"21"	"153"	"800"	"13442"	"104"	"2"	"1"	"424"	"0"	"1"	"0"	"436"	"119"	"606"	"2"	"4"	"276"	"5048"	"595"	"46"	"659"	"2928"	"777"	"727"	"310"	"1244"	"510"	"2"	"1"	"110"	"0"	"112"	"7"	"694"	"583"	"9"	"1243"	"0"	"0"	"266"	"2"	"9"	"3"	"0"	"0"	"0"	"0"	"40"	"120"	"0"	"1"	"1"	"163"	"0"	"1"	"0"	"25"	"0"	"1"	"25"	"350"	"23"	"747"	"4"	"2"	"13"	"9"	"0"	"0"	"1"	"162"	"34"	"336"	"1067"	"0"	"1"	"1"	"7"	"871"	"0"	"1"	"0"	"631"	"282"	"479"	"387"	"1112"	"54"	"0"	"22"	"0"	"12"	"2981"	"3426"	"5"	"896"	"42"	"79"	"24"	"0"	"225"	"5"	"1"	"1"	"869"	"1524"	"13249"	"12"	"1093"	"1287"	"146"	"251"	"494"	"599"	"0"	"0"	"471"	"3"	"0"	"166"	"0"	"58"	"577"	"558"	"959"	"16"	"1"	"420"	"644"	"3"	"4"	"3"	"187"	"161"	"201"	"1"	"6"	"2206"	"11"	"465"	"150"	"163"	"117"	"806"	"622"	"1254"	"1607"	"1536"	"3443"	"55"	"2038"	"794"	"296"	"66"	"5"	"210"	"3"	"330"	"407"	"55"	"0"	"1044"	"0"	"1400"	"1291"	"218"	"118"	"1502"	"872"	"571"	"198"	"232"	"452"	"31"	"266"	"42"	"92"	"1167"	"202"	"190"	"451"	"8868"	"1740"	"514"	"330"	"377"	"138"	"134"	"476"	"0"	"529"	"1504"	"396"	"0"	"340"	"471"	"173"	"8"	"431"	"172"	"736"	"962"	"91"	"156"	"230"	"81"	"659"	"417"	"66"	"561"	"90"	"37"	"0"	"21"	"123"	"29"	"8"	"19"	"1"	"6"	"1013"	"731"	"613"	"552"	"307"	"298"	"2175"	"945"	"9"	"599"	"903"	"1451"	"6"	"0"	"96"	"0"	"4"	"721"	"3811"	"29"	"102"	"215"	"8"	"218"	"0"	"5"	"3"	"2218"	"417"	"576"	"874"	"479"	"1247"	"21"	"0"	"7501"	"59"	"410"	"550"	"756"	"3"	"17"	"5"	"2"	"5"	"4"	"6"	"3"	"1"	"2"	"2"	"4"	"1"	"4"	"3"	"1"	"1"	"8"	"2"	"36"	"982"	"3"	"748"	"164"	"656"	"591"	"29"	"545"	"102"	"2429"	"2023"	"20"	"107"	"135"	"328"	"0"	"183"	"488"	"17"	"590"	"2034"	"1027"	"1438"	"0"	"552"	"1719"	"997"	"977"	"105"	"54"	"5"	"685"	"617"	"576"	"381"	"0"	"422"	"560"	"470"	"6044"	"303"	"1571"	"12737"	"170"	"5"	"667"	"46"	"3"	"1314"	"2596"	"4"	"731"	"1150"	"854"	"19"	"1039"	"516"	"1766"	"614"	"195"	"510"	"702"	"207"	"9"	"6"	"434"	"164"	"0"	"11644"	"2247"	"271"	"1489"	"190"	"426"	"625"	"1304"	"539"	"347"	"3"	"2"	"75"	"876"	"2099"	"631"	"3"	"0"	"285"	"261"	"0"	"886"	"363"	"367"	"59"	"63"	"356"	"260"	"642"	"366"	"440"	"393"	"228"	"756"	"67"	"0"	"558"	"1345"	"14"	"1360"	"1"	"47"	"128"	"19"	"0"	"2"	"0"	"391"	"885"	"0"	"331"	"777"	"542"	"344"	"1929"	"1"	"771"	"473"	"5"	"0"	"0"	"6"	"0"	"23"	"0"	"76"	"6"	"610"	"1032"	"2530"	"772"	"8177"	"3402"	"1"	"1293"	"1781"	"8"	"1933"	"574"	"4272"	"3"	"715"	"597"	"1653"	"4170"	"0"	"1392"	"2"	"2173"	"440"	"2919"	"9"	"22"	"0"	"0"	"652"	"1874"	"2"	"0"	"709"	"823"	"48"	"28"	"312"	"1"	"260"	"177"	"431"	"5"	"316"	"3503"	"44"	"488"	"0"	"939"	"777"	"294"	"50"	"14"	"333"	"3006"	"352"	"50"	"2"	"3"	"91"	"1226"	"118"	"1459"	"9"	"450"	"1885"	"456"	"1692"	"760"	"14518"	"9130"	"464"	"700"	"558"	"383"	"1772"	"206"	"2093"	"214"	"4"	"175"	"1044"	"138"	"153"	"2"	"647"	"729"	"262"	"2324"	"23"	"2251"	"537"	"781"	"11"	"57"	"282"	"909"	"3"	"241"	"1132"	"470"	"250"	"698"	"28"	"12"	"10"	"1548"	"315"	"4955"	"45"	"989"	"983"	"726"	"422"	"237"	"7"	"5"	"6179"	"302"	"1669"	"284"	"704"	"104"	"3603"	"3062"	"122"	"71"	"7"	"8"	"2"	"2"	"3"	"569"	"351"	"679"	"584"	"24"	"590"	"545"	"1201"	"601"	"14"	"1"	"0"	"336"	"6"	"997"	"366"	"342"	"2"	"582"	"560"	"991"	"174"	"511"	"1455"	"2414"	"575"	"0"	"61"	"585"	"12385"	"2419"	"582"	"2200"	"1234"	"912"	"180"	"1168"	"5"	"59"	"88"	"2283"	"549"	"25"	"56"	"811"	"23640"	"7"	"199"	"40277"	"1"	"42"	"459"	"0"	"4"	"2306"	"117"	"2102"	"25"	"1126"	"0"	"152"	"783"	"700"	"1"	"0"	"14"	"0"	"213"	"60"	"77"	"2"	"3929"	"1"	"955"	"78"	"26"	"0"	"826"	"180"	"1417"	"0"	"125"	"8"	"56"	"2282"	"398"	"2609"	"572"	"31"	"1841"	"0"	"0"	"1"	"0"	"129"	"419"	"0"	"0"	"2"	"204"	"5"	"0"	"3"	"235"	"960"	"381"	"514"	"1137"	"1068"	"340"	"203"	"5124"	"313"	"28"	"33"	"1"	"97"	"1842"	"697"	"470"	"532"	"285"	"2"	"28"	"1"	"11"	"13"	"732"	"99"	"46"	"400"	"1266"	"580"	"710"	"1"	"3275"	"200"	"1"	"304"	"359"	"0"	"5191"	"144"	"761"	"9125"	"7219"	"14"	"869"	"715"	"109"	"125"	"151"	"1"	"0"	"602"	"446"	"467"	"194"	"759"	"93"	"2"	"4"	"216"	"142"	"695"	"0"	"7"	"991"	"0"	"1"	"1112"	"15"	"796"	"834"	"301"	"514"	"1830"	"1048"	"2"	"1"	"1952"	"25"	"1199"	"859"	"923"	"372"	"3"	"12"	"1700"	"140"	"940"	"104"	"73"	"522"	"20"	"526"	"286"	"675"	"45"	"1095"	"37"	"17"	"21"	"25"	"27"	"2"	"1"	"338"	"431"	"646"	"1869"	"5463"	"8"	"353"	"0"	"1"	"0"	"1"	"0"	"9"	"832"	"0"	"0"	"1"	"0"	"1"	"2"	"0"	"1"	"0"	"0"	"593"	"1073"	"3769"	"1"	"0"	"38"	"796"	"200"	"3"	"340"	"491"	"599"	"34"	"320"	"85"	"2"	"8"	"137"	"313"	"250"	"1536"	"0"	"619"	"147"	"586"	"289"	"152"	"1"	"7"	"3"	"501"	"123"	"368"	"821"	"221"	"4"	"440"	"654"	"15"	"1"	"1"	"0"	"728"	"152"	"56"	"1110"	"615"	"363"	"32"	"406"	"0"	"345"	"1934"	"99"	"38"	"739"	"670"	"1384"	"239"	"509"	"353"	"1104"	"6"	"321"	"76"	"1140"	"0"	"11"	"0"	"0"	"0"	"6"	"2"	"0"	"2"	"2"	"0"	"1469"	"851"	"224"	"300"	"1657"	"1157"	"12"	"17"	"0"	"3"	"602"	"0"	"203"	"168"	"8291"	"378"	"92"	"69"	"7"	"670"	"322"	"1"	"247"	"0"	"456"	"135"	"384"	"818"	"22"	"1"	"13"	"585"	"479"	"5"	"21"	"1309"	"0"	"2"	"19"	"556"	"0"	"1"	"1747"	"96"	"186"	"646"	"22102"	"6"	"1444"	"59"	"2804"	"1378"	"808"	"2"	"3"	"291"	"646"	"380"	"729"	"716"	"12475"	"63"	"2"	"0"	"0"	"93"	"24"	"2"	"1"	"5"	"0"	"1"	"42"	"481"	"378"	"1133"	"702"	"69"	"39"	"1"	"10"	"51"	"0"	"478"	"185"	"336"	"305"	"3"	"0"	"1"	"0"	"3065"	"367"	"1"	"1279"	"1"	"202"	"0"	"1605"	"0"	"4"	"5"	"304"	"1111"	"375"	"210"	"563"	"0"	"165"	"3851"	"766"	"238"	"20"	"1"	"2428"	"149"	"1023"	"631"	"2713"	"2550"	"667"	"305"	"222"	"400"	"9"	"904"	"989"	"669"	"1267"	"188"	"353"	"3594"	"506"	"386"	"2"	"2"	"76"	"613"	"2"	"179"	"26"	"1604"	"1279"	"652"	"1646"	"2273"	"82"	"3"	"2"	"5"	"2"	"3"	"2"	"4"	"797"	"2"	"272"	"2745"	"525"	"355"	"87"	"302"	"879"	"112"	"404"	"602"	"428"	"9"	"109"	"1726"	"6"	"2751"	"3"	"377"	"304"	"6"	"40"	"147"	"383"	"7"	"1907"	"1617"	"7"	"110"	"129"	"1691"	"723"	"1"	"15"	"334"	"12"	"892"	"95"	"242"	"1330"	"421"	"106"	"0"	"780"	"5"	"825"	"2062"	"1327"	"272"	"173"	"215"	"545"	"0"	"93"	"538"	"285"	"3"	"34"	"132"	"73"	"192"	"541"	"775"	"21"	"52"	"103"	"160"	"786"	"472"	"239"	"3785"	"97"	"34"	"197"	"6"	"692"	"828"	"335"	"552"	"0"	"21"	"1041"	"2"	"23"	"2578"	"274"	"84"	"8"	"0"	"1"	"2"	"0"	"11"	"1"	"378"	"178"	"480"	"6"	"133"	"936"	"37"	"122"	"1529"	"1"	"8"	"164"	"2663"	"804"	"6"	"74"	"20"	"704"	"168"	"590"	"305"	"160"	"0"	"1140"	"2129"	"428"	"1028"	"424"	"1073"	"316"	"867"	"56"	"1103"	"0"	"0"	"0"	"1"	"0"	"3400"	"267"	"736"	"586"	"4441"	"1389"	"20566"	"11"	"269"	"3409"	"213"	"84"	"1614"	"8748"	"200"	"704"	"2"	"1792"	"499"	"1061"	"2069"	"9"	"84"	"1543"	"2"	"10022"	"533"	"631"	"4"	"68"	"3"	"4"	"3"	"3"	"1"	"301"	"513"	"7"	"958"	"1"	"6"	"0"	"1339"	"193"	"84"	"1049"	"0"	"2"	"2"	"0"	"416"	"0"	"2"	"1"	"0"	"0"	"8"	"237"	"0"	"326"	"717"	"1050"	"2311"	"5"	"8"	"990"	"24"	"4"	"48"	"704"	"1171"	"1"	"1245"	"1593"	"284"	"909"	"23"	"0"	"11"	"17"	"0"	"4"	"2"	"91"	"46"	"1999"	"1564"	"404"	"160"	"181"	"1766"	"118"	"70"	"66"	"4891"	"211"	"2"	"575"	"0"	"0"	"752"	"834"	"876"	"531"	"127"	"35"	"285"	"16"	"2978"	"2"	"25"	"4"	"10559"	"557"	"66"	"230"	"74"	"452"	"20"	"57"	"749"	"236"	"649"	"1"	"381"	"865"	"498"	"0"	"0"	"63"	"640"	"40"	"152"	"654"	"465"	"2048"	"427"	"47"	"12"	"300"	"1199"	"804"	"26"	"29"	"0"	"295"	"427"	"33103"	"39"	"2"	"965"	"337"	"699"	"404"	"100"	"4"	"1226"	"619"	"271"	"2297"	"3735"	"231"	"474"	"40"	"85"	"274"	"0"	"0"	"395"	"132"	"72"	"81"	"7"	"2"	"1"	"1"	"0"	"394"	"8"	"1"	"2"	"192"	"0"	"2"	"2"	"1"	"2"	"907"	"180"	"91"	"288"	"2677"	"36"	"88"	"26"	"118"	"277"	"659"	"212"	"39"	"588"	"249"	"17"	"769"	"640"	"1"	"2593"	"1"	"82"	"883"	"0"	"0"	"0"	"864"	"1"	"450"	"664"	"10"	"0"	"177"	"340"	"153"	"6"	"321"	"3050"	"313"	"15288"	"28"	"0"	"1"	"5"	"5"	"5606"	"59"	"9"	"13891"	"1060"	"283"	"391"	"15"	"230"	"14516"	"2964"	"1195"	"5"	"57"	"155"	"1"	"62"	"1"	"357"	"37"	"4095"	"52"	"256"	"39"	"1060"	"562"	"181"	"3368"	"534"	"0"	"2"	"833"	"31"	"4684"	"4262"	"178"	"1"	"441"	"140"	"0"	"0"	"28"	"1752"	"62"	"121"	"460"	"125"	"1"	"0"	"2179"	"35"	"250"	"5"	"0"	"1021"	"2443"	"917"	"706"	"617"	"529"	"6"	"4"	"2"	"1"	"4"	"0"	"1"	"23"	"112"	"756"	"13"	"374"	"581"	"1"	"597"	"1415"	"0"	"44"	"161"	"696"	"5"	"58"	"1"	"2184"	"1981"	"0"	"178"	"414"	"8"	"742"	"123"	"778"	"3"	"2"	"0"	"0"	"2630"	"17806"	"1363"	"169"	"271"	"396"	"1"	"292"	"7"	"340"	"5"	"842"	"807"	"108"	"167"	"21"	"0"	"0"	"6"	"142"	"3"	"0"	"12"	"5"	"288"	"105"	"0"	"0"	"11"	"1"	"0"	"1176"	"12"	"176"	"38"	"15"	"886"	"17"	"148"	"310"	"753"	"2695"	"410"	"714"	"1085"	"758"	"762"	"654"	"255"	"650"	"107"	"557"	"1921"	"36"	"447"	"50"	"176"	"243"	"1508"	"856"	"366"	"360"	"217"	"64"	"14"	"20"	"796"	"88"	"596"	"354"	"746"	"90"	"303"	"13"	"42"	"7"	"5"	"7"	"17"	"3"	"333"	"48"	"4"	"17"	"6"	"48"	"878"	"533"	"172"	"2"	"602"	"12"	"1037"	"1"	"7"	"629"	"855"	"79"	"503"	"756"	"119"	"13"	"2611"	"42"	"0"	"1814"	"505"	"2"	"721"	"670"	"2433"	"181"	"6"	"306"	"593"	"613"	"2833"	"941"	"231"	"836"	"1640"	"147"	"211"	"419"	"2233"	"348"	"1542"	"240"	"60"	"756"	"145"	"1228"	"590"	"3822"	"727"	"276"	"0"	"126"	"8"	"1"	"1166"	"139"	"16"	"22"	"294"	"302"	"245"	"114"	"768"	"2"	"109"	"2893"	"18"	"15"	"5296"	"223"	"89"	"244"	"678"	"1188"	"741"	"13"	"397"	"851"	"226"	"1302"	"434"	"36"	"84"	"6"	"27"	"267"	"418"	"5489"	"1"	"521"	"11613"	"9"	"18"	"75"	"261"	"5"	"392"	"439"	"555"	"574"	"1834"	"453"	"651"	"312"	"640"	"294"	"34"	"20"	"113"	"231"	"174"	"11"	"370"	"2407"	"531"	"447"	"356"	"2076"	"409"	"22"	"2366"	"9"	"167"	"724"	"1042"	"1016"	"205"	"1154"	"378"	"156"	"107"	"5"	"1011"	"791"	"924"	"115"	"2038"	"1027"	"411"	"938"	"284"	"998"	"15"	"4"	"565"	"562"	"1"	"1"	"39"	"178"	"501"	"31"	"0"	"5"	"52"	"294"	"764"	"501"	"452"	"264"	"21"	"4899"	"14"	"136"	"171"	"411"	"19"	"0"	"114"	"3"	"1266"	"299"	"1065"	"29"	"0"	"3"	"77"	"1"	"354"	"109"	"781"	"2274"	"520"	"0"	"1"	"1998"	"26"	"2"	"3"	"0"	"431"	"54"	"1469"	"237"	"3"	"610"	"1"	"15"	"190"	"1"	"2"	"508"	"0"	"1"	"918"	"89"	"581"	"311"	"1517"	"2819"	"1151"	"47"	"1388"	"485"	"4391"	"191"	"0"	"0"	"4"	"46"	"3"	"0"	"645"	"45"	"2"	"28"	"997"	"173"	"910"	"489"	"1117"	"0"	"1319"	"742"	"382"	"2323"	"2189"	"1"	"0"	"1"	"205"	"0"	"0"	"0"	"0"	"2"	"2"	"374"	"277"	"417"	"46"	"358"	"150"	"815"	"268"	"158"	"375"	"101"	"176"	"376"	"65"	"380"	"886"	"784"	"312"	"316"	"25"	"1014"	"4011"	"423"	"511"	"2"	"4"	"8"	"119"	"967"	"722"	"385"	"576"	"20"	"38"	"2"	"0"	"6627"	"1009"	"6"	"239"	"1369"	"1428"	"1"	"879"	"421"	"132"	"488"	"53"	"350"	"0"	"2889"	"478"	"1416"	"265"	"20"	"140"	"1364"	"189"	"64"	"21"	"72"	"213"	"661"	"312"	"242"	"98"	"15"	"110"	"1941"	"1"	"1924"	"1191"	"1268"	"328"	"241"	"4"	"450"	"5"	"82"	"2134"	"441"	"110"	"362"	"1141"	"455"	"1027"	"141"	"35"	"38"	"1294"	"2"	"2"	"27"	"429"	"152"	"277"	"559"	"271"	"493"	"1942"	"1870"	"1685"	"1153"	"480"	"37"	"1"	"0"	"329"	"11"	"1126"	"162"	"635"	"264"	"48"	"131"	"7"	"282"	"24"	"182"	"58"	"22"	"189"	"1"	"4"	"42"	"4"	"2"	"2"	"4"	"99"	"555"	"0"	"551"	"38"	"828"	"65"	"3"	"0"	"179"	"389"	"3"	"3766"	"2160"	"205"	"1223"	"904"	"2239"	"110"	"423"	"3954"	"1525"	"817"	"1999"	"1961"	"1372"	"62"	"2112"	"3156"	"412"	"3439"	"1431"	"590"	"155"	"481"	"3270"	"3236"	"1035"	"274"	"17"	"7131"	"38732"	"601"	"962"	"2"	"5"	"0"	"206"	"141"	"40388"	"1707"	"2002"	"364"	"2445"	"148"	"1504"	"2086"	"1"	"193"	"2185"	"9833"	"6355"	"12"	"371"	"5213"	"39"	"1444"	"0"	"169"	"111"	"9"	"12"	"21"	"21"	"0"	"1"	"1"	"4"	"1"	"5"	"1"	"103"	"1691"	"208"	"791"	"0"	"4"	"109"	"0"	"1582"	"1879"	"134"	"0"	"17"	"1884"	"2"	"44"	"495"	"369"	"2624"	"0"	"53"	"169"	"20950"	"0"	"78"	"8749"	"5469"	"1856"	"952"	"180"	"725"	"1737"	"761"	"873"	"4864"	"2203"	"1525"	"2"	"1"	"5"	"734"	"1"	"217"	"3"	"898"	"341"	"1166"	"321"	"636"	"8"	"45"	"1"	"1158"	"274"	"4231"	"115"	"1185"	"65"	"458"	"5"	"10"	"586"	"180"	"301"	"606"	"20"	"79"	"143"	"0"	"2"	"4110"	"506"	"660"	"597"	"417"	"684"	"1377"	"325"	"580"	"1339"	"371"	"925"	"425"	"88"	"2"	"0"	"10"	"453"	"5"	"1082"	"315"	"24"	"52"	"2"	"15"	"1"	"0"	"179"	"1414"	"1831"	"1399"	"156"	"670"	"633"	"266"	"150"	"2"	"1911"	"466"	"16487"	"0"	"452"	"0"	"489"	"2"	"507"	"1890"	"224"	"157"	"21198"	"103"	"65"	"0"	"19"	"500"	"89"	"103"	"313"	"218"	"698"	"1888"	"101"	"3"	"0"	"0"	"0"	"1"	"1449"	"973"	"722"	"520"	"924"	"1499"	"434"	"428"	"1559"	"4202"	"955"	"1"	"672"	"763"	"369"	"1437"	"258"	"92"	"296"	"0"	"353"	"1326"	"3146"	"7109"	"1703"	"337"	"896"	"1392"	"5102"	"1266"	"2260"	"44"	"1517"	"506"	"3110"	"15"	"105"	"327"	"571"	"780"	"135"	"2306"	"2800"	"151"	"621"	"332"	"1050"	"37"	"0"	"175"	"365"	"3"	"231"	"5"	"4"	"631"	"56"	"22"	"0"	"852"	"68"	"306"	"279"	"610"	"632"	"294"	"27"	"81"	"31"	"10"	"737"	"480"	"1033"	"667"	"683"	"600"	"581"	"1165"	"54"	"22"	"775"	"4"	"0"	"4"	"1"	"914"	"5"	"0"	"0"	"5"	"2"	"5"	"53"	"329"	"173"	"1"	"435"	"0"	"0"	"4"	"54"	"1328"	"3"	"0"	"248"	"94"	"167"	"56"	"694"	"4"	"7"	"136"	"220"	"638"	"8"	"0"	"2829"	"5211"	"3186"	"151"	"844"	"4"	"136"	"1479"	"279"	"39"	"585"	"746"	"2"	"382"	"5173"	"151"	"241"	"313"	"16"	"4"	"1"	"4"	"1380"	"1"	"8"	"4"	"11"	"182"	"3993"	"49"	"311"	"744"	"105"	"110"	"8"	"233"	"29"	"357"	"5"	"571"	"376"	"17"	"445"	"258"	"1"	"5"	"812"	"1583"	"27"	"0"	"4"	"14"	"444"	"44"	"1498"	"517"	"4"	"3098"	"2"	"1356"	"298"	"1574"	"1"	"0"	"0"	"0"	"0"	"0"	"0"	"0"	"2"	"0"	"0"	"0"	"0"	"0"	"0"	"0"	"0"	"0"	"0"	"0"	"0"	"0"	"0"	"0"	"0"	"0"	"1"	"6"	"3182"	"1704"	"4658"	"726"	"4900"	"2"	"505"	"2430"	"1390"	"11"	"78"	"40"	"1053"	"1133"	"8"	"1623"	"45"	"1824"	"177"	"0"	"0"	"0"	"0"	"0"	"0"	"0"	"3553"	"40"	"417"	"1011"	"1890"	"829"	"276"	"318"	"475"	"115"	"288"	"1"	"1"	"1143"	"1622"	"3"	"13457"	"428"	"304"	"214"	"268"	"49"	"26"	"2867"	"101"	"432"	"294"	"0"	"0"	"0"	"0"	"0"	"2"	"534"	"414"	"451"	"671"	"263"	"2052"	"1208"	"9"	"14"	"267"	"1437"	"1047"	"2300"	"207"	"54"	"0"	"235"	"4"	"2285"	"0"	"19"	"36"	"1411"	"1246"	"1231"	"4"	"3"	"21"	"702"	"358"	"410"	"457"	"119"	"1077"	"436"	"453"	"830"	"4084"	"97"	"3218"	"514"	"239"	"403"	"618"	"454"	"899"	"1395"	"264"	"319"	"906"	"324"	"2"	"62"	"6"	"11"	"55"	"29"	"191"	"21"	"3456"	"1130"	"6"	"1"	"51"	"109"	"207"	"2"	"54"	"2059"	"215"	"0"	"2081"	"5"	"0"	"0"	"1"	"0"	"1"	"0"	"2000"	"1508"	"1924"	"599"	"1989"	"313"	"289"	"836"	"79"	"393"	"61"	"9"	"40"	"1"	"4901"	"0"	"306"	"1"	"1002"	"30"	"576"	"4046"	"16"	"98"	"228"	"716"	"2154"	"3648"	"1854"	"89"	"100"	"826"	"816"	"3"	"0"	"2584"	"652"	"224"	"586"	"2577"	"47"	"282"	"3395"	"83"	"0"	"3"	"180"	"203"	"0"	"390"	"854"	"313"	"44"	"282"	"75"	"165"	"1648"	"90"	"0"	"39"	"35"	"340"	"9635"	"877"	"1"	"399"	"274"	"6303"	"1"	"881"	"0"	"1209"	"1095"	"321"	"5"	"1536"	"172"	"70"	"2344"	"158"	"144"	"196"	"9"	"300"	"1"	"3655"	"1739"	"266"	"19552"	"459"	"475"	"1495"	"1086"	"51"	"478"	"1034"	"4522"	"94"	"89"	"64"	"307"	"464"	"4431"	"835"	"1577"	"405"	"1249"	"47"	"5"	"357"	"2540"	"1188"	"480"	"1062"	"4789"	"569"	"318"	"1"	"0"	"653"	"3739"	"6417"	"206"	"861"	"2027"	"3524"	"285"	"20656"	"292"	"895"	"647"	"471"	"2440"	"1383"	"4"	"4"	"207"	"4563"	"1430"	"18"	"0"	"4238"	"1958"	"1281"	"34"	"415"	"1"	"2856"	"636"	"104"	"15"	"1626"	"18"	"302"	"289"	"1098"	"3726"	"139"	"6565"	"1916"	"808"	"3433"	"3021"	"440"	"3442"	"2690"	"164"	"332"	"5"	"1287"	"1"	"777"	"4"	"460"	"235"	"5404"	"203"	"24"	"425"	"203"	"2111"	"128"	"1630"	"20"	"366"	"2"	"6"	"3572"	"1396"	"8"	"0"	"19"	"123"	"80"	"3"	"3225"	"336"	"736"	"0"	"0"	"2"	"37"	"1"	"3"	"52"	"26"	"33"	"301"	"9"	"3"	"11"	"6"	"10"	"5"	"1338"	"0"	"0"	"856"	"2"	"0"	"0"	"1"	"1987"	"1222"	"579"	"439"	"0"	"2985"	"48"	"0"	"0"	"0"	"0"	"0"	"0"	"412"	"1"	"19"	"48"	"27"	"1"	"245"	"1296"	"9076"	"370"	"6"	"1519"	"438"	"1"	"23"	"31289"	"388"	"59"	"5"	"26"	"0"	"836"	"2034"	"3"	"24"	"561"	"145"	"639"	"7"	"0"	"0"	"1"	"1"	"3142"	"683"	"540"	"3208"	"275"	"20"	"88"	"6"	"261"	"2717"	"0"	"0"	"0"	"0"	"0"	"1856"	"0"	"3"	"5"	"19"	"9"	"0"	"0"	"2435"	"2"	"0"	"2"	"2143"	"29"	"0"	"175"	"16"	"1011"	"5"	"3"	"0"	"696"	"53"	"0"	"16"	"16728"	"5"	"2425"	"1042"	"547"	"7"	"9"	"1"	"1"	"1"	"0"	"1"	"0"	"0"	"0"	"342"	"0"	"64"	"489"	"1"	"2"	"13"	"5"	"5"	"1"	"1"	"0"	"178"	"74"	"24"	"1"	"362"	"1"	"1"	"1"	"0"	"788"	"184"	"327"	"2"	"188"	"671"	"11"	"0"	"2"	"2"	"0"	"0"	"0"	"21"	"4"	"0"	"0"	"0"	"0"	"0"	"0"	"0"	"1"	"15"	"0"	"11"	"0"	"0"	"0"	"0"	"2"	"9"	"1"	"3"	"518"	"453"	"215"	"3"	"676"	"208"	"410"	"744"	"14"	"6"	"4"	"0"	"3"	"1212"	"47"	"903"	"0"	"1"	"36362"	"69"	"9"	"1"	"3"	"1311"	"1"	"0"	"114"	"371"	"206"	"13"	"1"	"20"	"257"	"54"	"17"	"6"	"7"	"53"	"0"	"7672"	"2"	"0"	"0"	"1014"	"36451"	"2379"	"251"	"154"	"1601"	"0"	"326"	"358"	"108"	"137"	"12"	"323"	"3804"	"1327"	"537"	"1"	"8"	"733"	"110"	"231"	"0"	"11"	"1"	"12657"	"536"	"298"	"7"	"125"	"5"	"1059"	"74"	"210"	"457"	"212"	"32"	"246"	"2463"	"5"	"0"	"1"	"1"	"178"	"10"	"1017"	"492"	"32"	"0"	"602"	"1546"	"0"	"9"	"0"	"39558"	"0"	"1"	"1396"	"0"	"77"	"1413"	"116"	"329"	"9607"	"496"	"971"	"732"	"2725"	"158"	"93"	"77"	"97"	"14"	"9261"	"325"	"317"	"0"	"1372"	"2399"	"8"	"748"	"14848"	"155"	"8"	"918"	"389"	"0"	"1584"	"1678"	"0"	"7474"	"12995"	"0"	"187"	"7"	"503"	"8"	"2934"	"729"	"35"	"8"	"173"	"4"	"482"	"27"	"72"	"6"	"462"	"6245"	"2"	"636"	"2"	"0"	"143"	"14"	"0"	"64"	"367"	"1918"	"2228"	"1027"	"326"	"1863"	"11381"	"43"	"0"	"213"	"251"	"0"	"70"	"64"	"426"	"503"	"1656"	"132"	"3003"	"805"	"788"	"0"	"7424"	"201"	"500"	"23"	"370"	"251"	"526"	"2"	"5"	"2"	"2"	"0"	"3213"	"3"	"442"	"2760"	"283"	"701"	"11"	"0"	"1"	"37"	"1745"	"298"	"31"	"521"	"6"	"0"	"0"	"729"	"229"	"1"	"489"	"472"	"215"	"360"	"2"	"747"	"797"	"357"	"193"	"14470"	"1"	"1"	"3129"	"251"	"2"	"183"	"3"	"0"	"1"	"7722"	"3475"	"0"	"102"	"3"	"53"	"100"	"1072"	"4117"	"1337"	"4"	"2"	"1"	"6"	"124"	"3"	"0"	"22"	"73"	"387"	"23"	"44"	"35"	"2362"	"474"	"1"	"0"	"3238"	"1"	"61"	"1256"	"49"	"72"	"103"	"995"	"178"	"1098"	"394"	"2"	"289"	"52"	"2"	"29"	"401"	"1070"	"10"	"2245"	"96"	"74"	"5"	"81"	"1577"	"2219"	"119"	"1434"	"443"	"0"	"3"	"588"	"32"	"149"	"1220"	"284"	"333"	"7"	"0"	"221"	"1"	"1512"	"1501"	"17"	"7"	"795"	"1"	"652"	"847"	"200"	"0"	"0"	"24"	"66"	"2384"	"3"	"39"	"472"	"1411"	"33"	"140"	"65"	"1059"	"0"	"5"	"548"	"2"	"1"	"48"	"0"	"95"	"66"	"14"	"1"	"301"	"0"	"0"	"1"	"0"	"2"	"49"	"29"	"2"	"0"	"125"	"8"	"4"	"3"	"335"	"3"	"0"	"0"	"0"	"7"	"1"	"14"	"31"	"88"	"1"	"0"	"3"	"123"	"76"	"1"	"12"	"954"	"7"	"5"	"0"	"0"	"0"	"8"	"0"	"28"	"44"	"12"	"480"	"1"	"1"	"1969"	"0"	"191660"	"32776"	"48"	"23874"	"76977"	"0"	"4632"	"0"	"13257"	"444"	"306"	"51523"	"15640"	"92477"	"14970"	"460"	"2037"	"3571"	"0"	"2402"	"8"	"766"	"1328"	"2"	"334"	"27"	"2267"	"23"	"446"	"17"	"670"	"724"	"223"	"2"	"1099"	"726"	"21005"	"379"	"1412"	"1402"	"571"	"1903"	"4223"	"3"	"98"	"13703"	"47"	"2"	"1"	"441"	"0"	"109"	"0"	"0"	"46"	"2"	"57"	"103"	"8"	"302"	"1156"	"4"	"142"	"1041"	"63"	"0"	"1"	"718"	"1148"	"63"	"46"	"7"	"9"	"63"	"101"	"13"	"0"	"3"	"146"	"2"	"51"	"156"	"4535"	"3"	"1"	"3"	"18"	"6069"	"1745"	"1567"	"1165"	"0"	"39"	"104"	"1350"	"35485"	"12925"	"2456"	"10677"	"595"	"0"	"1460"	"0"	"2591"	"1"	"1638"	"73"	"50"	"0"	"1637"	"213"	"1"	"6"	"2"	"230"	"1708"	"2884"	"17"	"2"	"768"	"464"	"301"	"39"	"0"	"96"	"0"	"3"	"8"	"21"	"29"	"38"	"245"	"457"	"1583"	"424"	"151"	"5"	"3"	"2195"	"3"	"279"	"1"	"57"	"28"	"1486"	"20"	"0"	"108"	"545"	"0"	"833"	"999"	"990"	"1850"	"92"	"18"	"3"	"5"	"3381"	"3"	"14"	"0"	"134"	"18"	"87"	"3"	"35"	"13484"	"285"	"9"	"13"	"151"	"55"	"1"	"1"	"102"	"285"	"135"	"6"	"1557"	"158"	"354"	"31"	"951"	"721"	"9"	"135"	"0"	"2"	"5"	"5"	"831"	"457"	"3"	"658"	"914"	"135"	"4"	"8"	"102"	"1"	"38"	"371"	"34"	"9"	"36"	"1"	"3"	"228"	"0"	"129"	"672"	"407"	"80"	"13"	"349"	"50"	"6"	"1489"	"187"	"11"	"46"	"1404"	"4"	"2318"	"0"	"1"	"1"	"8"	"257"	"257"	"24"	"400"	"2335"	"369"	"0"	"1273"	"5"	"7"	"0"	"20"	"158"	"34"	"1"	"0"	"2"	"5"	"3"	"243"	"1607"	"19"	"153"	"673"	"0"	"14"	"107"	"37"	"21"	"0"	"0"	"118"	"651"	"554"	"2079"	"174"	"3"	"13"	"430"	"1"	"6815"	"62"	"222"	"714"	"2"	"0"	"321"	"10"	"49"	"0"	"1"	"0"	"0"	"13"	"799"	"3"	"76"	"0"	"39"	"16"	"1"	"2"	"110"	"1"	"0"	"5"	"4"	"0"	"224"	"5"	"28"	"327"	"0"	"37"	"2"	"446"	"1"	"1"	"136"	"0"	"1"	"4"	"9"	"101"	"1"	"350"	"74"	"16"	"9"	"22"	"0"	"3"	"273"	"1"	"0"	"4"	"1"	"33"	"74"	"0"	"23"	"50"	"32"	"0"	"121"	"5"	"1"	"1"	"2"	"104"	"1"	"5"	"11"	"20"	"13"	"6"	"0"	"0"	"97"	"0"	"3"	"4"	"28"	"26"	"14"	"1"	"8"	"0"	"2"	"3"	"0"	"0"	"2"	"1"	"0"	"72"	"5"	"0"	"2"	"86"	"0"	"14"	"19"	"0"	"64"	"0"	"0"	"1"	"1"	"0"	"6"	"31"	"0"	"6"	"2"	"2"	"9"	"62"	"1"	"0"	"2"	"0"	"3"	"1"	"55"	"316"	"154"	"10"	"6"	"788"	"619"	"122"	"0"	"154"	"0"	"0"	"18"	"1370"	"11"	"0"	"172"	"651"	"53"	"53"	"52"	"166"	"34"	"33"	"219"	"108"	"83"	"37"	"10"	"71"	"0"	"54"	"58"	"17"	"305"	"175"	"88"	"40"	"2"	"495"	"162"	"164"	"49"	"12"	"26"	"37"	"225"	"20"	"970"	"237"	"122"	"165"	"313"	"431"	"1082"	"20"	"2031"	"253"	"517"	"4641"	"958"	"12"	"13"	"762"	"1052"	"1337"	"1411"	"100"	"468"	"829"	"36"	"152"	"1"	"108"	"2"	"0"	"1"	"5"	"26"	"4"	"5"	"1"	"1"	"12"	"41"	"0"	"0"	"0"	"6"	"25"	"0"	"0"	"540"	"8"	"5"	"11"	"9"	"55"	"977"	"7"	"0"	"3"	"6"	"3"	"24"	"0"	"0"	"0"	"0"	"0"	"0"	"0"	"0"	"0"	"0"	"78"	"3"	"8"	"1"	"461"	"1"	"0"	"80"	"0"	"9"	"0"	"0"	"169"	"0"	"112"	"64"	"0"	"0"	"0"	"2"	"11"	"0"	"9"	"0"	"0"	"0"	"0"	"7"	"0"	"0"	"0"	"1"	"4"	"3"	"49"	"3"	"0"	"0"	"1"	"1"	"0"	"0"	"3"	"0"	"3"	"16"	"1"	"0"	"0"	"1"	"3"	"0"	"0"	"1"	"6"	"3"	"1"	"3"	"11"	"9"	"2"	"0"	"1"	"14"	"2"	"3"	"1"	"1"	"30"	"2"	"1"	"6"	"1"	"3"	"1"	"2"	"11"	"15"	"0"	"1"	"7"	"1102"	"281"	"1525"	"1"	"828"	"363"	"4918"	"97"	"123"	"1280"	"1125"	"29"	"510"	"4471"	"1296"	"3583"	"989"	"557"	"1499"	"611"	"84"	"359"	"34"	"701"	"753"	"2173"	"955"	"504"	"153"	"1218"	"2403"	"326"	"195"	"151"	"101"	"254"	"996"	"1753"	"15244"	"47"	"0"	"7"	"8188"	"215"	"238"	"336"	"141"	"642"	"6"	"1"	"75"	"638"	"277"	"996"	"602"	"636"	"433"	"38"	"12188"	"173"	"17"	"106"	"396"	"423"	"23839"	"297"	"297"	"838"	"342"	"7692"	"9"	"428"	"172"	"1260"	"41"	"685"	"377"	"8"	"903"	"148"	"954"	"19410"	"3197"	"787"	"11"	"1306"	"367"	"277"	"90"	"4706"	"1071"	"288"	"10927"	"1038"	"643"	"732"	"206"	"381"	"151"	"1570"	"34"	"893"	"213"	"720"	"340"	"1043"	"165"	"7304"	"13793"	"1"	"534"	"537"	"1100"	"33"	"11"	"1"	"7"	"87343"	"239"	"518"	"2607"	"272"	"227"	"10605"	"462"	"2044"	"293"	"4190"	"48"	"661"	"534"	"168"	"65"	"289"	"9"	"1272"	"1556"	"10368"	"1587"	"199"	"1313"	"696"	"2921"	"3862"	"4282"	"1318"	"4649"	"7860"	"3192"	"2"	"1304"	"642"	"0"	"0"	"2986"	"2"	"1"	"6"	"0"	"1515"	"1"	"1"	"6"	"0"	"15"	"653"	"2567"	"59"	"0"	"0"	"1705"	"0"	"0"	"1"	"1"	"10283"	"1795"	"18"	"282"	"417"	"1366"	"239"	"822"	"1"	"2997"	"63"	"101"	"56"	"11"	"32"	"763"	"880"	"194"	"468"	"74"	"967"	"993"	"487"	"1093"	"69"	"60"	"4"	"3"	"66"	"2"	"1086"	"4"	"708"	"37"	"677"	"51"	"1834"	"1217"	"258"	"255"	"3230"	"750"	"3048"	"406"	"6"	"18"	"23"	"0"	"0"	"2"	"0"	"2"	"0"	"3"	"0"	"2"	"4"	"1"	"0"	"2136"	"52"	"256"	"1952"	"96"	"7588"	"16"	"231"	"458"	"1393"	"53"	"2"	"131"	"10"	"903"	"1141"	"33"	"0"	"22"	"11"	"519"	"101"	"179"	"428"	"358"	"12"	"80"	"1647"	"114"	"53"	"297"	"938"	"415"	"731"	"492"	"121"	"743"	"747"	"6932"	"8"	"1740"	"64"	"7"	"0"	"0"	"6"	"354"	"92"	"73"	"0"	"259"	"6"	"0"	"68"	"987"	"137"	"311"	"2"	"1590"	"1038"	"1803"	"132"	"15"	"4"	"132"	"10"	"420"	"3300"	"1536"	"1568"	"1900"	"911"	"439"	"8"	"1"	"0"	"83"	"125"	"180"	"80"	"786"	"4"	"52"	"1318"	"0"	"0"	"0"	"0"	"0"	"0"	"0"	"0"	"1"	"0"	"0"	"0"	"0"	"0"	"0"	"0"	"1"	"0"	"0"	"1"	"2"	"0"	"1"	"0"	"3"	"0"	"1320"	"160"	"216"	"300"	"0"	"48"	"0"	"559"	"1"	"398"	"67"	"334"	"7211"	"1312"	"0"	"0"	"1"	"0"	"0"	"1"	"1"	"0"	"1"	"0"	"0"	"0"	"0"	"0"	"1"	"1"	"0"	"1"	"1"	"0"	"3"	"0"	"0"	"0"	"0"	"8"	"0"	"147"	"2165"	"2724"	"188"	"1306"	"507"	"1"	"0"	"20"	"329"	"209"	"0"	"3002"	"51"	"2"	"2703"	"191"	"358"	"169"	"1"	"2277"	"11"	"1668"	"5"	"60"	"2044"	"0"	"0"	"1"	"1293"	"30"	"355"	"0"	"1"	"63"	"674"	"2615"	"286"	"317"	"0"	"100"	"1"	"51"	"0"	"0"	"15"	"893"	"11"	"201"	"1247"	"1205"	"2341"	"616"	"219"	"0"	"1"	"1"	"0"	"154"	"85"	"750"	"395"	"83"	"1142"	"400"	"0"	"0"	"0"	"1"	"0"	"210"	"303"	"560"	"644"	"941"	"451"	"239"	"498"	"965"	"792"	"400"	"99"	"243"	"258"	"15"	"11"	"8"	"8"	"25"	"756"	"0"	"0"	"287"	"2701"	"934"	"157"	"4098"	"2845"	"1817"	"3594"	"2"	"438"	"350"	"188"	"257"	"383"	"97"	"108"	"256"	"259"	"504"	"0"	"0"	"0"	"0"	"0"	"0"	"137"	"79"	"35"	"3709"	"540"	"1623"	"487"	"220"	"359"	"369"	"430"	"595"	"1578"	"0"	"0"	"1"	"895"	"1758"	"2800"	"289"	"488"	"2"	"3"	"0"	"1901"	"16"	"825"	"728"	"517"	"1867"	"1177"	"1300"	"72"	"0"	"8"	"763"	"0"	"19"	"3990"	"479"	"146"	"92"	"344"	"197"	"1"	"0"	"0"	"1"	"4"	"0"	"1"	"381"	"596"	"248"	"261"	"51"	"40"	"82"	"47"	"1030"	"387"	"140"	"522"	"1760"	"542"	"1535"	"709"	"1178"	"864"	"10"	"691"	"4171"	"1100"	"371"	"222"	"5"	"1342"	"40"	"1647"	"615"	"1877"	"14"	"3921"	"1609"	"1574"	"161"	"153"	"1074"	"12"	"6"	"23"	"0"	"3"	"0"	"2"	"116"	"12"	"2"	"0"	"0"	"11"	"177"	"392"	"1375"	"5"	"2519"	"465"	"1707"	"1"	"2147"	"3028"	"0"	"0"	"5"	"4585"	"5"	"2"	"394"	"360"	"6184"	"776"	"1346"	"21"	"2"	"12"	"64"	"0"	"1119"	"1432"	"635"	"1036"	"684"	"3"	"1"	"15"	"6693"	"1"	"6"	"5"	"78"	"57"	"0"	"0"	"0"	"845"	"8"	"3"	"623"	"0"	"1139"	"0"	"572"	"365"	"815"	"817"	"1179"	"1710"	"1688"	"1311"	"337"	"946"	"415"	"23"	"231"	"271"	"1258"	"4292"	"0"	"0"	"1"	"1443"	"2"	"1960"	"3262"	"1552"	"2"	"0"	"3"	"43"	"0"	"0"	"64"	"16423"	"8645"	"12706"	"19549"	"14287"	"9160"	"2238"	"181"	"141"	"47"	"0"	"1541"	"254"	"1807"	"4646"	"3"	"553"	"1"	"13"	"0"	"42"	"0"	"0"	"0"	"1"	"5"	"5"	"512"	"923"	"151"	"92"	"1898"	"335"	"310"	"378"	"1"	"0"	"6"	"363"	"0"	"1"	"0"	"724"	"12"	"0"	"0"	"7"	"1422"	"38"	"1619"	"9"	"841"	"530"	"1217"	"733"	"652"	"784"	"173"	"2119"	"780"	"5413"	"18"	"1267"	"83"	"1355"	"6"	"57"	"24"	"0"	"0"	"900"	"2708"	"0"	"1"	"0"	"5"	"2934"	"1062"	"9"	"9"	"4"	"6"	"6"	"7"	"15357"	"0"	"5"	"123"	"1"	"603"	"0"	"1565"	"1"	"8"	"8"	"723"	"0"	"1"	"2526"	"17"	"440"	"1013"	"190"	"1408"	"1"	"0"	"0"	"109"	"30"	"104"	"883"	"1"	"653"	"710"	"850"	"1"	"6"	"3640"	"3182"	"35"	"194"	"258"	"451"	"973"	"2049"	"901"	"4639"	"659"	"1062"	"508"	"0"	"4"	"1"	"0"	"662"	"0"	"0"	"5"	"399"	"10"	"19"	"2"	"20"	"12"	"0"	"0"	"19"	"3"	"0"	"0"	"0"	"41"	"0"	"1"	"53"	"0"	"0"	"0"	"0"	"69"	"24"	"0"	"0"	"0"	"54"	"1"	"321"	"1450"	"0"	"1"	"0"	"31"	"3"	"0"	"840"	"1"	"1"	"0"	"20"	"134"	"7297"	"32"	"42"	"1324"	"1567"	"1833"	"2346"	"32"	"4367"	"1869"	"937"	"140"	"62"	"2"	"14"	"6"	"0"	"0"	"83"	"2"	"4"	"0"	"1952"	"0"	"264"	"514"	"778"	"2"	"2"	"8"	"61"	"5"	"0"	"0"	"173"	"1"	"0"	"0"	"0"	"0"	"0"	"8"	"0"	"35"	"632"	"4574"	"334"	"317"	"49"	"3"	"3"	"1"	"11"	"10"	"147"	"966"	"1"	"0"	"1"	"3509"	"742"	"0"	"2312"	"1094"	"1"	"0"	"3368"	"0"	"1978"	"1206"	"3775"	"82"	"1573"	"0"	"0"	"0"	"8"	"2"	"0"	"3"	"2"	"1075"	"102"	"158"	"149"	"10"	"21"	"0"	"0"	"1"	"0"	"0"	"4087"	"522"	"323"	"72"	"0"	"11"	"1"	"1"	"0"	"1"	"40"	"7"	"105"	"46"	"1"	"0"	"5"	"3559"	"188"	"1"	"1832"	"1"	"0"	"0"	"0"	"142"	"0"	"0"	"6"	"196"	"887"	"2"	"0"	"0"	"4"	"3884"	"31"	"0"	"1"	"0"	"0"	"1812"	"0"	"533"	"579"	"75"	"0"	"6"	"0"	"320"	"23"	"70"	"814"	"2052"	"25"	"0"	"1"	"1"	"1"	"11"	"15"	"2"	"0"	"0"	"2"	"1370"	"672"	"1615"	"45"	"95"	"10"	"0"	"226"	"593"	"535"	"1620"	"1835"	"2363"	"18374"	"3047"	"2256"	"2208"	"1187"	"22"	"4179"	"3797"	"0"	"0"	"3"	"1"	"2"	"0"	"275"	"4"	"8"	"3"	"1"	"0"	"0"	"0"	"6"	"13"	"2"	"0"	"0"	"3"	"9"	"6"	"153"	"0"	"0"	"34"	"1"	"3"	"15"	"17"	"9"	"0"	"14"	"0"	"4"	"1"	"2"	"7"	"669"	"102"	"103"	"549"	"793"	"4458"	"0"	"1"	"2"	"1"	"2"	"0"	"3"	"2"	"23"	"1"	"1"	"0"	"49"	"47"	"0"	"1"	"0"	"0"	"0"	"1"	"0"	"105"	"0"	"3"	"4"	"0"	"201"	"38"	"33"	"1"	"6"	"1"	"291"	"1"	"1"	"159"	"2"	"22"	"16738"	"365"	"2252"	"1"	"0"	"104"	"0"	"3"	"0"	"0"	"0"	"1"	"1"	"2"	"3"	"9"	"0"	"4023"	"501"	"3"	"0"	"0"	"2"	"2"	"0"	"7"	"0"	"63"	"0"	"1"	"3"	"0"	"1"	"40"	"0"	"0"	"1"	"0"	"0"	"3"	"3"	"0"	"0"	"805"	"10818"	"44"	"102"	"0"	"0"	"1"	"1"	"0"	"124"	"0"	"135"	"56"	"0"	"0"	"1"	"0"	"4"	"113"	"0"	"0"	"1"	"29"	"147"	"63"	"89"	"11"	"659"	"0"	"1"	"20"	"97"	"0"	"112"	"1"	"0"	"0"	"0"	"0"	"0"	"0"	"10"	"2"	"0"	"2"	"4"	"3010"	"2557"	"1837"	"4"	"1091"	"365"	"3882"	"9"	"4"	"27"	"6"	"31"	"8703"	"0"	"1"	"90"	"47"	"818"	"603"	"2874"	"1034"	"1132"	"1510"	"584"	"0"	"2"	"0"	"0"	"0"	"0"	"1"	"1"	"18"	"0"	"71"	"326"	"3217"	"427"	"0"	"249"	"281"	"668"	"334"	"14"	"75"	"396"	"0"	"2"	"14"	"0"	"0"	"0"	"516"	"104"	"431"	"521"	"3"	"664"	"2342"	"2"	"28"	"283"	"0"	"57"	"0"	"1"	"0"	"0"	"0"	"1"	"0"	"2"	"6"	"0"	"1"	"0"	"0"	"0"	"56"	"0"	"0"	"0"	"0"	"0"	"0"	"2"	"1557"	"1270"	"3390"	"149"	"36"	"514"	"2"	"0"	"3"	"21"	"0"	"0"	"0"	"1"	"1"	"0"	"0"	"5887"	"2401"	"2"	"1395"	"23"	"570"	"139"	"15"	"256"	"754"	"1267"	"3"	"20"	"580"	"1026"	"383"	"112"	"2"	"492"	"309"	"562"	"138"	"399"	"494"	"169"	"118"	"583"	"2"	"73"	"12695"	"410"	"71"	"543"	"2"	"234"	"437"	"19"	"3"	"1"	"3"	"0"	"0"	"0"	"2"	"14145"	"10"	"8"	"41"	"23"	"1"	"26"	"18"	"4"	"20616"	"16"	"22"	"88"	"427"	"402"	"386"	"856"	"523"	"432"	"865"	"15378"	"861"	"2"	"0"	"107"	"200"	"12"	"54"	"14"	"9"	"5613"	"118"	"477"	"311"	"321"	"6"	"453"	"442"	"281"	"1213"	"0"	"39"	"0"	"1"	"0"	"1"	"0"	"0"	"0"	"0"	"0"	"0"	"0"	"0"	"0"	"0"	"472"	"1210"	"1"	"419"	"317"	"1004"	"0"	"734"	"1"	"248"	"5155"	"123"	"1406"	"28"	"2"	"5"	"3"	"3"	"15"	"11"	"10"	"853"	"0"	"947"	"377"	"24"	"731"	"79"	"1"	"2"	"2"	"4"	"0"	"25"	"468"	"254"	"617"	"53"	"1236"	"1697"	"395"	"131"	"89"	"24"	"2"	"2"	"1"	"2"	"4"	"15"	"4"	"1"	"1"	"1"	"0"	"10"	"4"	"298"	"2523"	"354"	"2"	"452"	"13"	"991"	"0"	"2560"	"56"	"145"	"276"	"855"	"1176"	"1"	"0"	"1"	"304"	"1532"	"12"	"222"	"702"	"729"	"378"	"588"	"1"	"95"	"504"	"685"	"853"	"2"	"4"	"206"	"1517"	"0"	"3"	"375"	"94"	"1036"	"245"	"205"	"464"	"351"	"171"	"9"	"2994"	"510"	"706"	"5"	"466"	"122"	"935"	"248"	"348"	"784"	"201"	"7"	"94"	"0"	"94"	"2946"	"178"	"1082"	"1213"	"244"	"16"	"10311"	"1307"	"490"	"7569"	"38"	"165"	"5709"	"126"	"894"	"39"	"199"	"397"	"6"	"710"	"665"	"274"	"5"	"206"	"236"	"96"	"480"	"37"	"491"	"274"	"430"	"1"	"535"	"1364"	"787"	"9"	"475"	"146"	"789"	"405"	"489"	"1"	"59"	"294"	"1803"	"4"	"0"	"14"	"694"	"14"	"263"	"635"	"338"	"188"	"1292"	"321"	"1010"	"70"	"1"	"51"	"477"	"294"	"244"	"38"	"4"	"7"	"19"	"407"	"414"	"1433"	"24"	"2054"	"1"	"1"	"0"	"0"	"7"	"0"	"1"	"663"	"313"	"0"	"238"	"818"	"677"	"294"	"417"	"7"	"626"	"3"	"125"	"288"	"2"	"351"	"1066"	"467"	"275"	"871"	"1"	"18"	"88"	"39"	"31"	"279"	"2805"	"1"	"531"	"3808"	"6"	"1108"	"0"	"1"	"0"	"0"	"3"	"2"	"0"	"44"	"76"	"1163"	"4"	"6"	"330"	"246"	"305"	"3"	"38"	"0"	"1315"	"110"	"123"	"213"	"563"	"682"	"681"	"526"	"327"	"96"	"4032"	"547"	"49"	"331"	"84"	"367"	"4"	"236"	"312"	"462"	"256"	"618"	"249"	"0"	"884"	"1337"	"169"	"11"	"162"	"1"	"3"	"0"	"1"	"15"	"2"	"112"	"1131"	"1"	"0"	"191"	"4"	"280"	"12"	"3948"	"92"	"322"	"31"	"1334"	"645"	"420"	"178"	"1100"	"0"	"921"	"187"	"277"	"443"	"438"	"274"	"4"	"2300"	"20"	"5828"	"1180"	"4321"	"106"	"432"	"785"	"988"	"1338"	"141"	"1"	"13"	"6"	"8"	"546"	"102"	"1261"	"1"	"993"	"1286"	"603"	"191"	"468"	"236"	"76"	"36"	"201"	"3595"	"8"	"5"	"274"	"219"	"32"	"355"	"932"	"113"	"2"	"3"	"1439"	"15"	"18"	"501"	"56"	"1631"	"242"	"9"	"2788"	"34"	"260"	"270"	"1561"	"0"	"0"	"261"	"282"	"296"	"114"	"12"	"353"	"750"	"617"	"131"	"360"	"33"	"407"	"213"	"104"	"282"	"2"	"30"	"1"	"246"	"815"	"426"	"9"	"15"	"21"	"305"	"47"	"1540"	"36"	"1"	"24"	"724"	"0"	"219"	"2369"	"370"	"653"	"6636"	"371"	"546"	"0"	"13"	"0"	"12"	"1"	"0"	"0"	"33"	"1"	"2"	"1"	"0"	"21"	"1126"	"20"	"6"	"4"	"0"	"1"	"7"	"0"	"3"	"2"	"0"	"2"	"0"	"0"	"264"	"40"	"153"	"0"	"1444"	"681"	"16"	"44"	"4"	"111"	"0"	"456"	"77"	"10464"	"10"	"142"	"8"	"217"	"4"	"1095"	"220"	"1"	"3"	"1"	"419"	"37"	"122"	"32"	"232"	"0"	"28"	"531"	"363"	"941"	"46"	"0"	"0"	"0"	"0"	"2"	"0"	"0"	"0"	"0"	"26"	"3"	"1"	"138"	"0"	"905"	"15"	"3"	"14"	"9"	"0"	"0"	"0"	"14"	"5"	"0"	"0"	"0"	"1434"	"17380"	"0"	"0"	"0"	"5987"	"2434"	"962"	"919"	"569"	"938"	"929"	"142"	"218"	"32"	"3"	"1"	"0"	"0"	"0"	"48"	"1"	"3"	"11"	"63"	"0"	"0"	"1"	"2"	"0"	"0"	"11"	"4"	"0"	"1"	"3"	"1"	"0"	"0"	"10"	"14"	"1"	"1"	"405"	"390"	"0"	"14"	"51"	"0"	"9"	"676"	"486"	"293"	"1110"	"0"	"2"	"3"	"108"	"2850"	"0"	"0"	"0"	"6"	"153"	"33"	"151"	"377"	"24"	"451"	"1"	"4"	"208"	"159"	"1"	"1"	"0"	"0"	"236"	"0"	"0"	"0"	"70"	"2243"	"0"	"1343"	"0"	"0"	"222"	"641"	"8"	"9"	"110"	"165"	"452"	"0"	"0"	"34"	"0"	"0"	"1"	"0"	"0"	"93"	"5"	"0"	"0"	"0"	"2"	"210"	"1013"	"842"	"254"	"0"	"0"	"0"	"5"	"0"	"0"	"5"	"228"	"0"	"1795"	"734"	"1200"	"665"	"1390"	"31"	"15"	"970"	"1"	"3"	"180"	"630"	"91"	"2277"	"1928"	"943"	"5"	"0"	"25"	"4448"	"15"	"0"	"930"	"87"	"518"	"17"	"740"	"6"	"43"	"223"	"23"	"5"	"134"	"279"	"50"	"483"	"2"	"4"	"0"	"2"	"3"	"187"	"431"	"639"	"0"	"0"	"0"	"1"	"0"	"0"	"2"	"1"	"0"	"0"	"0"	"2938"	"2"	"77"	"153"	"237"	"2606"	"5"	"96"	"587"	"636"	"127"	"14"	"656"	"390"	"1130"	"0"	"1"	"3"	"1"	"1"	"0"	"55"	"1"	"5"	"0"	"5"	"7"	"3"	"0"	"0"	"0"	"1"	"1"	"0"	"0"	"0"	"2867"	"0"	"0"	"0"	"1"	"1"	"1"	"1"	"0"	"0"	"3"	"2"	"0"	"1"	"1"	"1"	"0"	"2"	"0"	"0"	"0"	"1"	"0"	"9"	"0"	"139"	"482"	"227"	"834"	"0"	"0"	"4"	"33"	"1"	"5"	"11"	"8"	"0"	"2"	"1"	"2"	"9"	"1"	"0"	"1"	"0"	"2"	"1"	"187"	"0"	"1"	"46"	"44"	"0"	"0"	"3"	"0"	"2"	"390"	"0"	"19"	"0"	"0"	"2"	"0"	"5"	"0"	"0"	"0"	"0"	"20"	"0"	"17"	"84"	"0"	"11"	"1"	"0"	"0"	"2"	"1"	"0"	"32"	"10255"	"1186"	"881"	"4772"	"7623"	"1416"	"551"	"2"	"8"	"10"	"106"	"144"	"1"	"5"	"2"	"0"	"7"	"15"	"0"	"0"	"2"	"0"	"0"	"0"	"2"	"0"	"4"	"0"	"5"	"222"	"1"	"0"	"0"	"3"	"0"	"8"	"11"	"3"	"0"	"1"	"16"	"6"	"105"	"1372"	"1823"	"55"	"0"	"3"	"1"	"3"	"0"	"1"	"2"	"5"	"2"	"2"	"0"	"604"	"153"	"2"	"0"	"22"	"2"	"1"	"134"	"2994"	"39"	"59"	"33"	"161"	"4"	"11"	"62"	"5"	"8"	"5"	"604"	"3096"	"914"	"20619"	"0"	"0"	"57"	"3"	"2"	"11"	"20"	"110"	"30"	"1"	"592"	"4"	"0"	"5"	"600"	"0"	"0"	"0"	"0"	"0"	"0"	"2"	"9"	"3"	"4"	"0"	"1"	"4"	"4"	"2"	"1"	"114"	"151"	"15"	"672"	"44"	"658"	"205"	"83"	"36"	"333"	"1318"	"0"	"16"	"3"	"19"	"13"	"7"	"8"	"85"	"0"	"245"	"182"	"6"	"3"	"1"	"0"	"375"	"11"	"3"	"1"	"0"	"1"	"11"	"1"	"0"	"0"	"1"	"1"	"1"	"0"	"8"	"0"	"5"	"15"	"0"	"0"	"3"	"0"	"0"	"1"	"669"	"2782"	"5"	"4"	"4"	"1"	"5"	"0"	"0"	"0"	"0"	"1"	"2"	"0"	"0"	"2"	"1"	"0"	"4"	"6"	"0"	"1"	"0"	"6"	"0"	"0"	"1"	"0"	"2"	"0"	"4"	"1"	"689"	"860"	"1"	"2"	"1"	"0"	"0"	"3"	"3"	"0"	"4"	"1"	"161"	"420"	"2"	"2"	"3"	"2"	"2769"	"0"	"1"	"0"	"25"	"1"	"0"	"4"	"0"	"2"	"10"	"1"	"0"	"760"	"3"	"7"	"3"	"0"	"9"	"1585"	"0"	"1"	"1909"	"1676"	"734"	"310"	"2"	"1"	"0"	"1"	"15"	"24"	"1"	"0"	"0"	"424"	"1"	"0"	"7"	"3"	"10"	"2"	"0"	"4"	"7"	"42"	"1110"	"4"	"1"	"31"	"23"	"12"	"2"	"122"	"0"	"16"	"7929"	"0"	"20"	"272"	"4"	"3"	"0"	"197"	"0"	"6"	"3"	"0"	"0"	"1"	"1"	"0"	"3"	"5"	"2"	"0"	"0"	"0"	"0"	"0"	"6"	"5"	"2"	"4"	"0"	"0"	"0"	"8"	"970"	"23"	"0"	"6"	"1"	"2"	"1"	"2"	"5"	"0"	"0"	"0"	"954"	"499"	"0"	"53"	"0"	"5"	"3"	"562"	"1"	"0"	"684"	"2"	"0"	"0"	"0"	"0"	"0"	"0"	"1"	"49"	"2"	"1"	"8"	"0"	"0"	"0"	"1"	"0"	"0"	"4"	"0"	"0"	"1"	"0"	"0"	"0"	"0"	"0"	"447"	"3"	"435"	"462"	"130"	"56"	"389"	"108"	"30"	"0"	"340"	"217"	"309"	"1118"	"150"	"699"	"0"	"0"	"0"	"1"	"0"	"0"	"1"	"17"	"0"	"3"	"0"	"1"	"30"	"2"	"1"	"3"	"709"	"0"	"1"	"1"	"1"	"34"	"12"	"0"	"0"	"3"	"5"	"619"	"451"	"0"	"68"	"29736"	"980"	"0"	"0"	"2"	"2"	"1"	"0"	"0"	"0"	"12"	"1"	"5"	"8"	"0"	"29"	"0"	"56"	"47"	"0"	"3"	"2"	"0"	"4"	"11"	"7"	"0"	"9"	"16"	"3"	"2"	"3"	"0"	"86"	"1507"	"5"	"3"	"2"	"2"	"0"	"0"	"7"	"1"	"1"	"0"	"1"	"0"	"0"	"2"	"34"	"3"	"5"	"19"	"1"	"0"	"0"	"271"	"0"	"185"	"0"	"2"	"22"	"1"	"0"	"1"	"1"	"0"	"0"	"2"	"2"	"2"	"0"	"2448"	"0"	"3"	"0"	"0"	"2"	"2"	"0"	"1"	"1"	"3"	"0"	"0"	"8"	"1"	"464"	"1"	"0"	"0"	"0"	"2682"	"2"	"13"	"0"	"6"	"0"	"25"	"0"	"0"	"2"	"1451"	"2212"	"0"	"5"	"0"	"1"	"0"	"7"	"6"	"19"	"10"	"10"	"0"	"0"	"1"	"1"	"0"	"10"	"6"	"0"	"0"	"1"	"2"	"1"	"0"	"1"	"0"	"0"	"475"	"4338"	"3"	"2"	"4"	"2"	"0"	"1"	"0"	"0"	"1"	"0"	"1"	"2"	"1"	"170"	"0"	"1"	"0"	"0"	"124"	"6"	"65"	"632"	"753"	"3"	"0"	"0"	"1"	"10"	"0"	"2"	"0"	"359"	"0"	"29"	"1484"	"0"	"2"	"12"	"8"	"7"	"0"	"3"	"1"	"0"	"2"	"0"	"1"	"1"	"1"	"0"	"1"	"0"	"0"	"0"	"1"	"0"	"1"	"0"	"2"	"0"	"0"	"1"	"4"	"8"	"0"	"0"	"0"	"5"	"4"	"5"	"0"	"80"	"1"	"1"	"0"	"0"	"0"	"0"	"0"	"0"	"1"	"1"	"0"	"0"	"0"	"0"	"0"	"0"	"1"	"0"	"0"	"1"	"1"	"1"	"0"	"1"	"1"	"0"	"2"	"3"	"0"	"8"	"0"	"0"	"0"	"2"	"0"	"2"	"0"	"1"	"1"	"0"	"7"	"0"	"0"	"0"	"0"	"0"	"1"	"13"	"6"	"4"	"1"	"0"	"0"	"0"	"0"	"9"	"666"	"0"	"6"	"0"	"0"	"0"	"0"	"1"	"0"	"0"	"0"	"3"	"1"	"0"	"2"	"0"	"0"	"0"	"0"	"0"	"3"	"1"	"0"	"1"	"1"	"1"	"0"	"1"	"0"	"0"	"0"	"1"	"0"	"3"	"1"	"3"	"0"	"1"	"1"	"0"	"2"	"930"	"1028"	"1047"	"0"	"1"	"0"	"0"	"0"	"0"	"1"	"3"	"3"	"0"	"1"	"0"	"0"	"4"	"0"	"5"	"0"	"0"	"0"	"1"	"0"	"0"	"0"	"1"	"1"	"18"	"2"	"0"	"0"	"2"	"0"	"0"	"0"	"0"	"8"	"0"	"0"	"1"	"6"	"0"	"0"	"0"	"0"	"1"	"1"	"4"	"6"	"0"	"0"	"1"	"0"	"2"	"0"	"0"	"0"	"0"	"1"	"0"	"1"	"2"	"0"	"1"	"2"	"0"	"0"	"0"	"0"	"4"	"1"	"11"	"11"	"3"	"0"	"0"	"0"	"0"	"20"	"0"	"0"	"5"	"4"	"1"	"0"	"0"	"0"	"25"	"1"	"0"	"1"	"4"	"0"	"0"	"0"	"0"	"0"	"0"	"0"	"1"	"0"	"0"	"0"	"0"	"2"	"0"	"0"	"1"	"0"	"0"	"0"	"0"	"0"	"4"	"0"	"5"	"6"	"10"	"0"	"0"	"0"	"0"	"0"	"0"	"0"	"0"	"0"	"1"	"1"	"4"	"0"	"0"	"14"	"1"	"0"	"1"	"69"	"0"	"0"	"0"	"5"	"1"	"6"	"0"	"1"	"2442"	"10"	"3"	"0"	"0"	"1"	"2"	"0"	"0"	"3"	"0"	"3"	"6"	"4"	"1"	"0"	"3"	"0"	"2"	"3"	"5"	"0"	"186"	"0"	"1"	"3"	"0"	"3"	"4"	"6"	"98"	"375"	"0"	"50"	"2"	"8"	"9"	"0"	"1"	"2"	"0"	"4"	"0"	"7"	"744"	"2602"	"0"	"0"	"2"	"0"	"1"	"4"	"1979"	"0"	"617"	"8"	"0"	"0"	"0"	"205"	"0"	"0"	"0"	"0"	"11"	"2194"	"5"	"0"	"0"	"0"	"1"	"0"	"0"	"0"	"0"	"0"	"2"	"0"	"0"	"0"	"0"	"1"	"0"	"0"	"0"	"0"	"0"	"0"	"11"	"0"	"8"	"0"	"12"	"2"	"3"	"1"	"0"	"0"	"2"	"1371"	"3535"	"0"	"0"	"0"	"0"	"0"	"0"	"3"	"0"	"761"	"4776"	"0"	"0"	"14"	"14"	"23"	"117"	"2"	"12"	"6"	"30"	"962"	"0"	"1329"	"2"	"4"	"1"	"289"	"17"	"3"	"19"	"0"	"0"	"1"	"0"	"4"	"0"	"0"	"15"	"0"	"0"	"2"	"1"	"0"	"0"	"0"	"0"	"0"	"0"	"0"	"0"	"0"	"2"	"0"	"1"	"1"	"0"	"1"	"16"	"2"	"1"	"0"	"0"	"1"	"23"	"3"	"4"	"693"	"16"	"0"	"8"	"0"	"1"	"0"	"1"	"1"	"2"	"0"	"0"	"0"	"3"	"20"	"0"	"1"	"0"	"12"	"2"	"1"	"2"	"0"	"0"	"2"	"5"	"3"	"1"	"0"	"139"	"6"	"0"	"0"	"0"	"1"	"0"	"2"	"0"	"0"	"5"	"2"	"0"	"1"	"1"	"0"	"3"	"0"	"1"	"0"	"0"	"0"	"1"	"1"	"1"	"2"	"1"	"1"	"0"	"1"	"0"	"6"	"1"	"0"	"0"	"0"	"0"	"0"	"815"	"6"	"1"	"0"	"0"	"3"	"2"	"13"	"1007"	"873"	"0"	"1"	"0"	"0"	"1"	"6"	"7"	"0"	"6"	"11"	"2"	"3"	"16"	"0"	"15"	"0"	"33"	"0"	"0"	"3"	"25"	"27"	"1"	"103"	"658"	"11"	"6"	"2"	"3"	"229"	"1"	"14"	"1"	"0"	"0"	"1"	"4"	"1"	"1"	"0"	"0"	"967"	"1"	"115"	"404"	"0"	"0"	"1"	"0"	"2"	"3"	"0"	"1"	"15"	"2"	"1"	"3"	"8"	"0"	"7"	"0"	"1"	"0"	"0"	"2"	"0"	"39"	"0"	"9"	"26"	"519"	"4643"	"1735"	"2"	"6"	"597"	"0"	"0"	"234"	"1769"	"0"	"981"	"277"	"40"	"5"	"5"	"1"	"0"	"0"	"1"	"369"	"1"	"2"	"407"	"158"	"855"	"189"	"6"	"1318"	"5"	"2568"	"6"	"27"	"693"	"462"	"0"	"478"	"4979"	"0"	"0"	"0"	"0"	"357"	"5502"	"0"	"0"	"27"	"10"	"163"	"2558"	"1086"	"0"	"1"	"2"	"367"	"1758"	"1519"	"1538"	"0"	"0"	"0"	"0"	"0"	"14"	"1"	"1"	"5"	"2"	"0"	"1"	"13"	"45771"	"1"	"2"	"11"	"2"	"17"	"9"	"12"	"0"	"25"	"15"	"15"	"3"	"16"	"3"	"6"	"0"	"2"	"2"	"0"	"2"	"1"	"3"	"3"	"0"	"0"	"0"	"2"	"2"	"0"	"1"	"62"	"1"	"11"	"2"	"5"	"2"	"859"	"322"	"480"	"583"	"486"	"381"	"997"	"539"	"710"	"1"	"5"	"0"	"0"	"3"	"8"	"3"	"0"	"0"	"2"	"0"	"2"	"0"	"16"	"7"	"1"	"0"	"1"	"3147"	"4"	"10"	"43"	"1"	"3"	"23"	"0"	"0"	"5"	"1"	"16"	"1"	"613"	"4845"	"723"	"783"	"21"	"52"	"144"	"191"	"0"	"0"	"7"	"0"	"5"	"2"	"3"	"2"	"0"	"1"	"25"	"0"	"4"	"1"	"14"	"0"	"20"	"31"	"3"	"0"	"1"	"42"	"3"	"10"	"1209"	"2"	"457"	"2"	"0"	"0"	"1"	"32"	"0"	"0"	"1"	"0"	"0"	"0"	"3"	"3"	"2"	"1"	"0"	"0"	"0"	"0"	"0"	"9"	"0"	"0"	"0"	"0"	"1"	"0"	"2"	"0"	"0"	"0"	"5"	"112"	"4"	"0"	"0"	"5"	"0"	"2"	"1"	"0"	"4"	"0"	"2"	"0"	"1"	"0"	"1"	"1"	"4"	"8"	"0"	"0"	"2"	"0"	"2"	"0"	"1"	"0"	"0"	"2"	"0"	"0"	"0"	"0"	"0"	"0"	"1"	"1"	"0"	"0"	"0"	"0"	"0"	"0"	"0"	"2"	"0"	"1745"	"0"	"1"	"1"	"0"	"7"	"1"	"0"	"0"	"0"	"0"	"2"	"1"	"0"	"0"	"0"	"11"	"1"	"3"	"0"	"0"	"5"	"0"	"8"	"2"	"0"	"0"	"2"	"0"	"0"	"6"	"2"	"0"	"0"	"0"	"0"	"16"	"0"	"10"	"0"	"0"	"7"	"0"	"1"	"0"	"1"	"0"	"0"	"0"	"2"	"6"	"1"	"54"	"2"	"0"	"0"	"0"	"3"	"0"	"0"	"0"	"1"	"0"	"1"	"0"	"0"	"1060"	"830"	"641"	"12"	"0"	"0"	"0"	"2"	"1"	"0"	"0"	"0"	"3"	"1"	"1"	"2"	"0"	"0"	"2"	"2"	"0"	"0"	"0"	"14"	"0"	"0"	"0"	"2"	"3"	"3"	"2"	"0"	"0"	"0"	"0"	"0"	"104"	"0"	"0"	"0"	"0"	"0"	"0"	"1"	"4"	"0"	"1"	"0"	"0"	"0"	"0"	"0"	"4"	"1"	"0"	"1"	"0"	"0"	"0"	"3"	"37"	"1"	"1"	"1"	"2"	"0"	"0"	"1"	"0"	"0"	"1"	"0"	"0"	"497"	"1445"	"0"	"0"	"0"	"0"	"0"	"0"	"15"	"7"	"0"	"2"	"0"	"0"	"0"	"0"	"1"	"0"	"0"	"0"	"1"	"7"	"7"	"0"	"0"	"0"	"1"	"4"	"54"	"6"	"1"	"0"	"1343"	"3"	"5"	"20"	"3"	"6"	"0"	"3"	"3"	"0"	"0"	"1"	"0"	"0"	"0"	"4"	"2"	"3"	"0"	"0"	"0"	"0"	"2"	"1"	"0"	"0"	"3"	"0"	"0"	"0"	"0"	"0"	"30"	"0"	"6"	"0"	"1"	"1"	"0"	"6"	"0"	"0"	"0"	"1"	"8"	"5"	"0"	"6"	"0"	"2"	"0"	"1"	"1"	"0"	"1"	"2"	"2"	"3"	"0"	"8"	"0"	"1"	"2"	"2"	"3"	"1"	"3"	"0"	"11"	"1"	"1"	"0"	"0"	"0"	"1"	"5"	"0"	"7"	"2"	"1"	"1"	"2"	"6"	"2"	"1"	"0"	"0"	"1"	"4"	"3"	"1"	"4"	"0"	"3"	"0"	"0"	"2"	"0"	"0"	"2"	"0"	"6"	"0"	"2"	"0"	"0"	"15"	"7"	"0"	"0"	"1"	"2"	"0"	"2"	"1"	"2"	"0"	"0"	"0"	"0"	"0"	"0"	"1"	"0"	"1"	"8"	"0"	"8"	"0"	"4"	"7"	"1"	"5"	"0"	"0"	"0"	"0"	"0"	"0"	"3"	"142"	"4"	"0"	"0"	"0"	"0"	"1"	"0"	"0"	"0"	"1"	"0"	"0"	"1"	"3"	"0"	"4"	"0"	"0"	"1"	"0"	"0"	"2"	"2"	"0"	"2"	"2"	"0"	"2"	"1"	"2"	"0"	"0"	"0"	"0"	"2"	"2"	"19"	"2"	"1"	"0"	"1"	"1"	"3"	"6"	"1"	"0"	"0"	"20"	"1"	"5"	"20"	"1"	"2"	"1"	"1"	"0"	"1"	"2236"	"48"	"0"	"0"	"0"	"1"	"0"	"0"	"2"	"0"	"2"	"0"	"3"	"0"	"1"	"3"	"0"	"0"	"3"	"0"	"0"	"0"	"0"	"0"	"1"	"0"	"0"	"12"	"2"	"0"	"0"	"0"	"0"	"1"	"4"	"1"	"1"	"0"	"1"	"1"	"0"	"0"	"0"	"0"	"5"	"0"	"0"	"0"	"0"	"0"	"0"	"0"	"1"	"0"	"0"	"1"	"1"	"0"	"0"	"1"	"0"	"0"	"0"	"0"	"0"	"1"	"0"	"0"	"23"	"0"	"8"	"1"	"25"	"1"	"1320"	"1525"	"10"	"84"	"645"	"557"	"1819"	"565"	"4"	"544"	"3"	"805"	"1040"	"2"	"791"	"10694"	"1262"	"1882"	"1"	"1"	"2479"	"0"	"0"	"0"	"0"	"0"	"0"	"0"	"0"	"0"	"0"	"19"	"120"	"16"	"99"	"0"	"0"	"843"	"0"	"3"	"1"	"0"	"1"	"16"	"0"	"0"	"0"	"4"	"0"	"0"	"2"	"1"	"0"	"10"	"35"	"0"	"21"	"10"	"0"	"14"	"2"	"4"	"1"	"2"	"6"	"1"	"1"	"0"	"2"	"9"	"0"	"0"	"0"	"0"	"0"	"0"	"1"	"5"	"1"	"283"	"1324"	"2198"	"0"	"0"	"0"	"0"	"0"	"0"	"36"	"5"	"0"	"1"	"9"	"0"	"0"	"6"	"7"	"2"	"29"	"8"	"1"	"0"	"192"	"1"	"25"	"0"	"0"	"0"	"1"	"4"	"0"	"0"	"6"	"2"	"1"	"1"	"0"	"0"	"7"	"0"	"3"	"0"	"1"	"0"	"1"	"0"	"0"	"0"	"7"	"0"	"2"	"0"	"3"	"1"	"0"	"0"	"1"	"0"	"8"	"20"	"1"	"11"	"6"	"0"	"0"	"0"	"4"	"37"	"2"	"26"	"4"	"1"	"1"	"36"	"0"	"1"	"6"	"0"	"0"	"0"	"1"	"1"	"4"	"4"	"2"	"1"	"1"	"1"	"0"	"2"	"0"	"0"	"0"	"9"	"0"	"0"	"2"	"6"	"5"	"0"	"2"	"5"	"0"	"6"	"0"	"0"	"5"	"2"	"0"	"2"	"2"	"1"	"4"	"0"	"0"	"7"	"0"	"2"	"0"	"15"	"0"	"2"	"7"	"0"	"0"	"4"	"0"	"7"	"7"	"0"	"4"	"0"	"15"	"0"	"1"	"4"	"64"	"43"	"1"	"264"	"0"	"0"	"1"	"0"	"0"	"0"	"0"	"0"	"2"	"0"	"0"	"0"	"1"	"0"	"2"	"1"	"8"	"4"	"9"	"2"	"0"	"2"	"1"	"1"	"24"	"4"	"12"	"1367"	"77"	"9"	"211"	"0"	"1"	"1"	"28"	"0"	"2"	"2"	"0"	"0"	"0"	"1"	"0"	"5"	"0"	"0"	"0"	"1"	"1"	"0"	"15"	"5385"	"54"	"6"	"6"	"0"	"3"	"94"	"4"	"5"	"0"	"0"	"1"	"0"	"1"	"0"	"1"	"6"	"0"	"0"	"0"	"0"	"0"	"2"	"1"	"10"	"1"	"2"	"0"	"0"	"19"	"2"	"3"	"0"	"6"	"13"	"4"	"0"	"4"	"0"	"6"	"0"	"19"	"0"	"1"	"0"	"1"	"0"	"0"	"2"	"8"	"1"	"15"	"2"	"0"	"0"	"2"	"4"	"1"	"3"	"1403"	"1344"	"521"	"5"	"6"	"1049"	"13"	"2"	"1"	"0"	"2"	"2"	"6"	"5"	"0"	"0"	"0"	"0"	"0"	"2"	"7"	"2"	"1"	"6"	"0"	"3"	"0"	"0"	"1"	"6"	"1428"	"232"	"360"	"14"	"4"	"1336"	"848"	"1714"	"0"	"0"	"0"	"1"	"0"	"0"	"0"	"0"	"0"	"0"	"0"	"0"	"0"	"0"	"0"	"0"	"0"	"0"	"0"	"0"	"0"	"0"	"0"	"0"	"0"	"0"	"0"	"0"	"0"	"0"	"0"	"0"	"0"	"0"	"22445"	"1577"	"153"	"0"	"0"	"0"	"0"	"2"	"0"	"2"	"0"	"11"	"0"	"0"	"1"	"0"	"0"	"0"	"0"	"0"	"0"	"1"	"1"	"0"	"0"	"1"	"1"	"3"	"0"	"1"	"0"	"0"	"0"	"0"	"0"	"0"	"1"	"1"	"0"	"0"	"0"	"1"	"1"	"1"	"0"	"0"	"0"	"0"	"0"	"1"	"0"	"263"	"8"	"4"	"628"	"1075"	"1772"	"247"	"391"	"6"	"13"	"2"	"1"	"14"	"9"	"7"	"10"	"0"	"13"	"5"	"0"	"0"	"0"	"2"	"421"	"1169"	"5"	"1651"	"296"	"219"	"0"	"0"	"0"	"455"	"1"	"122"	"0"	"0"	"1254"	"2219"	"5"	"13796"	"0"	"0"	"0"	"0"	"206"	"864"	"8"	"34"	"1516"	"295"	"148"	"1910"	"0"	"551"	"2713"	"1154"	"4955"	"1423"	"748"	"11"	"1873"	"2647"	"3"	"1040"	"2"	"1268"	"1293"	"11"	"419"	"9"	"527"	"861"	"9185"	"156"	"1103"	"10034"	"4667"	"27"	"3"	"0"	"1"	"622"	"29"	"163"	"3130"	"3488"	"166"	"686"	"0"	"359"	"343"	"1395"	"1239"	"1620"	"1"	"590"	"1"	"0"	"0"	"11"	"6491"	"745"	"1"	"11152"	"7"	"124425"	"736"	"90"	"5532"	"612"	"5"	"1743"	"1373"	"2173"	"302"	"440"	"2363"	"2461"	"2562"	"0"	"0"	"0"	"0"	"0"	"0"	"0"	"0"	"0"	"1"	"0"	"0"	"638"	"48"	"3096"	"1515"	"12"	"88"	"707"	"64"	"3282"	"677"	"0"	"885"	"1104"	"1516"	"1690"	"1016"	"1"	"0"	"1"	"410"	"5121"	"20754"	"10378"	"17497"	"281"	"16891"	"265"	"930"	"276"	"727"	"0"	"0"	"582"	"1592"	"41"	"514"	"14"	"3"	"1"	"1"	"0"	"0"	"25"	"10"	"3"	"1"	"3"	"5"	"2"	"58"	"1219"	"920"	"598"	"435"	"347"	"0"	"744"	"10"	"11559"	"2874"	"785"	"8"	"0"	"1102"	"1797"	"1322"	"25"	"0"	"1"	"3"	"1"	"0"	"0"	"1"	"0"	"0"	"8"	"0"	"0"	"4540"	"1375"	"4"	"1312"	"5169"	"952"	"2286"	"1038"	"1267"	"1741"	"5660"	"223"	"578"	"2280"	"11"	"0"	"12"	"0"	"0"	"0"	"0"	"4"	"1"	"17"	"0"	"1"	"0"	"0"	"0"	"0"	"0"	"5"	"1"	"4"	"2023"	"2250"	"1716"	"1711"	"1808"	"268"	"7"	"0"	"2"	"0"	"0"	"0"	"0"	"0"	"0"	"1"	"1"	"138"	"7"	"559"	"2480"	"1166"	"894"	"1683"	"1"	"4"	"1"	"2151"	"211"	"209"	"11"	"877"	"582"	"724"	"120"	"0"	"921"	"9"	"1069"	"1535"	"160"	"239"	"40"	"1137"	"1329"	"874"	"278"	"546"	"31"	"0"	"99"	"458"	"204"	"10"	"12"	"8"	"1686"	"165"	"546"	"410"	"478"	"819"	"0"	"539"	"98"	"112"	"6"	"159"	"641"	"152"	"201"	"27"	"734"	"128"	"50"	"1263"	"51"	"3"	"8"	"5372"	"341"	"122"	"1760"	"551"	"388"	"19"	"400"	"2"	"345"	"282"	"315"	"1038"	"4"	"1490"	"412"	"1107"	"9"	"0"	"340"	"229"	"667"	"58"	"0"	"1114"	"1272"	"438"	"208"	"99"	"444"	"1469"	"23"	"9"	"13"	"13"	"34"	"135"	"4"	"7"	"402"	"104"	"16"	"0"	"20"	"1"	"2055"	"0"	"513"	"546"	"319"	"356"	"1210"	"1378"	"522"	"988"	"836"	"350"	"3"	"691"	"164"	"2"	"294"	"5"	"228"	"395"	"1284"	"3"	"151"	"429"	"41"	"240"	"216"	"1"	"1"	"1"	"477"	"206"	"211"	"480"	"140"	"2793"	"3255"	"6"	"505"	"107"	"57"	"1743"	"1407"	"574"	"776"	"8"	"680"	"0"	"50"	"1628"	"339"	"238"	"195"	"438"	"2258"	"391"	"1"	"0"	"1"	"2"	"1"	"19"	"391"	"818"	"41"	"1"	"0"	"0"	"0"	"0"	"229"	"531"	"621"	"306"	"523"	"206"	"155"	"0"	"1"	"49458"	"566"	"2604"	"1841"	"45"	"3"	"5"	"11"	"1806"	"2"	"0"	"122"	"152"	"3"	"1390"	"8"	"5306"	"291"	"339"	"23"	"632"	"0"	"0"	"586"	"968"	"127"	"106"	"988"	"3509"	"1190"	"36"	"67"	"7"	"15"	"1605"	"110"	"378"	"342"	"15"	"148"	"1550"	"622"	"1121"	"1"	"97"	"1"	"1113"	"74"	"7"	"1"	"0"	"11"	"483"	"731"	"2769"	"536"	"37"	"254"	"863"	"3649"	"1284"	"17"	"19"	"92"	"237"	"1161"	"310"	"723"	"721"	"249"	"2"	"13"	"2"	"166"	"262"	"1321"	"8"	"154"	"80"	"31"	"15"	"604"	"86"	"1243"	"539"	"721"	"19"	"0"	"161"	"2"	"40"	"7"	"435"	"1199"	"275"	"616"	"55"	"9"	"501"	"443"	"254"	"575"	"620"	"842"	"765"	"229"	"427"	"4629"	"156"	"0"	"3"	"7"	"2"	"7"	"302"	"33"	"106"	"13"	"2"	"1359"	"1175"	"503"	"72"	"298"	"2"	"591"	"926"	"547"	"123"	"117"	"493"	"1629"	"5"	"56"	"20"	"8"	"0"	"0"	"0"	"0"	"0"	"73"	"931"	"14"	"1280"	"3"	"248"	"142"	"0"	"4"	"2"	"0"	"7"	"2"	"5"	"0"	"1035"	"0"	"88"	"158"	"945"	"499"	"20"	"1"	"143"	"2"	"2"	"805"	"7"	"10"	"57"	"282"	"0"	"7"	"27"	"8"	"4"	"15"	"12"	"2"	"2"	"2"	"0"	"1"	"0"	"4"	"1"	"110"	"172"	"102"	"291"	"478"	"548"	"1049"	"39"	"0"	"207"	"291"	"119"	"144"	"12"	"7"	"116"	"1"	"2"	"0"	"621"	"1449"	"1654"	"709"	"1382"	"1086"	"253"	"41337"	"22"	"9692"	"1410"	"364"	"26"	"165"	"533"	"2997"	"1"	"0"	"1"	"2182"	"3"	"273"	"350"	"1106"	"692"	"1114"	"441"	"706"	"763"	"529"	"5"	"0"	"217"	"36"	"7523"	"0"	"2247"	"1342"	"436"	"702"	"1"	"1799"	"192"	"1074"	"171"	"882"	"635"	"1119"	"57"	"0"	"581"	"272"	"52"	"1056"	"400"	"2129"	"489"	"1448"	"4717"	"3"	"384"	"1481"	"7"	"453"	"127"	"130"	"1908"	"135"	"5"	"2"	"844"	"790"	"120"	"26"	"53"	"10"	"1318"	"514"	"131"	"520"	"85"	"275"	"78"	"705"	"189"	"52"	"6"	"1"	"107"	"54"	"253"	"0"	"1119"	"524"	"21"	"427"	"507"	"430"	"284"	"17"	"1"	"8781"	"3"	"508"	"987"	"783"	"1237"	"578"	"25"	"2"	"2"	"14"	"12"	"3"	"2"	"0"	"331"	"0"	"76"	"4529"	"417"	"0"	"1"	"5"	"23"	"0"	"1008"	"3"	"2153"	"51"	"3"	"551"	"772"	"912"	"4"	"165"	"3"	"1"	"0"	"1"	"290"	"1035"	"3279"	"23"	"232"	"491"	"574"	"469"	"241"	"586"	"1043"	"743"	"663"	"2"	"6"	"1366"	"561"	"3384"	"43"	"266"	"46"	"259"	"0"	"2"	"277"	"75"	"18"	"102"	"763"	"462"	"21"	"148"	"2966"	"743"	"0"	"9"	"341"	"0"	"1553"	"2"	"354"	"7"	"764"	"1"	"1"	"106"	"12"	"500"	"324"	"859"	"867"	"5837"	"20"	"235"	"5"	"3447"	"269"	"794"	"1073"	"934"	"1004"	"0"	"0"	"0"	"0"	"102"	"2"	"172"	"16176"	"125"	"0"	"334"	"470"	"395"	"245"	"923"	"499"	"67"	"46"	"74"	"1063"	"544"	"1184"	"578"	"87"	"1453"	"2078"	"582"	"1767"	"2"	"2"	"1712"	"3650"	"637"	"1085"	"1096"	"1026"	"415"	"339"	"2428"	"936"	"433"	"8"	"1966"	"0"	"2"	"1"	"0"	"0"	"0"	"0"	"0"	"0"	"0"	"4"	"0"	"1"	"0"	"0"	"7"	"1"	"7"	"0"	"5"	"1"	"1"	"17206"	"27"	"0"	"0"	"6"	"0"	"0"	"0"	"1"	"112"	"180"	"138"	"1"	"0"	"1343"	"742"	"97"	"178"	"765"	"327"	"482"	"61"	"53"	"577"	"1761"	"544"	"502"	"18"	"5"	"578"	"262"	"288"	"4565"	"452"	"0"	"921"	"2"	"211"	"12"	"126"	"18"	"1851"	"2171"	"14"	"31"	"74"	"117"	"12"	"2"	"127"	"501"	"440"	"173"	"1"	"666"	"1033"	"1420"	"930"	"55"	"0"	"640"	"95"	"366"	"0"	"0"	"0"	"2"	"28"	"9983"	"87"	"3"	"3330"	"367"	"1"	"0"	"52"	"5"	"976"	"1729"	"88"	"898"	"671"	"7"	"0"	"4"	"400"	"230"	"135"	"4169"	"952"	"227"	"4"	"4"	"319"	"325"	"304"	"123"	"8"	"653"	"827"	"2483"	"62"	"368"	"717"	"3629"	"464"	"35"	"578"	"687"	"799"	"1070"	"113"	"299"	"14"	"941"	"8"	"1"	"594"	"110"	"4304"	"14754"	"842"	"483"	"2080"	"339"	"15"	"679"	"519"	"2106"	"1132"	"1479"	"4445"	"358"	"1741"	"786"	"2995"	"1031"	"7660"	"468"	"500"	"1320"	"403"	"5"	"947"	"1373"	"957"	"337"	"390"	"10"	"71"	"1284"	"2186"	"1293"	"1120"	"1112"	"253"	"421"	"41"	"1200"	"1962"	"614"	"48"	"1858"	"11902"	"1025"	"1100"	"1199"	"2"	"15"	"3754"	"647"	"643"	"443"	"126"	"1013"	"1251"	"216"	"385"	"37"	"680"	"747"	"7821"	"629"	"587"	"2"	"2"	"17"	"54"	"7"	"11"	"464"	"383"	"1124"	"438"	"649"	"138"	"126"	"143"	"735"	"1"	"1037"	"1"	"152"	"303"	"174"	"5"	"293"	"571"	"358"	"782"	"967"	"613"	"238"	"653"	"558"	"294"	"1"	"55"	"91"	"365"	"977"	"681"	"3"	"528"	"3875"	"1745"	"19"	"6"	"0"	"702"	"19"	"1"	"1"	"8"	"2"	"1"	"10572"	"115"	"4"	"1362"	"2417"	"2"	"233"	"569"	"504"	"20"	"12"	"180"	"2"	"0"	"16"	"929"	"3077"	"490"	"4"	"570"	"673"	"234"	"20"	"1126"	"1630"	"732"	"1241"	"14"	"1"	"864"	"158"	"644"	"56"	"24"	"706"	"384"	"782"	"1"	"1362"	"6"	"668"	"1326"	"931"	"368"	"1788"	"2484"	"24"	"664"	"14"	"0"	"0"	"0"	"141"	"0"	"496"	"1502"	"130"	"240"	"21"	"11"	"354"	"911"	"8"	"272"	"508"	"203"	"2"	"0"	"21"	"186"	"4375"	"0"	"27"	"21"	"4"	"1130"	"1503"	"209"	"23"	"17"	"8"	"0"	"0"	"22"	"130"	"1853"	"176"	"2"	"248"	"452"	"29"	"4"	"1"	"1"	"359"	"1"	"622"	"250"	"489"	"1486"	"243"	"5"	"0"	"2"	"7"	"3515"	"189"	"1132"	"1506"	"99"	"42"	"201"	"55"	"477"	"3"	"575"	"34"	"324"	"551"	"506"	"67"	"962"	"0"	"858"	"674"	"565"	"288"	"377"	"130"	"579"	"573"	"9"	"0"	"7"	"25"	"658"	"12"	"379"	"4"	"549"	"1049"	"6"	"3"	"393"	"8"	"541"	"242"	"539"	"45"	"46"	"224"	"977"	"1123"	"193"	"210"	"50"	"1748"	"104"	"83"	"1009"	"1"	"92"	"1"	"0"	"42"	"3181"	"790"	"422"	"1115"	"681"	"17"	"84"	"1528"	"338"	"521"	"4"	"706"	"1074"	"1422"	"320"	"203"	"2135"	"1449"	"199"	"9"	"874"	"79"	"28"	"1421"	"355"	"1066"	"268"	"14"	"409"	"6"	"5"	"5641"	"2218"	"1"	"0"	"5375"	"121"	"144"	"818"	"193"	"260"	"939"	"121"	"1380"	"46"	"679"	"155"	"822"	"0"	"4"	"1654"	"185"	"1"	"296"	"221"	"185"	"302"	"232"	"3079"	"0"	"655"	"1534"	"0"	"3"	"13"	"115"	"1700"	"0"	"644"	"1"	"2"	"82"	"329"	"359"	"32"	"2"	"1171"	"30"	"17"	"0"	"3"	"536"	"3"	"129"	"4"	"5"	"87"	"153"	"8"	"204"	"42"	"275"	"442"	"1308"	"276"	"495"	"526"	"1456"	"561"	"2199"	"849"	"519"	"2489"	"422"	"31"	"2"	"269"	"507"	"1378"	"1336"	"18"	"1481"	"31"	"43"	"3"	"203"	"3"	"315"	"352"	"1358"	"876"	"768"	"189"	"38"	"621"	"207"	"1"	"24"	"17"	"762"	"1600"	"392"	"29"	"272"	"208"	"1256"	"7"	"882"	"0"	"27"	"771"	"501"	"518"	"1247"	"38"	"1150"	"441"	"1170"	"160"	"167"	"1029"	"4"	"4"	"441"	"5"	"43"	"44"	"2595"	"0"	"1"	"352"	"328"	"1182"	"424"	"94"	"62"	"551"	"255"	"10"	"533"	"1"	"29"	"232"	"343"	"464"	"991"	"1032"	"0"	"114"	"119"	"718"	"3426"	"25"	"37"	"945"	"1554"	"79"	"0"	"3"	"167"	"558"	"984"	"137"	"130"	"213"	"500"	"2314"	"0"	"12082"	"411"	"700"	"481"	"0"	"1"	"1"	"739"	"280"	"1140"	"1172"	"135"	"1953"	"984"	"1432"	"221"	"2"	"0"	"289"	"741"	"201"	"175"	"3824"	"0"	"4"	"12"	"8"	"9"	"13"	"630"	"8"	"0"	"0"	"13"	"86"	"8"	"9"	"445"	"389"	"69"	"275"	"104"	"6"	"4"	"1"	"0"	"0"	"168"	"3"	"44"	"782"	"454"	"7"	"28"	"3624"	"670"	"143"	"48"	"123"	"1"	"826"	"491"	"929"	"1120"	"288"	"1580"	"1352"	"660"	"125"	"182"	"1"	"2"	"4"	"317"	"86"	"8"	"325"	"1283"	"187"	"14"	"429"	"1752"	"1370"	"73"	"308"	"62"	"113"	"22"	"51"	"404"	"15"	"0"	"7"	"8"	"671"	"163"	"2351"	"671"	"4"	"1735"	"619"	"365"	"0"	"0"	"0"	"410"	"12"	"3310"	"32"	"1106"	"157"	"1204"	"12"	"10"	"8"	"10"	"2"	"265"	"158"	"945"	"8990"	"6"	"5"	"813"	"0"	"0"	"0"	"647"	"1"	"0"	"1"	"1"	"1834"	"48"	"2"	"6269"	"1696"	"668"	"201"	"265"	"939"	"58"	"180"	"416"	"95"	"3"	"995"	"0"	"6"	"1"	"1666"	"7"	"344"	"1321"	"6"	"1729"	"122"	"12"	"715"	"0"	"151"	"325"	"1280"	"452"	"1216"	"528"	"1170"	"5"	"1260"	"5"	"344"	"348"	"210"	"36"	"4916"	"2841"	"639"	"663"	"3"	"38"	"700"	"161"	"854"	"714"	"804"	"1583"	"140"	"2252"	"244"	"23"	"0"	"271"	"2"	"0"	"0"	"1"	"263"	"2"	"11"	"0"	"0"	"0"	"1"	"340"	"3"	"485"	"32"	"1238"	"630"	"154"	"29"	"682"	"960"	"22"	"199"	"975"	"87"	"774"	"1081"	"1771"	"131"	"494"	"562"	"0"	"0"	"2"	"10"	"15"	"63"	"1512"	"29"	"1171"	"0"	"304"	"1623"	"486"	"1196"	"0"	"449"	"393"	"0"	"0"	"7"	"7"	"21"	"4"	"0"	"3"	"4"	"0"	"2"	"0"	"0"	"1"	"0"	"105"	"0"	"0"	"3"	"299"	"10"	"174"	"3"	"4382"	"229"	"4"	"933"	"2"	"0"	"193"	"736"	"325"	"255"	"142"	"225"	"87"	"317"	"61"	"198"	"466"	"654"	"975"	"631"	"577"	"16"	"730"	"1087"	"2"	"1"	"542"	"236"	"777"	"1"	"284"	"667"	"497"	"669"	"871"	"1000"	"1457"	"0"	"0"	"0"	"2"	"0"	"0"	"17"	"41"	"90"	"2"	"1"	"0"	"0"	"1"	"1"	"0"	"3"	"457"	"652"	"673"	"639"	"326"	"4"	"543"	"316"	"93"	"436"	"0"	"73"	"0"	"0"	"1"	"2"	"33"	"7"	"7"	"1"	"886"	"1277"	"275"	"1748"	"0"	"132"	"1384"	"66"	"358"	"1"	"913"	"75"	"593"	"315"	"0"	"213"	"1626"	"165"	"686"	"0"	"18"	"190"	"14"	"0"	"52"	"5"	"1"	"1"	"0"	"1"	"64"	"683"	"5"	"14"	"44"	"373"	"620"	"0"	"10"	"0"	"0"	"3"	"1111"	"603"	"1237"	"1074"	"1568"	"896"	"910"	"1727"	"5"	"35"	"2"	"0"	"0"	"4"	"0"	"116"	"0"	"7207"	"6"	"0"	"3680"	"1"	"893"	"1299"	"0"	"16"	"44"	"8"	"7"	"985"	"65"	"32"	"14"	"5"	"0"	"1"	"263"	"57"	"1785"	"257"	"529"	"1"	"0"	"201"	"1651"	"674"	"4780"	"282"	"538"	"6"	"85"	"480"	"227"	"137"	"40"	"280"	"421"	"869"	"984"	"0"	"0"	"121"	"407"	"932"	"15"	"921"	"44"	"223"	"239"	"0"	"0"	"0"	"0"	"0"	"874"	"0"	"0"	"0"	"4"	"5854"	"1"	"2"	"13"	"4"	"0"	"334"	"434"	"0"	"97"	"16"	"0"	"26"	"1"	"1"	"22"	"326"	"11"	"297"	"309"	"1"	"11"	"808"	"17"	"1"	"1"	"224"	"236"	"2116"	"123"	"1307"	"16845"	"549"	"325"	"86"	"1"	"0"	"0"	"1260"	"461"	"855"	"353"	"0"	"2"	"0"	"80"	"0"	"43"	"32"	"33"	"12"	"21"	"1893"	"340"	"248"	"535"	"996"	"0"	"16"	"1071"	"68"	"115"	"80"	"428"	"4475"	"237"	"1"	"1"	"1152"	"1133"	"5"	"157"	"30"	"650"	"80"	"422"	"615"	"949"	"1048"	"2887"	"649"	"1712"	"159"	"178"	"7"	"93"	"56"	"1"	"12"	"1246"	"1839"	"25"	"295"	"929"	"174"	"0"	"250"	"657"	"249"	"54"	"674"	"991"	"98"	"483"	"1622"	"1159"	"53"	"212"	"241"	"7"	"2023"	"328"	"268"	"665"	"320"	"38"	"32"	"2604"	"1999"	"599"	"2"	"3617"	"194"	"266"	"1028"	"15962"	"5"	"0"	"3"	"0"	"26"	"6"	"6"	"0"	"4"	"346"	"8"	"1"	"378"	"10"	"277"	"901"	"384"	"721"	"551"	"91"	"3"	"0"	"32"	"0"	"7"	"0"	"0"	"13990"	"231"	"1316"	"42"	"0"	"82"	"2"	"1664"	"0"	"0"	"0"	"11"	"1"	"0"	"8"	"290"	"0"	"20"	"274"	"1039"	"343"	"333"	"1002"	"836"	"152"	"425"	"0"	"2"	"108"	"41"	"138"	"383"	"3"	"649"	"113"	"61"	"937"	"15"	"57"	"12"	"1"	"0"	"490"	"2"	"7"	"14"	"2"	"13"	"2"	"288"	"32"	"103"	"52"	"1044"	"2992"	"1"	"0"	"101"	"0"	"0"	"1"	"0"	"0"	"111"	"0"	"846"	"6"	"476"	"1379"	"10"	"0"	"7"	"5337"	"1"	"0"	"456"	"94"	"1532"	"0"	"689"	"413"	"3"	"1"	"272"	"285"	"588"	"2"	"0"	"546"	"506"	"3363"	"1"	"0"	"1"	"191"	"9"	"1096"	"1295"	"112"	"467"	"102"	"426"	"58"	"2316"	"530"	"114"	"503"	"4"	"31"	"644"	"1018"	"1244"	"904"	"1"	"507"	"237"	"217"	"647"	"1606"	"528"	"852"	"1076"	"875"	"0"	"0"	"4"	"0"	"10"	"678"	"21"	"1140"	"1"	"3"	"1"	"2"	"8"	"13"	"0"	"14"	"50"	"47"	"1"	"244"	"33"	"66"	"1571"	"0"	"34"	"22"	"2677"	"1010"	"1198"	"920"	"121"	"239"	"231"	"1776"	"777"	"1977"	"247"	"1294"	"232"	"515"	"8"	"4"	"22"	"204"	"2"	"5"	"3"	"794"	"443"	"219"	"1"	"2454"	"318"	"17"	"2001"	"326"	"1896"	"80"	"284"	"5188"	"50"	"636"	"785"	"11"	"2292"	"1122"	"1"	"281"	"2"	"5324"	"459"	"6458"	"1093"	"0"	"89"	"32"	"32"	"306"	"185"	"1039"	"73"	"2222"	"155"	"1074"	"1034"	"587"	"396"	"649"	"291"	"958"	"5"	"3"	"317"	"1421"	"318"	"65"	"1118"	"99"	"11711"	"864"	"7"	"661"	"4398"	"571"	"7"	"9123"	"10"	"105"	"1283"	"0"	"252"	"526"	"0"	"1143"	"531"	"489"	"24"	"397"	"1627"	"3"	"573"	"681"	"9"	"10"	"67"	"113"	"2102"	"183"	"4184"	"164"	"230"	"597"	"2658"	"12299"	"484"	"9367"	"2"	"57"	"40"	"440"	"34"	"6"	"327"	"4338"	"3449"	"2726"	"5"	"59"	"5"	"226"	"15"	"378"	"48"	"1"	"30"	"0"	"1319"	"17"	"3004"	"176"	"512"	"8286"	"8"	"6"	"289"	"363"	"746"	"7"	"301"	"331"	"189"	"3135"	"1457"	"1421"	"548"	"31"	"83"	"1588"	"1754"	"3666"	"9"	"12"	"79"	"1"	"1"	"637"	"420"	"410"	"311"	"542"	"399"	"657"	"137"	"141"	"1086"	"48"	"17"	"5520"	"1507"	"0"	"1"	"976"	"7616"	"235"	"1429"	"667"	"572"	"473"	"511"	"179"	"3"	"1"	"195"	"4"	"219"	"338"	"7"	"1988"	"1149"	"17"	"159"	"422"	"30"	"668"	"0"	"2"	"12"	"5"	"463"	"7"	"225"	"2"	"1508"	"1206"	"6"	"52"	"1122"	"1723"	"165"	"80"	"903"	"1"	"0"	"0"	"1"	"0"	"1"	"415"	"231"	"1"	"208"	"53"	"763"	"35"	"453"	"590"	"1"	"335"	"311"	"665"	"1452"	"300"	"1876"	"1474"	"424"	"9"	"0"	"4"	"473"	"2241"	"68"	"0"	"54"	"15"	"19"	"44"	"1525"	"148"	"13"	"1028"	"1118"	"284"	"81"	"3"	"2"	"0"	"0"	"1"	"221"	"124"	"2"	"387"	"17"	"186"	"500"	"475"	"861"	"3163"	"2420"	"21"	"96"	"1026"	"128"	"0"	"10"	"1"	"0"	"1"	"0"	"0"	"829"	"1710"	"1"	"595"	"1426"	"2946"	"696"	"338"	"920"	"210"	"2393"	"124"	"59"	"26"	"209"	"946"	"196"	"8753"	"0"	"480"	"23"	"167"	"311"	"2457"	"35"	"113"	"11"	"2"	"28"	"1334"	"108"	"26"	"0"	"642"	"7"	"30"	"10"	"3"	"1894"	"12"	"287"	"2"	"202"	"2312"	"92"	"464"	"791"	"6"	"717"	"1755"	"212"	"1002"	"1"	"2"	"414"	"891"	"11"	"632"	"120"	"48"	"1930"	"734"	"682"	"273"	"0"	"19"	"0"	"0"	"0"	"3"	"0"	"0"	"288"	"235"	"3122"	"5"	"0"	"35"	"169"	"366"	"848"	"171"	"320"	"724"	"2028"	"665"	"589"	"503"	"701"	"1971"	"10"	"4"	"0"	"0"	"9"	"1007"	"630"	"0"	"1"	"880"	"4"	"41"	"20"	"12516"	"11"	"5265"	"384"	"408"	"4"	"210"	"236"	"43"	"55"	"420"	"23"	"0"	"4"	"57"	"71"	"337"	"336"	"209"	"250"	"5446"	"1373"	"1566"	"0"	"117"	"4314"	"50"	"0"	"0"	"655"	"334"	"221"	"494"	"285"	"667"	"33"	"378"	"6"	"2691"	"1017"	"548"	"405"	"2"	"2"	"335"	"341"	"104"	"8476"	"342"	"135"	"476"	"3"	"749"	"69"	"3632"	"786"	"32"	"56"	"0"	"0"	"4792"	"22"	"20"	"5"	"3"	"690"	"3258"	"801"	"0"	"946"	"0"	"20"	"326"	"444"	"283"	"61"	"649"	"1442"	"10"	"554"	"420"	"178"	"0"	"24"	"97"	"2"	"12"	"1137"	"769"	"481"	"269"	"1259"	"2771"	"393"	"202"	"1"	"0"	"5990"	"4288"	"2033"	"0"	"1978"	"173"	"1119"	"65"	"1785"	"738"	"12"	"0"	"0"	"1129"	"86"	"1310"	"490"	"306"	"6"	"4"	"0"	"74"	"4"	"130"	"1776"	"492"	"889"	"5"	"279"	"504"	"0"	"5"	"0"	"3"	"4"	"0"	"1"	"0"	"342"	"705"	"20"	"85"	"727"	"265"	"491"	"121"	"66"	"415"	"4"	"971"	"1133"	"742"	"82"	"942"	"836"	"0"	"2"	"354"	"1"	"0"	"3"	"0"	"243"	"33"	"997"	"254"	"1459"	"27"	"2096"	"553"	"250"	"1"	"2"	"8"	"55"	"42"	"1059"	"114"	"244"	"538"	"69"	"971"	"273"	"579"	"27"	"729"	"115"	"215"	"151"	"2"	"0"	"6"	"262"	"816"	"0"	"59"	"7253"	"874"	"4"	"196"	"84"	"585"	"188"	"345"	"254"	"238"	"5"	"291"	"238"	"401"	"733"	"288"	"485"	"507"	"334"	"2"	"83"	"277"	"498"	"170"	"1760"	"1"	"49"	"5"	"95"	"8163"	"1"	"1635"	"145"	"1132"	"6"	"17"	"235"	"1"	"1"	"775"	"1166"	"11"	"16"	"41"	"134"	"132"	"21"	"2"	"540"	"286"	"288"	"195"	"1322"	"682"	"1675"	"21"	"210"	"1548"	"2"	"5"	"98"	"168"	"6"	"348"	"5"	"77"	"412"	"87"	"139"	"241"	"136"	"1651"	"460"	"3"	"1"	"61"	"2"	"64"	"29"	"354"	"44"	"6"	"2"	"11"	"806"	"157"	"509"	"0"	"1215"	"1"	"0"	"1"	"289"	"55"	"64"	"14"	"52"	"106"	"10"	"352"	"1"	"0"	"263"	"328"	"162"	"392"	"190"	"0"	"0"	"1314"	"1340"	"0"	"5"	"2"	"7372"	"12"	"834"	"69"	"210"	"626"	"996"	"204"	"972"	"91"	"25"	"699"	"133"	"330"	"180"	"258"	"7"	"2703"	"28"	"10"	"1508"	"1546"	"8"	"1137"	"428"	"504"	"311"	"193"	"1861"	"1289"	"613"	"1298"	"202"	"2828"	"208"	"4"	"1"	"2"	"9"	"291"	"498"	"1"	"0"	"0"	"0"	"0"	"1"	"35"	"935"	"238"	"3011"	"378"	"220"	"266"	"1123"	"428"	"4"	"3"	"9"	"736"	"64"	"970"	"310"	"198"	"15"	"0"	"2"	"0"	"1376"	"1133"	"470"	"30"	"78"	"1"	"0"	"0"	"6"	"0"	"4"	"5"	"373"	"101"	"568"	"330"	"180"	"759"	"0"	"0"	"2"	"2"	"296"	"538"	"2045"	"197"	"0"	"0"	"372"	"91"	"94"	"1"	"0"	"0"	"0"	"2669"	"0"	"179"	"482"	"755"	"3"	"0"	"0"	"1087"	"0"	"1799"	"84"	"2"	"0"	"986"	"1326"	"19"	"234"	"773"	"377"	"1707"	"141"	"1"	"0"	"127"	"504"	"343"	"1782"	"187"	"0"	"0"	"3"	"0"	"0"	"237"	"6"	"0"	"2"	"1"	"226"	"805"	"146"	"511"	"0"	"0"	"4"	"57"	"354"	"0"	"10"	"1"	"1"	"0"	"6"	"2"	"323"	"260"	"14964"	"941"	"427"	"3755"	"459"	"4"	"2"	"0"	"149"	"53"	"66"	"0"	"1"	"0"	"0"	"525"	"1"	"210"	"314"	"139"	"4"	"83"	"1020"	"3"	"0"	"0"	"0"	"0"	"98"	"5"	"550"	"503"	"1"	"6"	"480"	"383"	"24"	"277"	"282"	"374"	"143"	"10"	"763"	"159"	"326"	"26"	"1"	"1"	"494"	"248"	"936"	"609"	"145"	"761"	"2147"	"26"	"1154"	"1"	"3"	"3"	"23"	"0"	"0"	"95"	"1"	"0"	"161"	"105"	"278"	"563"	"931"	"0"	"11"
"SAMN09738232"	"256"	"1"	"5"	"2"	"1"	"0"	"2"	"2"	"2"	"49"	"874"	"1202"	"28184"	"3040"	"1406"	"65"	"10"	"6"	"22"	"7"	"9"	"7"	"5"	"2"	"8"	"409"	"61"	"66"	"2587"	"1621"	"31"	"82545"	"153"	"91"	"139"	"402"	"522"	"396"	"677"	"1220"	"1541"	"249"	"1331"	"310"	"188"	"160"	"830"	"0"	"3"	"3"	"1769"	"336"	"6153"	"8"	"2"	"1387"	"15171"	"874"	"191"	"1664"	"3"	"1"	"2"	"359"	"53"	"898"	"549"	"0"	"4"	"378"	"1437"	"2"	"911"	"1300"	"44"	"1"	"381"	"536"	"75"	"586"	"182"	"11"	"3"	"13"	"225"	"1"	"4"	"0"	"12"	"4"	"688"	"3"	"16"	"8"	"4491"	"1356"	"206"	"1319"	"7"	"696"	"1630"	"346"	"360"	"499"	"21"	"493"	"487"	"1102"	"500"	"47"	"1044"	"3"	"342"	"678"	"391"	"15"	"1"	"239"	"35"	"6"	"705"	"717"	"420"	"470"	"5"	"7"	"89"	"1"	"257"	"234"	"236"	"25262"	"109"	"23"	"298"	"2"	"6"	"157"	"573"	"941"	"983"	"447"	"319"	"577"	"1297"	"683"	"1224"	"382"	"20"	"240"	"315"	"1087"	"3"	"1225"	"137"	"262"	"34"	"3016"	"1198"	"530"	"237"	"935"	"774"	"504"	"369"	"412"	"629"	"778"	"2003"	"1580"	"338"	"1"	"176"	"1057"	"1853"	"1945"	"2498"	"1156"	"1084"	"21"	"446"	"274"	"24"	"367"	"327"	"4"	"1137"	"537"	"5"	"1492"	"8"	"2"	"1046"	"816"	"540"	"170"	"6"	"878"	"3025"	"2658"	"414"	"81"	"90"	"769"	"506"	"489"	"111"	"14"	"1148"	"147"	"1060"	"163"	"245"	"325"	"859"	"9"	"707"	"943"	"598"	"12"	"173"	"2637"	"373"	"1257"	"496"	"84"	"797"	"667"	"6"	"2"	"1"	"1924"	"217"	"406"	"704"	"182"	"781"	"71"	"2036"	"469"	"218"	"4"	"169"	"1135"	"204"	"371"	"666"	"421"	"306"	"595"	"1190"	"7"	"3"	"1"	"1904"	"456"	"1041"	"0"	"0"	"7"	"43"	"13"	"9"	"2"	"0"	"14"	"17"	"3"	"1"	"1"	"9"	"32"	"386"	"176"	"7"	"8"	"1"	"4"	"4"	"1"	"3"	"2"	"1"	"360"	"141"	"0"	"81"	"2"	"38"	"3"	"4"	"5"	"645"	"828"	"2"	"10"	"42"	"1664"	"2178"	"733"	"739"	"202"	"6"	"431"	"89"	"0"	"0"	"1875"	"28"	"474"	"0"	"3"	"4572"	"0"	"262"	"3359"	"1254"	"144"	"2"	"134"	"3141"	"99"	"4514"	"438"	"1235"	"1"	"4"	"779"	"7"	"11"	"198"	"376"	"2"	"1"	"0"	"0"	"0"	"35"	"737"	"186"	"1048"	"437"	"957"	"281"	"605"	"34"	"115"	"1121"	"31"	"38"	"489"	"5"	"1961"	"2307"	"339"	"513"	"1865"	"49"	"4425"	"4607"	"5"	"5"	"1"	"5"	"2012"	"993"	"869"	"1607"	"7"	"6"	"12"	"1"	"6"	"5"	"0"	"4"	"793"	"29442"	"25"	"489"	"662"	"16"	"8"	"6"	"11"	"11"	"2057"	"818"	"100"	"273"	"3237"	"236"	"728"	"268"	"1"	"156"	"508"	"1979"	"351"	"1"	"670"	"608"	"414"	"829"	"13867"	"0"	"415"	"49"	"44"	"850"	"16"	"583"	"2"	"200"	"0"	"2"	"211"	"0"	"1"	"1"	"867"	"872"	"682"	"1782"	"744"	"691"	"1002"	"10"	"67"	"360"	"1725"	"437"	"1561"	"1358"	"722"	"266"	"759"	"551"	"660"	"29"	"510"	"680"	"437"	"94"	"4"	"25"	"585"	"180"	"1128"	"677"	"70"	"251"	"239"	"802"	"1198"	"7"	"190"	"231"	"190"	"41"	"1086"	"25"	"294"	"81"	"449"	"68"	"52"	"4301"	"57"	"148"	"165"	"2959"	"385"	"235"	"534"	"169"	"41"	"415"	"934"	"1"	"228"	"738"	"583"	"20217"	"198"	"992"	"3745"	"30"	"801"	"437"	"1424"	"787"	"15"	"34"	"9"	"16"	"659"	"616"	"306"	"1210"	"151"	"188"	"345"	"7"	"397"	"1"	"1040"	"695"	"5"	"949"	"17111"	"4"	"2"	"274"	"719"	"56"	"699"	"131"	"245"	"362"	"1662"	"588"	"43"	"8"	"15"	"556"	"545"	"86"	"12"	"928"	"1546"	"1277"	"581"	"2411"	"250"	"591"	"988"	"104"	"5"	"3982"	"273"	"1570"	"1262"	"47"	"1515"	"649"	"2724"	"179"	"1165"	"843"	"647"	"745"	"24"	"25"	"762"	"187"	"3416"	"2653"	"876"	"21"	"340"	"255"	"319"	"64"	"133"	"140"	"714"	"37"	"611"	"100"	"207"	"3"	"5999"	"26"	"3817"	"366"	"457"	"14"	"25"	"3"	"1637"	"24"	"441"	"275"	"431"	"66"	"305"	"388"	"3556"	"1360"	"18"	"11"	"13"	"279"	"384"	"16"	"73"	"339"	"842"	"218"	"2294"	"256"	"301"	"35"	"550"	"339"	"573"	"516"	"390"	"283"	"57"	"67"	"763"	"932"	"1328"	"51"	"183"	"10"	"286"	"89"	"2486"	"631"	"1701"	"821"	"2343"	"0"	"67"	"252"	"15"	"16"	"191"	"219"	"624"	"276"	"1"	"277"	"488"	"1373"	"439"	"294"	"173"	"23"	"21"	"37"	"6"	"1"	"4"	"281"	"416"	"1006"	"3"	"31"	"253"	"64"	"1101"	"67"	"246"	"5"	"648"	"19"	"64"	"113"	"2988"	"131"	"2"	"177"	"1676"	"6"	"3"	"8"	"0"	"3"	"0"	"16"	"4"	"229"	"1331"	"13"	"4"	"0"	"42"	"1032"	"545"	"273"	"187"	"896"	"2454"	"3"	"1947"	"1753"	"1"	"1"	"1289"	"686"	"470"	"18"	"1611"	"2034"	"405"	"985"	"3"	"14"	"19"	"475"	"678"	"4"	"4"	"328"	"1885"	"602"	"34"	"1"	"325"	"620"	"6"	"806"	"321"	"853"	"354"	"612"	"2"	"824"	"3"	"737"	"265"	"13"	"12"	"2"	"0"	"2"	"369"	"371"	"5699"	"1"	"1760"	"343"	"60"	"184"	"42"	"1"	"24"	"16"	"33"	"18"	"403"	"10"	"605"	"11"	"1142"	"162"	"464"	"81"	"880"	"0"	"529"	"338"	"3066"	"1789"	"32"	"216"	"23280"	"3"	"163"	"275"	"1331"	"2"	"863"	"0"	"554"	"1469"	"292"	"4199"	"1"	"4"	"23"	"3"	"162"	"48"	"254"	"1118"	"1061"	"265"	"1131"	"0"	"0"	"1"	"52"	"0"	"29"	"1"	"6"	"3"	"361"	"152"	"7"	"746"	"3057"	"7"	"245"	"173"	"281"	"5"	"1452"	"1"	"4"	"2"	"28"	"14"	"4"	"119"	"0"	"48"	"1278"	"29"	"522"	"42"	"903"	"2"	"1"	"2099"	"5137"	"0"	"1051"	"4"	"0"	"0"	"1"	"22"	"1"	"483"	"1"	"4"	"23"	"35"	"26"	"2"	"0"	"85"	"88"	"4"	"21"	"2"	"8"	"0"	"3"	"18"	"12"	"2"	"0"	"12"	"14"	"1"	"0"	"0"	"4"	"9"	"35"	"131"	"1"	"5"	"129"	"1091"	"20"	"2687"	"768"	"1620"	"448"	"406"	"1517"	"1"	"1"	"53"	"3"	"6864"	"97"	"109"	"1"	"638"	"814"	"295"	"561"	"663"	"1202"	"564"	"563"	"850"	"496"	"607"	"1525"	"652"	"637"	"998"	"76"	"533"	"20669"	"11"	"745"	"815"	"525"	"182"	"709"	"2000"	"520"	"584"	"1124"	"922"	"711"	"5"	"5"	"845"	"506"	"1854"	"2111"	"2105"	"660"	"5"	"373"	"259"	"702"	"721"	"1548"	"182"	"203"	"525"	"1438"	"45"	"263"	"601"	"385"	"9543"	"2221"	"22"	"1"	"346"	"463"	"713"	"13"	"21"	"527"	"0"	"1"	"50"	"8"	"38"	"2"	"1603"	"498"	"62"	"25"	"519"	"2406"	"14"	"611"	"1526"	"2"	"1906"	"308"	"430"	"1"	"1106"	"511"	"4"	"547"	"1693"	"105"	"1"	"366"	"62"	"773"	"325"	"869"	"855"	"10"	"0"	"0"	"356"	"135"	"8"	"36"	"782"	"2620"	"386"	"1903"	"2"	"500"	"484"	"320"	"1031"	"1578"	"1080"	"284"	"538"	"8"	"27"	"68"	"771"	"5"	"875"	"4"	"4"	"4079"	"1142"	"36"	"5844"	"4185"	"63"	"94"	"823"	"11"	"634"	"656"	"1105"	"843"	"159"	"2850"	"2"	"18"	"6"	"5"	"79"	"30"	"20"	"808"	"2"	"21"	"33"	"1018"	"2114"	"266"	"305"	"576"	"951"	"2221"	"1759"	"304"	"1059"	"4233"	"54"	"398"	"2667"	"4858"	"1"	"49"	"447"	"104"	"151"	"642"	"738"	"1423"	"182"	"45"	"27"	"820"	"280"	"560"	"855"	"61"	"1762"	"929"	"0"	"8"	"828"	"691"	"312"	"380"	"382"	"2148"	"184"	"2"	"2"	"77"	"0"	"5"	"9"	"1"	"21"	"38"	"1"	"0"	"0"	"2"	"3997"	"36"	"1"	"674"	"495"	"355"	"1"	"16"	"288"	"538"	"72"	"0"	"11"	"472"	"910"	"6"	"533"	"3"	"5470"	"1166"	"11"	"3"	"6"	"3"	"6"	"0"	"124"	"1"	"356"	"612"	"152"	"928"	"12"	"104"	"0"	"52"	"9"	"27944"	"1544"	"142"	"0"	"542"	"259"	"2294"	"39"	"197"	"225"	"590"	"33"	"1"	"6"	"10"	"0"	"2"	"345"	"160"	"115"	"9"	"332"	"4833"	"60"	"2201"	"80"	"628"	"336"	"8"	"158"	"2031"	"3008"	"133"	"758"	"9"	"38"	"21"	"3"	"7816"	"2"	"198"	"648"	"38"	"16"	"1080"	"1287"	"717"	"598"	"411"	"263"	"47"	"654"	"217"	"105"	"1202"	"1161"	"1"	"563"	"182"	"614"	"3"	"7"	"896"	"3646"	"2563"	"2061"	"974"	"792"	"1539"	"4"	"76"	"11"	"9"	"1588"	"432"	"238"	"4"	"1207"	"276"	"720"	"779"	"6"	"33"	"185"	"1662"	"5"	"17"	"312"	"503"	"10"	"106"	"0"	"152"	"23"	"788"	"72"	"1216"	"10907"	"1197"	"802"	"77"	"299"	"368"	"931"	"671"	"202"	"33"	"147"	"299"	"457"	"340"	"1136"	"4781"	"3"	"749"	"495"	"427"	"3"	"10"	"5021"	"235"	"0"	"43"	"149"	"1444"	"17"	"1043"	"2"	"10"	"1365"	"1121"	"633"	"54"	"27"	"313"	"21"	"460"	"850"	"41"	"3"	"2887"	"2"	"900"	"956"	"120"	"664"	"867"	"56"	"15"	"62"	"6"	"1"	"285"	"1266"	"261"	"26"	"1018"	"0"	"3"	"21"	"509"	"256"	"1"	"1999"	"2"	"1236"	"664"	"981"	"1172"	"319"	"124"	"6"	"1"	"153"	"230"	"239"	"111"	"68"	"902"	"538"	"1791"	"4636"	"2"	"0"	"408"	"283"	"1013"	"1326"	"126"	"964"	"267"	"187"	"9339"	"15268"	"0"	"491"	"143"	"360"	"9"	"2238"	"2"	"3"	"21"	"42"	"159"	"0"	"42"	"19903"	"10"	"1464"	"14"	"495"	"326"	"23"	"684"	"114"	"0"	"97"	"1"	"55"	"1281"	"432"	"1469"	"410"	"232"	"1"	"519"	"280"	"6639"	"313"	"257"	"670"	"2394"	"240"	"8"	"1204"	"1655"	"3"	"332"	"1957"	"403"	"595"	"1187"	"624"	"1267"	"818"	"378"	"164"	"176"	"944"	"0"	"1"	"5"	"270"	"3449"	"2400"	"64"	"1"	"0"	"181"	"650"	"382"	"418"	"1654"	"373"	"0"	"368"	"0"	"1"	"0"	"383"	"993"	"1686"	"86"	"7171"	"0"	"1231"	"596"	"241"	"873"	"2604"	"207"	"375"	"1"	"1"	"203"	"180"	"1050"	"0"	"0"	"31"	"2"	"50"	"0"	"2475"	"2398"	"16"	"194"	"821"	"1407"	"286"	"5"	"0"	"2"	"134"	"1730"	"5"	"259"	"205"	"1"	"255"	"132"	"54"	"492"	"191"	"0"	"3"	"0"	"0"	"168"	"23"	"562"	"19"	"3"	"1271"	"1193"	"371"	"14"	"6"	"859"	"945"	"1473"	"0"	"376"	"1964"	"5"	"0"	"9208"	"401"	"586"	"10"	"1"	"1241"	"1"	"2"	"996"	"1773"	"11"	"116"	"4"	"178"	"1059"	"399"	"3"	"3835"	"770"	"5793"	"0"	"1322"	"5217"	"91"	"1620"	"5"	"6"	"3"	"1"	"3091"	"1681"	"4670"	"65"	"216"	"5"	"4860"	"175"	"163"	"339"	"1143"	"481"	"221"	"369"	"493"	"9"	"9"	"3"	"4"	"126"	"147"	"100"	"428"	"38"	"3492"	"1719"	"1"	"58"	"7"	"203"	"458"	"7"	"22471"	"1107"	"281"	"3385"	"1822"	"837"	"1133"	"146"	"8"	"1195"	"810"	"141"	"4"	"2"	"38"	"15"	"1179"	"280"	"1"	"18561"	"321"	"43"	"568"	"288"	"778"	"1440"	"70"	"954"	"1047"	"644"	"609"	"751"	"22"	"418"	"1110"	"94"	"937"	"64"	"319"	"791"	"825"	"4015"	"13"	"25328"	"5162"	"609"	"558"	"1421"	"128"	"678"	"338"	"948"	"372"	"97"	"5211"	"758"	"634"	"43"	"832"	"330"	"557"	"157"	"409"	"469"	"2225"	"1296"	"1434"	"1384"	"88"	"114"	"3330"	"470"	"1692"	"175"	"458"	"1128"	"6"	"426"	"58"	"8113"	"52"	"377"	"995"	"623"	"898"	"123"	"304"	"627"	"2"	"18"	"2"	"21"	"7"	"1"	"9"	"18"	"2"	"9"	"80"	"0"	"256"	"13"	"58"	"671"	"137"	"1367"	"786"	"351"	"3"	"733"	"574"	"7"	"7"	"0"	"223"	"4"	"66"	"26"	"6"	"19"	"993"	"17"	"5"	"140"	"2"	"524"	"44"	"3"	"346"	"178"	"1291"	"295"	"2111"	"6"	"11"	"9"	"4"	"708"	"0"	"20945"	"1512"	"2829"	"2766"	"496"	"4426"	"0"	"5"	"0"	"1"	"402"	"452"	"49"	"864"	"251"	"541"	"0"	"31"	"703"	"4"	"392"	"115"	"452"	"258"	"553"	"1933"	"283"	"1664"	"17"	"0"	"596"	"465"	"7"	"630"	"139"	"1364"	"5"	"165"	"92"	"12"	"60"	"1742"	"1411"	"200"	"6"	"97"	"3"	"0"	"1005"	"724"	"7"	"586"	"2209"	"11"	"0"	"3"	"3"	"7"	"6"	"8"	"845"	"1811"	"1"	"1"	"1"	"22"	"1"	"177"	"405"	"37"	"36"	"13"	"687"	"286"	"2265"	"5"	"274"	"0"	"2"	"712"	"128"	"11624"	"56"	"1281"	"1152"	"503"	"848"	"104"	"65"	"554"	"807"	"60"	"459"	"3038"	"20"	"2"	"92"	"1"	"8"	"3"	"526"	"13046"	"440"	"2"	"8"	"461"	"392"	"6"	"1126"	"124"	"543"	"21"	"13"	"431"	"3927"	"296"	"7"	"3"	"12"	"6"	"1"	"427"	"11"	"279"	"29"	"240"	"74"	"631"	"2231"	"296"	"2"	"793"	"19"	"1338"	"121"	"0"	"128"	"3904"	"1"	"6"	"8"	"4"	"1"	"3"	"1184"	"6"	"559"	"1723"	"415"	"6"	"0"	"9"	"821"	"581"	"213"	"2"	"1371"	"2265"	"84"	"170"	"640"	"0"	"0"	"6"	"455"	"966"	"7"	"64"	"1"	"391"	"2637"	"1"	"19926"	"1008"	"506"	"380"	"916"	"2104"	"984"	"150"	"1200"	"1840"	"64"	"86"	"109"	"6"	"0"	"1"	"0"	"283"	"1091"	"45"	"45"	"50"	"567"	"2904"	"163"	"1675"	"744"	"66"	"668"	"332"	"694"	"3"	"31"	"3"	"7"	"704"	"25"	"2575"	"5"	"2"	"6"	"455"	"45"	"810"	"2"	"3"	"16907"	"380"	"288"	"3"	"89"	"1042"	"11"	"657"	"1362"	"85"	"1435"	"134"	"184"	"696"	"463"	"301"	"1042"	"2070"	"2017"	"267"	"2319"	"5"	"0"	"32"	"23"	"1559"	"3192"	"792"	"101"	"784"	"645"	"68"	"171"	"0"	"55"	"72"	"123"	"290"	"19"	"2999"	"211"	"367"	"2605"	"105"	"0"	"0"	"29"	"3"	"80"	"1101"	"5"	"1066"	"8"	"644"	"1"	"2"	"6"	"196"	"13"	"420"	"601"	"0"	"0"	"30"	"0"	"0"	"0"	"0"	"0"	"11"	"0"	"2"	"6"	"0"	"1"	"1"	"4"	"401"	"0"	"6"	"202"	"115"	"115"	"12"	"32"	"415"	"125"	"1"	"2614"	"106"	"1050"	"82"	"0"	"1766"	"815"	"1662"	"508"	"6"	"4"	"2"	"3"	"34"	"1"	"0"	"3"	"1"	"1"	"2"	"2"	"47"	"0"	"59"	"190"	"0"	"0"	"0"	"0"	"1125"	"522"	"38"	"541"	"498"	"348"	"0"	"1041"	"350"	"2"	"5"	"173"	"0"	"966"	"7"	"0"	"0"	"0"	"2"	"3"	"3"	"5"	"2"	"3"	"86"	"0"	"43"	"6"	"66"	"147"	"16"	"12"	"4"	"2"	"1"	"0"	"2"	"11"	"883"	"181"	"690"	"2"	"15"	"186"	"525"	"1082"	"1372"	"304"	"10"	"337"	"1573"	"1278"	"18"	"464"	"4238"	"723"	"635"	"416"	"683"	"1"	"1264"	"1141"	"373"	"650"	"1071"	"1248"	"1"	"4171"	"1"	"49"	"55"	"1"	"1026"	"160"	"394"	"46"	"331"	"14"	"865"	"84"	"322"	"18"	"5"	"750"	"1076"	"1654"	"4583"	"5"	"2"	"84"	"592"	"64"	"68"	"2732"	"5"	"8"	"1973"	"1498"	"3068"	"687"	"27"	"52"	"74"	"4"	"1"	"1"	"1327"	"709"	"12"	"1515"	"3"	"0"	"2"	"1"	"0"	"0"	"994"	"3"	"84"	"2"	"3273"	"547"	"7"	"17"	"1409"	"272"	"280"	"129"	"29"	"1"	"159"	"3"	"2"	"3"	"6"	"1123"	"21"	"1942"	"1532"	"1140"	"1118"	"7"	"23"	"675"	"6"	"389"	"110"	"4"	"2"	"2"	"10"	"6507"	"154"	"3"	"3"	"178"	"378"	"12"	"5"	"2"	"47"	"401"	"37"	"0"	"710"	"49"	"0"	"3"	"4"	"356"	"3"	"105"	"442"	"117"	"814"	"2"	"572"	"545"	"56"	"0"	"279"	"1634"	"2"	"301"	"204"	"487"	"485"	"533"	"308"	"1124"	"0"	"17"	"406"	"407"	"1189"	"59"	"49"	"297"	"2"	"635"	"984"	"66"	"38"	"279"	"1455"	"1355"	"591"	"2419"	"1197"	"490"	"401"	"109"	"282"	"90"	"28"	"938"	"0"	"2"	"33"	"993"	"550"	"595"	"6"	"302"	"80"	"448"	"3357"	"1683"	"361"	"57"	"0"	"1"	"27"	"608"	"624"	"260"	"252"	"1017"	"1058"	"75"	"547"	"538"	"1282"	"887"	"583"	"615"	"995"	"1110"	"65"	"0"	"75"	"3"	"21"	"8"	"98"	"20"	"459"	"669"	"588"	"2142"	"678"	"712"	"1593"	"277"	"3"	"4"	"869"	"1605"	"89"	"359"	"1245"	"119"	"1503"	"680"	"156"	"74"	"565"	"4"	"17"	"2"	"2097"	"3"	"90"	"578"	"370"	"87"	"4"	"26"	"179"	"61"	"266"	"406"	"564"	"1022"	"190"	"182"	"168"	"424"	"214"	"403"	"132"	"19"	"11"	"0"	"4826"	"98"	"1010"	"487"	"119"	"25"	"4"	"0"	"6"	"1"	"2"	"0"	"660"	"995"	"1174"	"269"	"1426"	"145"	"4854"	"235"	"533"	"183"	"378"	"211"	"375"	"269"	"309"	"38"	"272"	"841"	"155"	"0"	"748"	"920"	"267"	"17"	"9"	"3078"	"3"	"3"	"1"	"1"	"850"	"6"	"74"	"887"	"248"	"2190"	"56"	"1"	"57"	"2075"	"789"	"822"	"42"	"1"	"550"	"1685"	"1532"	"921"	"1035"	"978"	"554"	"214"	"107"	"3"	"40"	"997"	"149"	"41"	"125"	"26"	"1094"	"203"	"6"	"5"	"1"	"7"	"550"	"290"	"281"	"161"	"58"	"0"	"242"	"625"	"180"	"609"	"1327"	"13590"	"6"	"1580"	"191"	"829"	"431"	"1713"	"2"	"439"	"491"	"389"	"9"	"3"	"31"	"2888"	"1609"	"128"	"1137"	"1349"	"552"	"6"	"196"	"13"	"552"	"2389"	"3"	"2345"	"18"	"2"	"7"	"4"	"0"	"1309"	"129"	"276"	"1379"	"0"	"37"	"4"	"7"	"1286"	"4"	"430"	"34"	"1004"	"263"	"0"	"435"	"3717"	"1"	"2"	"459"	"74"	"1"	"0"	"12"	"223"	"721"	"227"	"4"	"9"	"26"	"73"	"152"	"398"	"2"	"4"	"1"	"1"	"0"	"4"	"2"	"1"	"2"	"1"	"83"	"2"	"451"	"1226"	"3"	"88"	"1088"	"276"	"0"	"398"	"4327"	"13"	"42"	"0"	"776"	"0"	"737"	"69"	"2"	"4"	"706"	"2664"	"267"	"11403"	"801"	"2167"	"446"	"560"	"30"	"0"	"0"	"2"	"792"	"12"	"3"	"95"	"1"	"2"	"1"	"0"	"8"	"1238"	"3"	"1"	"0"	"2"	"1"	"6"	"1"	"127"	"958"	"135"	"3"	"6"	"1"	"60"	"7"	"0"	"22"	"27"	"2"	"7"	"136"	"331"	"1"	"1059"	"1118"	"1728"	"565"	"617"	"1566"	"1400"	"569"	"1"	"1"	"192"	"181"	"93"	"845"	"13"	"342"	"526"	"483"	"2362"	"449"	"563"	"448"	"1046"	"2535"	"651"	"108"	"62"	"49"	"58"	"22"	"128"	"132"	"118"	"3"	"445"	"94"	"91"	"405"	"371"	"252"	"19"	"742"	"20"	"2251"	"257"	"433"	"193"	"203"	"474"	"9"	"504"	"27"	"0"	"1"	"0"	"0"	"0"	"0"	"167"	"1891"	"30"	"436"	"17"	"855"	"469"	"4909"	"1694"	"1"	"135"	"0"	"139"	"781"	"3"	"1202"	"43"	"8"	"226"	"113"	"4"	"3150"	"44"	"1066"	"1"	"2"	"971"	"445"	"1078"	"30"	"220"	"1"	"4"	"190"	"298"	"182"	"519"	"3281"	"605"	"11"	"128"	"1"	"1"	"33"	"201"	"602"	"5225"	"0"	"0"	"1"	"991"	"1562"	"63"	"0"	"0"	"3"	"586"	"830"	"0"	"2"	"471"	"218"	"140"	"970"	"18"	"8"	"167"	"8"	"140"	"704"	"22"	"1"	"25"	"3074"	"315"	"446"	"631"	"2"	"1910"	"367"	"8"	"3"	"57"	"1"	"493"	"576"	"199"	"203"	"494"	"0"	"270"	"5217"	"272"	"761"	"442"	"0"	"927"	"652"	"18"	"239"	"655"	"428"	"914"	"85"	"11"	"476"	"0"	"0"	"213"	"328"	"3122"	"925"	"31"	"342"	"5"	"2638"	"2273"	"472"	"309"	"345"	"276"	"3435"	"1470"	"113"	"527"	"627"	"2"	"631"	"124"	"266"	"27"	"303"	"1018"	"81"	"196"	"44"	"17"	"480"	"4089"	"686"	"370"	"870"	"2"	"140"	"898"	"328"	"289"	"1854"	"447"	"696"	"289"	"39"	"311"	"1348"	"1041"	"314"	"55"	"57"	"105"	"6203"	"314"	"33"	"4105"	"1410"	"330"	"382"	"30"	"36"	"2132"	"1175"	"6550"	"63"	"6125"	"679"	"262"	"102"	"707"	"1090"	"169"	"529"	"1027"	"689"	"1620"	"385"	"324"	"769"	"1"	"1569"	"296"	"16"	"17"	"86"	"2743"	"701"	"70"	"4"	"1200"	"1473"	"47"	"526"	"2435"	"1506"	"538"	"1292"	"5544"	"171"	"414"	"314"	"21"	"458"	"471"	"132"	"4"	"434"	"108"	"771"	"0"	"3"	"16"	"666"	"2"	"214"	"1343"	"275"	"747"	"1621"	"18"	"1993"	"69"	"100"	"192"	"520"	"277"	"2100"	"5"	"107"	"4"	"3"	"168"	"1194"	"183"	"3285"	"72"	"0"	"2336"	"187"	"287"	"1"	"274"	"5"	"440"	"14"	"198"	"99"	"160"	"2482"	"861"	"7"	"0"	"506"	"19"	"2662"	"203"	"370"	"30"	"745"	"2061"	"517"	"40"	"1179"	"255"	"138"	"232"	"5"	"2222"	"657"	"321"	"212"	"2"	"16"	"1"	"1"	"482"	"109"	"38"	"30"	"949"	"152"	"249"	"3"	"448"	"403"	"53"	"697"	"14"	"4"	"79"	"628"	"511"	"90"	"87"	"22363"	"121"	"27173"	"32"	"253"	"99"	"207"	"126"	"93"	"8"	"1974"	"1316"	"6"	"620"	"244"	"603"	"833"	"516"	"796"	"2008"	"99"	"517"	"462"	"13"	"32"	"18"	"202"	"2"	"296"	"783"	"2173"	"828"	"73"	"291"	"48"	"125"	"11"	"227"	"434"	"449"	"4049"	"13"	"104"	"1"	"328"	"12"	"875"	"310"	"3"	"139"	"557"	"1193"	"660"	"480"	"8"	"2"	"2"	"52"	"404"	"966"	"216"	"771"	"12"	"23"	"242"	"344"	"737"	"161"	"366"	"61"	"81"	"1057"	"831"	"7"	"20"	"5248"	"24"	"758"	"9"	"700"	"2"	"689"	"199"	"19"	"29"	"515"	"11"	"10"	"1903"	"5"	"211"	"466"	"408"	"1116"	"861"	"906"	"882"	"17329"	"1772"	"103"	"2"	"67"	"0"	"1"	"4"	"31"	"24"	"283"	"6"	"0"	"0"	"588"	"483"	"1"	"2"	"0"	"6"	"343"	"7"	"105"	"10"	"65"	"14"	"203"	"1"	"1"	"2"	"13"	"4"	"13"	"43"	"1293"	"582"	"592"	"735"	"17"	"116"	"1020"	"12"	"1297"	"512"	"2320"	"48"	"947"	"1948"	"137"	"12"	"1126"	"7"	"3"	"711"	"2"	"237"	"1"	"16"	"1"	"0"	"3"	"0"	"352"	"756"	"67"	"576"	"8"	"559"	"236"	"1"	"16"	"8"	"14"	"1101"	"519"	"3"	"0"	"2"	"1"	"46"	"264"	"5"	"60"	"1331"	"63"	"708"	"105"	"378"	"24"	"13"	"6577"	"580"	"2"	"23"	"596"	"951"	"61"	"780"	"4"	"5174"	"4"	"0"	"436"	"429"	"7"	"1"	"19"	"1"	"200"	"52"	"12"	"721"	"2272"	"1066"	"330"	"1556"	"16"	"230"	"393"	"20"	"12"	"15"	"26"	"192"	"801"	"307"	"124"	"416"	"215"	"48"	"7"	"89"	"1699"	"0"	"1"	"4"	"1"	"53"	"1538"	"177"	"1"	"1201"	"1236"	"3404"	"15"	"1"	"574"	"62"	"11"	"6181"	"5"	"78"	"3"	"3"	"2393"	"0"	"339"	"1332"	"77"	"516"	"6"	"6"	"10"	"367"	"217"	"585"	"3"	"28"	"2"	"5"	"1256"	"0"	"0"	"3"	"0"	"0"	"580"	"7"	"5"	"3726"	"777"	"2415"	"33"	"73"	"59"	"61"	"34"	"6956"	"485"	"4495"	"0"	"1"	"446"	"524"	"1135"	"422"	"59"	"1336"	"5"	"7"	"68"	"10"	"414"	"741"	"548"	"1327"	"784"	"1768"	"647"	"0"	"0"	"13"	"3"	"277"	"4"	"2305"	"417"	"0"	"477"	"0"	"255"	"47"	"3"	"144"	"31"	"83"	"488"	"436"	"65"	"1"	"2"	"1"	"4"	"27"	"190"	"732"	"10"	"2"	"85"	"1"	"41"	"1"	"4"	"22"	"405"	"56"	"14"	"660"	"2730"	"182"	"3"	"239"	"246"	"1226"	"1768"	"5"	"2"	"232"	"246"	"0"	"0"	"1"	"317"	"105"	"4492"	"68"	"96"	"805"	"3864"	"396"	"4"	"2129"	"2189"	"0"	"327"	"316"	"0"	"10"	"367"	"171"	"154"	"19"	"12"	"64"	"14"	"328"	"225"	"303"	"8185"	"52"	"399"	"203"	"2303"	"10690"	"470"	"378"	"344"	"1110"	"44"	"1439"	"6050"	"1372"	"0"	"0"	"381"	"502"	"16624"	"15"	"2072"	"3"	"341"	"210"	"617"	"531"	"1953"	"4911"	"202"	"109"	"4109"	"7"	"1020"	"465"	"488"	"1734"	"438"	"904"	"123"	"706"	"313"	"786"	"578"	"32"	"240"	"3"	"94"	"59"	"593"	"760"	"551"	"1522"	"241"	"4968"	"1027"	"455"	"184"	"644"	"3352"	"34"	"11"	"969"	"775"	"265"	"437"	"763"	"266"	"57"	"1114"	"2574"	"1"	"192"	"506"	"1"	"10"	"2254"	"23"	"6"	"18"	"67"	"225"	"2236"	"61"	"4"	"0"	"7"	"3"	"682"	"3"	"204"	"8"	"1419"	"49"	"448"	"1514"	"16"	"8"	"211"	"2205"	"60"	"1852"	"240"	"681"	"1"	"0"	"0"	"408"	"37"	"499"	"1857"	"258"	"778"	"1337"	"116"	"19"	"4"	"129"	"4597"	"62"	"2443"	"37"	"44"	"788"	"819"	"2631"	"84"	"989"	"1"	"1615"	"23"	"7"	"295"	"180"	"86"	"10"	"337"	"370"	"6"	"96"	"0"	"0"	"51"	"50"	"106"	"914"	"1467"	"725"	"391"	"8"	"1708"	"213"	"801"	"18"	"1"	"506"	"162"	"477"	"12"	"473"	"885"	"0"	"0"	"11"	"167"	"301"	"16"	"576"	"174"	"2344"	"781"	"273"	"0"	"35"	"0"	"41"	"45"	"239"	"251"	"31"	"74"	"281"	"1885"	"6"	"775"	"798"	"3787"	"1"	"5"	"0"	"167"	"306"	"118"	"170"	"197"	"4"	"831"	"369"	"451"	"0"	"1"	"588"	"1476"	"478"	"1009"	"326"	"307"	"133"	"203"	"2"	"44"	"91"	"4"	"3"	"412"	"3275"	"1896"	"7"	"159"	"157"	"144"	"2"	"3"	"105"	"374"	"35"	"446"	"11"	"778"	"17"	"108"	"472"	"25"	"332"	"2195"	"324"	"881"	"1220"	"1"	"2"	"475"	"2"	"0"	"2"	"1"	"0"	"22"	"0"	"3"	"2"	"1"	"902"	"557"	"105"	"7"	"1257"	"0"	"0"	"608"	"5"	"3"	"0"	"1"	"0"	"0"	"7"	"1"	"0"	"1"	"0"	"0"	"787"	"2"	"249"	"152"	"169"	"422"	"194"	"289"	"0"	"1"	"0"	"0"	"0"	"0"	"0"	"2"	"0"	"1"	"0"	"3"	"948"	"1379"	"741"	"93"	"8"	"25"	"268"	"2"	"616"	"689"	"76"	"471"	"199"	"454"	"100"	"3"	"617"	"335"	"6"	"3"	"97"	"1"	"0"	"3"	"370"	"341"	"2615"	"342"	"513"	"199"	"27"	"69"	"757"	"76"	"8544"	"14"	"3970"	"807"	"848"	"5"	"540"	"0"	"1813"	"258"	"870"	"48"	"351"	"1"	"683"	"1175"	"13"	"3"	"54"	"446"	"142"	"792"	"229"	"631"	"389"	"1341"	"4"	"704"	"1082"	"15"	"119"	"2"	"49"	"13"	"1341"	"33"	"337"	"456"	"17"	"391"	"5741"	"579"	"475"	"8"	"117"	"217"	"7"	"386"	"59"	"7"	"145"	"2217"	"627"	"2832"	"4"	"5"	"3"	"19"	"1"	"297"	"65"	"4"	"184"	"675"	"1878"	"194"	"37"	"1254"	"310"	"339"	"11"	"2003"	"272"	"352"	"308"	"27"	"961"	"16"	"254"	"1"	"3350"	"356"	"360"	"2582"	"6951"	"218"	"4"	"44"	"844"	"438"	"1"	"1108"	"1"	"163"	"0"	"1"	"719"	"195"	"555"	"1392"	"230"	"446"	"5"	"11"	"8"	"9"	"6"	"3"	"4"	"2"	"4"	"36"	"599"	"103"	"392"	"1"	"1"	"18"	"5"	"219"	"70"	"189"	"105"	"0"	"0"	"0"	"39"	"9"	"1"	"76"	"970"	"815"	"315"	"5"	"332"	"172"	"183"	"952"	"1583"	"499"	"1639"	"1"	"192"	"50"	"158"	"144"	"356"	"813"	"763"	"57"	"221"	"330"	"103"	"985"	"61"	"412"	"70"	"22"	"205"	"7"	"1290"	"2430"	"15634"	"280"	"829"	"1483"	"4"	"0"	"408"	"2"	"2"	"482"	"631"	"2"	"468"	"5"	"5"	"51"	"11"	"3"	"113"	"980"	"0"	"1"	"82"	"438"	"542"	"448"	"227"	"601"	"1713"	"172"	"495"	"686"	"7"	"226"	"740"	"217"	"153"	"0"	"183"	"790"	"142"	"69"	"71"	"971"	"12"	"1"	"484"	"1015"	"1828"	"1377"	"1219"	"119"	"81"	"2868"	"13241"	"280"	"1868"	"126"	"4"	"15166"	"450"	"217"	"1"	"1"	"2"	"0"	"0"	"76"	"424"	"5"	"85"	"248"	"52"	"2946"	"439"	"724"	"458"	"77"	"75"	"1116"	"2451"	"115"	"695"	"2"	"1"	"439"	"865"	"3354"	"699"	"479"	"343"	"1278"	"41"	"170"	"168"	"0"	"339"	"754"	"885"	"3"	"702"	"878"	"15"	"76"	"110"	"27"	"106"	"169"	"790"	"383"	"339"	"7"	"15"	"216"	"0"	"10288"	"2992"	"2"	"6"	"2"	"8"	"10"	"575"	"257"	"875"	"552"	"96"	"138"	"561"	"764"	"5"	"805"	"9"	"45"	"242"	"1335"	"5"	"10"	"207"	"5703"	"1102"	"6431"	"5"	"6"	"3"	"204"	"8"	"226"	"1"	"73"	"5"	"44"	"56"	"6"	"232"	"10"	"14"	"509"	"0"	"2"	"0"	"1226"	"243"	"217"	"154"	"14"	"242"	"1584"	"209"	"13"	"737"	"2"	"199"	"38"	"1637"	"870"	"3333"	"2777"	"2"	"1495"	"10"	"839"	"3"	"1"	"141"	"1979"	"30"	"1047"	"34"	"0"	"0"	"22"	"8"	"782"	"3601"	"726"	"0"	"0"	"0"	"31"	"184"	"872"	"0"	"0"	"1"	"5"	"3"	"660"	"570"	"500"	"793"	"3"	"1"	"375"	"530"	"1511"	"853"	"11"	"188"	"16"	"701"	"852"	"1"	"229"	"1571"	"56"	"4590"	"145"	"109"	"382"	"5054"	"36"	"260"	"1711"	"2673"	"2"	"322"	"8"	"1195"	"192"	"125"	"362"	"332"	"302"	"1084"	"5"	"1"	"5"	"61"	"524"	"125"	"158"	"1"	"1073"	"36"	"383"	"840"	"874"	"8"	"9"	"8"	"377"	"1876"	"107"	"349"	"2"	"297"	"2"	"4"	"9"	"1"	"10"	"16"	"441"	"0"	"8"	"181"	"327"	"22"	"603"	"305"	"430"	"245"	"175"	"78"	"5"	"1565"	"1041"	"310"	"535"	"33"	"1"	"3"	"454"	"805"	"420"	"63"	"7"	"4"	"1333"	"506"	"805"	"1286"	"415"	"15479"	"2"	"1"	"3"	"4"	"41"	"87"	"302"	"100"	"2"	"370"	"17"	"1"	"2"	"135"	"669"	"2145"	"40"	"279"	"310"	"27"	"16"	"659"	"142"	"7"	"106"	"2"	"25"	"954"	"2028"	"143"	"1220"	"1197"	"1418"	"1745"	"5"	"16"	"3"	"14"	"4"	"7402"	"806"	"177"	"1"	"3"	"7"	"197"	"59"	"5"	"42"	"2"	"538"	"65"	"299"	"544"	"875"	"264"	"1380"	"812"	"2121"	"27"	"362"	"1707"	"313"	"911"	"2067"	"147"	"9"	"2022"	"441"	"564"	"2"	"630"	"1316"	"34"	"367"	"696"	"495"	"1576"	"9"	"1834"	"5"	"54"	"220"	"576"	"238"	"288"	"1412"	"280"	"579"	"9"	"490"	"361"	"514"	"239"	"3239"	"604"	"218"	"1534"	"78"	"890"	"444"	"70"	"385"	"211"	"481"	"878"	"694"	"759"	"488"	"148"	"3209"	"1473"	"3"	"242"	"92"	"982"	"1398"	"852"	"93"	"1762"	"2"	"10"	"2"	"0"	"2"	"1"	"11"	"241"	"1"	"0"	"4"	"1"	"0"	"6"	"307"	"356"	"987"	"2704"	"1172"	"3"	"923"	"1"	"40"	"3"	"1696"	"34"	"499"	"0"	"1"	"2"	"1"	"1476"	"543"	"56"	"470"	"19"	"760"	"398"	"571"	"341"	"1839"	"97"	"5"	"59"	"0"	"223"	"780"	"20"	"2454"	"470"	"6"	"11"	"49"	"362"	"535"	"832"	"76"	"193"	"2342"	"181"	"56"	"2"	"1"	"323"	"496"	"686"	"0"	"7"	"117"	"979"	"980"	"33"	"4"	"5"	"4"	"65"	"445"	"34"	"17"	"205"	"997"	"2338"	"101"	"7"	"941"	"79"	"951"	"1749"	"258"	"150"	"322"	"532"	"16"	"983"	"4"	"923"	"939"	"157"	"316"	"346"	"494"	"2"	"7"	"7356"	"94"	"13"	"797"	"109"	"401"	"1348"	"622"	"131"	"331"	"1674"	"1496"	"246"	"1169"	"1480"	"1090"	"18"	"1"	"126"	"230"	"179"	"727"	"64"	"418"	"4"	"301"	"4589"	"1342"	"283"	"422"	"35"	"768"	"89"	"129"	"203"	"256"	"72"	"195"	"114"	"610"	"17"	"386"	"318"	"1280"	"257"	"341"	"118"	"194"	"382"	"1093"	"342"	"94"	"191"	"3"	"727"	"350"	"79"	"286"	"519"	"620"	"1085"	"1822"	"455"	"9730"	"402"	"124"	"22"	"276"	"115"	"0"	"1886"	"7"	"982"	"11"	"60"	"2682"	"839"	"3"	"670"	"5"	"40"	"4551"	"1"	"0"	"812"	"65"	"681"	"1280"	"1335"	"15"	"12"	"8"	"0"	"82"	"2"	"0"	"2064"	"4888"	"477"	"13211"	"145"	"163"	"1305"	"339"	"7"	"3"	"39"	"23"	"4"	"158"	"6"	"11"	"15"	"115"	"160"	"6"	"0"	"2212"	"683"	"283"	"148"	"35"	"2"	"777"	"186"	"1310"	"4"	"3"	"110"	"4"	"19"	"19"	"122"	"482"	"32"	"23648"	"624"	"3"	"1"	"0"	"630"	"0"	"3"	"1064"	"490"	"60"	"1"	"3"	"259"	"1"	"168"	"1"	"2"	"0"	"31"	"626"	"2"	"29"	"868"	"197"	"328"	"3"	"0"	"1"	"96"	"71"	"28"	"256"	"4481"	"4"	"350"	"409"	"65"	"4"	"1476"	"26"	"9"	"1253"	"15"	"249"	"37"	"522"	"2"	"735"	"660"	"0"	"0"	"544"	"4"	"1179"	"887"	"13"	"9"	"18"	"0"	"124"	"145"	"664"	"170"	"7"	"1694"	"88"	"73"	"3"	"132"	"27"	"852"	"15"	"310"	"432"	"43"	"2052"	"10"	"316"	"176"	"147"	"14"	"4"	"527"	"11"	"6"	"60"	"248"	"11"	"7"	"1426"	"0"	"263"	"552"	"1037"	"580"	"135"	"6"	"27"	"150"	"432"	"628"	"660"	"2"	"2981"	"533"	"51"	"38"	"3"	"303"	"1"	"16"	"4"	"3"	"1"	"1278"	"1453"	"78"	"1720"	"299"	"760"	"0"	"3"	"189"	"0"	"1"	"2"	"605"	"14328"	"2483"	"436"	"3550"	"103"	"0"	"825"	"3"	"842"	"0"	"631"	"916"	"2697"	"56"	"294"	"310"	"209"	"787"	"3"	"5"	"0"	"0"	"1278"	"57"	"12"	"25"	"241"	"2967"	"18"	"964"	"2278"	"683"	"20"	"535"	"170"	"1093"	"748"	"1"	"3"	"0"	"10"	"59"	"0"	"365"	"768"	"129"	"1145"	"505"	"36"	"184"	"9"	"502"	"6"	"561"	"0"	"9"	"930"	"41"	"104"	"89"	"1367"	"364"	"617"	"1415"	"520"	"702"	"448"	"547"	"93"	"2"	"432"	"539"	"2591"	"491"	"1600"	"1128"	"5120"	"2569"	"6676"	"91"	"1631"	"409"	"16826"	"464"	"1254"	"1199"	"155"	"2"	"109"	"4"	"1105"	"9"	"87"	"188"	"844"	"539"	"210"	"79"	"127"	"537"	"1288"	"1481"	"723"	"320"	"138"	"17"	"295"	"784"	"210"	"170"	"2520"	"8"	"1"	"81"	"1188"	"8"	"1262"	"15"	"910"	"154"	"6"	"8"	"4"	"456"	"209"	"227"	"236"	"20"	"2255"	"30"	"725"	"12"	"68"	"2"	"58"	"465"	"368"	"692"	"730"	"294"	"893"	"24"	"2"	"421"	"791"	"21"	"19"	"2660"	"29"	"973"	"19"	"324"	"415"	"54"	"509"	"2266"	"1888"	"68"	"4"	"674"	"25"	"639"	"604"	"77"	"299"	"927"	"2173"	"581"	"12"	"4584"	"540"	"439"	"26"	"388"	"299"	"73"	"4036"	"989"	"545"	"705"	"882"	"0"	"0"	"49"	"7"	"621"	"563"	"436"	"380"	"49"	"220"	"6"	"24"	"20"	"10"	"343"	"37"	"15633"	"428"	"3"	"11"	"272"	"1"	"5082"	"3453"	"228"	"341"	"1175"	"0"	"7"	"261"	"318"	"734"	"4699"	"162"	"253"	"1418"	"127"	"334"	"7410"	"0"	"1"	"15"	"7"	"293"	"429"	"442"	"17"	"1496"	"7"	"3"	"1"	"1499"	"154"	"21"	"3"	"2"	"254"	"19"	"15"	"1250"	"290"	"5"	"283"	"1"	"3"	"7"	"2"	"4"	"17"	"194"	"362"	"2212"	"3"	"42"	"12"	"6"	"5"	"571"	"1354"	"12"	"14"	"51"	"14576"	"85"	"30"	"148"	"3"	"927"	"291"	"720"	"1"	"5"	"22"	"4"	"5"	"136"	"2999"	"8"	"4"	"144"	"67"	"43"	"3796"	"1355"	"29"	"1"	"1"	"3"	"1"	"139"	"10"	"124"	"1114"	"2686"	"255"	"3"	"1"	"4"	"2"	"191"	"53"	"429"	"2"	"3"	"18464"	"17543"	"219"	"597"	"1077"	"2"	"386"	"1175"	"0"	"60"	"8"	"1679"	"1451"	"10"	"23"	"608"	"10995"	"18660"	"947"	"653"	"13"	"404"	"5"	"4"	"248"	"399"	"139"	"480"	"1916"	"727"	"1561"	"690"	"369"	"1841"	"448"	"4343"	"2904"	"4"	"143"	"630"	"1072"	"276"	"3"	"591"	"400"	"792"	"7705"	"314"	"54"	"111"	"246"	"195"	"4"	"8704"	"3760"	"1865"	"1745"	"0"	"0"	"2267"	"328"	"2403"	"87"	"71"	"5"	"66613"	"1"	"1"	"1"	"1"	"1"	"0"	"72"	"978"	"2"	"5"	"0"	"5"	"4"	"2"	"68"	"5"	"1098"	"2885"	"7455"	"25019"	"2511"	"187"	"439"	"780"	"9"	"211"	"22"	"6"	"0"	"0"	"0"	"0"	"3"	"0"	"0"	"494"	"562"	"2"	"0"	"157"	"32"	"1084"	"3"	"3"	"4"	"72"	"0"	"1"	"1080"	"0"	"1"	"0"	"0"	"2"	"2082"	"22"	"1"	"166"	"1226"	"116"	"3553"	"224"	"1547"	"83"	"464"	"1237"	"2"	"9"	"5"	"537"	"611"	"169"	"2561"	"135"	"3660"	"2417"	"727"	"1589"	"626"	"835"	"792"	"397"	"627"	"168"	"247"	"237"	"239"	"12"	"354"	"1203"	"616"	"1133"	"5716"	"341"	"777"	"375"	"2458"	"5"	"14"	"27"	"205"	"393"	"1107"	"441"	"1362"	"7"	"1325"	"83"	"78"	"194"	"10"	"51"	"314"	"18"	"25"	"240"	"12"	"0"	"0"	"211"	"3755"	"486"	"975"	"20"	"623"	"25"	"3"	"0"	"1"	"1"	"109"	"44"	"2"	"30"	"2"	"215"	"158"	"99"	"4295"	"1"	"7"	"642"	"383"	"26"	"523"	"165"	"307"	"64"	"0"	"10"	"440"	"2"	"8"	"0"	"7112"	"1423"	"0"	"5"	"418"	"44"	"806"	"346"	"116"	"315"	"247"	"1"	"26"	"411"	"3"	"150"	"1038"	"16357"	"100"	"3"	"3"	"472"	"3"	"4"	"0"	"446"	"88"	"553"	"0"	"6"	"353"	"5137"	"610"	"37"	"857"	"3115"	"875"	"881"	"293"	"1336"	"525"	"5"	"0"	"183"	"0"	"125"	"15"	"772"	"618"	"10"	"1480"	"0"	"3"	"351"	"2"	"4"	"6"	"0"	"0"	"0"	"0"	"28"	"147"	"3"	"1"	"1"	"197"	"1"	"0"	"0"	"24"	"1"	"3"	"41"	"400"	"11"	"868"	"8"	"4"	"16"	"17"	"1"	"1"	"1"	"195"	"58"	"252"	"960"	"1"	"1"	"2"	"13"	"1008"	"3"	"4"	"1"	"804"	"325"	"452"	"424"	"1224"	"64"	"2"	"15"	"0"	"3"	"3548"	"3589"	"7"	"942"	"55"	"108"	"18"	"2"	"282"	"4"	"2"	"0"	"866"	"1735"	"18238"	"12"	"1236"	"1448"	"228"	"335"	"572"	"697"	"0"	"0"	"509"	"0"	"1"	"198"	"4"	"63"	"611"	"580"	"1082"	"14"	"2"	"465"	"744"	"7"	"0"	"9"	"212"	"197"	"263"	"0"	"22"	"2426"	"14"	"544"	"156"	"72"	"66"	"928"	"710"	"1282"	"1814"	"1814"	"4015"	"45"	"2393"	"855"	"313"	"124"	"2"	"374"	"4"	"397"	"452"	"82"	"4"	"1152"	"0"	"1660"	"1352"	"327"	"59"	"2237"	"1510"	"690"	"163"	"259"	"587"	"43"	"318"	"46"	"120"	"1257"	"271"	"209"	"592"	"9216"	"1843"	"562"	"369"	"442"	"194"	"133"	"515"	"0"	"537"	"1600"	"449"	"0"	"364"	"567"	"213"	"6"	"528"	"197"	"855"	"1236"	"104"	"185"	"273"	"106"	"750"	"491"	"78"	"622"	"79"	"61"	"1"	"35"	"162"	"42"	"22"	"36"	"0"	"14"	"1186"	"858"	"708"	"603"	"410"	"318"	"2433"	"1136"	"12"	"571"	"1015"	"1862"	"4"	"2"	"90"	"1"	"8"	"691"	"4267"	"53"	"87"	"311"	"5"	"312"	"0"	"6"	"5"	"2447"	"467"	"637"	"939"	"503"	"1368"	"17"	"0"	"7961"	"54"	"421"	"601"	"773"	"4"	"19"	"3"	"1"	"1"	"6"	"1"	"2"	"1"	"3"	"0"	"7"	"0"	"1"	"8"	"2"	"2"	"12"	"5"	"35"	"1146"	"1"	"772"	"167"	"830"	"670"	"40"	"595"	"120"	"2786"	"2209"	"24"	"142"	"99"	"364"	"0"	"165"	"510"	"11"	"887"	"2320"	"982"	"1690"	"0"	"574"	"1759"	"1122"	"1133"	"148"	"66"	"10"	"738"	"675"	"691"	"483"	"2"	"356"	"662"	"478"	"6825"	"294"	"1687"	"15138"	"215"	"2"	"807"	"52"	"8"	"1461"	"2610"	"6"	"847"	"1214"	"1103"	"28"	"1315"	"666"	"1897"	"741"	"190"	"646"	"920"	"261"	"10"	"11"	"560"	"132"	"0"	"15101"	"2411"	"314"	"1627"	"184"	"465"	"737"	"1321"	"638"	"423"	"2"	"2"	"109"	"1010"	"2280"	"617"	"3"	"5"	"452"	"315"	"2"	"876"	"419"	"404"	"68"	"81"	"427"	"295"	"747"	"425"	"537"	"423"	"244"	"878"	"68"	"1"	"631"	"1568"	"14"	"1631"	"1"	"57"	"158"	"27"	"2"	"9"	"5"	"460"	"858"	"4"	"444"	"864"	"607"	"337"	"2031"	"0"	"884"	"527"	"11"	"3"	"2"	"4"	"4"	"35"	"0"	"58"	"8"	"712"	"1118"	"2830"	"931"	"8731"	"4483"	"2"	"1519"	"2096"	"13"	"2310"	"697"	"4755"	"3"	"782"	"669"	"1741"	"5235"	"3"	"1557"	"7"	"2531"	"495"	"3404"	"13"	"25"	"0"	"1"	"741"	"2025"	"8"	"1"	"818"	"853"	"60"	"47"	"400"	"2"	"315"	"188"	"485"	"1"	"424"	"4109"	"62"	"628"	"2"	"920"	"960"	"307"	"73"	"23"	"423"	"3616"	"447"	"63"	"2"	"1"	"109"	"1309"	"145"	"1665"	"8"	"477"	"1932"	"531"	"1364"	"760"	"13932"	"8021"	"545"	"865"	"692"	"490"	"1952"	"276"	"2357"	"235"	"7"	"200"	"1077"	"163"	"216"	"3"	"664"	"802"	"277"	"2727"	"28"	"3257"	"512"	"1109"	"10"	"70"	"298"	"1047"	"5"	"272"	"1238"	"484"	"230"	"774"	"48"	"14"	"18"	"1695"	"312"	"5419"	"49"	"1042"	"1279"	"766"	"415"	"259"	"8"	"13"	"7008"	"321"	"1565"	"303"	"688"	"94"	"4082"	"3422"	"129"	"106"	"8"	"7"	"3"	"4"	"2"	"638"	"417"	"772"	"625"	"12"	"651"	"623"	"1244"	"738"	"17"	"7"	"1"	"378"	"4"	"1189"	"487"	"435"	"3"	"568"	"675"	"1169"	"182"	"568"	"1682"	"3018"	"546"	"0"	"102"	"610"	"14155"	"2585"	"665"	"2538"	"1335"	"1131"	"209"	"1486"	"10"	"71"	"109"	"2456"	"299"	"40"	"77"	"870"	"27882"	"2"	"206"	"45657"	"3"	"44"	"570"	"1"	"5"	"2563"	"153"	"2498"	"29"	"1219"	"0"	"174"	"865"	"927"	"0"	"1"	"36"	"2"	"225"	"64"	"95"	"2"	"4179"	"2"	"1207"	"127"	"25"	"1"	"892"	"224"	"1689"	"0"	"138"	"2"	"78"	"2319"	"475"	"3158"	"626"	"31"	"2109"	"2"	"0"	"4"	"0"	"121"	"457"	"1"	"0"	"3"	"257"	"8"	"1"	"12"	"266"	"1089"	"434"	"604"	"1262"	"1200"	"334"	"196"	"5770"	"315"	"16"	"56"	"2"	"91"	"2117"	"814"	"634"	"584"	"286"	"5"	"31"	"6"	"9"	"40"	"1288"	"135"	"52"	"487"	"1597"	"708"	"795"	"3"	"4201"	"185"	"2"	"325"	"356"	"0"	"6041"	"179"	"927"	"11437"	"8143"	"15"	"932"	"747"	"141"	"130"	"182"	"2"	"2"	"627"	"508"	"498"	"263"	"768"	"135"	"5"	"3"	"221"	"177"	"821"	"0"	"2"	"1165"	"1"	"0"	"1389"	"13"	"804"	"931"	"291"	"563"	"2040"	"1261"	"0"	"0"	"2122"	"15"	"1440"	"1115"	"1044"	"453"	"1"	"10"	"2130"	"153"	"1125"	"106"	"64"	"597"	"16"	"560"	"273"	"721"	"54"	"1482"	"49"	"29"	"32"	"41"	"24"	"4"	"2"	"393"	"539"	"652"	"2153"	"6089"	"10"	"410"	"1"	"10"	"3"	"10"	"2"	"12"	"915"	"0"	"0"	"2"	"1"	"0"	"1"	"5"	"1"	"0"	"1"	"614"	"1522"	"4834"	"1"	"1"	"30"	"980"	"210"	"0"	"425"	"593"	"681"	"21"	"407"	"92"	"2"	"3"	"145"	"386"	"322"	"1723"	"4"	"775"	"166"	"749"	"299"	"174"	"5"	"3"	"4"	"561"	"167"	"423"	"987"	"278"	"6"	"574"	"669"	"7"	"6"	"0"	"0"	"907"	"151"	"81"	"1302"	"675"	"382"	"64"	"477"	"1"	"458"	"2159"	"112"	"43"	"790"	"755"	"1536"	"262"	"571"	"428"	"1278"	"6"	"359"	"109"	"1455"	"2"	"34"	"1"	"8"	"0"	"6"	"9"	"1"	"1"	"1"	"0"	"1990"	"940"	"276"	"331"	"1793"	"1426"	"8"	"12"	"3"	"3"	"643"	"1"	"148"	"215"	"9441"	"414"	"78"	"79"	"11"	"780"	"326"	"3"	"285"	"0"	"551"	"156"	"411"	"961"	"30"	"4"	"16"	"570"	"575"	"10"	"21"	"1565"	"4"	"8"	"14"	"548"	"0"	"9"	"1966"	"151"	"204"	"768"	"24397"	"19"	"1657"	"53"	"3377"	"1348"	"948"	"9"	"7"	"394"	"611"	"412"	"882"	"970"	"16824"	"67"	"1"	"0"	"0"	"103"	"35"	"0"	"7"	"4"	"0"	"2"	"42"	"696"	"552"	"1329"	"854"	"99"	"34"	"1"	"24"	"37"	"2"	"534"	"193"	"379"	"299"	"4"	"1"	"5"	"2"	"3507"	"386"	"0"	"1418"	"1"	"223"	"1"	"1800"	"0"	"1"	"4"	"367"	"1362"	"442"	"224"	"657"	"3"	"193"	"3801"	"842"	"200"	"22"	"2"	"2942"	"134"	"1188"	"775"	"3086"	"2677"	"700"	"357"	"270"	"490"	"15"	"1050"	"1136"	"803"	"1406"	"212"	"394"	"5047"	"695"	"435"	"8"	"4"	"80"	"695"	"8"	"214"	"36"	"1901"	"1445"	"764"	"1721"	"2771"	"134"	"3"	"6"	"12"	"2"	"2"	"2"	"3"	"910"	"3"	"338"	"2712"	"594"	"482"	"84"	"365"	"955"	"155"	"506"	"670"	"439"	"9"	"151"	"2026"	"7"	"3222"	"10"	"378"	"357"	"10"	"33"	"169"	"425"	"15"	"2092"	"1713"	"4"	"152"	"118"	"1927"	"766"	"5"	"15"	"416"	"10"	"1032"	"103"	"414"	"1577"	"529"	"112"	"3"	"897"	"13"	"904"	"2353"	"1600"	"311"	"211"	"226"	"603"	"1"	"111"	"708"	"348"	"5"	"40"	"120"	"93"	"222"	"734"	"922"	"31"	"56"	"106"	"222"	"917"	"570"	"247"	"3912"	"98"	"39"	"383"	"6"	"738"	"927"	"356"	"539"	"2"	"14"	"1179"	"2"	"45"	"2898"	"293"	"130"	"6"	"7"	"13"	"2"	"1"	"19"	"1"	"438"	"167"	"549"	"10"	"163"	"1023"	"55"	"206"	"1693"	"1"	"4"	"186"	"2821"	"893"	"6"	"78"	"13"	"888"	"232"	"695"	"348"	"139"	"0"	"1252"	"2437"	"570"	"1103"	"475"	"1196"	"416"	"1012"	"43"	"1255"	"2"	"0"	"1"	"4"	"0"	"4288"	"300"	"731"	"803"	"4880"	"1654"	"24527"	"19"	"276"	"3876"	"256"	"75"	"1825"	"10321"	"232"	"792"	"0"	"1914"	"599"	"1201"	"2184"	"19"	"77"	"1811"	"5"	"12200"	"628"	"704"	"5"	"126"	"5"	"8"	"3"	"4"	"2"	"338"	"599"	"7"	"1100"	"2"	"8"	"0"	"1661"	"234"	"128"	"1257"	"15"	"0"	"2"	"2"	"334"	"0"	"1"	"0"	"0"	"0"	"6"	"361"	"0"	"367"	"816"	"1299"	"2546"	"6"	"8"	"1076"	"21"	"5"	"63"	"819"	"1443"	"1"	"1343"	"1716"	"321"	"1074"	"24"	"1"	"4"	"29"	"6"	"2"	"2"	"76"	"58"	"2844"	"1488"	"440"	"194"	"216"	"1949"	"147"	"106"	"79"	"6054"	"269"	"9"	"631"	"2"	"4"	"839"	"1086"	"988"	"648"	"104"	"32"	"385"	"17"	"3549"	"3"	"27"	"0"	"12389"	"505"	"122"	"349"	"93"	"561"	"21"	"76"	"944"	"234"	"811"	"1"	"454"	"1028"	"702"	"0"	"3"	"60"	"742"	"39"	"198"	"711"	"515"	"2420"	"580"	"49"	"16"	"317"	"1205"	"874"	"22"	"37"	"2"	"352"	"478"	"29327"	"31"	"2"	"962"	"434"	"853"	"434"	"121"	"2"	"1510"	"628"	"267"	"2573"	"4267"	"259"	"630"	"44"	"69"	"311"	"0"	"0"	"431"	"164"	"90"	"126"	"7"	"5"	"6"	"2"	"1"	"380"	"7"	"4"	"2"	"186"	"3"	"10"	"1"	"1"	"1"	"974"	"224"	"92"	"361"	"2620"	"60"	"125"	"37"	"107"	"303"	"789"	"222"	"33"	"625"	"242"	"16"	"891"	"755"	"1"	"2254"	"4"	"55"	"1124"	"2"	"0"	"0"	"973"	"4"	"523"	"717"	"13"	"0"	"151"	"398"	"175"	"11"	"303"	"2912"	"418"	"20293"	"40"	"0"	"0"	"3"	"2"	"6531"	"53"	"5"	"16375"	"1186"	"336"	"391"	"9"	"288"	"16868"	"3233"	"1367"	"9"	"45"	"161"	"3"	"70"	"2"	"462"	"50"	"4776"	"64"	"333"	"59"	"1161"	"707"	"228"	"4005"	"649"	"0"	"2"	"898"	"19"	"5102"	"4459"	"135"	"1"	"508"	"151"	"4"	"0"	"27"	"2101"	"72"	"146"	"543"	"180"	"1"	"0"	"2324"	"44"	"255"	"2"	"0"	"1142"	"2450"	"952"	"915"	"739"	"585"	"5"	"6"	"3"	"1"	"8"	"0"	"4"	"26"	"129"	"849"	"15"	"377"	"719"	"8"	"757"	"2014"	"0"	"50"	"205"	"749"	"5"	"77"	"1"	"2290"	"2345"	"0"	"166"	"518"	"16"	"841"	"173"	"988"	"3"	"2"	"0"	"0"	"3226"	"22915"	"1122"	"177"	"332"	"460"	"6"	"389"	"21"	"344"	"12"	"964"	"910"	"101"	"160"	"29"	"0"	"1"	"5"	"81"	"7"	"2"	"5"	"15"	"357"	"128"	"4"	"2"	"11"	"2"	"0"	"1473"	"22"	"194"	"34"	"12"	"1195"	"14"	"168"	"382"	"830"	"3140"	"454"	"724"	"1292"	"831"	"756"	"658"	"269"	"726"	"117"	"659"	"2319"	"56"	"476"	"51"	"219"	"179"	"1690"	"1002"	"404"	"482"	"262"	"115"	"17"	"38"	"881"	"123"	"758"	"360"	"865"	"111"	"298"	"19"	"40"	"8"	"5"	"6"	"43"	"4"	"388"	"65"	"14"	"19"	"3"	"61"	"1220"	"625"	"252"	"4"	"630"	"11"	"1111"	"1"	"16"	"840"	"1016"	"101"	"486"	"978"	"159"	"14"	"3682"	"54"	"2"	"1950"	"558"	"1"	"798"	"733"	"2436"	"222"	"11"	"296"	"662"	"735"	"3156"	"1173"	"229"	"810"	"1753"	"166"	"233"	"461"	"2748"	"376"	"1923"	"283"	"95"	"944"	"126"	"1306"	"692"	"4624"	"762"	"316"	"0"	"190"	"15"	"2"	"1284"	"152"	"25"	"19"	"349"	"320"	"266"	"134"	"828"	"12"	"114"	"3161"	"32"	"24"	"5961"	"219"	"74"	"256"	"702"	"1289"	"1007"	"24"	"480"	"1013"	"248"	"1581"	"534"	"62"	"102"	"6"	"46"	"299"	"509"	"6258"	"1"	"554"	"14615"	"3"	"24"	"69"	"220"	"7"	"436"	"562"	"689"	"597"	"2348"	"545"	"675"	"373"	"721"	"368"	"23"	"19"	"157"	"285"	"178"	"9"	"391"	"2484"	"655"	"566"	"348"	"2108"	"493"	"28"	"2686"	"8"	"181"	"957"	"1087"	"1136"	"255"	"1361"	"450"	"172"	"167"	"7"	"1271"	"742"	"1174"	"116"	"2381"	"1229"	"434"	"1085"	"321"	"1362"	"21"	"3"	"522"	"658"	"0"	"2"	"51"	"193"	"566"	"22"	"1"	"2"	"64"	"365"	"894"	"532"	"543"	"310"	"42"	"6535"	"13"	"177"	"200"	"427"	"24"	"5"	"120"	"5"	"1309"	"307"	"1084"	"38"	"0"	"8"	"129"	"0"	"668"	"130"	"1028"	"2472"	"650"	"1"	"2"	"2483"	"35"	"3"	"6"	"1"	"559"	"46"	"1687"	"321"	"5"	"683"	"2"	"13"	"189"	"2"	"2"	"618"	"1"	"1"	"972"	"94"	"696"	"362"	"1980"	"4114"	"1685"	"60"	"1946"	"516"	"6706"	"161"	"1"	"1"	"2"	"61"	"7"	"5"	"720"	"39"	"2"	"38"	"1223"	"239"	"1069"	"518"	"1129"	"1"	"1550"	"798"	"389"	"2459"	"2396"	"2"	"0"	"1"	"271"	"2"	"9"	"0"	"2"	"3"	"17"	"428"	"283"	"490"	"59"	"371"	"186"	"979"	"276"	"161"	"430"	"92"	"158"	"513"	"57"	"458"	"1065"	"1028"	"307"	"414"	"34"	"1121"	"5047"	"711"	"516"	"2"	"2"	"8"	"140"	"975"	"814"	"490"	"724"	"18"	"85"	"1"	"0"	"8813"	"1197"	"7"	"309"	"1521"	"1702"	"4"	"993"	"429"	"132"	"547"	"70"	"398"	"0"	"3528"	"572"	"1851"	"349"	"21"	"187"	"1576"	"193"	"59"	"37"	"95"	"224"	"640"	"409"	"293"	"138"	"24"	"158"	"2063"	"3"	"2228"	"1382"	"1543"	"382"	"331"	"10"	"527"	"2"	"130"	"2453"	"561"	"143"	"405"	"1286"	"565"	"1823"	"185"	"43"	"33"	"1466"	"6"	"2"	"61"	"494"	"230"	"306"	"643"	"313"	"607"	"2234"	"2038"	"1894"	"1320"	"607"	"57"	"2"	"2"	"415"	"16"	"1259"	"265"	"745"	"267"	"52"	"154"	"6"	"316"	"30"	"218"	"82"	"43"	"199"	"2"	"4"	"43"	"9"	"5"	"3"	"3"	"126"	"747"	"0"	"728"	"57"	"1230"	"104"	"1"	"0"	"204"	"496"	"6"	"4003"	"2258"	"233"	"1329"	"979"	"2591"	"119"	"487"	"4411"	"1745"	"876"	"2115"	"2283"	"1355"	"61"	"2370"	"3388"	"473"	"3557"	"1412"	"719"	"167"	"541"	"3997"	"3451"	"973"	"255"	"22"	"7816"	"38434"	"718"	"1115"	"10"	"9"	"1"	"257"	"127"	"38813"	"1553"	"2195"	"416"	"2767"	"210"	"1645"	"2266"	"0"	"225"	"2542"	"10789"	"7081"	"21"	"459"	"5822"	"75"	"1453"	"0"	"266"	"120"	"7"	"12"	"23"	"24"	"0"	"0"	"0"	"1"	"3"	"2"	"0"	"114"	"1753"	"268"	"795"	"5"	"4"	"126"	"0"	"1826"	"2201"	"177"	"0"	"20"	"2372"	"5"	"71"	"626"	"431"	"3103"	"2"	"68"	"193"	"26569"	"0"	"85"	"9492"	"5681"	"1955"	"970"	"208"	"830"	"1971"	"803"	"954"	"5635"	"2520"	"1637"	"5"	"7"	"3"	"698"	"1"	"250"	"4"	"1100"	"377"	"1237"	"331"	"755"	"6"	"41"	"0"	"1403"	"378"	"5420"	"152"	"1309"	"88"	"579"	"8"	"21"	"737"	"202"	"347"	"671"	"26"	"89"	"188"	"0"	"0"	"4815"	"651"	"863"	"727"	"323"	"787"	"1611"	"414"	"659"	"1216"	"436"	"1023"	"619"	"91"	"1"	"1"	"21"	"495"	"1"	"1254"	"368"	"50"	"60"	"2"	"14"	"6"	"1"	"197"	"1593"	"2113"	"1625"	"194"	"811"	"773"	"325"	"138"	"7"	"1820"	"417"	"15431"	"5"	"576"	"5"	"562"	"0"	"605"	"2963"	"304"	"162"	"25273"	"158"	"97"	"0"	"20"	"708"	"132"	"131"	"252"	"210"	"785"	"1837"	"132"	"8"	"1"	"1"	"0"	"0"	"1772"	"1170"	"848"	"650"	"1059"	"1657"	"505"	"592"	"1598"	"4552"	"1130"	"1"	"831"	"848"	"402"	"1513"	"301"	"144"	"303"	"11"	"392"	"1416"	"3594"	"7776"	"1829"	"331"	"914"	"1706"	"5914"	"1296"	"2490"	"34"	"1838"	"565"	"3670"	"11"	"108"	"358"	"774"	"1056"	"113"	"2677"	"3095"	"168"	"583"	"412"	"1149"	"43"	"0"	"205"	"383"	"1"	"228"	"7"	"9"	"745"	"74"	"36"	"0"	"1023"	"161"	"397"	"314"	"610"	"692"	"351"	"34"	"93"	"25"	"13"	"915"	"564"	"1180"	"756"	"868"	"704"	"693"	"1335"	"74"	"18"	"778"	"4"	"0"	"2"	"1"	"1018"	"6"	"0"	"2"	"3"	"5"	"8"	"60"	"366"	"197"	"2"	"532"	"0"	"1"	"8"	"50"	"1476"	"1"	"4"	"244"	"79"	"203"	"60"	"829"	"6"	"7"	"173"	"237"	"710"	"6"	"0"	"3402"	"5510"	"3225"	"175"	"1060"	"6"	"137"	"1502"	"364"	"39"	"693"	"847"	"3"	"415"	"5475"	"214"	"308"	"343"	"15"	"7"	"6"	"3"	"1280"	"8"	"7"	"9"	"13"	"193"	"4193"	"55"	"343"	"961"	"118"	"151"	"14"	"274"	"35"	"333"	"19"	"533"	"385"	"37"	"607"	"274"	"3"	"13"	"988"	"1911"	"34"	"2"	"14"	"14"	"434"	"44"	"1701"	"546"	"7"	"3472"	"2"	"1374"	"427"	"2216"	"1"	"0"	"1"	"0"	"0"	"0"	"0"	"0"	"0"	"1"	"0"	"0"	"0"	"0"	"0"	"0"	"0"	"0"	"0"	"0"	"0"	"0"	"0"	"0"	"0"	"0"	"0"	"10"	"3345"	"1838"	"4779"	"741"	"5187"	"2"	"550"	"2861"	"1532"	"22"	"78"	"51"	"1407"	"1470"	"5"	"1776"	"51"	"2028"	"209"	"1"	"0"	"0"	"0"	"0"	"0"	"1"	"3684"	"51"	"508"	"1237"	"2225"	"982"	"304"	"409"	"537"	"94"	"374"	"5"	"6"	"1460"	"1867"	"7"	"14998"	"511"	"371"	"239"	"297"	"61"	"27"	"3146"	"93"	"462"	"326"	"0"	"0"	"0"	"1"	"0"	"4"	"584"	"585"	"578"	"629"	"306"	"2298"	"1333"	"13"	"14"	"331"	"1577"	"1199"	"2359"	"241"	"50"	"0"	"297"	"4"	"2429"	"1"	"29"	"44"	"1767"	"1382"	"1203"	"10"	"2"	"25"	"803"	"406"	"462"	"456"	"127"	"1161"	"398"	"474"	"740"	"5058"	"129"	"3514"	"521"	"251"	"439"	"773"	"453"	"1070"	"1556"	"481"	"364"	"943"	"385"	"2"	"79"	"4"	"17"	"77"	"42"	"251"	"17"	"3959"	"1349"	"7"	"4"	"67"	"146"	"256"	"6"	"65"	"2235"	"254"	"0"	"1954"	"2"	"0"	"2"	"0"	"1"	"0"	"0"	"2184"	"1531"	"2133"	"775"	"2412"	"445"	"302"	"914"	"114"	"629"	"88"	"11"	"51"	"1"	"5406"	"0"	"396"	"4"	"1272"	"54"	"706"	"5069"	"15"	"86"	"216"	"844"	"2271"	"3836"	"2290"	"114"	"138"	"1030"	"997"	"12"	"1"	"2853"	"804"	"281"	"581"	"2726"	"58"	"287"	"3768"	"106"	"1"	"15"	"238"	"209"	"4"	"485"	"1019"	"436"	"58"	"352"	"77"	"261"	"1781"	"120"	"1"	"75"	"23"	"360"	"10433"	"1006"	"9"	"496"	"311"	"5848"	"0"	"1027"	"5"	"1328"	"1258"	"293"	"8"	"1643"	"201"	"78"	"2722"	"156"	"171"	"240"	"8"	"419"	"4"	"4331"	"2138"	"307"	"19874"	"496"	"583"	"2038"	"1289"	"50"	"532"	"1131"	"5495"	"117"	"85"	"61"	"290"	"473"	"5604"	"982"	"1931"	"468"	"1423"	"48"	"6"	"427"	"2968"	"1345"	"646"	"1244"	"5069"	"707"	"437"	"4"	"1"	"798"	"4360"	"6616"	"261"	"1016"	"2218"	"3920"	"281"	"25821"	"341"	"1030"	"792"	"552"	"3077"	"1594"	"10"	"6"	"246"	"6323"	"1698"	"13"	"0"	"4941"	"2284"	"1441"	"73"	"401"	"5"	"3112"	"681"	"117"	"14"	"2047"	"22"	"361"	"336"	"1420"	"4204"	"175"	"7145"	"2187"	"889"	"3682"	"3367"	"448"	"3183"	"3153"	"198"	"305"	"17"	"1484"	"2"	"1002"	"1"	"543"	"284"	"6744"	"222"	"33"	"459"	"234"	"2368"	"121"	"1756"	"24"	"416"	"0"	"4"	"3710"	"1507"	"4"	"0"	"17"	"144"	"77"	"7"	"3633"	"422"	"760"	"1"	"1"	"1"	"16"	"2"	"3"	"61"	"8"	"36"	"271"	"7"	"6"	"9"	"13"	"5"	"5"	"1459"	"1"	"2"	"1042"	"1"	"2"	"1"	"3"	"2296"	"1460"	"569"	"508"	"0"	"1667"	"39"	"0"	"0"	"1"	"0"	"0"	"0"	"467"	"0"	"17"	"52"	"66"	"2"	"272"	"1595"	"9341"	"448"	"5"	"1717"	"543"	"0"	"24"	"28107"	"417"	"54"	"15"	"15"	"3"	"298"	"2300"	"7"	"13"	"757"	"162"	"696"	"14"	"1"	"2"	"5"	"1"	"3623"	"768"	"235"	"3640"	"370"	"36"	"125"	"14"	"245"	"2944"	"2"	"0"	"2"	"1"	"0"	"918"	"0"	"5"	"3"	"2"	"1"	"0"	"0"	"2651"	"4"	"0"	"0"	"2296"	"39"	"2"	"231"	"26"	"1223"	"4"	"2"	"1"	"771"	"45"	"0"	"16"	"13229"	"9"	"2928"	"1095"	"722"	"4"	"4"	"7"	"2"	"0"	"1"	"0"	"1"	"1"	"0"	"333"	"0"	"38"	"612"	"3"	"5"	"2"	"3"	"7"	"1"	"0"	"0"	"166"	"74"	"24"	"2"	"94"	"0"	"0"	"2"	"2"	"1084"	"245"	"451"	"8"	"219"	"762"	"8"	"1"	"2"	"1"	"0"	"0"	"0"	"16"	"1"	"0"	"0"	"0"	"0"	"1"	"0"	"0"	"0"	"7"	"0"	"26"	"0"	"0"	"0"	"0"	"1"	"11"	"1"	"10"	"673"	"605"	"231"	"7"	"817"	"210"	"498"	"919"	"23"	"4"	"5"	"3"	"8"	"1188"	"29"	"1022"	"2"	"0"	"39565"	"88"	"12"	"1"	"0"	"1702"	"1"	"0"	"59"	"458"	"276"	"15"	"0"	"22"	"382"	"72"	"39"	"3"	"7"	"56"	"0"	"8126"	"0"	"0"	"2"	"1233"	"46442"	"2565"	"293"	"168"	"1949"	"1"	"393"	"486"	"179"	"195"	"11"	"381"	"4655"	"1547"	"551"	"3"	"5"	"740"	"123"	"268"	"0"	"17"	"1"	"18344"	"633"	"372"	"7"	"139"	"2"	"1265"	"116"	"225"	"513"	"236"	"31"	"301"	"2407"	"5"	"1"	"2"	"2"	"202"	"12"	"1124"	"549"	"33"	"2"	"665"	"1892"	"0"	"9"	"0"	"43627"	"2"	"1"	"1270"	"2"	"95"	"1748"	"152"	"376"	"13067"	"573"	"1166"	"752"	"2950"	"211"	"76"	"83"	"77"	"23"	"10858"	"464"	"436"	"3"	"1477"	"2598"	"9"	"781"	"11945"	"161"	"8"	"1090"	"506"	"2"	"1766"	"1973"	"3"	"9151"	"14057"	"2"	"217"	"9"	"516"	"14"	"3532"	"783"	"41"	"8"	"184"	"12"	"553"	"25"	"69"	"8"	"523"	"7748"	"2"	"693"	"3"	"1"	"195"	"11"	"0"	"74"	"387"	"2059"	"2274"	"1185"	"418"	"1801"	"12268"	"49"	"0"	"222"	"294"	"0"	"78"	"73"	"419"	"755"	"1736"	"167"	"3662"	"965"	"962"	"0"	"7937"	"219"	"646"	"32"	"457"	"265"	"609"	"2"	"5"	"3"	"0"	"1"	"3582"	"1"	"433"	"3625"	"359"	"624"	"16"	"1"	"3"	"13"	"1834"	"295"	"36"	"565"	"9"	"1"	"1"	"885"	"259"	"3"	"628"	"540"	"203"	"439"	"6"	"856"	"919"	"323"	"341"	"15641"	"4"	"6"	"4189"	"293"	"3"	"216"	"1"	"0"	"1"	"8381"	"4031"	"2"	"131"	"1"	"49"	"121"	"1320"	"5649"	"1403"	"6"	"4"	"1"	"8"	"133"	"7"	"0"	"26"	"93"	"522"	"32"	"60"	"48"	"2777"	"620"	"1"	"0"	"3527"	"0"	"78"	"1404"	"54"	"84"	"118"	"1082"	"235"	"1168"	"467"	"3"	"354"	"47"	"3"	"33"	"541"	"1353"	"0"	"2679"	"122"	"67"	"5"	"99"	"1407"	"2634"	"151"	"1750"	"518"	"0"	"4"	"638"	"26"	"193"	"1453"	"362"	"377"	"5"	"0"	"279"	"2"	"1765"	"1516"	"25"	"12"	"879"	"10"	"735"	"958"	"311"	"1"	"0"	"23"	"68"	"2585"	"3"	"45"	"490"	"1781"	"37"	"156"	"81"	"1315"	"0"	"4"	"615"	"4"	"5"	"52"	"1"	"103"	"80"	"23"	"1"	"260"	"1"	"0"	"1"	"3"	"4"	"56"	"38"	"7"	"1"	"138"	"2"	"3"	"0"	"321"	"4"	"0"	"0"	"3"	"5"	"1"	"10"	"31"	"124"	"4"	"0"	"8"	"159"	"171"	"3"	"11"	"991"	"2"	"11"	"0"	"2"	"0"	"10"	"3"	"30"	"42"	"17"	"520"	"2"	"0"	"1666"	"0"	"191837"	"30250"	"15"	"30627"	"82553"	"0"	"4271"	"0"	"17999"	"331"	"144"	"67358"	"13563"	"68569"	"22700"	"490"	"2187"	"3697"	"2"	"2544"	"7"	"801"	"1397"	"3"	"372"	"41"	"2470"	"31"	"562"	"20"	"780"	"799"	"247"	"3"	"1100"	"722"	"20563"	"174"	"1410"	"1439"	"528"	"2100"	"4612"	"1"	"119"	"13803"	"38"	"4"	"0"	"542"	"0"	"128"	"0"	"3"	"56"	"8"	"94"	"148"	"6"	"289"	"1336"	"11"	"195"	"1324"	"104"	"0"	"0"	"795"	"1450"	"95"	"83"	"14"	"12"	"71"	"133"	"11"	"3"	"6"	"178"	"0"	"58"	"131"	"3765"	"5"	"0"	"4"	"21"	"6375"	"1964"	"1814"	"1165"	"0"	"30"	"120"	"1426"	"35693"	"12144"	"2425"	"10884"	"606"	"4"	"1353"	"0"	"2880"	"1"	"1473"	"27"	"56"	"0"	"1663"	"259"	"2"	"8"	"2"	"197"	"1757"	"2927"	"7"	"0"	"398"	"171"	"124"	"23"	"2"	"79"	"1"	"3"	"7"	"8"	"15"	"28"	"216"	"167"	"506"	"398"	"118"	"3"	"2"	"968"	"1"	"85"	"4"	"37"	"14"	"1437"	"11"	"1"	"81"	"498"	"0"	"420"	"464"	"1045"	"634"	"120"	"6"	"12"	"4"	"1378"	"1"	"10"	"0"	"21"	"15"	"53"	"2"	"13"	"16358"	"132"	"5"	"5"	"117"	"30"	"1"	"3"	"44"	"224"	"145"	"3"	"1610"	"124"	"375"	"34"	"606"	"500"	"8"	"53"	"0"	"0"	"1"	"10"	"981"	"178"	"5"	"186"	"377"	"59"	"3"	"5"	"47"	"0"	"8"	"150"	"20"	"2"	"14"	"1"	"3"	"75"	"0"	"88"	"737"	"172"	"43"	"4"	"358"	"31"	"3"	"1675"	"155"	"10"	"34"	"377"	"4"	"987"	"0"	"1"	"1"	"13"	"208"	"100"	"12"	"296"	"2173"	"192"	"0"	"524"	"4"	"2"	"1"	"12"	"68"	"9"	"0"	"0"	"0"	"5"	"5"	"98"	"569"	"12"	"62"	"290"	"1"	"5"	"61"	"24"	"23"	"0"	"0"	"129"	"276"	"311"	"968"	"57"	"2"	"8"	"388"	"2"	"6370"	"53"	"56"	"856"	"5"	"1"	"319"	"18"	"50"	"1"	"4"	"0"	"0"	"17"	"566"	"0"	"91"	"0"	"61"	"18"	"1"	"1"	"116"	"3"	"1"	"10"	"9"	"0"	"249"	"14"	"21"	"352"	"1"	"40"	"2"	"401"	"0"	"1"	"122"	"1"	"1"	"2"	"8"	"119"	"3"	"473"	"71"	"8"	"3"	"46"	"3"	"3"	"515"	"1"	"0"	"0"	"0"	"34"	"87"	"1"	"14"	"64"	"55"	"1"	"146"	"1"	"0"	"1"	"1"	"119"	"0"	"3"	"7"	"17"	"15"	"3"	"4"	"1"	"104"	"0"	"4"	"1"	"13"	"19"	"5"	"0"	"5"	"0"	"4"	"5"	"0"	"0"	"1"	"4"	"1"	"83"	"4"	"2"	"4"	"83"	"0"	"18"	"17"	"2"	"86"	"0"	"2"	"0"	"1"	"1"	"4"	"35"	"1"	"9"	"4"	"1"	"13"	"39"	"1"	"0"	"4"	"0"	"5"	"4"	"65"	"495"	"209"	"3"	"11"	"650"	"666"	"150"	"0"	"164"	"1"	"1"	"23"	"1626"	"9"	"3"	"205"	"766"	"71"	"59"	"63"	"178"	"41"	"47"	"270"	"149"	"115"	"43"	"12"	"64"	"2"	"68"	"65"	"18"	"391"	"321"	"111"	"67"	"6"	"579"	"209"	"184"	"60"	"22"	"42"	"47"	"241"	"38"	"1204"	"258"	"177"	"212"	"388"	"445"	"889"	"25"	"2659"	"300"	"648"	"5102"	"1060"	"11"	"8"	"967"	"1149"	"1453"	"1769"	"110"	"603"	"881"	"26"	"175"	"2"	"159"	"11"	"1"	"0"	"9"	"22"	"3"	"3"	"0"	"0"	"10"	"11"	"0"	"1"	"0"	"11"	"36"	"1"	"0"	"559"	"5"	"7"	"8"	"5"	"61"	"1157"	"9"	"6"	"2"	"14"	"4"	"19"	"0"	"0"	"0"	"0"	"0"	"0"	"0"	"0"	"0"	"0"	"68"	"1"	"8"	"0"	"407"	"4"	"0"	"68"	"1"	"7"	"3"	"0"	"56"	"1"	"35"	"82"	"0"	"0"	"0"	"4"	"28"	"0"	"20"	"0"	"0"	"0"	"0"	"9"	"0"	"4"	"0"	"1"	"4"	"4"	"36"	"10"	"1"	"0"	"2"	"2"	"0"	"0"	"1"	"0"	"4"	"16"	"0"	"1"	"0"	"0"	"3"	"2"	"0"	"2"	"7"	"1"	"1"	"4"	"10"	"4"	"0"	"0"	"2"	"11"	"1"	"1"	"1"	"0"	"26"	"3"	"4"	"1"	"0"	"2"	"1"	"5"	"3"	"4"	"2"	"1"	"10"	"1215"	"357"	"1995"	"2"	"856"	"404"	"5954"	"117"	"117"	"1689"	"1224"	"28"	"639"	"5640"	"1543"	"4281"	"1200"	"699"	"1772"	"722"	"98"	"386"	"40"	"913"	"774"	"2444"	"923"	"637"	"171"	"1423"	"2823"	"376"	"279"	"160"	"104"	"303"	"1220"	"1918"	"15080"	"49"	"0"	"9"	"10537"	"109"	"51"	"232"	"138"	"736"	"4"	"1"	"104"	"665"	"311"	"1180"	"683"	"322"	"169"	"22"	"7713"	"67"	"16"	"31"	"262"	"137"	"5212"	"336"	"58"	"144"	"104"	"1974"	"13"	"415"	"188"	"1418"	"82"	"811"	"477"	"13"	"1048"	"171"	"1095"	"26640"	"3946"	"805"	"17"	"1411"	"448"	"280"	"110"	"5271"	"1138"	"431"	"13736"	"1225"	"624"	"918"	"223"	"526"	"229"	"1902"	"38"	"1100"	"179"	"842"	"347"	"1197"	"208"	"9634"	"18193"	"1"	"633"	"586"	"1202"	"40"	"18"	"3"	"8"	"77285"	"269"	"603"	"2646"	"289"	"271"	"11575"	"482"	"2566"	"345"	"4525"	"56"	"658"	"633"	"174"	"61"	"338"	"5"	"1564"	"1846"	"10087"	"1934"	"223"	"1601"	"792"	"3388"	"4496"	"5284"	"1368"	"5116"	"7119"	"3248"	"0"	"1397"	"720"	"3"	"1"	"3270"	"5"	"1"	"8"	"2"	"1610"	"2"	"6"	"9"	"0"	"17"	"734"	"2810"	"68"	"3"	"4"	"1957"	"2"	"4"	"3"	"5"	"12049"	"2193"	"14"	"300"	"333"	"1615"	"341"	"1029"	"2"	"3453"	"84"	"114"	"93"	"12"	"40"	"844"	"1107"	"299"	"578"	"85"	"1086"	"973"	"588"	"1267"	"98"	"60"	"7"	"6"	"77"	"6"	"1313"	"5"	"890"	"38"	"776"	"69"	"1964"	"1472"	"335"	"325"	"3586"	"932"	"3851"	"436"	"1"	"30"	"32"	"1"	"2"	"5"	"0"	"3"	"0"	"13"	"2"	"1"	"4"	"1"	"2"	"2173"	"53"	"319"	"2350"	"130"	"8153"	"21"	"264"	"554"	"1544"	"74"	"2"	"231"	"15"	"1064"	"1447"	"47"	"0"	"14"	"26"	"706"	"173"	"198"	"473"	"378"	"16"	"68"	"1857"	"121"	"49"	"366"	"1120"	"461"	"822"	"540"	"139"	"885"	"803"	"7197"	"20"	"1992"	"46"	"5"	"3"	"2"	"1"	"374"	"120"	"110"	"2"	"273"	"8"	"3"	"66"	"1291"	"142"	"350"	"2"	"2086"	"1365"	"2261"	"135"	"30"	"6"	"158"	"12"	"480"	"3780"	"1645"	"1868"	"2096"	"820"	"516"	"6"	"16"	"0"	"88"	"147"	"194"	"82"	"856"	"10"	"73"	"1312"	"0"	"0"	"0"	"0"	"0"	"0"	"0"	"0"	"0"	"0"	"0"	"0"	"0"	"0"	"0"	"0"	"0"	"0"	"0"	"0"	"0"	"0"	"0"	"0"	"0"	"0"	"1588"	"237"	"186"	"275"	"2"	"68"	"0"	"611"	"3"	"454"	"105"	"291"	"7358"	"1538"	"2"	"0"	"1"	"9"	"1"	"3"	"0"	"3"	"0"	"1"	"0"	"0"	"0"	"0"	"2"	"6"	"2"	"1"	"3"	"13"	"2"	"1"	"5"	"1"	"0"	"9"	"27"	"180"	"2508"	"2726"	"179"	"1442"	"554"	"0"	"1"	"10"	"340"	"261"	"0"	"3336"	"34"	"7"	"3090"	"183"	"490"	"210"	"1"	"2011"	"5"	"2038"	"1"	"48"	"2445"	"0"	"0"	"0"	"1458"	"32"	"355"	"0"	"5"	"103"	"745"	"2941"	"305"	"359"	"3"	"125"	"7"	"52"	"0"	"1"	"8"	"1070"	"9"	"238"	"1434"	"1408"	"2762"	"701"	"224"	"0"	"2"	"0"	"1"	"168"	"117"	"906"	"495"	"122"	"1292"	"433"	"0"	"3"	"1"	"4"	"1"	"238"	"330"	"643"	"773"	"1095"	"588"	"267"	"687"	"1074"	"987"	"452"	"121"	"286"	"327"	"25"	"9"	"12"	"9"	"34"	"847"	"3"	"4"	"291"	"2885"	"1016"	"147"	"4160"	"3032"	"1759"	"3916"	"8"	"487"	"305"	"220"	"284"	"517"	"134"	"144"	"232"	"308"	"659"	"1"	"0"	"1"	"1"	"0"	"0"	"188"	"83"	"45"	"4346"	"680"	"1859"	"554"	"232"	"401"	"317"	"564"	"591"	"1612"	"0"	"0"	"1"	"986"	"1882"	"3031"	"303"	"648"	"5"	"3"	"0"	"2093"	"32"	"933"	"880"	"688"	"1891"	"1138"	"1664"	"86"	"1"	"6"	"920"	"0"	"29"	"4470"	"537"	"160"	"111"	"384"	"199"	"3"	"5"	"0"	"1"	"8"	"1"	"1"	"449"	"713"	"274"	"299"	"58"	"37"	"81"	"68"	"1212"	"349"	"149"	"584"	"2208"	"726"	"1763"	"920"	"1404"	"976"	"12"	"821"	"4583"	"1453"	"434"	"242"	"1"	"1509"	"41"	"1716"	"735"	"2016"	"17"	"4524"	"1761"	"2116"	"167"	"169"	"1208"	"8"	"10"	"29"	"1"	"7"	"2"	"1"	"158"	"7"	"8"	"0"	"0"	"20"	"164"	"391"	"1499"	"8"	"2594"	"482"	"2039"	"0"	"2354"	"3206"	"0"	"1"	"5"	"4843"	"5"	"3"	"363"	"401"	"6669"	"860"	"1530"	"18"	"2"	"2"	"14"	"0"	"1229"	"1687"	"878"	"1131"	"828"	"0"	"3"	"20"	"1833"	"1"	"12"	"9"	"84"	"67"	"5"	"0"	"1"	"937"	"8"	"6"	"769"	"3"	"1314"	"0"	"668"	"383"	"1030"	"984"	"1344"	"2254"	"1952"	"1321"	"423"	"846"	"493"	"28"	"254"	"266"	"1433"	"4953"	"1"	"2"	"0"	"1604"	"1"	"2035"	"3664"	"2788"	"1"	"2"	"1"	"42"	"1"	"1"	"76"	"20759"	"9864"	"15756"	"21733"	"17506"	"10119"	"2575"	"229"	"163"	"50"	"0"	"1631"	"282"	"1634"	"5329"	"3"	"623"	"0"	"7"	"0"	"48"	"0"	"1"	"0"	"0"	"9"	"4"	"561"	"898"	"229"	"103"	"2179"	"393"	"331"	"231"	"4"	"1"	"6"	"406"	"1"	"1"	"0"	"887"	"9"	"0"	"0"	"13"	"1440"	"58"	"1708"	"4"	"953"	"614"	"1418"	"863"	"734"	"873"	"185"	"2391"	"909"	"5733"	"32"	"1383"	"87"	"1728"	"12"	"77"	"34"	"0"	"1"	"1024"	"2903"	"1"	"0"	"1"	"2"	"3444"	"1294"	"8"	"12"	"5"	"8"	"2"	"4"	"19659"	"1"	"2"	"132"	"1"	"733"	"3"	"1743"	"0"	"9"	"7"	"740"	"2"	"1"	"3216"	"28"	"501"	"1174"	"172"	"1581"	"0"	"2"	"2"	"147"	"33"	"137"	"947"	"0"	"680"	"876"	"1022"	"0"	"7"	"3964"	"3883"	"51"	"190"	"305"	"557"	"1221"	"2391"	"1139"	"5047"	"894"	"1332"	"573"	"0"	"6"	"1"	"1"	"708"	"0"	"2"	"8"	"506"	"15"	"21"	"4"	"11"	"19"	"2"	"0"	"30"	"2"	"3"	"4"	"4"	"57"	"1"	"2"	"61"	"0"	"0"	"1"	"0"	"61"	"32"	"2"	"2"	"0"	"54"	"0"	"387"	"1654"	"3"	"2"	"2"	"29"	"2"	"1"	"832"	"1"	"0"	"4"	"23"	"143"	"8062"	"48"	"47"	"1454"	"1635"	"1802"	"2404"	"34"	"4563"	"2387"	"1093"	"152"	"92"	"4"	"10"	"1"	"0"	"1"	"110"	"5"	"5"	"0"	"2340"	"0"	"285"	"582"	"863"	"5"	"4"	"11"	"66"	"3"	"0"	"1"	"169"	"8"	"0"	"0"	"0"	"0"	"1"	"7"	"0"	"34"	"640"	"5363"	"395"	"365"	"65"	"4"	"0"	"0"	"10"	"6"	"158"	"1270"	"1"	"1"	"2"	"3882"	"908"	"0"	"2633"	"1220"	"1"	"3"	"4149"	"0"	"2179"	"1441"	"3981"	"110"	"1825"	"1"	"0"	"0"	"9"	"5"	"0"	"4"	"1"	"1146"	"76"	"183"	"134"	"15"	"25"	"0"	"1"	"0"	"1"	"1"	"4572"	"574"	"404"	"78"	"3"	"10"	"0"	"2"	"4"	"1"	"53"	"8"	"120"	"43"	"1"	"4"	"2"	"4229"	"153"	"0"	"2178"	"3"	"0"	"0"	"0"	"228"	"0"	"1"	"5"	"308"	"1165"	"7"	"0"	"1"	"3"	"3301"	"33"	"1"	"2"	"1"	"1"	"1920"	"0"	"618"	"700"	"65"	"0"	"3"	"14"	"326"	"34"	"59"	"1046"	"2383"	"31"	"2"	"4"	"4"	"0"	"12"	"8"	"4"	"0"	"0"	"2"	"1531"	"923"	"1681"	"43"	"95"	"18"	"1"	"234"	"556"	"441"	"1936"	"2051"	"2654"	"21084"	"3806"	"2703"	"2432"	"1280"	"33"	"4283"	"4980"	"0"	"0"	"0"	"4"	"2"	"0"	"293"	"2"	"10"	"3"	"2"	"1"	"3"	"1"	"2"	"15"	"5"	"2"	"0"	"8"	"12"	"5"	"143"	"1"	"3"	"32"	"1"	"3"	"13"	"27"	"7"	"0"	"17"	"0"	"3"	"7"	"0"	"5"	"746"	"86"	"113"	"535"	"916"	"5092"	"0"	"0"	"0"	"6"	"0"	"2"	"2"	"1"	"9"	"4"	"1"	"0"	"63"	"77"	"0"	"2"	"1"	"2"	"1"	"3"	"0"	"104"	"0"	"2"	"1"	"0"	"214"	"42"	"41"	"1"	"9"	"3"	"372"	"2"	"0"	"105"	"3"	"28"	"14827"	"405"	"2413"	"0"	"3"	"91"	"0"	"3"	"1"	"1"	"2"	"0"	"1"	"6"	"1"	"17"	"1"	"4916"	"602"	"5"	"0"	"1"	"2"	"3"	"1"	"4"	"2"	"56"	"0"	"0"	"0"	"3"	"0"	"63"	"1"	"0"	"2"	"2"	"1"	"0"	"6"	"0"	"3"	"730"	"12844"	"14"	"155"	"1"	"2"	"2"	"1"	"0"	"126"	"2"	"148"	"78"	"0"	"0"	"0"	"3"	"2"	"147"	"1"	"1"	"6"	"46"	"172"	"76"	"86"	"7"	"832"	"2"	"4"	"27"	"152"	"1"	"148"	"4"	"0"	"0"	"0"	"1"	"3"	"0"	"12"	"1"	"0"	"1"	"3"	"3492"	"3350"	"2024"	"17"	"1320"	"391"	"4249"	"14"	"3"	"21"	"14"	"40"	"9513"	"0"	"2"	"98"	"56"	"867"	"651"	"3483"	"1117"	"1304"	"1847"	"694"	"0"	"2"	"0"	"1"	"0"	"0"	"0"	"0"	"28"	"2"	"103"	"431"	"3397"	"447"	"2"	"343"	"385"	"829"	"355"	"15"	"86"	"463"	"4"	"3"	"10"	"0"	"4"	"0"	"515"	"164"	"435"	"620"	"7"	"926"	"2740"	"2"	"19"	"338"	"2"	"55"	"0"	"1"	"4"	"2"	"0"	"1"	"0"	"3"	"9"	"0"	"1"	"0"	"0"	"2"	"59"	"1"	"1"	"0"	"1"	"1"	"1"	"2"	"1802"	"1340"	"4040"	"207"	"38"	"568"	"5"	"0"	"4"	"11"	"2"	"0"	"1"	"3"	"1"	"3"	"1"	"7173"	"2470"	"0"	"1565"	"29"	"605"	"150"	"22"	"301"	"911"	"1449"	"5"	"30"	"639"	"1073"	"488"	"132"	"4"	"556"	"348"	"782"	"170"	"456"	"595"	"226"	"137"	"687"	"3"	"87"	"14664"	"505"	"70"	"599"	"3"	"327"	"524"	"10"	"1"	"0"	"3"	"7"	"2"	"3"	"5"	"14910"	"16"	"2"	"41"	"28"	"2"	"19"	"11"	"10"	"23236"	"18"	"30"	"84"	"501"	"432"	"458"	"991"	"550"	"488"	"962"	"15259"	"969"	"1"	"2"	"158"	"219"	"26"	"67"	"18"	"13"	"6010"	"174"	"502"	"378"	"381"	"5"	"513"	"533"	"329"	"1323"	"0"	"48"	"1"	"0"	"0"	"2"	"4"	"1"	"2"	"3"	"2"	"1"	"1"	"1"	"1"	"3"	"583"	"1315"	"1"	"454"	"373"	"1259"	"3"	"823"	"0"	"246"	"5339"	"160"	"1682"	"20"	"1"	"7"	"3"	"5"	"30"	"17"	"6"	"861"	"1"	"975"	"496"	"42"	"880"	"101"	"0"	"5"	"7"	"4"	"0"	"22"	"558"	"243"	"781"	"72"	"1342"	"2136"	"444"	"103"	"108"	"30"	"3"	"6"	"4"	"5"	"12"	"12"	"4"	"3"	"3"	"2"	"2"	"14"	"8"	"310"	"3243"	"491"	"6"	"518"	"21"	"1170"	"0"	"2995"	"60"	"185"	"304"	"1099"	"1434"	"1"	"0"	"1"	"333"	"2055"	"19"	"303"	"820"	"855"	"520"	"687"	"1"	"130"	"537"	"862"	"1122"	"4"	"9"	"234"	"2366"	"3"	"2"	"464"	"134"	"1275"	"332"	"251"	"508"	"466"	"191"	"16"	"3872"	"618"	"846"	"11"	"503"	"101"	"1156"	"334"	"431"	"857"	"253"	"13"	"85"	"4"	"118"	"3145"	"220"	"1160"	"1541"	"293"	"22"	"13286"	"1494"	"583"	"9206"	"37"	"178"	"5360"	"169"	"998"	"46"	"218"	"527"	"6"	"799"	"954"	"327"	"5"	"221"	"272"	"129"	"594"	"34"	"521"	"282"	"550"	"2"	"660"	"1869"	"953"	"8"	"612"	"149"	"950"	"543"	"559"	"3"	"81"	"406"	"1807"	"3"	"1"	"31"	"828"	"15"	"321"	"718"	"413"	"272"	"529"	"328"	"1193"	"87"	"3"	"72"	"496"	"290"	"318"	"51"	"4"	"12"	"40"	"502"	"446"	"1661"	"41"	"2161"	"1"	"7"	"4"	"0"	"18"	"3"	"0"	"721"	"432"	"0"	"286"	"1069"	"621"	"356"	"517"	"16"	"785"	"1"	"180"	"381"	"7"	"358"	"1065"	"498"	"280"	"994"	"4"	"10"	"134"	"43"	"52"	"315"	"3280"	"15"	"717"	"4227"	"4"	"1194"	"3"	"0"	"1"	"3"	"6"	"0"	"1"	"37"	"90"	"1214"	"7"	"7"	"403"	"306"	"334"	"5"	"42"	"0"	"1370"	"143"	"117"	"196"	"665"	"750"	"785"	"674"	"246"	"100"	"4911"	"689"	"63"	"364"	"90"	"460"	"4"	"284"	"386"	"556"	"362"	"726"	"267"	"0"	"1146"	"1671"	"191"	"10"	"221"	"3"	"3"	"2"	"1"	"26"	"0"	"114"	"1274"	"53"	"24"	"309"	"5"	"352"	"22"	"4812"	"82"	"430"	"19"	"1353"	"783"	"535"	"208"	"1238"	"0"	"1110"	"212"	"304"	"529"	"492"	"326"	"8"	"2818"	"19"	"6037"	"1343"	"5118"	"141"	"509"	"882"	"1130"	"1620"	"179"	"0"	"10"	"9"	"4"	"705"	"131"	"1543"	"1"	"1078"	"1606"	"600"	"204"	"538"	"301"	"74"	"87"	"211"	"3738"	"5"	"3"	"271"	"266"	"38"	"387"	"1131"	"129"	"1"	"1"	"1558"	"33"	"22"	"548"	"67"	"1655"	"377"	"8"	"3246"	"33"	"297"	"306"	"1434"	"2"	"0"	"274"	"287"	"352"	"118"	"20"	"321"	"682"	"685"	"187"	"423"	"49"	"529"	"218"	"122"	"384"	"3"	"17"	"2"	"301"	"1197"	"605"	"10"	"11"	"28"	"379"	"51"	"1744"	"33"	"4"	"28"	"795"	"0"	"312"	"2311"	"521"	"683"	"7265"	"488"	"625"	"0"	"11"	"0"	"16"	"0"	"0"	"1"	"26"	"0"	"4"	"0"	"0"	"26"	"1413"	"34"	"9"	"11"	"0"	"0"	"3"	"0"	"0"	"0"	"0"	"2"	"1"	"0"	"295"	"45"	"117"	"0"	"765"	"250"	"9"	"23"	"0"	"69"	"2"	"218"	"48"	"8088"	"6"	"62"	"3"	"44"	"4"	"817"	"266"	"5"	"2"	"1"	"157"	"23"	"38"	"8"	"72"	"1"	"7"	"210"	"304"	"1027"	"39"	"0"	"0"	"0"	"0"	"4"	"0"	"0"	"0"	"0"	"43"	"5"	"2"	"139"	"0"	"1036"	"12"	"6"	"13"	"12"	"0"	"0"	"1"	"21"	"7"	"1"	"0"	"0"	"1738"	"19250"	"1"	"0"	"0"	"6905"	"2504"	"1122"	"1001"	"698"	"936"	"1086"	"156"	"253"	"26"	"2"	"2"	"0"	"0"	"0"	"48"	"2"	"6"	"20"	"50"	"1"	"0"	"1"	"7"	"0"	"0"	"8"	"10"	"3"	"5"	"3"	"1"	"2"	"0"	"16"	"11"	"1"	"0"	"481"	"464"	"1"	"14"	"61"	"0"	"13"	"717"	"642"	"378"	"1148"	"1"	"2"	"2"	"123"	"3271"	"4"	"1"	"0"	"8"	"188"	"32"	"143"	"425"	"32"	"528"	"0"	"7"	"293"	"122"	"8"	"0"	"1"	"0"	"324"	"1"	"3"	"0"	"73"	"2862"	"6"	"1426"	"1"	"0"	"304"	"840"	"19"	"15"	"148"	"176"	"565"	"0"	"1"	"19"	"1"	"0"	"4"	"1"	"0"	"118"	"12"	"1"	"1"	"2"	"4"	"273"	"1192"	"928"	"305"	"0"	"2"	"0"	"8"	"1"	"0"	"2"	"246"	"1"	"2216"	"795"	"1406"	"824"	"1565"	"39"	"14"	"961"	"2"	"0"	"202"	"747"	"101"	"2158"	"2148"	"1183"	"6"	"0"	"35"	"5072"	"15"	"0"	"1123"	"93"	"659"	"25"	"841"	"7"	"56"	"290"	"37"	"5"	"180"	"333"	"42"	"556"	"0"	"1"	"2"	"9"	"11"	"250"	"495"	"683"	"101"	"0"	"5"	"2"	"1"	"2"	"4"	"2"	"0"	"0"	"2"	"3419"	"1"	"91"	"179"	"265"	"2946"	"0"	"107"	"630"	"697"	"168"	"12"	"795"	"423"	"1229"	"0"	"8"	"3"	"0"	"1"	"3"	"67"	"1"	"7"	"1"	"9"	"4"	"4"	"1"	"5"	"0"	"0"	"1"	"1"	"1"	"1"	"3741"	"0"	"0"	"0"	"1"	"0"	"1"	"1"	"2"	"1"	"0"	"3"	"1"	"2"	"5"	"1"	"0"	"4"	"1"	"0"	"0"	"5"	"0"	"5"	"2"	"189"	"479"	"291"	"844"	"0"	"0"	"4"	"40"	"2"	"2"	"8"	"16"	"2"	"1"	"1"	"2"	"20"	"1"	"0"	"2"	"0"	"3"	"0"	"187"	"0"	"1"	"62"	"48"	"0"	"2"	"1"	"1"	"5"	"466"	"1"	"19"	"0"	"1"	"2"	"0"	"5"	"0"	"0"	"0"	"0"	"17"	"0"	"15"	"36"	"1"	"14"	"1"	"0"	"0"	"3"	"1"	"0"	"35"	"12340"	"1586"	"1131"	"4689"	"7602"	"1720"	"578"	"6"	"6"	"13"	"140"	"171"	"0"	"8"	"1"	"0"	"2"	"24"	"5"	"0"	"0"	"2"	"0"	"1"	"1"	"1"	"7"	"1"	"4"	"299"	"1"	"0"	"0"	"2"	"0"	"21"	"18"	"4"	"0"	"2"	"20"	"6"	"153"	"1492"	"1933"	"79"	"0"	"1"	"0"	"6"	"2"	"1"	"5"	"5"	"4"	"3"	"0"	"741"	"201"	"4"	"0"	"23"	"2"	"0"	"143"	"3221"	"39"	"60"	"51"	"204"	"4"	"21"	"76"	"3"	"6"	"4"	"656"	"3466"	"971"	"22724"	"3"	"1"	"64"	"1"	"2"	"8"	"28"	"107"	"31"	"2"	"677"	"5"	"2"	"13"	"669"	"0"	"1"	"3"	"0"	"1"	"0"	"10"	"11"	"2"	"5"	"1"	"0"	"2"	"7"	"2"	"1"	"127"	"173"	"15"	"779"	"28"	"737"	"222"	"99"	"32"	"262"	"1547"	"0"	"20"	"8"	"14"	"11"	"6"	"15"	"87"	"1"	"324"	"235"	"4"	"6"	"1"	"1"	"499"	"6"	"2"	"0"	"0"	"6"	"15"	"0"	"1"	"0"	"4"	"0"	"6"	"1"	"15"	"0"	"2"	"21"	"0"	"0"	"11"	"4"	"0"	"6"	"806"	"3209"	"15"	"0"	"5"	"3"	"0"	"0"	"1"	"0"	"0"	"0"	"12"	"0"	"0"	"3"	"2"	"2"	"4"	"10"	"0"	"0"	"1"	"2"	"1"	"1"	"2"	"1"	"1"	"0"	"3"	"3"	"949"	"872"	"0"	"3"	"3"	"0"	"0"	"4"	"3"	"1"	"8"	"3"	"210"	"522"	"0"	"5"	"1"	"3"	"3201"	"0"	"3"	"2"	"43"	"1"	"1"	"4"	"0"	"4"	"24"	"1"	"4"	"983"	"4"	"6"	"4"	"0"	"10"	"1832"	"4"	"1"	"2186"	"1906"	"825"	"364"	"1"	"1"	"2"	"1"	"6"	"11"	"0"	"0"	"0"	"305"	"0"	"0"	"8"	"1"	"23"	"4"	"2"	"3"	"9"	"49"	"1265"	"5"	"8"	"50"	"38"	"15"	"2"	"145"	"0"	"8"	"9293"	"2"	"1"	"416"	"7"	"7"	"0"	"175"	"0"	"3"	"6"	"0"	"1"	"0"	"0"	"2"	"0"	"9"	"4"	"2"	"1"	"0"	"3"	"1"	"11"	"3"	"2"	"8"	"0"	"3"	"1"	"17"	"1216"	"14"	"1"	"4"	"11"	"0"	"3"	"1"	"6"	"1"	"1"	"2"	"1082"	"490"	"1"	"79"	"2"	"6"	"0"	"683"	"1"	"0"	"817"	"1"	"0"	"0"	"1"	"0"	"0"	"1"	"0"	"34"	"1"	"2"	"7"	"1"	"0"	"0"	"2"	"1"	"0"	"2"	"0"	"2"	"0"	"0"	"0"	"3"	"0"	"0"	"538"	"1"	"491"	"528"	"185"	"59"	"506"	"92"	"49"	"1"	"403"	"258"	"435"	"1394"	"206"	"904"	"0"	"0"	"0"	"1"	"1"	"0"	"0"	"17"	"3"	"1"	"0"	"2"	"28"	"0"	"2"	"3"	"825"	"4"	"19"	"1"	"0"	"52"	"14"	"0"	"3"	"1"	"7"	"568"	"548"	"0"	"91"	"33730"	"901"	"2"	"0"	"5"	"0"	"1"	"1"	"3"	"0"	"12"	"0"	"4"	"7"	"0"	"35"	"0"	"49"	"33"	"0"	"6"	"2"	"0"	"2"	"13"	"11"	"0"	"9"	"24"	"7"	"2"	"2"	"0"	"110"	"1920"	"5"	"1"	"7"	"2"	"0"	"3"	"6"	"0"	"1"	"0"	"2"	"0"	"0"	"5"	"23"	"3"	"6"	"38"	"0"	"1"	"1"	"291"	"0"	"177"	"1"	"4"	"22"	"0"	"1"	"2"	"0"	"0"	"1"	"0"	"1"	"0"	"2"	"2637"	"3"	"1"	"2"	"1"	"2"	"6"	"0"	"0"	"1"	"4"	"0"	"1"	"7"	"3"	"548"	"0"	"2"	"0"	"0"	"3229"	"6"	"17"	"2"	"11"	"1"	"36"	"0"	"1"	"2"	"1880"	"2374"	"0"	"8"	"0"	"3"	"0"	"1"	"4"	"19"	"13"	"13"	"3"	"1"	"0"	"3"	"0"	"9"	"6"	"0"	"0"	"2"	"2"	"0"	"0"	"1"	"1"	"1"	"599"	"4550"	"7"	"12"	"3"	"1"	"0"	"3"	"2"	"3"	"4"	"0"	"0"	"2"	"0"	"169"	"0"	"0"	"2"	"0"	"161"	"13"	"91"	"741"	"848"	"2"	"2"	"0"	"0"	"9"	"1"	"2"	"0"	"432"	"3"	"22"	"1741"	"0"	"0"	"11"	"9"	"4"	"1"	"5"	"2"	"0"	"0"	"0"	"0"	"0"	"1"	"1"	"0"	"0"	"0"	"0"	"1"	"1"	"2"	"1"	"4"	"0"	"0"	"4"	"4"	"9"	"0"	"3"	"3"	"4"	"7"	"9"	"0"	"79"	"0"	"3"	"2"	"0"	"0"	"1"	"0"	"1"	"0"	"0"	"1"	"0"	"1"	"0"	"0"	"0"	"0"	"1"	"0"	"1"	"2"	"3"	"0"	"2"	"4"	"1"	"2"	"1"	"0"	"15"	"1"	"0"	"0"	"1"	"1"	"11"	"0"	"2"	"3"	"0"	"7"	"0"	"0"	"3"	"1"	"0"	"1"	"12"	"2"	"4"	"0"	"1"	"3"	"0"	"0"	"8"	"725"	"0"	"5"	"0"	"6"	"0"	"4"	"2"	"2"	"0"	"1"	"4"	"0"	"1"	"3"	"1"	"1"	"0"	"0"	"1"	"1"	"1"	"0"	"4"	"0"	"2"	"0"	"2"	"1"	"1"	"1"	"4"	"0"	"6"	"2"	"3"	"1"	"0"	"0"	"3"	"3"	"934"	"1025"	"1296"	"0"	"0"	"1"	"1"	"1"	"2"	"1"	"2"	"5"	"0"	"4"	"0"	"0"	"6"	"1"	"3"	"2"	"0"	"1"	"0"	"0"	"1"	"3"	"0"	"3"	"12"	"0"	"0"	"3"	"9"	"0"	"1"	"2"	"1"	"12"	"0"	"1"	"1"	"14"	"1"	"1"	"0"	"1"	"0"	"0"	"7"	"8"	"1"	"1"	"2"	"1"	"1"	"0"	"0"	"2"	"0"	"2"	"2"	"1"	"1"	"0"	"0"	"0"	"0"	"1"	"2"	"0"	"3"	"1"	"11"	"9"	"1"	"0"	"2"	"0"	"0"	"15"	"3"	"0"	"9"	"0"	"4"	"0"	"0"	"1"	"22"	"0"	"0"	"1"	"8"	"0"	"0"	"0"	"3"	"0"	"1"	"0"	"0"	"1"	"0"	"2"	"0"	"1"	"1"	"0"	"1"	"1"	"0"	"2"	"1"	"0"	"1"	"0"	"10"	"4"	"7"	"1"	"0"	"2"	"1"	"2"	"0"	"0"	"0"	"1"	"4"	"0"	"4"	"0"	"0"	"14"	"5"	"0"	"1"	"87"	"3"	"0"	"1"	"10"	"3"	"1"	"1"	"0"	"2639"	"21"	"2"	"0"	"1"	"0"	"0"	"0"	"1"	"4"	"0"	"3"	"2"	"2"	"3"	"1"	"0"	"0"	"5"	"2"	"14"	"0"	"266"	"0"	"3"	"11"	"0"	"2"	"7"	"12"	"162"	"406"	"1"	"93"	"7"	"5"	"7"	"2"	"5"	"1"	"1"	"3"	"1"	"11"	"909"	"3483"	"0"	"0"	"0"	"0"	"1"	"1"	"2710"	"2"	"619"	"20"	"1"	"0"	"0"	"218"	"0"	"0"	"2"	"2"	"12"	"2391"	"9"	"1"	"0"	"1"	"1"	"0"	"0"	"1"	"0"	"0"	"2"	"0"	"1"	"0"	"1"	"0"	"3"	"0"	"1"	"1"	"1"	"4"	"7"	"0"	"12"	"4"	"13"	"1"	"0"	"10"	"0"	"0"	"9"	"1591"	"3928"	"0"	"1"	"0"	"0"	"1"	"2"	"2"	"1"	"831"	"5236"	"2"	"1"	"12"	"21"	"40"	"105"	"2"	"19"	"5"	"43"	"1021"	"0"	"1531"	"4"	"4"	"3"	"398"	"21"	"7"	"30"	"1"	"3"	"0"	"0"	"1"	"0"	"0"	"17"	"2"	"0"	"1"	"1"	"2"	"1"	"2"	"1"	"0"	"0"	"0"	"0"	"1"	"0"	"0"	"7"	"1"	"0"	"3"	"15"	"3"	"0"	"0"	"0"	"0"	"21"	"1"	"6"	"759"	"18"	"0"	"12"	"3"	"3"	"0"	"3"	"1"	"4"	"3"	"1"	"1"	"5"	"22"	"1"	"0"	"1"	"13"	"7"	"0"	"2"	"2"	"0"	"3"	"5"	"1"	"0"	"0"	"175"	"7"	"1"	"1"	"0"	"2"	"0"	"1"	"2"	"1"	"6"	"0"	"1"	"2"	"0"	"1"	"6"	"0"	"1"	"0"	"0"	"0"	"0"	"0"	"3"	"1"	"1"	"2"	"1"	"3"	"1"	"6"	"2"	"4"	"0"	"1"	"0"	"1"	"944"	"2"	"0"	"0"	"0"	"4"	"3"	"20"	"1146"	"1052"	"0"	"2"	"0"	"0"	"6"	"7"	"5"	"0"	"6"	"16"	"1"	"8"	"11"	"0"	"11"	"0"	"37"	"1"	"0"	"1"	"31"	"36"	"0"	"130"	"694"	"11"	"6"	"0"	"2"	"272"	"0"	"17"	"0"	"0"	"0"	"0"	"6"	"2"	"0"	"2"	"1"	"1100"	"0"	"116"	"553"	"0"	"1"	"0"	"2"	"3"	"2"	"0"	"1"	"15"	"2"	"0"	"0"	"8"	"1"	"10"	"1"	"0"	"4"	"0"	"2"	"0"	"18"	"0"	"5"	"23"	"612"	"5758"	"2150"	"2"	"9"	"728"	"0"	"0"	"214"	"1961"	"1"	"1217"	"295"	"37"	"9"	"8"	"2"	"1"	"2"	"7"	"454"	"1"	"2"	"491"	"208"	"1150"	"196"	"7"	"1387"	"6"	"3185"	"9"	"18"	"733"	"549"	"0"	"544"	"5710"	"3"	"0"	"0"	"0"	"480"	"6293"	"0"	"1"	"24"	"11"	"215"	"3171"	"1245"	"0"	"1"	"2"	"436"	"2055"	"1514"	"1634"	"0"	"0"	"1"	"0"	"1"	"22"	"0"	"3"	"1"	"2"	"1"	"2"	"2"	"53553"	"1"	"2"	"11"	"4"	"18"	"18"	"18"	"0"	"22"	"8"	"22"	"2"	"13"	"5"	"9"	"7"	"5"	"1"	"2"	"3"	"2"	"1"	"8"	"1"	"0"	"0"	"3"	"5"	"1"	"1"	"52"	"4"	"18"	"1"	"1"	"2"	"705"	"316"	"488"	"617"	"553"	"415"	"1085"	"602"	"879"	"0"	"13"	"0"	"0"	"4"	"3"	"13"	"0"	"2"	"5"	"0"	"1"	"1"	"9"	"12"	"1"	"0"	"1"	"3567"	"10"	"8"	"38"	"1"	"2"	"41"	"1"	"0"	"10"	"1"	"8"	"4"	"580"	"6009"	"971"	"852"	"17"	"63"	"193"	"215"	"2"	"4"	"9"	"0"	"5"	"0"	"2"	"6"	"0"	"4"	"26"	"1"	"2"	"3"	"14"	"1"	"19"	"29"	"1"	"0"	"1"	"63"	"3"	"11"	"1432"	"6"	"649"	"4"	"1"	"1"	"7"	"35"	"1"	"0"	"0"	"0"	"0"	"0"	"3"	"2"	"1"	"2"	"1"	"1"	"0"	"0"	"1"	"7"	"5"	"0"	"1"	"0"	"0"	"0"	"4"	"0"	"0"	"0"	"10"	"155"	"6"	"0"	"2"	"15"	"0"	"0"	"1"	"0"	"9"	"1"	"3"	"0"	"1"	"1"	"1"	"0"	"4"	"7"	"1"	"0"	"7"	"0"	"0"	"0"	"0"	"0"	"7"	"3"	"0"	"0"	"1"	"0"	"2"	"1"	"3"	"2"	"1"	"0"	"0"	"1"	"0"	"0"	"0"	"1"	"0"	"1894"	"0"	"2"	"5"	"1"	"3"	"1"	"0"	"0"	"0"	"0"	"5"	"0"	"1"	"2"	"3"	"12"	"5"	"0"	"0"	"1"	"8"	"1"	"8"	"3"	"3"	"2"	"0"	"0"	"0"	"1"	"2"	"0"	"0"	"0"	"1"	"32"	"0"	"6"	"0"	"0"	"13"	"0"	"1"	"0"	"0"	"3"	"2"	"0"	"3"	"3"	"6"	"53"	"1"	"2"	"1"	"3"	"8"	"1"	"0"	"1"	"2"	"3"	"0"	"1"	"3"	"1257"	"950"	"832"	"13"	"1"	"1"	"2"	"3"	"0"	"7"	"0"	"0"	"3"	"0"	"1"	"6"	"0"	"2"	"3"	"2"	"2"	"1"	"0"	"16"	"0"	"0"	"0"	"1"	"1"	"0"	"0"	"1"	"1"	"0"	"0"	"0"	"111"	"0"	"0"	"2"	"1"	"1"	"0"	"1"	"3"	"5"	"0"	"0"	"1"	"0"	"1"	"1"	"3"	"2"	"1"	"4"	"3"	"0"	"0"	"6"	"42"	"1"	"2"	"0"	"0"	"0"	"1"	"0"	"0"	"0"	"2"	"0"	"0"	"676"	"1734"	"3"	"1"	"1"	"3"	"0"	"0"	"15"	"6"	"0"	"0"	"0"	"0"	"0"	"1"	"0"	"0"	"1"	"5"	"0"	"10"	"9"	"2"	"1"	"0"	"2"	"4"	"59"	"5"	"0"	"0"	"1403"	"4"	"6"	"13"	"11"	"2"	"1"	"2"	"7"	"0"	"0"	"0"	"0"	"0"	"2"	"0"	"0"	"5"	"0"	"0"	"0"	"1"	"1"	"0"	"0"	"0"	"2"	"1"	"1"	"0"	"0"	"0"	"30"	"0"	"6"	"1"	"1"	"0"	"0"	"4"	"0"	"1"	"2"	"0"	"5"	"4"	"0"	"8"	"0"	"3"	"0"	"3"	"1"	"2"	"3"	"1"	"0"	"4"	"1"	"6"	"0"	"2"	"6"	"4"	"1"	"2"	"1"	"0"	"28"	"2"	"2"	"0"	"1"	"0"	"0"	"2"	"0"	"3"	"6"	"0"	"0"	"1"	"8"	"2"	"2"	"0"	"1"	"2"	"5"	"0"	"0"	"3"	"1"	"3"	"1"	"1"	"3"	"0"	"1"	"1"	"1"	"4"	"1"	"0"	"1"	"1"	"16"	"13"	"1"	"0"	"1"	"2"	"1"	"3"	"2"	"3"	"0"	"0"	"0"	"0"	"0"	"1"	"1"	"0"	"6"	"15"	"3"	"5"	"0"	"11"	"6"	"0"	"1"	"0"	"0"	"1"	"0"	"0"	"3"	"9"	"149"	"8"	"0"	"0"	"6"	"0"	"0"	"0"	"1"	"2"	"2"	"0"	"1"	"1"	"3"	"0"	"5"	"0"	"0"	"5"	"2"	"3"	"1"	"4"	"0"	"5"	"3"	"0"	"1"	"1"	"0"	"2"	"0"	"0"	"1"	"3"	"0"	"28"	"3"	"2"	"0"	"1"	"0"	"2"	"11"	"1"	"0"	"2"	"30"	"6"	"2"	"24"	"2"	"1"	"1"	"2"	"2"	"0"	"2514"	"67"	"0"	"1"	"0"	"1"	"0"	"0"	"0"	"0"	"0"	"2"	"2"	"0"	"0"	"1"	"1"	"2"	"4"	"0"	"0"	"0"	"0"	"1"	"0"	"0"	"0"	"15"	"1"	"0"	"0"	"0"	"0"	"0"	"5"	"1"	"1"	"0"	"1"	"0"	"0"	"1"	"1"	"1"	"6"	"0"	"1"	"2"	"1"	"0"	"0"	"0"	"0"	"1"	"0"	"0"	"1"	"0"	"1"	"0"	"0"	"0"	"0"	"0"	"0"	"1"	"0"	"2"	"31"	"0"	"10"	"0"	"19"	"6"	"1404"	"1797"	"18"	"61"	"724"	"523"	"1882"	"708"	"6"	"626"	"7"	"934"	"949"	"6"	"856"	"11956"	"1398"	"1888"	"1"	"2"	"3510"	"0"	"0"	"0"	"0"	"0"	"0"	"0"	"0"	"0"	"0"	"22"	"148"	"16"	"91"	"2"	"0"	"1063"	"0"	"6"	"0"	"1"	"2"	"22"	"0"	"0"	"0"	"0"	"0"	"0"	"1"	"1"	"0"	"16"	"59"	"0"	"21"	"5"	"1"	"21"	"3"	"13"	"0"	"2"	"7"	"5"	"1"	"0"	"3"	"12"	"3"	"1"	"0"	"0"	"2"	"3"	"2"	"9"	"3"	"337"	"1510"	"2662"	"0"	"0"	"0"	"1"	"0"	"0"	"47"	"6"	"0"	"2"	"9"	"0"	"0"	"9"	"10"	"1"	"17"	"7"	"0"	"0"	"90"	"0"	"19"	"0"	"0"	"0"	"1"	"6"	"0"	"0"	"7"	"0"	"0"	"1"	"0"	"0"	"4"	"0"	"2"	"0"	"0"	"1"	"0"	"0"	"0"	"0"	"6"	"1"	"2"	"1"	"1"	"0"	"0"	"0"	"1"	"0"	"9"	"19"	"0"	"18"	"15"	"3"	"4"	"1"	"2"	"40"	"1"	"33"	"12"	"2"	"3"	"30"	"7"	"0"	"2"	"1"	"0"	"0"	"3"	"2"	"3"	"6"	"5"	"10"	"6"	"3"	"1"	"0"	"0"	"0"	"0"	"11"	"0"	"1"	"6"	"10"	"4"	"0"	"0"	"2"	"2"	"5"	"2"	"1"	"11"	"2"	"1"	"9"	"2"	"1"	"4"	"2"	"1"	"5"	"1"	"3"	"0"	"10"	"3"	"3"	"2"	"1"	"2"	"3"	"1"	"10"	"9"	"0"	"4"	"0"	"5"	"0"	"0"	"3"	"123"	"62"	"2"	"403"	"2"	"0"	"2"	"1"	"1"	"0"	"0"	"0"	"4"	"3"	"0"	"0"	"3"	"0"	"5"	"3"	"1"	"6"	"7"	"5"	"1"	"3"	"3"	"1"	"23"	"9"	"3"	"1605"	"72"	"3"	"235"	"0"	"3"	"0"	"44"	"4"	"1"	"0"	"0"	"0"	"0"	"1"	"1"	"6"	"0"	"1"	"0"	"0"	"0"	"0"	"30"	"6041"	"47"	"14"	"6"	"0"	"3"	"109"	"13"	"3"	"0"	"0"	"0"	"0"	"0"	"0"	"0"	"8"	"1"	"1"	"1"	"1"	"0"	"1"	"3"	"8"	"4"	"1"	"0"	"1"	"31"	"1"	"4"	"2"	"7"	"22"	"7"	"0"	"1"	"0"	"6"	"0"	"22"	"0"	"1"	"2"	"2"	"1"	"2"	"1"	"7"	"0"	"20"	"1"	"1"	"3"	"1"	"2"	"1"	"1"	"1377"	"1365"	"587"	"13"	"5"	"1166"	"11"	"5"	"1"	"5"	"2"	"1"	"11"	"18"	"0"	"0"	"0"	"1"	"2"	"4"	"8"	"6"	"0"	"10"	"0"	"3"	"2"	"1"	"1"	"6"	"1625"	"271"	"490"	"15"	"1"	"1659"	"1028"	"1663"	"0"	"0"	"0"	"1"	"0"	"0"	"0"	"0"	"0"	"0"	"0"	"0"	"0"	"0"	"0"	"0"	"0"	"0"	"0"	"0"	"0"	"0"	"0"	"0"	"0"	"0"	"0"	"0"	"0"	"0"	"0"	"0"	"0"	"0"	"11585"	"1890"	"214"	"0"	"0"	"3"	"0"	"0"	"0"	"0"	"0"	"17"	"1"	"1"	"2"	"0"	"2"	"2"	"1"	"0"	"0"	"0"	"0"	"0"	"0"	"4"	"1"	"3"	"1"	"0"	"2"	"0"	"1"	"0"	"3"	"0"	"1"	"1"	"1"	"2"	"2"	"2"	"2"	"2"	"4"	"0"	"0"	"0"	"1"	"0"	"5"	"328"	"1"	"10"	"677"	"1215"	"1805"	"291"	"426"	"10"	"29"	"2"	"0"	"13"	"16"	"10"	"2"	"2"	"9"	"6"	"0"	"0"	"0"	"3"	"484"	"1477"	"22"	"1977"	"317"	"261"	"0"	"0"	"0"	"562"	"1"	"161"	"0"	"0"	"1284"	"2761"	"9"	"17918"	"2"	"0"	"1"	"0"	"202"	"927"	"10"	"41"	"1645"	"389"	"169"	"2549"	"0"	"608"	"3095"	"1420"	"5091"	"1788"	"926"	"16"	"1798"	"3230"	"4"	"1213"	"0"	"1660"	"1461"	"7"	"397"	"13"	"658"	"1114"	"10059"	"192"	"1204"	"11277"	"5304"	"42"	"5"	"1"	"3"	"651"	"38"	"209"	"3569"	"3874"	"164"	"612"	"1"	"399"	"322"	"1539"	"1213"	"1834"	"1"	"701"	"0"	"2"	"1"	"20"	"6782"	"798"	"0"	"12303"	"12"	"147709"	"777"	"112"	"5667"	"746"	"7"	"1662"	"1484"	"2176"	"316"	"510"	"2597"	"2908"	"2803"	"0"	"1"	"0"	"0"	"1"	"1"	"0"	"1"	"0"	"0"	"1"	"0"	"656"	"85"	"3198"	"1716"	"11"	"106"	"877"	"56"	"3686"	"772"	"4"	"1104"	"1260"	"1653"	"2094"	"1123"	"2"	"1"	"4"	"587"	"6479"	"24288"	"15223"	"21743"	"342"	"17004"	"273"	"1113"	"233"	"745"	"0"	"1"	"688"	"1741"	"35"	"566"	"20"	"1"	"0"	"1"	"1"	"0"	"32"	"6"	"7"	"2"	"1"	"4"	"2"	"63"	"1283"	"943"	"629"	"525"	"367"	"5"	"928"	"15"	"13517"	"3214"	"1031"	"26"	"0"	"1227"	"2111"	"1544"	"79"	"1"	"0"	"3"	"5"	"0"	"1"	"0"	"0"	"0"	"4"	"0"	"0"	"5298"	"1585"	"11"	"1361"	"5432"	"1134"	"2744"	"1235"	"1409"	"2008"	"6296"	"305"	"752"	"2514"	"9"	"1"	"14"	"1"	"4"	"3"	"0"	"2"	"1"	"33"	"0"	"1"	"1"	"0"	"0"	"1"	"0"	"11"	"2"	"13"	"2189"	"2455"	"1741"	"2058"	"2085"	"276"	"5"	"0"	"0"	"1"	"0"	"0"	"0"	"6"	"0"	"5"	"2"	"207"	"4"	"627"	"2933"	"1401"	"1049"	"1836"	"4"	"4"	"2"	"2437"	"227"	"265"	"23"	"1009"	"663"	"727"	"128"	"0"	"1008"	"9"	"1264"	"1742"	"165"	"298"	"49"	"1363"	"1624"	"907"	"323"	"566"	"20"	"3"	"119"	"583"	"190"	"9"	"15"	"9"	"1918"	"228"	"696"	"493"	"633"	"806"	"2"	"626"	"110"	"94"	"8"	"167"	"813"	"173"	"223"	"30"	"806"	"116"	"68"	"1489"	"50"	"4"	"8"	"7731"	"504"	"178"	"2055"	"605"	"504"	"38"	"453"	"1"	"452"	"434"	"345"	"1295"	"7"	"1763"	"500"	"1126"	"5"	"0"	"366"	"239"	"837"	"116"	"1"	"1337"	"1353"	"485"	"276"	"116"	"458"	"1645"	"13"	"15"	"14"	"2"	"40"	"155"	"7"	"9"	"485"	"113"	"24"	"0"	"13"	"0"	"2121"	"1"	"603"	"519"	"360"	"375"	"1357"	"1443"	"571"	"1087"	"915"	"446"	"1"	"640"	"221"	"6"	"357"	"6"	"267"	"496"	"1634"	"1"	"167"	"479"	"24"	"284"	"327"	"2"	"5"	"6"	"613"	"197"	"232"	"514"	"153"	"3575"	"3555"	"11"	"639"	"97"	"98"	"1654"	"1541"	"711"	"860"	"11"	"730"	"2"	"60"	"2025"	"372"	"301"	"215"	"426"	"2642"	"425"	"1"	"2"	"1"	"6"	"1"	"24"	"479"	"827"	"20"	"0"	"0"	"1"	"2"	"0"	"306"	"638"	"645"	"416"	"624"	"248"	"133"	"1"	"0"	"59822"	"753"	"2656"	"2460"	"34"	"17"	"9"	"29"	"2080"	"1"	"0"	"118"	"129"	"1"	"1888"	"10"	"6028"	"327"	"409"	"27"	"781"	"0"	"0"	"666"	"1065"	"173"	"115"	"1066"	"5209"	"1236"	"18"	"58"	"7"	"17"	"1816"	"131"	"408"	"390"	"16"	"200"	"1722"	"747"	"1300"	"0"	"109"	"0"	"1163"	"64"	"13"	"2"	"1"	"27"	"521"	"883"	"2877"	"665"	"51"	"315"	"986"	"4047"	"1406"	"20"	"16"	"100"	"243"	"1446"	"362"	"868"	"813"	"291"	"1"	"8"	"1"	"188"	"296"	"1706"	"10"	"161"	"78"	"33"	"13"	"612"	"104"	"1500"	"639"	"811"	"25"	"2"	"157"	"2"	"39"	"17"	"486"	"1342"	"356"	"698"	"71"	"10"	"638"	"489"	"293"	"702"	"667"	"964"	"793"	"278"	"532"	"4766"	"200"	"2"	"5"	"8"	"7"	"6"	"363"	"35"	"105"	"29"	"7"	"1553"	"1351"	"673"	"89"	"363"	"6"	"677"	"1095"	"647"	"131"	"116"	"560"	"1957"	"10"	"95"	"7"	"14"	"1"	"3"	"0"	"10"	"1"	"81"	"1142"	"18"	"1513"	"1"	"233"	"197"	"4"	"1"	"7"	"1"	"6"	"5"	"5"	"1"	"1189"	"3"	"91"	"197"	"1104"	"607"	"36"	"4"	"148"	"2"	"3"	"978"	"16"	"20"	"54"	"294"	"2"	"1"	"23"	"12"	"1"	"7"	"18"	"2"	"2"	"4"	"1"	"4"	"3"	"6"	"0"	"124"	"211"	"95"	"302"	"623"	"616"	"1166"	"27"	"2"	"250"	"345"	"136"	"133"	"25"	"15"	"151"	"4"	"1"	"1"	"657"	"1642"	"1715"	"797"	"1609"	"1336"	"298"	"43713"	"31"	"10921"	"1657"	"424"	"30"	"179"	"612"	"3177"	"0"	"0"	"2"	"2608"	"4"	"314"	"388"	"1296"	"792"	"1121"	"530"	"833"	"881"	"560"	"4"	"4"	"198"	"49"	"7586"	"2"	"2282"	"1598"	"417"	"757"	"1"	"2016"	"222"	"1286"	"226"	"946"	"715"	"1238"	"87"	"0"	"640"	"355"	"33"	"1301"	"469"	"2303"	"560"	"1665"	"4815"	"8"	"496"	"1766"	"9"	"483"	"168"	"168"	"1893"	"160"	"5"	"2"	"884"	"812"	"133"	"32"	"54"	"12"	"1475"	"629"	"147"	"507"	"71"	"352"	"97"	"723"	"182"	"72"	"6"	"2"	"148"	"78"	"321"	"3"	"1167"	"592"	"25"	"562"	"550"	"516"	"415"	"26"	"0"	"10142"	"10"	"556"	"1114"	"852"	"1380"	"773"	"44"	"1"	"10"	"31"	"8"	"1"	"5"	"1"	"347"	"2"	"68"	"5153"	"429"	"1"	"4"	"3"	"19"	"3"	"1132"	"3"	"2061"	"50"	"7"	"627"	"959"	"1134"	"7"	"204"	"4"	"2"	"4"	"1"	"303"	"1147"	"3673"	"24"	"260"	"586"	"695"	"528"	"314"	"644"	"1283"	"896"	"720"	"6"	"6"	"1548"	"734"	"4216"	"46"	"300"	"31"	"276"	"1"	"1"	"332"	"110"	"16"	"119"	"847"	"526"	"7"	"127"	"3380"	"831"	"2"	"11"	"396"	"1"	"1914"	"2"	"374"	"6"	"910"	"1"	"1"	"81"	"16"	"556"	"338"	"999"	"907"	"6458"	"26"	"247"	"2"	"4041"	"321"	"920"	"1338"	"1374"	"1065"	"1"	"2"	"0"	"4"	"133"	"1"	"212"	"17837"	"167"	"1"	"347"	"444"	"434"	"288"	"1162"	"496"	"53"	"48"	"109"	"1148"	"610"	"1477"	"701"	"126"	"1695"	"2663"	"668"	"1909"	"2"	"2"	"2009"	"4622"	"589"	"1294"	"1249"	"1196"	"449"	"362"	"2881"	"1044"	"569"	"10"	"2005"	"0"	"0"	"1"	"0"	"0"	"0"	"0"	"1"	"1"	"0"	"11"	"1"	"1"	"0"	"0"	"3"	"0"	"6"	"1"	"2"	"4"	"0"	"16165"	"50"	"1"	"2"	"13"	"0"	"1"	"1"	"1"	"123"	"212"	"191"	"0"	"1"	"1573"	"882"	"130"	"211"	"727"	"389"	"551"	"77"	"74"	"699"	"2027"	"550"	"604"	"19"	"1"	"679"	"241"	"337"	"5590"	"541"	"3"	"1084"	"6"	"200"	"20"	"122"	"40"	"2380"	"2478"	"17"	"30"	"74"	"107"	"13"	"6"	"132"	"553"	"457"	"236"	"0"	"709"	"1306"	"1557"	"975"	"78"	"2"	"728"	"99"	"426"	"4"	"0"	"1"	"0"	"61"	"13989"	"98"	"3"	"4121"	"438"	"1"	"1"	"64"	"12"	"1097"	"1998"	"93"	"976"	"762"	"10"	"2"	"2"	"476"	"309"	"174"	"4412"	"1013"	"292"	"4"	"5"	"455"	"346"	"421"	"143"	"6"	"844"	"1049"	"2594"	"61"	"386"	"1059"	"4159"	"535"	"38"	"599"	"782"	"833"	"1194"	"100"	"294"	"16"	"1121"	"6"	"6"	"692"	"127"	"4762"	"17442"	"844"	"625"	"2148"	"373"	"12"	"703"	"622"	"2250"	"1285"	"1676"	"4815"	"383"	"2000"	"889"	"3157"	"1074"	"8809"	"541"	"562"	"1315"	"419"	"10"	"1006"	"1729"	"1054"	"338"	"355"	"15"	"44"	"1516"	"2436"	"1482"	"1400"	"1218"	"315"	"501"	"64"	"1331"	"2427"	"642"	"75"	"1912"	"12624"	"1090"	"1253"	"1360"	"4"	"14"	"4075"	"800"	"770"	"490"	"166"	"1091"	"1391"	"257"	"453"	"52"	"839"	"828"	"10781"	"721"	"563"	"7"	"1"	"15"	"73"	"7"	"23"	"560"	"365"	"1287"	"415"	"781"	"113"	"148"	"198"	"850"	"1"	"1333"	"2"	"144"	"330"	"155"	"8"	"304"	"610"	"398"	"935"	"1163"	"755"	"352"	"696"	"494"	"448"	"3"	"82"	"93"	"417"	"1092"	"785"	"3"	"567"	"4132"	"2056"	"14"	"13"	"0"	"800"	"13"	"0"	"2"	"12"	"2"	"2"	"13082"	"116"	"6"	"1353"	"2818"	"3"	"278"	"625"	"613"	"28"	"22"	"173"	"2"	"1"	"12"	"1003"	"3282"	"591"	"16"	"685"	"777"	"284"	"35"	"1378"	"1958"	"833"	"1227"	"21"	"2"	"954"	"174"	"766"	"91"	"56"	"751"	"363"	"1040"	"2"	"1480"	"15"	"770"	"1496"	"1155"	"409"	"2029"	"2782"	"35"	"848"	"20"	"0"	"0"	"0"	"157"	"9"	"590"	"1832"	"164"	"265"	"25"	"10"	"401"	"1083"	"8"	"329"	"574"	"214"	"2"	"0"	"17"	"204"	"7326"	"0"	"29"	"20"	"4"	"1488"	"1959"	"202"	"40"	"24"	"13"	"0"	"2"	"36"	"140"	"2079"	"219"	"3"	"331"	"557"	"28"	"16"	"3"	"2"	"529"	"3"	"715"	"294"	"539"	"1767"	"296"	"11"	"3"	"6"	"5"	"4014"	"268"	"1202"	"1162"	"62"	"56"	"230"	"81"	"549"	"5"	"768"	"55"	"383"	"685"	"562"	"81"	"1064"	"3"	"1118"	"650"	"787"	"432"	"487"	"130"	"553"	"823"	"10"	"4"	"10"	"13"	"787"	"18"	"408"	"9"	"662"	"1555"	"16"	"12"	"423"	"10"	"678"	"296"	"786"	"83"	"34"	"278"	"1110"	"1422"	"232"	"295"	"66"	"2230"	"90"	"79"	"1168"	"3"	"145"	"1"	"0"	"47"	"3796"	"945"	"592"	"1286"	"800"	"19"	"83"	"1989"	"374"	"539"	"6"	"861"	"1352"	"1395"	"429"	"323"	"2562"	"1610"	"249"	"10"	"982"	"81"	"57"	"1447"	"429"	"1231"	"302"	"24"	"428"	"8"	"1"	"6649"	"2538"	"2"	"0"	"5930"	"187"	"145"	"935"	"224"	"286"	"1043"	"168"	"1558"	"57"	"755"	"214"	"895"	"0"	"9"	"1946"	"211"	"0"	"310"	"257"	"252"	"347"	"299"	"3566"	"1"	"777"	"1726"	"0"	"7"	"21"	"163"	"1826"	"2"	"664"	"17"	"0"	"103"	"382"	"351"	"46"	"7"	"1275"	"35"	"30"	"0"	"18"	"371"	"11"	"158"	"4"	"8"	"94"	"98"	"9"	"229"	"50"	"377"	"378"	"1606"	"338"	"417"	"600"	"1718"	"622"	"2611"	"930"	"594"	"3004"	"535"	"41"	"2"	"265"	"477"	"1493"	"1274"	"26"	"1840"	"29"	"32"	"5"	"231"	"13"	"332"	"435"	"1576"	"980"	"931"	"188"	"48"	"582"	"257"	"2"	"36"	"22"	"855"	"1728"	"461"	"28"	"293"	"208"	"1447"	"10"	"964"	"0"	"40"	"865"	"601"	"659"	"1415"	"37"	"1232"	"504"	"1090"	"199"	"195"	"1100"	"8"	"5"	"505"	"5"	"47"	"62"	"3224"	"0"	"0"	"403"	"334"	"1356"	"371"	"126"	"67"	"661"	"327"	"7"	"681"	"3"	"32"	"312"	"346"	"477"	"1127"	"1148"	"11"	"169"	"104"	"767"	"3977"	"23"	"38"	"646"	"1834"	"114"	"2"	"2"	"205"	"583"	"1272"	"161"	"125"	"249"	"631"	"2397"	"0"	"14988"	"437"	"719"	"381"	"0"	"3"	"0"	"810"	"315"	"1293"	"1351"	"164"	"2357"	"1036"	"1733"	"274"	"5"	"4"	"285"	"904"	"215"	"210"	"3801"	"0"	"2"	"13"	"18"	"15"	"28"	"774"	"7"	"0"	"0"	"26"	"77"	"11"	"14"	"623"	"458"	"65"	"332"	"155"	"10"	"1"	"0"	"2"	"4"	"220"	"5"	"55"	"930"	"461"	"15"	"24"	"3999"	"707"	"193"	"40"	"138"	"11"	"1130"	"526"	"1057"	"1103"	"268"	"1764"	"1530"	"764"	"117"	"207"	"3"	"0"	"3"	"350"	"111"	"20"	"407"	"1529"	"260"	"17"	"543"	"2060"	"1522"	"86"	"311"	"56"	"107"	"17"	"38"	"439"	"17"	"2"	"18"	"5"	"851"	"166"	"2693"	"844"	"8"	"1992"	"754"	"408"	"4"	"0"	"1"	"449"	"7"	"3414"	"42"	"1257"	"142"	"1631"	"12"	"7"	"6"	"17"	"0"	"302"	"213"	"950"	"9668"	"9"	"10"	"715"	"1"	"2"	"0"	"770"	"1"	"3"	"0"	"1"	"1934"	"59"	"0"	"8053"	"1601"	"683"	"218"	"294"	"1210"	"69"	"214"	"576"	"117"	"7"	"1113"	"1"	"13"	"3"	"1872"	"5"	"420"	"1400"	"1"	"1813"	"135"	"20"	"824"	"1"	"131"	"376"	"1564"	"537"	"1361"	"644"	"1498"	"8"	"1402"	"5"	"486"	"540"	"193"	"45"	"5467"	"3597"	"723"	"700"	"0"	"38"	"745"	"188"	"1086"	"820"	"962"	"1811"	"158"	"2431"	"307"	"19"	"1"	"378"	"4"	"0"	"3"	"2"	"262"	"4"	"11"	"0"	"0"	"0"	"2"	"335"	"5"	"633"	"35"	"1442"	"653"	"181"	"48"	"679"	"1204"	"30"	"242"	"1148"	"126"	"875"	"1072"	"1925"	"183"	"441"	"671"	"0"	"0"	"3"	"9"	"26"	"84"	"1568"	"52"	"1178"	"1"	"384"	"1796"	"544"	"1258"	"0"	"516"	"438"	"1"	"0"	"11"	"3"	"21"	"2"	"0"	"7"	"6"	"2"	"10"	"7"	"0"	"0"	"0"	"90"	"0"	"1"	"12"	"317"	"12"	"231"	"9"	"5187"	"253"	"6"	"1067"	"4"	"1"	"262"	"860"	"352"	"256"	"146"	"316"	"95"	"420"	"63"	"256"	"515"	"721"	"1155"	"842"	"665"	"31"	"831"	"1109"	"4"	"2"	"649"	"274"	"812"	"0"	"307"	"776"	"533"	"702"	"950"	"1118"	"1804"	"2"	"1"	"1"	"0"	"0"	"1"	"23"	"76"	"111"	"2"	"0"	"0"	"0"	"2"	"0"	"0"	"3"	"524"	"719"	"760"	"800"	"276"	"1"	"615"	"384"	"135"	"468"	"1"	"70"	"1"	"0"	"4"	"0"	"24"	"1"	"3"	"4"	"888"	"1264"	"412"	"1894"	"3"	"136"	"1469"	"70"	"458"	"1"	"1018"	"80"	"683"	"318"	"1"	"311"	"1927"	"160"	"889"	"8"	"20"	"252"	"21"	"2"	"61"	"2"	"5"	"5"	"1"	"1"	"93"	"813"	"2"	"2"	"53"	"523"	"721"	"0"	"7"	"4"	"5"	"4"	"1294"	"711"	"1298"	"1270"	"1657"	"882"	"1054"	"1933"	"12"	"43"	"10"	"12"	"1"	"5"	"0"	"145"	"2"	"8140"	"8"	"0"	"4177"	"3"	"1064"	"1521"	"2"	"16"	"32"	"3"	"10"	"1117"	"79"	"36"	"25"	"7"	"2"	"1"	"200"	"60"	"2038"	"312"	"624"	"0"	"3"	"223"	"2039"	"710"	"5454"	"358"	"594"	"3"	"104"	"652"	"249"	"126"	"31"	"375"	"484"	"928"	"1155"	"0"	"1"	"153"	"424"	"1007"	"19"	"993"	"32"	"258"	"326"	"0"	"0"	"1"	"0"	"0"	"999"	"0"	"0"	"1"	"8"	"5174"	"0"	"1"	"39"	"12"	"0"	"463"	"511"	"4"	"89"	"26"	"1"	"22"	"1"	"0"	"24"	"399"	"12"	"338"	"367"	"15"	"15"	"1113"	"24"	"2"	"1"	"274"	"240"	"2288"	"124"	"1445"	"23249"	"640"	"352"	"93"	"1"	"0"	"0"	"1358"	"417"	"875"	"339"	"0"	"3"	"1"	"94"	"0"	"42"	"47"	"50"	"11"	"42"	"2225"	"407"	"275"	"665"	"1236"	"8"	"17"	"1388"	"63"	"113"	"84"	"523"	"4390"	"319"	"6"	"8"	"1304"	"1324"	"9"	"231"	"19"	"812"	"128"	"335"	"657"	"1173"	"1205"	"3155"	"835"	"1875"	"118"	"210"	"5"	"120"	"51"	"0"	"5"	"1335"	"2168"	"20"	"376"	"994"	"208"	"3"	"269"	"649"	"309"	"56"	"870"	"1055"	"99"	"512"	"2181"	"1219"	"26"	"260"	"329"	"9"	"2357"	"384"	"275"	"891"	"355"	"32"	"36"	"2916"	"2328"	"683"	"1"	"4064"	"209"	"285"	"1178"	"17430"	"11"	"3"	"4"	"5"	"33"	"7"	"4"	"1"	"7"	"329"	"11"	"1"	"353"	"14"	"320"	"1046"	"368"	"718"	"553"	"82"	"2"	"1"	"37"	"4"	"10"	"1"	"1"	"14929"	"297"	"1647"	"49"	"0"	"77"	"2"	"1890"	"1"	"0"	"0"	"8"	"0"	"1"	"14"	"350"	"3"	"15"	"308"	"1180"	"337"	"376"	"1214"	"871"	"172"	"554"	"0"	"0"	"120"	"49"	"184"	"489"	"10"	"879"	"117"	"93"	"962"	"17"	"41"	"21"	"0"	"1"	"473"	"1"	"6"	"8"	"4"	"15"	"1"	"316"	"43"	"131"	"45"	"1150"	"3322"	"3"	"2"	"82"	"4"	"0"	"0"	"1"	"0"	"149"	"4"	"932"	"8"	"552"	"1596"	"8"	"7"	"10"	"6080"	"5"	"4"	"515"	"131"	"1468"	"1"	"871"	"416"	"8"	"1"	"357"	"324"	"723"	"8"	"1"	"571"	"674"	"4456"	"4"	"0"	"3"	"242"	"25"	"1180"	"1248"	"152"	"513"	"102"	"436"	"61"	"2328"	"649"	"157"	"772"	"8"	"29"	"746"	"1129"	"1544"	"1185"	"2"	"654"	"281"	"240"	"801"	"2106"	"578"	"932"	"1238"	"919"	"0"	"3"	"2"	"21"	"12"	"846"	"27"	"1293"	"3"	"6"	"1"	"1"	"7"	"9"	"4"	"20"	"103"	"56"	"3"	"265"	"49"	"68"	"1598"	"3"	"47"	"34"	"3116"	"1196"	"1475"	"1009"	"149"	"277"	"281"	"2083"	"928"	"2331"	"286"	"1319"	"263"	"635"	"14"	"3"	"20"	"236"	"4"	"5"	"5"	"918"	"592"	"217"	"11"	"3149"	"367"	"32"	"2281"	"418"	"2179"	"103"	"353"	"5799"	"53"	"651"	"905"	"16"	"2743"	"1242"	"2"	"355"	"3"	"4113"	"474"	"7077"	"1016"	"0"	"150"	"25"	"31"	"338"	"203"	"1205"	"71"	"2176"	"205"	"1260"	"1219"	"699"	"484"	"785"	"341"	"1090"	"10"	"4"	"376"	"1444"	"312"	"75"	"1416"	"87"	"13677"	"934"	"16"	"685"	"4961"	"664"	"8"	"11014"	"25"	"120"	"1395"	"4"	"286"	"644"	"0"	"1105"	"548"	"602"	"30"	"433"	"1923"	"2"	"634"	"763"	"8"	"17"	"66"	"121"	"2377"	"205"	"5073"	"233"	"280"	"695"	"2815"	"13814"	"604"	"11007"	"5"	"64"	"53"	"548"	"46"	"6"	"488"	"4103"	"3390"	"2559"	"7"	"70"	"6"	"293"	"24"	"458"	"53"	"4"	"67"	"1"	"1735"	"27"	"3371"	"208"	"626"	"10093"	"6"	"8"	"305"	"364"	"894"	"29"	"387"	"364"	"197"	"3432"	"1654"	"1586"	"564"	"37"	"106"	"1710"	"1850"	"4187"	"6"	"3"	"87"	"26"	"13"	"713"	"474"	"454"	"371"	"509"	"472"	"761"	"156"	"217"	"1164"	"54"	"22"	"6740"	"1709"	"0"	"3"	"1291"	"8597"	"221"	"1627"	"716"	"639"	"494"	"489"	"190"	"4"	"2"	"276"	"5"	"289"	"362"	"4"	"2252"	"1272"	"15"	"140"	"476"	"41"	"795"	"2"	"0"	"11"	"7"	"474"	"24"	"244"	"5"	"1733"	"1367"	"7"	"65"	"1315"	"2065"	"190"	"105"	"1146"	"0"	"0"	"0"	"0"	"0"	"1"	"442"	"265"	"7"	"218"	"112"	"774"	"50"	"521"	"664"	"0"	"368"	"370"	"766"	"1626"	"316"	"2067"	"1736"	"448"	"25"	"3"	"8"	"551"	"2680"	"98"	"2"	"44"	"27"	"13"	"90"	"1446"	"147"	"18"	"1113"	"1302"	"361"	"96"	"5"	"4"	"0"	"0"	"0"	"218"	"128"	"4"	"459"	"23"	"172"	"601"	"569"	"965"	"3782"	"2539"	"35"	"116"	"1003"	"118"	"0"	"14"	"3"	"2"	"2"	"0"	"0"	"887"	"1839"	"3"	"721"	"1480"	"3115"	"916"	"335"	"922"	"241"	"2749"	"139"	"67"	"34"	"251"	"1081"	"259"	"11517"	"2"	"439"	"43"	"156"	"398"	"2763"	"37"	"130"	"4"	"3"	"32"	"1492"	"146"	"28"	"0"	"799"	"10"	"39"	"24"	"6"	"2005"	"14"	"340"	"3"	"190"	"2591"	"97"	"470"	"787"	"17"	"772"	"1964"	"227"	"1224"	"3"	"1"	"464"	"1136"	"20"	"749"	"157"	"49"	"2336"	"767"	"780"	"306"	"0"	"18"	"0"	"0"	"0"	"1"	"2"	"0"	"341"	"267"	"3517"	"5"	"3"	"28"	"230"	"271"	"1033"	"205"	"384"	"651"	"2065"	"708"	"733"	"603"	"733"	"2250"	"6"	"3"	"0"	"0"	"17"	"1018"	"696"	"4"	"4"	"987"	"6"	"56"	"43"	"12483"	"9"	"5531"	"355"	"450"	"8"	"261"	"245"	"46"	"60"	"451"	"26"	"0"	"5"	"49"	"79"	"317"	"472"	"271"	"319"	"6392"	"1664"	"1880"	"1"	"155"	"4753"	"51"	"1"	"2"	"766"	"382"	"243"	"542"	"365"	"630"	"29"	"526"	"18"	"3120"	"1169"	"659"	"461"	"3"	"3"	"414"	"404"	"90"	"8921"	"324"	"224"	"599"	"3"	"717"	"46"	"4145"	"751"	"24"	"68"	"0"	"1"	"5292"	"25"	"30"	"12"	"8"	"751"	"3759"	"870"	"0"	"1076"	"0"	"19"	"348"	"500"	"352"	"67"	"682"	"1511"	"15"	"605"	"473"	"199"	"0"	"18"	"125"	"1"	"7"	"1050"	"854"	"521"	"289"	"1414"	"2931"	"460"	"247"	"2"	"1"	"7917"	"4811"	"2235"	"5"	"2184"	"197"	"1264"	"53"	"2019"	"848"	"13"	"0"	"0"	"1258"	"79"	"1425"	"581"	"393"	"2"	"4"	"0"	"86"	"3"	"171"	"1781"	"583"	"932"	"3"	"383"	"615"	"5"	"6"	"0"	"6"	"6"	"0"	"3"	"1"	"388"	"761"	"45"	"116"	"884"	"425"	"694"	"139"	"77"	"461"	"7"	"1067"	"1428"	"728"	"82"	"1024"	"759"	"2"	"1"	"402"	"1"	"0"	"6"	"2"	"323"	"37"	"1245"	"239"	"1532"	"36"	"2753"	"609"	"276"	"2"	"4"	"1"	"78"	"65"	"1260"	"159"	"300"	"622"	"85"	"1132"	"329"	"781"	"28"	"845"	"126"	"261"	"159"	"2"	"3"	"3"	"340"	"883"	"1"	"70"	"9764"	"1038"	"4"	"235"	"73"	"626"	"161"	"456"	"279"	"241"	"3"	"401"	"261"	"441"	"820"	"322"	"626"	"539"	"386"	"0"	"117"	"327"	"619"	"249"	"2013"	"5"	"51"	"12"	"98"	"10800"	"3"	"1926"	"207"	"1238"	"2"	"26"	"288"	"3"	"3"	"926"	"1135"	"9"	"14"	"74"	"170"	"169"	"32"	"4"	"688"	"334"	"344"	"366"	"1409"	"855"	"1885"	"12"	"201"	"1757"	"4"	"3"	"127"	"155"	"1"	"409"	"17"	"79"	"433"	"89"	"204"	"205"	"158"	"1682"	"502"	"6"	"1"	"95"	"2"	"90"	"26"	"419"	"52"	"10"	"1"	"10"	"971"	"147"	"674"	"0"	"1467"	"0"	"1"	"1"	"488"	"109"	"83"	"36"	"112"	"179"	"6"	"479"	"1"	"1"	"233"	"355"	"169"	"464"	"258"	"1"	"0"	"1548"	"1301"	"1"	"7"	"4"	"8120"	"19"	"1110"	"73"	"218"	"854"	"1136"	"251"	"1139"	"107"	"34"	"748"	"126"	"358"	"243"	"343"	"8"	"3316"	"21"	"12"	"1737"	"1699"	"9"	"1290"	"511"	"540"	"349"	"208"	"2081"	"1379"	"683"	"1698"	"200"	"3133"	"305"	"3"	"0"	"2"	"3"	"407"	"503"	"3"	"1"	"2"	"1"	"1"	"2"	"40"	"1194"	"226"	"3117"	"498"	"250"	"279"	"1453"	"558"	"3"	"6"	"8"	"850"	"51"	"1153"	"309"	"159"	"10"	"2"	"4"	"1"	"1603"	"1345"	"613"	"34"	"110"	"2"	"61"	"0"	"7"	"3"	"2"	"3"	"443"	"108"	"600"	"378"	"242"	"772"	"0"	"6"	"12"	"3"	"513"	"546"	"2354"	"181"	"0"	"2"	"470"	"130"	"276"	"1"	"1"	"2"	"1"	"3102"	"0"	"217"	"588"	"816"	"9"	"0"	"0"	"1154"	"2"	"1796"	"89"	"2"	"1"	"1142"	"1383"	"11"	"296"	"916"	"451"	"1803"	"171"	"5"	"3"	"123"	"580"	"479"	"1874"	"164"	"0"	"0"	"4"	"0"	"2"	"257"	"17"	"0"	"4"	"10"	"247"	"752"	"172"	"623"	"0"	"0"	"6"	"65"	"325"	"2"	"16"	"0"	"1"	"3"	"1"	"0"	"367"	"345"	"17916"	"1228"	"483"	"4374"	"592"	"16"	"2"	"3"	"126"	"68"	"45"	"5"	"0"	"3"	"1"	"393"	"4"	"165"	"220"	"150"	"6"	"63"	"1167"	"11"	"5"	"0"	"0"	"1"	"118"	"3"	"575"	"589"	"2"	"12"	"662"	"468"	"32"	"341"	"269"	"388"	"134"	"15"	"840"	"170"	"367"	"30"	"2"	"0"	"559"	"321"	"1059"	"756"	"181"	"725"	"2626"	"53"	"1200"	"0"	"4"	"11"	"29"	"1"	"0"	"109"	"3"	"5"	"185"	"108"	"332"	"583"	"1013"	"1"	"26"
"SAMN09738233"	"465"	"0"	"989"	"0"	"1"	"1"	"88"	"0"	"310"	"33"	"159"	"263"	"9013"	"508"	"307"	"124"	"2094"	"9"	"17"	"0"	"0"	"0"	"0"	"2"	"7"	"196"	"89"	"46"	"2192"	"292"	"12"	"148534"	"136"	"56"	"195"	"36"	"1373"	"246"	"83"	"174"	"841"	"71"	"711"	"281"	"319"	"133"	"409"	"30"	"3"	"213"	"389"	"781"	"2359"	"4"	"0"	"660"	"4525"	"356"	"134"	"390"	"14"	"79"	"159"	"112"	"123"	"806"	"41"	"17"	"95"	"142"	"2451"	"127"	"576"	"99"	"111"	"27"	"445"	"891"	"143"	"131"	"22"	"237"	"91"	"13"	"399"	"243"	"4"	"1"	"1"	"4"	"0"	"5"	"7"	"68"	"129"	"501"	"228"	"160"	"7"	"585"	"1421"	"449"	"252"	"247"	"216"	"466"	"10"	"514"	"160"	"64"	"587"	"90"	"476"	"47"	"40"	"40"	"775"	"258"	"96"	"16"	"489"	"306"	"233"	"449"	"8"	"16"	"96"	"165"	"97"	"154"	"145"	"7259"	"26"	"27"	"100"	"5"	"292"	"57"	"101"	"566"	"210"	"189"	"180"	"211"	"1436"	"419"	"170"	"171"	"19"	"103"	"68"	"561"	"23"	"316"	"212"	"398"	"54"	"4318"	"418"	"297"	"47"	"295"	"767"	"281"	"266"	"172"	"110"	"660"	"72"	"1006"	"203"	"15"	"135"	"990"	"1473"	"3678"	"3064"	"1131"	"924"	"6"	"254"	"133"	"40"	"0"	"267"	"1"	"963"	"192"	"3"	"156"	"383"	"381"	"301"	"963"	"129"	"73"	"3"	"446"	"3773"	"527"	"141"	"154"	"147"	"252"	"74"	"455"	"275"	"203"	"314"	"598"	"370"	"72"	"242"	"221"	"291"	"237"	"105"	"838"	"252"	"209"	"55"	"1011"	"143"	"1160"	"141"	"93"	"83"	"169"	"14"	"19"	"0"	"2009"	"172"	"54"	"292"	"247"	"120"	"37"	"11"	"106"	"48"	"159"	"283"	"600"	"253"	"79"	"436"	"137"	"471"	"308"	"655"	"92"	"275"	"0"	"570"	"329"	"1383"	"0"	"0"	"177"	"250"	"435"	"1914"	"355"	"0"	"115"	"175"	"2"	"1"	"2"	"15"	"0"	"5"	"251"	"49"	"2"	"34"	"1"	"1"	"0"	"0"	"0"	"3"	"253"	"235"	"0"	"114"	"1"	"29"	"0"	"1"	"8"	"265"	"325"	"103"	"2"	"11"	"669"	"1057"	"205"	"80"	"70"	"285"	"277"	"196"	"0"	"0"	"2056"	"6"	"146"	"4"	"146"	"2076"	"2"	"144"	"3000"	"363"	"18041"	"52"	"75"	"1077"	"17"	"1432"	"96"	"13"	"99"	"1056"	"445"	"1"	"588"	"101"	"91"	"79"	"506"	"159"	"372"	"347"	"41"	"11"	"0"	"1526"	"152"	"226"	"168"	"254"	"42"	"228"	"791"	"146"	"36"	"83"	"2"	"1385"	"931"	"80"	"320"	"969"	"3"	"2859"	"3782"	"914"	"32"	"101"	"679"	"3"	"398"	"644"	"657"	"74"	"336"	"687"	"111"	"616"	"3"	"256"	"199"	"303"	"17"	"1070"	"67"	"283"	"59"	"2916"	"225"	"1542"	"279"	"985"	"223"	"182"	"435"	"981"	"273"	"1020"	"158"	"0"	"243"	"85"	"1329"	"114"	"0"	"554"	"1159"	"130"	"317"	"5199"	"1"	"213"	"100"	"64"	"81"	"39"	"321"	"115"	"714"	"0"	"213"	"428"	"1"	"230"	"296"	"1095"	"244"	"155"	"833"	"888"	"190"	"414"	"6"	"1"	"619"	"800"	"76"	"694"	"663"	"1542"	"217"	"319"	"116"	"375"	"28"	"217"	"217"	"229"	"77"	"57"	"91"	"892"	"205"	"772"	"214"	"174"	"239"	"287"	"515"	"886"	"10"	"123"	"3"	"68"	"17"	"471"	"44"	"665"	"275"	"416"	"82"	"97"	"11"	"113"	"35"	"162"	"1367"	"108"	"34"	"166"	"127"	"151"	"224"	"279"	"0"	"53"	"564"	"113"	"6189"	"87"	"255"	"7"	"347"	"883"	"142"	"672"	"270"	"639"	"131"	"11"	"1048"	"113"	"643"	"133"	"950"	"96"	"59"	"115"	"13"	"1003"	"40"	"888"	"607"	"2"	"143"	"6204"	"11"	"17"	"399"	"445"	"88"	"341"	"89"	"141"	"561"	"692"	"237"	"63"	"10"	"35"	"101"	"126"	"191"	"24"	"1207"	"499"	"1023"	"726"	"1217"	"218"	"5"	"1433"	"69"	"1328"	"2133"	"225"	"553"	"823"	"100"	"992"	"347"	"1349"	"174"	"1012"	"213"	"213"	"393"	"565"	"2535"	"211"	"733"	"963"	"856"	"301"	"51"	"504"	"296"	"91"	"175"	"191"	"82"	"744"	"19"	"551"	"177"	"442"	"4"	"2253"	"6521"	"2053"	"815"	"257"	"4"	"40"	"3"	"722"	"61"	"145"	"473"	"967"	"35"	"172"	"229"	"3749"	"2302"	"280"	"437"	"59"	"151"	"215"	"12"	"154"	"288"	"553"	"109"	"2234"	"268"	"450"	"155"	"87"	"225"	"200"	"589"	"170"	"74"	"101"	"188"	"371"	"356"	"1114"	"59"	"179"	"10"	"386"	"90"	"1226"	"363"	"732"	"128"	"690"	"0"	"101"	"107"	"21"	"976"	"188"	"483"	"288"	"126"	"114"	"25"	"236"	"351"	"226"	"128"	"72"	"19"	"62"	"75"	"519"	"1"	"18"	"95"	"131"	"1160"	"2112"	"158"	"742"	"414"	"622"	"101"	"66"	"611"	"854"	"109"	"69"	"143"	"1328"	"295"	"179"	"40"	"1145"	"708"	"1050"	"1954"	"115"	"880"	"332"	"2"	"7"	"134"	"350"	"6589"	"1314"	"230"	"117"	"406"	"111"	"427"	"252"	"747"	"1464"	"8"	"1425"	"1309"	"434"	"1519"	"639"	"478"	"204"	"2"	"1667"	"1166"	"407"	"496"	"847"	"4"	"29"	"259"	"340"	"110"	"7"	"69"	"1177"	"155"	"14"	"5"	"473"	"674"	"1784"	"780"	"49"	"533"	"193"	"4696"	"1527"	"636"	"471"	"615"	"166"	"1"	"0"	"0"	"33"	"28"	"76"	"161"	"5795"	"0"	"1705"	"352"	"89"	"191"	"0"	"2"	"164"	"2"	"2"	"5"	"330"	"7"	"397"	"8"	"473"	"295"	"158"	"239"	"475"	"3"	"124"	"573"	"4558"	"8542"	"64"	"41"	"7855"	"3416"	"55"	"130"	"752"	"828"	"54"	"1"	"350"	"1206"	"1490"	"1201"	"888"	"2"	"177"	"9"	"251"	"69"	"270"	"2301"	"494"	"109"	"802"	"284"	"224"	"291"	"59"	"93"	"2"	"6"	"0"	"1"	"45"	"81"	"342"	"242"	"3442"	"519"	"125"	"157"	"137"	"9"	"1052"	"1"	"0"	"0"	"87"	"369"	"37"	"152"	"1"	"14"	"460"	"72"	"35"	"38"	"207"	"293"	"190"	"664"	"3601"	"4"	"505"	"1099"	"33"	"0"	"0"	"24"	"224"	"61"	"1"	"23"	"46"	"31"	"17"	"4"	"34"	"25"	"2"	"6"	"12"	"0"	"13"	"0"	"29"	"7"	"0"	"0"	"0"	"10"	"1"	"6"	"13"	"0"	"2"	"23"	"24"	"387"	"3"	"539"	"139"	"568"	"598"	"1350"	"99"	"466"	"140"	"348"	"1946"	"361"	"46"	"26"	"0"	"2850"	"302"	"326"	"382"	"719"	"364"	"168"	"283"	"470"	"682"	"86"	"1508"	"172"	"347"	"450"	"1304"	"76"	"511"	"692"	"70"	"459"	"5730"	"73"	"264"	"496"	"281"	"149"	"171"	"1297"	"34"	"207"	"591"	"318"	"370"	"1"	"305"	"47"	"541"	"573"	"1106"	"712"	"406"	"439"	"187"	"62"	"313"	"227"	"1326"	"97"	"130"	"708"	"714"	"137"	"506"	"344"	"158"	"3341"	"689"	"65"	"10"	"245"	"255"	"522"	"7"	"159"	"294"	"0"	"350"	"91"	"716"	"154"	"331"	"1095"	"318"	"6193"	"567"	"248"	"2960"	"1324"	"377"	"2106"	"192"	"610"	"329"	"323"	"144"	"812"	"767"	"22"	"778"	"1519"	"2"	"272"	"254"	"20"	"68"	"265"	"280"	"558"	"15"	"44"	"664"	"262"	"53"	"838"	"56"	"518"	"1043"	"115"	"1087"	"294"	"220"	"143"	"685"	"1275"	"1320"	"359"	"134"	"139"	"422"	"389"	"23"	"520"	"405"	"230"	"27"	"36"	"6177"	"1974"	"5"	"2680"	"276"	"231"	"157"	"47"	"13"	"1684"	"802"	"1011"	"602"	"167"	"5484"	"1"	"0"	"4"	"3"	"237"	"99"	"25"	"377"	"159"	"20"	"83"	"689"	"2984"	"224"	"120"	"937"	"1594"	"748"	"831"	"37"	"125"	"1855"	"193"	"365"	"2793"	"4375"	"0"	"102"	"918"	"376"	"179"	"404"	"969"	"1650"	"152"	"52"	"26"	"701"	"760"	"654"	"707"	"60"	"794"	"673"	"2"	"71"	"773"	"529"	"133"	"155"	"155"	"711"	"380"	"8"	"238"	"206"	"0"	"1907"	"5932"	"74"	"40"	"79"	"1289"	"452"	"495"	"1"	"646"	"74"	"34"	"451"	"342"	"333"	"0"	"24"	"118"	"180"	"36"	"7"	"758"	"146"	"230"	"8489"	"1088"	"11"	"6948"	"999"	"56"	"2566"	"193"	"4"	"3624"	"1238"	"24"	"278"	"73"	"443"	"150"	"3303"	"311"	"260"	"5"	"0"	"406"	"14663"	"849"	"169"	"7"	"170"	"181"	"160"	"65"	"256"	"429"	"233"	"390"	"907"	"1703"	"3"	"397"	"2538"	"50"	"157"	"76"	"4"	"235"	"5109"	"39"	"931"	"39"	"294"	"130"	"10"	"150"	"1211"	"2312"	"2"	"0"	"2"	"72"	"46"	"171"	"8479"	"0"	"211"	"16"	"100"	"22"	"1033"	"832"	"495"	"313"	"228"	"111"	"106"	"448"	"386"	"116"	"1854"	"1940"	"6"	"988"	"350"	"183"	"2"	"817"	"730"	"3536"	"1536"	"2159"	"728"	"171"	"1052"	"2469"	"132"	"540"	"9"	"1021"	"372"	"649"	"1894"	"797"	"20"	"28"	"365"	"79"	"49"	"145"	"1770"	"2"	"23"	"90"	"109"	"30"	"936"	"0"	"267"	"37"	"147"	"186"	"296"	"5915"	"284"	"70"	"78"	"142"	"664"	"295"	"2471"	"81"	"9"	"53"	"37"	"702"	"823"	"189"	"280"	"6"	"616"	"58"	"715"	"376"	"5102"	"4607"	"717"	"277"	"23"	"119"	"856"	"0"	"573"	"355"	"7"	"2026"	"768"	"281"	"19"	"64"	"223"	"1255"	"324"	"707"	"125"	"7"	"5645"	"501"	"929"	"1735"	"217"	"174"	"1311"	"81"	"1855"	"110"	"12"	"0"	"481"	"994"	"149"	"98"	"306"	"542"	"1337"	"37"	"609"	"465"	"353"	"313"	"1385"	"252"	"344"	"2321"	"1277"	"333"	"1417"	"149"	"166"	"150"	"371"	"438"	"191"	"114"	"1985"	"379"	"1158"	"2118"	"222"	"1"	"296"	"416"	"304"	"1435"	"110"	"1144"	"132"	"72"	"13586"	"5148"	"13"	"212"	"165"	"150"	"16"	"789"	"65"	"195"	"8"	"41"	"247"	"1"	"55"	"5611"	"179"	"634"	"54"	"220"	"267"	"30"	"169"	"240"	"552"	"193"	"0"	"119"	"90"	"117"	"1052"	"151"	"251"	"0"	"667"	"522"	"592"	"645"	"104"	"732"	"758"	"976"	"5112"	"1495"	"814"	"665"	"241"	"597"	"694"	"253"	"2134"	"397"	"1369"	"777"	"118"	"86"	"36"	"537"	"0"	"357"	"13"	"27"	"1265"	"1349"	"146"	"17"	"0"	"937"	"274"	"240"	"2566"	"332"	"283"	"0"	"420"	"1"	"0"	"0"	"184"	"164"	"238"	"173"	"8934"	"0"	"669"	"87"	"178"	"310"	"217"	"45"	"353"	"1255"	"682"	"80"	"71"	"1440"	"0"	"0"	"3068"	"192"	"120"	"10"	"1397"	"1544"	"21"	"107"	"782"	"1227"	"219"	"0"	"0"	"0"	"174"	"2266"	"511"	"242"	"27"	"2154"	"144"	"84"	"38"	"358"	"1196"	"73"	"16"	"115"	"1"	"465"	"21"	"318"	"132"	"354"	"483"	"257"	"239"	"36"	"84"	"527"	"386"	"1625"	"320"	"53"	"3744"	"659"	"308"	"9110"	"458"	"338"	"16"	"466"	"102"	"100"	"5"	"1017"	"1829"	"2159"	"90"	"4"	"0"	"4"	"446"	"6"	"1468"	"876"	"8894"	"0"	"599"	"1415"	"120"	"1931"	"414"	"0"	"6"	"2356"	"2004"	"2443"	"2770"	"143"	"167"	"5"	"3190"	"149"	"65"	"71"	"769"	"443"	"149"	"62"	"55"	"1"	"1"	"1"	"0"	"56"	"71"	"194"	"1201"	"44"	"907"	"2197"	"216"	"55"	"18"	"161"	"775"	"55"	"7069"	"215"	"94"	"1158"	"323"	"428"	"1885"	"146"	"107"	"358"	"221"	"138"	"1057"	"2"	"52"	"433"	"37"	"113"	"2"	"1370"	"229"	"94"	"163"	"170"	"743"	"814"	"1047"	"634"	"609"	"548"	"342"	"317"	"32"	"1356"	"233"	"265"	"360"	"161"	"152"	"1027"	"345"	"2736"	"13"	"8220"	"1364"	"391"	"61"	"727"	"68"	"371"	"171"	"476"	"114"	"319"	"6695"	"603"	"443"	"38"	"457"	"646"	"833"	"230"	"914"	"74"	"1661"	"113"	"1033"	"1592"	"4"	"285"	"80"	"775"	"953"	"380"	"795"	"551"	"8"	"1467"	"85"	"6730"	"8"	"314"	"770"	"794"	"644"	"112"	"67"	"672"	"695"	"185"	"538"	"15571"	"4940"	"1800"	"41"	"191"	"0"	"28"	"122"	"1"	"177"	"466"	"34"	"121"	"236"	"1164"	"933"	"190"	"82"	"150"	"530"	"73"	"7"	"0"	"895"	"2"	"75"	"21"	"509"	"6309"	"80"	"16"	"1746"	"1"	"4"	"532"	"3"	"464"	"184"	"129"	"614"	"75"	"3009"	"58"	"2828"	"53"	"43"	"565"	"1"	"5900"	"76"	"56"	"3571"	"158"	"1616"	"33"	"1848"	"197"	"344"	"54"	"176"	"2232"	"717"	"210"	"148"	"0"	"193"	"576"	"22"	"262"	"129"	"68"	"248"	"81"	"961"	"0"	"1114"	"27"	"185"	"40"	"69"	"274"	"1556"	"55"	"581"	"88"	"354"	"125"	"8"	"134"	"1794"	"927"	"150"	"2883"	"211"	"1963"	"878"	"839"	"260"	"148"	"428"	"1699"	"16"	"219"	"732"	"37"	"2391"	"391"	"16"	"1124"	"745"	"0"	"3"	"2"	"85"	"261"	"383"	"54"	"38"	"16"	"0"	"455"	"424"	"1056"	"49"	"442"	"0"	"4"	"3838"	"51"	"7188"	"76"	"921"	"1364"	"346"	"1247"	"140"	"67"	"41"	"618"	"17"	"173"	"813"	"55"	"9"	"245"	"349"	"460"	"224"	"102"	"3704"	"210"	"0"	"918"	"700"	"168"	"18"	"559"	"100"	"88"	"788"	"160"	"129"	"1721"	"317"	"2"	"77"	"660"	"9"	"87"	"665"	"177"	"250"	"41"	"221"	"257"	"355"	"1040"	"246"	"307"	"562"	"14"	"108"	"181"	"338"	"25"	"697"	"12"	"127"	"1136"	"64"	"2"	"900"	"878"	"33"	"374"	"2216"	"311"	"1347"	"74"	"165"	"468"	"232"	"253"	"66"	"1016"	"4084"	"63"	"71"	"347"	"0"	"2"	"537"	"1625"	"2559"	"9"	"787"	"102"	"201"	"2632"	"238"	"30286"	"543"	"165"	"203"	"1010"	"1329"	"182"	"111"	"1392"	"287"	"155"	"200"	"66"	"68"	"275"	"3"	"0"	"140"	"612"	"82"	"556"	"414"	"3232"	"1987"	"60"	"346"	"1658"	"110"	"1067"	"201"	"108"	"213"	"59"	"201"	"268"	"423"	"3651"	"1599"	"255"	"274"	"1189"	"176"	"0"	"0"	"2280"	"727"	"5057"	"308"	"563"	"1691"	"5"	"794"	"30"	"297"	"1261"	"43"	"1773"	"137"	"41"	"463"	"30"	"83"	"811"	"2680"	"3313"	"335"	"2481"	"9"	"364"	"117"	"33"	"1798"	"4907"	"917"	"162"	"594"	"174"	"52"	"94"	"1258"	"95"	"79"	"193"	"859"	"29"	"1184"	"611"	"968"	"3531"	"245"	"0"	"0"	"29"	"4"	"113"	"1224"	"209"	"545"	"1159"	"799"	"1"	"289"	"1"	"329"	"53"	"148"	"563"	"0"	"0"	"21"	"290"	"0"	"0"	"0"	"0"	"5914"	"377"	"720"	"556"	"1675"	"887"	"335"	"623"	"564"	"4"	"2"	"129"	"79"	"287"	"145"	"65"	"189"	"219"	"1"	"1182"	"101"	"692"	"159"	"0"	"2793"	"363"	"981"	"274"	"18"	"38"	"198"	"254"	"75"	"967"	"1"	"2"	"391"	"104"	"603"	"495"	"146"	"2"	"118"	"247"	"0"	"0"	"0"	"0"	"362"	"221"	"311"	"191"	"149"	"526"	"0"	"1222"	"578"	"2"	"9"	"100"	"138"	"1076"	"1844"	"923"	"1318"	"0"	"755"	"301"	"10"	"810"	"564"	"243"	"163"	"14"	"107"	"3786"	"129"	"349"	"65"	"4"	"524"	"0"	"79"	"182"	"169"	"658"	"492"	"192"	"393"	"194"	"34"	"60"	"17"	"982"	"205"	"108"	"0"	"54"	"1055"	"513"	"774"	"175"	"1808"	"438"	"289"	"173"	"485"	"2"	"728"	"815"	"243"	"422"	"1314"	"2068"	"1"	"3179"	"533"	"289"	"2573"	"1014"	"407"	"130"	"202"	"31"	"178"	"23"	"654"	"104"	"746"	"21"	"2"	"789"	"698"	"774"	"3553"	"22"	"2"	"150"	"683"	"146"	"112"	"451"	"762"	"12"	"221"	"640"	"3101"	"1024"	"100"	"56"	"173"	"530"	"199"	"1729"	"657"	"37"	"488"	"1434"	"649"	"2"	"0"	"0"	"0"	"449"	"663"	"960"	"178"	"1189"	"6522"	"192"	"804"	"1617"	"1302"	"173"	"80"	"1721"	"68"	"343"	"160"	"685"	"434"	"613"	"313"	"1861"	"58"	"1596"	"708"	"438"	"632"	"9"	"40"	"1220"	"382"	"89"	"63"	"364"	"205"	"352"	"6449"	"9204"	"565"	"3"	"652"	"176"	"398"	"22"	"1"	"249"	"145"	"574"	"69"	"2739"	"642"	"25630"	"472"	"1726"	"1018"	"221"	"109"	"224"	"825"	"124"	"240"	"1"	"285"	"583"	"121"	"5"	"104"	"1192"	"5"	"448"	"156"	"29"	"256"	"88"	"275"	"133"	"102"	"64"	"594"	"313"	"1103"	"80"	"109"	"359"	"254"	"781"	"669"	"237"	"140"	"485"	"920"	"1143"	"331"	"552"	"84"	"243"	"147"	"95"	"177"	"177"	"34"	"727"	"183"	"374"	"134"	"919"	"378"	"371"	"13"	"63"	"47"	"1323"	"524"	"876"	"729"	"185"	"25"	"0"	"78"	"284"	"215"	"278"	"223"	"517"	"1430"	"65"	"382"	"783"	"862"	"661"	"693"	"354"	"1451"	"305"	"105"	"435"	"85"	"1148"	"116"	"590"	"212"	"16"	"555"	"233"	"371"	"1449"	"892"	"1255"	"1554"	"145"	"900"	"44"	"2"	"610"	"191"	"20"	"1"	"86"	"785"	"150"	"306"	"118"	"121"	"382"	"31"	"4"	"3951"	"7"	"137"	"161"	"175"	"144"	"12"	"60"	"123"	"42"	"318"	"330"	"1390"	"397"	"101"	"74"	"122"	"216"	"81"	"60"	"64"	"12"	"5"	"1"	"5796"	"156"	"1704"	"599"	"211"	"594"	"2"	"2"	"31"	"0"	"0"	"1"	"310"	"1125"	"1003"	"115"	"1404"	"287"	"85"	"371"	"303"	"124"	"245"	"238"	"131"	"183"	"285"	"372"	"60"	"376"	"330"	"575"	"1037"	"647"	"765"	"9"	"60"	"501"	"196"	"987"	"1251"	"546"	"235"	"824"	"45"	"157"	"61"	"1875"	"81"	"686"	"102"	"415"	"1163"	"33"	"2423"	"62"	"305"	"925"	"424"	"716"	"567"	"1008"	"373"	"261"	"196"	"608"	"62"	"1546"	"226"	"63"	"157"	"87"	"108"	"248"	"6181"	"20"	"17"	"824"	"1424"	"198"	"416"	"350"	"1058"	"0"	"563"	"152"	"112"	"478"	"177"	"17687"	"315"	"39"	"290"	"573"	"221"	"1092"	"0"	"413"	"139"	"272"	"5738"	"291"	"37"	"1204"	"304"	"92"	"402"	"1458"	"627"	"19"	"318"	"1203"	"800"	"5015"	"2"	"1342"	"38"	"1"	"990"	"4"	"0"	"1809"	"246"	"565"	"824"	"0"	"49"	"487"	"296"	"2153"	"538"	"1032"	"1083"	"1122"	"441"	"0"	"120"	"2077"	"0"	"101"	"176"	"198"	"4"	"232"	"52"	"150"	"72"	"514"	"1242"	"12"	"52"	"247"	"23"	"871"	"0"	"181"	"85"	"198"	"2"	"2507"	"2239"	"1769"	"609"	"326"	"1683"	"4"	"104"	"273"	"696"	"100"	"982"	"88"	"0"	"184"	"6395"	"2"	"40"	"0"	"1026"	"9"	"2104"	"3553"	"1608"	"1771"	"375"	"396"	"198"	"10188"	"483"	"542"	"711"	"386"	"56"	"0"	"0"	"0"	"7"	"0"	"1"	"163"	"71"	"670"	"680"	"368"	"531"	"795"	"3"	"0"	"0"	"1"	"0"	"3"	"1"	"34"	"325"	"124"	"972"	"1280"	"300"	"154"	"1625"	"1"	"3"	"4"	"90"	"338"	"302"	"47"	"0"	"172"	"428"	"1385"	"376"	"932"	"935"	"907"	"591"	"403"	"609"	"254"	"267"	"74"	"521"	"638"	"108"	"237"	"28"	"293"	"1139"	"50"	"369"	"129"	"2442"	"403"	"225"	"231"	"98"	"53"	"22"	"157"	"141"	"131"	"177"	"322"	"220"	"44"	"482"	"405"	"44"	"20"	"433"	"51"	"3715"	"245"	"309"	"113"	"260"	"191"	"45"	"214"	"62"	"0"	"0"	"0"	"0"	"0"	"0"	"215"	"1590"	"37"	"185"	"159"	"693"	"843"	"1720"	"55"	"0"	"266"	"1"	"167"	"177"	"89"	"343"	"183"	"5"	"18"	"119"	"699"	"3112"	"297"	"614"	"0"	"5"	"216"	"129"	"999"	"64"	"88"	"152"	"7"	"64"	"310"	"218"	"86"	"561"	"611"	"11"	"138"	"0"	"1"	"34"	"108"	"259"	"6517"	"2"	"0"	"1"	"1193"	"726"	"71"	"0"	"0"	"1"	"157"	"77"	"0"	"4"	"153"	"673"	"50"	"225"	"24"	"2492"	"125"	"12"	"60"	"209"	"16"	"536"	"120"	"587"	"98"	"624"	"474"	"7"	"2297"	"85"	"644"	"340"	"24"	"2"	"615"	"256"	"51"	"133"	"55"	"69"	"125"	"6927"	"166"	"316"	"246"	"169"	"226"	"764"	"371"	"118"	"201"	"110"	"573"	"61"	"15"	"785"	"0"	"0"	"50"	"108"	"2440"	"533"	"109"	"176"	"85"	"950"	"1227"	"240"	"180"	"156"	"179"	"2301"	"1035"	"185"	"226"	"234"	"27"	"152"	"181"	"347"	"10"	"199"	"575"	"235"	"88"	"57"	"8063"	"295"	"1235"	"1621"	"180"	"676"	"0"	"338"	"236"	"85"	"148"	"1488"	"163"	"373"	"199"	"58"	"73"	"1153"	"1306"	"49"	"17"	"154"	"10"	"2223"	"718"	"150"	"3505"	"1611"	"660"	"464"	"67"	"186"	"91"	"624"	"6278"	"352"	"3176"	"913"	"531"	"74"	"602"	"498"	"86"	"718"	"1426"	"221"	"662"	"542"	"695"	"169"	"340"	"680"	"304"	"298"	"24"	"249"	"677"	"256"	"1946"	"5"	"8"	"239"	"102"	"590"	"4633"	"686"	"508"	"362"	"12441"	"148"	"302"	"155"	"319"	"139"	"74"	"327"	"5"	"208"	"38"	"566"	"0"	"4"	"22"	"983"	"89"	"428"	"478"	"70"	"90"	"791"	"17"	"1414"	"93"	"337"	"69"	"261"	"308"	"3186"	"855"	"29"	"3"	"2"	"129"	"631"	"82"	"1546"	"50"	"417"	"192"	"152"	"384"	"4"	"29"	"51"	"490"	"52"	"39"	"205"	"111"	"3135"	"392"	"118"	"270"	"274"	"28"	"51"	"406"	"142"	"13"	"624"	"10"	"171"	"62"	"1012"	"390"	"349"	"125"	"144"	"285"	"182"	"132"	"210"	"164"	"35"	"882"	"526"	"332"	"42"	"312"	"788"	"735"	"268"	"69"	"522"	"129"	"1421"	"92"	"336"	"19"	"1500"	"93"	"553"	"119"	"277"	"49"	"7161"	"85"	"9139"	"3051"	"102"	"32"	"130"	"32"	"46"	"1644"	"3161"	"694"	"351"	"420"	"44"	"312"	"497"	"288"	"380"	"1784"	"115"	"550"	"2161"	"21"	"19"	"68"	"323"	"494"	"114"	"100"	"852"	"674"	"33"	"759"	"112"	"725"	"26"	"476"	"763"	"266"	"1006"	"44"	"140"	"191"	"184"	"88"	"621"	"63"	"1"	"42"	"874"	"365"	"174"	"588"	"3452"	"559"	"0"	"124"	"520"	"509"	"261"	"387"	"12"	"33"	"443"	"673"	"1120"	"79"	"168"	"26"	"46"	"2558"	"642"	"1687"	"63"	"4621"	"7"	"321"	"93"	"676"	"1"	"248"	"324"	"35"	"58"	"379"	"11"	"0"	"616"	"556"	"98"	"111"	"414"	"762"	"1477"	"1051"	"841"	"16512"	"935"	"31"	"2868"	"2268"	"0"	"1248"	"805"	"76"	"6"	"783"	"1905"	"778"	"1"	"308"	"319"	"0"	"641"	"1"	"743"	"609"	"110"	"2"	"88"	"39"	"17"	"265"	"1"	"0"	"1"	"12"	"13"	"25"	"74"	"1119"	"293"	"497"	"234"	"6"	"19"	"510"	"8"	"174"	"202"	"1373"	"64"	"567"	"2266"	"150"	"4"	"704"	"16"	"261"	"415"	"129"	"122"	"0"	"4"	"1"	"6"	"1723"	"2"	"61"	"618"	"118"	"431"	"221"	"171"	"60"	"0"	"16"	"15"	"34"	"963"	"197"	"10"	"942"	"18"	"267"	"82"	"457"	"22"	"596"	"794"	"95"	"873"	"176"	"500"	"35"	"14"	"7200"	"227"	"367"	"429"	"218"	"271"	"53"	"304"	"7"	"4344"	"3"	"0"	"175"	"170"	"91"	"67"	"45"	"167"	"1191"	"103"	"18"	"83"	"1875"	"383"	"148"	"1036"	"644"	"124"	"532"	"56"	"4"	"2470"	"458"	"36"	"60"	"350"	"7"	"226"	"282"	"75"	"165"	"698"	"1426"	"266"	"401"	"103"	"169"	"81"	"285"	"1720"	"4"	"1464"	"1364"	"1761"	"17"	"1"	"615"	"211"	"5"	"4082"	"6"	"265"	"3"	"3"	"718"	"0"	"633"	"241"	"50"	"732"	"4"	"5"	"2"	"285"	"80"	"1133"	"842"	"35"	"487"	"3"	"2836"	"64"	"0"	"4"	"0"	"2"	"318"	"0"	"1777"	"2622"	"843"	"1678"	"44"	"158"	"190"	"161"	"46"	"17770"	"113"	"1276"	"0"	"0"	"536"	"1922"	"508"	"230"	"106"	"615"	"249"	"1"	"45"	"21"	"17"	"514"	"22"	"1662"	"630"	"55"	"23"	"64"	"13"	"15"	"218"	"69"	"4928"	"1888"	"767"	"1"	"251"	"689"	"128"	"23"	"650"	"169"	"59"	"627"	"803"	"570"	"155"	"1001"	"933"	"221"	"2650"	"38"	"109"	"407"	"32"	"12"	"269"	"4429"	"61"	"0"	"112"	"23"	"139"	"106"	"40"	"268"	"2718"	"26"	"1130"	"308"	"876"	"826"	"578"	"128"	"213"	"95"	"2189"	"5"	"0"	"0"	"498"	"187"	"2596"	"44"	"112"	"311"	"197"	"75"	"1814"	"703"	"896"	"0"	"246"	"316"	"0"	"8"	"524"	"55"	"408"	"35"	"19"	"76"	"798"	"106"	"52"	"62"	"7615"	"5"	"64"	"261"	"1852"	"174"	"132"	"197"	"78"	"1571"	"1045"	"2180"	"4784"	"947"	"948"	"718"	"428"	"1964"	"17859"	"27"	"1105"	"42"	"87"	"62"	"515"	"257"	"305"	"5395"	"51"	"33"	"6064"	"5"	"559"	"74"	"204"	"948"	"131"	"301"	"86"	"478"	"126"	"776"	"783"	"7"	"402"	"763"	"146"	"322"	"53"	"441"	"208"	"1117"	"578"	"346"	"236"	"164"	"139"	"139"	"1008"	"342"	"58"	"551"	"189"	"156"	"92"	"359"	"211"	"142"	"435"	"4605"	"181"	"286"	"421"	"285"	"38"	"2603"	"22"	"69"	"34"	"83"	"50"	"2023"	"128"	"812"	"207"	"11"	"3021"	"487"	"621"	"378"	"10"	"866"	"68"	"220"	"167"	"4777"	"1048"	"306"	"1531"	"15"	"1902"	"17"	"76"	"285"	"625"	"0"	"113"	"114"	"325"	"2986"	"107"	"21"	"1491"	"176"	"40"	"5"	"69"	"2292"	"825"	"1402"	"40"	"74"	"325"	"5030"	"618"	"49"	"583"	"108"	"1078"	"23"	"6"	"54"	"233"	"120"	"682"	"307"	"114"	"469"	"128"	"0"	"0"	"36"	"49"	"146"	"826"	"1373"	"799"	"116"	"14"	"1593"	"69"	"676"	"102"	"0"	"277"	"45"	"58"	"14"	"142"	"282"	"0"	"0"	"621"	"92"	"348"	"15"	"543"	"98"	"1144"	"664"	"210"	"0"	"39"	"997"	"64"	"92"	"369"	"238"	"43"	"99"	"652"	"1812"	"24"	"424"	"629"	"595"	"351"	"5"	"473"	"213"	"449"	"94"	"44"	"70"	"6"	"500"	"802"	"819"	"191"	"0"	"654"	"1483"	"685"	"255"	"189"	"194"	"169"	"319"	"478"	"246"	"144"	"0"	"1"	"159"	"550"	"502"	"14"	"75"	"142"	"113"	"1"	"1186"	"26"	"123"	"56"	"0"	"7"	"1880"	"3"	"54"	"401"	"21"	"276"	"348"	"82"	"138"	"1"	"424"	"261"	"244"	"23"	"71"	"16"	"2"	"0"	"11"	"46"	"0"	"8"	"1"	"952"	"240"	"206"	"3"	"584"	"0"	"0"	"220"	"32"	"1"	"0"	"0"	"0"	"0"	"11"	"0"	"0"	"0"	"0"	"0"	"538"	"1"	"46"	"65"	"186"	"162"	"27"	"220"	"0"	"0"	"0"	"1"	"0"	"0"	"0"	"0"	"0"	"0"	"0"	"2"	"602"	"213"	"884"	"180"	"10"	"24"	"75"	"153"	"352"	"190"	"1"	"52"	"73"	"237"	"147"	"659"	"695"	"70"	"1004"	"1"	"130"	"0"	"0"	"538"	"352"	"203"	"1577"	"295"	"175"	"99"	"231"	"46"	"179"	"171"	"4530"	"8"	"3814"	"192"	"597"	"709"	"99"	"0"	"1"	"476"	"21"	"147"	"855"	"1"	"266"	"619"	"2340"	"14"	"42"	"176"	"57"	"218"	"102"	"175"	"378"	"722"	"8"	"598"	"825"	"145"	"79"	"85"	"362"	"1769"	"953"	"35"	"506"	"238"	"29"	"276"	"3976"	"169"	"196"	"939"	"113"	"301"	"188"	"137"	"138"	"5422"	"340"	"2138"	"337"	"961"	"1"	"2"	"1"	"50"	"5"	"700"	"39"	"1446"	"286"	"1070"	"102"	"40"	"54"	"1269"	"193"	"251"	"4"	"2544"	"89"	"303"	"126"	"59"	"1616"	"22"	"384"	"377"	"3012"	"730"	"568"	"3428"	"16"	"50"	"361"	"107"	"1311"	"71"	"44"	"199"	"1370"	"521"	"71"	"462"	"1019"	"49"	"473"	"1050"	"738"	"395"	"7"	"699"	"1347"	"3023"	"884"	"530"	"137"	"941"	"99"	"196"	"1151"	"262"	"324"	"11"	"0"	"20"	"2"	"157"	"124"	"481"	"83"	"1"	"0"	"1"	"48"	"21"	"1"	"513"	"246"	"778"	"402"	"1079"	"436"	"67"	"454"	"387"	"1982"	"320"	"714"	"0"	"516"	"803"	"80"	"36"	"65"	"111"	"896"	"113"	"40"	"164"	"51"	"484"	"132"	"217"	"105"	"41"	"360"	"5"	"68"	"3812"	"26075"	"45"	"2182"	"1755"	"190"	"3"	"674"	"348"	"1369"	"832"	"561"	"0"	"886"	"174"	"3"	"468"	"20"	"1395"	"159"	"337"	"2"	"1"	"138"	"177"	"485"	"174"	"178"	"412"	"559"	"139"	"234"	"518"	"162"	"242"	"42"	"426"	"275"	"3"	"160"	"2180"	"927"	"79"	"95"	"473"	"14"	"0"	"119"	"288"	"1627"	"1027"	"284"	"64"	"61"	"9927"	"4027"	"45"	"1399"	"719"	"6"	"5244"	"1061"	"384"	"0"	"0"	"0"	"1"	"0"	"307"	"517"	"12"	"79"	"414"	"74"	"1462"	"87"	"700"	"99"	"59"	"96"	"441"	"2326"	"217"	"398"	"1"	"1"	"141"	"152"	"1750"	"78"	"524"	"103"	"875"	"68"	"417"	"81"	"3"	"129"	"339"	"559"	"1"	"129"	"600"	"22"	"122"	"147"	"46"	"285"	"326"	"538"	"440"	"113"	"1"	"37"	"145"	"0"	"16675"	"652"	"2"	"12"	"585"	"46"	"19"	"919"	"579"	"1513"	"283"	"242"	"127"	"139"	"571"	"14"	"925"	"34"	"58"	"122"	"968"	"420"	"17"	"274"	"5528"	"2443"	"8317"	"13"	"4"	"2"	"228"	"2341"	"325"	"26"	"16"	"522"	"1150"	"100"	"316"	"100"	"282"	"1176"	"192"	"0"	"1"	"0"	"853"	"380"	"30"	"309"	"1341"	"131"	"2672"	"149"	"19"	"934"	"0"	"544"	"75"	"1657"	"693"	"3841"	"4719"	"1"	"323"	"2863"	"1539"	"0"	"0"	"271"	"2487"	"977"	"454"	"649"	"0"	"0"	"27"	"545"	"332"	"310"	"301"	"0"	"0"	"7"	"9"	"50"	"292"	"0"	"14"	"11"	"0"	"0"	"533"	"934"	"1199"	"489"	"881"	"1578"	"556"	"218"	"133"	"996"	"306"	"123"	"1062"	"424"	"312"	"2"	"149"	"191"	"338"	"6320"	"509"	"151"	"645"	"661"	"43"	"124"	"926"	"349"	"3"	"219"	"79"	"278"	"338"	"226"	"192"	"126"	"409"	"1789"	"2"	"251"	"4"	"123"	"1260"	"304"	"183"	"345"	"481"	"72"	"83"	"528"	"489"	"1239"	"19"	"68"	"314"	"1000"	"247"	"307"	"2183"	"420"	"5"	"8"	"42"	"190"	"12"	"19"	"264"	"0"	"18"	"276"	"343"	"9"	"1374"	"697"	"151"	"103"	"242"	"366"	"35"	"555"	"436"	"131"	"150"	"10"	"2851"	"1713"	"144"	"526"	"739"	"1030"	"83"	"92"	"682"	"74"	"144"	"486"	"256"	"5575"	"3"	"0"	"0"	"2035"	"72"	"182"	"227"	"187"	"997"	"625"	"41"	"265"	"151"	"429"	"386"	"2220"	"90"	"156"	"271"	"29"	"16"	"629"	"351"	"234"	"225"	"5"	"50"	"1982"	"1098"	"118"	"1680"	"1500"	"653"	"1063"	"6"	"18"	"2688"	"30"	"6876"	"3109"	"1350"	"373"	"0"	"0"	"1"	"49"	"73"	"38"	"4"	"489"	"184"	"45"	"53"	"293"	"409"	"494"	"2943"	"365"	"1790"	"31"	"60"	"2157"	"178"	"354"	"1120"	"1147"	"248"	"1169"	"160"	"556"	"445"	"272"	"818"	"30"	"191"	"385"	"156"	"1153"	"6"	"613"	"228"	"71"	"1713"	"287"	"274"	"87"	"847"	"75"	"83"	"23"	"198"	"290"	"160"	"62"	"4100"	"766"	"85"	"2130"	"63"	"265"	"284"	"28"	"254"	"72"	"139"	"1887"	"300"	"759"	"687"	"764"	"1115"	"1910"	"5"	"434"	"178"	"591"	"224"	"566"	"267"	"1008"	"4"	"5497"	"0"	"0"	"1"	"1"	"3"	"458"	"2"	"8"	"6"	"0"	"0"	"1829"	"79"	"496"	"299"	"364"	"544"	"6"	"259"	"486"	"79"	"99"	"1567"	"411"	"242"	"1"	"1"	"1"	"2"	"1794"	"307"	"27"	"481"	"40"	"1433"	"244"	"384"	"102"	"1755"	"130"	"9"	"93"	"0"	"102"	"827"	"12"	"503"	"417"	"63"	"409"	"80"	"116"	"70"	"436"	"119"	"152"	"754"	"45"	"66"	"1119"	"0"	"485"	"131"	"456"	"0"	"8"	"147"	"458"	"176"	"25"	"5"	"308"	"398"	"68"	"183"	"100"	"7"	"44"	"825"	"576"	"365"	"4"	"529"	"133"	"355"	"1070"	"200"	"549"	"97"	"298"	"367"	"1129"	"2"	"363"	"828"	"63"	"48"	"53"	"87"	"4"	"11"	"1019"	"172"	"27"	"383"	"270"	"86"	"2048"	"267"	"25"	"113"	"571"	"1369"	"170"	"1322"	"1362"	"1369"	"19"	"1"	"195"	"483"	"338"	"205"	"143"	"143"	"52"	"57"	"1867"	"1193"	"149"	"94"	"252"	"1419"	"452"	"406"	"212"	"392"	"82"	"68"	"175"	"221"	"1848"	"198"	"107"	"935"	"57"	"125"	"263"	"545"	"482"	"1253"	"1029"	"116"	"214"	"591"	"1359"	"379"	"114"	"297"	"303"	"2008"	"2327"	"603"	"346"	"3494"	"21"	"48"	"43"	"120"	"165"	"0"	"2095"	"578"	"773"	"20"	"603"	"314"	"530"	"12"	"425"	"4"	"17"	"4885"	"811"	"229"	"1601"	"108"	"279"	"842"	"4"	"9420"	"26198"	"3995"	"230"	"262"	"120"	"188"	"2264"	"3258"	"613"	"4473"	"86"	"76"	"509"	"150"	"22"	"42"	"276"	"28"	"3127"	"239"	"0"	"3"	"5"	"178"	"42"	"2"	"0"	"889"	"407"	"81"	"4"	"42"	"11"	"341"	"54"	"677"	"0"	"4"	"61"	"547"	"359"	"17"	"134"	"863"	"113"	"25237"	"108"	"1662"	"272"	"1496"	"279"	"0"	"5"	"1521"	"194"	"90"	"4"	"763"	"0"	"0"	"0"	"0"	"0"	"1"	"10"	"504"	"2"	"18"	"605"	"60"	"821"	"0"	"0"	"2"	"7"	"0"	"0"	"22"	"661"	"70"	"274"	"273"	"193"	"756"	"975"	"38"	"0"	"1276"	"1213"	"150"	"43"	"553"	"21"	"505"	"861"	"0"	"0"	"129"	"4"	"1493"	"256"	"20"	"10"	"9"	"9"	"380"	"97"	"199"	"46"	"4"	"1869"	"157"	"64"	"8"	"7"	"387"	"56"	"911"	"270"	"558"	"117"	"1219"	"954"	"63"	"91"	"161"	"101"	"58"	"249"	"211"	"0"	"85"	"75"	"4"	"59"	"728"	"113"	"141"	"464"	"353"	"528"	"367"	"1656"	"50"	"338"	"197"	"457"	"459"	"287"	"863"	"167"	"2077"	"27"	"2070"	"209"	"10"	"18"	"0"	"0"	"0"	"471"	"1034"	"511"	"1540"	"192"	"992"	"0"	"1222"	"280"	"1"	"5"	"68"	"227"	"3870"	"2314"	"435"	"3312"	"143"	"0"	"174"	"86"	"851"	"0"	"120"	"1183"	"530"	"31"	"72"	"132"	"58"	"259"	"4068"	"1697"	"262"	"388"	"484"	"103"	"124"	"1250"	"78"	"3755"	"32"	"542"	"1879"	"108"	"36"	"874"	"17"	"2012"	"1186"	"158"	"1183"	"739"	"15"	"94"	"282"	"684"	"295"	"261"	"964"	"257"	"75"	"287"	"26"	"687"	"383"	"239"	"0"	"35"	"1193"	"81"	"255"	"198"	"1235"	"394"	"268"	"263"	"189"	"807"	"44"	"561"	"94"	"0"	"128"	"652"	"3546"	"348"	"1057"	"1649"	"188"	"1595"	"1114"	"155"	"513"	"83"	"5570"	"176"	"642"	"20"	"827"	"6"	"250"	"88"	"833"	"363"	"41"	"403"	"238"	"300"	"86"	"59"	"19"	"64"	"220"	"464"	"299"	"142"	"71"	"4"	"543"	"1597"	"34"	"65"	"2993"	"58"	"161"	"118"	"896"	"7"	"884"	"25"	"92"	"285"	"5"	"8"	"27"	"204"	"357"	"553"	"56"	"485"	"3583"	"61"	"74"	"11"	"130"	"0"	"124"	"290"	"296"	"192"	"233"	"149"	"875"	"48"	"916"	"343"	"1085"	"145"	"42"	"6122"	"44"	"4505"	"39"	"186"	"310"	"111"	"2138"	"3852"	"4087"	"145"	"8"	"209"	"20"	"219"	"563"	"15"	"103"	"117"	"1522"	"180"	"690"	"4271"	"109"	"185"	"67"	"134"	"97"	"189"	"586"	"392"	"164"	"223"	"493"	"25"	"0"	"29"	"1223"	"663"	"1098"	"1025"	"279"	"20"	"437"	"6"	"26"	"4616"	"6409"	"84"	"47"	"4490"	"383"	"1204"	"5213"	"111"	"20"	"8738"	"385"	"81"	"175"	"361"	"0"	"33"	"370"	"506"	"467"	"4300"	"73"	"141"	"559"	"74"	"84"	"6052"	"0"	"0"	"93"	"28"	"223"	"557"	"522"	"15"	"2956"	"2"	"422"	"34"	"2493"	"437"	"24"	"362"	"638"	"17"	"220"	"2554"	"521"	"288"	"729"	"782"	"264"	"423"	"141"	"36"	"13"	"32"	"2771"	"567"	"1760"	"0"	"110"	"9"	"1637"	"390"	"355"	"1111"	"34"	"100"	"49"	"14075"	"596"	"51"	"185"	"2"	"716"	"900"	"1517"	"2"	"701"	"439"	"659"	"338"	"266"	"4387"	"17"	"9"	"238"	"115"	"96"	"809"	"1105"	"68"	"521"	"71"	"6"	"153"	"299"	"10"	"258"	"255"	"1023"	"72"	"5"	"136"	"55"	"3"	"232"	"33"	"318"	"2"	"11"	"18339"	"13482"	"58"	"117"	"1866"	"1520"	"760"	"416"	"112"	"5"	"10"	"1134"	"218"	"13"	"307"	"829"	"8552"	"6688"	"486"	"423"	"10"	"127"	"4"	"1369"	"72"	"164"	"198"	"425"	"1016"	"80"	"2611"	"291"	"61"	"704"	"706"	"3143"	"480"	"13"	"677"	"561"	"534"	"108"	"1"	"772"	"492"	"1035"	"2247"	"86"	"75"	"94"	"498"	"162"	"325"	"1264"	"2556"	"1103"	"2058"	"0"	"1"	"1950"	"814"	"1051"	"184"	"37"	"152"	"33230"	"79"	"183"	"267"	"8"	"59"	"457"	"252"	"446"	"235"	"4408"	"80"	"688"	"1510"	"150"	"68"	"1"	"865"	"832"	"151"	"7134"	"899"	"338"	"256"	"652"	"33"	"113"	"626"	"3"	"3"	"0"	"0"	"0"	"2"	"0"	"0"	"1768"	"517"	"1"	"229"	"465"	"1078"	"569"	"10"	"173"	"3"	"118"	"0"	"1"	"545"	"0"	"1"	"0"	"0"	"4"	"901"	"64"	"345"	"340"	"1793"	"78"	"2365"	"266"	"446"	"678"	"268"	"151"	"116"	"2"	"4"	"657"	"340"	"307"	"1459"	"3147"	"2428"	"1184"	"507"	"1872"	"155"	"327"	"205"	"111"	"57"	"44"	"390"	"82"	"61"	"75"	"670"	"1177"	"1625"	"415"	"2957"	"966"	"665"	"151"	"4595"	"2"	"12"	"29"	"60"	"348"	"154"	"490"	"1329"	"74"	"2141"	"239"	"315"	"774"	"64"	"102"	"59"	"133"	"49"	"88"	"11"	"0"	"0"	"211"	"2542"	"562"	"272"	"860"	"232"	"75"	"2"	"6"	"1"	"2"	"135"	"64"	"76"	"28"	"270"	"122"	"298"	"98"	"4513"	"75"	"8"	"346"	"225"	"758"	"476"	"124"	"103"	"88"	"0"	"5"	"505"	"2"	"1230"	"0"	"9865"	"825"	"1"	"3"	"542"	"48"	"132"	"330"	"75"	"386"	"267"	"0"	"28"	"961"	"0"	"278"	"606"	"5067"	"115"	"255"	"178"	"362"	"1012"	"299"	"403"	"812"	"205"	"392"	"34"	"17"	"125"	"7495"	"306"	"72"	"242"	"4244"	"123"	"461"	"11"	"33"	"907"	"5"	"0"	"263"	"0"	"183"	"203"	"424"	"499"	"44"	"525"	"0"	"966"	"712"	"0"	"0"	"510"	"2459"	"1"	"3"	"0"	"74"	"707"	"127"	"187"	"897"	"9093"	"11"	"0"	"0"	"18"	"0"	"1"	"46"	"149"	"23"	"286"	"13"	"6"	"1647"	"28"	"501"	"228"	"857"	"657"	"41"	"904"	"1541"	"2"	"1"	"2129"	"20"	"732"	"1"	"8"	"0"	"1108"	"66"	"246"	"121"	"1814"	"533"	"622"	"93"	"1"	"6"	"1219"	"2663"	"3838"	"931"	"37"	"150"	"132"	"4"	"129"	"9"	"2"	"3"	"813"	"713"	"5159"	"16"	"86"	"770"	"161"	"684"	"321"	"299"	"0"	"1"	"184"	"1"	"1"	"346"	"110"	"137"	"308"	"990"	"862"	"19"	"2"	"97"	"233"	"886"	"1"	"43"	"127"	"550"	"422"	"0"	"33"	"1228"	"26"	"284"	"50"	"370"	"353"	"804"	"1080"	"101"	"1346"	"1703"	"3303"	"94"	"3193"	"1005"	"301"	"86"	"157"	"350"	"5"	"1014"	"232"	"95"	"496"	"670"	"0"	"1041"	"1870"	"849"	"177"	"1967"	"1812"	"728"	"267"	"258"	"497"	"95"	"502"	"65"	"178"	"626"	"185"	"106"	"1077"	"6538"	"1301"	"313"	"198"	"127"	"764"	"31"	"166"	"346"	"320"	"484"	"146"	"0"	"104"	"834"	"535"	"313"	"302"	"256"	"1808"	"2052"	"109"	"174"	"251"	"60"	"245"	"694"	"44"	"309"	"114"	"144"	"1"	"66"	"182"	"55"	"50"	"41"	"3"	"183"	"322"	"624"	"214"	"266"	"175"	"194"	"781"	"762"	"0"	"78"	"675"	"353"	"46"	"3"	"221"	"1"	"7"	"815"	"6431"	"31"	"92"	"131"	"36"	"548"	"241"	"438"	"125"	"811"	"910"	"131"	"594"	"55"	"1110"	"532"	"0"	"3856"	"23"	"275"	"448"	"110"	"0"	"2"	"0"	"0"	"1"	"3"	"0"	"0"	"1"	"0"	"0"	"0"	"0"	"1"	"0"	"0"	"738"	"28"	"0"	"52"	"410"	"1"	"294"	"49"	"382"	"162"	"56"	"130"	"223"	"1478"	"306"	"80"	"171"	"3"	"16"	"0"	"32"	"46"	"10"	"1368"	"1313"	"1247"	"538"	"0"	"437"	"947"	"317"	"557"	"66"	"97"	"81"	"403"	"304"	"401"	"1081"	"341"	"3101"	"358"	"65"	"3376"	"109"	"851"	"5663"	"77"	"2"	"181"	"219"	"13"	"635"	"2858"	"515"	"539"	"13"	"2115"	"80"	"987"	"472"	"119"	"797"	"342"	"304"	"420"	"103"	"9"	"7"	"119"	"342"	"0"	"4913"	"4754"	"112"	"568"	"38"	"350"	"189"	"451"	"358"	"111"	"0"	"2"	"139"	"21"	"1311"	"129"	"2"	"1"	"657"	"105"	"0"	"220"	"123"	"209"	"90"	"28"	"150"	"170"	"522"	"226"	"57"	"35"	"76"	"570"	"70"	"846"	"320"	"244"	"576"	"53"	"1548"	"92"	"307"	"39"	"1"	"512"	"547"	"175"	"382"	"666"	"580"	"228"	"188"	"261"	"685"	"1"	"491"	"134"	"9"	"650"	"300"	"577"	"246"	"59"	"116"	"34"	"3"	"397"	"187"	"2746"	"409"	"3123"	"1612"	"82"	"304"	"1297"	"509"	"1868"	"508"	"1229"	"3"	"1537"	"450"	"1637"	"17071"	"236"	"1955"	"77"	"1124"	"135"	"1557"	"1"	"42"	"0"	"26"	"35"	"787"	"3"	"543"	"108"	"220"	"526"	"42"	"66"	"4"	"61"	"70"	"263"	"169"	"353"	"2423"	"80"	"454"	"732"	"326"	"570"	"19"	"110"	"23"	"25"	"5222"	"210"	"81"	"2"	"312"	"190"	"367"	"93"	"1368"	"20"	"73"	"565"	"221"	"0"	"0"	"0"	"0"	"552"	"327"	"528"	"153"	"1205"	"233"	"767"	"39"	"137"	"62"	"52"	"21"	"109"	"261"	"105"	"189"	"512"	"18"	"21"	"762"	"124"	"933"	"249"	"90"	"217"	"247"	"24"	"790"	"208"	"119"	"326"	"114"	"26"	"11"	"42"	"433"	"172"	"3464"	"135"	"116"	"568"	"144"	"156"	"69"	"61"	"51"	"752"	"182"	"1006"	"402"	"289"	"52"	"2456"	"2187"	"82"	"15"	"11"	"158"	"1"	"1"	"1"	"137"	"487"	"234"	"78"	"33"	"529"	"168"	"816"	"179"	"80"	"1530"	"149"	"98"	"4"	"808"	"453"	"474"	"17"	"189"	"615"	"739"	"95"	"166"	"484"	"2475"	"65"	"1"	"118"	"91"	"5504"	"2468"	"290"	"487"	"458"	"1706"	"51"	"987"	"10"	"81"	"387"	"2714"	"594"	"95"	"121"	"18"	"1"	"3"	"192"	"4"	"0"	"79"	"79"	"6"	"1782"	"1701"	"160"	"2844"	"253"	"1316"	"39"	"145"	"308"	"1138"	"130"	"0"	"68"	"1"	"21"	"305"	"1275"	"2"	"1852"	"1881"	"891"	"154"	"2"	"0"	"498"	"84"	"1040"	"19"	"41"	"80"	"230"	"638"	"332"	"3680"	"570"	"71"	"1200"	"298"	"62"	"129"	"0"	"201"	"125"	"362"	"0"	"176"	"77"	"9"	"359"	"32"	"106"	"848"	"160"	"1456"	"1272"	"593"	"100"	"208"	"6497"	"312"	"37"	"77"	"1246"	"32"	"1067"	"437"	"217"	"374"	"62"	"67"	"69"	"7"	"27"	"60"	"1508"	"375"	"106"	"177"	"653"	"719"	"175"	"433"	"4059"	"67"	"2"	"166"	"953"	"0"	"5686"	"190"	"427"	"3442"	"2607"	"26"	"952"	"180"	"73"	"55"	"228"	"28"	"4"	"285"	"168"	"28"	"68"	"487"	"358"	"664"	"253"	"335"	"216"	"1073"	"0"	"862"	"532"	"1"	"0"	"935"	"419"	"296"	"231"	"34"	"380"	"1194"	"1921"	"499"	"169"	"486"	"36"	"536"	"1308"	"1084"	"130"	"183"	"17"	"963"	"770"	"1022"	"174"	"275"	"146"	"251"	"422"	"208"	"139"	"66"	"1432"	"72"	"49"	"52"	"62"	"49"	"1"	"1"	"54"	"297"	"694"	"2022"	"415"	"135"	"60"	"700"	"1339"	"688"	"4120"	"0"	"49"	"348"	"0"	"1"	"41"	"0"	"189"	"287"	"59"	"0"	"0"	"5"	"705"	"1715"	"5433"	"11"	"4"	"59"	"1188"	"22"	"105"	"181"	"639"	"357"	"36"	"499"	"171"	"2"	"455"	"102"	"386"	"109"	"1071"	"693"	"346"	"265"	"854"	"468"	"278"	"1061"	"3"	"5"	"550"	"36"	"88"	"790"	"512"	"13"	"1462"	"724"	"376"	"486"	"0"	"216"	"950"	"207"	"180"	"518"	"150"	"133"	"27"	"334"	"2"	"391"	"1684"	"170"	"27"	"735"	"1251"	"90"	"124"	"689"	"551"	"1512"	"8"	"532"	"230"	"1570"	"0"	"5"	"695"	"9622"	"41"	"0"	"0"	"0"	"57"	"0"	"328"	"1547"	"562"	"2335"	"103"	"1044"	"1522"	"124"	"211"	"850"	"4"	"384"	"1"	"134"	"92"	"3037"	"745"	"132"	"106"	"36"	"1539"	"672"	"5"	"295"	"0"	"1138"	"69"	"180"	"920"	"402"	"1180"	"58"	"476"	"76"	"3"	"6"	"1425"	"6426"	"6617"	"5673"	"557"	"32"	"8297"	"441"	"407"	"333"	"108"	"7036"	"9623"	"2384"	"170"	"3535"	"1648"	"1158"	"12"	"9"	"721"	"205"	"858"	"434"	"32"	"5343"	"119"	"13"	"0"	"0"	"162"	"38"	"441"	"1446"	"18"	"307"	"2"	"72"	"477"	"101"	"1278"	"227"	"140"	"86"	"351"	"680"	"291"	"45"	"828"	"31"	"220"	"83"	"182"	"1066"	"995"	"1"	"1744"	"259"	"450"	"76"	"1"	"258"	"0"	"2375"	"1"	"2"	"406"	"175"	"645"	"275"	"36"	"464"	"27"	"452"	"3528"	"1610"	"222"	"100"	"0"	"4093"	"236"	"358"	"1073"	"1817"	"1832"	"167"	"110"	"562"	"114"	"3229"	"137"	"760"	"943"	"1193"	"306"	"197"	"6268"	"220"	"232"	"0"	"101"	"149"	"332"	"5"	"179"	"325"	"2053"	"1138"	"910"	"50"	"3343"	"259"	"1"	"13"	"30"	"2"	"6"	"4"	"5"	"365"	"2"	"109"	"1671"	"185"	"853"	"278"	"187"	"1247"	"111"	"236"	"558"	"224"	"18"	"114"	"2262"	"4"	"264"	"168"	"894"	"445"	"11"	"45"	"47"	"224"	"14"	"709"	"975"	"9"	"272"	"952"	"110"	"344"	"64"	"7"	"154"	"377"	"1654"	"58"	"690"	"528"	"322"	"154"	"1741"	"389"	"21"	"745"	"591"	"487"	"37"	"49"	"139"	"627"	"4"	"227"	"1669"	"140"	"201"	"309"	"391"	"128"	"136"	"597"	"151"	"31"	"100"	"21"	"115"	"207"	"861"	"377"	"3"	"185"	"52"	"261"	"5"	"507"	"160"	"131"	"918"	"546"	"23"	"866"	"400"	"136"	"2549"	"788"	"208"	"7"	"4956"	"6271"	"708"	"0"	"24"	"83"	"181"	"151"	"1039"	"9"	"93"	"789"	"109"	"44"	"974"	"7"	"12"	"189"	"450"	"717"	"8"	"170"	"95"	"397"	"65"	"79"	"292"	"209"	"0"	"1196"	"1246"	"888"	"1433"	"105"	"1725"	"264"	"894"	"51"	"422"	"11"	"52"	"4"	"9"	"2"	"8990"	"305"	"29"	"1444"	"3760"	"1006"	"7506"	"52"	"122"	"2232"	"1325"	"49"	"771"	"6087"	"161"	"600"	"173"	"1634"	"388"	"141"	"2021"	"1429"	"51"	"1228"	"82"	"24029"	"611"	"331"	"931"	"212"	"659"	"993"	"3"	"4"	"0"	"119"	"1563"	"3"	"1865"	"67"	"469"	"0"	"745"	"522"	"208"	"479"	"12772"	"170"	"1740"	"233"	"789"	"0"	"2"	"1"	"0"	"5"	"308"	"489"	"2"	"9"	"298"	"200"	"1140"	"11"	"12"	"803"	"8"	"299"	"27"	"144"	"1101"	"0"	"845"	"1468"	"145"	"831"	"19"	"1"	"2"	"2"	"1435"	"3"	"210"	"186"	"58"	"1203"	"722"	"223"	"76"	"146"	"603"	"121"	"70"	"61"	"6994"	"500"	"4"	"1213"	"954"	"1085"	"317"	"1260"	"468"	"322"	"159"	"49"	"353"	"23"	"1492"	"598"	"134"	"1"	"3599"	"225"	"146"	"325"	"57"	"801"	"47"	"105"	"1220"	"73"	"1837"	"627"	"612"	"344"	"564"	"0"	"257"	"142"	"587"	"45"	"64"	"390"	"177"	"2202"	"894"	"59"	"20"	"84"	"723"	"525"	"47"	"94"	"78"	"166"	"562"	"23434"	"61"	"67"	"1556"	"495"	"10"	"342"	"249"	"3"	"286"	"165"	"286"	"186"	"2615"	"45"	"959"	"101"	"131"	"53"	"0"	"1"	"450"	"162"	"116"	"158"	"8"	"11"	"9"	"0"	"1"	"465"	"20"	"3"	"1"	"835"	"0"	"1"	"0"	"35"	"5"	"1049"	"624"	"94"	"274"	"308"	"123"	"206"	"67"	"84"	"169"	"645"	"317"	"307"	"496"	"32"	"321"	"1569"	"363"	"1"	"3011"	"0"	"78"	"1061"	"0"	"0"	"0"	"307"	"19"	"212"	"214"	"56"	"556"	"221"	"305"	"168"	"308"	"162"	"617"	"845"	"33940"	"63"	"29"	"0"	"1858"	"560"	"7598"	"119"	"33"	"5319"	"841"	"490"	"98"	"8"	"65"	"14184"	"1322"	"663"	"7"	"455"	"207"	"1908"	"115"	"4"	"160"	"136"	"1606"	"44"	"272"	"84"	"610"	"597"	"199"	"166"	"187"	"96"	"23"	"1855"	"39"	"4538"	"1003"	"264"	"3"	"285"	"74"	"7"	"0"	"4"	"3164"	"359"	"233"	"587"	"199"	"0"	"0"	"1981"	"67"	"86"	"0"	"0"	"939"	"1976"	"842"	"997"	"601"	"209"	"3"	"0"	"1"	"0"	"7"	"0"	"37"	"88"	"103"	"504"	"27"	"116"	"234"	"12"	"698"	"13155"	"0"	"32"	"275"	"354"	"7"	"70"	"1"	"268"	"1170"	"0"	"313"	"343"	"17"	"631"	"36"	"748"	"2"	"104"	"0"	"0"	"983"	"22441"	"1665"	"175"	"234"	"538"	"4"	"298"	"773"	"130"	"969"	"355"	"348"	"74"	"148"	"166"	"0"	"0"	"19"	"192"	"2"	"0"	"0"	"1"	"302"	"32"	"80"	"0"	"15"	"6"	"0"	"252"	"106"	"245"	"600"	"1653"	"2135"	"37"	"45"	"14"	"731"	"1181"	"198"	"118"	"383"	"126"	"169"	"731"	"124"	"181"	"146"	"2495"	"1566"	"124"	"422"	"13"	"141"	"54"	"605"	"1400"	"110"	"562"	"614"	"278"	"9"	"92"	"1000"	"54"	"545"	"112"	"171"	"318"	"200"	"31"	"0"	"4"	"1"	"1"	"29"	"97"	"173"	"135"	"149"	"45"	"39"	"33"	"1778"	"147"	"188"	"1"	"231"	"3"	"950"	"389"	"25"	"299"	"162"	"37"	"429"	"8"	"25"	"409"	"2964"	"76"	"1"	"1567"	"68"	"0"	"245"	"197"	"2633"	"128"	"2"	"393"	"1793"	"498"	"5044"	"547"	"140"	"142"	"1049"	"83"	"282"	"44"	"2091"	"289"	"2259"	"1250"	"19"	"968"	"191"	"1108"	"918"	"5025"	"385"	"112"	"1"	"240"	"64"	"165"	"2522"	"242"	"1360"	"2645"	"206"	"97"	"9"	"28"	"967"	"160"	"16"	"4209"	"64"	"388"	"2666"	"332"	"242"	"107"	"87"	"1068"	"1025"	"65"	"400"	"615"	"451"	"108"	"1315"	"80"	"153"	"14"	"21"	"168"	"275"	"2456"	"5"	"399"	"6410"	"8"	"58"	"115"	"239"	"747"	"129"	"301"	"163"	"211"	"745"	"132"	"1359"	"150"	"714"	"359"	"6"	"23"	"187"	"551"	"374"	"1"	"199"	"162"	"661"	"177"	"149"	"1744"	"106"	"20"	"1467"	"23"	"473"	"941"	"268"	"3401"	"93"	"16"	"280"	"15"	"285"	"915"	"3145"	"503"	"891"	"128"	"3943"	"196"	"123"	"360"	"512"	"781"	"13"	"6"	"549"	"479"	"914"	"306"	"147"	"361"	"896"	"49"	"21"	"14"	"117"	"326"	"800"	"152"	"144"	"22"	"52"	"7448"	"322"	"63"	"69"	"303"	"48"	"22"	"230"	"3"	"1430"	"163"	"264"	"253"	"0"	"3"	"173"	"841"	"627"	"189"	"769"	"238"	"1334"	"1015"	"241"	"2009"	"177"	"53"	"120"	"299"	"781"	"631"	"579"	"65"	"6"	"495"	"92"	"27"	"344"	"486"	"6061"	"429"	"0"	"1"	"1296"	"376"	"626"	"328"	"1139"	"4359"	"2248"	"119"	"2714"	"475"	"8221"	"84"	"3"	"2"	"1"	"149"	"4960"	"945"	"217"	"74"	"200"	"70"	"688"	"117"	"209"	"202"	"501"	"1"	"215"	"177"	"60"	"2324"	"435"	"2"	"105"	"143"	"562"	"12"	"2770"	"567"	"205"	"2"	"0"	"997"	"191"	"331"	"573"	"992"	"3082"	"447"	"693"	"252"	"782"	"147"	"170"	"562"	"57"	"203"	"513"	"1076"	"23"	"207"	"17"	"81"	"1831"	"195"	"223"	"2"	"238"	"1040"	"80"	"331"	"359"	"256"	"533"	"14"	"123"	"4"	"348"	"10367"	"718"	"372"	"20"	"606"	"508"	"3"	"1286"	"332"	"40"	"210"	"19"	"428"	"0"	"3033"	"231"	"1689"	"272"	"607"	"358"	"2099"	"343"	"53"	"72"	"289"	"318"	"285"	"229"	"246"	"161"	"26"	"129"	"1064"	"3"	"2545"	"87"	"1121"	"71"	"143"	"6"	"195"	"6"	"81"	"1510"	"494"	"252"	"129"	"659"	"372"	"1325"	"42"	"26"	"9"	"659"	"441"	"62"	"145"	"177"	"1096"	"160"	"211"	"65"	"908"	"333"	"585"	"3231"	"1031"	"634"	"89"	"294"	"292"	"356"	"3"	"236"	"445"	"453"	"305"	"100"	"270"	"19"	"576"	"61"	"296"	"130"	"34"	"296"	"2"	"26"	"98"	"510"	"396"	"114"	"511"	"137"	"392"	"1"	"1038"	"72"	"1956"	"130"	"453"	"0"	"205"	"236"	"7"	"4040"	"1365"	"414"	"797"	"804"	"1765"	"215"	"881"	"3986"	"2084"	"2039"	"1178"	"2260"	"806"	"137"	"3664"	"1439"	"279"	"2145"	"966"	"1074"	"309"	"776"	"1754"	"2031"	"520"	"563"	"187"	"5836"	"11421"	"667"	"560"	"0"	"0"	"0"	"357"	"300"	"31391"	"983"	"965"	"880"	"4380"	"366"	"1064"	"569"	"0"	"61"	"1262"	"7035"	"3313"	"16"	"579"	"2438"	"370"	"352"	"40"	"490"	"287"	"26"	"27"	"46"	"69"	"0"	"1"	"0"	"3"	"3"	"2"	"0"	"160"	"1011"	"108"	"555"	"5"	"18"	"83"	"1"	"2054"	"1313"	"374"	"0"	"58"	"693"	"22"	"165"	"307"	"140"	"1583"	"0"	"117"	"83"	"8325"	"0"	"196"	"3074"	"4710"	"5340"	"54"	"120"	"633"	"2801"	"1005"	"958"	"9633"	"2235"	"1057"	"10"	"624"	"562"	"384"	"105"	"644"	"12"	"1517"	"139"	"153"	"316"	"428"	"6"	"47"	"578"	"874"	"162"	"6134"	"189"	"759"	"210"	"356"	"3"	"42"	"265"	"163"	"153"	"263"	"106"	"125"	"343"	"0"	"1"	"1197"	"551"	"902"	"377"	"876"	"154"	"720"	"1313"	"259"	"4055"	"457"	"262"	"1172"	"226"	"137"	"2"	"5847"	"178"	"1194"	"534"	"413"	"99"	"124"	"358"	"9"	"0"	"708"	"51"	"1898"	"606"	"104"	"254"	"2011"	"536"	"89"	"80"	"2617"	"658"	"361"	"25290"	"759"	"383"	"4"	"311"	"329"	"348"	"3853"	"682"	"141"	"55550"	"256"	"50"	"0"	"628"	"2055"	"165"	"181"	"730"	"127"	"1305"	"925"	"219"	"13"	"334"	"0"	"36"	"1"	"4484"	"789"	"301"	"154"	"1283"	"274"	"215"	"791"	"591"	"1081"	"644"	"1"	"354"	"1280"	"83"	"920"	"340"	"242"	"352"	"2"	"110"	"1930"	"2822"	"8276"	"1768"	"590"	"139"	"1544"	"2290"	"1582"	"1335"	"97"	"1265"	"1566"	"2750"	"42"	"336"	"201"	"1393"	"1278"	"81"	"1983"	"1391"	"237"	"262"	"124"	"411"	"84"	"1"	"510"	"105"	"2"	"478"	"10"	"8"	"1166"	"1060"	"115"	"66"	"1139"	"168"	"210"	"302"	"305"	"238"	"96"	"19"	"239"	"69"	"37"	"627"	"296"	"0"	"495"	"795"	"28"	"225"	"390"	"147"	"23"	"323"	"2"	"128"	"1"	"347"	"119"	"0"	"1"	"1"	"6"	"2"	"0"	"216"	"573"	"763"	"111"	"80"	"0"	"0"	"0"	"18"	"253"	"465"	"1723"	"457"	"111"	"448"	"188"	"1806"	"4"	"5"	"169"	"168"	"696"	"122"	"0"	"2699"	"5306"	"1672"	"258"	"803"	"79"	"622"	"1013"	"78"	"35"	"370"	"535"	"897"	"105"	"8027"	"113"	"1642"	"633"	"15"	"160"	"88"	"371"	"2236"	"0"	"19"	"583"	"17"	"389"	"771"	"57"	"182"	"550"	"87"	"98"	"6"	"81"	"61"	"839"	"1241"	"395"	"194"	"12"	"228"	"132"	"13"	"6"	"470"	"263"	"66"	"3466"	"101"	"38"	"893"	"90"	"805"	"98"	"1210"	"933"	"2"	"740"	"210"	"4915"	"0"	"0"	"1"	"0"	"0"	"0"	"0"	"0"	"0"	"0"	"0"	"0"	"0"	"0"	"0"	"0"	"0"	"0"	"0"	"0"	"0"	"0"	"0"	"0"	"0"	"0"	"0"	"43"	"1550"	"1469"	"861"	"2143"	"4912"	"3"	"301"	"1512"	"244"	"468"	"166"	"253"	"2438"	"996"	"238"	"527"	"110"	"1966"	"390"	"11"	"0"	"0"	"0"	"0"	"0"	"0"	"1065"	"25"	"85"	"383"	"1633"	"356"	"77"	"331"	"157"	"123"	"375"	"1"	"43"	"1303"	"3615"	"1"	"3510"	"50"	"611"	"199"	"124"	"77"	"36"	"1275"	"129"	"146"	"271"	"90"	"0"	"0"	"0"	"0"	"188"	"636"	"541"	"107"	"342"	"71"	"1172"	"322"	"276"	"35"	"202"	"334"	"685"	"998"	"136"	"67"	"308"	"515"	"113"	"1237"	"0"	"60"	"87"	"2475"	"986"	"357"	"91"	"2"	"25"	"459"	"99"	"157"	"281"	"265"	"883"	"1699"	"276"	"474"	"4653"	"94"	"1508"	"232"	"103"	"224"	"786"	"310"	"758"	"1284"	"1063"	"126"	"76"	"137"	"6"	"43"	"5"	"32"	"137"	"76"	"284"	"46"	"7087"	"1855"	"11"	"480"	"88"	"345"	"347"	"2"	"108"	"1666"	"570"	"0"	"2"	"4"	"0"	"0"	"0"	"0"	"0"	"2"	"615"	"457"	"4470"	"283"	"2392"	"385"	"303"	"814"	"127"	"816"	"225"	"75"	"120"	"0"	"2187"	"0"	"991"	"32"	"829"	"98"	"12"	"4478"	"59"	"189"	"252"	"1841"	"973"	"1810"	"1"	"205"	"141"	"1690"	"1877"	"10"	"12"	"329"	"546"	"502"	"561"	"1470"	"111"	"524"	"786"	"209"	"5"	"19"	"206"	"42"	"0"	"990"	"866"	"946"	"79"	"153"	"84"	"495"	"778"	"51"	"2015"	"93"	"41"	"179"	"9466"	"352"	"4235"	"548"	"793"	"6"	"89"	"152"	"256"	"1706"	"708"	"180"	"4"	"906"	"287"	"150"	"6282"	"150"	"0"	"248"	"24"	"400"	"24"	"2797"	"191"	"948"	"11984"	"262"	"319"	"1949"	"489"	"87"	"474"	"201"	"3901"	"1170"	"213"	"112"	"94"	"308"	"5754"	"771"	"2549"	"184"	"486"	"193"	"12"	"242"	"4734"	"159"	"271"	"2754"	"1069"	"809"	"817"	"458"	"142"	"252"	"5987"	"11991"	"1328"	"2061"	"2259"	"1719"	"75"	"8545"	"735"	"1455"	"558"	"443"	"2467"	"6968"	"68"	"39"	"402"	"6609"	"1231"	"66"	"0"	"2663"	"3031"	"1322"	"204"	"423"	"1812"	"1904"	"444"	"497"	"18"	"970"	"116"	"977"	"565"	"1375"	"5277"	"299"	"3979"	"1147"	"291"	"3100"	"2715"	"1008"	"1222"	"2259"	"440"	"342"	"17"	"1129"	"1"	"579"	"6"	"197"	"348"	"5442"	"395"	"55"	"764"	"1268"	"8151"	"159"	"1002"	"34"	"231"	"2"	"1"	"2229"	"4049"	"17"	"0"	"30"	"251"	"137"	"7"	"3981"	"31"	"279"	"0"	"0"	"2"	"5"	"1"	"8"	"186"	"5"	"46"	"381"	"10"	"6"	"16"	"6"	"6"	"9"	"1003"	"0"	"1"	"2229"	"3"	"653"	"168"	"4"	"2437"	"255"	"795"	"1080"	"66"	"90"	"1"	"45"	"215"	"1"	"83"	"112"	"3"	"166"	"35"	"4"	"85"	"229"	"104"	"179"	"947"	"1355"	"330"	"2"	"517"	"173"	"2"	"22"	"13935"	"373"	"135"	"24"	"67"	"1"	"46"	"1088"	"12"	"28"	"1592"	"54"	"467"	"180"	"2"	"3"	"2"	"1"	"3698"	"270"	"139"	"1867"	"64"	"80"	"195"	"276"	"324"	"2473"	"1"	"0"	"0"	"1"	"342"	"400"	"1"	"112"	"47"	"0"	"2"	"0"	"0"	"2078"	"3"	"8"	"0"	"1490"	"88"	"12"	"56"	"102"	"892"	"4"	"6"	"25"	"335"	"98"	"0"	"25"	"4644"	"503"	"2317"	"1180"	"552"	"60"	"14"	"9"	"1"	"0"	"1"	"2"	"0"	"0"	"0"	"322"	"1"	"49"	"8979"	"399"	"1"	"2"	"35"	"31"	"0"	"19"	"85"	"109"	"179"	"126"	"6"	"137"	"1"	"1"	"3"	"3"	"1050"	"80"	"1075"	"0"	"358"	"1286"	"8"	"0"	"2"	"0"	"0"	"0"	"0"	"1"	"0"	"0"	"1"	"0"	"0"	"0"	"0"	"0"	"0"	"0"	"0"	"3"	"0"	"0"	"0"	"0"	"1"	"5"	"0"	"8"	"557"	"659"	"261"	"50"	"676"	"309"	"270"	"6132"	"22"	"2"	"5"	"3735"	"12"	"1003"	"6"	"318"	"1"	"4"	"26229"	"120"	"11"	"4"	"110"	"1985"	"53"	"0"	"12"	"375"	"437"	"4"	"0"	"35"	"122"	"137"	"8141"	"2"	"70"	"142"	"14"	"7653"	"0"	"1"	"1"	"2917"	"12259"	"2333"	"907"	"155"	"2706"	"1"	"96"	"1003"	"110"	"273"	"7"	"88"	"2403"	"450"	"97"	"289"	"12"	"531"	"81"	"277"	"0"	"17"	"17"	"5155"	"1119"	"528"	"276"	"89"	"120"	"1278"	"199"	"191"	"923"	"57"	"46"	"135"	"773"	"6"	"163"	"0"	"0"	"265"	"43"	"298"	"1064"	"81"	"0"	"458"	"1518"	"6"	"2"	"31"	"115"	"407"	"62"	"8"	"67"	"68"	"665"	"92"	"118"	"4541"	"255"	"510"	"425"	"202"	"469"	"105"	"50"	"146"	"74"	"5637"	"772"	"195"	"3250"	"669"	"381"	"4"	"183"	"40"	"55"	"49"	"688"	"90"	"980"	"442"	"3053"	"362"	"3645"	"974"	"226"	"57"	"19"	"305"	"1028"	"4248"	"246"	"52"	"9"	"71"	"3"	"741"	"75"	"156"	"11"	"131"	"18170"	"1035"	"326"	"1"	"107"	"207"	"27"	"263"	"206"	"95"	"576"	"2231"	"241"	"214"	"2921"	"8356"	"95"	"90"	"212"	"143"	"0"	"60"	"209"	"1418"	"1403"	"2586"	"26"	"5258"	"960"	"640"	"1"	"5227"	"69"	"652"	"42"	"263"	"32"	"719"	"186"	"23"	"478"	"0"	"0"	"3517"	"1"	"292"	"2539"	"193"	"899"	"432"	"4"	"5"	"25"	"672"	"108"	"78"	"286"	"1"	"1"	"0"	"586"	"736"	"2"	"132"	"692"	"181"	"887"	"3"	"374"	"797"	"520"	"429"	"17599"	"17"	"4534"	"2534"	"151"	"26"	"244"	"12"	"0"	"1"	"4253"	"5160"	"455"	"18"	"8"	"76"	"64"	"1719"	"10030"	"424"	"0"	"0"	"0"	"10"	"230"	"1235"	"19"	"137"	"230"	"137"	"18"	"97"	"27"	"774"	"1013"	"43"	"0"	"1142"	"0"	"208"	"588"	"19"	"473"	"222"	"718"	"168"	"308"	"278"	"97"	"1"	"99"	"560"	"61"	"1992"	"1428"	"12"	"1981"	"98"	"38"	"66"	"149"	"1225"	"811"	"54"	"550"	"282"	"765"	"40"	"383"	"13"	"68"	"237"	"333"	"231"	"24"	"0"	"1925"	"9"	"1203"	"968"	"38"	"99"	"583"	"3806"	"250"	"298"	"421"	"2"	"0"	"43"	"158"	"1688"	"1"	"83"	"743"	"1766"	"35"	"267"	"112"	"299"	"0"	"8"	"749"	"4"	"3"	"17"	"162"	"59"	"197"	"1"	"0"	"54"	"80"	"2"	"3"	"0"	"7"	"7"	"25"	"8"	"295"	"36"	"466"	"6"	"40"	"386"	"28"	"8"	"127"	"31"	"5"	"277"	"3506"	"56"	"75"	"3"	"1"	"37"	"95"	"86"	"396"	"68"	"491"	"7"	"17"	"1"	"0"	"125"	"1244"	"0"	"44"	"129"	"53"	"874"	"0"	"0"	"625"	"0"	"164541"	"24222"	"13"	"16424"	"67886"	"0"	"2232"	"0"	"7166"	"154"	"51"	"33078"	"11124"	"55753"	"8587"	"165"	"1013"	"3918"	"1"	"614"	"839"	"489"	"404"	"2"	"139"	"90"	"1641"	"89"	"287"	"2"	"243"	"83"	"387"	"197"	"368"	"259"	"8307"	"171"	"693"	"994"	"787"	"1007"	"1588"	"1"	"51"	"4900"	"32"	"5149"	"1"	"333"	"164"	"61"	"0"	"852"	"109"	"613"	"220"	"348"	"51"	"219"	"2546"	"412"	"79"	"1210"	"258"	"352"	"357"	"136"	"1249"	"78"	"42"	"24"	"12"	"235"	"129"	"16"	"2"	"4"	"59"	"0"	"20"	"140"	"1513"	"2"	"0"	"14"	"101"	"3060"	"1610"	"884"	"457"	"0"	"63"	"132"	"227"	"14039"	"3698"	"959"	"18025"	"1332"	"12"	"322"	"0"	"759"	"119"	"876"	"19"	"23"	"18"	"891"	"228"	"22"	"24"	"299"	"312"	"616"	"856"	"4"	"0"	"122"	"68"	"49"	"21"	"0"	"35"	"61"	"0"	"3"	"7"	"5"	"7"	"21"	"154"	"238"	"50"	"42"	"4"	"1"	"594"	"1"	"28"	"2"	"16"	"3"	"458"	"8"	"1"	"22"	"102"	"449"	"251"	"130"	"535"	"387"	"89"	"1"	"0"	"17"	"681"	"1"	"5"	"85"	"17"	"23"	"63"	"2"	"8"	"6854"	"49"	"2"	"2"	"84"	"36"	"0"	"0"	"22"	"123"	"223"	"1"	"907"	"23"	"692"	"42"	"485"	"238"	"0"	"9"	"201"	"3"	"1"	"3"	"1561"	"74"	"0"	"80"	"378"	"36"	"1"	"2"	"13"	"0"	"6"	"158"	"23"	"1"	"16"	"0"	"0"	"39"	"0"	"25"	"124"	"103"	"45"	"10"	"87"	"17"	"1"	"1193"	"9"	"2"	"9"	"226"	"1"	"375"	"117"	"1"	"4"	"140"	"87"	"20"	"3"	"61"	"1546"	"43"	"69"	"24"	"0"	"1"	"3"	"8"	"34"	"11"	"1"	"56"	"0"	"0"	"0"	"29"	"255"	"4"	"22"	"148"	"68"	"1"	"104"	"11"	"5"	"0"	"0"	"236"	"81"	"108"	"620"	"38"	"2"	"3"	"330"	"0"	"6625"	"18"	"19"	"298"	"432"	"1"	"52"	"26"	"264"	"147"	"3308"	"70"	"191"	"47"	"949"	"160"	"20"	"11"	"44"	"28"	"107"	"172"	"54"	"2"	"1"	"272"	"155"	"2"	"143"	"3"	"30"	"54"	"1"	"56"	"5"	"406"	"0"	"0"	"124"	"276"	"1"	"2"	"3"	"178"	"196"	"453"	"29"	"7"	"32"	"123"	"8"	"9"	"1370"	"2"	"0"	"1"	"0"	"50"	"87"	"37"	"11"	"107"	"118"	"61"	"92"	"11"	"127"	"1"	"0"	"74"	"4"	"16"	"6"	"13"	"163"	"154"	"0"	"5"	"8"	"0"	"2"	"14"	"2"	"2"	"46"	"0"	"6"	"304"	"10"	"5"	"80"	"0"	"0"	"0"	"32"	"167"	"174"	"173"	"214"	"97"	"58"	"47"	"147"	"458"	"61"	"43"	"1"	"2"	"191"	"363"	"46"	"21"	"19"	"7"	"7"	"36"	"302"	"54"	"0"	"0"	"9"	"1"	"9"	"0"	"2"	"1592"	"387"	"62"	"38"	"1331"	"649"	"241"	"18"	"1"	"0"	"0"	"55"	"1552"	"11"	"52"	"203"	"186"	"158"	"146"	"168"	"424"	"87"	"91"	"449"	"734"	"380"	"108"	"36"	"105"	"2"	"177"	"151"	"30"	"608"	"466"	"241"	"77"	"8"	"913"	"729"	"452"	"103"	"29"	"116"	"109"	"574"	"62"	"1362"	"331"	"317"	"661"	"833"	"45"	"879"	"39"	"3470"	"250"	"1257"	"6361"	"873"	"29"	"35"	"703"	"641"	"369"	"3379"	"340"	"760"	"702"	"44"	"150"	"951"	"147"	"2"	"1"	"0"	"16"	"82"	"127"	"92"	"74"	"37"	"1"	"139"	"1"	"2"	"0"	"11"	"24"	"97"	"6"	"586"	"551"	"10"	"24"	"6"	"60"	"1066"	"16"	"592"	"0"	"311"	"249"	"38"	"45"	"0"	"1"	"0"	"0"	"1"	"0"	"52"	"0"	"1"	"79"	"12"	"10"	"0"	"345"	"3"	"0"	"12"	"10"	"2"	"12"	"6"	"125"	"8"	"51"	"52"	"1"	"1"	"375"	"12"	"9"	"0"	"2"	"6"	"3"	"34"	"0"	"8"	"0"	"0"	"0"	"1"	"2"	"1"	"1"	"5"	"0"	"0"	"7"	"3"	"0"	"0"	"0"	"2"	"5"	"4"	"3"	"0"	"0"	"3"	"9"	"0"	"0"	"3"	"1"	"0"	"0"	"5"	"10"	"3"	"0"	"0"	"2"	"19"	"0"	"0"	"1"	"0"	"7"	"0"	"2"	"0"	"0"	"2"	"1"	"0"	"3"	"0"	"0"	"1"	"0"	"622"	"75"	"1092"	"18"	"140"	"62"	"2524"	"1"	"0"	"1519"	"954"	"49"	"45"	"4421"	"73"	"2711"	"629"	"921"	"1467"	"476"	"137"	"743"	"59"	"755"	"714"	"1404"	"409"	"205"	"73"	"2456"	"803"	"136"	"76"	"121"	"20"	"75"	"750"	"344"	"5767"	"1"	"0"	"5"	"6850"	"85"	"27"	"140"	"273"	"529"	"3"	"4"	"0"	"295"	"215"	"924"	"239"	"447"	"81"	"5"	"3652"	"44"	"6"	"18"	"177"	"46"	"3320"	"127"	"40"	"246"	"39"	"1119"	"11"	"248"	"426"	"2203"	"179"	"622"	"1292"	"419"	"336"	"339"	"713"	"26539"	"3318"	"553"	"30"	"395"	"20"	"122"	"195"	"3250"	"592"	"625"	"4052"	"143"	"353"	"476"	"763"	"398"	"507"	"1041"	"63"	"1320"	"87"	"317"	"79"	"341"	"142"	"2248"	"41146"	"1182"	"180"	"715"	"118"	"84"	"5931"	"174"	"7"	"178283"	"712"	"1032"	"840"	"561"	"491"	"6080"	"36"	"2233"	"105"	"6"	"172"	"562"	"549"	"31"	"89"	"679"	"4"	"687"	"1438"	"5680"	"1452"	"123"	"2628"	"430"	"1677"	"7475"	"6871"	"1347"	"5947"	"11587"	"192"	"0"	"2499"	"573"	"335"	"230"	"4350"	"296"	"553"	"665"	"571"	"729"	"846"	"2151"	"8"	"1053"	"714"	"308"	"2971"	"126"	"3067"	"2280"	"709"	"2054"	"2914"	"556"	"714"	"1580"	"391"	"165"	"249"	"210"	"820"	"675"	"339"	"798"	"2912"	"131"	"242"	"187"	"38"	"70"	"1024"	"3684"	"635"	"1646"	"40"	"71"	"589"	"737"	"848"	"177"	"200"	"295"	"4"	"209"	"671"	"575"	"10"	"1939"	"133"	"580"	"108"	"634"	"997"	"573"	"506"	"2120"	"1186"	"3710"	"215"	"5"	"173"	"495"	"1"	"1"	"1"	"2"	"0"	"1"	"10"	"3"	"1"	"46"	"77"	"46"	"2624"	"160"	"593"	"1164"	"284"	"8846"	"11"	"679"	"681"	"2803"	"111"	"0"	"316"	"21"	"1039"	"1265"	"43"	"0"	"24"	"24"	"868"	"212"	"285"	"460"	"370"	"31"	"133"	"1321"	"279"	"101"	"833"	"1388"	"155"	"530"	"20"	"304"	"1036"	"1355"	"878"	"6"	"1053"	"23"	"9"	"567"	"0"	"0"	"141"	"67"	"121"	"47"	"102"	"9"	"5"	"141"	"2510"	"336"	"244"	"650"	"704"	"1422"	"2491"	"316"	"60"	"3437"	"256"	"97"	"645"	"442"	"1417"	"1482"	"523"	"54"	"98"	"1928"	"14046"	"0"	"174"	"389"	"464"	"142"	"462"	"8"	"49"	"646"	"0"	"2"	"1"	"0"	"0"	"0"	"3"	"0"	"6"	"0"	"1"	"0"	"1"	"0"	"0"	"3"	"2"	"8"	"0"	"0"	"28"	"1"	"6"	"0"	"19"	"0"	"683"	"110"	"312"	"109"	"297"	"102"	"346"	"376"	"4"	"623"	"221"	"47"	"340"	"990"	"185"	"5"	"893"	"3389"	"258"	"60"	"112"	"399"	"56"	"405"	"168"	"64"	"226"	"204"	"139"	"802"	"330"	"710"	"544"	"16126"	"764"	"753"	"6098"	"624"	"151"	"268"	"24400"	"156"	"1435"	"1317"	"49"	"653"	"399"	"5"	"0"	"53"	"68"	"647"	"0"	"3118"	"18"	"2"	"3622"	"395"	"832"	"397"	"85"	"1984"	"21"	"680"	"20"	"41"	"615"	"0"	"1"	"0"	"142"	"83"	"200"	"0"	"7"	"99"	"240"	"110"	"523"	"91"	"1324"	"228"	"20"	"33"	"0"	"0"	"21"	"1387"	"20"	"479"	"1007"	"3512"	"1919"	"245"	"256"	"89"	"186"	"0"	"1"	"37"	"273"	"896"	"1071"	"311"	"686"	"359"	"0"	"52"	"2"	"30"	"0"	"166"	"130"	"345"	"228"	"866"	"2623"	"243"	"1011"	"396"	"515"	"256"	"266"	"627"	"199"	"1313"	"26"	"32"	"924"	"5"	"149"	"852"	"65"	"169"	"12"	"161"	"346"	"6717"	"1197"	"1072"	"1433"	"2"	"195"	"298"	"139"	"242"	"215"	"79"	"94"	"122"	"90"	"892"	"14"	"16"	"16"	"11"	"2"	"0"	"95"	"18"	"84"	"4022"	"505"	"1005"	"600"	"148"	"844"	"2037"	"1330"	"291"	"1051"	"0"	"0"	"1"	"2365"	"2690"	"839"	"758"	"483"	"120"	"11"	"52"	"1615"	"61"	"726"	"58"	"11"	"806"	"897"	"275"	"179"	"198"	"3"	"443"	"7"	"549"	"104"	"347"	"380"	"256"	"216"	"359"	"233"	"3036"	"197"	"209"	"339"	"1050"	"1655"	"251"	"180"	"105"	"41"	"131"	"112"	"185"	"142"	"569"	"151"	"95"	"1018"	"3860"	"137"	"549"	"434"	"3376"	"307"	"9"	"940"	"7630"	"1878"	"1325"	"16"	"69"	"5012"	"105"	"316"	"662"	"1296"	"34"	"384"	"1065"	"1987"	"111"	"223"	"175"	"2619"	"16"	"43"	"17"	"27"	"5"	"9"	"155"	"942"	"7"	"0"	"0"	"10"	"66"	"146"	"220"	"14"	"1060"	"485"	"1169"	"144"	"1371"	"4316"	"47"	"1"	"22"	"2310"	"19"	"1"	"179"	"97"	"7857"	"1167"	"1562"	"13"	"1"	"2"	"17"	"0"	"361"	"736"	"532"	"1522"	"260"	"9"	"473"	"19"	"2936"	"0"	"49"	"45"	"184"	"165"	"68"	"683"	"63"	"278"	"3"	"1470"	"257"	"768"	"540"	"0"	"112"	"527"	"1120"	"1634"	"1897"	"5394"	"2056"	"1358"	"523"	"919"	"434"	"968"	"84"	"512"	"1534"	"6479"	"0"	"1"	"88"	"753"	"87"	"727"	"1891"	"2408"	"259"	"233"	"38"	"87"	"28"	"101"	"222"	"7257"	"3562"	"5572"	"9629"	"4548"	"4005"	"895"	"213"	"306"	"65"	"145"	"0"	"0"	"1644"	"4644"	"230"	"1346"	"225"	"40"	"0"	"104"	"0"	"0"	"0"	"0"	"9"	"12"	"501"	"364"	"191"	"288"	"2736"	"1041"	"319"	"455"	"3"	"5"	"522"	"295"	"0"	"2"	"1"	"696"	"24"	"5"	"29"	"18"	"1154"	"79"	"1010"	"6"	"178"	"294"	"3780"	"162"	"147"	"196"	"127"	"1664"	"1318"	"5354"	"4"	"914"	"36"	"1733"	"8"	"170"	"23"	"179"	"126"	"743"	"1535"	"0"	"31"	"355"	"2"	"3302"	"934"	"7"	"23"	"146"	"15"	"77"	"1079"	"36545"	"94"	"7"	"6"	"31"	"125"	"6908"	"1012"	"0"	"2"	"128"	"950"	"595"	"59"	"2817"	"54"	"320"	"1182"	"127"	"1469"	"2"	"4"	"8"	"481"	"76"	"201"	"534"	"71"	"203"	"1276"	"551"	"0"	"24"	"1789"	"5564"	"32"	"178"	"125"	"294"	"786"	"1335"	"377"	"5"	"541"	"1116"	"894"	"1"	"220"	"0"	"1"	"568"	"89"	"0"	"549"	"616"	"100"	"3"	"1400"	"41"	"41"	"9"	"86"	"784"	"3"	"185"	"230"	"266"	"183"	"16"	"6"	"96"	"2"	"0"	"56"	"0"	"77"	"59"	"291"	"0"	"8"	"131"	"622"	"496"	"1226"	"1412"	"219"	"5655"	"893"	"51"	"699"	"585"	"49"	"16"	"224"	"61"	"43"	"11627"	"27"	"9"	"984"	"711"	"1030"	"932"	"845"	"2021"	"1798"	"1210"	"189"	"78"	"45"	"18"	"1"	"125"	"68"	"630"	"12"	"24"	"1"	"4558"	"11"	"168"	"718"	"277"	"18"	"346"	"423"	"79"	"123"	"26"	"52"	"636"	"54"	"226"	"112"	"196"	"7"	"830"	"91"	"142"	"101"	"276"	"975"	"781"	"605"	"121"	"181"	"220"	"38"	"22"	"188"	"262"	"5"	"79"	"220"	"482"	"7516"	"1634"	"0"	"2180"	"850"	"11"	"57"	"3854"	"0"	"1433"	"838"	"1530"	"76"	"1131"	"1"	"0"	"0"	"14"	"161"	"87"	"26"	"260"	"0"	"147"	"368"	"286"	"19"	"37"	"0"	"12"	"56"	"115"	"2271"	"4761"	"55"	"902"	"121"	"33"	"25"	"117"	"2"	"279"	"2"	"312"	"360"	"0"	"185"	"87"	"0"	"2"	"9132"	"517"	"597"	"1367"	"45"	"0"	"3"	"135"	"497"	"10"	"16"	"303"	"130"	"139"	"112"	"1"	"57"	"0"	"32"	"4"	"96"	"70"	"69"	"18"	"1885"	"38"	"1026"	"56"	"13"	"159"	"148"	"12664"	"36"	"39"	"167"	"567"	"561"	"81"	"2"	"112"	"199"	"0"	"2"	"1"	"713"	"2"	"12"	"173"	"554"	"460"	"621"	"133"	"156"	"159"	"0"	"534"	"397"	"122"	"1020"	"443"	"1140"	"19095"	"3468"	"3742"	"2287"	"997"	"69"	"2295"	"3271"	"72"	"292"	"330"	"51"	"62"	"1"	"330"	"1"	"11"	"0"	"1"	"194"	"5"	"384"	"8"	"56"	"45"	"10"	"1"	"9"	"36"	"5"	"157"	"8"	"25"	"38"	"89"	"3"	"180"	"60"	"5"	"264"	"11"	"0"	"17"	"17"	"2"	"325"	"364"	"697"	"295"	"1086"	"1190"	"3592"	"0"	"2"	"20"	"131"	"29"	"180"	"3"	"305"	"119"	"205"	"13"	"0"	"46"	"35"	"0"	"0"	"1"	"156"	"12"	"11"	"114"	"6"	"463"	"38"	"103"	"632"	"13"	"18"	"0"	"7"	"43"	"8"	"279"	"27"	"213"	"1757"	"163"	"29"	"11022"	"216"	"776"	"113"	"617"	"48"	"4"	"4"	"2"	"406"	"576"	"661"	"64"	"13"	"49"	"58"	"10"	"4387"	"241"	"9"	"20"	"47"	"205"	"1"	"116"	"171"	"0"	"1"	"73"	"59"	"3"	"78"	"3"	"39"	"0"	"0"	"8"	"218"	"87"	"6"	"5"	"0"	"12"	"148"	"34805"	"17"	"255"	"15"	"1"	"176"	"107"	"828"	"45"	"270"	"181"	"127"	"1"	"204"	"0"	"109"	"0"	"5"	"0"	"0"	"1"	"31"	"5807"	"98"	"262"	"6"	"1172"	"198"	"2"	"7"	"141"	"343"	"216"	"18"	"5"	"68"	"0"	"46"	"12"	"284"	"1"	"0"	"9"	"2"	"41"	"1745"	"2242"	"1038"	"8"	"1113"	"873"	"1552"	"188"	"92"	"58"	"22"	"72"	"9461"	"0"	"46"	"193"	"152"	"254"	"109"	"928"	"1273"	"691"	"981"	"759"	"1"	"19"	"0"	"0"	"0"	"0"	"3"	"0"	"2"	"11"	"209"	"816"	"2647"	"64"	"2"	"264"	"434"	"238"	"83"	"39"	"113"	"269"	"2"	"0"	"0"	"2013"	"4"	"0"	"588"	"501"	"600"	"630"	"58"	"384"	"2636"	"24"	"12"	"592"	"3"	"195"	"2"	"145"	"102"	"4"	"35"	"11"	"15"	"13"	"1"	"26"	"2"	"58"	"17"	"21"	"151"	"26"	"9"	"32"	"17"	"64"	"109"	"33"	"2086"	"698"	"2388"	"384"	"132"	"391"	"0"	"0"	"3"	"15"	"21"	"0"	"6"	"36"	"19"	"4"	"37"	"7771"	"0"	"318"	"942"	"84"	"974"	"419"	"25"	"43"	"420"	"353"	"6"	"74"	"868"	"335"	"205"	"192"	"390"	"845"	"158"	"218"	"142"	"404"	"495"	"487"	"87"	"1157"	"556"	"246"	"4570"	"275"	"203"	"251"	"239"	"472"	"181"	"24"	"3"	"2"	"553"	"390"	"155"	"1"	"436"	"18384"	"549"	"4"	"135"	"10"	"2"	"40"	"37"	"1"	"6653"	"28"	"52"	"119"	"198"	"201"	"291"	"1248"	"429"	"817"	"717"	"623"	"1707"	"6"	"4"	"304"	"477"	"30"	"67"	"29"	"16"	"2468"	"66"	"155"	"172"	"108"	"1108"	"510"	"897"	"178"	"1038"	"0"	"1999"	"0"	"0"	"187"	"1668"	"310"	"0"	"956"	"411"	"1663"	"3"	"0"	"130"	"10"	"1"	"107"	"153"	"0"	"134"	"174"	"1155"	"258"	"0"	"629"	"43"	"1747"	"817"	"612"	"37"	"228"	"968"	"75"	"247"	"2493"	"109"	"47"	"613"	"370"	"186"	"662"	"51"	"299"	"79"	"61"	"31"	"16"	"373"	"1"	"18"	"512"	"81"	"551"	"18"	"915"	"1608"	"326"	"107"	"237"	"0"	"164"	"214"	"883"	"693"	"5409"	"141"	"159"	"386"	"103"	"76"	"24"	"60"	"20"	"126"	"3183"	"70"	"1"	"287"	"68"	"245"	"794"	"688"	"113"	"76"	"133"	"43"	"999"	"0"	"0"	"9"	"269"	"1045"	"199"	"119"	"280"	"316"	"664"	"1648"	"1"	"194"	"110"	"373"	"432"	"19"	"13"	"160"	"2877"	"621"	"1185"	"176"	"980"	"1143"	"395"	"160"	"224"	"578"	"12"	"6"	"3277"	"946"	"592"	"599"	"173"	"232"	"1454"	"146"	"227"	"486"	"252"	"166"	"221"	"944"	"123"	"6580"	"121"	"452"	"899"	"161"	"12"	"5148"	"1351"	"338"	"3198"	"15"	"155"	"1860"	"75"	"367"	"89"	"148"	"845"	"2"	"701"	"737"	"144"	"5"	"125"	"128"	"256"	"276"	"10"	"123"	"192"	"159"	"2"	"193"	"978"	"391"	"404"	"92"	"86"	"290"	"272"	"22"	"122"	"143"	"36"	"311"	"396"	"161"	"50"	"647"	"49"	"96"	"1103"	"228"	"499"	"230"	"168"	"1133"	"52"	"8"	"275"	"517"	"615"	"110"	"32"	"470"	"3"	"54"	"267"	"388"	"1073"	"42"	"1197"	"760"	"1007"	"990"	"191"	"31"	"883"	"469"	"198"	"868"	"4"	"460"	"906"	"116"	"67"	"913"	"7"	"154"	"659"	"76"	"307"	"766"	"187"	"1011"	"3473"	"553"	"201"	"139"	"21"	"182"	"73"	"48"	"333"	"3491"	"645"	"169"	"2583"	"2"	"598"	"385"	"181"	"0"	"1"	"26"	"36"	"201"	"106"	"168"	"864"	"6"	"12"	"337"	"44"	"90"	"187"	"100"	"0"	"500"	"43"	"356"	"166"	"1036"	"822"	"2399"	"1442"	"547"	"158"	"6988"	"404"	"13"	"129"	"1128"	"429"	"256"	"568"	"251"	"105"	"343"	"513"	"101"	"0"	"1194"	"1977"	"87"	"27"	"522"	"3"	"3"	"1"	"2027"	"27"	"562"	"248"	"1407"	"53805"	"22936"	"592"	"94"	"0"	"74"	"3355"	"91"	"640"	"35"	"1086"	"317"	"316"	"146"	"742"	"0"	"405"	"381"	"100"	"161"	"904"	"198"	"1122"	"2397"	"162"	"2220"	"875"	"2594"	"164"	"155"	"384"	"1026"	"1111"	"316"	"0"	"34"	"603"	"18"	"544"	"95"	"2076"	"670"	"584"	"1579"	"286"	"135"	"105"	"335"	"248"	"134"	"65"	"2099"	"443"	"143"	"223"	"225"	"74"	"137"	"197"	"42"	"1"	"2"	"1291"	"27"	"518"	"234"	"111"	"1737"	"185"	"1"	"1640"	"84"	"102"	"229"	"503"	"813"	"0"	"96"	"57"	"97"	"97"	"15"	"170"	"374"	"156"	"76"	"105"	"81"	"244"	"165"	"265"	"955"	"499"	"282"	"1"	"239"	"2390"	"987"	"17"	"3"	"52"	"664"	"54"	"1739"	"39"	"2363"	"119"	"250"	"51"	"499"	"1820"	"881"	"665"	"2981"	"915"	"429"	"3"	"30"	"13"	"37"	"337"	"77"	"0"	"75"	"61"	"3"	"129"	"18"	"2"	"1310"	"2"	"23"	"46"	"13"	"3"	"0"	"0"	"1"	"2"	"0"	"66"	"6"	"0"	"677"	"44"	"40"	"0"	"675"	"114"	"7"	"8"	"3"	"56"	"0"	"115"	"33"	"4464"	"5"	"26"	"6"	"39"	"2"	"613"	"105"	"1"	"0"	"2"	"155"	"17"	"60"	"11"	"42"	"1"	"9"	"105"	"284"	"469"	"32"	"12"	"63"	"8"	"55"	"1"	"101"	"7"	"58"	"2"	"31"	"39"	"0"	"47"	"11"	"208"	"18"	"9"	"21"	"40"	"62"	"0"	"74"	"35"	"88"	"0"	"4"	"5"	"2614"	"6140"	"3"	"0"	"3818"	"5399"	"1108"	"140"	"626"	"199"	"641"	"119"	"104"	"310"	"62"	"29"	"53"	"2"	"0"	"20"	"4"	"93"	"4"	"45"	"79"	"10"	"14"	"145"	"44"	"3"	"1"	"71"	"1185"	"99"	"44"	"2"	"0"	"0"	"1"	"19"	"28"	"21"	"7"	"677"	"356"	"0"	"46"	"203"	"0"	"77"	"337"	"193"	"538"	"1157"	"0"	"38"	"10"	"66"	"928"	"0"	"0"	"2"	"11"	"42"	"19"	"85"	"434"	"137"	"89"	"0"	"25"	"859"	"251"	"10"	"12"	"0"	"1167"	"90"	"1"	"2"	"0"	"33"	"2085"	"265"	"990"	"14"	"1"	"462"	"1141"	"63"	"74"	"185"	"59"	"260"	"0"	"2"	"13"	"112"	"21"	"12"	"16"	"4"	"264"	"11"	"0"	"0"	"0"	"0"	"242"	"158"	"355"	"278"	"20"	"19"	"37"	"3"	"10"	"2"	"12"	"546"	"0"	"2142"	"409"	"1466"	"1318"	"554"	"76"	"19"	"990"	"0"	"0"	"136"	"133"	"16"	"1227"	"304"	"1664"	"18"	"42"	"56"	"1539"	"367"	"0"	"647"	"225"	"1375"	"67"	"498"	"9"	"99"	"578"	"110"	"9"	"383"	"208"	"111"	"410"	"332"	"39"	"51"	"167"	"3607"	"549"	"707"	"200"	"6"	"206"	"10"	"14"	"81"	"26"	"6"	"48"	"0"	"15"	"0"	"1140"	"15"	"136"	"234"	"53"	"3324"	"2"	"146"	"1838"	"6102"	"387"	"101"	"741"	"227"	"140"	"1"	"1201"	"187"	"61"	"45"	"11"	"128"	"142"	"4"	"13"	"52"	"251"	"1"	"54"	"590"	"26"	"306"	"10"	"24"	"118"	"6"	"2645"	"79"	"47"	"0"	"2"	"0"	"4"	"0"	"70"	"22"	"18"	"40"	"8"	"23"	"24"	"33"	"0"	"21"	"10"	"16"	"0"	"0"	"2"	"0"	"695"	"26"	"20"	"693"	"190"	"1"	"1"	"12"	"58"	"3"	"41"	"35"	"359"	"14"	"73"	"9"	"35"	"38"	"47"	"39"	"25"	"27"	"12"	"2"	"74"	"0"	"0"	"145"	"183"	"0"	"21"	"8"	"5"	"8"	"206"	"13"	"45"	"0"	"13"	"2"	"54"	"31"	"10"	"124"	"5"	"39"	"11"	"49"	"4"	"8"	"125"	"12"	"7"	"0"	"1"	"60"	"0"	"5"	"2"	"19056"	"2722"	"1098"	"1455"	"583"	"2647"	"830"	"1"	"5"	"22"	"260"	"330"	"0"	"37"	"177"	"1"	"18"	"105"	"2"	"6"	"374"	"26"	"28"	"18"	"1"	"47"	"10"	"40"	"6"	"366"	"219"	"0"	"0"	"2"	"0"	"8"	"1"	"2"	"1"	"113"	"51"	"8"	"148"	"2166"	"1256"	"62"	"678"	"33"	"34"	"6"	"323"	"56"	"13"	"3"	"4"	"3"	"4"	"666"	"567"	"1"	"0"	"38"	"2"	"2"	"352"	"2835"	"44"	"15"	"39"	"141"	"4"	"1"	"1"	"2"	"18"	"0"	"139"	"2309"	"308"	"60696"	"18"	"0"	"175"	"2"	"21"	"5"	"50"	"17"	"82"	"238"	"2015"	"13"	"51"	"24"	"403"	"0"	"4"	"12"	"0"	"5"	"1"	"20"	"17"	"23"	"18"	"4"	"117"	"324"	"8"	"60"	"77"	"24"	"10"	"37"	"1"	"56"	"1034"	"155"	"222"	"61"	"944"	"890"	"5"	"30"	"6"	"22"	"13"	"11"	"12"	"175"	"0"	"724"	"79"	"13"	"12"	"78"	"7"	"463"	"23"	"2"	"21"	"4"	"24"	"0"	"24"	"42"	"11"	"149"	"3"	"23"	"1"	"8"	"0"	"17"	"39"	"50"	"0"	"63"	"174"	"0"	"5"	"614"	"1603"	"140"	"0"	"8"	"111"	"13"	"0"	"10"	"10"	"0"	"5"	"31"	"0"	"10"	"4"	"1"	"3"	"16"	"23"	"0"	"52"	"1"	"17"	"25"	"1"	"1"	"0"	"1"	"60"	"10"	"7"	"1316"	"777"	"0"	"257"	"0"	"0"	"11"	"5"	"3"	"0"	"15"	"2"	"442"	"962"	"4"	"151"	"1"	"50"	"1174"	"1"	"28"	"12"	"19"	"44"	"0"	"6"	"5"	"1"	"33"	"3"	"3"	"1296"	"3"	"5"	"57"	"13"	"8"	"1025"	"9"	"12"	"1928"	"1815"	"677"	"440"	"101"	"3"	"5"	"17"	"23"	"27"	"56"	"0"	"0"	"515"	"30"	"0"	"13"	"2"	"13"	"0"	"2"	"23"	"6"	"113"	"380"	"2"	"1"	"12"	"56"	"47"	"141"	"189"	"0"	"18"	"12782"	"132"	"43"	"772"	"6"	"5"	"2"	"293"	"0"	"32"	"12"	"0"	"60"	"15"	"66"	"18"	"3"	"283"	"6"	"0"	"0"	"26"	"0"	"0"	"9"	"2"	"58"	"12"	"17"	"0"	"12"	"21"	"2083"	"53"	"20"	"18"	"167"	"2"	"1072"	"31"	"45"	"1"	"0"	"10"	"710"	"284"	"25"	"44"	"1"	"166"	"2"	"657"	"8"	"0"	"612"	"2"	"2"	"0"	"0"	"38"	"0"	"1"	"37"	"37"	"8"	"8"	"33"	"0"	"1"	"22"	"12"	"40"	"0"	"36"	"1"	"26"	"4"	"17"	"0"	"10"	"2"	"0"	"494"	"8"	"517"	"749"	"355"	"19"	"739"	"140"	"650"	"24"	"108"	"204"	"536"	"1362"	"151"	"707"	"0"	"1"	"1"	"6"	"1"	"14"	"11"	"1"	"22"	"12"	"9"	"71"	"26"	"86"	"0"	"134"	"1792"	"1964"	"13451"	"162"	"102"	"1709"	"618"	"869"	"1608"	"541"	"204"	"674"	"589"	"0"	"271"	"21784"	"355"	"0"	"2"	"4"	"1"	"5"	"12"	"61"	"1"	"11"	"0"	"7"	"18"	"0"	"26"	"0"	"0"	"6"	"2"	"10"	"2"	"12"	"5"	"66"	"471"	"0"	"16"	"17"	"26"	"4"	"30"	"115"	"68"	"2971"	"6"	"53"	"16"	"5"	"2"	"32"	"9"	"80"	"0"	"1"	"95"	"7"	"2"	"27"	"31"	"9"	"21"	"36"	"4"	"0"	"30"	"314"	"3"	"220"	"16"	"11"	"34"	"10"	"2"	"3"	"35"	"15"	"27"	"10"	"0"	"3"	"26"	"2286"	"28"	"1"	"26"	"5"	"4"	"15"	"0"	"0"	"5"	"9"	"6"	"4"	"1"	"60"	"214"	"41"	"0"	"0"	"0"	"5781"	"10"	"16"	"0"	"4"	"9"	"635"	"18"	"8"	"7"	"1676"	"1981"	"0"	"6"	"7"	"11"	"0"	"21"	"3"	"38"	"16"	"117"	"1"	"0"	"249"	"2151"	"2"	"1266"	"6"	"5"	"9"	"14"	"103"	"13"	"78"	"11"	"3"	"31"	"256"	"264"	"308"	"4"	"202"	"50"	"0"	"18"	"9"	"1"	"76"	"27"	"1"	"5"	"1"	"147"	"62"	"17"	"114"	"0"	"214"	"8"	"182"	"321"	"663"	"133"	"4"	"0"	"5"	"11"	"1"	"1"	"0"	"373"	"848"	"250"	"1526"	"28"	"6"	"5"	"5"	"20"	"0"	"1"	"4"	"1"	"2"	"6"	"2"	"0"	"0"	"13"	"5"	"969"	"2"	"0"	"4"	"56"	"4"	"0"	"0"	"7"	"2"	"1"	"0"	"2"	"2"	"1"	"2"	"9"	"8"	"16"	"0"	"1"	"29"	"0"	"121"	"51"	"4"	"0"	"3"	"18"	"2"	"16"	"1"	"0"	"0"	"1"	"8"	"9"	"50"	"23"	"2"	"71"	"19"	"2"	"0"	"0"	"44"	"1"	"18"	"2"	"22"	"20"	"0"	"0"	"7"	"0"	"1"	"1"	"0"	"1"	"14"	"10"	"5"	"4"	"87"	"26"	"12"	"0"	"4"	"2"	"26"	"4"	"0"	"68"	"1"	"15"	"1"	"0"	"3398"	"57"	"2"	"0"	"2"	"0"	"0"	"6"	"2"	"1"	"0"	"5"	"3"	"379"	"22"	"10"	"2"	"0"	"0"	"43"	"9"	"1"	"11"	"0"	"101"	"31"	"39"	"35"	"10"	"6"	"0"	"6"	"0"	"16"	"2"	"0"	"6"	"3"	"10"	"35"	"7"	"248"	"930"	"693"	"99"	"11"	"52"	"56"	"14"	"0"	"0"	"13"	"39"	"0"	"0"	"1"	"1"	"4"	"0"	"0"	"20"	"7"	"9"	"87"	"0"	"2"	"5"	"5"	"1"	"2"	"0"	"55"	"0"	"7"	"0"	"0"	"20"	"2"	"3"	"3"	"2"	"72"	"11"	"0"	"20"	"0"	"0"	"21"	"3"	"3"	"6"	"0"	"16"	"42"	"0"	"0"	"1"	"0"	"0"	"0"	"1"	"73"	"0"	"2"	"3"	"12"	"8"	"4"	"3"	"1"	"0"	"12"	"73"	"12"	"10"	"7"	"3"	"2"	"1"	"0"	"9"	"5"	"0"	"7"	"0"	"1"	"4"	"0"	"20"	"21"	"0"	"1"	"7"	"1"	"38"	"0"	"12"	"2"	"7"	"55"	"15"	"12"	"37"	"1"	"0"	"13"	"1"	"0"	"13"	"9"	"2"	"12"	"9"	"25"	"10"	"12"	"41"	"7"	"1"	"12"	"5"	"13"	"4"	"30"	"0"	"1"	"0"	"5"	"0"	"6"	"3"	"13"	"0"	"0"	"1"	"4"	"1"	"18"	"12"	"0"	"0"	"0"	"3"	"4"	"4"	"1"	"4"	"1956"	"9"	"7"	"23"	"2"	"5"	"2"	"0"	"5"	"6"	"3"	"32"	"50"	"10"	"0"	"0"	"0"	"5"	"4"	"0"	"56"	"16"	"418"	"0"	"8"	"6"	"60"	"8"	"7"	"1"	"53"	"354"	"0"	"107"	"33"	"5"	"12"	"2"	"85"	"0"	"1"	"3"	"1"	"0"	"1241"	"5304"	"8"	"6"	"2"	"2"	"1"	"2"	"1985"	"1"	"1433"	"31"	"2"	"29"	"42"	"66"	"0"	"3"	"0"	"4"	"10"	"2532"	"8"	"53"	"3"	"0"	"0"	"1"	"0"	"4"	"0"	"18"	"5"	"44"	"0"	"4"	"0"	"0"	"5"	"7"	"7"	"2"	"140"	"0"	"5"	"1"	"13"	"2"	"28"	"2"	"1"	"0"	"4"	"0"	"20"	"566"	"2759"	"2"	"102"	"11"	"0"	"15"	"6"	"6"	"0"	"441"	"6834"	"1"	"27"	"10"	"30"	"84"	"12"	"76"	"46"	"51"	"133"	"578"	"0"	"394"	"4"	"4"	"0"	"161"	"38"	"1"	"56"	"1"	"10"	"15"	"0"	"5"	"0"	"3"	"20"	"51"	"2"	"2"	"7"	"0"	"0"	"23"	"3"	"0"	"14"	"0"	"0"	"0"	"1"	"0"	"3"	"1"	"7"	"5"	"15"	"10"	"6"	"0"	"0"	"0"	"3"	"2"	"2"	"510"	"32"	"4"	"5"	"10"	"1"	"0"	"8"	"32"	"16"	"6"	"25"	"8"	"0"	"1"	"0"	"27"	"7"	"37"	"8"	"1"	"3"	"0"	"2"	"1"	"5"	"6"	"43"	"44"	"495"	"0"	"11"	"6"	"21"	"11"	"3"	"1"	"0"	"0"	"0"	"0"	"16"	"8"	"1"	"9"	"5"	"19"	"23"	"5"	"1"	"34"	"8"	"0"	"5"	"6"	"0"	"1"	"31"	"18"	"7"	"15"	"2"	"26"	"0"	"5"	"0"	"0"	"591"	"7"	"0"	"0"	"19"	"3"	"3"	"2"	"1113"	"218"	"8"	"2"	"1"	"0"	"12"	"5"	"2"	"0"	"6"	"29"	"13"	"8"	"33"	"8"	"7"	"0"	"62"	"3"	"0"	"2"	"39"	"12"	"1"	"214"	"497"	"20"	"7"	"0"	"0"	"413"	"10"	"48"	"3"	"11"	"0"	"0"	"6"	"146"	"44"	"211"	"23"	"871"	"3"	"123"	"676"	"12"	"1"	"3"	"9"	"4"	"26"	"2"	"0"	"23"	"50"	"3"	"3"	"22"	"47"	"0"	"1"	"2"	"1"	"0"	"3"	"0"	"74"	"0"	"17"	"27"	"484"	"3652"	"2130"	"3"	"3"	"1397"	"5"	"6"	"404"	"548"	"16"	"101"	"29"	"56"	"8"	"6"	"38"	"18"	"413"	"35"	"50"	"1"	"0"	"872"	"296"	"1058"	"301"	"26"	"406"	"4"	"2724"	"5"	"5"	"555"	"506"	"0"	"204"	"1498"	"4"	"6"	"13"	"10"	"235"	"5777"	"8"	"5"	"39"	"0"	"101"	"353"	"370"	"0"	"0"	"0"	"935"	"921"	"183"	"1511"	"0"	"0"	"3"	"275"	"48"	"32"	"1"	"9"	"4"	"56"	"19"	"4"	"3"	"23691"	"2"	"1"	"14"	"12"	"24"	"24"	"20"	"4"	"31"	"8"	"7"	"3"	"20"	"5"	"5"	"1"	"6"	"0"	"0"	"4"	"4"	"1"	"5"	"0"	"0"	"22"	"3"	"10"	"113"	"39"	"24"	"0"	"34"	"2"	"2"	"1"	"364"	"215"	"316"	"302"	"414"	"200"	"733"	"325"	"239"	"0"	"27"	"8"	"1"	"2"	"13"	"3"	"13"	"10"	"8"	"0"	"10"	"11"	"8"	"13"	"2"	"22"	"5"	"6609"	"9"	"99"	"7"	"1"	"52"	"58"	"8"	"0"	"8"	"98"	"470"	"72"	"520"	"7132"	"598"	"484"	"56"	"42"	"98"	"117"	"2"	"8"	"5"	"3"	"104"	"0"	"0"	"0"	"0"	"3"	"10"	"2"	"2"	"7"	"27"	"2"	"17"	"29"	"12"	"0"	"2"	"77"	"33"	"11"	"2048"	"91"	"972"	"5"	"0"	"25"	"70"	"5"	"58"	"3"	"20"	"26"	"2"	"0"	"4"	"2"	"4"	"9"	"4"	"0"	"30"	"11"	"88"	"10"	"25"	"57"	"16"	"12"	"13"	"3"	"0"	"20"	"1"	"1"	"23"	"634"	"4"	"0"	"0"	"9"	"0"	"0"	"2"	"1"	"8"	"2"	"5"	"0"	"0"	"34"	"2"	"11"	"33"	"9"	"2"	"0"	"0"	"12"	"23"	"1"	"39"	"2"	"1"	"12"	"0"	"3"	"16"	"11"	"8"	"0"	"5"	"0"	"8"	"5"	"22"	"0"	"3"	"1"	"2"	"2"	"0"	"640"	"0"	"0"	"9"	"0"	"6"	"2"	"13"	"0"	"0"	"0"	"3"	"0"	"13"	"7"	"2"	"14"	"10"	"4"	"0"	"0"	"19"	"2"	"14"	"2"	"34"	"10"	"4"	"1"	"0"	"4"	"1"	"0"	"0"	"31"	"14"	"118"	"24"	"21"	"0"	"0"	"18"	"16"	"0"	"2"	"1"	"1"	"2"	"8"	"43"	"6"	"9"	"107"	"12"	"0"	"0"	"0"	"0"	"0"	"1"	"2"	"3"	"2"	"0"	"0"	"6"	"180"	"326"	"1458"	"8"	"0"	"0"	"1"	"5"	"1"	"2"	"18"	"0"	"10"	"0"	"0"	"2"	"33"	"8"	"4"	"0"	"0"	"2"	"3"	"12"	"0"	"0"	"30"	"28"	"1"	"7"	"1"	"2"	"0"	"17"	"0"	"107"	"43"	"10"	"0"	"7"	"110"	"9"	"6"	"1"	"12"	"4"	"12"	"7"	"0"	"6"	"27"	"2"	"10"	"2"	"3"	"81"	"25"	"16"	"13"	"12"	"2"	"34"	"9"	"32"	"1"	"0"	"2"	"0"	"0"	"0"	"1"	"0"	"0"	"875"	"3308"	"1"	"0"	"0"	"0"	"0"	"3"	"0"	"2"	"0"	"3"	"0"	"0"	"0"	"1"	"6"	"2"	"1"	"24"	"17"	"0"	"8"	"14"	"2"	"0"	"1"	"3"	"87"	"4"	"2"	"1"	"1837"	"4"	"10"	"13"	"0"	"8"	"6"	"12"	"7"	"0"	"1"	"0"	"128"	"0"	"0"	"2"	"1"	"12"	"0"	"0"	"0"	"31"	"0"	"0"	"0"	"1"	"1"	"2"	"2"	"3"	"3"	"0"	"19"	"2"	"5"	"14"	"3"	"2"	"2"	"7"	"0"	"2"	"1"	"0"	"2"	"6"	"1"	"15"	"6"	"2"	"1"	"27"	"0"	"1"	"1"	"1"	"1"	"0"	"1"	"97"	"41"	"3"	"6"	"5"	"2"	"6"	"2"	"4"	"23"	"6"	"2"	"28"	"11"	"18"	"36"	"3"	"0"	"4"	"16"	"6"	"0"	"0"	"17"	"0"	"6"	"6"	"0"	"16"	"25"	"4"	"5"	"25"	"8"	"6"	"1"	"5"	"8"	"2"	"3"	"7"	"10"	"4"	"3"	"10"	"7"	"0"	"0"	"16"	"40"	"3"	"2"	"3"	"328"	"93"	"2"	"2"	"0"	"1"	"2"	"0"	"0"	"0"	"5"	"8"	"0"	"2"	"1"	"1"	"1"	"12"	"3"	"39"	"0"	"0"	"0"	"0"	"2"	"0"	"0"	"15"	"0"	"0"	"0"	"25"	"2"	"3"	"0"	"0"	"0"	"0"	"0"	"0"	"0"	"0"	"0"	"3"	"13"	"0"	"6"	"5"	"4"	"12"	"23"	"45"	"2"	"1"	"1"	"0"	"4"	"4"	"0"	"0"	"0"	"1"	"0"	"0"	"0"	"2"	"3"	"1"	"0"	"3"	"0"	"3"	"13"	"0"	"0"	"2"	"15"	"3"	"5"	"42"	"3"	"7"	"37"	"0"	"1"	"1"	"5293"	"171"	"2"	"1"	"3"	"1"	"0"	"0"	"0"	"3"	"0"	"1"	"3"	"0"	"4"	"10"	"11"	"10"	"8"	"0"	"0"	"0"	"0"	"0"	"7"	"0"	"0"	"0"	"0"	"0"	"0"	"0"	"2"	"0"	"1"	"0"	"0"	"0"	"29"	"0"	"0"	"3"	"3"	"2"	"8"	"1"	"0"	"1"	"0"	"0"	"3"	"0"	"1"	"7"	"0"	"4"	"5"	"1"	"0"	"0"	"2"	"1"	"0"	"16"	"11"	"16"	"0"	"1"	"1"	"9"	"37"	"3"	"940"	"2394"	"1485"	"2113"	"55"	"75"	"209"	"592"	"1766"	"515"	"669"	"287"	"1891"	"781"	"1018"	"961"	"732"	"11335"	"1786"	"984"	"10"	"19"	"5076"	"0"	"0"	"0"	"24"	"0"	"31"	"0"	"0"	"0"	"2"	"45"	"280"	"259"	"223"	"795"	"791"	"2912"	"3"	"4"	"2"	"0"	"3"	"17"	"0"	"1"	"0"	"3"	"38"	"0"	"0"	"3"	"0"	"24"	"30"	"0"	"129"	"6"	"19"	"19"	"3"	"28"	"0"	"17"	"7"	"14"	"57"	"0"	"51"	"30"	"3"	"0"	"5"	"1"	"4"	"4"	"1"	"17"	"0"	"645"	"760"	"1414"	"50"	"0"	"5"	"102"	"0"	"0"	"22"	"0"	"0"	"0"	"40"	"0"	"0"	"0"	"10"	"0"	"16"	"3"	"0"	"0"	"145"	"0"	"2"	"0"	"22"	"0"	"2"	"2"	"0"	"0"	"2"	"8"	"32"	"14"	"8"	"0"	"21"	"32"	"3"	"0"	"11"	"10"	"3"	"2"	"0"	"0"	"10"	"3"	"0"	"0"	"10"	"7"	"10"	"4"	"4"	"2"	"9"	"17"	"0"	"29"	"7"	"1"	"1"	"0"	"1"	"55"	"6"	"57"	"11"	"24"	"30"	"12"	"4"	"1"	"2"	"280"	"1"	"0"	"0"	"0"	"0"	"1"	"7"	"16"	"16"	"30"	"0"	"7"	"0"	"1"	"5"	"5"	"1"	"1"	"10"	"33"	"8"	"3"	"11"	"101"	"6"	"61"	"17"	"25"	"18"	"13"	"16"	"28"	"8"	"2"	"3"	"6"	"7"	"2"	"5"	"14"	"7"	"60"	"7"	"21"	"8"	"14"	"5"	"16"	"2"	"38"	"24"	"6"	"6"	"0"	"11"	"9"	"1"	"6"	"102"	"64"	"2"	"437"	"222"	"5"	"15"	"8"	"4"	"2"	"3"	"1"	"1"	"44"	"11"	"0"	"8"	"0"	"0"	"1"	"5"	"4"	"1373"	"1"	"63"	"7"	"1"	"4"	"29"	"18"	"20"	"904"	"77"	"6"	"14"	"0"	"3"	"76"	"128"	"128"	"83"	"0"	"0"	"4"	"3"	"2"	"0"	"5"	"5"	"8"	"0"	"1"	"0"	"0"	"3753"	"9679"	"45"	"16"	"35"	"1"	"1"	"102"	"3"	"10"	"0"	"0"	"1"	"1"	"0"	"4"	"18"	"6"	"15"	"3"	"0"	"3"	"0"	"2"	"14"	"21"	"6"	"6"	"5"	"44"	"36"	"10"	"19"	"4"	"12"	"19"	"23"	"0"	"2"	"1"	"2"	"2"	"12"	"5"	"1"	"0"	"4"	"0"	"48"	"1"	"18"	"36"	"32"	"6"	"8"	"6"	"20"	"9"	"0"	"13"	"738"	"925"	"132"	"5"	"65"	"1853"	"13"	"13"	"5"	"25"	"4"	"3"	"37"	"10"	"0"	"3"	"27"	"11"	"2"	"3"	"12"	"2"	"0"	"8"	"0"	"27"	"4"	"23"	"3"	"12"	"639"	"71"	"215"	"2"	"4"	"2543"	"733"	"1207"	"8"	"0"	"2"	"2"	"0"	"3"	"2"	"0"	"0"	"0"	"0"	"0"	"0"	"0"	"0"	"1"	"0"	"2"	"0"	"0"	"0"	"0"	"0"	"0"	"0"	"0"	"0"	"6"	"0"	"0"	"2"	"0"	"0"	"0"	"9606"	"1320"	"271"	"0"	"0"	"2"	"2"	"7"	"0"	"0"	"7"	"9"	"5"	"0"	"3"	"0"	"0"	"4"	"22"	"12"	"3"	"1"	"15"	"10"	"3"	"1"	"7"	"1"	"1"	"7"	"11"	"2"	"0"	"3"	"19"	"11"	"0"	"0"	"1"	"0"	"4"	"1"	"7"	"2"	"13"	"2"	"0"	"1"	"0"	"0"	"1"	"491"	"16"	"6"	"551"	"1140"	"1502"	"55"	"615"	"11"	"20"	"2"	"0"	"14"	"61"	"24"	"2"	"8"	"9"	"17"	"22"	"2"	"2"	"4"	"1198"	"420"	"12685"	"447"	"299"	"600"	"0"	"5"	"0"	"466"	"10"	"45"	"1"	"0"	"172"	"1014"	"3"	"29826"	"34"	"0"	"77"	"6"	"416"	"1342"	"99"	"9"	"30"	"164"	"96"	"754"	"0"	"86"	"1582"	"721"	"8173"	"1155"	"397"	"480"	"666"	"1819"	"4"	"683"	"1"	"1080"	"1413"	"22"	"839"	"7"	"1061"	"949"	"4185"	"30"	"130"	"9948"	"3360"	"6"	"1266"	"56"	"2"	"316"	"45"	"38"	"910"	"5201"	"37"	"460"	"2"	"636"	"71"	"633"	"1122"	"510"	"64"	"1235"	"0"	"3"	"590"	"33"	"982"	"655"	"3"	"3149"	"33"	"56257"	"111"	"353"	"5844"	"265"	"18"	"539"	"1744"	"704"	"195"	"217"	"1120"	"2136"	"3854"	"0"	"1"	"1"	"3"	"17"	"2"	"0"	"3"	"4"	"6"	"1"	"2"	"421"	"87"	"638"	"37"	"187"	"210"	"752"	"124"	"2503"	"422"	"11"	"958"	"885"	"2168"	"1312"	"864"	"8"	"0"	"1941"	"1152"	"1964"	"7296"	"4865"	"6834"	"156"	"6660"	"106"	"1539"	"169"	"1372"	"1"	"0"	"110"	"2733"	"40"	"143"	"45"	"1"	"19"	"1"	"0"	"31"	"39"	"8"	"3"	"0"	"0"	"5"	"4"	"32"	"3283"	"517"	"722"	"277"	"403"	"459"	"477"	"15"	"4295"	"2195"	"1192"	"3673"	"0"	"523"	"2062"	"722"	"9"	"1"	"0"	"1"	"5"	"0"	"0"	"0"	"1"	"0"	"4"	"0"	"0"	"3836"	"1037"	"7"	"1402"	"5161"	"1197"	"107"	"30"	"1176"	"1373"	"7018"	"370"	"330"	"998"	"1"	"0"	"15"	"0"	"10"	"2"	"17"	"1"	"0"	"34"	"6"	"83"	"2"	"0"	"1"	"0"	"0"	"8"	"7"	"5"	"855"	"1941"	"2372"	"1608"	"829"	"136"	"12"	"0"	"0"	"0"	"0"	"0"	"0"	"99"	"0"	"164"	"560"	"337"	"941"	"788"	"1290"	"1025"	"824"	"8"	"679"	"103"	"1145"	"243"	"172"	"46"	"12"	"471"	"1472"	"459"	"14"	"0"	"101"	"19"	"963"	"1288"	"1096"	"126"	"42"	"1090"	"1410"	"926"	"183"	"132"	"30"	"3"	"229"	"427"	"138"	"21"	"35"	"479"	"1202"	"77"	"1100"	"77"	"169"	"566"	"653"	"423"	"134"	"126"	"4"	"74"	"198"	"49"	"143"	"457"	"77"	"259"	"68"	"1103"	"1011"	"1"	"12"	"1908"	"287"	"67"	"1841"	"184"	"1085"	"54"	"637"	"0"	"638"	"326"	"251"	"1580"	"341"	"1418"	"342"	"1109"	"7"	"0"	"183"	"87"	"438"	"106"	"217"	"1111"	"198"	"593"	"549"	"243"	"588"	"537"	"67"	"34"	"17"	"0"	"26"	"121"	"176"	"147"	"360"	"91"	"30"	"0"	"7"	"0"	"6"	"34"	"495"	"245"	"80"	"143"	"2704"	"7"	"280"	"315"	"800"	"164"	"585"	"239"	"5"	"2"	"119"	"58"	"300"	"485"	"354"	"5"	"247"	"535"	"20"	"372"	"282"	"584"	"241"	"2713"	"689"	"55"	"228"	"772"	"45"	"1594"	"2078"	"460"	"5521"	"289"	"221"	"549"	"1492"	"183"	"492"	"13"	"545"	"950"	"90"	"854"	"745"	"393"	"232"	"69"	"1959"	"267"	"119"	"185"	"267"	"400"	"883"	"35"	"303"	"856"	"20"	"0"	"0"	"0"	"0"	"0"	"250"	"176"	"108"	"508"	"271"	"94"	"13"	"0"	"44"	"16224"	"365"	"1771"	"2048"	"13"	"3"	"29"	"45"	"1188"	"1"	"1"	"755"	"770"	"2"	"1204"	"9"	"8389"	"53"	"204"	"14"	"356"	"0"	"0"	"302"	"1543"	"37"	"459"	"495"	"1626"	"982"	"13"	"8"	"10"	"35"	"1681"	"63"	"53"	"658"	"131"	"67"	"594"	"1061"	"1945"	"0"	"124"	"15"	"1042"	"97"	"22"	"871"	"420"	"3"	"470"	"397"	"2068"	"1007"	"13"	"76"	"364"	"3387"	"1122"	"26"	"41"	"543"	"169"	"1588"	"100"	"1089"	"1212"	"146"	"3"	"2380"	"214"	"753"	"1058"	"2163"	"7"	"280"	"797"	"2"	"244"	"1289"	"108"	"1295"	"986"	"668"	"45"	"3"	"253"	"119"	"111"	"4"	"473"	"70"	"390"	"879"	"127"	"2"	"305"	"643"	"243"	"592"	"443"	"664"	"117"	"172"	"225"	"1455"	"337"	"51"	"4"	"2"	"10"	"5"	"156"	"79"	"237"	"40"	"1"	"1575"	"1318"	"1539"	"251"	"540"	"1495"	"257"	"13"	"528"	"90"	"71"	"344"	"2881"	"2"	"149"	"108"	"1"	"0"	"0"	"0"	"0"	"0"	"40"	"480"	"49"	"269"	"9"	"175"	"355"	"1"	"1"	"5"	"0"	"4"	"0"	"0"	"1"	"256"	"981"	"209"	"25"	"575"	"213"	"0"	"917"	"320"	"2"	"6"	"230"	"641"	"1"	"148"	"459"	"2"	"0"	"85"	"26"	"276"	"21"	"453"	"1"	"102"	"905"	"409"	"931"	"361"	"302"	"386"	"283"	"278"	"124"	"451"	"400"	"269"	"516"	"53"	"939"	"346"	"794"	"97"	"140"	"9"	"26"	"123"	"2"	"61"	"18"	"490"	"369"	"1500"	"544"	"228"	"938"	"411"	"36462"	"985"	"3146"	"659"	"122"	"75"	"369"	"327"	"1670"	"718"	"864"	"824"	"1179"	"255"	"43"	"377"	"377"	"605"	"188"	"275"	"436"	"372"	"307"	"2"	"2465"	"143"	"60"	"2138"	"1"	"1276"	"946"	"516"	"486"	"525"	"4141"	"269"	"205"	"422"	"279"	"787"	"679"	"116"	"299"	"170"	"139"	"2618"	"51"	"202"	"766"	"336"	"1138"	"1077"	"27"	"116"	"623"	"341"	"1028"	"61"	"13"	"924"	"178"	"411"	"0"	"929"	"321"	"88"	"7"	"58"	"181"	"1571"	"199"	"248"	"495"	"79"	"129"	"89"	"1746"	"71"	"103"	"700"	"0"	"2"	"133"	"309"	"1272"	"690"	"667"	"57"	"195"	"327"	"297"	"361"	"1"	"0"	"8328"	"2"	"871"	"535"	"519"	"384"	"103"	"41"	"1033"	"3133"	"2182"	"1568"	"127"	"0"	"163"	"3"	"304"	"179"	"4095"	"32"	"217"	"406"	"4"	"1"	"19"	"678"	"16"	"1802"	"35"	"4"	"169"	"591"	"833"	"20"	"78"	"0"	"496"	"0"	"189"	"93"	"836"	"2160"	"34"	"110"	"239"	"1028"	"147"	"193"	"245"	"334"	"255"	"496"	"222"	"824"	"3692"	"171"	"2492"	"21"	"1"	"0"	"1"	"257"	"236"	"163"	"43"	"18"	"52"	"190"	"344"	"6"	"127"	"902"	"1006"	"37"	"49"	"159"	"0"	"310"	"12"	"334"	"266"	"490"	"4"	"139"	"2"	"14"	"1240"	"172"	"320"	"96"	"2404"	"14"	"116"	"2"	"3540"	"227"	"567"	"1188"	"1721"	"600"	"0"	"2"	"0"	"20"	"300"	"39"	"138"	"5064"	"99"	"0"	"381"	"153"	"8"	"260"	"1064"	"18"	"119"	"44"	"122"	"152"	"304"	"1609"	"105"	"40"	"325"	"1769"	"140"	"983"	"271"	"27"	"1674"	"1285"	"230"	"449"	"567"	"567"	"169"	"198"	"493"	"522"	"47"	"504"	"1100"	"0"	"0"	"0"	"0"	"0"	"0"	"0"	"0"	"0"	"1"	"0"	"107"	"1"	"1"	"0"	"0"	"0"	"3"	"1"	"5"	"1"	"2"	"1"	"49"	"9"	"58"	"7"	"19"	"22"	"4"	"0"	"90"	"17"	"157"	"37"	"134"	"2512"	"602"	"78"	"568"	"1033"	"135"	"450"	"48"	"147"	"522"	"854"	"569"	"210"	"11"	"5"	"235"	"53"	"334"	"2063"	"1715"	"176"	"1104"	"1324"	"151"	"46"	"15"	"36"	"2188"	"5346"	"124"	"96"	"477"	"26"	"18"	"12"	"39"	"353"	"964"	"606"	"170"	"633"	"10"	"1839"	"219"	"99"	"736"	"227"	"173"	"71"	"586"	"249"	"219"	"162"	"60"	"4702"	"165"	"206"	"660"	"158"	"1"	"75"	"33"	"121"	"501"	"1893"	"238"	"416"	"430"	"181"	"12"	"29"	"669"	"153"	"111"	"2071"	"1243"	"315"	"54"	"15"	"1005"	"122"	"68"	"36"	"22"	"322"	"491"	"2823"	"42"	"455"	"890"	"803"	"112"	"126"	"191"	"170"	"60"	"518"	"138"	"143"	"191"	"989"	"139"	"2823"	"305"	"39"	"2897"	"8639"	"462"	"167"	"2437"	"970"	"28"	"74"	"133"	"1405"	"985"	"177"	"4203"	"54"	"1151"	"571"	"2089"	"300"	"5996"	"297"	"1045"	"1343"	"165"	"637"	"720"	"1108"	"237"	"130"	"149"	"4"	"2"	"2074"	"856"	"1668"	"733"	"54"	"139"	"63"	"161"	"445"	"668"	"539"	"118"	"769"	"4381"	"327"	"1095"	"232"	"7"	"1"	"903"	"1361"	"160"	"655"	"155"	"675"	"1041"	"226"	"369"	"65"	"232"	"465"	"3461"	"289"	"372"	"1462"	"567"	"9"	"12"	"11"	"315"	"213"	"104"	"262"	"187"	"31"	"336"	"115"	"47"	"254"	"0"	"2649"	"156"	"67"	"101"	"185"	"4"	"54"	"309"	"59"	"141"	"1765"	"511"	"337"	"590"	"403"	"220"	"312"	"174"	"136"	"337"	"416"	"61"	"435"	"290"	"244"	"1531"	"0"	"28"	"3"	"4685"	"48"	"4"	"0"	"0"	"7"	"164"	"6999"	"76"	"0"	"498"	"1993"	"4"	"58"	"49"	"407"	"117"	"32"	"150"	"6"	"326"	"18"	"124"	"1768"	"223"	"9"	"87"	"172"	"344"	"909"	"870"	"1952"	"113"	"533"	"65"	"48"	"416"	"66"	"492"	"160"	"29"	"443"	"32"	"596"	"1"	"122"	"1682"	"279"	"769"	"345"	"58"	"763"	"510"	"17"	"242"	"56"	"0"	"0"	"0"	"253"	"6"	"146"	"712"	"142"	"76"	"86"	"12"	"212"	"554"	"13"	"316"	"93"	"232"	"8"	"0"	"108"	"70"	"14739"	"84"	"65"	"49"	"569"	"1253"	"1445"	"67"	"73"	"26"	"14"	"154"	"4"	"1"	"0"	"539"	"3"	"1"	"44"	"149"	"7"	"21"	"275"	"304"	"249"	"0"	"489"	"207"	"171"	"1139"	"349"	"40"	"17"	"979"	"590"	"969"	"90"	"560"	"1766"	"45"	"47"	"195"	"72"	"387"	"7"	"468"	"64"	"29"	"236"	"111"	"78"	"741"	"1135"	"1752"	"570"	"111"	"473"	"141"	"249"	"320"	"250"	"36"	"75"	"3"	"45"	"585"	"13"	"434"	"17"	"330"	"4753"	"5"	"7"	"104"	"26"	"428"	"410"	"803"	"140"	"21"	"82"	"152"	"580"	"271"	"284"	"123"	"994"	"270"	"29"	"688"	"181"	"194"	"24"	"34"	"4"	"885"	"876"	"849"	"961"	"289"	"2"	"334"	"1860"	"44"	"122"	"96"	"717"	"901"	"943"	"156"	"485"	"1707"	"841"	"121"	"5"	"478"	"92"	"40"	"524"	"183"	"323"	"115"	"21"	"163"	"13"	"0"	"1350"	"365"	"9"	"43"	"4752"	"52"	"27"	"513"	"103"	"117"	"112"	"351"	"871"	"229"	"329"	"184"	"1579"	"99"	"65"	"289"	"67"	"25"	"104"	"230"	"328"	"371"	"72"	"3861"	"2"	"539"	"988"	"10"	"3"	"10"	"25"	"1221"	"189"	"561"	"1068"	"3"	"151"	"154"	"116"	"99"	"760"	"357"	"16"	"1"	"0"	"0"	"109"	"1"	"55"	"501"	"42"	"164"	"1"	"27"	"425"	"112"	"193"	"84"	"1339"	"247"	"458"	"178"	"1257"	"345"	"1403"	"614"	"618"	"1598"	"783"	"16"	"948"	"358"	"427"	"1071"	"429"	"1454"	"1032"	"23"	"64"	"464"	"53"	"134"	"249"	"177"	"1394"	"392"	"253"	"379"	"18"	"269"	"48"	"9"	"196"	"1809"	"209"	"946"	"179"	"73"	"402"	"93"	"123"	"1297"	"1366"	"0"	"107"	"209"	"435"	"572"	"1859"	"91"	"788"	"89"	"474"	"311"	"1898"	"675"	"6"	"4"	"387"	"180"	"61"	"29"	"1904"	"2"	"1"	"896"	"226"	"1059"	"128"	"170"	"102"	"294"	"110"	"9"	"1047"	"1442"	"78"	"113"	"203"	"188"	"584"	"323"	"2551"	"262"	"145"	"101"	"6254"	"104"	"98"	"596"	"850"	"96"	"270"	"0"	"104"	"397"	"40"	"26"	"49"	"72"	"501"	"1881"	"0"	"4663"	"116"	"271"	"477"	"126"	"705"	"4"	"370"	"66"	"1660"	"1954"	"22"	"2104"	"886"	"614"	"49"	"118"	"192"	"257"	"662"	"80"	"308"	"1144"	"0"	"1"	"592"	"446"	"266"	"541"	"188"	"0"	"0"	"110"	"151"	"67"	"12"	"16"	"166"	"184"	"18"	"382"	"590"	"52"	"8"	"1"	"1777"	"1009"	"178"	"5"	"3352"	"200"	"218"	"23"	"50"	"4672"	"3492"	"311"	"122"	"265"	"2728"	"1132"	"126"	"706"	"298"	"213"	"1160"	"244"	"210"	"99"	"410"	"0"	"0"	"14"	"466"	"161"	"18"	"45"	"1844"	"416"	"17"	"433"	"1690"	"1446"	"201"	"221"	"147"	"75"	"24"	"1398"	"630"	"1272"	"459"	"27"	"99"	"629"	"98"	"1002"	"859"	"7"	"736"	"167"	"350"	"531"	"146"	"2"	"676"	"4"	"3518"	"62"	"928"	"369"	"2172"	"105"	"381"	"853"	"1802"	"0"	"100"	"55"	"522"	"25379"	"12"	"4"	"77"	"87"	"0"	"0"	"417"	"5"	"665"	"376"	"565"	"2265"	"133"	"0"	"10747"	"320"	"171"	"88"	"158"	"659"	"135"	"29"	"14"	"233"	"1944"	"921"	"40"	"22"	"16"	"588"	"10"	"967"	"405"	"5"	"483"	"1522"	"191"	"778"	"0"	"382"	"198"	"397"	"669"	"692"	"1342"	"721"	"444"	"724"	"181"	"176"	"775"	"130"	"103"	"8260"	"1354"	"61"	"116"	"0"	"51"	"515"	"182"	"666"	"597"	"404"	"1256"	"49"	"169"	"153"	"7"	"0"	"3862"	"0"	"1"	"139"	"356"	"636"	"6"	"8"	"0"	"0"	"2"	"1"	"140"	"12"	"190"	"86"	"1527"	"356"	"301"	"0"	"197"	"1542"	"6"	"219"	"436"	"28"	"909"	"713"	"1058"	"169"	"979"	"312"	"12"	"1"	"2"	"11"	"42"	"175"	"2218"	"25"	"845"	"253"	"83"	"1091"	"330"	"831"	"0"	"331"	"270"	"3"	"1"	"0"	"2"	"33"	"0"	"9"	"1"	"40"	"12"	"2"	"0"	"1"	"2"	"0"	"167"	"22"	"2"	"14"	"118"	"7"	"249"	"6"	"4707"	"57"	"16"	"26"	"25"	"0"	"72"	"800"	"91"	"250"	"229"	"475"	"180"	"509"	"89"	"418"	"282"	"227"	"1184"	"564"	"1474"	"29"	"419"	"574"	"514"	"231"	"223"	"413"	"687"	"1"	"619"	"516"	"1480"	"127"	"340"	"638"	"311"	"14"	"0"	"1"	"0"	"0"	"108"	"64"	"163"	"238"	"137"	"0"	"0"	"1"	"0"	"0"	"0"	"325"	"161"	"900"	"837"	"914"	"499"	"1"	"864"	"235"	"584"	"366"	"101"	"159"	"83"	"941"	"600"	"123"	"1"	"0"	"0"	"49"	"217"	"514"	"465"	"992"	"860"	"40"	"490"	"220"	"469"	"345"	"857"	"590"	"281"	"270"	"415"	"177"	"305"	"78"	"234"	"807"	"38"	"151"	"32"	"3"	"38"	"6"	"71"	"4"	"0"	"489"	"177"	"166"	"0"	"0"	"116"	"802"	"275"	"0"	"1482"	"835"	"750"	"302"	"858"	"257"	"1196"	"3069"	"1"	"123"	"1073"	"1357"	"64"	"25"	"364"	"538"	"18"	"7"	"0"	"112"	"185"	"7503"	"95"	"0"	"3237"	"3"	"326"	"1885"	"275"	"860"	"2127"	"12"	"14"	"203"	"111"	"109"	"80"	"28"	"22"	"0"	"476"	"36"	"1135"	"907"	"1684"	"1"	"6"	"27"	"2019"	"536"	"2328"	"129"	"286"	"5"	"57"	"206"	"39"	"292"	"7"	"113"	"199"	"490"	"1368"	"350"	"1"	"62"	"149"	"545"	"32"	"328"	"1160"	"262"	"67"	"1"	"0"	"0"	"0"	"0"	"1836"	"1"	"2013"	"393"	"265"	"9805"	"0"	"2"	"3"	"3"	"0"	"627"	"1363"	"4"	"2"	"30"	"0"	"60"	"282"	"0"	"75"	"80"	"46"	"402"	"625"	"7"	"1549"	"795"	"15"	"756"	"794"	"3"	"69"	"536"	"35"	"426"	"7234"	"208"	"121"	"127"	"508"	"566"	"2"	"988"	"144"	"429"	"104"	"204"	"1"	"176"	"128"	"379"	"42"	"97"	"95"	"29"	"63"	"762"	"745"	"99"	"561"	"1314"	"1295"	"163"	"1608"	"140"	"204"	"169"	"414"	"4285"	"117"	"515"	"757"	"962"	"763"	"16"	"76"	"81"	"1502"	"83"	"313"	"136"	"434"	"377"	"1116"	"282"	"185"	"72"	"77"	"32"	"355"	"88"	"0"	"138"	"630"	"1822"	"22"	"110"	"1185"	"303"	"428"	"76"	"312"	"86"	"42"	"546"	"1245"	"86"	"897"	"2692"	"12570"	"104"	"175"	"286"	"18"	"998"	"230"	"165"	"1532"	"58"	"86"	"64"	"1452"	"2364"	"278"	"8"	"2932"	"248"	"265"	"458"	"5915"	"643"	"1177"	"7"	"518"	"67"	"387"	"6"	"0"	"6"	"792"	"8"	"174"	"130"	"41"	"403"	"705"	"175"	"272"	"1204"	"53"	"0"	"0"	"57"	"602"	"17"	"334"	"359"	"573"	"80"	"1836"	"107"	"1"	"169"	"110"	"1786"	"367"	"63"	"0"	"9"	"0"	"1"	"38"	"246"	"0"	"135"	"75"	"1126"	"230"	"114"	"260"	"275"	"102"	"267"	"321"	"4"	"256"	"115"	"76"	"722"	"9"	"357"	"57"	"437"	"137"	"969"	"495"	"13"	"3"	"0"	"32"	"330"	"6"	"0"	"1"	"2"	"0"	"843"	"67"	"101"	"57"	"726"	"3584"	"131"	"295"	"158"	"1013"	"486"	"1503"	"562"	"370"	"83"	"590"	"373"	"7"	"779"	"401"	"0"	"0"	"1"	"16"	"16"	"1989"	"482"	"66"	"264"	"0"	"327"	"171"	"5"	"0"	"599"	"175"	"198"	"6"	"3"	"706"	"378"	"3680"	"30"	"0"	"7"	"168"	"2742"	"1128"	"310"	"66"	"118"	"67"	"289"	"111"	"1180"	"223"	"123"	"17012"	"798"	"76"	"213"	"1019"	"664"	"238"	"0"	"1708"	"87"	"117"	"725"	"4028"	"233"	"1123"	"423"	"293"	"140"	"1328"	"575"	"11440"	"12374"	"1186"	"826"	"739"	"0"	"1"	"277"	"839"	"5"	"226"	"1"	"10"	"39"	"140"	"781"	"181"	"54"	"138"	"1203"	"0"	"89"	"93"	"1156"	"608"	"1207"	"245"	"90"	"188"	"72"	"892"	"293"	"1058"	"234"	"565"	"51"	"591"	"13"	"2"	"24"	"194"	"3"	"1454"	"637"	"202"	"478"	"456"	"15"	"1912"	"142"	"1162"	"1266"	"813"	"2272"	"106"	"106"	"6190"	"57"	"318"	"420"	"1122"	"950"	"2511"	"2"	"678"	"0"	"1228"	"560"	"3283"	"67"	"139"	"236"	"104"	"76"	"241"	"94"	"1578"	"450"	"315"	"358"	"352"	"1688"	"215"	"307"	"475"	"779"	"680"	"11"	"0"	"175"	"1439"	"120"	"16"	"315"	"46"	"4311"	"1469"	"5338"	"337"	"2017"	"530"	"23"	"1092"	"33"	"57"	"445"	"112"	"577"	"201"	"0"	"299"	"701"	"157"	"100"	"335"	"666"	"1"	"213"	"570"	"26"	"81"	"775"	"97"	"2959"	"168"	"7108"	"612"	"118"	"4345"	"1454"	"31087"	"169"	"711"	"847"	"46"	"251"	"464"	"35"	"11"	"277"	"3"	"1"	"2"	"253"	"146"	"2"	"1056"	"1315"	"18"	"56"	"0"	"27"	"3"	"1136"	"17"	"6541"	"296"	"267"	"14683"	"15"	"45"	"137"	"16"	"621"	"14"	"248"	"390"	"345"	"48"	"627"	"1160"	"103"	"61"	"580"	"752"	"1991"	"6580"	"2"	"1"	"166"	"21495"	"7077"	"110"	"121"	"232"	"179"	"217"	"214"	"628"	"39"	"225"	"779"	"93"	"13"	"6919"	"653"	"0"	"1164"	"1330"	"1786"	"59"	"2271"	"53"	"406"	"495"	"194"	"64"	"8"	"816"	"224"	"2"	"249"	"152"	"13"	"562"	"2662"	"18"	"172"	"164"	"4"	"499"	"50"	"0"	"48"	"637"	"423"	"930"	"149"	"9"	"322"	"39"	"0"	"36"	"176"	"460"	"101"	"73"	"408"	"4"	"0"	"0"	"1"	"0"	"0"	"67"	"50"	"1655"	"146"	"140"	"265"	"79"	"324"	"614"	"0"	"81"	"105"	"2928"	"1623"	"153"	"428"	"2606"	"633"	"1803"	"0"	"9"	"526"	"3358"	"135"	"424"	"28"	"385"	"24"	"134"	"2147"	"216"	"21"	"206"	"697"	"182"	"20"	"1139"	"6"	"0"	"0"	"3"	"222"	"179"	"34"	"202"	"9"	"21"	"248"	"389"	"678"	"1434"	"576"	"9"	"76"	"1014"	"341"	"287"	"15"	"0"	"0"	"164"	"85"	"765"	"774"	"1102"	"3275"	"1022"	"938"	"4700"	"164"	"216"	"138"	"420"	"1190"	"5"	"301"	"48"	"69"	"931"	"87"	"3661"	"7"	"345"	"62"	"58"	"215"	"1386"	"21"	"247"	"3"	"14"	"33"	"2986"	"148"	"32"	"1"	"220"	"1"	"0"	"31"	"569"	"415"	"462"	"122"	"1130"	"100"	"3677"	"157"	"467"	"1773"	"965"	"489"	"1193"	"475"	"1013"	"0"	"1494"	"118"	"1012"	"740"	"404"	"620"	"77"	"21"	"8"	"469"	"91"	"1"	"2"	"0"	"0"	"0"	"0"	"0"	"15"	"184"	"149"	"1445"	"609"	"2"	"36"	"241"	"1"	"909"	"368"	"846"	"7"	"1682"	"401"	"227"	"269"	"167"	"1269"	"0"	"95"	"0"	"0"	"0"	"2"	"1"	"3"	"32"	"150"	"8"	"148"	"84"	"6762"	"7"	"9980"	"2230"	"436"	"2"	"656"	"61"	"84"	"110"	"370"	"45"	"0"	"0"	"0"	"3"	"951"	"390"	"40"	"231"	"5654"	"1273"	"2017"	"429"	"357"	"603"	"150"	"71"	"75"	"151"	"42"	"83"	"341"	"260"	"689"	"69"	"1032"	"12"	"4710"	"540"	"229"	"62"	"527"	"3"	"117"	"74"	"42"	"2359"	"29"	"124"	"556"	"0"	"693"	"0"	"9257"	"402"	"4"	"119"	"0"	"0"	"4734"	"22"	"56"	"711"	"6"	"289"	"1659"	"457"	"0"	"915"	"0"	"0"	"398"	"148"	"213"	"130"	"279"	"1493"	"3276"	"510"	"394"	"88"	"0"	"21"	"144"	"3"	"211"	"497"	"713"	"246"	"151"	"371"	"2760"	"44"	"106"	"8"	"1"	"15516"	"9529"	"683"	"0"	"229"	"224"	"480"	"855"	"1812"	"1295"	"400"	"3"	"96"	"340"	"113"	"259"	"444"	"744"	"364"	"156"	"5"	"156"	"211"	"105"	"277"	"145"	"658"	"579"	"215"	"395"	"384"	"189"	"0"	"522"	"16"	"238"	"2238"	"272"	"70"	"1309"	"39"	"268"	"1852"	"126"	"230"	"196"	"146"	"362"	"188"	"342"	"645"	"813"	"72"	"230"	"17"	"58"	"426"	"170"	"17"	"501"	"8"	"22"	"210"	"187"	"1862"	"60"	"1936"	"79"	"1427"	"338"	"235"	"589"	"1138"	"17"	"64"	"71"	"1743"	"320"	"278"	"292"	"176"	"715"	"104"	"368"	"40"	"429"	"150"	"408"	"348"	"1229"	"22"	"0"	"773"	"793"	"241"	"73"	"13585"	"642"	"0"	"124"	"38"	"155"	"363"	"61"	"71"	"240"	"89"	"688"	"107"	"206"	"624"	"167"	"112"	"235"	"184"	"0"	"224"	"198"	"299"	"81"	"920"	"1"	"184"	"3583"	"121"	"3971"	"100"	"1612"	"391"	"1231"	"0"	"78"	"400"	"297"	"61"	"1002"	"647"	"18"	"25"	"2808"	"171"	"68"	"86"	"913"	"2165"	"76"	"109"	"200"	"846"	"253"	"1469"	"56"	"430"	"888"	"1322"	"22"	"271"	"120"	"11"	"184"	"10"	"12"	"25"	"76"	"294"	"250"	"121"	"1722"	"340"	"3346"	"80"	"209"	"6"	"157"	"71"	"105"	"2"	"7229"	"4"	"19"	"52"	"298"	"632"	"0"	"1244"	"0"	"1"	"162"	"1076"	"129"	"221"	"251"	"323"	"362"	"1014"	"193"	"492"	"608"	"122"	"417"	"34"	"275"	"351"	"3"	"0"	"533"	"1084"	"3"	"77"	"86"	"2239"	"1053"	"798"	"224"	"157"	"1408"	"217"	"201"	"969"	"63"	"149"	"203"	"83"	"219"	"212"	"198"	"1234"	"7679"	"7"	"221"	"3728"	"643"	"180"	"476"	"169"	"775"	"111"	"61"	"683"	"180"	"15"	"1081"	"82"	"1862"	"123"	"43"	"6"	"52"	"14"	"30"	"312"	"89"	"194"	"15"	"292"	"209"	"12"	"97"	"1252"	"116"	"2535"	"184"	"149"	"163"	"575"	"933"	"815"	"80"	"146"	"1930"	"66"	"1143"	"200"	"116"	"672"	"3"	"913"	"49"	"1557"	"1758"	"75"	"195"	"383"	"93"	"0"	"387"	"126"	"615"	"12"	"4"	"389"	"47"	"1260"	"350"	"355"	"483"	"0"	"3992"	"78"	"325"	"586"	"665"	"1904"	"55"	"269"	"908"	"1"	"0"	"0"	"1"	"550"	"145"	"519"	"3703"	"0"	"469"	"641"	"744"	"2"	"0"	"0"	"868"	"0"	"1342"	"37"	"4"	"210"	"530"	"1069"	"30"	"243"	"1080"	"58"	"1478"	"304"	"3"	"3"	"63"	"446"	"169"	"1001"	"95"	"1"	"0"	"1"	"0"	"391"	"105"	"24"	"0"	"9"	"4"	"48"	"429"	"70"	"688"	"129"	"0"	"539"	"30"	"895"	"713"	"83"	"107"	"0"	"0"	"85"	"3"	"99"	"95"	"13683"	"1116"	"354"	"4391"	"496"	"3989"	"6"	"212"	"313"	"168"	"51"	"114"	"786"	"255"	"1"	"0"	"0"	"0"	"0"	"56"	"676"	"154"	"599"	"624"	"899"	"214"	"537"	"477"	"272"	"183"	"191"	"410"	"141"	"11"	"830"	"940"	"27"	"205"	"91"	"85"	"116"	"13"	"561"	"301"	"91"	"71"	"3"	"742"	"197"	"190"	"944"	"961"	"34"	"1248"	"2384"	"133"	"429"	"1688"	"11"	"3312"	"153"	"278"	"112"	"55"	"2"	"385"	"17"	"64"	"66"	"585"	"762"	"47"	"105"
```
