## Supplementary material for "Viruses in laboratory *Drosophila* and their impact on host gene expression": Zip File S1: Count_Matrix_PRJNA483441_Everret.txt (part 11 of 73)

```
"SAMN09738234"	"480"	"0"	"1089"	"0"	"0"	"0"	"57"	"2"	"313"	"40"	"180"	"225"	"8176"	"498"	"334"	"58"	"2076"	"8"	"6"	"0"	"4"	"0"	"0"	"1"	"22"	"224"	"96"	"34"	"2147"	"311"	"13"	"157224"	"148"	"29"	"183"	"19"	"1361"	"186"	"90"	"203"	"816"	"94"	"621"	"318"	"274"	"101"	"437"	"28"	"1"	"216"	"417"	"798"	"3154"	"3"	"4"	"638"	"4145"	"307"	"118"	"405"	"13"	"57"	"192"	"96"	"128"	"707"	"47"	"14"	"75"	"178"	"2108"	"142"	"525"	"108"	"106"	"23"	"385"	"1019"	"136"	"125"	"37"	"268"	"65"	"6"	"314"	"235"	"2"	"2"	"2"	"1"	"0"	"7"	"12"	"98"	"177"	"526"	"213"	"175"	"7"	"529"	"1539"	"510"	"208"	"290"	"221"	"371"	"4"	"513"	"153"	"56"	"546"	"81"	"330"	"33"	"40"	"47"	"805"	"237"	"97"	"10"	"528"	"311"	"240"	"433"	"10"	"13"	"83"	"168"	"94"	"146"	"90"	"7675"	"23"	"23"	"109"	"9"	"271"	"41"	"124"	"603"	"260"	"219"	"147"	"214"	"1189"	"345"	"194"	"153"	"16"	"110"	"65"	"577"	"27"	"306"	"200"	"446"	"62"	"3529"	"344"	"294"	"52"	"294"	"623"	"260"	"278"	"223"	"106"	"775"	"67"	"1078"	"156"	"6"	"135"	"1013"	"1458"	"4022"	"3533"	"1104"	"892"	"5"	"261"	"130"	"27"	"2"	"237"	"3"	"839"	"176"	"7"	"159"	"472"	"361"	"302"	"910"	"102"	"69"	"11"	"469"	"3455"	"510"	"143"	"168"	"143"	"241"	"98"	"417"	"206"	"207"	"330"	"509"	"313"	"99"	"218"	"199"	"332"	"199"	"109"	"831"	"204"	"168"	"53"	"1145"	"109"	"1259"	"138"	"79"	"99"	"141"	"9"	"24"	"1"	"1945"	"170"	"62"	"303"	"294"	"135"	"31"	"5"	"129"	"56"	"169"	"207"	"585"	"235"	"93"	"456"	"155"	"460"	"291"	"576"	"45"	"297"	"0"	"566"	"325"	"1211"	"0"	"1"	"185"	"274"	"415"	"1869"	"344"	"0"	"118"	"127"	"3"	"1"	"5"	"9"	"1"	"3"	"228"	"56"	"0"	"22"	"3"	"0"	"0"	"0"	"0"	"1"	"222"	"226"	"0"	"95"	"1"	"32"	"0"	"0"	"12"	"253"	"313"	"117"	"5"	"7"	"723"	"1089"	"210"	"82"	"87"	"322"	"271"	"155"	"0"	"0"	"2022"	"4"	"147"	"6"	"108"	"1854"	"0"	"145"	"2968"	"331"	"18116"	"38"	"53"	"898"	"18"	"1422"	"105"	"9"	"95"	"1100"	"508"	"1"	"689"	"79"	"73"	"109"	"448"	"125"	"315"	"377"	"48"	"12"	"0"	"1190"	"168"	"239"	"184"	"250"	"38"	"200"	"681"	"149"	"33"	"71"	"0"	"1449"	"876"	"66"	"277"	"998"	"2"	"2469"	"3387"	"967"	"29"	"98"	"638"	"2"	"400"	"785"	"618"	"94"	"368"	"595"	"84"	"633"	"3"	"245"	"207"	"229"	"20"	"1213"	"72"	"280"	"37"	"3055"	"285"	"1555"	"356"	"963"	"261"	"158"	"372"	"987"	"275"	"1424"	"126"	"2"	"207"	"95"	"1256"	"112"	"1"	"502"	"1105"	"91"	"313"	"5638"	"2"	"249"	"119"	"59"	"129"	"24"	"287"	"139"	"804"	"0"	"196"	"386"	"0"	"246"	"318"	"1136"	"257"	"147"	"1128"	"830"	"192"	"416"	"4"	"3"	"582"	"752"	"76"	"695"	"733"	"1278"	"242"	"278"	"115"	"394"	"20"	"258"	"202"	"192"	"84"	"61"	"87"	"888"	"205"	"1401"	"168"	"154"	"224"	"404"	"490"	"794"	"9"	"64"	"0"	"49"	"10"	"478"	"45"	"554"	"257"	"448"	"93"	"82"	"17"	"138"	"33"	"153"	"1358"	"133"	"52"	"160"	"97"	"107"	"260"	"284"	"0"	"46"	"635"	"96"	"6555"	"56"	"257"	"11"	"423"	"726"	"124"	"608"	"265"	"228"	"144"	"7"	"1119"	"115"	"723"	"149"	"1076"	"89"	"59"	"119"	"8"	"966"	"27"	"882"	"530"	"3"	"149"	"6469"	"9"	"22"	"305"	"459"	"106"	"352"	"74"	"147"	"556"	"667"	"244"	"49"	"2"	"42"	"121"	"110"	"147"	"27"	"970"	"407"	"953"	"632"	"1273"	"182"	"7"	"1599"	"55"	"1534"	"1531"	"153"	"507"	"757"	"91"	"956"	"335"	"1544"	"158"	"768"	"230"	"221"	"387"	"561"	"2800"	"184"	"748"	"896"	"784"	"308"	"30"	"490"	"302"	"102"	"142"	"202"	"68"	"940"	"28"	"582"	"199"	"318"	"2"	"2177"	"5198"	"2011"	"623"	"258"	"1"	"40"	"9"	"717"	"46"	"147"	"416"	"761"	"51"	"98"	"216"	"3583"	"2803"	"228"	"407"	"58"	"139"	"206"	"14"	"154"	"275"	"490"	"133"	"2139"	"250"	"431"	"151"	"66"	"477"	"223"	"611"	"175"	"64"	"127"	"145"	"429"	"396"	"1133"	"40"	"160"	"11"	"306"	"83"	"1127"	"387"	"876"	"101"	"685"	"1"	"103"	"101"	"2"	"901"	"182"	"490"	"278"	"147"	"124"	"22"	"192"	"342"	"238"	"124"	"66"	"8"	"51"	"63"	"580"	"2"	"19"	"129"	"129"	"1074"	"2328"	"138"	"816"	"442"	"611"	"109"	"46"	"682"	"770"	"108"	"87"	"143"	"1562"	"289"	"181"	"32"	"989"	"674"	"1039"	"2008"	"88"	"685"	"212"	"6"	"6"	"113"	"364"	"7486"	"1351"	"235"	"115"	"370"	"94"	"490"	"229"	"741"	"1376"	"2"	"1255"	"1029"	"329"	"1471"	"644"	"497"	"218"	"2"	"1481"	"1100"	"363"	"495"	"835"	"9"	"17"	"237"	"335"	"102"	"6"	"69"	"1288"	"135"	"18"	"9"	"371"	"709"	"2113"	"786"	"57"	"425"	"203"	"4866"	"1501"	"536"	"533"	"594"	"143"	"1"	"0"	"9"	"36"	"29"	"76"	"158"	"6066"	"0"	"1611"	"300"	"94"	"183"	"0"	"1"	"205"	"4"	"0"	"1"	"300"	"7"	"337"	"4"	"443"	"287"	"144"	"232"	"466"	"2"	"114"	"525"	"4951"	"4966"	"47"	"48"	"7963"	"1432"	"57"	"99"	"744"	"946"	"59"	"0"	"317"	"1112"	"1522"	"1131"	"841"	"2"	"189"	"12"	"272"	"78"	"216"	"1852"	"429"	"98"	"745"	"272"	"217"	"249"	"52"	"95"	"2"	"9"	"0"	"2"	"51"	"74"	"370"	"249"	"3361"	"499"	"132"	"221"	"125"	"15"	"1027"	"1"	"0"	"1"	"71"	"433"	"38"	"93"	"0"	"11"	"376"	"79"	"27"	"52"	"172"	"220"	"178"	"700"	"3414"	"2"	"453"	"1229"	"17"	"0"	"0"	"15"	"202"	"48"	"1"	"15"	"45"	"37"	"13"	"7"	"38"	"20"	"7"	"11"	"9"	"1"	"20"	"0"	"26"	"1"	"0"	"0"	"0"	"8"	"1"	"7"	"6"	"0"	"3"	"27"	"16"	"260"	"2"	"558"	"149"	"473"	"705"	"1301"	"98"	"440"	"115"	"601"	"2150"	"312"	"34"	"18"	"0"	"3006"	"306"	"326"	"325"	"740"	"354"	"164"	"241"	"508"	"691"	"77"	"1764"	"157"	"294"	"567"	"1167"	"75"	"538"	"724"	"42"	"399"	"6055"	"77"	"296"	"675"	"300"	"150"	"195"	"1252"	"35"	"182"	"593"	"254"	"429"	"1"	"380"	"54"	"519"	"578"	"1132"	"705"	"433"	"517"	"156"	"79"	"294"	"248"	"1243"	"89"	"91"	"732"	"621"	"109"	"488"	"313"	"140"	"3544"	"745"	"53"	"12"	"271"	"298"	"580"	"10"	"171"	"299"	"1"	"346"	"64"	"371"	"66"	"347"	"1113"	"289"	"6824"	"585"	"264"	"3429"	"1317"	"398"	"2213"	"181"	"609"	"306"	"291"	"173"	"778"	"815"	"22"	"849"	"1397"	"2"	"214"	"255"	"10"	"83"	"264"	"289"	"523"	"9"	"42"	"643"	"237"	"50"	"835"	"64"	"559"	"1126"	"95"	"1020"	"243"	"223"	"123"	"643"	"1385"	"1462"	"362"	"141"	"159"	"437"	"328"	"16"	"521"	"387"	"207"	"12"	"51"	"6308"	"1659"	"3"	"2728"	"293"	"234"	"152"	"68"	"6"	"1758"	"852"	"912"	"566"	"150"	"5754"	"2"	"0"	"2"	"2"	"230"	"108"	"25"	"383"	"97"	"36"	"114"	"714"	"2230"	"179"	"129"	"919"	"1345"	"703"	"711"	"43"	"90"	"1746"	"189"	"353"	"2331"	"3709"	"0"	"100"	"804"	"343"	"186"	"428"	"1176"	"1417"	"95"	"56"	"25"	"677"	"623"	"701"	"625"	"64"	"733"	"568"	"0"	"54"	"826"	"544"	"109"	"159"	"148"	"734"	"358"	"6"	"232"	"182"	"0"	"2072"	"6841"	"64"	"46"	"93"	"1413"	"508"	"535"	"2"	"593"	"73"	"32"	"428"	"362"	"350"	"1"	"17"	"124"	"208"	"57"	"8"	"813"	"151"	"255"	"8172"	"980"	"4"	"4665"	"915"	"59"	"2112"	"208"	"2"	"2417"	"756"	"54"	"241"	"55"	"485"	"140"	"3104"	"345"	"260"	"8"	"0"	"433"	"14861"	"827"	"172"	"3"	"156"	"175"	"162"	"69"	"218"	"407"	"219"	"418"	"935"	"1749"	"0"	"438"	"2084"	"72"	"181"	"72"	"11"	"209"	"5263"	"29"	"1155"	"21"	"255"	"119"	"6"	"171"	"1121"	"2363"	"1"	"0"	"1"	"105"	"37"	"158"	"10300"	"0"	"186"	"16"	"93"	"33"	"1052"	"787"	"412"	"349"	"243"	"75"	"140"	"418"	"373"	"83"	"1719"	"2268"	"11"	"1375"	"371"	"209"	"1"	"743"	"675"	"2881"	"1600"	"2075"	"681"	"142"	"1058"	"2435"	"136"	"547"	"12"	"986"	"345"	"560"	"2056"	"783"	"23"	"18"	"532"	"93"	"47"	"138"	"1689"	"2"	"15"	"87"	"118"	"44"	"948"	"0"	"229"	"30"	"127"	"225"	"316"	"6157"	"303"	"65"	"82"	"146"	"425"	"306"	"2598"	"68"	"9"	"37"	"46"	"647"	"650"	"220"	"310"	"3"	"650"	"64"	"683"	"417"	"4918"	"4520"	"536"	"259"	"12"	"129"	"971"	"0"	"540"	"337"	"4"	"1558"	"755"	"282"	"33"	"61"	"197"	"1271"	"291"	"684"	"113"	"5"	"5035"	"498"	"905"	"1629"	"237"	"175"	"1430"	"99"	"1850"	"123"	"6"	"1"	"495"	"766"	"128"	"97"	"262"	"316"	"1218"	"26"	"518"	"442"	"293"	"308"	"1535"	"234"	"323"	"2495"	"1377"	"345"	"744"	"64"	"51"	"129"	"421"	"404"	"173"	"114"	"2262"	"355"	"1180"	"2149"	"216"	"0"	"270"	"476"	"299"	"1434"	"100"	"1083"	"133"	"83"	"11868"	"5038"	"8"	"216"	"240"	"132"	"6"	"657"	"49"	"129"	"17"	"42"	"234"	"0"	"64"	"6013"	"159"	"627"	"21"	"199"	"263"	"26"	"141"	"158"	"600"	"282"	"1"	"105"	"121"	"99"	"988"	"128"	"251"	"2"	"817"	"398"	"598"	"587"	"137"	"604"	"630"	"812"	"2918"	"1547"	"783"	"650"	"215"	"551"	"552"	"236"	"1949"	"410"	"1275"	"742"	"154"	"75"	"59"	"454"	"0"	"354"	"21"	"16"	"1225"	"1203"	"148"	"10"	"0"	"994"	"260"	"236"	"2229"	"341"	"282"	"0"	"365"	"0"	"0"	"0"	"159"	"183"	"267"	"183"	"7863"	"0"	"646"	"94"	"201"	"302"	"206"	"39"	"292"	"790"	"492"	"64"	"61"	"1156"	"0"	"0"	"3437"	"145"	"160"	"19"	"1870"	"2628"	"20"	"290"	"791"	"1085"	"196"	"1"	"0"	"0"	"159"	"2312"	"353"	"196"	"34"	"1933"	"121"	"94"	"45"	"304"	"843"	"67"	"11"	"110"	"0"	"460"	"32"	"366"	"119"	"330"	"490"	"205"	"244"	"41"	"54"	"415"	"391"	"1623"	"297"	"43"	"3333"	"727"	"264"	"8905"	"522"	"321"	"5"	"408"	"83"	"82"	"5"	"994"	"1877"	"1825"	"62"	"1"	"0"	"5"	"387"	"7"	"1338"	"854"	"8802"	"2"	"599"	"1636"	"88"	"1722"	"406"	"0"	"11"	"2613"	"2139"	"2352"	"2409"	"143"	"165"	"1"	"2532"	"187"	"67"	"68"	"898"	"476"	"123"	"56"	"58"	"3"	"2"	"0"	"0"	"58"	"55"	"280"	"942"	"29"	"915"	"2065"	"274"	"51"	"21"	"158"	"731"	"48"	"7527"	"206"	"76"	"1153"	"294"	"390"	"1741"	"141"	"92"	"348"	"200"	"146"	"1104"	"2"	"68"	"358"	"43"	"111"	"1"	"1336"	"208"	"83"	"125"	"185"	"748"	"753"	"1053"	"547"	"551"	"550"	"283"	"311"	"33"	"1343"	"182"	"240"	"374"	"120"	"128"	"1065"	"360"	"2812"	"7"	"8738"	"1464"	"380"	"55"	"721"	"59"	"379"	"161"	"431"	"113"	"317"	"7318"	"648"	"434"	"39"	"374"	"622"	"1067"	"224"	"878"	"62"	"1550"	"87"	"913"	"1667"	"5"	"259"	"54"	"823"	"865"	"320"	"801"	"535"	"5"	"1442"	"77"	"6558"	"7"	"305"	"781"	"704"	"687"	"102"	"61"	"786"	"455"	"161"	"572"	"10664"	"3307"	"1944"	"13"	"187"	"0"	"68"	"165"	"1"	"172"	"500"	"36"	"107"	"218"	"1139"	"840"	"183"	"64"	"191"	"485"	"87"	"8"	"0"	"1364"	"1"	"129"	"70"	"434"	"6800"	"81"	"23"	"1658"	"3"	"4"	"553"	"3"	"345"	"169"	"108"	"656"	"49"	"3352"	"51"	"3305"	"51"	"35"	"627"	"0"	"5878"	"72"	"39"	"2953"	"147"	"1597"	"24"	"1799"	"171"	"369"	"42"	"184"	"2377"	"599"	"218"	"124"	"0"	"204"	"595"	"34"	"245"	"285"	"57"	"236"	"108"	"949"	"0"	"1285"	"29"	"207"	"44"	"73"	"289"	"1435"	"51"	"548"	"77"	"308"	"150"	"10"	"142"	"1910"	"906"	"123"	"2805"	"212"	"1779"	"920"	"717"	"305"	"119"	"408"	"1487"	"19"	"212"	"725"	"39"	"2305"	"355"	"13"	"1174"	"963"	"0"	"2"	"2"	"59"	"216"	"428"	"80"	"45"	"22"	"0"	"427"	"363"	"839"	"53"	"432"	"0"	"2"	"3497"	"70"	"8195"	"84"	"875"	"1379"	"288"	"1210"	"174"	"66"	"55"	"575"	"15"	"169"	"772"	"56"	"11"	"264"	"316"	"432"	"240"	"93"	"3903"	"201"	"1"	"999"	"777"	"148"	"22"	"561"	"92"	"100"	"754"	"188"	"110"	"1702"	"293"	"5"	"61"	"679"	"11"	"77"	"570"	"193"	"259"	"34"	"222"	"251"	"320"	"970"	"263"	"351"	"596"	"9"	"119"	"189"	"396"	"19"	"647"	"6"	"143"	"1180"	"50"	"2"	"937"	"802"	"27"	"413"	"2269"	"301"	"1237"	"54"	"175"	"473"	"222"	"234"	"65"	"1048"	"4232"	"40"	"80"	"288"	"0"	"0"	"586"	"1821"	"3418"	"7"	"576"	"127"	"225"	"2748"	"242"	"30310"	"487"	"178"	"212"	"1026"	"1298"	"152"	"138"	"1185"	"304"	"156"	"179"	"42"	"58"	"227"	"1"	"2"	"128"	"606"	"68"	"293"	"407"	"3474"	"1843"	"71"	"317"	"1757"	"153"	"1361"	"200"	"133"	"224"	"54"	"190"	"294"	"378"	"3983"	"1404"	"201"	"258"	"1257"	"180"	"1"	"0"	"2142"	"731"	"6068"	"287"	"603"	"1929"	"7"	"784"	"25"	"324"	"1142"	"39"	"1835"	"139"	"43"	"471"	"33"	"112"	"1012"	"3052"	"3439"	"322"	"2685"	"4"	"395"	"25"	"21"	"1950"	"5219"	"1001"	"188"	"627"	"205"	"50"	"104"	"1286"	"105"	"76"	"184"	"848"	"25"	"1430"	"639"	"1112"	"4284"	"256"	"0"	"0"	"29"	"4"	"130"	"1446"	"189"	"480"	"1206"	"790"	"5"	"296"	"1"	"274"	"45"	"111"	"590"	"0"	"0"	"26"	"191"	"0"	"0"	"0"	"0"	"6039"	"403"	"781"	"520"	"1700"	"901"	"317"	"654"	"447"	"1"	"2"	"103"	"93"	"297"	"138"	"95"	"182"	"202"	"0"	"1272"	"79"	"669"	"154"	"0"	"2968"	"337"	"913"	"327"	"17"	"86"	"192"	"227"	"82"	"1021"	"0"	"1"	"384"	"97"	"584"	"508"	"125"	"0"	"74"	"242"	"0"	"0"	"0"	"0"	"383"	"203"	"308"	"205"	"125"	"491"	"0"	"1164"	"565"	"5"	"3"	"82"	"82"	"917"	"1859"	"971"	"1379"	"0"	"782"	"242"	"13"	"750"	"456"	"281"	"143"	"24"	"107"	"3582"	"111"	"311"	"47"	"6"	"520"	"0"	"62"	"174"	"160"	"667"	"575"	"179"	"368"	"232"	"32"	"46"	"23"	"916"	"220"	"89"	"1"	"58"	"893"	"449"	"715"	"167"	"1916"	"388"	"280"	"148"	"460"	"3"	"842"	"787"	"186"	"449"	"1329"	"2145"	"0"	"3383"	"488"	"294"	"2513"	"1049"	"529"	"110"	"202"	"22"	"151"	"23"	"601"	"92"	"761"	"18"	"0"	"939"	"648"	"791"	"3964"	"26"	"4"	"124"	"750"	"121"	"101"	"422"	"896"	"7"	"218"	"612"	"2874"	"853"	"67"	"59"	"177"	"561"	"238"	"1726"	"691"	"42"	"527"	"1565"	"633"	"2"	"0"	"0"	"0"	"409"	"623"	"985"	"183"	"1207"	"6510"	"162"	"925"	"1787"	"1343"	"126"	"60"	"1741"	"49"	"338"	"205"	"652"	"479"	"639"	"322"	"2144"	"38"	"1595"	"694"	"428"	"598"	"5"	"92"	"1301"	"382"	"59"	"63"	"305"	"207"	"351"	"6203"	"9247"	"409"	"2"	"693"	"188"	"406"	"20"	"2"	"243"	"135"	"259"	"68"	"2868"	"559"	"14707"	"446"	"1480"	"1014"	"189"	"99"	"188"	"657"	"130"	"278"	"0"	"337"	"600"	"100"	"3"	"84"	"1036"	"0"	"445"	"153"	"31"	"249"	"98"	"235"	"133"	"103"	"77"	"607"	"296"	"968"	"80"	"96"	"314"	"284"	"875"	"727"	"206"	"142"	"397"	"929"	"955"	"351"	"575"	"104"	"212"	"104"	"88"	"112"	"167"	"23"	"740"	"203"	"367"	"146"	"848"	"278"	"382"	"8"	"49"	"38"	"1427"	"558"	"828"	"791"	"184"	"28"	"0"	"62"	"311"	"251"	"300"	"215"	"527"	"1283"	"50"	"421"	"746"	"870"	"668"	"583"	"334"	"1438"	"325"	"106"	"465"	"102"	"1097"	"105"	"562"	"172"	"21"	"545"	"224"	"383"	"1429"	"657"	"1635"	"2255"	"130"	"955"	"52"	"2"	"580"	"226"	"16"	"1"	"61"	"779"	"178"	"252"	"104"	"106"	"447"	"28"	"1"	"4584"	"1"	"154"	"175"	"248"	"100"	"7"	"56"	"100"	"36"	"287"	"269"	"1441"	"427"	"83"	"75"	"103"	"174"	"78"	"68"	"48"	"9"	"0"	"0"	"4960"	"114"	"1671"	"531"	"218"	"515"	"1"	"0"	"47"	"1"	"4"	"0"	"316"	"1092"	"1361"	"113"	"1214"	"301"	"101"	"386"	"319"	"107"	"271"	"260"	"117"	"136"	"279"	"235"	"38"	"384"	"264"	"490"	"997"	"628"	"695"	"13"	"70"	"521"	"120"	"950"	"701"	"317"	"251"	"875"	"31"	"177"	"44"	"1793"	"74"	"694"	"110"	"416"	"1108"	"49"	"2527"	"87"	"286"	"1010"	"446"	"706"	"525"	"1344"	"368"	"338"	"194"	"589"	"68"	"2023"	"288"	"66"	"160"	"91"	"85"	"302"	"3883"	"22"	"25"	"860"	"1516"	"213"	"432"	"354"	"463"	"0"	"536"	"139"	"81"	"446"	"158"	"15210"	"266"	"40"	"321"	"516"	"203"	"933"	"1"	"451"	"139"	"148"	"5697"	"273"	"36"	"1232"	"298"	"121"	"361"	"1480"	"570"	"22"	"321"	"1228"	"775"	"4556"	"0"	"1344"	"29"	"0"	"934"	"2"	"0"	"1569"	"238"	"605"	"825"	"1"	"37"	"448"	"269"	"2066"	"680"	"1056"	"973"	"1104"	"383"	"0"	"125"	"2203"	"0"	"116"	"138"	"210"	"1"	"155"	"45"	"131"	"71"	"490"	"1355"	"9"	"47"	"237"	"17"	"823"	"2"	"158"	"65"	"194"	"3"	"2490"	"2062"	"1491"	"563"	"269"	"1366"	"1"	"89"	"267"	"688"	"114"	"969"	"82"	"0"	"186"	"5886"	"0"	"50"	"0"	"409"	"8"	"2991"	"3728"	"1548"	"2075"	"411"	"361"	"135"	"9615"	"544"	"538"	"666"	"396"	"50"	"0"	"0"	"0"	"0"	"0"	"1"	"123"	"32"	"607"	"673"	"353"	"548"	"749"	"6"	"0"	"0"	"0"	"0"	"0"	"0"	"53"	"286"	"91"	"949"	"1201"	"309"	"149"	"1768"	"0"	"0"	"4"	"77"	"324"	"324"	"52"	"3"	"207"	"403"	"1347"	"417"	"1171"	"929"	"963"	"557"	"429"	"562"	"233"	"296"	"95"	"585"	"722"	"110"	"233"	"27"	"336"	"950"	"30"	"324"	"121"	"2226"	"415"	"228"	"223"	"90"	"66"	"29"	"177"	"111"	"98"	"184"	"229"	"191"	"24"	"453"	"360"	"52"	"18"	"485"	"54"	"4099"	"249"	"288"	"98"	"220"	"185"	"41"	"237"	"56"	"0"	"0"	"1"	"0"	"0"	"0"	"191"	"1430"	"33"	"225"	"98"	"717"	"900"	"1778"	"74"	"0"	"179"	"0"	"176"	"191"	"88"	"334"	"137"	"1"	"21"	"95"	"610"	"3177"	"338"	"564"	"1"	"0"	"182"	"124"	"845"	"51"	"85"	"164"	"6"	"75"	"326"	"229"	"101"	"651"	"499"	"8"	"73"	"3"	"3"	"26"	"91"	"252"	"7503"	"1"	"0"	"0"	"1194"	"703"	"61"	"0"	"0"	"1"	"174"	"70"	"2"	"1"	"147"	"819"	"44"	"165"	"25"	"2648"	"101"	"8"	"66"	"209"	"9"	"527"	"126"	"515"	"120"	"647"	"417"	"2"	"2875"	"98"	"650"	"403"	"29"	"0"	"623"	"235"	"45"	"148"	"64"	"41"	"116"	"7659"	"157"	"322"	"190"	"144"	"196"	"945"	"373"	"138"	"174"	"86"	"557"	"50"	"9"	"741"	"0"	"0"	"55"	"98"	"2412"	"450"	"91"	"143"	"85"	"941"	"1082"	"293"	"194"	"138"	"134"	"2449"	"1051"	"228"	"250"	"233"	"41"	"184"	"214"	"274"	"10"	"201"	"561"	"240"	"49"	"70"	"8208"	"315"	"1223"	"1779"	"196"	"652"	"0"	"281"	"221"	"113"	"138"	"1504"	"136"	"340"	"197"	"58"	"67"	"1167"	"1440"	"36"	"18"	"149"	"15"	"1965"	"733"	"153"	"3197"	"1672"	"653"	"374"	"62"	"187"	"122"	"588"	"5908"	"266"	"2983"	"769"	"470"	"66"	"618"	"533"	"68"	"647"	"1603"	"200"	"579"	"516"	"612"	"190"	"425"	"679"	"311"	"302"	"12"	"273"	"637"	"200"	"2016"	"1"	"8"	"210"	"90"	"705"	"4866"	"647"	"472"	"374"	"10040"	"160"	"326"	"128"	"327"	"148"	"116"	"330"	"12"	"157"	"28"	"569"	"0"	"1"	"20"	"727"	"62"	"419"	"456"	"83"	"79"	"702"	"28"	"1460"	"117"	"285"	"121"	"229"	"268"	"2943"	"882"	"28"	"2"	"0"	"184"	"597"	"89"	"1472"	"26"	"398"	"188"	"166"	"378"	"1"	"27"	"52"	"608"	"39"	"33"	"192"	"88"	"3026"	"313"	"119"	"303"	"259"	"16"	"52"	"378"	"130"	"13"	"646"	"11"	"126"	"50"	"1002"	"288"	"341"	"113"	"162"	"270"	"174"	"111"	"315"	"186"	"33"	"858"	"592"	"305"	"34"	"327"	"792"	"730"	"258"	"65"	"571"	"125"	"1502"	"81"	"358"	"11"	"1573"	"125"	"728"	"206"	"307"	"59"	"7096"	"65"	"8866"	"3311"	"123"	"31"	"133"	"29"	"49"	"1708"	"2574"	"507"	"404"	"395"	"57"	"291"	"546"	"276"	"370"	"1831"	"157"	"540"	"1727"	"14"	"29"	"67"	"344"	"482"	"116"	"121"	"814"	"500"	"24"	"776"	"147"	"874"	"47"	"582"	"910"	"318"	"1236"	"36"	"152"	"157"	"162"	"84"	"684"	"68"	"0"	"31"	"918"	"342"	"161"	"504"	"3845"	"460"	"0"	"135"	"543"	"500"	"217"	"365"	"17"	"31"	"583"	"642"	"1613"	"73"	"170"	"23"	"40"	"2480"	"648"	"1663"	"49"	"3702"	"7"	"285"	"93"	"666"	"0"	"262"	"356"	"56"	"67"	"842"	"12"	"2"	"594"	"534"	"103"	"99"	"488"	"712"	"1446"	"950"	"768"	"19127"	"939"	"36"	"3088"	"2394"	"0"	"1302"	"828"	"53"	"8"	"746"	"1921"	"787"	"0"	"300"	"288"	"0"	"743"	"0"	"708"	"515"	"80"	"0"	"85"	"49"	"24"	"322"	"4"	"0"	"0"	"12"	"25"	"24"	"66"	"1166"	"256"	"390"	"251"	"10"	"17"	"554"	"10"	"199"	"184"	"1438"	"91"	"626"	"2693"	"146"	"1"	"765"	"22"	"350"	"360"	"53"	"93"	"0"	"5"	"2"	"0"	"1827"	"2"	"43"	"566"	"102"	"450"	"201"	"156"	"41"	"0"	"25"	"19"	"45"	"912"	"216"	"6"	"602"	"13"	"223"	"95"	"466"	"18"	"509"	"677"	"75"	"814"	"148"	"578"	"37"	"20"	"6847"	"189"	"334"	"465"	"173"	"303"	"60"	"274"	"12"	"3836"	"3"	"0"	"170"	"233"	"77"	"64"	"51"	"152"	"1177"	"89"	"30"	"104"	"2074"	"322"	"170"	"1060"	"593"	"107"	"664"	"43"	"4"	"2625"	"400"	"29"	"73"	"408"	"6"	"178"	"342"	"80"	"157"	"734"	"1477"	"222"	"414"	"115"	"159"	"89"	"295"	"1416"	"3"	"1208"	"1032"	"1596"	"13"	"2"	"530"	"218"	"4"	"4346"	"2"	"304"	"3"	"2"	"692"	"0"	"541"	"274"	"45"	"770"	"13"	"1"	"4"	"313"	"91"	"1049"	"898"	"33"	"514"	"1"	"2597"	"77"	"0"	"1"	"0"	"2"	"342"	"0"	"1863"	"2581"	"992"	"1715"	"48"	"141"	"159"	"219"	"31"	"14728"	"132"	"1243"	"0"	"0"	"714"	"2073"	"538"	"196"	"108"	"532"	"231"	"6"	"42"	"13"	"22"	"474"	"14"	"1722"	"786"	"44"	"20"	"44"	"17"	"18"	"186"	"67"	"4463"	"1808"	"872"	"2"	"230"	"711"	"127"	"42"	"666"	"251"	"62"	"643"	"811"	"736"	"156"	"1098"	"859"	"218"	"3097"	"37"	"93"	"373"	"35"	"10"	"230"	"4287"	"66"	"0"	"127"	"22"	"110"	"106"	"27"	"251"	"2755"	"23"	"1094"	"322"	"799"	"831"	"505"	"130"	"214"	"79"	"2113"	"2"	"3"	"0"	"474"	"227"	"2411"	"49"	"136"	"337"	"192"	"67"	"2258"	"713"	"857"	"0"	"216"	"439"	"1"	"14"	"480"	"43"	"395"	"30"	"13"	"74"	"821"	"90"	"38"	"55"	"7063"	"3"	"50"	"220"	"1758"	"153"	"116"	"160"	"75"	"1569"	"1030"	"3892"	"4930"	"1017"	"935"	"653"	"398"	"2023"	"16062"	"21"	"963"	"47"	"109"	"53"	"429"	"262"	"307"	"4213"	"63"	"23"	"4704"	"0"	"594"	"90"	"151"	"943"	"155"	"286"	"51"	"541"	"123"	"687"	"630"	"4"	"295"	"874"	"149"	"307"	"61"	"415"	"229"	"927"	"606"	"417"	"233"	"161"	"116"	"168"	"957"	"335"	"59"	"536"	"179"	"162"	"90"	"337"	"243"	"199"	"472"	"1825"	"153"	"297"	"367"	"274"	"24"	"3072"	"24"	"86"	"34"	"71"	"53"	"1824"	"82"	"846"	"179"	"5"	"3180"	"455"	"672"	"345"	"16"	"694"	"66"	"204"	"155"	"5316"	"1102"	"283"	"1603"	"21"	"1744"	"13"	"69"	"306"	"607"	"0"	"90"	"107"	"395"	"2891"	"108"	"29"	"1439"	"128"	"31"	"2"	"43"	"2215"	"723"	"1276"	"36"	"101"	"295"	"4861"	"625"	"47"	"647"	"157"	"1125"	"23"	"6"	"56"	"213"	"165"	"643"	"337"	"105"	"533"	"126"	"0"	"0"	"48"	"66"	"165"	"818"	"1514"	"766"	"116"	"10"	"1469"	"58"	"575"	"102"	"0"	"271"	"40"	"56"	"16"	"114"	"263"	"1"	"1"	"573"	"57"	"385"	"23"	"430"	"80"	"1036"	"683"	"165"	"0"	"30"	"1045"	"70"	"81"	"373"	"226"	"46"	"90"	"701"	"1679"	"21"	"392"	"664"	"614"	"342"	"0"	"486"	"228"	"529"	"97"	"61"	"86"	"2"	"455"	"1080"	"683"	"156"	"0"	"767"	"2025"	"627"	"278"	"167"	"173"	"157"	"354"	"509"	"192"	"121"	"0"	"0"	"177"	"588"	"450"	"1"	"70"	"134"	"81"	"0"	"1191"	"16"	"125"	"61"	"0"	"4"	"1859"	"2"	"28"	"343"	"18"	"265"	"421"	"100"	"131"	"2"	"311"	"165"	"245"	"35"	"66"	"22"	"3"	"0"	"11"	"42"	"1"	"6"	"0"	"908"	"190"	"207"	"5"	"641"	"0"	"0"	"218"	"20"	"3"	"0"	"0"	"0"	"0"	"41"	"2"	"2"	"0"	"0"	"0"	"488"	"1"	"57"	"68"	"176"	"145"	"37"	"223"	"0"	"0"	"0"	"0"	"0"	"0"	"0"	"0"	"0"	"0"	"0"	"0"	"473"	"202"	"835"	"163"	"11"	"21"	"76"	"156"	"358"	"177"	"2"	"75"	"54"	"206"	"156"	"611"	"804"	"86"	"1052"	"0"	"123"	"0"	"1"	"544"	"412"	"184"	"1595"	"356"	"154"	"100"	"205"	"42"	"230"	"169"	"4333"	"14"	"3943"	"171"	"515"	"902"	"101"	"1"	"2"	"549"	"14"	"131"	"745"	"1"	"205"	"647"	"2353"	"18"	"34"	"186"	"66"	"244"	"92"	"149"	"432"	"684"	"6"	"683"	"853"	"131"	"92"	"58"	"402"	"1717"	"947"	"25"	"511"	"227"	"27"	"238"	"3865"	"117"	"187"	"1063"	"102"	"243"	"161"	"157"	"155"	"5160"	"292"	"1236"	"299"	"946"	"0"	"1"	"1"	"42"	"4"	"810"	"47"	"1398"	"290"	"1073"	"126"	"44"	"32"	"1211"	"175"	"261"	"3"	"2700"	"68"	"288"	"115"	"53"	"1623"	"32"	"305"	"368"	"2794"	"620"	"707"	"4106"	"14"	"53"	"413"	"88"	"1457"	"93"	"36"	"170"	"1241"	"383"	"76"	"398"	"991"	"61"	"514"	"898"	"1096"	"346"	"3"	"687"	"1374"	"3115"	"887"	"544"	"130"	"1043"	"116"	"213"	"486"	"258"	"351"	"12"	"1"	"26"	"0"	"151"	"92"	"443"	"86"	"0"	"0"	"1"	"53"	"23"	"0"	"539"	"293"	"727"	"336"	"994"	"447"	"62"	"503"	"450"	"1978"	"400"	"715"	"1"	"355"	"773"	"72"	"34"	"81"	"104"	"919"	"116"	"50"	"177"	"26"	"438"	"119"	"238"	"116"	"30"	"280"	"5"	"73"	"4296"	"25154"	"68"	"1405"	"1796"	"166"	"3"	"606"	"311"	"1242"	"802"	"561"	"3"	"930"	"184"	"0"	"451"	"26"	"1312"	"171"	"338"	"5"	"0"	"163"	"168"	"639"	"144"	"146"	"358"	"502"	"137"	"161"	"472"	"74"	"322"	"28"	"577"	"378"	"10"	"144"	"1846"	"946"	"92"	"74"	"492"	"15"	"2"	"107"	"323"	"1700"	"1040"	"333"	"74"	"70"	"9973"	"3613"	"44"	"1539"	"702"	"9"	"5921"	"251"	"100"	"0"	"0"	"1"	"0"	"0"	"262"	"563"	"16"	"69"	"311"	"60"	"1590"	"104"	"689"	"81"	"43"	"96"	"416"	"2254"	"176"	"387"	"1"	"1"	"150"	"117"	"1783"	"81"	"699"	"97"	"899"	"58"	"530"	"75"	"1"	"99"	"331"	"510"	"1"	"107"	"635"	"10"	"123"	"146"	"71"	"260"	"281"	"588"	"490"	"99"	"1"	"31"	"162"	"0"	"14008"	"707"	"0"	"16"	"543"	"36"	"27"	"862"	"588"	"1555"	"261"	"231"	"93"	"125"	"534"	"13"	"811"	"27"	"49"	"108"	"936"	"428"	"15"	"178"	"4392"	"1459"	"5751"	"4"	"4"	"1"	"248"	"2537"	"282"	"26"	"8"	"394"	"932"	"76"	"265"	"48"	"289"	"1244"	"196"	"0"	"0"	"0"	"806"	"372"	"27"	"358"	"1512"	"156"	"2337"	"124"	"18"	"1600"	"1"	"845"	"76"	"1594"	"802"	"4056"	"3758"	"0"	"304"	"2815"	"1147"	"0"	"0"	"271"	"2227"	"1208"	"448"	"797"	"0"	"0"	"23"	"545"	"316"	"298"	"287"	"0"	"0"	"6"	"18"	"60"	"308"	"1"	"12"	"7"	"0"	"0"	"477"	"655"	"1060"	"472"	"811"	"1485"	"894"	"211"	"114"	"977"	"300"	"89"	"1227"	"407"	"257"	"1"	"146"	"158"	"289"	"6167"	"397"	"161"	"635"	"619"	"48"	"116"	"824"	"344"	"2"	"214"	"71"	"289"	"433"	"253"	"165"	"107"	"363"	"1653"	"1"	"261"	"0"	"102"	"1265"	"267"	"249"	"320"	"437"	"49"	"73"	"481"	"441"	"1245"	"27"	"63"	"310"	"1176"	"211"	"313"	"2238"	"375"	"5"	"10"	"46"	"279"	"9"	"20"	"270"	"0"	"9"	"253"	"263"	"7"	"1303"	"690"	"179"	"89"	"295"	"529"	"25"	"523"	"409"	"160"	"140"	"11"	"2796"	"1782"	"126"	"502"	"713"	"999"	"75"	"84"	"675"	"83"	"131"	"467"	"218"	"6308"	"0"	"0"	"0"	"1971"	"58"	"150"	"216"	"247"	"975"	"581"	"32"	"225"	"62"	"383"	"347"	"1922"	"115"	"118"	"252"	"26"	"13"	"679"	"389"	"179"	"226"	"4"	"46"	"2095"	"1087"	"115"	"1427"	"1594"	"670"	"905"	"8"	"19"	"2861"	"41"	"6766"	"3173"	"1303"	"375"	"1"	"0"	"1"	"25"	"12"	"41"	"3"	"526"	"161"	"37"	"58"	"253"	"375"	"496"	"2900"	"328"	"1687"	"29"	"66"	"2168"	"184"	"318"	"918"	"933"	"225"	"1088"	"147"	"524"	"405"	"202"	"684"	"15"	"214"	"366"	"154"	"1005"	"10"	"603"	"178"	"63"	"1621"	"288"	"267"	"93"	"821"	"66"	"98"	"18"	"191"	"247"	"159"	"52"	"3636"	"596"	"74"	"2364"	"61"	"295"	"299"	"34"	"246"	"73"	"124"	"1428"	"284"	"684"	"650"	"818"	"1029"	"2034"	"2"	"339"	"194"	"574"	"200"	"634"	"270"	"962"	"3"	"6071"	"1"	"0"	"0"	"10"	"0"	"377"	"1"	"12"	"9"	"0"	"0"	"1935"	"51"	"569"	"277"	"413"	"474"	"6"	"210"	"463"	"74"	"117"	"1563"	"710"	"258"	"0"	"1"	"1"	"0"	"1786"	"260"	"30"	"478"	"38"	"1224"	"258"	"450"	"93"	"1682"	"141"	"10"	"120"	"1"	"92"	"1060"	"14"	"454"	"495"	"53"	"423"	"75"	"106"	"60"	"396"	"144"	"127"	"1351"	"40"	"51"	"1137"	"0"	"539"	"121"	"500"	"0"	"1"	"138"	"468"	"160"	"23"	"3"	"202"	"369"	"89"	"206"	"98"	"19"	"35"	"812"	"579"	"398"	"2"	"510"	"127"	"382"	"1044"	"178"	"524"	"81"	"331"	"392"	"962"	"0"	"361"	"811"	"33"	"59"	"52"	"79"	"3"	"14"	"1026"	"170"	"26"	"370"	"247"	"77"	"1676"	"251"	"18"	"119"	"459"	"1491"	"150"	"1271"	"1433"	"1303"	"26"	"0"	"211"	"658"	"337"	"161"	"158"	"113"	"103"	"38"	"1750"	"1227"	"144"	"103"	"265"	"1769"	"598"	"533"	"201"	"550"	"103"	"63"	"151"	"233"	"1905"	"167"	"90"	"879"	"90"	"139"	"250"	"354"	"541"	"1304"	"968"	"141"	"202"	"575"	"1267"	"418"	"105"	"340"	"315"	"1065"	"1906"	"582"	"305"	"2966"	"21"	"51"	"33"	"102"	"182"	"2"	"2658"	"563"	"687"	"18"	"694"	"347"	"544"	"13"	"377"	"4"	"19"	"4225"	"884"	"255"	"1679"	"98"	"277"	"892"	"5"	"7519"	"8746"	"1981"	"214"	"215"	"119"	"180"	"2427"	"3084"	"606"	"4787"	"69"	"53"	"610"	"127"	"23"	"21"	"329"	"56"	"3249"	"248"	"0"	"0"	"8"	"171"	"33"	"1"	"0"	"815"	"469"	"87"	"5"	"47"	"8"	"299"	"52"	"611"	"0"	"4"	"73"	"650"	"386"	"16"	"157"	"911"	"93"	"26619"	"98"	"1641"	"261"	"1591"	"196"	"0"	"6"	"1377"	"167"	"82"	"4"	"697"	"0"	"0"	"0"	"0"	"0"	"2"	"15"	"458"	"3"	"7"	"653"	"77"	"748"	"0"	"0"	"2"	"7"	"0"	"1"	"24"	"553"	"59"	"273"	"298"	"171"	"744"	"953"	"27"	"0"	"1235"	"1086"	"127"	"37"	"644"	"22"	"469"	"729"	"0"	"0"	"122"	"11"	"1478"	"226"	"14"	"12"	"1"	"3"	"325"	"103"	"191"	"39"	"8"	"1986"	"187"	"119"	"7"	"5"	"389"	"51"	"867"	"285"	"502"	"140"	"1352"	"1157"	"67"	"92"	"183"	"56"	"7"	"222"	"204"	"0"	"104"	"64"	"3"	"57"	"796"	"146"	"109"	"538"	"356"	"436"	"319"	"1779"	"29"	"234"	"238"	"434"	"407"	"298"	"775"	"197"	"2249"	"27"	"1889"	"170"	"10"	"20"	"0"	"1"	"2"	"437"	"950"	"442"	"1237"	"191"	"1037"	"0"	"947"	"281"	"1"	"5"	"70"	"255"	"4583"	"2930"	"411"	"3517"	"219"	"0"	"205"	"89"	"893"	"0"	"126"	"1187"	"542"	"36"	"47"	"130"	"47"	"283"	"4367"	"1817"	"280"	"359"	"465"	"95"	"119"	"1252"	"93"	"3013"	"33"	"542"	"1769"	"138"	"20"	"837"	"20"	"2168"	"1013"	"141"	"968"	"549"	"21"	"92"	"244"	"602"	"330"	"229"	"917"	"271"	"89"	"304"	"23"	"673"	"331"	"244"	"0"	"22"	"1197"	"68"	"260"	"197"	"1137"	"343"	"287"	"304"	"192"	"752"	"57"	"706"	"153"	"1"	"127"	"533"	"3134"	"360"	"1082"	"1561"	"162"	"1364"	"1037"	"118"	"535"	"96"	"5684"	"152"	"641"	"16"	"818"	"8"	"374"	"114"	"714"	"348"	"26"	"360"	"235"	"283"	"121"	"42"	"18"	"58"	"236"	"479"	"344"	"137"	"72"	"10"	"477"	"1777"	"48"	"63"	"2839"	"43"	"155"	"105"	"878"	"6"	"894"	"32"	"83"	"255"	"8"	"11"	"28"	"181"	"324"	"449"	"63"	"224"	"3726"	"59"	"79"	"18"	"71"	"0"	"53"	"284"	"274"	"178"	"230"	"132"	"852"	"50"	"925"	"279"	"1105"	"153"	"34"	"5531"	"36"	"4338"	"37"	"183"	"299"	"103"	"2618"	"4081"	"3948"	"160"	"13"	"211"	"14"	"225"	"567"	"32"	"84"	"128"	"1576"	"161"	"769"	"3282"	"119"	"176"	"25"	"141"	"103"	"130"	"560"	"325"	"164"	"213"	"533"	"32"	"0"	"31"	"1330"	"648"	"938"	"666"	"274"	"18"	"469"	"13"	"22"	"4903"	"6979"	"55"	"45"	"5013"	"401"	"1256"	"4887"	"123"	"15"	"8241"	"407"	"66"	"203"	"276"	"1"	"34"	"371"	"307"	"360"	"4433"	"60"	"278"	"616"	"91"	"86"	"6378"	"1"	"0"	"116"	"23"	"339"	"698"	"502"	"16"	"2347"	"3"	"253"	"25"	"2031"	"382"	"20"	"286"	"414"	"12"	"224"	"2685"	"422"	"289"	"790"	"701"	"220"	"303"	"94"	"21"	"18"	"27"	"2911"	"569"	"1928"	"0"	"109"	"11"	"1875"	"364"	"361"	"1114"	"24"	"32"	"52"	"14313"	"653"	"57"	"148"	"4"	"680"	"820"	"1279"	"2"	"720"	"447"	"671"	"295"	"251"	"3664"	"35"	"9"	"231"	"70"	"78"	"832"	"1081"	"75"	"506"	"61"	"2"	"153"	"256"	"8"	"304"	"260"	"966"	"83"	"4"	"94"	"47"	"2"	"258"	"24"	"269"	"2"	"19"	"13658"	"13337"	"44"	"96"	"1494"	"1618"	"791"	"428"	"120"	"1"	"5"	"1036"	"177"	"6"	"302"	"747"	"8128"	"6817"	"495"	"394"	"11"	"119"	"1"	"1448"	"76"	"197"	"187"	"365"	"908"	"76"	"2521"	"268"	"63"	"788"	"640"	"3045"	"524"	"20"	"669"	"501"	"490"	"78"	"1"	"865"	"411"	"1108"	"2185"	"67"	"64"	"90"	"458"	"138"	"259"	"1152"	"2503"	"1140"	"1670"	"0"	"0"	"1854"	"761"	"985"	"138"	"22"	"178"	"32842"	"76"	"211"	"263"	"11"	"54"	"487"	"262"	"383"	"202"	"4050"	"58"	"641"	"1554"	"207"	"71"	"2"	"827"	"825"	"118"	"7035"	"870"	"307"	"208"	"618"	"38"	"101"	"579"	"3"	"0"	"0"	"0"	"0"	"0"	"0"	"0"	"1674"	"544"	"0"	"199"	"366"	"1005"	"574"	"17"	"170"	"1"	"139"	"1"	"3"	"608"	"0"	"2"	"0"	"0"	"3"	"791"	"49"	"388"	"272"	"1814"	"67"	"2309"	"179"	"409"	"643"	"296"	"191"	"122"	"3"	"2"	"646"	"332"	"264"	"1364"	"2273"	"2575"	"1205"	"491"	"1269"	"128"	"264"	"184"	"109"	"72"	"41"	"420"	"99"	"49"	"99"	"603"	"1087"	"1556"	"429"	"2942"	"1114"	"651"	"112"	"3971"	"1"	"5"	"33"	"50"	"317"	"178"	"496"	"1379"	"78"	"2091"	"202"	"313"	"816"	"44"	"91"	"78"	"103"	"30"	"103"	"11"	"0"	"0"	"193"	"2570"	"618"	"262"	"911"	"247"	"73"	"2"	"1"	"3"	"4"	"178"	"79"	"73"	"23"	"246"	"93"	"477"	"91"	"6495"	"59"	"9"	"355"	"209"	"734"	"392"	"131"	"77"	"106"	"0"	"10"	"539"	"1"	"1316"	"0"	"9791"	"968"	"0"	"2"	"502"	"54"	"136"	"286"	"82"	"288"	"215"	"1"	"43"	"995"	"3"	"270"	"595"	"4937"	"147"	"241"	"172"	"316"	"1098"	"321"	"393"	"822"	"181"	"490"	"26"	"10"	"125"	"6779"	"337"	"57"	"216"	"2983"	"126"	"420"	"6"	"43"	"719"	"6"	"0"	"277"	"0"	"151"	"251"	"407"	"458"	"34"	"594"	"1"	"981"	"665"	"1"	"0"	"267"	"2693"	"0"	"0"	"0"	"100"	"537"	"89"	"182"	"966"	"6791"	"9"	"0"	"0"	"11"	"0"	"0"	"30"	"175"	"16"	"255"	"5"	"13"	"1717"	"13"	"528"	"202"	"911"	"714"	"32"	"1189"	"1701"	"1"	"0"	"2260"	"21"	"728"	"1"	"9"	"0"	"1094"	"76"	"225"	"142"	"1685"	"383"	"603"	"90"	"1"	"4"	"1086"	"2862"	"3896"	"709"	"31"	"170"	"120"	"2"	"104"	"1"	"0"	"2"	"777"	"704"	"4650"	"21"	"101"	"777"	"137"	"588"	"342"	"273"	"2"	"0"	"189"	"1"	"0"	"342"	"109"	"118"	"260"	"980"	"846"	"39"	"1"	"102"	"219"	"946"	"1"	"30"	"118"	"570"	"400"	"1"	"12"	"1151"	"14"	"263"	"46"	"827"	"511"	"716"	"1169"	"85"	"1374"	"1406"	"3384"	"98"	"3052"	"1041"	"306"	"37"	"120"	"767"	"11"	"1029"	"263"	"74"	"513"	"612"	"0"	"1072"	"1980"	"1423"	"158"	"3337"	"2580"	"984"	"347"	"317"	"727"	"101"	"530"	"71"	"163"	"798"	"264"	"120"	"1030"	"6470"	"1101"	"254"	"188"	"115"	"983"	"28"	"182"	"348"	"266"	"499"	"139"	"0"	"93"	"820"	"482"	"271"	"304"	"267"	"1664"	"2790"	"327"	"134"	"274"	"50"	"219"	"756"	"27"	"271"	"103"	"193"	"0"	"36"	"210"	"28"	"41"	"62"	"0"	"175"	"350"	"690"	"232"	"243"	"155"	"168"	"782"	"677"	"1"	"74"	"677"	"387"	"42"	"2"	"191"	"1"	"4"	"503"	"4011"	"17"	"70"	"73"	"31"	"408"	"238"	"444"	"110"	"706"	"972"	"137"	"578"	"56"	"1003"	"550"	"0"	"3836"	"20"	"276"	"463"	"103"	"2"	"1"	"0"	"0"	"1"	"3"	"0"	"1"	"0"	"0"	"0"	"1"	"0"	"1"	"1"	"1"	"713"	"50"	"0"	"50"	"382"	"2"	"260"	"47"	"422"	"151"	"48"	"95"	"173"	"1519"	"300"	"80"	"98"	"3"	"6"	"0"	"23"	"60"	"13"	"2571"	"1170"	"1031"	"650"	"0"	"433"	"966"	"296"	"488"	"53"	"73"	"101"	"312"	"250"	"361"	"974"	"301"	"2180"	"299"	"59"	"3340"	"107"	"710"	"5564"	"67"	"1"	"174"	"163"	"10"	"652"	"2359"	"545"	"424"	"18"	"1929"	"60"	"1110"	"441"	"96"	"864"	"468"	"332"	"373"	"71"	"7"	"10"	"118"	"375"	"0"	"4951"	"4190"	"121"	"575"	"47"	"314"	"212"	"427"	"421"	"107"	"0"	"0"	"111"	"17"	"1075"	"113"	"0"	"1"	"931"	"119"	"1"	"198"	"148"	"178"	"84"	"19"	"160"	"164"	"453"	"211"	"54"	"45"	"65"	"549"	"69"	"884"	"304"	"205"	"557"	"44"	"1631"	"101"	"300"	"45"	"2"	"498"	"538"	"146"	"370"	"658"	"619"	"195"	"170"	"210"	"652"	"0"	"432"	"115"	"17"	"667"	"259"	"533"	"215"	"61"	"137"	"27"	"6"	"437"	"207"	"2833"	"442"	"3249"	"1732"	"65"	"329"	"1258"	"527"	"2323"	"462"	"1265"	"3"	"1507"	"425"	"1473"	"17989"	"239"	"1858"	"86"	"1123"	"116"	"1613"	"1"	"37"	"0"	"22"	"27"	"783"	"0"	"585"	"119"	"283"	"524"	"51"	"60"	"5"	"80"	"80"	"297"	"187"	"320"	"2606"	"92"	"433"	"851"	"281"	"564"	"26"	"106"	"33"	"28"	"4973"	"223"	"75"	"2"	"312"	"136"	"312"	"115"	"1141"	"26"	"81"	"561"	"226"	"2"	"1"	"0"	"0"	"479"	"248"	"609"	"194"	"1191"	"215"	"663"	"38"	"138"	"79"	"51"	"22"	"129"	"232"	"104"	"160"	"567"	"12"	"33"	"932"	"92"	"839"	"220"	"79"	"244"	"243"	"17"	"625"	"220"	"118"	"337"	"156"	"30"	"8"	"43"	"353"	"172"	"3718"	"121"	"98"	"938"	"146"	"127"	"61"	"80"	"51"	"810"	"150"	"942"	"442"	"341"	"53"	"2173"	"1951"	"99"	"19"	"11"	"175"	"2"	"1"	"2"	"148"	"390"	"213"	"81"	"26"	"493"	"202"	"832"	"178"	"61"	"1507"	"173"	"114"	"4"	"777"	"403"	"507"	"15"	"197"	"534"	"653"	"102"	"162"	"553"	"2399"	"66"	"6"	"110"	"96"	"5773"	"2348"	"350"	"518"	"479"	"1663"	"56"	"1042"	"7"	"76"	"419"	"2756"	"541"	"113"	"95"	"24"	"1"	"0"	"140"	"1"	"0"	"108"	"85"	"6"	"1494"	"1433"	"158"	"2501"	"312"	"1163"	"36"	"142"	"267"	"979"	"124"	"1"	"60"	"0"	"29"	"299"	"1299"	"0"	"1901"	"1890"	"1143"	"163"	"9"	"0"	"457"	"80"	"964"	"13"	"53"	"85"	"179"	"653"	"350"	"3387"	"681"	"70"	"1150"	"297"	"70"	"121"	"0"	"208"	"100"	"328"	"0"	"177"	"66"	"9"	"378"	"19"	"85"	"822"	"144"	"1450"	"1050"	"604"	"87"	"182"	"6900"	"358"	"29"	"57"	"1383"	"27"	"1039"	"434"	"246"	"369"	"68"	"82"	"64"	"1"	"28"	"36"	"2290"	"313"	"97"	"149"	"726"	"879"	"164"	"437"	"4389"	"61"	"0"	"150"	"828"	"0"	"5286"	"172"	"466"	"3174"	"2812"	"28"	"988"	"162"	"69"	"48"	"257"	"13"	"2"	"293"	"174"	"13"	"68"	"478"	"320"	"647"	"272"	"398"	"224"	"1148"	"0"	"961"	"640"	"0"	"0"	"912"	"376"	"309"	"239"	"58"	"441"	"1153"	"1780"	"432"	"155"	"544"	"20"	"548"	"1159"	"988"	"156"	"164"	"30"	"978"	"844"	"1124"	"170"	"271"	"128"	"288"	"302"	"185"	"115"	"67"	"1693"	"55"	"34"	"58"	"51"	"60"	"6"	"1"	"62"	"262"	"544"	"2042"	"479"	"156"	"56"	"671"	"721"	"669"	"3417"	"1"	"55"	"336"	"0"	"1"	"38"	"1"	"159"	"288"	"44"	"0"	"0"	"8"	"943"	"2371"	"4945"	"6"	"3"	"84"	"1102"	"11"	"139"	"128"	"551"	"268"	"29"	"530"	"185"	"2"	"573"	"91"	"468"	"76"	"998"	"762"	"319"	"269"	"925"	"346"	"193"	"1085"	"1"	"4"	"585"	"36"	"98"	"749"	"572"	"12"	"1646"	"779"	"493"	"536"	"0"	"190"	"1065"	"179"	"169"	"566"	"162"	"120"	"38"	"345"	"0"	"407"	"1495"	"108"	"29"	"701"	"1302"	"50"	"90"	"733"	"504"	"1345"	"11"	"589"	"219"	"1645"	"0"	"5"	"662"	"9029"	"47"	"0"	"0"	"0"	"57"	"0"	"288"	"2149"	"464"	"2290"	"100"	"1135"	"1567"	"113"	"166"	"839"	"3"	"335"	"0"	"40"	"93"	"2988"	"762"	"183"	"151"	"28"	"1451"	"652"	"3"	"217"	"0"	"973"	"56"	"139"	"925"	"428"	"1238"	"63"	"520"	"60"	"2"	"4"	"1318"	"3547"	"3332"	"3428"	"533"	"12"	"9261"	"341"	"347"	"304"	"116"	"6378"	"10561"	"2127"	"149"	"3647"	"1458"	"1166"	"10"	"12"	"654"	"221"	"921"	"392"	"31"	"5614"	"106"	"8"	"0"	"0"	"119"	"30"	"426"	"1419"	"26"	"244"	"4"	"89"	"557"	"74"	"1138"	"199"	"128"	"102"	"361"	"690"	"233"	"24"	"737"	"27"	"239"	"87"	"183"	"1066"	"959"	"1"	"1758"	"225"	"472"	"65"	"0"	"194"	"0"	"2245"	"0"	"2"	"345"	"153"	"629"	"260"	"38"	"516"	"19"	"376"	"3684"	"1519"	"188"	"53"	"0"	"5002"	"254"	"368"	"980"	"1761"	"1637"	"194"	"116"	"576"	"113"	"3281"	"129"	"778"	"808"	"991"	"330"	"200"	"6195"	"184"	"199"	"0"	"79"	"131"	"282"	"0"	"169"	"182"	"1930"	"1126"	"921"	"49"	"2704"	"413"	"7"	"15"	"21"	"3"	"2"	"8"	"5"	"326"	"3"	"97"	"1431"	"187"	"922"	"271"	"145"	"1098"	"116"	"222"	"575"	"214"	"15"	"83"	"2152"	"4"	"243"	"143"	"878"	"358"	"6"	"27"	"73"	"259"	"9"	"722"	"971"	"8"	"265"	"1039"	"86"	"315"	"59"	"14"	"134"	"432"	"1899"	"69"	"1297"	"524"	"276"	"151"	"1819"	"393"	"15"	"763"	"650"	"470"	"31"	"34"	"136"	"504"	"3"	"222"	"1827"	"155"	"219"	"271"	"748"	"386"	"138"	"557"	"141"	"40"	"167"	"17"	"129"	"232"	"1092"	"407"	"2"	"213"	"82"	"294"	"5"	"489"	"116"	"137"	"893"	"655"	"30"	"878"	"393"	"136"	"2444"	"734"	"209"	"3"	"5819"	"6421"	"737"	"0"	"37"	"56"	"173"	"95"	"1076"	"15"	"92"	"697"	"76"	"51"	"946"	"2"	"13"	"190"	"381"	"777"	"6"	"154"	"95"	"394"	"67"	"68"	"233"	"136"	"1"	"967"	"1280"	"794"	"1492"	"101"	"1827"	"250"	"811"	"64"	"422"	"6"	"27"	"4"	"4"	"0"	"9628"	"263"	"21"	"1361"	"3771"	"925"	"7519"	"27"	"116"	"2318"	"1408"	"54"	"781"	"5835"	"140"	"661"	"168"	"1430"	"360"	"151"	"1939"	"1561"	"34"	"1261"	"75"	"20027"	"663"	"273"	"1034"	"185"	"918"	"1036"	"5"	"6"	"2"	"118"	"1214"	"0"	"1830"	"101"	"469"	"0"	"785"	"484"	"181"	"525"	"14385"	"159"	"1916"	"214"	"2045"	"0"	"0"	"0"	"2"	"1"	"306"	"607"	"1"	"10"	"300"	"241"	"1050"	"15"	"13"	"868"	"10"	"281"	"37"	"124"	"948"	"0"	"790"	"1380"	"146"	"906"	"22"	"0"	"2"	"1"	"1523"	"0"	"182"	"93"	"54"	"1676"	"729"	"192"	"72"	"165"	"633"	"122"	"86"	"51"	"7632"	"474"	"5"	"811"	"1004"	"1200"	"255"	"1068"	"478"	"325"	"117"	"43"	"316"	"27"	"1385"	"637"	"127"	"4"	"3556"	"203"	"133"	"270"	"47"	"602"	"47"	"69"	"967"	"62"	"2021"	"630"	"642"	"346"	"508"	"0"	"192"	"143"	"497"	"53"	"70"	"401"	"160"	"2185"	"761"	"39"	"24"	"74"	"679"	"563"	"55"	"96"	"70"	"120"	"536"	"18121"	"41"	"52"	"1374"	"491"	"8"	"307"	"267"	"3"	"241"	"130"	"200"	"138"	"2615"	"49"	"985"	"98"	"139"	"44"	"0"	"0"	"489"	"159"	"105"	"99"	"10"	"10"	"8"	"0"	"1"	"428"	"11"	"3"	"0"	"482"	"0"	"7"	"1"	"7"	"0"	"998"	"676"	"78"	"328"	"280"	"99"	"169"	"69"	"67"	"182"	"654"	"319"	"305"	"553"	"32"	"380"	"1571"	"372"	"1"	"2521"	"1"	"76"	"1071"	"0"	"0"	"0"	"297"	"9"	"203"	"181"	"53"	"497"	"201"	"347"	"185"	"289"	"153"	"642"	"936"	"37429"	"79"	"38"	"1"	"1933"	"625"	"7544"	"90"	"52"	"5298"	"799"	"587"	"96"	"4"	"58"	"14328"	"1268"	"684"	"14"	"405"	"193"	"1895"	"117"	"3"	"154"	"108"	"1417"	"32"	"251"	"51"	"590"	"548"	"229"	"158"	"162"	"77"	"26"	"1798"	"18"	"4335"	"910"	"181"	"5"	"269"	"119"	"10"	"0"	"4"	"3211"	"359"	"233"	"613"	"183"	"1"	"0"	"2047"	"60"	"83"	"1"	"0"	"793"	"1908"	"794"	"939"	"607"	"191"	"1"	"0"	"2"	"0"	"1"	"0"	"25"	"102"	"94"	"437"	"22"	"110"	"194"	"7"	"646"	"12166"	"0"	"21"	"242"	"344"	"5"	"82"	"4"	"263"	"1130"	"0"	"331"	"288"	"19"	"507"	"28"	"852"	"0"	"90"	"0"	"0"	"882"	"22194"	"1390"	"145"	"193"	"546"	"2"	"284"	"655"	"121"	"1098"	"379"	"339"	"78"	"116"	"185"	"0"	"1"	"12"	"406"	"3"	"1"	"0"	"4"	"289"	"45"	"69"	"0"	"11"	"8"	"1"	"262"	"149"	"213"	"603"	"1584"	"2055"	"38"	"49"	"13"	"686"	"1165"	"186"	"103"	"422"	"124"	"164"	"640"	"103"	"198"	"125"	"2507"	"1655"	"123"	"372"	"9"	"133"	"39"	"620"	"1395"	"113"	"496"	"599"	"351"	"13"	"79"	"950"	"38"	"479"	"102"	"196"	"281"	"195"	"34"	"0"	"2"	"0"	"1"	"17"	"108"	"166"	"123"	"178"	"52"	"16"	"47"	"1486"	"131"	"165"	"5"	"249"	"6"	"866"	"392"	"11"	"281"	"169"	"40"	"463"	"8"	"16"	"402"	"3756"	"100"	"2"	"1571"	"82"	"0"	"212"	"154"	"2141"	"100"	"3"	"401"	"1713"	"546"	"4695"	"624"	"133"	"132"	"968"	"67"	"237"	"101"	"2093"	"208"	"2128"	"1182"	"18"	"925"	"319"	"1120"	"841"	"4893"	"371"	"97"	"0"	"227"	"41"	"149"	"2511"	"160"	"1417"	"2667"	"201"	"94"	"12"	"28"	"979"	"186"	"10"	"4846"	"55"	"424"	"2678"	"322"	"219"	"106"	"63"	"1113"	"1037"	"74"	"445"	"579"	"390"	"120"	"1253"	"73"	"136"	"9"	"29"	"156"	"208"	"2555"	"2"	"368"	"7578"	"7"	"41"	"110"	"214"	"751"	"149"	"289"	"223"	"212"	"726"	"126"	"1408"	"119"	"585"	"381"	"9"	"25"	"186"	"592"	"292"	"3"	"194"	"148"	"618"	"156"	"161"	"1759"	"130"	"13"	"1410"	"17"	"495"	"922"	"251"	"3731"	"97"	"13"	"253"	"6"	"257"	"994"	"2207"	"481"	"833"	"113"	"3215"	"208"	"140"	"353"	"481"	"781"	"20"	"5"	"650"	"385"	"980"	"343"	"130"	"316"	"920"	"59"	"22"	"12"	"98"	"366"	"776"	"118"	"138"	"19"	"59"	"8670"	"315"	"76"	"60"	"362"	"44"	"19"	"203"	"2"	"1280"	"169"	"314"	"216"	"0"	"3"	"220"	"774"	"629"	"162"	"624"	"243"	"1336"	"1164"	"216"	"2005"	"189"	"40"	"101"	"330"	"945"	"594"	"592"	"65"	"4"	"599"	"6"	"27"	"343"	"507"	"6771"	"402"	"3"	"0"	"1298"	"310"	"889"	"535"	"1231"	"6480"	"3040"	"122"	"3646"	"639"	"11396"	"64"	"0"	"0"	"1"	"121"	"5534"	"927"	"166"	"55"	"181"	"72"	"603"	"96"	"218"	"168"	"437"	"1"	"238"	"147"	"50"	"2384"	"461"	"5"	"138"	"178"	"544"	"11"	"3154"	"533"	"162"	"1"	"3"	"853"	"180"	"281"	"466"	"1066"	"3199"	"451"	"754"	"190"	"686"	"114"	"150"	"537"	"47"	"172"	"445"	"1212"	"26"	"202"	"22"	"72"	"1858"	"127"	"170"	"5"	"262"	"1145"	"60"	"307"	"361"	"285"	"423"	"18"	"154"	"2"	"354"	"11607"	"625"	"342"	"22"	"529"	"496"	"4"	"1485"	"320"	"51"	"191"	"25"	"398"	"0"	"3059"	"215"	"1821"	"208"	"706"	"344"	"1871"	"355"	"56"	"98"	"258"	"330"	"239"	"259"	"244"	"135"	"24"	"147"	"1007"	"0"	"2481"	"71"	"1062"	"86"	"112"	"4"	"229"	"0"	"102"	"1519"	"488"	"318"	"165"	"685"	"379"	"1619"	"41"	"23"	"14"	"576"	"290"	"52"	"126"	"193"	"1160"	"158"	"219"	"51"	"910"	"414"	"707"	"3176"	"1047"	"646"	"65"	"278"	"215"	"298"	"12"	"234"	"423"	"483"	"356"	"110"	"315"	"25"	"411"	"60"	"337"	"134"	"38"	"259"	"6"	"27"	"84"	"453"	"374"	"135"	"555"	"118"	"393"	"0"	"1284"	"94"	"2781"	"169"	"451"	"0"	"232"	"222"	"13"	"3480"	"1202"	"394"	"657"	"690"	"1693"	"211"	"807"	"3805"	"1712"	"1864"	"991"	"1967"	"767"	"99"	"3200"	"1299"	"272"	"1873"	"818"	"1023"	"249"	"683"	"1583"	"1902"	"413"	"543"	"163"	"5195"	"10787"	"582"	"538"	"1"	"1"	"0"	"304"	"262"	"24990"	"869"	"938"	"760"	"3775"	"341"	"914"	"567"	"0"	"43"	"1160"	"6063"	"2981"	"15"	"543"	"2221"	"376"	"358"	"29"	"428"	"261"	"28"	"2"	"47"	"49"	"0"	"0"	"0"	"1"	"3"	"2"	"0"	"150"	"869"	"89"	"513"	"3"	"1"	"47"	"0"	"2070"	"1499"	"330"	"0"	"70"	"617"	"19"	"192"	"225"	"136"	"1565"	"0"	"115"	"59"	"8774"	"0"	"200"	"2558"	"3872"	"5230"	"77"	"154"	"690"	"2401"	"1197"	"844"	"7796"	"2441"	"963"	"3"	"640"	"552"	"371"	"84"	"466"	"10"	"1498"	"139"	"199"	"296"	"472"	"7"	"51"	"559"	"826"	"213"	"6239"	"174"	"885"	"207"	"389"	"7"	"30"	"279"	"142"	"145"	"288"	"115"	"117"	"320"	"0"	"1"	"1265"	"496"	"1269"	"421"	"547"	"162"	"782"	"1070"	"255"	"2546"	"422"	"292"	"936"	"187"	"142"	"1"	"6120"	"153"	"1200"	"615"	"452"	"84"	"110"	"334"	"12"	"3"	"738"	"60"	"1965"	"604"	"110"	"198"	"1908"	"584"	"76"	"93"	"2875"	"660"	"423"	"16134"	"670"	"397"	"3"	"335"	"326"	"303"	"4549"	"667"	"135"	"43423"	"281"	"37"	"0"	"568"	"1581"	"137"	"156"	"644"	"99"	"1268"	"793"	"202"	"11"	"290"	"1"	"28"	"0"	"3961"	"728"	"289"	"163"	"1167"	"255"	"153"	"688"	"517"	"1070"	"608"	"2"	"402"	"1385"	"103"	"882"	"357"	"227"	"296"	"1"	"114"	"1640"	"2729"	"6180"	"1728"	"713"	"151"	"1660"	"2244"	"1618"	"1197"	"121"	"1472"	"1455"	"2844"	"39"	"400"	"176"	"1226"	"1147"	"75"	"1795"	"1311"	"204"	"232"	"91"	"371"	"88"	"0"	"465"	"117"	"4"	"533"	"11"	"6"	"1617"	"1167"	"101"	"74"	"1107"	"397"	"217"	"285"	"350"	"224"	"86"	"33"	"232"	"60"	"22"	"587"	"313"	"1"	"480"	"852"	"28"	"190"	"366"	"117"	"17"	"316"	"3"	"137"	"6"	"380"	"76"	"0"	"0"	"0"	"3"	"2"	"1"	"235"	"433"	"812"	"129"	"50"	"0"	"1"	"0"	"20"	"285"	"484"	"1664"	"443"	"120"	"466"	"219"	"2219"	"3"	"2"	"191"	"204"	"606"	"118"	"0"	"2534"	"4595"	"1473"	"209"	"823"	"94"	"620"	"1137"	"71"	"24"	"407"	"659"	"932"	"104"	"5833"	"114"	"1706"	"626"	"6"	"160"	"119"	"375"	"1994"	"1"	"18"	"570"	"22"	"386"	"664"	"66"	"235"	"596"	"85"	"106"	"5"	"95"	"61"	"618"	"1284"	"343"	"193"	"6"	"239"	"134"	"9"	"9"	"460"	"297"	"55"	"2854"	"121"	"32"	"897"	"107"	"739"	"93"	"1210"	"852"	"1"	"677"	"180"	"3506"	"0"	"0"	"0"	"0"	"0"	"0"	"0"	"0"	"0"	"0"	"0"	"0"	"0"	"0"	"0"	"0"	"0"	"0"	"0"	"0"	"0"	"0"	"0"	"0"	"0"	"0"	"0"	"35"	"1306"	"1259"	"797"	"1580"	"4677"	"1"	"248"	"1461"	"288"	"475"	"167"	"208"	"2113"	"1178"	"223"	"444"	"82"	"1826"	"352"	"4"	"0"	"0"	"0"	"0"	"0"	"0"	"1017"	"16"	"84"	"427"	"1851"	"341"	"70"	"295"	"192"	"104"	"345"	"3"	"41"	"1116"	"3526"	"1"	"3548"	"48"	"638"	"156"	"144"	"40"	"19"	"1280"	"140"	"127"	"255"	"85"	"0"	"0"	"0"	"0"	"171"	"714"	"528"	"89"	"369"	"83"	"982"	"334"	"247"	"29"	"218"	"390"	"732"	"913"	"134"	"77"	"286"	"610"	"101"	"1196"	"0"	"37"	"85"	"2491"	"949"	"353"	"72"	"3"	"21"	"446"	"122"	"166"	"269"	"252"	"983"	"1452"	"292"	"620"	"4626"	"100"	"1454"	"214"	"86"	"268"	"753"	"320"	"702"	"1280"	"832"	"122"	"98"	"112"	"2"	"41"	"3"	"42"	"138"	"90"	"375"	"52"	"5150"	"1935"	"21"	"195"	"84"	"446"	"310"	"1"	"92"	"1589"	"569"	"0"	"0"	"3"	"0"	"1"	"0"	"0"	"0"	"1"	"679"	"476"	"4256"	"267"	"2175"	"356"	"275"	"819"	"150"	"1300"	"203"	"71"	"129"	"0"	"1892"	"0"	"917"	"16"	"876"	"64"	"21"	"4363"	"56"	"180"	"205"	"1756"	"888"	"2042"	"2"	"210"	"192"	"1539"	"1903"	"17"	"13"	"260"	"546"	"460"	"538"	"1579"	"123"	"446"	"763"	"204"	"2"	"18"	"139"	"50"	"1"	"991"	"768"	"777"	"73"	"138"	"71"	"434"	"683"	"52"	"1331"	"113"	"33"	"179"	"8793"	"352"	"4298"	"500"	"817"	"13"	"67"	"115"	"235"	"1653"	"685"	"117"	"2"	"1577"	"273"	"129"	"5388"	"138"	"0"	"240"	"26"	"412"	"22"	"2863"	"198"	"788"	"10744"	"222"	"336"	"2690"	"482"	"85"	"333"	"211"	"3546"	"1194"	"247"	"118"	"84"	"348"	"6634"	"792"	"2248"	"207"	"530"	"156"	"9"	"274"	"5010"	"142"	"249"	"2810"	"933"	"724"	"808"	"445"	"138"	"233"	"6908"	"10524"	"1224"	"2424"	"2025"	"1714"	"77"	"8845"	"725"	"1353"	"551"	"369"	"2295"	"6217"	"59"	"45"	"223"	"6366"	"1204"	"47"	"0"	"2629"	"2871"	"1288"	"146"	"305"	"1740"	"1831"	"378"	"428"	"20"	"1090"	"100"	"877"	"564"	"1403"	"4714"	"249"	"3690"	"1131"	"253"	"3347"	"2796"	"1116"	"1311"	"2074"	"391"	"320"	"16"	"1250"	"2"	"596"	"3"	"182"	"369"	"5860"	"420"	"56"	"709"	"1051"	"7980"	"156"	"1073"	"39"	"227"	"0"	"2"	"2194"	"3927"	"11"	"0"	"35"	"224"	"157"	"12"	"3804"	"28"	"303"	"0"	"0"	"3"	"4"	"1"	"1"	"41"	"4"	"30"	"388"	"13"	"11"	"5"	"7"	"8"	"11"	"1104"	"0"	"0"	"2062"	"0"	"669"	"190"	"4"	"2302"	"319"	"737"	"960"	"57"	"65"	"5"	"43"	"196"	"4"	"64"	"125"	"2"	"142"	"30"	"4"	"73"	"438"	"63"	"192"	"910"	"1467"	"327"	"0"	"541"	"230"	"1"	"25"	"15556"	"363"	"128"	"22"	"58"	"0"	"40"	"1078"	"16"	"41"	"1560"	"39"	"502"	"132"	"2"	"0"	"1"	"1"	"3256"	"306"	"54"	"1986"	"71"	"72"	"185"	"227"	"386"	"2183"	"0"	"0"	"2"	"0"	"412"	"280"	"0"	"101"	"58"	"1"	"2"	"0"	"0"	"1840"	"4"	"1"	"2"	"1393"	"71"	"10"	"55"	"101"	"884"	"8"	"6"	"29"	"288"	"85"	"0"	"33"	"3544"	"521"	"2638"	"1045"	"571"	"52"	"17"	"9"	"0"	"1"	"1"	"1"	"1"	"0"	"0"	"337"	"0"	"44"	"9063"	"402"	"3"	"3"	"8"	"13"	"1"	"9"	"50"	"139"	"129"	"124"	"7"	"84"	"2"	"0"	"1"	"2"	"1104"	"72"	"1217"	"1"	"380"	"1146"	"7"	"1"	"2"	"0"	"0"	"0"	"0"	"0"	"0"	"0"	"0"	"0"	"0"	"0"	"0"	"0"	"0"	"1"	"0"	"8"	"0"	"0"	"0"	"0"	"0"	"6"	"1"	"6"	"474"	"676"	"272"	"44"	"595"	"350"	"231"	"6198"	"16"	"4"	"1"	"3230"	"8"	"896"	"1"	"352"	"0"	"0"	"28391"	"81"	"14"	"2"	"107"	"2361"	"43"	"0"	"5"	"312"	"515"	"4"	"0"	"33"	"114"	"138"	"4435"	"3"	"38"	"157"	"11"	"6047"	"0"	"4"	"0"	"2654"	"10060"	"1837"	"641"	"95"	"2632"	"0"	"78"	"889"	"106"	"279"	"4"	"107"	"2970"	"430"	"83"	"341"	"18"	"505"	"96"	"274"	"0"	"14"	"5"	"5452"	"1034"	"575"	"255"	"75"	"166"	"1217"	"206"	"160"	"1044"	"59"	"31"	"139"	"801"	"2"	"157"	"0"	"0"	"318"	"58"	"251"	"971"	"102"	"0"	"409"	"1619"	"4"	"2"	"31"	"48"	"255"	"57"	"7"	"78"	"51"	"716"	"102"	"104"	"4521"	"220"	"534"	"387"	"165"	"359"	"138"	"46"	"138"	"76"	"5274"	"770"	"173"	"2039"	"659"	"351"	"10"	"222"	"38"	"61"	"47"	"707"	"110"	"992"	"415"	"3637"	"360"	"3513"	"1000"	"244"	"49"	"22"	"222"	"1182"	"4193"	"277"	"77"	"14"	"58"	"4"	"1022"	"70"	"141"	"19"	"123"	"17053"	"590"	"338"	"5"	"88"	"184"	"14"	"233"	"156"	"98"	"515"	"2260"	"257"	"206"	"3126"	"7430"	"146"	"116"	"160"	"138"	"0"	"61"	"184"	"1356"	"1591"	"2514"	"36"	"4374"	"762"	"759"	"0"	"5317"	"82"	"642"	"33"	"269"	"24"	"627"	"175"	"19"	"454"	"0"	"2"	"4386"	"0"	"257"	"2315"	"178"	"856"	"405"	"1"	"0"	"19"	"587"	"132"	"73"	"272"	"15"	"1"	"0"	"570"	"839"	"6"	"142"	"724"	"109"	"838"	"3"	"356"	"754"	"413"	"198"	"12760"	"13"	"4950"	"3506"	"144"	"18"	"247"	"22"	"0"	"0"	"3909"	"3973"	"424"	"18"	"7"	"59"	"69"	"1484"	"8001"	"393"	"2"	"0"	"1"	"9"	"207"	"1186"	"30"	"118"	"163"	"186"	"12"	"92"	"30"	"785"	"1203"	"43"	"0"	"1045"	"0"	"165"	"655"	"61"	"458"	"265"	"749"	"132"	"338"	"236"	"80"	"2"	"77"	"593"	"47"	"2207"	"1385"	"8"	"1895"	"74"	"39"	"43"	"134"	"1484"	"819"	"43"	"483"	"258"	"795"	"45"	"384"	"15"	"58"	"228"	"384"	"238"	"14"	"0"	"2118"	"2"	"1015"	"847"	"23"	"86"	"606"	"4012"	"279"	"393"	"557"	"0"	"0"	"36"	"116"	"1605"	"1"	"89"	"716"	"1914"	"19"	"261"	"155"	"272"	"1"	"0"	"701"	"3"	"12"	"16"	"154"	"72"	"163"	"2"	"1"	"34"	"58"	"2"	"0"	"0"	"2"	"8"	"27"	"13"	"310"	"36"	"395"	"1"	"22"	"460"	"28"	"11"	"126"	"36"	"3"	"171"	"2180"	"60"	"52"	"6"	"1"	"29"	"83"	"385"	"313"	"48"	"500"	"10"	"14"	"0"	"2"	"108"	"983"	"0"	"37"	"119"	"31"	"775"	"0"	"1"	"633"	"0"	"170872"	"28954"	"17"	"16786"	"72525"	"0"	"2262"	"0"	"8725"	"369"	"141"	"54494"	"11238"	"51633"	"10961"	"194"	"914"	"4059"	"0"	"556"	"819"	"481"	"366"	"0"	"140"	"93"	"1465"	"68"	"306"	"3"	"191"	"86"	"350"	"221"	"320"	"223"	"7839"	"216"	"644"	"924"	"788"	"971"	"1374"	"1"	"61"	"4367"	"27"	"3119"	"0"	"334"	"131"	"50"	"0"	"829"	"131"	"626"	"201"	"326"	"26"	"195"	"2668"	"467"	"83"	"1203"	"231"	"312"	"235"	"109"	"1257"	"78"	"53"	"17"	"15"	"231"	"111"	"21"	"2"	"12"	"29"	"1"	"9"	"109"	"1421"	"0"	"2"	"15"	"66"	"2781"	"1512"	"844"	"453"	"0"	"43"	"106"	"252"	"12634"	"3103"	"797"	"11186"	"1273"	"7"	"304"	"0"	"685"	"167"	"869"	"12"	"26"	"17"	"798"	"257"	"32"	"27"	"265"	"252"	"496"	"686"	"0"	"0"	"75"	"32"	"27"	"13"	"0"	"32"	"75"	"3"	"3"	"1"	"6"	"5"	"9"	"22"	"140"	"49"	"29"	"1"	"2"	"167"	"1"	"21"	"2"	"16"	"2"	"441"	"10"	"0"	"33"	"105"	"428"	"74"	"80"	"551"	"125"	"112"	"1"	"2"	"8"	"188"	"1"	"8"	"109"	"2"	"14"	"54"	"1"	"3"	"10311"	"29"	"1"	"0"	"68"	"19"	"1"	"0"	"14"	"94"	"279"	"0"	"940"	"33"	"674"	"34"	"483"	"146"	"1"	"8"	"210"	"4"	"0"	"2"	"1370"	"49"	"0"	"28"	"103"	"17"	"2"	"1"	"9"	"0"	"3"	"97"	"12"	"0"	"7"	"0"	"1"	"24"	"0"	"31"	"128"	"50"	"42"	"9"	"71"	"10"	"1"	"1066"	"15"	"1"	"4"	"85"	"3"	"306"	"98"	"1"	"3"	"154"	"90"	"11"	"4"	"36"	"1203"	"27"	"32"	"11"	"1"	"0"	"0"	"8"	"14"	"3"	"0"	"45"	"1"	"0"	"0"	"7"	"87"	"7"	"11"	"62"	"80"	"0"	"64"	"8"	"5"	"0"	"0"	"256"	"54"	"77"	"219"	"22"	"1"	"3"	"306"	"0"	"5367"	"11"	"19"	"304"	"433"	"0"	"37"	"27"	"306"	"159"	"2861"	"53"	"160"	"41"	"702"	"118"	"15"	"9"	"55"	"24"	"103"	"171"	"41"	"1"	"1"	"224"	"125"	"2"	"99"	"6"	"14"	"64"	"0"	"71"	"2"	"330"	"1"	"0"	"136"	"237"	"0"	"1"	"4"	"172"	"204"	"507"	"17"	"7"	"22"	"111"	"4"	"4"	"434"	"0"	"0"	"0"	"0"	"59"	"81"	"41"	"5"	"87"	"91"	"43"	"105"	"16"	"115"	"1"	"0"	"66"	"0"	"13"	"3"	"9"	"83"	"148"	"0"	"4"	"6"	"0"	"2"	"4"	"2"	"2"	"69"	"0"	"7"	"233"	"10"	"5"	"86"	"1"	"2"	"0"	"43"	"139"	"137"	"179"	"229"	"82"	"49"	"36"	"86"	"456"	"63"	"41"	"0"	"0"	"219"	"234"	"29"	"17"	"12"	"7"	"3"	"33"	"269"	"40"	"0"	"0"	"14"	"0"	"5"	"1"	"6"	"1272"	"396"	"41"	"28"	"921"	"465"	"212"	"1"	"1"	"0"	"2"	"53"	"1547"	"16"	"58"	"199"	"145"	"148"	"112"	"146"	"376"	"85"	"79"	"373"	"767"	"321"	"89"	"47"	"78"	"4"	"143"	"134"	"27"	"573"	"448"	"227"	"87"	"4"	"775"	"609"	"438"	"116"	"29"	"74"	"128"	"557"	"76"	"1322"	"274"	"318"	"635"	"821"	"50"	"779"	"37"	"3158"	"227"	"1089"	"5755"	"823"	"26"	"39"	"612"	"549"	"335"	"2649"	"285"	"777"	"587"	"47"	"197"	"1071"	"151"	"1"	"0"	"0"	"13"	"103"	"124"	"84"	"102"	"31"	"1"	"168"	"4"	"0"	"0"	"11"	"35"	"60"	"13"	"421"	"628"	"8"	"15"	"13"	"66"	"915"	"20"	"615"	"1"	"346"	"290"	"45"	"44"	"0"	"1"	"2"	"1"	"1"	"0"	"33"	"0"	"0"	"57"	"13"	"3"	"0"	"266"	"2"	"0"	"24"	"5"	"1"	"27"	"5"	"30"	"3"	"25"	"44"	"1"	"1"	"365"	"18"	"16"	"0"	"5"	"7"	"5"	"21"	"0"	"6"	"0"	"0"	"0"	"0"	"0"	"3"	"2"	"3"	"0"	"0"	"3"	"1"	"0"	"0"	"3"	"2"	"4"	"6"	"1"	"0"	"0"	"0"	"3"	"1"	"0"	"1"	"3"	"1"	"0"	"1"	"13"	"1"	"0"	"1"	"3"	"16"	"1"	"0"	"0"	"0"	"8"	"1"	"2"	"0"	"0"	"1"	"0"	"5"	"1"	"3"	"0"	"0"	"3"	"613"	"68"	"1114"	"23"	"141"	"49"	"3306"	"0"	"1"	"1769"	"1059"	"40"	"49"	"4294"	"66"	"2447"	"687"	"596"	"1392"	"454"	"140"	"676"	"50"	"909"	"664"	"1317"	"315"	"216"	"72"	"2751"	"761"	"144"	"61"	"115"	"23"	"67"	"858"	"388"	"5633"	"2"	"0"	"0"	"7349"	"29"	"14"	"68"	"251"	"532"	"1"	"6"	"2"	"273"	"241"	"936"	"242"	"190"	"56"	"6"	"2720"	"27"	"10"	"16"	"125"	"30"	"1595"	"101"	"15"	"132"	"20"	"627"	"11"	"241"	"362"	"2038"	"162"	"634"	"1127"	"483"	"318"	"326"	"680"	"30780"	"3204"	"589"	"25"	"437"	"17"	"132"	"221"	"3288"	"571"	"643"	"4446"	"141"	"346"	"439"	"767"	"355"	"446"	"977"	"65"	"1301"	"93"	"253"	"75"	"339"	"151"	"2238"	"36393"	"1155"	"180"	"639"	"134"	"92"	"6035"	"183"	"9"	"137251"	"638"	"796"	"896"	"629"	"555"	"6283"	"32"	"2331"	"74"	"6"	"138"	"606"	"467"	"32"	"60"	"677"	"7"	"621"	"1422"	"5135"	"1330"	"145"	"2171"	"436"	"1583"	"7184"	"6863"	"1181"	"5265"	"10898"	"174"	"0"	"2162"	"533"	"341"	"237"	"4212"	"303"	"532"	"672"	"544"	"659"	"494"	"870"	"1"	"1026"	"563"	"132"	"2617"	"113"	"2457"	"2014"	"640"	"2187"	"3119"	"496"	"547"	"1580"	"410"	"117"	"226"	"242"	"987"	"555"	"301"	"809"	"2688"	"116"	"245"	"177"	"57"	"66"	"1045"	"3164"	"565"	"1397"	"38"	"45"	"602"	"789"	"900"	"164"	"182"	"230"	"3"	"176"	"706"	"593"	"8"	"1916"	"128"	"561"	"104"	"680"	"932"	"556"	"487"	"2054"	"1162"	"3482"	"254"	"8"	"153"	"483"	"0"	"1"	"1"	"2"	"0"	"1"	"6"	"4"	"4"	"35"	"59"	"42"	"2314"	"129"	"544"	"1207"	"300"	"8048"	"12"	"548"	"640"	"2755"	"106"	"4"	"372"	"34"	"1132"	"1210"	"55"	"1"	"25"	"16"	"771"	"231"	"244"	"376"	"331"	"30"	"110"	"1315"	"210"	"85"	"805"	"1371"	"144"	"483"	"18"	"285"	"1187"	"1271"	"842"	"6"	"1132"	"24"	"11"	"572"	"0"	"0"	"107"	"35"	"87"	"41"	"111"	"13"	"4"	"131"	"2397"	"272"	"205"	"710"	"692"	"1252"	"2969"	"305"	"35"	"3205"	"250"	"86"	"637"	"514"	"1010"	"1557"	"536"	"73"	"115"	"2285"	"15146"	"0"	"171"	"324"	"389"	"162"	"418"	"7"	"49"	"612"	"0"	"2"	"0"	"0"	"0"	"0"	"0"	"0"	"8"	"1"	"1"	"0"	"1"	"0"	"1"	"1"	"5"	"8"	"0"	"0"	"28"	"0"	"0"	"0"	"31"	"0"	"700"	"107"	"242"	"120"	"312"	"71"	"358"	"413"	"2"	"567"	"251"	"36"	"357"	"909"	"119"	"9"	"649"	"1794"	"189"	"26"	"46"	"173"	"28"	"261"	"123"	"32"	"159"	"98"	"87"	"481"	"199"	"597"	"356"	"10228"	"503"	"377"	"3106"	"372"	"233"	"207"	"14418"	"198"	"1383"	"1318"	"56"	"662"	"361"	"6"	"0"	"63"	"51"	"645"	"1"	"2562"	"21"	"0"	"3445"	"401"	"940"	"362"	"93"	"1300"	"5"	"717"	"18"	"28"	"640"	"0"	"1"	"0"	"145"	"68"	"234"	"0"	"2"	"171"	"216"	"100"	"479"	"89"	"1293"	"164"	"22"	"32"	"0"	"1"	"10"	"1208"	"34"	"366"	"1149"	"3337"	"1931"	"195"	"211"	"76"	"144"	"0"	"0"	"42"	"174"	"711"	"935"	"283"	"698"	"340"	"0"	"52"	"1"	"24"	"0"	"154"	"127"	"346"	"231"	"884"	"2550"	"319"	"1082"	"377"	"493"	"227"	"230"	"585"	"226"	"1293"	"27"	"23"	"814"	"5"	"140"	"865"	"59"	"140"	"12"	"154"	"313"	"6138"	"1113"	"979"	"1252"	"5"	"178"	"290"	"183"	"235"	"195"	"53"	"111"	"111"	"84"	"874"	"9"	"13"	"11"	"8"	"0"	"0"	"79"	"9"	"93"	"3866"	"443"	"920"	"565"	"160"	"767"	"1832"	"1124"	"278"	"930"	"0"	"0"	"1"	"2558"	"2244"	"857"	"680"	"431"	"103"	"12"	"32"	"1547"	"51"	"804"	"54"	"22"	"731"	"797"	"296"	"153"	"189"	"1"	"445"	"4"	"539"	"90"	"322"	"375"	"244"	"199"	"321"	"130"	"1829"	"118"	"143"	"248"	"626"	"1028"	"246"	"171"	"96"	"55"	"129"	"121"	"182"	"116"	"609"	"145"	"80"	"1086"	"4165"	"115"	"515"	"430"	"3321"	"290"	"12"	"1083"	"7582"	"2037"	"1197"	"12"	"69"	"5362"	"76"	"232"	"611"	"1250"	"35"	"384"	"1101"	"2105"	"115"	"148"	"186"	"2577"	"30"	"46"	"10"	"27"	"8"	"10"	"125"	"859"	"8"	"0"	"0"	"11"	"55"	"129"	"210"	"10"	"948"	"455"	"1166"	"115"	"1253"	"4787"	"29"	"3"	"13"	"2110"	"26"	"1"	"233"	"94"	"7395"	"1109"	"1589"	"21"	"1"	"1"	"7"	"0"	"371"	"912"	"623"	"1520"	"279"	"2"	"447"	"21"	"1575"	"1"	"33"	"44"	"135"	"105"	"67"	"640"	"65"	"244"	"1"	"1524"	"253"	"723"	"541"	"1"	"128"	"410"	"1233"	"1453"	"1924"	"4698"	"1974"	"1129"	"534"	"941"	"326"	"1040"	"114"	"408"	"1436"	"6172"	"0"	"0"	"41"	"777"	"103"	"801"	"1573"	"4836"	"215"	"176"	"37"	"78"	"33"	"87"	"235"	"8034"	"3962"	"5959"	"8053"	"5436"	"4019"	"963"	"225"	"301"	"66"	"91"	"0"	"0"	"1473"	"4516"	"236"	"1383"	"249"	"18"	"1"	"100"	"3"	"0"	"0"	"0"	"4"	"9"	"482"	"376"	"206"	"258"	"2367"	"954"	"319"	"186"	"1"	"3"	"616"	"266"	"0"	"1"	"1"	"806"	"24"	"7"	"29"	"20"	"1126"	"74"	"926"	"8"	"193"	"281"	"3352"	"140"	"166"	"168"	"109"	"1634"	"1223"	"4644"	"15"	"736"	"31"	"1705"	"8"	"205"	"31"	"158"	"189"	"706"	"1472"	"1"	"26"	"363"	"0"	"3227"	"981"	"12"	"14"	"187"	"14"	"73"	"1022"	"30413"	"56"	"4"	"2"	"7"	"153"	"3296"	"1002"	"2"	"1"	"115"	"852"	"395"	"37"	"2555"	"33"	"322"	"1120"	"101"	"1214"	"2"	"6"	"5"	"376"	"53"	"182"	"512"	"38"	"192"	"1215"	"555"	"0"	"27"	"1795"	"3503"	"23"	"220"	"115"	"322"	"786"	"1288"	"413"	"2"	"525"	"990"	"787"	"3"	"193"	"0"	"0"	"549"	"117"	"0"	"560"	"509"	"110"	"0"	"1434"	"54"	"32"	"4"	"36"	"699"	"4"	"176"	"184"	"243"	"144"	"19"	"0"	"70"	"1"	"0"	"56"	"0"	"67"	"43"	"308"	"0"	"6"	"132"	"539"	"551"	"1154"	"1472"	"228"	"2144"	"869"	"34"	"588"	"552"	"47"	"26"	"222"	"50"	"38"	"11231"	"33"	"5"	"936"	"726"	"906"	"859"	"915"	"1888"	"1669"	"1046"	"137"	"78"	"26"	"10"	"3"	"71"	"63"	"668"	"4"	"21"	"1"	"4145"	"11"	"145"	"748"	"314"	"18"	"336"	"329"	"37"	"110"	"25"	"45"	"838"	"27"	"145"	"92"	"189"	"3"	"436"	"82"	"119"	"98"	"245"	"905"	"729"	"541"	"125"	"178"	"184"	"35"	"28"	"161"	"251"	"4"	"67"	"188"	"451"	"6572"	"1461"	"0"	"2160"	"747"	"30"	"67"	"3628"	"0"	"1361"	"814"	"1539"	"109"	"1115"	"0"	"1"	"0"	"10"	"214"	"96"	"27"	"266"	"1"	"176"	"402"	"345"	"24"	"28"	"0"	"9"	"50"	"89"	"1614"	"4149"	"75"	"968"	"89"	"20"	"13"	"112"	"0"	"308"	"3"	"288"	"282"	"0"	"153"	"80"	"1"	"0"	"9406"	"380"	"528"	"1263"	"46"	"0"	"0"	"144"	"483"	"9"	"6"	"272"	"97"	"143"	"103"	"0"	"35"	"0"	"28"	"0"	"79"	"47"	"84"	"14"	"1521"	"42"	"922"	"58"	"15"	"77"	"146"	"5889"	"50"	"43"	"161"	"563"	"595"	"64"	"3"	"97"	"175"	"1"	"10"	"6"	"645"	"2"	"9"	"151"	"525"	"443"	"725"	"87"	"187"	"175"	"0"	"513"	"376"	"125"	"1130"	"388"	"1171"	"17136"	"3134"	"3448"	"2018"	"1053"	"65"	"2097"	"3706"	"60"	"302"	"266"	"46"	"68"	"3"	"239"	"4"	"12"	"0"	"0"	"201"	"1"	"209"	"5"	"52"	"31"	"10"	"0"	"5"	"59"	"6"	"121"	"9"	"23"	"55"	"100"	"5"	"135"	"45"	"5"	"252"	"12"	"0"	"7"	"9"	"1"	"377"	"340"	"502"	"265"	"1029"	"1061"	"3567"	"0"	"3"	"17"	"125"	"11"	"123"	"3"	"233"	"115"	"150"	"13"	"1"	"46"	"51"	"1"	"2"	"1"	"113"	"15"	"4"	"157"	"5"	"259"	"35"	"98"	"443"	"13"	"26"	"2"	"10"	"37"	"14"	"248"	"25"	"226"	"1276"	"103"	"30"	"12280"	"146"	"723"	"119"	"464"	"40"	"3"	"6"	"3"	"371"	"510"	"628"	"42"	"5"	"46"	"45"	"8"	"4165"	"236"	"5"	"22"	"38"	"164"	"3"	"86"	"178"	"0"	"3"	"75"	"57"	"4"	"74"	"2"	"29"	"0"	"11"	"2"	"163"	"53"	"5"	"4"	"0"	"17"	"144"	"27667"	"7"	"284"	"11"	"0"	"146"	"111"	"685"	"46"	"216"	"145"	"105"	"1"	"158"	"5"	"105"	"0"	"6"	"3"	"1"	"0"	"21"	"6247"	"100"	"297"	"22"	"1149"	"226"	"6"	"16"	"155"	"203"	"275"	"10"	"8"	"42"	"0"	"41"	"14"	"120"	"4"	"0"	"5"	"9"	"54"	"1652"	"2549"	"916"	"5"	"968"	"794"	"1459"	"189"	"105"	"50"	"14"	"85"	"9447"	"0"	"47"	"181"	"79"	"205"	"92"	"990"	"1190"	"633"	"1628"	"800"	"1"	"13"	"0"	"0"	"1"	"0"	"0"	"0"	"5"	"10"	"199"	"754"	"3008"	"58"	"6"	"261"	"460"	"238"	"69"	"39"	"107"	"351"	"2"	"0"	"0"	"1157"	"3"	"0"	"524"	"396"	"677"	"503"	"41"	"390"	"2553"	"30"	"10"	"577"	"4"	"167"	"5"	"91"	"109"	"7"	"12"	"15"	"10"	"18"	"0"	"19"	"3"	"51"	"11"	"22"	"117"	"22"	"9"	"19"	"10"	"49"	"109"	"32"	"2035"	"622"	"2225"	"339"	"111"	"438"	"2"	"0"	"4"	"7"	"57"	"0"	"15"	"48"	"21"	"5"	"29"	"8119"	"3"	"372"	"946"	"58"	"1002"	"374"	"28"	"61"	"387"	"371"	"5"	"65"	"706"	"288"	"172"	"167"	"350"	"705"	"161"	"189"	"119"	"335"	"550"	"490"	"108"	"1216"	"455"	"264"	"4789"	"285"	"174"	"185"	"201"	"447"	"160"	"28"	"2"	"0"	"538"	"389"	"163"	"3"	"433"	"12882"	"615"	"5"	"42"	"3"	"1"	"45"	"40"	"1"	"7282"	"26"	"45"	"137"	"214"	"145"	"276"	"1365"	"458"	"827"	"589"	"541"	"1669"	"2"	"4"	"284"	"406"	"25"	"104"	"24"	"17"	"2342"	"44"	"177"	"187"	"112"	"1285"	"437"	"859"	"171"	"966"	"0"	"2583"	"0"	"0"	"204"	"1764"	"238"	"0"	"872"	"410"	"1946"	"3"	"0"	"88"	"12"	"0"	"128"	"150"	"0"	"129"	"178"	"1102"	"220"	"1"	"604"	"53"	"1844"	"932"	"576"	"34"	"210"	"1029"	"68"	"265"	"2582"	"118"	"64"	"759"	"352"	"180"	"721"	"43"	"312"	"68"	"30"	"29"	"24"	"440"	"3"	"22"	"603"	"54"	"531"	"21"	"810"	"1727"	"322"	"103"	"268"	"0"	"142"	"214"	"923"	"798"	"5686"	"123"	"158"	"369"	"92"	"88"	"26"	"48"	"23"	"120"	"3039"	"87"	"2"	"276"	"72"	"203"	"772"	"677"	"112"	"91"	"139"	"63"	"828"	"1"	"0"	"6"	"273"	"1143"	"197"	"131"	"293"	"310"	"824"	"1348"	"1"	"206"	"123"	"344"	"512"	"20"	"11"	"150"	"2737"	"666"	"1224"	"177"	"905"	"1187"	"412"	"189"	"239"	"659"	"9"	"15"	"3693"	"915"	"585"	"660"	"123"	"189"	"1394"	"143"	"217"	"433"	"231"	"190"	"146"	"893"	"110"	"8043"	"105"	"466"	"738"	"155"	"7"	"4635"	"1308"	"369"	"2328"	"11"	"131"	"1659"	"59"	"381"	"65"	"144"	"798"	"4"	"704"	"636"	"104"	"1"	"120"	"108"	"219"	"264"	"15"	"142"	"196"	"156"	"5"	"192"	"1156"	"361"	"414"	"112"	"72"	"374"	"261"	"23"	"152"	"116"	"60"	"292"	"435"	"172"	"34"	"554"	"34"	"101"	"1196"	"199"	"482"	"164"	"179"	"987"	"80"	"7"	"266"	"483"	"568"	"126"	"26"	"459"	"7"	"54"	"264"	"421"	"971"	"50"	"1212"	"834"	"999"	"929"	"207"	"28"	"1103"	"422"	"209"	"759"	"0"	"473"	"937"	"96"	"104"	"787"	"9"	"137"	"670"	"54"	"159"	"789"	"171"	"820"	"3697"	"509"	"232"	"151"	"24"	"155"	"84"	"37"	"306"	"2898"	"728"	"173"	"2537"	"0"	"578"	"425"	"147"	"0"	"1"	"28"	"59"	"211"	"98"	"175"	"870"	"4"	"9"	"357"	"54"	"89"	"180"	"101"	"0"	"528"	"49"	"307"	"200"	"1091"	"837"	"2390"	"1379"	"384"	"138"	"7631"	"473"	"7"	"151"	"789"	"456"	"267"	"520"	"243"	"89"	"384"	"597"	"87"	"1"	"1226"	"2057"	"114"	"30"	"503"	"1"	"7"	"0"	"1958"	"13"	"634"	"261"	"1290"	"36124"	"14770"	"640"	"110"	"0"	"14"	"3733"	"63"	"603"	"31"	"1061"	"371"	"394"	"148"	"722"	"0"	"398"	"348"	"122"	"168"	"939"	"195"	"1146"	"2237"	"137"	"2024"	"807"	"2370"	"142"	"130"	"400"	"1264"	"980"	"266"	"1"	"17"	"632"	"17"	"539"	"90"	"1948"	"772"	"525"	"1818"	"225"	"127"	"91"	"389"	"204"	"146"	"76"	"2005"	"466"	"107"	"184"	"204"	"78"	"124"	"230"	"41"	"0"	"1"	"1329"	"24"	"550"	"207"	"135"	"1598"	"294"	"2"	"1590"	"76"	"72"	"239"	"447"	"747"	"0"	"128"	"68"	"89"	"106"	"27"	"162"	"259"	"214"	"93"	"123"	"69"	"233"	"141"	"242"	"568"	"361"	"218"	"0"	"193"	"1672"	"2020"	"29"	"2"	"63"	"612"	"67"	"1615"	"45"	"2434"	"90"	"283"	"39"	"496"	"1767"	"770"	"610"	"2749"	"852"	"345"	"2"	"21"	"11"	"30"	"310"	"81"	"0"	"48"	"71"	"4"	"99"	"12"	"1"	"976"	"2"	"30"	"36"	"6"	"1"	"1"	"0"	"0"	"1"	"0"	"80"	"3"	"0"	"754"	"40"	"26"	"0"	"577"	"41"	"3"	"1"	"3"	"58"	"0"	"75"	"15"	"3527"	"2"	"12"	"8"	"16"	"0"	"543"	"42"	"1"	"0"	"0"	"66"	"20"	"21"	"7"	"16"	"0"	"4"	"69"	"141"	"433"	"27"	"9"	"77"	"8"	"31"	"3"	"74"	"10"	"31"	"0"	"20"	"35"	"1"	"43"	"13"	"246"	"24"	"8"	"10"	"29"	"50"	"0"	"67"	"48"	"87"	"0"	"2"	"5"	"2875"	"6316"	"2"	"0"	"2357"	"4642"	"1117"	"138"	"641"	"217"	"666"	"90"	"89"	"304"	"53"	"20"	"39"	"4"	"1"	"21"	"4"	"79"	"4"	"40"	"99"	"13"	"16"	"118"	"14"	"3"	"0"	"53"	"1092"	"100"	"47"	"4"	"1"	"0"	"0"	"9"	"24"	"23"	"7"	"541"	"317"	"0"	"48"	"214"	"2"	"57"	"361"	"168"	"536"	"946"	"0"	"39"	"5"	"68"	"947"	"0"	"0"	"5"	"13"	"33"	"15"	"85"	"321"	"99"	"94"	"0"	"20"	"807"	"188"	"8"	"8"	"1"	"939"	"89"	"0"	"1"	"0"	"63"	"2365"	"337"	"995"	"10"	"2"	"439"	"1142"	"58"	"92"	"180"	"43"	"257"	"0"	"0"	"16"	"119"	"6"	"8"	"19"	"2"	"220"	"17"	"0"	"0"	"0"	"2"	"195"	"151"	"401"	"250"	"17"	"14"	"39"	"5"	"4"	"16"	"20"	"417"	"4"	"1679"	"395"	"1415"	"1209"	"560"	"81"	"18"	"930"	"2"	"0"	"117"	"134"	"11"	"1174"	"251"	"1400"	"26"	"53"	"68"	"1356"	"389"	"0"	"633"	"192"	"1173"	"70"	"432"	"8"	"91"	"521"	"110"	"7"	"342"	"165"	"99"	"438"	"342"	"8"	"46"	"159"	"4185"	"532"	"645"	"169"	"3"	"179"	"1"	"8"	"63"	"26"	"6"	"39"	"0"	"15"	"1"	"1164"	"13"	"164"	"208"	"48"	"3329"	"2"	"128"	"2025"	"6477"	"358"	"69"	"628"	"227"	"104"	"0"	"709"	"95"	"29"	"41"	"18"	"133"	"138"	"3"	"4"	"43"	"212"	"3"	"38"	"548"	"19"	"308"	"9"	"28"	"75"	"3"	"2983"	"94"	"18"	"0"	"2"	"0"	"8"	"0"	"95"	"24"	"20"	"48"	"6"	"14"	"9"	"23"	"0"	"8"	"14"	"15"	"0"	"5"	"5"	"0"	"664"	"28"	"10"	"677"	"197"	"1"	"0"	"6"	"47"	"7"	"34"	"45"	"326"	"26"	"75"	"12"	"31"	"50"	"39"	"21"	"36"	"27"	"7"	"3"	"81"	"0"	"1"	"118"	"212"	"1"	"35"	"7"	"5"	"7"	"227"	"11"	"35"	"2"	"9"	"1"	"38"	"43"	"10"	"113"	"10"	"31"	"13"	"60"	"1"	"7"	"69"	"17"	"5"	"0"	"0"	"51"	"2"	"19"	"5"	"17274"	"2559"	"1109"	"1255"	"519"	"2453"	"676"	"2"	"3"	"13"	"228"	"316"	"1"	"31"	"170"	"2"	"13"	"94"	"5"	"7"	"194"	"31"	"21"	"16"	"1"	"20"	"18"	"21"	"6"	"389"	"188"	"0"	"0"	"1"	"1"	"14"	"6"	"1"	"0"	"124"	"34"	"6"	"153"	"2054"	"1133"	"46"	"579"	"13"	"15"	"6"	"198"	"59"	"5"	"1"	"3"	"0"	"1"	"610"	"507"	"0"	"0"	"38"	"4"	"0"	"342"	"2454"	"31"	"20"	"43"	"126"	"5"	"0"	"3"	"0"	"13"	"2"	"166"	"2525"	"288"	"43051"	"14"	"0"	"163"	"0"	"10"	"4"	"58"	"13"	"71"	"216"	"1845"	"14"	"34"	"28"	"486"	"0"	"3"	"8"	"2"	"5"	"3"	"20"	"12"	"14"	"18"	"1"	"82"	"159"	"11"	"51"	"88"	"19"	"6"	"40"	"0"	"67"	"851"	"119"	"160"	"37"	"655"	"921"	"1"	"23"	"5"	"37"	"11"	"5"	"10"	"139"	"2"	"760"	"85"	"8"	"13"	"65"	"2"	"509"	"17"	"2"	"17"	"1"	"33"	"4"	"34"	"33"	"16"	"110"	"2"	"27"	"10"	"9"	"0"	"12"	"32"	"51"	"0"	"47"	"123"	"0"	"8"	"722"	"1559"	"112"	"0"	"4"	"102"	"12"	"0"	"8"	"6"	"0"	"16"	"17"	"0"	"18"	"1"	"2"	"4"	"8"	"31"	"0"	"45"	"3"	"18"	"27"	"0"	"0"	"2"	"2"	"51"	"7"	"4"	"1302"	"735"	"0"	"169"	"0"	"0"	"10"	"8"	"10"	"1"	"9"	"1"	"353"	"804"	"3"	"96"	"2"	"66"	"959"	"0"	"16"	"6"	"11"	"46"	"0"	"3"	"4"	"6"	"30"	"2"	"2"	"1146"	"2"	"1"	"53"	"12"	"16"	"965"	"8"	"7"	"1716"	"1780"	"692"	"520"	"76"	"3"	"14"	"12"	"14"	"25"	"23"	"0"	"0"	"281"	"34"	"0"	"6"	"1"	"12"	"2"	"2"	"9"	"9"	"77"	"435"	"1"	"5"	"7"	"57"	"42"	"155"	"142"	"4"	"21"	"10388"	"143"	"37"	"734"	"5"	"6"	"3"	"251"	"0"	"27"	"8"	"0"	"44"	"16"	"41"	"24"	"3"	"300"	"10"	"0"	"2"	"23"	"0"	"1"	"3"	"1"	"43"	"12"	"13"	"0"	"14"	"23"	"2021"	"30"	"15"	"17"	"82"	"2"	"1001"	"23"	"25"	"0"	"2"	"3"	"697"	"300"	"15"	"56"	"1"	"153"	"2"	"550"	"5"	"0"	"479"	"10"	"0"	"1"	"1"	"41"	"0"	"2"	"31"	"50"	"10"	"5"	"30"	"3"	"2"	"20"	"11"	"29"	"0"	"46"	"1"	"35"	"6"	"15"	"0"	"9"	"1"	"0"	"548"	"8"	"475"	"685"	"432"	"34"	"596"	"130"	"683"	"21"	"98"	"159"	"481"	"1362"	"149"	"688"	"0"	"0"	"0"	"10"	"0"	"14"	"8"	"0"	"22"	"21"	"10"	"31"	"19"	"68"	"0"	"119"	"1637"	"1737"	"9995"	"162"	"57"	"1165"	"428"	"988"	"756"	"479"	"198"	"629"	"506"	"1"	"194"	"19398"	"327"	"1"	"6"	"6"	"0"	"0"	"14"	"53"	"3"	"14"	"0"	"13"	"9"	"1"	"19"	"0"	"0"	"2"	"3"	"3"	"2"	"8"	"5"	"66"	"382"	"0"	"13"	"15"	"18"	"2"	"48"	"45"	"53"	"2908"	"8"	"68"	"11"	"2"	"6"	"34"	"7"	"44"	"0"	"0"	"122"	"7"	"0"	"23"	"27"	"7"	"21"	"35"	"6"	"2"	"21"	"346"	"5"	"245"	"13"	"15"	"41"	"12"	"2"	"0"	"44"	"23"	"27"	"5"	"1"	"1"	"22"	"2048"	"12"	"1"	"28"	"5"	"9"	"12"	"0"	"0"	"6"	"11"	"3"	"4"	"1"	"52"	"210"	"17"	"0"	"0"	"0"	"5728"	"2"	"14"	"0"	"10"	"8"	"589"	"23"	"11"	"12"	"1999"	"1917"	"0"	"5"	"8"	"6"	"1"	"27"	"1"	"42"	"16"	"138"	"0"	"1"	"704"	"863"	"1"	"648"	"5"	"2"	"2"	"9"	"97"	"11"	"67"	"7"	"3"	"34"	"223"	"264"	"352"	"23"	"212"	"60"	"1"	"18"	"6"	"2"	"84"	"45"	"0"	"1"	"0"	"123"	"70"	"18"	"110"	"0"	"230"	"8"	"139"	"306"	"640"	"139"	"0"	"0"	"9"	"16"	"5"	"1"	"3"	"394"	"922"	"239"	"1506"	"12"	"4"	"3"	"10"	"14"	"0"	"1"	"6"	"2"	"3"	"12"	"4"	"0"	"0"	"8"	"2"	"769"	"2"	"0"	"0"	"52"	"4"	"0"	"1"	"7"	"1"	"0"	"2"	"1"	"2"	"0"	"1"	"7"	"4"	"11"	"0"	"1"	"33"	"4"	"69"	"41"	"6"	"1"	"4"	"14"	"4"	"5"	"3"	"0"	"0"	"2"	"12"	"3"	"45"	"13"	"1"	"52"	"5"	"1"	"0"	"0"	"34"	"3"	"17"	"1"	"14"	"16"	"0"	"1"	"5"	"2"	"2"	"3"	"2"	"6"	"6"	"15"	"3"	"3"	"40"	"26"	"19"	"2"	"3"	"3"	"19"	"5"	"0"	"88"	"0"	"11"	"1"	"3"	"3502"	"60"	"0"	"0"	"2"	"1"	"0"	"6"	"0"	"0"	"1"	"8"	"1"	"190"	"20"	"13"	"0"	"0"	"0"	"48"	"9"	"1"	"10"	"0"	"37"	"25"	"39"	"28"	"12"	"3"	"2"	"4"	"0"	"21"	"1"	"2"	"2"	"1"	"8"	"25"	"5"	"216"	"799"	"739"	"68"	"7"	"32"	"29"	"10"	"0"	"2"	"12"	"40"	"0"	"0"	"0"	"1"	"5"	"0"	"1"	"17"	"9"	"10"	"73"	"1"	"1"	"2"	"2"	"0"	"3"	"0"	"43"	"1"	"2"	"1"	"0"	"26"	"3"	"2"	"4"	"0"	"73"	"15"	"0"	"22"	"0"	"0"	"20"	"2"	"3"	"1"	"0"	"15"	"48"	"0"	"1"	"1"	"0"	"2"	"0"	"0"	"50"	"0"	"0"	"2"	"3"	"3"	"0"	"4"	"3"	"0"	"19"	"68"	"17"	"15"	"2"	"1"	"2"	"0"	"0"	"17"	"2"	"0"	"4"	"0"	"2"	"2"	"0"	"8"	"18"	"0"	"2"	"4"	"1"	"38"	"1"	"9"	"7"	"3"	"52"	"5"	"8"	"13"	"1"	"0"	"18"	"0"	"0"	"7"	"6"	"0"	"5"	"3"	"32"	"4"	"4"	"29"	"3"	"0"	"5"	"1"	"10"	"6"	"21"	"0"	"1"	"1"	"3"	"0"	"7"	"0"	"13"	"0"	"0"	"0"	"4"	"0"	"17"	"3"	"0"	"0"	"0"	"0"	"2"	"9"	"2"	"6"	"1897"	"4"	"7"	"10"	"1"	"3"	"1"	"0"	"8"	"1"	"0"	"38"	"38"	"7"	"0"	"0"	"0"	"1"	"3"	"1"	"60"	"14"	"405"	"0"	"9"	"11"	"51"	"6"	"7"	"0"	"57"	"283"	"0"	"82"	"27"	"8"	"14"	"1"	"61"	"0"	"1"	"1"	"2"	"1"	"1233"	"3878"	"3"	"3"	"3"	"1"	"1"	"3"	"1844"	"1"	"1284"	"17"	"1"	"44"	"28"	"75"	"0"	"7"	"3"	"5"	"4"	"2602"	"8"	"50"	"1"	"3"	"0"	"0"	"2"	"3"	"0"	"20"	"1"	"33"	"0"	"3"	"0"	"0"	"1"	"3"	"8"	"6"	"49"	"7"	"7"	"0"	"16"	"0"	"25"	"1"	"1"	"0"	"3"	"1"	"31"	"518"	"2671"	"1"	"66"	"11"	"0"	"13"	"0"	"3"	"0"	"423"	"7013"	"0"	"30"	"9"	"40"	"84"	"14"	"55"	"24"	"54"	"136"	"531"	"0"	"393"	"3"	"5"	"2"	"181"	"42"	"5"	"83"	"2"	"6"	"6"	"0"	"7"	"0"	"0"	"19"	"37"	"8"	"1"	"1"	"0"	"0"	"12"	"7"	"0"	"10"	"0"	"0"	"1"	"1"	"1"	"6"	"0"	"4"	"8"	"10"	"8"	"4"	"1"	"0"	"1"	"3"	"10"	"5"	"514"	"23"	"3"	"4"	"7"	"1"	"0"	"2"	"30"	"14"	"9"	"18"	"2"	"0"	"1"	"1"	"15"	"5"	"36"	"5"	"1"	"7"	"0"	"2"	"0"	"16"	"4"	"50"	"35"	"468"	"1"	"14"	"4"	"21"	"11"	"1"	"1"	"0"	"0"	"2"	"1"	"14"	"3"	"1"	"6"	"2"	"18"	"5"	"4"	"1"	"46"	"8"	"0"	"7"	"9"	"0"	"4"	"28"	"22"	"9"	"11"	"0"	"23"	"1"	"4"	"0"	"0"	"650"	"5"	"0"	"0"	"15"	"4"	"0"	"1"	"1045"	"230"	"8"	"6"	"0"	"0"	"15"	"7"	"0"	"0"	"8"	"16"	"15"	"9"	"37"	"6"	"2"	"0"	"42"	"4"	"0"	"7"	"44"	"17"	"1"	"197"	"462"	"18"	"1"	"3"	"1"	"407"	"17"	"43"	"2"	"14"	"0"	"2"	"6"	"72"	"34"	"159"	"6"	"946"	"3"	"159"	"687"	"15"	"2"	"1"	"12"	"3"	"27"	"1"	"1"	"21"	"44"	"0"	"7"	"25"	"41"	"1"	"0"	"2"	"1"	"0"	"3"	"0"	"81"	"0"	"6"	"18"	"405"	"3429"	"2005"	"2"	"1"	"1336"	"5"	"3"	"426"	"564"	"18"	"102"	"25"	"67"	"5"	"6"	"36"	"12"	"343"	"32"	"55"	"0"	"2"	"791"	"328"	"945"	"261"	"17"	"360"	"5"	"2041"	"14"	"4"	"544"	"521"	"0"	"207"	"1351"	"2"	"4"	"6"	"10"	"231"	"4927"	"6"	"2"	"62"	"1"	"71"	"292"	"311"	"0"	"0"	"0"	"769"	"809"	"178"	"1494"	"0"	"0"	"1"	"317"	"48"	"37"	"0"	"8"	"5"	"24"	"10"	"5"	"1"	"22780"	"1"	"1"	"7"	"6"	"18"	"17"	"8"	"6"	"19"	"7"	"5"	"5"	"12"	"6"	"7"	"0"	"6"	"1"	"3"	"2"	"6"	"4"	"5"	"0"	"0"	"15"	"3"	"8"	"108"	"37"	"24"	"2"	"21"	"2"	"5"	"1"	"321"	"179"	"307"	"256"	"391"	"213"	"696"	"300"	"225"	"1"	"29"	"1"	"0"	"4"	"12"	"2"	"11"	"16"	"15"	"0"	"15"	"8"	"9"	"11"	"1"	"19"	"13"	"6494"	"4"	"84"	"5"	"1"	"47"	"58"	"12"	"1"	"6"	"98"	"424"	"49"	"556"	"6709"	"623"	"426"	"47"	"32"	"86"	"89"	"0"	"15"	"7"	"5"	"67"	"4"	"0"	"0"	"0"	"2"	"9"	"3"	"0"	"8"	"38"	"0"	"20"	"21"	"11"	"2"	"2"	"84"	"24"	"8"	"1869"	"86"	"1061"	"3"	"0"	"18"	"63"	"2"	"68"	"1"	"15"	"21"	"1"	"0"	"1"	"2"	"2"	"5"	"4"	"2"	"30"	"12"	"55"	"8"	"28"	"37"	"10"	"5"	"20"	"3"	"0"	"16"	"1"	"1"	"14"	"614"	"1"	"0"	"0"	"10"	"0"	"0"	"1"	"0"	"9"	"0"	"13"	"0"	"0"	"23"	"1"	"13"	"20"	"14"	"1"	"5"	"0"	"12"	"28"	"1"	"12"	"0"	"4"	"6"	"1"	"2"	"17"	"16"	"8"	"0"	"3"	"0"	"13"	"2"	"31"	"0"	"1"	"1"	"1"	"0"	"0"	"649"	"0"	"1"	"8"	"0"	"3"	"1"	"16"	"0"	"0"	"0"	"2"	"1"	"20"	"5"	"5"	"11"	"13"	"4"	"1"	"0"	"7"	"2"	"12"	"8"	"20"	"7"	"6"	"0"	"0"	"0"	"2"	"0"	"0"	"20"	"2"	"97"	"16"	"14"	"0"	"1"	"6"	"14"	"0"	"0"	"0"	"0"	"0"	"3"	"38"	"7"	"3"	"91"	"9"	"1"	"3"	"0"	"2"	"0"	"0"	"1"	"0"	"2"	"0"	"0"	"3"	"199"	"314"	"1484"	"10"	"0"	"0"	"1"	"3"	"0"	"3"	"26"	"0"	"7"	"3"	"0"	"13"	"36"	"6"	"2"	"2"	"1"	"1"	"5"	"13"	"0"	"3"	"33"	"8"	"1"	"4"	"0"	"0"	"1"	"14"	"0"	"109"	"35"	"13"	"0"	"14"	"107"	"5"	"4"	"1"	"15"	"0"	"26"	"7"	"0"	"6"	"16"	"9"	"4"	"1"	"2"	"60"	"22"	"13"	"9"	"16"	"0"	"37"	"6"	"35"	"0"	"1"	"0"	"0"	"0"	"0"	"4"	"0"	"0"	"783"	"2957"	"1"	"0"	"0"	"0"	"0"	"4"	"0"	"1"	"1"	"3"	"1"	"0"	"0"	"0"	"12"	"1"	"1"	"14"	"8"	"1"	"4"	"9"	"1"	"0"	"0"	"1"	"84"	"1"	"0"	"0"	"1739"	"1"	"7"	"14"	"1"	"7"	"0"	"16"	"2"	"0"	"2"	"0"	"126"	"0"	"1"	"0"	"0"	"13"	"1"	"0"	"0"	"30"	"0"	"1"	"1"	"0"	"0"	"1"	"1"	"0"	"0"	"0"	"18"	"5"	"4"	"7"	"1"	"0"	"3"	"1"	"0"	"0"	"0"	"0"	"2"	"8"	"1"	"9"	"5"	"1"	"1"	"30"	"0"	"0"	"0"	"0"	"2"	"1"	"3"	"77"	"31"	"7"	"12"	"2"	"3"	"9"	"4"	"3"	"13"	"5"	"5"	"32"	"7"	"21"	"23"	"1"	"0"	"2"	"20"	"10"	"0"	"0"	"17"	"0"	"1"	"7"	"1"	"13"	"14"	"9"	"5"	"23"	"5"	"9"	"1"	"7"	"14"	"5"	"2"	"4"	"11"	"8"	"3"	"6"	"1"	"1"	"3"	"11"	"25"	"5"	"0"	"1"	"287"	"76"	"1"	"0"	"0"	"0"	"2"	"0"	"0"	"0"	"5"	"2"	"1"	"0"	"0"	"3"	"0"	"7"	"6"	"41"	"1"	"0"	"1"	"0"	"1"	"0"	"1"	"18"	"0"	"0"	"2"	"17"	"4"	"5"	"0"	"0"	"1"	"1"	"2"	"0"	"0"	"0"	"1"	"1"	"9"	"0"	"5"	"3"	"2"	"22"	"22"	"45"	"2"	"2"	"0"	"1"	"2"	"4"	"0"	"3"	"0"	"0"	"0"	"0"	"0"	"3"	"1"	"1"	"0"	"4"	"0"	"5"	"11"	"3"	"1"	"1"	"21"	"1"	"4"	"36"	"6"	"5"	"19"	"0"	"5"	"0"	"4699"	"154"	"3"	"4"	"5"	"1"	"0"	"0"	"0"	"3"	"0"	"5"	"2"	"0"	"0"	"4"	"8"	"18"	"5"	"3"	"0"	"0"	"0"	"2"	"0"	"1"	"0"	"0"	"2"	"0"	"0"	"1"	"3"	"0"	"0"	"0"	"0"	"0"	"36"	"2"	"0"	"2"	"4"	"1"	"5"	"0"	"0"	"3"	"0"	"1"	"2"	"0"	"0"	"4"	"0"	"2"	"5"	"0"	"0"	"0"	"4"	"2"	"0"	"15"	"9"	"5"	"2"	"0"	"0"	"7"	"39"	"1"	"996"	"1592"	"1249"	"1984"	"76"	"73"	"192"	"462"	"1673"	"526"	"640"	"278"	"1874"	"659"	"900"	"962"	"719"	"10835"	"1682"	"897"	"10"	"12"	"5835"	"0"	"0"	"0"	"28"	"0"	"27"	"0"	"1"	"1"	"3"	"55"	"250"	"240"	"155"	"806"	"810"	"2616"	"3"	"9"	"1"	"1"	"4"	"18"	"0"	"0"	"0"	"3"	"51"	"0"	"0"	"2"	"0"	"25"	"30"	"0"	"105"	"5"	"8"	"21"	"7"	"29"	"1"	"17"	"9"	"6"	"59"	"0"	"30"	"37"	"3"	"0"	"2"	"0"	"5"	"6"	"0"	"13"	"1"	"703"	"821"	"1327"	"70"	"0"	"6"	"131"	"0"	"0"	"8"	"0"	"0"	"0"	"4"	"0"	"0"	"1"	"2"	"0"	"20"	"3"	"0"	"0"	"73"	"1"	"1"	"0"	"13"	"0"	"3"	"5"	"0"	"0"	"0"	"8"	"27"	"7"	"14"	"0"	"12"	"22"	"3"	"0"	"12"	"8"	"2"	"3"	"0"	"1"	"12"	"1"	"0"	"1"	"10"	"2"	"15"	"3"	"7"	"4"	"1"	"17"	"0"	"21"	"10"	"0"	"0"	"0"	"3"	"56"	"5"	"50"	"7"	"34"	"24"	"3"	"5"	"0"	"4"	"331"	"2"	"0"	"1"	"0"	"2"	"3"	"6"	"24"	"8"	"29"	"3"	"4"	"0"	"0"	"0"	"3"	"1"	"1"	"3"	"23"	"10"	"4"	"13"	"87"	"14"	"71"	"9"	"19"	"20"	"12"	"12"	"25"	"7"	"4"	"6"	"8"	"15"	"0"	"6"	"16"	"11"	"47"	"9"	"16"	"5"	"12"	"8"	"8"	"1"	"25"	"13"	"2"	"4"	"1"	"14"	"5"	"2"	"3"	"117"	"74"	"1"	"471"	"214"	"4"	"19"	"6"	"7"	"4"	"8"	"2"	"2"	"35"	"6"	"0"	"5"	"0"	"4"	"9"	"2"	"4"	"1442"	"1"	"56"	"4"	"7"	"7"	"27"	"7"	"26"	"877"	"76"	"8"	"11"	"0"	"2"	"91"	"124"	"121"	"69"	"0"	"0"	"12"	"6"	"2"	"0"	"3"	"2"	"11"	"0"	"2"	"1"	"0"	"3408"	"10350"	"71"	"11"	"34"	"5"	"2"	"94"	"17"	"5"	"1"	"0"	"0"	"0"	"0"	"4"	"13"	"2"	"7"	"0"	"0"	"6"	"0"	"0"	"5"	"21"	"3"	"3"	"2"	"48"	"25"	"1"	"29"	"2"	"10"	"43"	"24"	"1"	"4"	"1"	"5"	"4"	"14"	"1"	"0"	"0"	"8"	"0"	"52"	"0"	"13"	"33"	"30"	"8"	"2"	"11"	"24"	"11"	"1"	"8"	"716"	"985"	"184"	"4"	"66"	"1946"	"35"	"14"	"2"	"19"	"7"	"1"	"36"	"14"	"0"	"11"	"33"	"10"	"0"	"1"	"14"	"0"	"0"	"10"	"1"	"17"	"8"	"6"	"2"	"14"	"707"	"67"	"156"	"4"	"8"	"2667"	"779"	"954"	"10"	"0"	"0"	"5"	"0"	"3"	"3"	"0"	"0"	"0"	"0"	"0"	"0"	"0"	"0"	"3"	"0"	"0"	"0"	"0"	"0"	"1"	"0"	"0"	"0"	"0"	"0"	"1"	"0"	"0"	"0"	"1"	"0"	"0"	"8147"	"1342"	"293"	"0"	"0"	"2"	"2"	"5"	"0"	"0"	"4"	"8"	"2"	"0"	"3"	"0"	"1"	"3"	"16"	"9"	"3"	"0"	"37"	"8"	"4"	"2"	"6"	"0"	"0"	"2"	"2"	"3"	"0"	"3"	"11"	"4"	"1"	"0"	"0"	"1"	"1"	"1"	"2"	"4"	"4"	"1"	"1"	"0"	"0"	"1"	"2"	"503"	"9"	"7"	"544"	"1076"	"1295"	"54"	"531"	"9"	"19"	"1"	"0"	"10"	"40"	"12"	"4"	"13"	"6"	"17"	"12"	"1"	"0"	"3"	"1070"	"425"	"12226"	"355"	"289"	"488"	"1"	"0"	"0"	"409"	"6"	"38"	"0"	"0"	"155"	"1052"	"1"	"23091"	"19"	"0"	"48"	"3"	"381"	"1350"	"111"	"9"	"54"	"158"	"103"	"891"	"0"	"70"	"1625"	"779"	"6623"	"1027"	"448"	"515"	"662"	"1896"	"5"	"753"	"7"	"1234"	"1365"	"20"	"792"	"3"	"1108"	"913"	"3999"	"46"	"120"	"9219"	"3263"	"9"	"1430"	"30"	"0"	"323"	"54"	"31"	"990"	"4589"	"38"	"456"	"1"	"760"	"63"	"567"	"1098"	"414"	"79"	"1486"	"0"	"0"	"610"	"19"	"990"	"637"	"0"	"2993"	"54"	"56054"	"128"	"253"	"4519"	"355"	"16"	"495"	"1912"	"647"	"180"	"232"	"910"	"2226"	"3137"	"0"	"0"	"2"	"1"	"11"	"4"	"2"	"3"	"3"	"3"	"0"	"9"	"419"	"79"	"639"	"39"	"194"	"175"	"706"	"139"	"2218"	"354"	"8"	"897"	"754"	"1712"	"1335"	"853"	"3"	"0"	"1955"	"982"	"2100"	"7788"	"4901"	"7336"	"130"	"6356"	"119"	"1549"	"163"	"1325"	"1"	"0"	"98"	"2319"	"41"	"157"	"44"	"0"	"37"	"0"	"0"	"34"	"44"	"10"	"2"	"0"	"0"	"3"	"2"	"34"	"3539"	"523"	"680"	"253"	"524"	"502"	"413"	"12"	"4201"	"2148"	"1407"	"3572"	"0"	"586"	"1615"	"739"	"20"	"0"	"0"	"0"	"3"	"4"	"1"	"2"	"1"	"0"	"5"	"0"	"0"	"4373"	"1008"	"7"	"1436"	"5243"	"1022"	"122"	"18"	"1289"	"1197"	"6423"	"433"	"331"	"913"	"7"	"0"	"25"	"0"	"10"	"4"	"7"	"5"	"0"	"28"	"8"	"64"	"1"	"0"	"0"	"0"	"0"	"10"	"3"	"1"	"941"	"2021"	"2130"	"1365"	"811"	"106"	"11"	"0"	"0"	"0"	"0"	"0"	"0"	"80"	"0"	"115"	"575"	"347"	"893"	"921"	"1224"	"920"	"798"	"12"	"725"	"98"	"1162"	"237"	"140"	"41"	"10"	"420"	"1525"	"319"	"26"	"0"	"82"	"13"	"1019"	"1376"	"1204"	"156"	"44"	"1038"	"1237"	"908"	"148"	"108"	"26"	"3"	"221"	"381"	"148"	"27"	"17"	"440"	"1001"	"82"	"1233"	"58"	"131"	"622"	"658"	"379"	"121"	"93"	"5"	"63"	"200"	"46"	"120"	"468"	"62"	"213"	"42"	"1254"	"1051"	"1"	"10"	"2037"	"360"	"59"	"1720"	"176"	"1140"	"38"	"592"	"0"	"481"	"326"	"257"	"1334"	"390"	"1572"	"343"	"1023"	"12"	"0"	"194"	"77"	"457"	"185"	"223"	"1025"	"199"	"624"	"576"	"244"	"570"	"458"	"31"	"5"	"21"	"0"	"37"	"133"	"188"	"154"	"346"	"83"	"28"	"0"	"7"	"0"	"4"	"36"	"542"	"280"	"71"	"119"	"2607"	"5"	"293"	"316"	"816"	"154"	"599"	"210"	"5"	"1"	"93"	"39"	"299"	"459"	"316"	"2"	"302"	"630"	"10"	"352"	"293"	"566"	"281"	"1322"	"636"	"59"	"191"	"663"	"63"	"1543"	"1842"	"500"	"5017"	"267"	"220"	"554"	"1451"	"164"	"468"	"14"	"626"	"967"	"89"	"880"	"690"	"331"	"202"	"49"	"1933"	"268"	"89"	"170"	"284"	"341"	"822"	"24"	"295"	"832"	"10"	"0"	"0"	"1"	"0"	"0"	"163"	"147"	"94"	"462"	"284"	"78"	"4"	"2"	"33"	"21178"	"350"	"1878"	"1836"	"8"	"1"	"27"	"43"	"1245"	"0"	"7"	"740"	"785"	"2"	"1210"	"10"	"8143"	"63"	"196"	"21"	"382"	"0"	"0"	"316"	"1557"	"28"	"523"	"429"	"1627"	"954"	"2"	"7"	"10"	"50"	"1269"	"68"	"36"	"633"	"154"	"52"	"565"	"1064"	"2034"	"2"	"67"	"6"	"1009"	"84"	"21"	"864"	"433"	"0"	"391"	"364"	"2239"	"1062"	"4"	"90"	"397"	"3145"	"1073"	"33"	"54"	"522"	"175"	"1439"	"82"	"1122"	"1201"	"134"	"6"	"1322"	"187"	"711"	"1190"	"2233"	"8"	"249"	"763"	"3"	"187"	"1304"	"93"	"1273"	"1084"	"608"	"27"	"4"	"300"	"118"	"95"	"5"	"412"	"73"	"283"	"863"	"123"	"1"	"303"	"588"	"217"	"658"	"513"	"573"	"105"	"135"	"219"	"1501"	"306"	"50"	"7"	"1"	"11"	"18"	"174"	"59"	"226"	"27"	"0"	"1445"	"1194"	"1327"	"284"	"449"	"1467"	"228"	"8"	"522"	"84"	"88"	"332"	"2355"	"3"	"137"	"87"	"0"	"0"	"0"	"0"	"0"	"0"	"27"	"468"	"42"	"320"	"2"	"179"	"357"	"1"	"0"	"2"	"0"	"1"	"1"	"0"	"0"	"232"	"950"	"162"	"26"	"590"	"175"	"6"	"931"	"263"	"5"	"6"	"246"	"589"	"1"	"122"	"452"	"2"	"0"	"56"	"35"	"243"	"38"	"327"	"3"	"94"	"884"	"383"	"922"	"440"	"278"	"388"	"255"	"215"	"100"	"402"	"481"	"294"	"497"	"74"	"885"	"367"	"888"	"94"	"175"	"12"	"29"	"166"	"5"	"69"	"9"	"453"	"257"	"1573"	"676"	"217"	"897"	"299"	"30289"	"1067"	"3025"	"592"	"118"	"39"	"328"	"318"	"1661"	"718"	"843"	"883"	"1378"	"284"	"32"	"288"	"347"	"666"	"202"	"250"	"415"	"372"	"297"	"4"	"2693"	"187"	"46"	"1918"	"0"	"1361"	"995"	"568"	"443"	"487"	"3488"	"273"	"199"	"475"	"252"	"614"	"584"	"103"	"287"	"167"	"142"	"2172"	"52"	"234"	"771"	"400"	"991"	"992"	"21"	"119"	"593"	"369"	"1276"	"38"	"11"	"849"	"170"	"389"	"1"	"801"	"288"	"95"	"8"	"36"	"179"	"1576"	"179"	"199"	"476"	"84"	"140"	"113"	"1424"	"60"	"94"	"802"	"0"	"3"	"109"	"285"	"1070"	"715"	"636"	"53"	"211"	"271"	"341"	"283"	"2"	"2"	"8879"	"2"	"833"	"478"	"472"	"400"	"118"	"55"	"1100"	"2832"	"2293"	"1539"	"101"	"0"	"170"	"6"	"291"	"213"	"4077"	"33"	"236"	"464"	"0"	"1"	"1"	"740"	"16"	"1603"	"51"	"7"	"128"	"510"	"915"	"20"	"65"	"0"	"553"	"0"	"168"	"116"	"818"	"2023"	"30"	"108"	"234"	"1070"	"154"	"205"	"232"	"370"	"237"	"475"	"213"	"795"	"3289"	"149"	"3616"	"19"	"1"	"2"	"1"	"215"	"245"	"157"	"16"	"26"	"43"	"167"	"290"	"5"	"130"	"884"	"953"	"28"	"33"	"191"	"0"	"284"	"13"	"411"	"264"	"505"	"4"	"154"	"3"	"16"	"1251"	"121"	"300"	"124"	"1955"	"33"	"113"	"3"	"3633"	"174"	"547"	"1041"	"2113"	"679"	"0"	"0"	"0"	"32"	"280"	"37"	"141"	"5135"	"74"	"0"	"341"	"161"	"18"	"223"	"922"	"10"	"139"	"40"	"86"	"181"	"270"	"1578"	"109"	"34"	"281"	"1763"	"159"	"914"	"255"	"24"	"1921"	"1470"	"241"	"435"	"527"	"562"	"186"	"208"	"542"	"531"	"43"	"535"	"1035"	"0"	"0"	"0"	"0"	"0"	"0"	"0"	"0"	"0"	"0"	"0"	"103"	"0"	"0"	"0"	"1"	"0"	"16"	"1"	"4"	"0"	"2"	"2"	"62"	"12"	"50"	"4"	"25"	"19"	"7"	"1"	"105"	"21"	"287"	"48"	"128"	"2379"	"493"	"106"	"543"	"928"	"125"	"438"	"39"	"131"	"487"	"799"	"538"	"200"	"14"	"1"	"212"	"70"	"296"	"2251"	"1605"	"174"	"1220"	"1392"	"182"	"52"	"13"	"43"	"2369"	"5858"	"87"	"100"	"395"	"19"	"17"	"10"	"36"	"402"	"1020"	"530"	"155"	"657"	"6"	"1971"	"206"	"111"	"752"	"240"	"142"	"46"	"590"	"255"	"227"	"132"	"61"	"4864"	"176"	"161"	"560"	"183"	"1"	"78"	"31"	"96"	"612"	"1846"	"243"	"432"	"397"	"197"	"11"	"17"	"615"	"172"	"93"	"2065"	"1082"	"292"	"41"	"14"	"997"	"116"	"58"	"23"	"25"	"309"	"571"	"2262"	"33"	"527"	"885"	"771"	"85"	"87"	"190"	"187"	"70"	"529"	"121"	"137"	"206"	"947"	"111"	"2778"	"321"	"42"	"2552"	"8094"	"392"	"169"	"2299"	"862"	"24"	"61"	"127"	"1501"	"892"	"178"	"4313"	"50"	"1191"	"559"	"1874"	"281"	"5544"	"314"	"997"	"1344"	"162"	"599"	"557"	"1046"	"238"	"113"	"166"	"9"	"1"	"2030"	"740"	"1679"	"719"	"59"	"129"	"63"	"143"	"443"	"786"	"574"	"102"	"774"	"4002"	"314"	"916"	"241"	"4"	"0"	"950"	"1067"	"170"	"571"	"171"	"777"	"964"	"211"	"359"	"71"	"261"	"471"	"3576"	"248"	"348"	"1577"	"669"	"9"	"6"	"13"	"307"	"220"	"111"	"264"	"222"	"48"	"322"	"112"	"44"	"210"	"2"	"2436"	"116"	"74"	"103"	"189"	"4"	"65"	"258"	"76"	"156"	"1726"	"512"	"290"	"493"	"278"	"255"	"292"	"173"	"168"	"289"	"401"	"53"	"528"	"265"	"218"	"1517"	"1"	"22"	"0"	"4055"	"0"	"0"	"0"	"0"	"9"	"156"	"7103"	"87"	"2"	"470"	"1601"	"4"	"74"	"45"	"450"	"110"	"23"	"170"	"5"	"357"	"22"	"93"	"1622"	"149"	"8"	"108"	"186"	"384"	"901"	"813"	"1866"	"116"	"586"	"55"	"46"	"467"	"53"	"575"	"190"	"25"	"416"	"48"	"587"	"0"	"95"	"1417"	"267"	"802"	"352"	"60"	"697"	"536"	"36"	"273"	"64"	"0"	"1"	"2"	"206"	"4"	"153"	"807"	"150"	"78"	"76"	"13"	"212"	"459"	"13"	"260"	"93"	"191"	"7"	"0"	"94"	"80"	"17879"	"59"	"89"	"57"	"669"	"1331"	"1359"	"63"	"64"	"37"	"15"	"142"	"2"	"1"	"3"	"489"	"3"	"2"	"38"	"116"	"8"	"28"	"294"	"313"	"197"	"2"	"460"	"259"	"185"	"1332"	"326"	"29"	"17"	"1014"	"717"	"909"	"86"	"539"	"1110"	"25"	"56"	"211"	"86"	"348"	"9"	"480"	"92"	"39"	"291"	"112"	"80"	"636"	"1222"	"1722"	"590"	"95"	"648"	"145"	"239"	"309"	"247"	"46"	"79"	"5"	"67"	"488"	"19"	"401"	"12"	"257"	"5661"	"0"	"7"	"107"	"32"	"367"	"409"	"824"	"132"	"10"	"76"	"141"	"516"	"224"	"330"	"106"	"1025"	"224"	"27"	"746"	"174"	"201"	"30"	"37"	"6"	"902"	"807"	"555"	"893"	"286"	"2"	"81"	"1978"	"55"	"114"	"97"	"738"	"807"	"1003"	"115"	"557"	"1724"	"753"	"117"	"5"	"555"	"85"	"36"	"537"	"196"	"363"	"114"	"16"	"167"	"8"	"0"	"1300"	"412"	"10"	"69"	"3918"	"58"	"28"	"508"	"105"	"119"	"125"	"319"	"798"	"181"	"342"	"231"	"1125"	"105"	"44"	"265"	"83"	"23"	"138"	"242"	"253"	"383"	"81"	"3199"	"8"	"455"	"968"	"18"	"1"	"13"	"27"	"1149"	"170"	"557"	"986"	"9"	"164"	"155"	"111"	"88"	"935"	"368"	"9"	"0"	"0"	"1"	"78"	"1"	"50"	"519"	"46"	"213"	"2"	"14"	"472"	"102"	"191"	"88"	"1393"	"202"	"448"	"169"	"1164"	"332"	"1461"	"562"	"533"	"1508"	"896"	"19"	"815"	"315"	"448"	"1023"	"489"	"1491"	"966"	"22"	"66"	"472"	"57"	"118"	"219"	"143"	"1325"	"379"	"248"	"385"	"16"	"246"	"36"	"8"	"106"	"1845"	"248"	"888"	"225"	"76"	"465"	"59"	"97"	"1280"	"1226"	"0"	"123"	"242"	"420"	"562"	"1777"	"51"	"716"	"95"	"433"	"339"	"1948"	"681"	"13"	"7"	"327"	"148"	"83"	"16"	"2161"	"0"	"0"	"874"	"238"	"1103"	"118"	"148"	"79"	"236"	"98"	"12"	"929"	"928"	"72"	"127"	"253"	"158"	"597"	"326"	"1153"	"250"	"125"	"114"	"6249"	"93"	"80"	"720"	"888"	"98"	"333"	"0"	"113"	"393"	"27"	"17"	"37"	"67"	"462"	"1731"	"2"	"5240"	"129"	"224"	"536"	"147"	"768"	"0"	"359"	"56"	"1457"	"2029"	"30"	"2449"	"992"	"538"	"46"	"105"	"178"	"237"	"759"	"58"	"311"	"1119"	"0"	"0"	"368"	"248"	"202"	"409"	"187"	"0"	"2"	"2842"	"156"	"60"	"13"	"14"	"203"	"169"	"22"	"430"	"528"	"38"	"6"	"0"	"1729"	"1174"	"142"	"1"	"3130"	"239"	"259"	"10"	"49"	"3757"	"3711"	"295"	"143"	"247"	"2546"	"1128"	"148"	"638"	"295"	"181"	"1066"	"216"	"214"	"75"	"496"	"2"	"0"	"20"	"523"	"172"	"29"	"24"	"1824"	"401"	"63"	"417"	"1666"	"1460"	"192"	"207"	"131"	"61"	"19"	"1441"	"506"	"1450"	"499"	"44"	"101"	"583"	"116"	"1059"	"872"	"1"	"813"	"174"	"378"	"559"	"134"	"2"	"636"	"7"	"2790"	"76"	"850"	"383"	"1773"	"113"	"354"	"909"	"1940"	"0"	"88"	"50"	"473"	"24600"	"2"	"2"	"78"	"64"	"0"	"0"	"335"	"0"	"643"	"378"	"634"	"2387"	"138"	"2"	"11042"	"315"	"133"	"57"	"136"	"550"	"168"	"29"	"13"	"238"	"2200"	"931"	"33"	"25"	"17"	"533"	"9"	"970"	"386"	"1"	"390"	"1534"	"171"	"735"	"0"	"357"	"203"	"416"	"684"	"643"	"1214"	"725"	"493"	"817"	"160"	"170"	"909"	"89"	"69"	"9355"	"1244"	"65"	"112"	"0"	"48"	"475"	"177"	"637"	"551"	"410"	"1236"	"38"	"195"	"188"	"5"	"0"	"1408"	"0"	"1"	"128"	"323"	"652"	"4"	"13"	"0"	"0"	"1"	"2"	"123"	"7"	"157"	"75"	"1553"	"326"	"286"	"0"	"191"	"1822"	"5"	"200"	"436"	"17"	"879"	"511"	"956"	"319"	"901"	"308"	"18"	"0"	"1"	"1"	"50"	"207"	"2160"	"24"	"802"	"265"	"81"	"1179"	"307"	"803"	"0"	"295"	"200"	"0"	"1"	"2"	"0"	"17"	"0"	"1"	"0"	"14"	"7"	"2"	"0"	"0"	"2"	"1"	"106"	"10"	"3"	"13"	"108"	"13"	"195"	"3"	"4805"	"56"	"15"	"41"	"20"	"3"	"74"	"852"	"91"	"245"	"270"	"378"	"156"	"489"	"84"	"319"	"275"	"242"	"1175"	"483"	"1638"	"42"	"449"	"586"	"508"	"245"	"210"	"415"	"492"	"4"	"471"	"600"	"1475"	"119"	"363"	"607"	"351"	"5"	"1"	"1"	"0"	"0"	"36"	"56"	"153"	"256"	"85"	"0"	"0"	"1"	"0"	"2"	"0"	"363"	"188"	"856"	"800"	"893"	"414"	"4"	"947"	"237"	"476"	"321"	"85"	"136"	"43"	"893"	"553"	"123"	"0"	"0"	"0"	"49"	"249"	"375"	"370"	"939"	"762"	"49"	"452"	"228"	"456"	"319"	"892"	"582"	"313"	"244"	"340"	"148"	"284"	"63"	"199"	"788"	"27"	"180"	"33"	"3"	"22"	"4"	"58"	"0"	"2"	"454"	"132"	"111"	"0"	"0"	"126"	"833"	"251"	"0"	"1630"	"831"	"699"	"309"	"709"	"285"	"1099"	"2830"	"0"	"132"	"1156"	"1297"	"48"	"18"	"338"	"492"	"15"	"11"	"0"	"126"	"142"	"6516"	"77"	"0"	"2997"	"3"	"314"	"1510"	"226"	"838"	"1862"	"9"	"18"	"160"	"114"	"103"	"70"	"18"	"0"	"2"	"367"	"24"	"1202"	"867"	"1597"	"1"	"0"	"23"	"1736"	"555"	"2464"	"111"	"230"	"8"	"47"	"179"	"35"	"246"	"5"	"93"	"200"	"465"	"1460"	"360"	"2"	"44"	"147"	"512"	"24"	"319"	"1242"	"209"	"71"	"0"	"0"	"0"	"0"	"1"	"1680"	"1"	"1108"	"281"	"253"	"7427"	"0"	"5"	"6"	"3"	"0"	"666"	"1472"	"3"	"2"	"45"	"0"	"56"	"270"	"1"	"49"	"53"	"40"	"380"	"607"	"10"	"1600"	"816"	"23"	"717"	"802"	"6"	"51"	"424"	"44"	"463"	"7069"	"212"	"132"	"132"	"480"	"556"	"2"	"927"	"89"	"404"	"96"	"172"	"1"	"177"	"109"	"367"	"44"	"100"	"81"	"21"	"57"	"737"	"735"	"88"	"561"	"1198"	"1395"	"154"	"1704"	"184"	"186"	"111"	"421"	"4300"	"132"	"557"	"740"	"1016"	"837"	"21"	"76"	"50"	"1496"	"76"	"271"	"127"	"485"	"380"	"1247"	"346"	"240"	"59"	"70"	"19"	"384"	"91"	"0"	"162"	"625"	"1909"	"22"	"100"	"1052"	"321"	"404"	"73"	"313"	"85"	"20"	"549"	"1250"	"76"	"1018"	"4451"	"9209"	"104"	"174"	"273"	"10"	"789"	"175"	"152"	"1467"	"57"	"75"	"57"	"1480"	"2265"	"256"	"8"	"3339"	"202"	"214"	"368"	"5550"	"629"	"1269"	"12"	"490"	"52"	"441"	"8"	"0"	"2"	"674"	"13"	"186"	"149"	"31"	"353"	"710"	"153"	"248"	"1001"	"47"	"0"	"0"	"60"	"630"	"16"	"332"	"326"	"591"	"74"	"2158"	"114"	"0"	"205"	"141"	"1843"	"357"	"55"	"0"	"6"	"1"	"0"	"49"	"262"	"1"	"138"	"63"	"1136"	"194"	"115"	"302"	"233"	"82"	"271"	"263"	"2"	"193"	"112"	"83"	"748"	"8"	"351"	"52"	"402"	"146"	"803"	"512"	"25"	"5"	"0"	"24"	"350"	"7"	"0"	"0"	"2"	"2"	"907"	"59"	"98"	"60"	"716"	"3425"	"116"	"322"	"121"	"1099"	"590"	"1471"	"627"	"319"	"76"	"444"	"423"	"10"	"719"	"475"	"0"	"1"	"4"	"24"	"19"	"2074"	"450"	"62"	"282"	"2"	"335"	"187"	"3"	"7"	"597"	"136"	"208"	"8"	"2"	"731"	"379"	"3472"	"29"	"0"	"7"	"139"	"2841"	"1213"	"312"	"49"	"99"	"63"	"237"	"91"	"1165"	"192"	"91"	"13827"	"893"	"73"	"199"	"1097"	"708"	"207"	"0"	"1947"	"86"	"110"	"778"	"5376"	"218"	"973"	"492"	"288"	"101"	"1319"	"590"	"11673"	"12838"	"961"	"827"	"700"	"0"	"1"	"222"	"819"	"8"	"205"	"2"	"9"	"52"	"129"	"605"	"188"	"52"	"125"	"1106"	"0"	"72"	"73"	"1160"	"603"	"1224"	"235"	"91"	"155"	"54"	"817"	"282"	"1094"	"239"	"565"	"47"	"632"	"14"	"1"	"20"	"107"	"5"	"1552"	"694"	"192"	"485"	"392"	"14"	"1519"	"165"	"1124"	"1371"	"764"	"2197"	"129"	"99"	"4855"	"44"	"303"	"445"	"1162"	"1573"	"2205"	"5"	"592"	"0"	"1169"	"545"	"3417"	"42"	"148"	"257"	"80"	"56"	"164"	"79"	"1572"	"402"	"330"	"460"	"313"	"1718"	"210"	"261"	"481"	"776"	"475"	"13"	"0"	"138"	"1370"	"105"	"13"	"326"	"44"	"4627"	"1504"	"5890"	"299"	"1828"	"504"	"13"	"1033"	"29"	"64"	"449"	"94"	"592"	"206"	"0"	"281"	"665"	"145"	"129"	"294"	"632"	"1"	"234"	"532"	"24"	"81"	"790"	"86"	"2451"	"211"	"7625"	"492"	"138"	"4501"	"1417"	"26114"	"132"	"675"	"876"	"64"	"257"	"578"	"35"	"5"	"305"	"1"	"0"	"0"	"327"	"111"	"7"	"855"	"1340"	"13"	"67"	"0"	"32"	"2"	"941"	"19"	"4820"	"256"	"211"	"13579"	"19"	"34"	"127"	"29"	"692"	"21"	"114"	"394"	"360"	"26"	"605"	"966"	"103"	"68"	"559"	"780"	"1768"	"5980"	"4"	"1"	"169"	"23824"	"8130"	"131"	"103"	"186"	"176"	"201"	"202"	"648"	"37"	"184"	"660"	"83"	"4"	"6867"	"675"	"0"	"1282"	"1331"	"1728"	"54"	"2143"	"73"	"388"	"501"	"207"	"65"	"14"	"800"	"242"	"2"	"227"	"140"	"5"	"499"	"2402"	"6"	"138"	"142"	"0"	"476"	"49"	"1"	"37"	"642"	"357"	"984"	"152"	"4"	"281"	"29"	"1"	"27"	"160"	"434"	"114"	"81"	"410"	"2"	"0"	"0"	"0"	"0"	"0"	"74"	"74"	"1650"	"136"	"131"	"240"	"84"	"333"	"533"	"0"	"77"	"107"	"3112"	"1595"	"145"	"448"	"2550"	"499"	"1842"	"4"	"11"	"519"	"3416"	"108"	"428"	"32"	"521"	"9"	"123"	"2235"	"220"	"14"	"191"	"695"	"147"	"23"	"1222"	"5"	"0"	"3"	"2"	"264"	"222"	"52"	"168"	"4"	"20"	"258"	"405"	"693"	"1293"	"545"	"9"	"58"	"950"	"341"	"319"	"21"	"0"	"2"	"126"	"70"	"693"	"677"	"949"	"3363"	"1002"	"883"	"4508"	"173"	"205"	"154"	"405"	"1224"	"7"	"271"	"51"	"91"	"937"	"79"	"4030"	"9"	"258"	"72"	"56"	"205"	"1353"	"14"	"193"	"6"	"19"	"24"	"2425"	"125"	"41"	"2"	"211"	"1"	"0"	"27"	"569"	"427"	"472"	"133"	"1119"	"112"	"3441"	"160"	"476"	"1524"	"996"	"533"	"1300"	"444"	"979"	"0"	"1616"	"102"	"910"	"806"	"393"	"653"	"75"	"19"	"12"	"455"	"121"	"1"	"1"	"0"	"0"	"0"	"0"	"2"	"24"	"169"	"151"	"1258"	"580"	"0"	"28"	"254"	"0"	"849"	"351"	"992"	"2"	"1305"	"397"	"247"	"275"	"212"	"1240"	"0"	"25"	"0"	"0"	"0"	"0"	"0"	"0"	"33"	"144"	"8"	"149"	"65"	"6626"	"12"	"8706"	"1792"	"405"	"16"	"723"	"47"	"67"	"113"	"317"	"68"	"0"	"0"	"0"	"2"	"1114"	"483"	"54"	"195"	"5112"	"1396"	"2074"	"358"	"297"	"615"	"105"	"38"	"42"	"151"	"58"	"64"	"308"	"241"	"533"	"49"	"938"	"15"	"4611"	"515"	"208"	"79"	"677"	"0"	"102"	"56"	"43"	"2293"	"19"	"146"	"480"	"1"	"456"	"1"	"9550"	"378"	"2"	"75"	"0"	"0"	"4264"	"19"	"59"	"653"	"6"	"292"	"1355"	"409"	"0"	"1042"	"1"	"0"	"410"	"147"	"261"	"110"	"260"	"1450"	"3299"	"569"	"431"	"92"	"1"	"17"	"144"	"2"	"194"	"477"	"731"	"252"	"146"	"345"	"2479"	"43"	"82"	"1"	"0"	"12250"	"7747"	"700"	"2"	"260"	"260"	"437"	"869"	"1590"	"1267"	"357"	"0"	"78"	"368"	"96"	"254"	"440"	"832"	"363"	"154"	"3"	"162"	"238"	"85"	"315"	"158"	"472"	"627"	"321"	"475"	"381"	"194"	"1"	"493"	"15"	"208"	"2382"	"263"	"112"	"1236"	"23"	"355"	"2418"	"165"	"291"	"214"	"137"	"293"	"125"	"331"	"648"	"789"	"55"	"221"	"12"	"49"	"531"	"196"	"9"	"511"	"4"	"10"	"181"	"182"	"1689"	"77"	"1671"	"30"	"1752"	"303"	"245"	"353"	"1082"	"14"	"54"	"101"	"1741"	"264"	"298"	"294"	"146"	"691"	"119"	"383"	"49"	"397"	"142"	"406"	"276"	"1274"	"18"	"1"	"757"	"787"	"208"	"64"	"12904"	"511"	"2"	"106"	"46"	"145"	"273"	"74"	"63"	"177"	"73"	"730"	"87"	"136"	"654"	"187"	"129"	"195"	"214"	"0"	"212"	"149"	"323"	"67"	"840"	"2"	"151"	"3529"	"96"	"3597"	"94"	"1588"	"332"	"1437"	"1"	"55"	"384"	"246"	"45"	"939"	"671"	"18"	"30"	"3292"	"183"	"79"	"69"	"999"	"2447"	"93"	"108"	"241"	"826"	"252"	"1190"	"38"	"327"	"855"	"1523"	"10"	"267"	"132"	"9"	"168"	"3"	"15"	"38"	"85"	"314"	"247"	"133"	"1996"	"364"	"1909"	"76"	"182"	"3"	"138"	"67"	"116"	"3"	"8353"	"2"	"15"	"43"	"243"	"685"	"0"	"1117"	"1"	"3"	"109"	"1202"	"117"	"206"	"247"	"289"	"307"	"1042"	"189"	"500"	"683"	"110"	"383"	"23"	"217"	"281"	"1"	"0"	"545"	"1053"	"3"	"58"	"66"	"2285"	"1023"	"805"	"251"	"173"	"1321"	"233"	"199"	"960"	"57"	"145"	"197"	"66"	"168"	"203"	"228"	"1075"	"8533"	"10"	"191"	"3941"	"574"	"214"	"533"	"168"	"718"	"65"	"63"	"642"	"179"	"15"	"1146"	"86"	"1974"	"146"	"47"	"4"	"62"	"8"	"33"	"367"	"104"	"192"	"15"	"299"	"219"	"2"	"99"	"1166"	"109"	"2786"	"161"	"89"	"124"	"627"	"853"	"957"	"57"	"139"	"1656"	"78"	"1169"	"196"	"131"	"686"	"3"	"955"	"42"	"1546"	"1527"	"82"	"198"	"412"	"80"	"0"	"406"	"97"	"490"	"15"	"4"	"336"	"39"	"1238"	"372"	"352"	"453"	"0"	"3565"	"70"	"329"	"955"	"575"	"1887"	"53"	"272"	"916"	"1"	"0"	"0"	"0"	"536"	"144"	"563"	"3660"	"2"	"432"	"545"	"716"	"4"	"0"	"0"	"782"	"0"	"1201"	"28"	"0"	"208"	"501"	"1175"	"24"	"242"	"1142"	"46"	"1381"	"315"	"5"	"3"	"71"	"436"	"170"	"890"	"74"	"0"	"0"	"1"	"0"	"265"	"96"	"10"	"0"	"7"	"6"	"58"	"318"	"69"	"645"	"150"	"0"	"483"	"46"	"806"	"596"	"110"	"92"	"1"	"0"	"88"	"2"	"104"	"80"	"13514"	"1179"	"344"	"4103"	"530"	"4313"	"2"	"177"	"360"	"122"	"63"	"105"	"701"	"266"	"0"	"3"	"0"	"0"	"0"	"57"	"663"	"99"	"679"	"503"	"789"	"228"	"556"	"452"	"250"	"189"	"254"	"406"	"129"	"22"	"822"	"1037"	"36"	"206"	"78"	"68"	"94"	"5"	"525"	"261"	"79"	"70"	"6"	"771"	"271"	"182"	"985"	"884"	"41"	"1212"	"2330"	"150"	"358"	"1734"	"14"	"3817"	"113"	"139"	"90"	"40"	"1"	"456"	"16"	"67"	"57"	"600"	"670"	"53"	"76"
"SAMN09738235"	"245"	"0"	"0"	"1"	"1"	"0"	"0"	"0"	"0"	"21"	"749"	"1323"	"21578"	"3516"	"1385"	"92"	"4"	"2"	"35"	"2"	"7"	"7"	"9"	"3"	"4"	"294"	"44"	"64"	"3114"	"1340"	"17"	"34534"	"288"	"75"	"116"	"402"	"377"	"264"	"561"	"1123"	"1527"	"207"	"1242"	"219"	"166"	"159"	"770"	"0"	"3"	"0"	"1566"	"276"	"5328"	"6"	"2"	"1579"	"8262"	"811"	"155"	"1930"	"1"	"1"	"0"	"344"	"49"	"884"	"370"	"1"	"0"	"255"	"1734"	"4"	"680"	"1286"	"46"	"0"	"258"	"465"	"65"	"542"	"41"	"9"	"15"	"13"	"338"	"1"	"1"	"6"	"6"	"6"	"251"	"31"	"35"	"10"	"4485"	"1165"	"215"	"1294"	"3"	"658"	"1418"	"302"	"330"	"442"	"20"	"324"	"495"	"1229"	"510"	"41"	"1249"	"1"	"228"	"728"	"278"	"35"	"0"	"168"	"29"	"4"	"545"	"712"	"422"	"463"	"1"	"18"	"72"	"0"	"281"	"214"	"213"	"19240"	"121"	"16"	"270"	"6"	"3"	"107"	"565"	"1084"	"869"	"320"	"271"	"760"	"1190"	"683"	"1007"	"372"	"20"	"318"	"319"	"1259"	"3"	"1328"	"79"	"207"	"39"	"2482"	"1121"	"531"	"199"	"815"	"797"	"596"	"242"	"328"	"466"	"706"	"2198"	"1479"	"251"	"1"	"126"	"908"	"1619"	"2696"	"2584"	"822"	"697"	"15"	"367"	"187"	"20"	"431"	"409"	"8"	"1376"	"350"	"4"	"1230"	"3"	"3"	"861"	"767"	"296"	"62"	"6"	"831"	"3544"	"2581"	"387"	"68"	"95"	"709"	"643"	"504"	"62"	"23"	"858"	"1137"	"1621"	"138"	"165"	"331"	"800"	"4"	"436"	"886"	"571"	"16"	"160"	"2448"	"349"	"1464"	"382"	"37"	"691"	"429"	"8"	"1"	"2"	"1666"	"141"	"368"	"609"	"196"	"704"	"32"	"2406"	"433"	"178"	"0"	"139"	"1003"	"134"	"325"	"674"	"473"	"235"	"630"	"1008"	"177"	"2"	"1"	"3025"	"362"	"811"	"2"	"1"	"13"	"77"	"14"	"5"	"3"	"1"	"16"	"4"	"1"	"0"	"2"	"6"	"9"	"372"	"230"	"1"	"4"	"0"	"3"	"1"	"2"	"2"	"1"	"0"	"193"	"113"	"3"	"147"	"2"	"22"	"0"	"1"	"0"	"543"	"775"	"5"	"8"	"21"	"1031"	"2211"	"798"	"741"	"158"	"5"	"325"	"85"	"0"	"0"	"1726"	"12"	"454"	"0"	"2"	"3962"	"0"	"263"	"3385"	"1428"	"191"	"7"	"125"	"2546"	"125"	"4656"	"373"	"1776"	"0"	"3"	"735"	"2"	"7"	"156"	"601"	"2"	"0"	"1"	"0"	"0"	"29"	"733"	"120"	"884"	"452"	"881"	"241"	"414"	"28"	"60"	"1122"	"45"	"43"	"397"	"1"	"1978"	"1745"	"328"	"261"	"1863"	"45"	"3893"	"3511"	"6"	"2"	"0"	"4"	"1723"	"937"	"601"	"1460"	"11"	"3"	"6"	"1"	"0"	"4"	"0"	"5"	"731"	"32500"	"34"	"470"	"916"	"13"	"5"	"7"	"11"	"3"	"2100"	"669"	"69"	"147"	"3161"	"239"	"647"	"247"	"1"	"136"	"577"	"1814"	"295"	"0"	"510"	"691"	"466"	"863"	"10827"	"0"	"263"	"40"	"61"	"870"	"12"	"458"	"1"	"156"	"1"	"0"	"148"	"0"	"0"	"0"	"671"	"602"	"571"	"1470"	"723"	"655"	"850"	"56"	"23"	"230"	"1448"	"366"	"1740"	"1177"	"744"	"283"	"645"	"551"	"486"	"18"	"484"	"597"	"464"	"100"	"7"	"113"	"689"	"157"	"960"	"583"	"56"	"244"	"208"	"694"	"933"	"23"	"196"	"17"	"82"	"42"	"1599"	"16"	"214"	"105"	"424"	"66"	"45"	"4359"	"36"	"178"	"159"	"3184"	"276"	"226"	"528"	"83"	"47"	"578"	"1143"	"0"	"253"	"608"	"777"	"15176"	"205"	"780"	"3496"	"19"	"634"	"390"	"1388"	"881"	"796"	"51"	"28"	"4"	"490"	"501"	"251"	"1001"	"151"	"176"	"312"	"9"	"293"	"1"	"935"	"652"	"2"	"954"	"14435"	"6"	"2"	"212"	"749"	"33"	"779"	"125"	"153"	"358"	"1453"	"586"	"23"	"4"	"4"	"452"	"369"	"66"	"16"	"1057"	"1188"	"778"	"276"	"2476"	"168"	"462"	"419"	"111"	"3"	"2643"	"396"	"1015"	"1255"	"28"	"1649"	"747"	"3129"	"229"	"923"	"873"	"525"	"728"	"18"	"16"	"787"	"168"	"2791"	"2500"	"911"	"63"	"283"	"210"	"287"	"55"	"78"	"253"	"592"	"19"	"624"	"79"	"167"	"3"	"5435"	"4"	"3369"	"630"	"423"	"3"	"19"	"6"	"1918"	"35"	"407"	"321"	"618"	"23"	"307"	"388"	"2785"	"1143"	"17"	"9"	"12"	"196"	"241"	"12"	"46"	"249"	"838"	"216"	"1760"	"239"	"964"	"27"	"532"	"145"	"481"	"415"	"380"	"176"	"39"	"59"	"634"	"733"	"1167"	"73"	"207"	"11"	"244"	"67"	"2146"	"544"	"1505"	"780"	"2072"	"1"	"34"	"270"	"11"	"6"	"154"	"162"	"543"	"311"	"1"	"190"	"517"	"1324"	"378"	"279"	"177"	"8"	"30"	"23"	"0"	"0"	"3"	"286"	"350"	"838"	"2"	"41"	"363"	"56"	"1065"	"47"	"215"	"3"	"534"	"41"	"59"	"76"	"2572"	"129"	"0"	"112"	"1895"	"5"	"0"	"0"	"2"	"0"	"1"	"25"	"7"	"255"	"1474"	"14"	"0"	"0"	"11"	"997"	"380"	"267"	"260"	"1039"	"2396"	"4"	"2065"	"1607"	"0"	"1"	"1204"	"620"	"407"	"3"	"1386"	"1930"	"415"	"993"	"2"	"4"	"11"	"409"	"733"	"7"	"1"	"240"	"1443"	"510"	"20"	"1"	"423"	"438"	"5"	"837"	"257"	"643"	"269"	"1704"	"0"	"738"	"2"	"700"	"292"	"21"	"21"	"3"	"10"	"3"	"368"	"342"	"4494"	"2"	"1443"	"253"	"54"	"126"	"33"	"3"	"152"	"21"	"24"	"20"	"413"	"1"	"652"	"7"	"1180"	"100"	"434"	"101"	"946"	"0"	"569"	"369"	"2592"	"1831"	"28"	"212"	"16864"	"0"	"177"	"228"	"1179"	"0"	"865"	"0"	"540"	"1282"	"175"	"3785"	"5"	"2"	"33"	"3"	"179"	"43"	"139"	"1408"	"1064"	"299"	"1059"	"0"	"1"	"1"	"77"	"0"	"22"	"0"	"3"	"3"	"363"	"173"	"9"	"775"	"2810"	"1"	"366"	"216"	"228"	"7"	"1460"	"0"	"6"	"0"	"22"	"22"	"3"	"144"	"0"	"53"	"2158"	"5"	"611"	"26"	"759"	"2"	"0"	"2239"	"4906"	"3"	"726"	"2"	"0"	"0"	"0"	"36"	"1"	"524"	"0"	"5"	"14"	"17"	"12"	"0"	"0"	"26"	"30"	"3"	"11"	"0"	"2"	"3"	"0"	"7"	"5"	"0"	"0"	"3"	"4"	"1"	"0"	"1"	"12"	"16"	"16"	"127"	"0"	"2"	"125"	"902"	"17"	"3010"	"596"	"1644"	"351"	"196"	"1434"	"2"	"0"	"48"	"0"	"5291"	"90"	"96"	"0"	"371"	"747"	"358"	"473"	"570"	"1239"	"476"	"440"	"730"	"449"	"530"	"1089"	"640"	"519"	"789"	"55"	"399"	"13981"	"5"	"662"	"763"	"419"	"115"	"722"	"1717"	"363"	"473"	"1007"	"968"	"434"	"3"	"4"	"862"	"529"	"2039"	"1454"	"1942"	"565"	"7"	"535"	"97"	"802"	"718"	"2015"	"183"	"187"	"650"	"627"	"33"	"213"	"661"	"378"	"7162"	"2150"	"11"	"3"	"264"	"378"	"627"	"11"	"18"	"376"	"0"	"1"	"20"	"11"	"65"	"0"	"1333"	"387"	"50"	"155"	"449"	"2434"	"8"	"652"	"1482"	"3"	"1923"	"334"	"536"	"0"	"746"	"353"	"6"	"663"	"1280"	"66"	"1"	"264"	"68"	"679"	"255"	"771"	"852"	"5"	"1"	"0"	"401"	"103"	"8"	"27"	"747"	"1972"	"425"	"1718"	"1"	"469"	"397"	"231"	"891"	"1554"	"1134"	"274"	"463"	"3"	"37"	"91"	"740"	"1"	"889"	"2"	"1"	"2841"	"980"	"12"	"6108"	"4269"	"52"	"126"	"834"	"4"	"776"	"490"	"1213"	"765"	"197"	"3189"	"6"	"12"	"12"	"2"	"128"	"17"	"10"	"728"	"7"	"32"	"25"	"651"	"3003"	"297"	"271"	"470"	"861"	"1537"	"1711"	"140"	"801"	"2820"	"40"	"313"	"3286"	"4349"	"0"	"220"	"372"	"149"	"101"	"723"	"502"	"1227"	"731"	"23"	"15"	"567"	"291"	"321"	"980"	"20"	"1815"	"755"	"0"	"10"	"625"	"612"	"221"	"278"	"350"	"2019"	"250"	"2"	"0"	"75"	"0"	"1"	"4"	"1"	"7"	"19"	"3"	"0"	"0"	"6"	"4038"	"19"	"1"	"382"	"452"	"307"	"0"	"11"	"269"	"433"	"54"	"1"	"7"	"468"	"382"	"0"	"594"	"1"	"3933"	"955"	"9"	"1"	"5"	"1"	"0"	"0"	"66"	"2"	"292"	"484"	"169"	"939"	"2"	"200"	"2"	"81"	"1"	"21354"	"1434"	"160"	"1"	"399"	"267"	"2388"	"20"	"147"	"184"	"474"	"15"	"5"	"4"	"3"	"1"	"0"	"305"	"246"	"100"	"9"	"307"	"3631"	"17"	"1895"	"62"	"542"	"308"	"6"	"115"	"2628"	"2591"	"215"	"652"	"14"	"47"	"25"	"0"	"4861"	"0"	"123"	"870"	"43"	"42"	"1134"	"1205"	"503"	"592"	"402"	"238"	"54"	"574"	"196"	"99"	"1251"	"1334"	"0"	"546"	"113"	"563"	"3"	"1"	"912"	"2564"	"2137"	"2150"	"932"	"671"	"1593"	"2"	"51"	"1"	"4"	"1480"	"279"	"152"	"3"	"1063"	"234"	"705"	"689"	"0"	"50"	"165"	"1482"	"1"	"20"	"326"	"360"	"3"	"82"	"0"	"202"	"35"	"589"	"70"	"1468"	"10202"	"1104"	"794"	"152"	"300"	"309"	"915"	"727"	"209"	"62"	"116"	"226"	"400"	"301"	"1553"	"4295"	"1"	"675"	"514"	"578"	"0"	"1"	"4094"	"202"	"2"	"54"	"205"	"1243"	"16"	"852"	"2"	"6"	"1199"	"1013"	"600"	"59"	"24"	"360"	"26"	"420"	"799"	"42"	"1"	"2000"	"3"	"635"	"706"	"181"	"640"	"654"	"59"	"6"	"54"	"4"	"0"	"227"	"1086"	"269"	"48"	"832"	"1"	"123"	"21"	"532"	"190"	"0"	"316"	"0"	"1147"	"716"	"793"	"911"	"288"	"350"	"31"	"40"	"122"	"365"	"266"	"200"	"93"	"1174"	"433"	"1666"	"4571"	"0"	"0"	"437"	"484"	"932"	"1123"	"89"	"1217"	"227"	"207"	"9356"	"12446"	"4"	"453"	"122"	"191"	"15"	"2534"	"1"	"0"	"83"	"39"	"106"	"0"	"27"	"12958"	"4"	"1218"	"26"	"537"	"326"	"16"	"594"	"218"	"0"	"88"	"0"	"39"	"1159"	"434"	"1728"	"360"	"220"	"6"	"416"	"373"	"6546"	"265"	"219"	"634"	"2432"	"166"	"0"	"1241"	"1591"	"10"	"292"	"1836"	"425"	"478"	"1028"	"525"	"1171"	"775"	"313"	"154"	"187"	"814"	"2"	"0"	"1"	"236"	"3400"	"1949"	"73"	"2"	"0"	"201"	"590"	"356"	"173"	"136"	"351"	"0"	"252"	"0"	"2"	"0"	"232"	"1113"	"1477"	"72"	"12527"	"0"	"647"	"555"	"219"	"767"	"724"	"153"	"398"	"0"	"0"	"181"	"140"	"949"	"0"	"0"	"19"	"1"	"38"	"0"	"1322"	"1391"	"13"	"123"	"719"	"1228"	"279"	"4"	"1"	"1"	"190"	"1527"	"8"	"209"	"228"	"4"	"163"	"94"	"48"	"343"	"1570"	"10"	"2"	"1"	"0"	"174"	"9"	"498"	"40"	"0"	"1106"	"1349"	"370"	"14"	"6"	"858"	"1059"	"1194"	"5"	"342"	"1607"	"1"	"0"	"6900"	"394"	"771"	"3"	"2"	"1105"	"2"	"1"	"1296"	"798"	"14"	"111"	"6"	"151"	"1316"	"290"	"0"	"2413"	"580"	"5054"	"1"	"1207"	"3727"	"76"	"1440"	"0"	"0"	"6"	"0"	"3412"	"1039"	"4216"	"72"	"217"	"1"	"5451"	"192"	"114"	"321"	"1075"	"474"	"182"	"319"	"339"	"21"	"6"	"7"	"5"	"109"	"178"	"137"	"276"	"47"	"3348"	"1538"	"1"	"66"	"18"	"89"	"505"	"3"	"16913"	"1091"	"289"	"3281"	"1774"	"857"	"1094"	"126"	"12"	"1100"	"857"	"136"	"2"	"1"	"16"	"4"	"945"	"272"	"2"	"21608"	"254"	"25"	"476"	"250"	"777"	"1341"	"31"	"640"	"1006"	"573"	"569"	"652"	"20"	"379"	"1006"	"111"	"680"	"49"	"273"	"961"	"687"	"3772"	"4"	"18356"	"3181"	"554"	"508"	"1184"	"102"	"572"	"378"	"946"	"321"	"88"	"5779"	"538"	"581"	"20"	"723"	"317"	"759"	"147"	"362"	"485"	"2309"	"1238"	"1408"	"1298"	"68"	"67"	"3395"	"426"	"2128"	"111"	"445"	"1072"	"9"	"298"	"57"	"8052"	"81"	"350"	"856"	"418"	"747"	"110"	"258"	"415"	"0"	"32"	"2"	"1"	"0"	"1"	"7"	"15"	"0"	"20"	"88"	"2"	"207"	"1"	"39"	"705"	"146"	"1316"	"470"	"289"	"1"	"832"	"535"	"7"	"6"	"0"	"352"	"4"	"98"	"27"	"1"	"12"	"814"	"19"	"4"	"106"	"4"	"551"	"55"	"3"	"301"	"110"	"1027"	"220"	"1842"	"74"	"0"	"5"	"5"	"631"	"1"	"14092"	"1596"	"2211"	"2817"	"455"	"3700"	"3"	"3"	"2"	"1"	"385"	"403"	"39"	"769"	"338"	"527"	"0"	"19"	"537"	"9"	"376"	"77"	"415"	"191"	"474"	"2068"	"499"	"1698"	"2"	"0"	"461"	"344"	"4"	"833"	"166"	"1381"	"2"	"163"	"54"	"3"	"52"	"1015"	"1805"	"145"	"0"	"88"	"0"	"1"	"1029"	"548"	"3"	"685"	"1810"	"10"	"1"	"0"	"4"	"2"	"29"	"7"	"1613"	"742"	"0"	"2"	"0"	"47"	"0"	"293"	"331"	"77"	"57"	"0"	"535"	"160"	"2624"	"4"	"225"	"0"	"1"	"548"	"93"	"8675"	"53"	"1146"	"1111"	"602"	"619"	"118"	"64"	"532"	"808"	"59"	"528"	"2527"	"27"	"0"	"55"	"2"	"0"	"0"	"394"	"12313"	"331"	"26"	"10"	"426"	"419"	"16"	"1099"	"82"	"615"	"11"	"5"	"378"	"4476"	"295"	"5"	"1"	"10"	"8"	"3"	"446"	"7"	"325"	"46"	"261"	"32"	"572"	"1824"	"185"	"0"	"957"	"19"	"1190"	"172"	"4"	"102"	"3153"	"0"	"0"	"3"	"1"	"0"	"2"	"1331"	"2"	"575"	"1770"	"349"	"3"	"0"	"4"	"762"	"573"	"209"	"0"	"1258"	"2268"	"205"	"184"	"572"	"0"	"1"	"0"	"780"	"1364"	"7"	"35"	"0"	"314"	"2895"	"1"	"19288"	"798"	"373"	"349"	"875"	"2010"	"931"	"164"	"959"	"1864"	"44"	"76"	"104"	"5"	"0"	"2"	"0"	"188"	"1141"	"25"	"2815"	"17"	"581"	"2798"	"215"	"1539"	"568"	"82"	"1253"	"323"	"711"	"2"	"43"	"3"	"1"	"611"	"23"	"2406"	"2"	"3"	"3"	"352"	"29"	"810"	"2"	"47"	"10741"	"405"	"229"	"0"	"39"	"1089"	"7"	"684"	"1340"	"77"	"1405"	"134"	"150"	"692"	"397"	"292"	"762"	"2537"	"3489"	"335"	"1683"	"5"	"0"	"47"	"33"	"1419"	"5011"	"980"	"103"	"735"	"742"	"58"	"138"	"0"	"39"	"64"	"143"	"716"	"31"	"2747"	"198"	"526"	"2553"	"159"	"0"	"1"	"25"	"2"	"111"	"827"	"2"	"1488"	"4"	"360"	"8"	"0"	"4"	"169"	"20"	"330"	"367"	"1"	"1"	"30"	"1"	"0"	"1"	"0"	"0"	"0"	"0"	"0"	"10"	"0"	"0"	"1"	"0"	"470"	"2"	"0"	"179"	"135"	"102"	"6"	"42"	"428"	"74"	"0"	"2487"	"34"	"885"	"45"	"2"	"1413"	"715"	"1978"	"401"	"6"	"2"	"0"	"1"	"41"	"1"	"2"	"4"	"0"	"1"	"0"	"0"	"29"	"0"	"132"	"268"	"0"	"0"	"0"	"0"	"1141"	"394"	"46"	"452"	"408"	"435"	"2"	"990"	"196"	"0"	"15"	"116"	"0"	"1155"	"2"	"1"	"1"	"0"	"0"	"1"	"6"	"2"	"7"	"1"	"73"	"1"	"43"	"0"	"66"	"175"	"22"	"1"	"0"	"1"	"0"	"2"	"1"	"9"	"708"	"148"	"636"	"1"	"2"	"167"	"447"	"956"	"1288"	"312"	"24"	"316"	"1493"	"1269"	"12"	"423"	"3770"	"572"	"595"	"315"	"688"	"1"	"1153"	"1130"	"389"	"498"	"1279"	"976"	"1"	"3750"	"0"	"36"	"40"	"0"	"870"	"170"	"354"	"49"	"281"	"10"	"716"	"54"	"367"	"24"	"0"	"619"	"949"	"1553"	"1778"	"5"	"4"	"152"	"411"	"66"	"36"	"2945"	"3"	"3"	"2106"	"1593"	"2639"	"540"	"32"	"35"	"62"	"0"	"0"	"0"	"1338"	"766"	"11"	"951"	"0"	"1"	"2"	"0"	"0"	"0"	"942"	"0"	"70"	"0"	"2921"	"513"	"0"	"9"	"1100"	"193"	"266"	"145"	"26"	"0"	"139"	"0"	"0"	"4"	"5"	"982"	"9"	"1805"	"1387"	"936"	"998"	"8"	"60"	"666"	"4"	"239"	"102"	"0"	"0"	"0"	"1"	"3344"	"203"	"1"	"1"	"133"	"221"	"17"	"4"	"1"	"58"	"211"	"34"	"0"	"579"	"15"	"0"	"0"	"1"	"298"	"1"	"114"	"627"	"99"	"850"	"0"	"584"	"537"	"47"	"1"	"275"	"1787"	"1"	"207"	"212"	"513"	"520"	"458"	"296"	"1077"	"0"	"23"	"351"	"586"	"1142"	"41"	"36"	"370"	"0"	"558"	"879"	"61"	"39"	"225"	"1265"	"1354"	"580"	"2635"	"1218"	"544"	"368"	"104"	"260"	"100"	"18"	"820"	"1"	"0"	"15"	"933"	"533"	"612"	"4"	"223"	"97"	"278"	"3442"	"1640"	"310"	"31"	"1"	"0"	"30"	"571"	"435"	"140"	"199"	"808"	"1343"	"65"	"562"	"382"	"1183"	"800"	"1096"	"581"	"1029"	"930"	"76"	"0"	"58"	"0"	"23"	"13"	"107"	"15"	"365"	"748"	"423"	"1888"	"931"	"919"	"1383"	"261"	"3"	"2"	"784"	"1594"	"105"	"327"	"1202"	"103"	"1468"	"701"	"91"	"57"	"515"	"8"	"25"	"3"	"2614"	"11"	"82"	"564"	"320"	"68"	"3"	"16"	"166"	"65"	"294"	"395"	"431"	"1021"	"148"	"150"	"157"	"354"	"239"	"350"	"142"	"45"	"12"	"1"	"4011"	"47"	"943"	"492"	"72"	"23"	"2"	"1"	"2"	"8"	"1"	"0"	"626"	"978"	"973"	"230"	"1516"	"111"	"4018"	"251"	"511"	"166"	"344"	"111"	"281"	"267"	"268"	"32"	"91"	"747"	"191"	"0"	"839"	"885"	"166"	"21"	"3"	"2791"	"2"	"1"	"0"	"0"	"663"	"3"	"80"	"849"	"200"	"2054"	"50"	"2"	"28"	"1987"	"857"	"738"	"42"	"3"	"559"	"1553"	"1304"	"835"	"857"	"948"	"484"	"239"	"137"	"1"	"23"	"913"	"124"	"24"	"119"	"16"	"967"	"134"	"0"	"6"	"2"	"2"	"684"	"275"	"270"	"102"	"304"	"0"	"211"	"655"	"151"	"589"	"1416"	"10155"	"5"	"1393"	"106"	"998"	"386"	"1717"	"1"	"381"	"602"	"723"	"0"	"0"	"23"	"2596"	"1437"	"128"	"1164"	"1394"	"558"	"8"	"140"	"4"	"615"	"1557"	"0"	"1864"	"13"	"1"	"1"	"2"	"0"	"945"	"334"	"208"	"1163"	"1"	"33"	"1"	"6"	"1206"	"4"	"474"	"24"	"711"	"159"	"0"	"339"	"2435"	"0"	"3"	"469"	"62"	"0"	"1"	"19"	"193"	"578"	"178"	"1"	"12"	"23"	"65"	"163"	"277"	"0"	"2"	"0"	"0"	"0"	"0"	"0"	"0"	"0"	"0"	"87"	"5"	"385"	"979"	"0"	"94"	"964"	"245"	"0"	"360"	"3268"	"34"	"17"	"0"	"2048"	"0"	"953"	"62"	"0"	"1"	"640"	"1705"	"179"	"9669"	"719"	"1827"	"506"	"523"	"15"	"0"	"0"	"0"	"745"	"4"	"0"	"48"	"1"	"2"	"0"	"0"	"1"	"1352"	"4"	"2"	"1"	"1"	"0"	"10"	"3"	"108"	"847"	"125"	"0"	"1"	"0"	"55"	"4"	"1"	"8"	"14"	"3"	"0"	"213"	"244"	"0"	"806"	"1077"	"1328"	"600"	"490"	"794"	"1152"	"595"	"1"	"0"	"208"	"145"	"95"	"817"	"15"	"271"	"447"	"368"	"2445"	"414"	"642"	"376"	"903"	"2769"	"602"	"83"	"79"	"37"	"68"	"17"	"146"	"141"	"108"	"0"	"385"	"67"	"102"	"371"	"422"	"270"	"30"	"765"	"14"	"926"	"193"	"385"	"153"	"228"	"473"	"12"	"469"	"34"	"1"	"0"	"0"	"0"	"0"	"0"	"132"	"1878"	"19"	"363"	"20"	"725"	"514"	"4714"	"1767"	"0"	"260"	"0"	"192"	"704"	"2"	"1004"	"115"	"1"	"244"	"114"	"1"	"3448"	"55"	"857"	"0"	"0"	"894"	"430"	"935"	"24"	"169"	"2"	"4"	"187"	"237"	"150"	"375"	"2889"	"496"	"15"	"185"	"1"	"0"	"29"	"128"	"570"	"3895"	"0"	"0"	"0"	"730"	"1397"	"45"	"0"	"0"	"0"	"502"	"641"	"0"	"1"	"418"	"157"	"132"	"898"	"10"	"8"	"288"	"4"	"144"	"733"	"41"	"0"	"18"	"2440"	"190"	"298"	"560"	"2"	"1617"	"267"	"11"	"4"	"77"	"1"	"402"	"604"	"162"	"144"	"537"	"0"	"228"	"3901"	"253"	"794"	"345"	"1"	"973"	"617"	"13"	"222"	"438"	"386"	"942"	"90"	"7"	"520"	"1"	"0"	"230"	"343"	"2806"	"796"	"22"	"308"	"1"	"2498"	"2272"	"507"	"288"	"320"	"265"	"3039"	"1513"	"122"	"434"	"561"	"1"	"536"	"112"	"178"	"12"	"314"	"925"	"111"	"188"	"16"	"7"	"423"	"2686"	"840"	"322"	"1128"	"0"	"98"	"620"	"436"	"209"	"1669"	"443"	"724"	"260"	"31"	"153"	"1215"	"981"	"260"	"91"	"47"	"3"	"5730"	"269"	"31"	"4469"	"1079"	"323"	"448"	"32"	"24"	"101"	"1058"	"6876"	"41"	"5289"	"653"	"290"	"126"	"558"	"945"	"170"	"388"	"840"	"439"	"1546"	"406"	"202"	"777"	"0"	"1619"	"300"	"20"	"15"	"64"	"2702"	"741"	"57"	"10"	"665"	"1422"	"16"	"177"	"1179"	"1641"	"503"	"1158"	"3217"	"136"	"363"	"268"	"27"	"424"	"355"	"93"	"7"	"390"	"111"	"522"	"0"	"0"	"19"	"622"	"0"	"186"	"1226"	"276"	"683"	"1349"	"11"	"1936"	"78"	"251"	"126"	"421"	"156"	"1949"	"5"	"104"	"1"	"0"	"136"	"1172"	"151"	"3515"	"78"	"0"	"2047"	"212"	"943"	"0"	"270"	"8"	"304"	"29"	"190"	"104"	"120"	"2519"	"992"	"5"	"1"	"428"	"11"	"2759"	"206"	"374"	"16"	"1115"	"2292"	"462"	"23"	"2082"	"352"	"169"	"158"	"3"	"2244"	"710"	"245"	"104"	"2"	"8"	"1"	"1"	"294"	"76"	"27"	"6"	"907"	"135"	"116"	"0"	"261"	"363"	"47"	"508"	"6"	"0"	"230"	"690"	"142"	"260"	"47"	"15438"	"109"	"19151"	"49"	"244"	"93"	"157"	"82"	"48"	"2"	"1809"	"950"	"0"	"674"	"238"	"591"	"856"	"365"	"802"	"1311"	"128"	"449"	"633"	"9"	"40"	"84"	"176"	"0"	"184"	"721"	"2000"	"1007"	"43"	"289"	"36"	"105"	"17"	"409"	"317"	"475"	"2495"	"18"	"79"	"0"	"276"	"7"	"755"	"262"	"4"	"107"	"571"	"1050"	"686"	"464"	"0"	"0"	"0"	"39"	"265"	"811"	"238"	"740"	"6"	"27"	"187"	"295"	"944"	"112"	"331"	"32"	"58"	"1215"	"828"	"3"	"16"	"3199"	"36"	"826"	"9"	"517"	"3"	"617"	"233"	"34"	"29"	"403"	"14"	"10"	"2031"	"0"	"219"	"441"	"271"	"885"	"665"	"939"	"835"	"12435"	"1684"	"86"	"0"	"33"	"0"	"0"	"0"	"19"	"14"	"248"	"0"	"0"	"0"	"599"	"387"	"2"	"0"	"2"	"2"	"229"	"12"	"110"	"28"	"75"	"14"	"171"	"3"	"0"	"2"	"7"	"4"	"8"	"30"	"1099"	"532"	"622"	"569"	"8"	"101"	"761"	"10"	"1182"	"400"	"1849"	"21"	"880"	"1818"	"138"	"14"	"926"	"12"	"1"	"735"	"0"	"203"	"0"	"16"	"0"	"0"	"1"	"2"	"361"	"688"	"153"	"638"	"6"	"515"	"261"	"0"	"23"	"13"	"6"	"1119"	"486"	"5"	"0"	"0"	"0"	"94"	"197"	"3"	"130"	"1168"	"64"	"643"	"107"	"494"	"20"	"40"	"5248"	"677"	"0"	"24"	"532"	"664"	"58"	"671"	"2"	"4624"	"1"	"1"	"446"	"369"	"6"	"0"	"9"	"0"	"172"	"38"	"27"	"765"	"1711"	"1133"	"256"	"1621"	"17"	"191"	"359"	"27"	"14"	"23"	"22"	"248"	"729"	"357"	"90"	"405"	"179"	"65"	"8"	"686"	"1787"	"10"	"1"	"1"	"0"	"60"	"1536"	"161"	"4"	"1648"	"1083"	"2795"	"3"	"0"	"357"	"64"	"4"	"5641"	"6"	"118"	"3"	"4"	"2133"	"1"	"288"	"1228"	"115"	"273"	"3"	"3"	"3"	"388"	"213"	"351"	"1"	"122"	"0"	"4"	"954"	"0"	"0"	"0"	"0"	"0"	"593"	"8"	"2"	"3480"	"762"	"2235"	"15"	"60"	"51"	"105"	"109"	"6137"	"335"	"3556"	"0"	"0"	"266"	"441"	"1058"	"366"	"51"	"1444"	"7"	"5"	"35"	"10"	"290"	"660"	"521"	"1237"	"728"	"1661"	"500"	"0"	"0"	"9"	"1"	"218"	"2"	"1788"	"335"	"1"	"390"	"0"	"188"	"63"	"7"	"154"	"42"	"1059"	"385"	"359"	"46"	"0"	"3"	"0"	"1"	"22"	"155"	"708"	"19"	"1"	"76"	"0"	"20"	"0"	"2"	"18"	"362"	"73"	"8"	"742"	"2166"	"177"	"0"	"153"	"252"	"1190"	"1837"	"1"	"0"	"289"	"438"	"1"	"0"	"1"	"211"	"62"	"3037"	"98"	"94"	"715"	"3244"	"337"	"6"	"1883"	"2360"	"0"	"186"	"273"	"2"	"7"	"230"	"118"	"137"	"18"	"14"	"63"	"7"	"307"	"180"	"300"	"5775"	"32"	"330"	"216"	"2510"	"6832"	"444"	"315"	"267"	"1076"	"21"	"1178"	"5114"	"1361"	"0"	"1"	"390"	"518"	"8368"	"10"	"1821"	"3"	"321"	"100"	"582"	"575"	"1951"	"3885"	"167"	"66"	"2841"	"4"	"954"	"516"	"388"	"1665"	"373"	"982"	"135"	"604"	"233"	"684"	"541"	"19"	"156"	"1"	"79"	"55"	"214"	"760"	"534"	"1582"	"200"	"5205"	"849"	"351"	"157"	"523"	"3328"	"10"	"37"	"809"	"762"	"341"	"351"	"663"	"388"	"75"	"841"	"2457"	"1"	"80"	"708"	"1"	"7"	"2224"	"23"	"7"	"12"	"57"	"98"	"2027"	"48"	"1"	"2"	"1"	"0"	"559"	"5"	"174"	"7"	"1521"	"51"	"446"	"1689"	"5"	"3"	"158"	"2004"	"43"	"1374"	"215"	"814"	"1"	"0"	"0"	"430"	"28"	"416"	"1301"	"232"	"672"	"1431"	"157"	"26"	"5"	"115"	"4711"	"41"	"2023"	"25"	"33"	"724"	"893"	"2883"	"76"	"834"	"0"	"1477"	"14"	"3"	"315"	"154"	"81"	"7"	"253"	"299"	"0"	"141"	"0"	"0"	"43"	"70"	"155"	"822"	"1239"	"793"	"353"	"4"	"1316"	"197"	"724"	"19"	"1"	"493"	"159"	"467"	"16"	"379"	"729"	"0"	"0"	"1"	"113"	"297"	"9"	"550"	"109"	"2141"	"768"	"179"	"0"	"13"	"0"	"25"	"56"	"177"	"212"	"28"	"75"	"212"	"984"	"3"	"805"	"792"	"3400"	"2"	"0"	"0"	"148"	"306"	"165"	"172"	"217"	"4"	"557"	"430"	"375"	"0"	"0"	"515"	"1405"	"563"	"864"	"334"	"330"	"156"	"167"	"0"	"47"	"75"	"1"	"2"	"442"	"3180"	"1929"	"11"	"82"	"112"	"130"	"2"	"1"	"100"	"380"	"21"	"545"	"6"	"717"	"4"	"98"	"311"	"26"	"291"	"1622"	"340"	"913"	"1662"	"0"	"0"	"402"	"0"	"1"	"2"	"0"	"0"	"20"	"0"	"2"	"1"	"0"	"905"	"560"	"74"	"2"	"1230"	"0"	"0"	"552"	"5"	"3"	"0"	"0"	"0"	"0"	"20"	"0"	"0"	"0"	"1"	"0"	"774"	"2"	"215"	"157"	"114"	"372"	"194"	"242"	"0"	"1"	"1"	"0"	"0"	"0"	"1"	"0"	"0"	"0"	"0"	"14"	"839"	"1204"	"672"	"75"	"9"	"16"	"238"	"0"	"569"	"683"	"51"	"413"	"177"	"480"	"92"	"1"	"565"	"274"	"2"	"20"	"56"	"0"	"0"	"1"	"257"	"249"	"2386"	"263"	"453"	"164"	"24"	"61"	"692"	"59"	"7220"	"7"	"3509"	"689"	"647"	"3"	"424"	"1"	"2206"	"261"	"872"	"32"	"274"	"1"	"490"	"1132"	"12"	"9"	"37"	"356"	"88"	"681"	"183"	"544"	"405"	"1218"	"0"	"653"	"1009"	"10"	"130"	"1"	"58"	"10"	"1270"	"31"	"246"	"337"	"14"	"326"	"5273"	"235"	"444"	"2"	"87"	"221"	"3"	"368"	"53"	"1"	"115"	"973"	"574"	"2723"	"2"	"5"	"0"	"24"	"10"	"207"	"42"	"0"	"123"	"577"	"1664"	"147"	"28"	"969"	"293"	"319"	"6"	"1956"	"266"	"290"	"299"	"26"	"784"	"24"	"205"	"0"	"2517"	"435"	"312"	"2625"	"6379"	"206"	"1"	"51"	"652"	"358"	"4"	"1161"	"1"	"122"	"0"	"1"	"736"	"98"	"437"	"1352"	"169"	"369"	"1"	"1"	"10"	"7"	"3"	"1"	"1"	"2"	"3"	"22"	"572"	"130"	"326"	"1"	"0"	"14"	"8"	"146"	"42"	"163"	"92"	"0"	"0"	"1"	"21"	"9"	"0"	"66"	"800"	"786"	"305"	"0"	"265"	"149"	"134"	"823"	"2250"	"420"	"1457"	"1"	"291"	"46"	"142"	"128"	"383"	"780"	"682"	"40"	"191"	"301"	"100"	"723"	"71"	"389"	"83"	"17"	"163"	"2"	"811"	"1645"	"7802"	"260"	"1673"	"1360"	"1"	"0"	"321"	"3"	"0"	"364"	"434"	"2"	"500"	"0"	"0"	"73"	"8"	"0"	"99"	"969"	"0"	"1"	"94"	"421"	"441"	"367"	"282"	"517"	"1714"	"250"	"551"	"710"	"29"	"211"	"632"	"296"	"148"	"0"	"188"	"1041"	"155"	"53"	"62"	"848"	"7"	"2"	"393"	"884"	"1596"	"1207"	"862"	"42"	"63"	"2068"	"9360"	"228"	"1492"	"167"	"7"	"10768"	"1862"	"1337"	"3"	"0"	"1"	"1"	"0"	"96"	"329"	"6"	"46"	"135"	"39"	"2584"	"230"	"715"	"454"	"696"	"82"	"1057"	"1940"	"94"	"675"	"4"	"0"	"374"	"756"	"3019"	"543"	"368"	"303"	"1150"	"38"	"154"	"126"	"0"	"373"	"753"	"886"	"1"	"851"	"784"	"8"	"62"	"70"	"57"	"107"	"142"	"860"	"377"	"301"	"3"	"8"	"166"	"10"	"7027"	"2802"	"4"	"5"	"0"	"13"	"9"	"464"	"235"	"633"	"537"	"326"	"133"	"427"	"873"	"5"	"942"	"9"	"32"	"317"	"1308"	"1"	"3"	"189"	"4535"	"2122"	"7979"	"12"	"9"	"1"	"214"	"6"	"130"	"0"	"33"	"0"	"15"	"58"	"0"	"1303"	"18"	"11"	"433"	"0"	"1"	"1"	"1312"	"281"	"178"	"116"	"6"	"217"	"2033"	"170"	"9"	"623"	"0"	"577"	"31"	"1617"	"885"	"2597"	"2432"	"0"	"1617"	"15"	"697"	"4"	"1"	"104"	"1719"	"19"	"782"	"37"	"0"	"1"	"20"	"4"	"790"	"3308"	"635"	"0"	"0"	"2"	"13"	"142"	"805"	"0"	"0"	"2"	"0"	"2"	"451"	"1443"	"362"	"664"	"0"	"0"	"217"	"463"	"1231"	"1014"	"13"	"209"	"10"	"715"	"637"	"4"	"214"	"1029"	"91"	"4247"	"143"	"101"	"384"	"4211"	"26"	"215"	"1555"	"2666"	"2"	"197"	"0"	"1055"	"375"	"86"	"298"	"277"	"256"	"1117"	"1"	"0"	"5"	"60"	"678"	"142"	"166"	"0"	"1286"	"52"	"275"	"713"	"1007"	"5"	"4"	"6"	"374"	"1710"	"77"	"158"	"0"	"253"	"2"	"6"	"8"	"0"	"2"	"10"	"594"	"0"	"4"	"339"	"267"	"6"	"406"	"334"	"392"	"251"	"150"	"125"	"7"	"1504"	"1029"	"258"	"558"	"14"	"0"	"3"	"420"	"774"	"248"	"37"	"5"	"2"	"1052"	"454"	"781"	"1269"	"448"	"12178"	"1"	"0"	"2"	"2"	"35"	"152"	"178"	"73"	"3"	"346"	"7"	"0"	"0"	"155"	"761"	"1777"	"48"	"150"	"285"	"6"	"9"	"385"	"408"	"2"	"97"	"7"	"36"	"611"	"2028"	"131"	"934"	"1335"	"1311"	"1723"	"13"	"6"	"0"	"10"	"0"	"7170"	"704"	"226"	"0"	"1"	"6"	"41"	"87"	"231"	"29"	"0"	"547"	"62"	"235"	"582"	"744"	"153"	"752"	"735"	"1710"	"31"	"333"	"1272"	"278"	"737"	"2140"	"125"	"6"	"1960"	"447"	"384"	"5"	"372"	"1248"	"96"	"321"	"792"	"434"	"1215"	"17"	"1874"	"5"	"67"	"612"	"743"	"133"	"132"	"1179"	"221"	"668"	"13"	"419"	"349"	"540"	"284"	"3329"	"452"	"218"	"1593"	"85"	"781"	"363"	"82"	"338"	"243"	"352"	"966"	"669"	"724"	"453"	"85"	"2661"	"1205"	"5"	"207"	"71"	"1162"	"1102"	"399"	"77"	"1520"	"0"	"0"	"0"	"0"	"1"	"0"	"1"	"127"	"1"	"0"	"3"	"1"	"0"	"0"	"278"	"304"	"1114"	"2718"	"1197"	"0"	"899"	"0"	"31"	"3"	"1492"	"151"	"476"	"1"	"0"	"7"	"3"	"1283"	"540"	"40"	"365"	"11"	"828"	"368"	"518"	"396"	"1335"	"74"	"0"	"30"	"1"	"165"	"481"	"20"	"2807"	"230"	"5"	"11"	"194"	"380"	"451"	"893"	"78"	"203"	"2186"	"187"	"67"	"1"	"0"	"302"	"451"	"883"	"0"	"6"	"91"	"960"	"961"	"38"	"4"	"21"	"2"	"54"	"352"	"47"	"13"	"164"	"849"	"2476"	"111"	"4"	"902"	"69"	"746"	"1611"	"220"	"130"	"290"	"607"	"21"	"808"	"1"	"609"	"464"	"115"	"181"	"290"	"392"	"1"	"4"	"6014"	"68"	"7"	"601"	"85"	"410"	"1604"	"569"	"112"	"305"	"1704"	"1443"	"238"	"1108"	"1542"	"1211"	"8"	"1"	"117"	"316"	"179"	"678"	"64"	"128"	"50"	"296"	"5394"	"1406"	"284"	"269"	"103"	"596"	"266"	"182"	"144"	"283"	"59"	"45"	"91"	"600"	"12"	"337"	"210"	"1426"	"181"	"319"	"107"	"184"	"424"	"590"	"423"	"68"	"217"	"0"	"916"	"205"	"54"	"175"	"434"	"1002"	"728"	"1612"	"488"	"6668"	"798"	"147"	"16"	"260"	"78"	"3"	"1275"	"1"	"706"	"7"	"47"	"2426"	"884"	"6"	"595"	"7"	"53"	"2875"	"1"	"1"	"867"	"35"	"631"	"1078"	"1361"	"1"	"0"	"2"	"0"	"68"	"0"	"2"	"1611"	"2161"	"490"	"9404"	"162"	"233"	"1152"	"385"	"3"	"1"	"224"	"31"	"1"	"101"	"3"	"3"	"11"	"137"	"57"	"14"	"3"	"2143"	"662"	"276"	"68"	"18"	"0"	"686"	"190"	"868"	"0"	"4"	"93"	"4"	"6"	"14"	"112"	"423"	"44"	"13247"	"440"	"2"	"1"	"1"	"525"	"0"	"1"	"680"	"355"	"43"	"0"	"4"	"252"	"0"	"291"	"2"	"0"	"0"	"24"	"597"	"0"	"21"	"786"	"172"	"276"	"0"	"0"	"1"	"121"	"137"	"30"	"220"	"4246"	"0"	"274"	"343"	"75"	"1"	"1560"	"20"	"2"	"1194"	"990"	"502"	"39"	"800"	"0"	"605"	"609"	"0"	"0"	"494"	"3"	"1311"	"952"	"4"	"12"	"44"	"3"	"256"	"98"	"568"	"160"	"4"	"1360"	"87"	"58"	"6"	"81"	"79"	"824"	"11"	"376"	"619"	"40"	"1757"	"4"	"350"	"187"	"147"	"99"	"32"	"424"	"5"	"3"	"126"	"79"	"5"	"55"	"1246"	"0"	"167"	"486"	"971"	"529"	"118"	"1"	"17"	"265"	"340"	"498"	"854"	"0"	"3261"	"461"	"21"	"18"	"1"	"106"	"2"	"14"	"24"	"1"	"1"	"1192"	"1363"	"116"	"1941"	"165"	"915"	"2"	"3"	"131"	"0"	"3"	"0"	"496"	"9952"	"2310"	"398"	"3462"	"77"	"0"	"899"	"0"	"750"	"0"	"713"	"899"	"2751"	"82"	"212"	"288"	"188"	"770"	"0"	"0"	"0"	"0"	"1013"	"39"	"4"	"48"	"237"	"3311"	"11"	"732"	"3185"	"675"	"29"	"638"	"26"	"999"	"939"	"0"	"0"	"1"	"14"	"51"	"0"	"555"	"727"	"112"	"994"	"513"	"52"	"176"	"13"	"448"	"6"	"521"	"0"	"2"	"683"	"21"	"80"	"103"	"1561"	"384"	"551"	"1105"	"549"	"566"	"439"	"351"	"54"	"1"	"400"	"570"	"2155"	"413"	"1645"	"1503"	"3367"	"2833"	"7538"	"177"	"932"	"289"	"13498"	"450"	"1443"	"1362"	"215"	"5"	"157"	"1"	"880"	"11"	"75"	"117"	"802"	"498"	"200"	"74"	"70"	"531"	"1334"	"1393"	"564"	"342"	"91"	"28"	"160"	"769"	"236"	"167"	"2232"	"3"	"1"	"49"	"997"	"7"	"1100"	"1"	"1058"	"87"	"2"	"1"	"6"	"478"	"219"	"218"	"180"	"24"	"1776"	"22"	"449"	"9"	"350"	"1"	"420"	"333"	"263"	"628"	"862"	"303"	"875"	"19"	"0"	"625"	"623"	"31"	"19"	"5548"	"15"	"1138"	"8"	"279"	"466"	"49"	"2362"	"4172"	"1373"	"53"	"0"	"651"	"22"	"549"	"571"	"23"	"235"	"873"	"1549"	"497"	"17"	"3888"	"459"	"307"	"30"	"350"	"228"	"54"	"3754"	"905"	"510"	"603"	"810"	"1"	"0"	"75"	"2"	"590"	"417"	"396"	"422"	"16"	"178"	"1"	"13"	"15"	"1"	"344"	"25"	"9242"	"422"	"0"	"0"	"292"	"2"	"4635"	"2801"	"144"	"375"	"1179"	"2"	"18"	"330"	"369"	"745"	"3167"	"129"	"211"	"1428"	"117"	"238"	"5059"	"0"	"0"	"20"	"1"	"259"	"408"	"553"	"15"	"6217"	"6"	"3"	"2"	"1312"	"173"	"13"	"1"	"3"	"230"	"9"	"4"	"959"	"279"	"9"	"239"	"2"	"0"	"2"	"3"	"1"	"17"	"4182"	"335"	"1914"	"2"	"38"	"12"	"5"	"3"	"451"	"1283"	"11"	"66"	"65"	"14381"	"57"	"22"	"88"	"0"	"957"	"200"	"813"	"8"	"3"	"16"	"4"	"5"	"118"	"2527"	"19"	"3"	"125"	"114"	"25"	"3824"	"987"	"14"	"0"	"0"	"0"	"14"	"109"	"14"	"156"	"867"	"1787"	"229"	"1"	"0"	"8"	"0"	"169"	"34"	"348"	"2"	"0"	"14072"	"17875"	"169"	"533"	"1612"	"6"	"380"	"1061"	"3"	"11"	"7"	"1696"	"1446"	"25"	"7"	"478"	"8725"	"14192"	"894"	"546"	"6"	"369"	"8"	"0"	"255"	"441"	"113"	"461"	"1615"	"561"	"805"	"660"	"294"	"2286"	"366"	"4489"	"3015"	"0"	"137"	"586"	"1101"	"266"	"5"	"440"	"414"	"519"	"6686"	"284"	"32"	"91"	"176"	"193"	"1"	"9215"	"3641"	"1663"	"1552"	"0"	"0"	"2291"	"294"	"2296"	"90"	"65"	"4"	"63128"	"0"	"0"	"0"	"0"	"1"	"1"	"75"	"900"	"0"	"1"	"0"	"1"	"4"	"0"	"102"	"3"	"930"	"2643"	"7959"	"17480"	"2221"	"126"	"461"	"835"	"4"	"146"	"24"	"2"	"4"	"1"	"0"	"0"	"3"	"0"	"1"	"630"	"219"	"0"	"1"	"162"	"22"	"982"	"3"	"0"	"4"	"46"	"0"	"5"	"941"	"3"	"1"	"1"	"0"	"2"	"2398"	"25"	"1"	"159"	"1360"	"138"	"3340"	"186"	"1469"	"48"	"525"	"1074"	"1"	"1"	"0"	"535"	"404"	"147"	"2446"	"114"	"2713"	"2238"	"732"	"1086"	"488"	"867"	"677"	"331"	"617"	"99"	"220"	"211"	"230"	"7"	"343"	"1115"	"598"	"886"	"2620"	"337"	"774"	"293"	"2118"	"6"	"8"	"14"	"155"	"340"	"1075"	"460"	"1097"	"5"	"1224"	"78"	"88"	"274"	"17"	"24"	"247"	"15"	"16"	"227"	"8"	"0"	"0"	"188"	"2945"	"454"	"1005"	"14"	"566"	"26"	"1"	"1"	"3"	"1"	"78"	"36"	"2"	"20"	"0"	"232"	"142"	"67"	"3033"	"2"	"4"	"561"	"343"	"21"	"352"	"136"	"326"	"57"	"0"	"4"	"426"	"0"	"0"	"0"	"7375"	"1138"	"0"	"2"	"372"	"34"	"798"	"206"	"54"	"283"	"218"	"0"	"53"	"241"	"11"	"190"	"966"	"10846"	"67"	"1"	"1"	"458"	"3"	"2"	"0"	"570"	"135"	"753"	"0"	"8"	"296"	"5002"	"468"	"32"	"910"	"1834"	"747"	"794"	"277"	"1180"	"531"	"4"	"0"	"83"	"0"	"64"	"7"	"698"	"764"	"6"	"1413"	"0"	"0"	"248"	"2"	"1"	"0"	"0"	"0"	"0"	"1"	"17"	"117"	"0"	"0"	"2"	"127"	"7"	"0"	"1"	"29"	"1"	"4"	"38"	"323"	"19"	"674"	"4"	"2"	"17"	"9"	"0"	"1"	"1"	"146"	"26"	"698"	"1080"	"1"	"1"	"0"	"32"	"854"	"1"	"3"	"0"	"822"	"305"	"482"	"345"	"1092"	"120"	"0"	"36"	"1"	"10"	"2333"	"3251"	"4"	"1025"	"65"	"75"	"61"	"2"	"264"	"4"	"1"	"3"	"777"	"1737"	"10807"	"14"	"1286"	"1376"	"121"	"248"	"553"	"544"	"0"	"0"	"527"	"0"	"0"	"149"	"3"	"44"	"546"	"523"	"936"	"6"	"0"	"433"	"720"	"1"	"3"	"5"	"164"	"138"	"199"	"2"	"17"	"2189"	"10"	"333"	"141"	"660"	"550"	"940"	"679"	"1404"	"1954"	"1977"	"3452"	"50"	"1951"	"714"	"358"	"82"	"2"	"104"	"3"	"522"	"390"	"48"	"0"	"728"	"1"	"1732"	"1330"	"465"	"216"	"1640"	"850"	"616"	"184"	"204"	"345"	"30"	"258"	"29"	"131"	"997"	"170"	"123"	"535"	"8609"	"1812"	"528"	"324"	"363"	"475"	"108"	"521"	"0"	"390"	"1450"	"343"	"0"	"264"	"637"	"169"	"1"	"462"	"117"	"848"	"1843"	"67"	"169"	"265"	"134"	"927"	"641"	"91"	"621"	"51"	"142"	"0"	"47"	"100"	"25"	"19"	"28"	"0"	"7"	"977"	"664"	"649"	"454"	"474"	"245"	"2307"	"963"	"4"	"541"	"940"	"1433"	"9"	"3"	"79"	"0"	"9"	"680"	"4492"	"34"	"98"	"112"	"61"	"633"	"0"	"4"	"6"	"1917"	"427"	"647"	"845"	"566"	"1358"	"22"	"0"	"8052"	"50"	"316"	"545"	"475"	"4"	"15"	"1"	"3"	"3"	"3"	"1"	"3"	"0"	"0"	"0"	"5"	"1"	"1"	"2"	"2"	"2"	"19"	"0"	"25"	"1131"	"1"	"832"	"185"	"817"	"562"	"25"	"551"	"117"	"2397"	"1909"	"15"	"121"	"56"	"852"	"1"	"138"	"512"	"10"	"905"	"2091"	"864"	"1239"	"0"	"633"	"1684"	"715"	"898"	"123"	"31"	"6"	"469"	"629"	"525"	"364"	"1"	"753"	"497"	"366"	"7032"	"245"	"1750"	"12535"	"141"	"0"	"723"	"9"	"5"	"1353"	"3226"	"6"	"784"	"1170"	"1030"	"30"	"1081"	"575"	"2032"	"565"	"172"	"387"	"759"	"187"	"5"	"5"	"529"	"155"	"0"	"10914"	"2444"	"299"	"1586"	"148"	"441"	"547"	"1339"	"627"	"386"	"0"	"1"	"48"	"1049"	"2036"	"636"	"3"	"2"	"379"	"237"	"1"	"981"	"427"	"351"	"53"	"75"	"314"	"204"	"500"	"399"	"412"	"378"	"243"	"804"	"118"	"3"	"474"	"1341"	"15"	"1300"	"2"	"42"	"65"	"25"	"0"	"3"	"2"	"330"	"719"	"1"	"297"	"818"	"540"	"262"	"1789"	"0"	"718"	"495"	"9"	"3"	"1"	"8"	"0"	"26"	"0"	"103"	"9"	"722"	"1006"	"2210"	"761"	"6991"	"2988"	"2"	"1350"	"1542"	"2"	"2076"	"579"	"3402"	"0"	"681"	"566"	"2313"	"14780"	"0"	"1684"	"5"	"1889"	"442"	"3216"	"3"	"19"	"0"	"2"	"718"	"1855"	"4"	"0"	"710"	"837"	"70"	"46"	"383"	"0"	"288"	"183"	"362"	"2"	"315"	"3881"	"73"	"451"	"1"	"1075"	"907"	"259"	"41"	"20"	"395"	"3540"	"337"	"35"	"3"	"1"	"94"	"1139"	"117"	"1445"	"7"	"448"	"678"	"424"	"1272"	"307"	"13839"	"8857"	"394"	"666"	"725"	"427"	"2056"	"230"	"2336"	"195"	"5"	"144"	"1286"	"150"	"110"	"2"	"629"	"775"	"193"	"2992"	"30"	"973"	"378"	"938"	"10"	"30"	"267"	"792"	"0"	"431"	"1142"	"392"	"309"	"769"	"50"	"21"	"9"	"1370"	"268"	"6026"	"28"	"948"	"921"	"721"	"460"	"195"	"11"	"8"	"5652"	"308"	"1528"	"710"	"785"	"103"	"3693"	"3202"	"94"	"69"	"3"	"1"	"1"	"0"	"0"	"571"	"399"	"680"	"552"	"21"	"672"	"563"	"1480"	"630"	"10"	"4"	"1"	"304"	"3"	"1053"	"387"	"192"	"21"	"615"	"439"	"982"	"147"	"565"	"1447"	"2165"	"484"	"2"	"81"	"641"	"10420"	"1982"	"715"	"2413"	"1241"	"1680"	"167"	"1455"	"4"	"30"	"258"	"2576"	"624"	"59"	"41"	"948"	"33066"	"2"	"79"	"70718"	"1"	"52"	"404"	"2"	"4"	"1524"	"167"	"1886"	"21"	"1071"	"0"	"171"	"1039"	"715"	"0"	"0"	"20"	"0"	"192"	"68"	"105"	"0"	"3811"	"2"	"1078"	"104"	"65"	"1"	"573"	"138"	"1333"	"0"	"125"	"4"	"58"	"2453"	"381"	"2413"	"585"	"36"	"1901"	"0"	"1"	"3"	"0"	"113"	"523"	"1"	"0"	"0"	"262"	"4"	"0"	"5"	"245"	"1018"	"330"	"435"	"981"	"1108"	"265"	"194"	"5526"	"292"	"25"	"54"	"1"	"69"	"2096"	"636"	"530"	"576"	"316"	"4"	"10"	"1"	"12"	"25"	"914"	"212"	"51"	"375"	"1344"	"641"	"626"	"3"	"3288"	"168"	"2"	"258"	"559"	"1"	"6116"	"174"	"731"	"7363"	"8125"	"13"	"1291"	"811"	"107"	"121"	"148"	"6"	"1"	"511"	"483"	"464"	"203"	"724"	"145"	"3"	"6"	"147"	"180"	"835"	"0"	"1"	"1290"	"0"	"0"	"1279"	"6"	"828"	"886"	"284"	"602"	"1912"	"1409"	"2"	"2"	"1940"	"28"	"1307"	"917"	"783"	"445"	"2"	"16"	"1540"	"175"	"657"	"97"	"242"	"513"	"16"	"570"	"307"	"775"	"26"	"651"	"35"	"35"	"38"	"51"	"43"	"2"	"2"	"417"	"525"	"494"	"1618"	"5497"	"7"	"380"	"0"	"1"	"1"	"0"	"1"	"27"	"957"	"0"	"0"	"7"	"0"	"0"	"1"	"0"	"0"	"0"	"1"	"612"	"948"	"4479"	"1"	"0"	"36"	"851"	"174"	"1"	"413"	"556"	"640"	"32"	"397"	"197"	"1"	"6"	"140"	"272"	"313"	"1549"	"0"	"674"	"133"	"477"	"253"	"170"	"1"	"2"	"3"	"547"	"105"	"373"	"951"	"245"	"5"	"507"	"549"	"11"	"1"	"0"	"0"	"632"	"169"	"86"	"1143"	"772"	"304"	"52"	"455"	"0"	"401"	"2248"	"105"	"30"	"751"	"843"	"1594"	"229"	"601"	"313"	"1585"	"5"	"318"	"107"	"1069"	"0"	"46"	"0"	"0"	"0"	"13"	"9"	"3"	"0"	"1"	"0"	"1699"	"864"	"227"	"402"	"1734"	"969"	"9"	"11"	"0"	"4"	"593"	"1"	"239"	"203"	"7508"	"540"	"98"	"78"	"17"	"601"	"313"	"0"	"318"	"0"	"420"	"146"	"331"	"1033"	"8"	"0"	"28"	"603"	"482"	"8"	"22"	"1365"	"1"	"0"	"19"	"747"	"22"	"0"	"1804"	"97"	"139"	"577"	"15541"	"12"	"1032"	"55"	"4039"	"1751"	"762"	"9"	"6"	"254"	"662"	"398"	"690"	"39"	"10672"	"53"	"8"	"0"	"1"	"102"	"14"	"0"	"5"	"2"	"1"	"0"	"40"	"632"	"401"	"1231"	"693"	"154"	"36"	"2"	"2"	"14"	"0"	"819"	"196"	"334"	"292"	"0"	"0"	"0"	"1"	"3377"	"409"	"0"	"1251"	"1"	"295"	"0"	"1753"	"0"	"4"	"8"	"344"	"1395"	"393"	"156"	"793"	"5"	"121"	"3794"	"774"	"106"	"36"	"5"	"2732"	"149"	"1078"	"539"	"2809"	"2722"	"887"	"349"	"487"	"458"	"6"	"987"	"1054"	"568"	"1245"	"200"	"336"	"4116"	"487"	"430"	"4"	"25"	"71"	"464"	"9"	"142"	"553"	"1676"	"1142"	"658"	"1783"	"1938"	"201"	"2"	"10"	"11"	"1"	"0"	"1"	"0"	"842"	"1"	"372"	"2385"	"510"	"411"	"98"	"302"	"782"	"90"	"434"	"570"	"422"	"11"	"127"	"1990"	"6"	"3010"	"3"	"292"	"347"	"5"	"26"	"153"	"406"	"11"	"2093"	"1682"	"5"	"143"	"819"	"1866"	"784"	"1"	"13"	"330"	"13"	"894"	"83"	"494"	"1539"	"473"	"110"	"1"	"877"	"6"	"610"	"1820"	"1529"	"302"	"202"	"206"	"505"	"3"	"69"	"502"	"297"	"1"	"310"	"593"	"316"	"208"	"470"	"839"	"33"	"66"	"78"	"193"	"938"	"683"	"279"	"4379"	"93"	"28"	"152"	"5"	"620"	"1008"	"357"	"591"	"1"	"12"	"845"	"0"	"20"	"2762"	"252"	"92"	"7"	"0"	"1"	"0"	"0"	"12"	"0"	"449"	"91"	"568"	"9"	"144"	"1071"	"76"	"154"	"2023"	"8"	"6"	"152"	"2591"	"821"	"2"	"87"	"10"	"622"	"171"	"614"	"290"	"169"	"0"	"1129"	"2437"	"537"	"1296"	"521"	"1149"	"416"	"781"	"62"	"1143"	"0"	"0"	"2"	"0"	"1"	"5475"	"328"	"662"	"484"	"4083"	"1534"	"16559"	"11"	"217"	"3553"	"230"	"52"	"1816"	"8603"	"180"	"734"	"3"	"1851"	"488"	"1198"	"2259"	"11"	"93"	"1729"	"2"	"11012"	"460"	"669"	"2"	"46"	"0"	"5"	"2"	"0"	"3"	"267"	"396"	"7"	"1179"	"2"	"4"	"0"	"1420"	"198"	"162"	"1195"	"1"	"1"	"5"	"0"	"1426"	"0"	"0"	"0"	"0"	"1"	"16"	"411"	"0"	"326"	"795"	"1250"	"2148"	"4"	"1"	"945"	"20"	"4"	"34"	"930"	"958"	"0"	"1204"	"1537"	"290"	"1077"	"13"	"0"	"17"	"24"	"3"	"3"	"1"	"170"	"56"	"1874"	"1740"	"422"	"158"	"177"	"1716"	"94"	"60"	"34"	"4558"	"303"	"5"	"1293"	"1"	"0"	"769"	"984"	"836"	"576"	"127"	"59"	"224"	"13"	"4024"	"0"	"21"	"1"	"8613"	"554"	"65"	"209"	"40"	"724"	"20"	"130"	"1088"	"244"	"874"	"1"	"455"	"923"	"589"	"0"	"1"	"64"	"632"	"17"	"184"	"669"	"354"	"1536"	"402"	"56"	"11"	"277"	"1288"	"782"	"21"	"20"	"0"	"272"	"395"	"26077"	"25"	"1"	"854"	"375"	"721"	"287"	"67"	"0"	"1389"	"557"	"410"	"2559"	"4550"	"226"	"408"	"26"	"131"	"265"	"0"	"0"	"429"	"126"	"118"	"125"	"7"	"4"	"6"	"2"	"2"	"628"	"19"	"12"	"1"	"246"	"4"	"11"	"0"	"4"	"2"	"703"	"211"	"77"	"357"	"2661"	"70"	"95"	"24"	"113"	"279"	"650"	"100"	"21"	"725"	"279"	"15"	"896"	"726"	"7"	"3059"	"1"	"106"	"977"	"1"	"0"	"2"	"1012"	"3"	"465"	"690"	"7"	"0"	"170"	"344"	"168"	"7"	"337"	"3216"	"339"	"20055"	"37"	"0"	"0"	"0"	"1"	"4276"	"48"	"5"	"12399"	"1232"	"204"	"370"	"13"	"255"	"11411"	"3681"	"1452"	"9"	"47"	"173"	"1"	"68"	"2"	"389"	"47"	"5466"	"40"	"267"	"52"	"1214"	"633"	"174"	"3303"	"576"	"1"	"6"	"893"	"25"	"5304"	"5040"	"252"	"6"	"394"	"120"	"0"	"0"	"4"	"1971"	"66"	"134"	"504"	"128"	"0"	"1"	"2387"	"36"	"214"	"1"	"0"	"988"	"2608"	"1161"	"716"	"679"	"524"	"4"	"0"	"0"	"0"	"3"	"0"	"1"	"45"	"122"	"504"	"26"	"391"	"767"	"7"	"749"	"9309"	"0"	"23"	"271"	"697"	"3"	"74"	"2"	"2186"	"2247"	"1"	"149"	"342"	"11"	"717"	"137"	"864"	"2"	"1"	"0"	"0"	"1493"	"19521"	"2040"	"202"	"230"	"477"	"2"	"353"	"13"	"285"	"14"	"788"	"844"	"79"	"116"	"47"	"1"	"0"	"3"	"383"	"4"	"0"	"13"	"5"	"217"	"34"	"0"	"1"	"6"	"3"	"2"	"1307"	"26"	"148"	"53"	"14"	"1011"	"7"	"150"	"310"	"764"	"2797"	"313"	"836"	"1287"	"815"	"645"	"572"	"171"	"615"	"100"	"579"	"1962"	"27"	"386"	"38"	"201"	"252"	"1293"	"716"	"391"	"402"	"228"	"140"	"12"	"58"	"787"	"87"	"627"	"285"	"853"	"121"	"220"	"5"	"0"	"4"	"2"	"2"	"40"	"9"	"382"	"54"	"6"	"10"	"10"	"42"	"731"	"1180"	"475"	"4"	"965"	"16"	"1076"	"0"	"4"	"135"	"757"	"58"	"375"	"761"	"196"	"10"	"804"	"27"	"0"	"2004"	"535"	"0"	"667"	"670"	"2052"	"167"	"4"	"275"	"552"	"732"	"2549"	"1100"	"220"	"668"	"1845"	"167"	"170"	"802"	"2193"	"372"	"1509"	"235"	"47"	"738"	"164"	"1262"	"670"	"3515"	"671"	"248"	"0"	"154"	"33"	"3"	"981"	"170"	"30"	"30"	"360"	"315"	"231"	"121"	"726"	"9"	"81"	"2772"	"23"	"11"	"5927"	"251"	"82"	"190"	"653"	"1276"	"789"	"20"	"317"	"801"	"197"	"1388"	"511"	"51"	"85"	"12"	"21"	"285"	"410"	"5098"	"2"	"445"	"10249"	"8"	"15"	"31"	"286"	"2"	"334"	"436"	"618"	"657"	"2171"	"376"	"588"	"367"	"683"	"366"	"22"	"14"	"149"	"328"	"53"	"6"	"403"	"2433"	"524"	"469"	"365"	"2314"	"473"	"7"	"2690"	"21"	"213"	"783"	"1064"	"1172"	"181"	"1272"	"349"	"161"	"142"	"1"	"1247"	"685"	"1122"	"133"	"1583"	"1060"	"495"	"996"	"277"	"1080"	"9"	"3"	"469"	"550"	"2"	"4"	"37"	"250"	"549"	"27"	"0"	"3"	"38"	"233"	"766"	"560"	"442"	"271"	"27"	"4545"	"11"	"113"	"155"	"384"	"31"	"6"	"146"	"5"	"1441"	"231"	"1031"	"33"	"0"	"5"	"96"	"0"	"1014"	"199"	"961"	"2415"	"541"	"0"	"0"	"2016"	"22"	"2"	"1"	"1"	"571"	"38"	"1329"	"234"	"5"	"617"	"59"	"11"	"163"	"1"	"2"	"401"	"0"	"1"	"941"	"83"	"520"	"325"	"1703"	"2732"	"1250"	"52"	"1580"	"362"	"4440"	"118"	"0"	"1"	"0"	"80"	"1"	"1"	"697"	"51"	"2"	"55"	"1076"	"163"	"991"	"465"	"952"	"0"	"1216"	"720"	"347"	"2867"	"2159"	"3"	"0"	"0"	"226"	"4"	"1"	"0"	"0"	"6"	"12"	"191"	"248"	"446"	"51"	"343"	"163"	"972"	"334"	"181"	"319"	"104"	"132"	"485"	"68"	"473"	"937"	"652"	"250"	"330"	"33"	"955"	"4322"	"213"	"521"	"0"	"0"	"7"	"100"	"1245"	"682"	"437"	"481"	"16"	"59"	"2"	"1"	"6459"	"1197"	"6"	"263"	"1281"	"1645"	"3"	"864"	"376"	"122"	"491"	"67"	"320"	"0"	"3096"	"435"	"1484"	"274"	"20"	"122"	"1594"	"162"	"73"	"54"	"125"	"254"	"700"	"234"	"234"	"114"	"15"	"94"	"1830"	"2"	"1708"	"1266"	"1401"	"355"	"276"	"2"	"507"	"2"	"180"	"2263"	"468"	"118"	"327"	"1015"	"500"	"972"	"167"	"40"	"26"	"1288"	"1"	"1"	"27"	"331"	"130"	"266"	"598"	"292"	"431"	"2345"	"1755"	"1649"	"1205"	"554"	"72"	"0"	"0"	"378"	"9"	"1225"	"190"	"624"	"197"	"46"	"133"	"8"	"222"	"29"	"229"	"60"	"21"	"174"	"2"	"7"	"51"	"4"	"7"	"6"	"4"	"92"	"545"	"0"	"652"	"26"	"1572"	"115"	"3"	"0"	"187"	"424"	"8"	"3474"	"2197"	"146"	"1108"	"764"	"1933"	"80"	"319"	"3055"	"1277"	"1101"	"1929"	"2272"	"1292"	"53"	"1431"	"3534"	"368"	"3462"	"1180"	"428"	"113"	"406"	"3569"	"3221"	"993"	"331"	"18"	"7545"	"31312"	"475"	"902"	"2"	"1"	"0"	"210"	"115"	"29252"	"1624"	"1983"	"284"	"2310"	"143"	"1095"	"2013"	"1"	"143"	"2357"	"11041"	"7493"	"6"	"334"	"5737"	"46"	"1771"	"0"	"171"	"90"	"8"	"32"	"23"	"27"	"0"	"0"	"0"	"3"	"4"	"5"	"1"	"41"	"1994"	"212"	"805"	"7"	"60"	"91"	"0"	"1676"	"1429"	"130"	"0"	"25"	"1770"	"4"	"60"	"494"	"340"	"3029"	"0"	"93"	"170"	"18530"	"0"	"88"	"6909"	"5559"	"2237"	"1047"	"129"	"840"	"2388"	"791"	"851"	"5303"	"2370"	"1827"	"0"	"1"	"1"	"223"	"0"	"339"	"5"	"1075"	"367"	"1097"	"310"	"570"	"1"	"65"	"0"	"1377"	"109"	"2743"	"162"	"1167"	"89"	"525"	"14"	"19"	"580"	"145"	"308"	"576"	"19"	"112"	"189"	"0"	"0"	"3626"	"534"	"506"	"604"	"1254"	"724"	"1290"	"383"	"556"	"1899"	"393"	"1081"	"338"	"96"	"3"	"0"	"14"	"373"	"2"	"1508"	"267"	"10"	"36"	"1"	"43"	"3"	"0"	"136"	"1178"	"2245"	"1670"	"198"	"556"	"585"	"287"	"128"	"1"	"2092"	"343"	"11203"	"4"	"542"	"1"	"563"	"0"	"450"	"2271"	"231"	"127"	"20953"	"72"	"52"	"0"	"14"	"708"	"112"	"147"	"279"	"196"	"1100"	"1930"	"90"	"9"	"1"	"0"	"59"	"1"	"1557"	"972"	"713"	"681"	"868"	"1808"	"423"	"547"	"1650"	"3795"	"1049"	"0"	"700"	"810"	"380"	"1475"	"241"	"94"	"239"	"3"	"382"	"2001"	"2891"	"6649"	"1347"	"370"	"1058"	"1486"	"5277"	"1091"	"2002"	"27"	"1452"	"504"	"3513"	"19"	"242"	"332"	"622"	"785"	"126"	"2706"	"3298"	"199"	"632"	"307"	"1154"	"28"	"1"	"128"	"310"	"1"	"205"	"1"	"2"	"822"	"46"	"43"	"0"	"1013"	"68"	"317"	"181"	"664"	"656"	"335"	"13"	"72"	"33"	"14"	"765"	"587"	"1637"	"605"	"766"	"804"	"492"	"1412"	"54"	"25"	"701"	"2"	"0"	"0"	"1"	"1031"	"8"	"5"	"2"	"1"	"2"	"2"	"103"	"283"	"298"	"1"	"248"	"1"	"3"	"6"	"50"	"1348"	"3"	"1"	"202"	"65"	"321"	"57"	"1020"	"4"	"9"	"115"	"158"	"406"	"3"	"0"	"3060"	"3629"	"3542"	"115"	"864"	"3"	"181"	"1396"	"298"	"35"	"613"	"932"	"2"	"396"	"3540"	"209"	"238"	"900"	"4"	"3"	"1"	"2"	"1850"	"1"	"5"	"1"	"13"	"193"	"4286"	"39"	"331"	"768"	"93"	"129"	"12"	"220"	"26"	"315"	"9"	"552"	"348"	"19"	"557"	"251"	"0"	"2"	"888"	"1812"	"35"	"0"	"43"	"28"	"419"	"37"	"1678"	"508"	"0"	"3250"	"3"	"1363"	"411"	"1602"	"0"	"0"	"0"	"0"	"0"	"1"	"0"	"0"	"2"	"0"	"0"	"0"	"0"	"0"	"1"	"0"	"0"	"0"	"0"	"0"	"0"	"0"	"0"	"0"	"0"	"0"	"0"	"1"	"3342"	"1948"	"4994"	"614"	"5137"	"1"	"532"	"2493"	"1368"	"3"	"52"	"30"	"875"	"1230"	"3"	"1451"	"58"	"1511"	"163"	"0"	"0"	"0"	"0"	"0"	"0"	"0"	"3044"	"42"	"391"	"1220"	"2149"	"817"	"286"	"324"	"492"	"153"	"262"	"1"	"1"	"1414"	"1410"	"0"	"12728"	"431"	"271"	"229"	"279"	"53"	"36"	"2645"	"116"	"559"	"296"	"0"	"0"	"0"	"0"	"0"	"2"	"593"	"380"	"504"	"647"	"217"	"2680"	"1435"	"16"	"40"	"302"	"1586"	"1320"	"2318"	"224"	"75"	"0"	"182"	"3"	"2076"	"0"	"19"	"18"	"1150"	"1198"	"1458"	"6"	"2"	"17"	"786"	"385"	"361"	"433"	"99"	"1197"	"401"	"383"	"718"	"9968"	"105"	"3240"	"534"	"401"	"420"	"639"	"367"	"863"	"1230"	"242"	"329"	"765"	"314"	"0"	"66"	"14"	"14"	"46"	"28"	"232"	"23"	"3344"	"1128"	"9"	"0"	"48"	"333"	"308"	"1"	"32"	"2259"	"164"	"0"	"1931"	"0"	"0"	"0"	"0"	"0"	"0"	"0"	"2778"	"1387"	"1373"	"658"	"2416"	"238"	"184"	"932"	"53"	"467"	"122"	"13"	"37"	"1"	"5895"	"0"	"309"	"10"	"925"	"23"	"586"	"4204"	"18"	"63"	"278"	"610"	"2215"	"3963"	"2027"	"76"	"102"	"784"	"750"	"12"	"0"	"2089"	"615"	"184"	"671"	"3189"	"38"	"186"	"4060"	"72"	"4"	"8"	"265"	"230"	"1"	"331"	"1029"	"281"	"30"	"335"	"26"	"164"	"1339"	"70"	"0"	"59"	"27"	"347"	"8693"	"777"	"0"	"347"	"249"	"8178"	"2"	"181"	"0"	"1280"	"1145"	"182"	"2"	"1977"	"188"	"54"	"1814"	"126"	"92"	"208"	"11"	"352"	"4"	"3702"	"2305"	"253"	"18340"	"571"	"489"	"1976"	"1017"	"38"	"534"	"1064"	"5032"	"83"	"92"	"49"	"230"	"484"	"3677"	"789"	"1142"	"434"	"1164"	"45"	"7"	"332"	"2746"	"1507"	"638"	"1122"	"5344"	"642"	"285"	"0"	"0"	"760"	"3398"	"5415"	"196"	"1709"	"2052"	"3544"	"310"	"17955"	"275"	"929"	"722"	"401"	"2626"	"2141"	"14"	"19"	"199"	"4431"	"1614"	"30"	"0"	"4498"	"1450"	"546"	"67"	"544"	"0"	"2914"	"745"	"86"	"14"	"1771"	"13"	"128"	"237"	"1159"	"3917"	"167"	"7018"	"1954"	"868"	"3200"	"3398"	"410"	"3710"	"3199"	"906"	"253"	"7"	"1293"	"3"	"867"	"1"	"473"	"212"	"4841"	"248"	"29"	"354"	"278"	"2203"	"143"	"1773"	"14"	"387"	"0"	"0"	"3930"	"1105"	"11"	"1"	"10"	"195"	"65"	"0"	"3516"	"271"	"877"	"0"	"0"	"1"	"28"	"3"	"2"	"58"	"9"	"23"	"228"	"6"	"0"	"3"	"4"	"13"	"9"	"1480"	"0"	"1"	"865"	"0"	"2"	"0"	"2"	"1888"	"1438"	"399"	"431"	"0"	"2080"	"10"	"0"	"1"	"0"	"0"	"0"	"0"	"482"	"0"	"12"	"35"	"81"	"0"	"274"	"1163"	"11008"	"415"	"2"	"1622"	"507"	"6"	"11"	"27998"	"329"	"58"	"14"	"19"	"0"	"554"	"1933"	"3"	"24"	"429"	"135"	"643"	"5"	"0"	"4"	"0"	"1"	"3377"	"811"	"360"	"4073"	"254"	"36"	"92"	"7"	"193"	"2251"	"1"	"0"	"0"	"0"	"0"	"1646"	"0"	"4"	"4"	"13"	"8"	"0"	"0"	"2778"	"4"	"0"	"3"	"1887"	"43"	"0"	"176"	"41"	"1184"	"9"	"2"	"1"	"734"	"40"	"0"	"14"	"17493"	"5"	"1935"	"811"	"510"	"7"	"6"	"6"	"2"	"1"	"0"	"0"	"0"	"1"	"1"	"246"	"0"	"69"	"429"	"3"	"0"	"5"	"2"	"8"	"1"	"0"	"0"	"179"	"88"	"84"	"5"	"661"	"0"	"1"	"2"	"1"	"1041"	"175"	"664"	"0"	"141"	"555"	"17"	"0"	"0"	"1"	"0"	"0"	"0"	"22"	"4"	"0"	"0"	"0"	"0"	"3"	"0"	"0"	"0"	"16"	"0"	"38"	"0"	"0"	"0"	"0"	"1"	"6"	"0"	"4"	"626"	"438"	"316"	"3"	"658"	"188"	"480"	"684"	"15"	"3"	"1"	"2"	"1"	"1409"	"20"	"993"	"1"	"0"	"36250"	"119"	"9"	"4"	"1"	"1292"	"0"	"0"	"71"	"481"	"349"	"7"	"1"	"26"	"306"	"94"	"27"	"0"	"8"	"39"	"0"	"5923"	"3"	"2"	"0"	"1926"	"28892"	"1688"	"253"	"153"	"1267"	"0"	"342"	"248"	"108"	"122"	"5"	"330"	"3503"	"1507"	"539"	"350"	"8"	"653"	"142"	"264"	"0"	"14"	"1"	"11607"	"498"	"453"	"5"	"121"	"6"	"1130"	"77"	"233"	"397"	"223"	"23"	"235"	"2570"	"9"	"1"	"0"	"0"	"167"	"21"	"1022"	"543"	"65"	"1"	"737"	"1417"	"0"	"12"	"0"	"90987"	"0"	"2"	"1236"	"0"	"53"	"1391"	"126"	"317"	"8972"	"707"	"965"	"820"	"2863"	"142"	"93"	"43"	"157"	"36"	"8350"	"261"	"392"	"0"	"1424"	"2814"	"11"	"747"	"13267"	"113"	"23"	"1041"	"489"	"1"	"1733"	"2044"	"0"	"7300"	"13209"	"0"	"207"	"6"	"626"	"7"	"2745"	"641"	"32"	"6"	"201"	"5"	"315"	"21"	"57"	"2"	"486"	"8276"	"2"	"546"	"1"	"0"	"84"	"6"	"1"	"57"	"291"	"2494"	"1908"	"1203"	"322"	"2098"	"9704"	"47"	"0"	"164"	"241"	"0"	"74"	"39"	"567"	"722"	"1806"	"114"	"3487"	"918"	"541"	"0"	"8780"	"193"	"502"	"20"	"302"	"245"	"292"	"5"	"7"	"1"	"0"	"0"	"2180"	"2"	"888"	"2989"	"322"	"750"	"29"	"0"	"1"	"24"	"1949"	"73"	"37"	"471"	"3"	"0"	"0"	"901"	"411"	"2"	"587"	"430"	"177"	"416"	"6"	"769"	"869"	"198"	"238"	"12480"	"1"	"1"	"3078"	"234"	"5"	"81"	"15"	"0"	"0"	"8163"	"3520"	"0"	"90"	"1"	"22"	"92"	"971"	"5289"	"1258"	"5"	"2"	"0"	"4"	"135"	"0"	"1"	"17"	"57"	"431"	"42"	"37"	"7"	"3252"	"589"	"2"	"0"	"3052"	"0"	"44"	"1442"	"13"	"172"	"95"	"1152"	"192"	"1019"	"145"	"0"	"5"	"36"	"0"	"23"	"982"	"1037"	"3"	"2207"	"86"	"91"	"84"	"106"	"2086"	"2297"	"91"	"1514"	"480"	"0"	"1"	"499"	"15"	"189"	"1522"	"378"	"214"	"3"	"0"	"201"	"0"	"1501"	"1453"	"19"	"6"	"782"	"5"	"737"	"137"	"208"	"2"	"0"	"12"	"51"	"2495"	"6"	"52"	"567"	"1191"	"26"	"111"	"54"	"1257"	"0"	"4"	"524"	"0"	"3"	"56"	"0"	"65"	"63"	"1"	"1"	"40"	"0"	"2"	"2"	"0"	"0"	"47"	"44"	"4"	"0"	"63"	"5"	"2"	"7"	"177"	"1"	"0"	"0"	"2"	"3"	"0"	"13"	"21"	"92"	"6"	"0"	"12"	"127"	"30"	"0"	"3"	"283"	"7"	"6"	"3"	"0"	"0"	"8"	"0"	"24"	"55"	"8"	"549"	"1"	"0"	"1502"	"1"	"146188"	"23244"	"35"	"20199"	"60950"	"0"	"3012"	"0"	"10190"	"369"	"231"	"45167"	"13415"	"68831"	"12806"	"455"	"2183"	"4031"	"2"	"3249"	"1"	"747"	"1387"	"1"	"319"	"30"	"2759"	"29"	"409"	"17"	"742"	"792"	"264"	"5"	"956"	"630"	"18906"	"316"	"1478"	"1523"	"1759"	"1967"	"4819"	"1"	"49"	"13299"	"40"	"1"	"0"	"545"	"0"	"127"	"0"	"0"	"38"	"2"	"46"	"70"	"4"	"215"	"974"	"0"	"135"	"1199"	"49"	"1"	"0"	"627"	"1356"	"45"	"50"	"21"	"11"	"49"	"98"	"11"	"1"	"7"	"100"	"0"	"81"	"108"	"4248"	"4"	"0"	"4"	"23"	"6599"	"1866"	"1631"	"1124"	"0"	"21"	"89"	"1166"	"30682"	"9023"	"2530"	"8376"	"486"	"0"	"1151"	"0"	"2511"	"1"	"1627"	"50"	"20"	"0"	"1531"	"151"	"1"	"1"	"7"	"132"	"1479"	"2580"	"10"	"1"	"581"	"317"	"226"	"22"	"0"	"88"	"321"	"1"	"1"	"9"	"11"	"13"	"92"	"395"	"1042"	"309"	"103"	"1"	"2"	"1704"	"4"	"161"	"8"	"28"	"17"	"1429"	"10"	"2"	"108"	"417"	"0"	"622"	"716"	"1136"	"1391"	"54"	"9"	"1"	"10"	"2153"	"1"	"14"	"3"	"66"	"16"	"75"	"6"	"25"	"11611"	"193"	"8"	"5"	"98"	"34"	"0"	"1"	"47"	"154"	"139"	"3"	"1347"	"128"	"429"	"27"	"827"	"568"	"6"	"110"	"0"	"1"	"1"	"8"	"1265"	"327"	"0"	"321"	"612"	"104"	"2"	"6"	"50"	"0"	"20"	"272"	"20"	"3"	"35"	"0"	"2"	"246"	"1"	"62"	"653"	"278"	"67"	"12"	"180"	"24"	"2"	"1247"	"101"	"8"	"32"	"810"	"3"	"1568"	"0"	"0"	"3"	"4"	"184"	"119"	"14"	"193"	"2165"	"232"	"0"	"384"	"2"	"2"	"1"	"25"	"97"	"24"	"0"	"0"	"1"	"2"	"0"	"208"	"1245"	"14"	"90"	"404"	"0"	"3"	"68"	"20"	"12"	"0"	"0"	"96"	"537"	"448"	"1442"	"115"	"0"	"5"	"449"	"0"	"5058"	"69"	"115"	"630"	"10"	"0"	"204"	"33"	"540"	"2"	"2"	"0"	"0"	"7"	"526"	"0"	"72"	"0"	"38"	"14"	"0"	"0"	"89"	"1"	"1"	"9"	"4"	"1"	"202"	"3"	"29"	"328"	"0"	"44"	"6"	"349"	"1"	"0"	"74"	"0"	"2"	"3"	"3"	"92"	"0"	"248"	"54"	"12"	"4"	"21"	"119"	"6"	"377"	"0"	"0"	"1"	"0"	"114"	"70"	"1"	"28"	"63"	"114"	"0"	"101"	"7"	"0"	"2"	"3"	"96"	"2"	"5"	"2"	"12"	"22"	"4"	"4"	"1"	"76"	"0"	"0"	"5"	"16"	"23"	"11"	"2"	"1"	"0"	"1"	"1"	"0"	"0"	"0"	"0"	"1"	"84"	"3"	"0"	"1"	"75"	"0"	"20"	"114"	"0"	"73"	"0"	"0"	"0"	"0"	"2"	"9"	"16"	"0"	"3"	"7"	"5"	"4"	"53"	"0"	"0"	"2"	"1"	"3"	"2"	"3"	"346"	"146"	"56"	"8"	"1595"	"638"	"102"	"0"	"213"	"0"	"0"	"11"	"1273"	"3"	"0"	"204"	"700"	"47"	"44"	"39"	"166"	"27"	"26"	"141"	"82"	"82"	"34"	"8"	"64"	"0"	"50"	"73"	"55"	"344"	"280"	"102"	"50"	"3"	"562"	"146"	"128"	"85"	"11"	"29"	"37"	"269"	"24"	"1256"	"373"	"120"	"204"	"272"	"434"	"1184"	"17"	"1702"	"210"	"482"	"5385"	"1098"	"12"	"13"	"804"	"1124"	"1470"	"1352"	"84"	"465"	"1032"	"46"	"156"	"4"	"104"	"0"	"0"	"0"	"7"	"24"	"3"	"6"	"0"	"0"	"2"	"48"	"0"	"1"	"0"	"18"	"26"	"1"	"2"	"658"	"3"	"7"	"9"	"8"	"114"	"969"	"9"	"3"	"1"	"10"	"5"	"19"	"0"	"0"	"0"	"0"	"0"	"0"	"0"	"0"	"0"	"0"	"82"	"1"	"6"	"0"	"530"	"3"	"0"	"12"	"8"	"1"	"3"	"0"	"161"	"0"	"104"	"77"	"0"	"0"	"0"	"9"	"16"	"0"	"15"	"1"	"0"	"43"	"0"	"7"	"0"	"0"	"0"	"3"	"1"	"1"	"39"	"5"	"0"	"0"	"2"	"4"	"1"	"0"	"3"	"0"	"4"	"16"	"4"	"1"	"0"	"0"	"4"	"2"	"1"	"1"	"5"	"2"	"0"	"8"	"10"	"3"	"0"	"0"	"1"	"10"	"2"	"2"	"4"	"1"	"32"	"4"	"3"	"1"	"0"	"1"	"0"	"0"	"3"	"4"	"0"	"0"	"3"	"1182"	"361"	"1695"	"1"	"1060"	"355"	"4073"	"153"	"180"	"1468"	"1274"	"29"	"567"	"4098"	"1427"	"4450"	"1118"	"568"	"1454"	"677"	"65"	"327"	"39"	"649"	"626"	"2136"	"855"	"568"	"133"	"1351"	"2353"	"344"	"215"	"164"	"89"	"177"	"969"	"2190"	"13699"	"66"	"0"	"7"	"9057"	"155"	"123"	"236"	"87"	"652"	"5"	"1"	"84"	"723"	"333"	"931"	"707"	"502"	"295"	"8"	"11598"	"103"	"17"	"39"	"410"	"270"	"12873"	"206"	"191"	"611"	"192"	"5200"	"4"	"345"	"117"	"1742"	"36"	"792"	"349"	"6"	"1000"	"128"	"934"	"18468"	"2384"	"827"	"12"	"1361"	"434"	"249"	"111"	"4867"	"1171"	"265"	"9530"	"1103"	"545"	"803"	"275"	"295"	"150"	"1600"	"48"	"918"	"209"	"768"	"243"	"1182"	"280"	"6554"	"14717"	"1"	"654"	"446"	"1003"	"23"	"16"	"4"	"6"	"138406"	"291"	"759"	"3157"	"328"	"213"	"9949"	"424"	"2399"	"298"	"4195"	"57"	"743"	"565"	"115"	"94"	"344"	"3"	"1380"	"1740"	"10267"	"2211"	"212"	"1268"	"486"	"3844"	"4428"	"5318"	"1119"	"4097"	"11579"	"3014"	"2"	"1187"	"634"	"1"	"2"	"3280"	"3"	"1"	"6"	"5"	"1601"	"2"	"0"	"9"	"0"	"23"	"412"	"2087"	"61"	"0"	"1"	"1827"	"0"	"0"	"0"	"1"	"10674"	"2157"	"21"	"275"	"324"	"1181"	"323"	"808"	"0"	"3242"	"56"	"95"	"62"	"37"	"23"	"916"	"784"	"186"	"810"	"65"	"1302"	"1229"	"880"	"1005"	"45"	"47"	"5"	"1"	"60"	"2"	"1066"	"2"	"737"	"94"	"801"	"51"	"1774"	"1512"	"276"	"288"	"3361"	"845"	"3080"	"499"	"1"	"19"	"26"	"0"	"2"	"3"	"0"	"0"	"0"	"8"	"0"	"4"	"0"	"0"	"0"	"1850"	"38"	"255"	"2400"	"96"	"7722"	"19"	"194"	"275"	"1508"	"46"	"5"	"175"	"14"	"1118"	"1115"	"38"	"0"	"8"	"14"	"567"	"102"	"377"	"535"	"138"	"8"	"36"	"1537"	"127"	"30"	"235"	"958"	"323"	"804"	"501"	"107"	"508"	"559"	"7540"	"10"	"1855"	"133"	"10"	"3"	"2"	"1"	"285"	"94"	"76"	"0"	"249"	"3"	"7"	"57"	"1325"	"168"	"250"	"2"	"1943"	"1176"	"1315"	"123"	"10"	"6"	"120"	"10"	"574"	"3876"	"1663"	"1911"	"2100"	"1149"	"469"	"2"	"1"	"1"	"90"	"140"	"169"	"60"	"812"	"0"	"55"	"1243"	"0"	"0"	"0"	"0"	"0"	"0"	"0"	"0"	"0"	"0"	"0"	"0"	"0"	"0"	"0"	"0"	"0"	"0"	"0"	"0"	"0"	"1"	"0"	"0"	"0"	"0"	"1600"	"153"	"335"	"345"	"0"	"39"	"0"	"634"	"0"	"249"	"106"	"272"	"7702"	"1204"	"0"	"0"	"2"	"2"	"0"	"0"	"0"	"0"	"0"	"0"	"1"	"0"	"0"	"0"	"0"	"2"	"0"	"0"	"8"	"0"	"1"	"0"	"0"	"1"	"0"	"3"	"1"	"135"	"2427"	"2957"	"154"	"1437"	"488"	"6"	"0"	"28"	"208"	"217"	"0"	"3402"	"29"	"1"	"3304"	"179"	"392"	"198"	"4"	"1911"	"36"	"1944"	"5"	"42"	"1990"	"0"	"0"	"0"	"1389"	"38"	"272"	"0"	"0"	"146"	"846"	"2872"	"276"	"275"	"1"	"109"	"3"	"64"	"0"	"1"	"13"	"933"	"9"	"140"	"1343"	"1423"	"2339"	"565"	"109"	"0"	"0"	"0"	"0"	"127"	"255"	"733"	"290"	"75"	"1140"	"241"	"0"	"0"	"0"	"5"	"1"	"169"	"332"	"604"	"641"	"959"	"565"	"247"	"996"	"982"	"887"	"353"	"96"	"280"	"249"	"12"	"10"	"18"	"5"	"16"	"888"	"2"	"0"	"241"	"2849"	"1095"	"113"	"4895"	"2810"	"1877"	"3448"	"5"	"410"	"399"	"173"	"295"	"385"	"116"	"120"	"183"	"300"	"469"	"1"	"0"	"0"	"1"	"0"	"0"	"112"	"78"	"51"	"3960"	"628"	"1605"	"737"	"220"	"386"	"392"	"312"	"618"	"1735"	"0"	"0"	"2"	"1031"	"1621"	"2886"	"299"	"504"	"6"	"4"	"1"	"2335"	"30"	"843"	"705"	"587"	"2016"	"1270"	"1608"	"71"	"0"	"12"	"859"	"0"	"30"	"3716"	"518"	"104"	"100"	"401"	"194"	"0"	"0"	"0"	"1"	"1"	"0"	"0"	"401"	"706"	"249"	"226"	"56"	"34"	"74"	"49"	"1126"	"348"	"116"	"514"	"2102"	"581"	"1906"	"822"	"1405"	"665"	"7"	"623"	"4998"	"1328"	"348"	"218"	"1"	"1418"	"58"	"1878"	"757"	"1770"	"20"	"4376"	"1780"	"1827"	"142"	"145"	"1163"	"7"	"8"	"32"	"0"	"4"	"4"	"0"	"244"	"8"	"5"	"0"	"0"	"18"	"157"	"465"	"1702"	"2"	"2401"	"716"	"1800"	"2"	"2345"	"3972"	"0"	"1"	"2"	"4164"	"1"	"2"	"450"	"303"	"4916"	"770"	"1999"	"21"	"1"	"12"	"27"	"0"	"1128"	"1440"	"639"	"836"	"693"	"2"	"0"	"22"	"4140"	"1"	"7"	"11"	"99"	"83"	"4"	"1"	"2"	"967"	"7"	"4"	"648"	"0"	"1161"	"1"	"564"	"375"	"912"	"751"	"1184"	"1596"	"1324"	"1323"	"311"	"1084"	"376"	"32"	"209"	"371"	"1068"	"2894"	"0"	"3"	"0"	"1736"	"1"	"2020"	"4129"	"2957"	"0"	"1"	"3"	"63"	"0"	"1"	"59"	"15699"	"7738"	"12150"	"17602"	"12268"	"8526"	"2030"	"198"	"131"	"30"	"0"	"1564"	"228"	"2325"	"4254"	"0"	"644"	"1"	"29"	"1"	"39"	"2"	"1"	"1"	"0"	"8"	"4"	"561"	"1036"	"114"	"104"	"2474"	"330"	"339"	"982"	"3"	"6"	"5"	"403"	"0"	"0"	"0"	"633"	"3"	"0"	"0"	"13"	"1866"	"31"	"1518"	"6"	"1016"	"618"	"1118"	"415"	"631"	"617"	"131"	"2119"	"925"	"7213"	"18"	"1283"	"77"	"1507"	"9"	"68"	"15"	"2"	"1"	"854"	"3888"	"2"	"0"	"0"	"1"	"2632"	"1267"	"4"	"9"	"7"	"3"	"0"	"2"	"15193"	"0"	"6"	"135"	"0"	"668"	"0"	"1745"	"1"	"0"	"2"	"740"	"0"	"0"	"2821"	"13"	"410"	"849"	"167"	"1701"	"0"	"0"	"1"	"80"	"18"	"112"	"1018"	"0"	"611"	"793"	"817"	"2"	"4"	"4236"	"2758"	"33"	"195"	"226"	"455"	"1202"	"1764"	"970"	"5285"	"706"	"599"	"437"	"0"	"2"	"0"	"0"	"573"	"1"	"2"	"4"	"268"	"7"	"42"	"2"	"43"	"35"	"0"	"0"	"698"	"2"	"1"	"0"	"1"	"41"	"0"	"2"	"60"	"0"	"0"	"1"	"0"	"69"	"40"	"3"	"0"	"1"	"67"	"1"	"318"	"1512"	"0"	"0"	"0"	"11"	"3"	"2"	"845"	"1"	"0"	"1"	"24"	"148"	"7784"	"29"	"69"	"1533"	"1501"	"1579"	"2619"	"30"	"4304"	"2048"	"1270"	"148"	"57"	"1"	"3"	"0"	"0"	"0"	"621"	"7"	"6"	"0"	"2063"	"4"	"306"	"684"	"1017"	"2"	"2"	"13"	"82"	"0"	"0"	"0"	"902"	"4"	"1"	"0"	"0"	"1"	"1"	"1"	"0"	"106"	"585"	"5755"	"392"	"365"	"44"	"4"	"2"	"0"	"19"	"1"	"72"	"1343"	"0"	"0"	"0"	"2845"	"612"	"0"	"2354"	"1044"	"1"	"4"	"3977"	"0"	"1910"	"1203"	"5058"	"60"	"1898"	"1"	"0"	"0"	"8"	"2"	"0"	"5"	"0"	"1273"	"104"	"210"	"216"	"10"	"24"	"0"	"1"	"0"	"0"	"1"	"3820"	"553"	"446"	"84"	"0"	"19"	"2"	"0"	"1"	"4"	"68"	"12"	"105"	"91"	"1"	"1"	"2"	"3880"	"241"	"0"	"1965"	"4"	"0"	"0"	"0"	"158"	"0"	"0"	"8"	"61"	"802"	"2"	"0"	"0"	"0"	"3040"	"0"	"0"	"0"	"0"	"1"	"1926"	"0"	"452"	"674"	"38"	"0"	"1"	"0"	"285"	"26"	"69"	"925"	"1761"	"52"	"0"	"4"	"0"	"0"	"4"	"35"	"1"	"0"	"1"	"1"	"1262"	"881"	"1760"	"70"	"64"	"96"	"0"	"196"	"640"	"529"	"1500"	"2067"	"2511"	"16734"	"3229"	"2214"	"2377"	"1395"	"26"	"4455"	"4084"	"0"	"0"	"0"	"4"	"7"	"0"	"339"	"2"	"5"	"7"	"1"	"0"	"3"	"1"	"7"	"36"	"3"	"2"	"0"	"4"	"8"	"6"	"52"	"0"	"1"	"25"	"0"	"2"	"10"	"10"	"13"	"1"	"0"	"0"	"9"	"1"	"1"	"3"	"735"	"112"	"77"	"496"	"848"	"4746"	"1"	"2"	"0"	"2"	"0"	"1"	"3"	"0"	"183"	"0"	"2"	"0"	"33"	"63"	"2"	"0"	"3"	"0"	"0"	"3"	"0"	"97"	"0"	"3"	"2"	"0"	"69"	"27"	"31"	"0"	"14"	"0"	"302"	"0"	"0"	"196"	"1"	"24"	"14644"	"293"	"2511"	"0"	"0"	"110"	"0"	"5"	"0"	"1"	"0"	"1"	"0"	"1"	"0"	"14"	"2"	"4361"	"519"	"1"	"0"	"1"	"1"	"3"	"1"	"2"	"0"	"33"	"0"	"0"	"2"	"0"	"1"	"44"	"0"	"0"	"0"	"0"	"1"	"0"	"14"	"0"	"0"	"871"	"12283"	"65"	"152"	"1"	"0"	"0"	"0"	"0"	"78"	"1"	"134"	"37"	"0"	"2"	"1"	"1"	"0"	"160"	"1"	"2"	"3"	"78"	"174"	"44"	"68"	"9"	"644"	"2"	"2"	"9"	"89"	"0"	"156"	"2"	"1"	"0"	"0"	"2"	"0"	"0"	"11"	"0"	"0"	"0"	"51"	"3781"	"2333"	"1901"	"11"	"1448"	"351"	"4289"	"21"	"4"	"18"	"14"	"32"	"8761"	"0"	"0"	"69"	"107"	"833"	"639"	"3385"	"1326"	"1457"	"1302"	"475"	"0"	"1"	"0"	"0"	"0"	"0"	"0"	"0"	"10"	"0"	"59"	"301"	"3225"	"413"	"0"	"223"	"329"	"877"	"309"	"19"	"51"	"329"	"1"	"4"	"11"	"0"	"0"	"0"	"582"	"114"	"411"	"638"	"5"	"765"	"2506"	"9"	"2"	"339"	"0"	"131"	"0"	"0"	"1"	"1"	"0"	"0"	"1"	"1"	"1"	"0"	"1"	"0"	"0"	"0"	"62"	"0"	"1"	"1"	"0"	"0"	"1"	"2"	"1605"	"1242"	"3444"	"113"	"32"	"630"	"0"	"0"	"2"	"41"	"0"	"0"	"0"	"0"	"1"	"0"	"0"	"6364"	"2242"	"0"	"1534"	"32"	"470"	"127"	"15"	"235"	"823"	"1368"	"2"	"24"	"829"	"1107"	"449"	"126"	"4"	"536"	"316"	"565"	"152"	"336"	"485"	"159"	"98"	"630"	"1"	"95"	"11654"	"429"	"53"	"561"	"0"	"439"	"479"	"8"	"0"	"0"	"0"	"1"	"1"	"0"	"3"	"13677"	"6"	"6"	"107"	"10"	"5"	"69"	"22"	"9"	"15327"	"6"	"39"	"65"	"362"	"483"	"319"	"793"	"538"	"343"	"1056"	"16866"	"820"	"1"	"0"	"131"	"237"	"13"	"67"	"13"	"15"	"5566"	"103"	"440"	"402"	"310"	"8"	"463"	"461"	"278"	"1222"	"0"	"71"	"0"	"0"	"0"	"0"	"0"	"1"	"0"	"1"	"1"	"0"	"1"	"2"	"1"	"3"	"415"	"1146"	"0"	"388"	"331"	"1163"	"0"	"1180"	"0"	"276"	"5375"	"147"	"1693"	"23"	"5"	"26"	"11"	"10"	"24"	"14"	"9"	"770"	"1"	"1113"	"422"	"28"	"814"	"79"	"1"	"8"	"0"	"0"	"0"	"17"	"588"	"260"	"691"	"37"	"1148"	"1972"	"471"	"113"	"115"	"39"	"2"	"6"	"3"	"2"	"6"	"25"	"6"	"14"	"6"	"1"	"0"	"25"	"6"	"297"	"2076"	"336"	"2"	"408"	"22"	"1105"	"3"	"2857"	"64"	"124"	"286"	"941"	"1136"	"0"	"0"	"1"	"286"	"1561"	"18"	"233"	"746"	"854"	"353"	"779"	"1"	"127"	"395"	"773"	"1012"	"3"	"10"	"169"	"1616"	"1"	"1"	"453"	"429"	"1109"	"260"	"209"	"468"	"304"	"180"	"5"	"3026"	"511"	"661"	"7"	"436"	"141"	"645"	"258"	"388"	"730"	"176"	"5"	"99"	"1"	"85"	"2907"	"186"	"1079"	"1443"	"185"	"14"	"9544"	"1404"	"492"	"5733"	"34"	"166"	"5748"	"118"	"902"	"30"	"200"	"473"	"3"	"760"	"724"	"269"	"2"	"189"	"211"	"89"	"479"	"21"	"502"	"262"	"365"	"2"	"564"	"1517"	"926"	"6"	"499"	"136"	"752"	"393"	"499"	"43"	"81"	"364"	"1747"	"5"	"1"	"23"	"805"	"5"	"257"	"722"	"414"	"246"	"1117"	"371"	"1215"	"54"	"0"	"58"	"693"	"427"	"256"	"25"	"0"	"2"	"32"	"417"	"462"	"1657"	"12"	"2190"	"0"	"2"	"0"	"1"	"12"	"1"	"1"	"770"	"369"	"1"	"191"	"970"	"755"	"313"	"422"	"6"	"764"	"3"	"189"	"316"	"1"	"319"	"917"	"506"	"551"	"870"	"1"	"27"	"162"	"27"	"28"	"305"	"2421"	"4"	"696"	"3277"	"3"	"1326"	"2"	"0"	"0"	"0"	"26"	"0"	"0"	"34"	"59"	"1165"	"7"	"8"	"369"	"245"	"242"	"1"	"34"	"2"	"1276"	"117"	"81"	"248"	"675"	"520"	"720"	"855"	"81"	"83"	"3045"	"545"	"40"	"276"	"97"	"357"	"2"	"296"	"381"	"444"	"267"	"746"	"183"	"4"	"900"	"1328"	"147"	"10"	"183"	"0"	"3"	"4"	"0"	"38"	"3"	"150"	"1466"	"3"	"0"	"217"	"6"	"0"	"47"	"3831"	"83"	"347"	"17"	"1176"	"657"	"465"	"138"	"1195"	"0"	"983"	"192"	"236"	"449"	"310"	"250"	"4"	"2576"	"26"	"6222"	"1398"	"5476"	"74"	"500"	"837"	"922"	"1902"	"137"	"0"	"9"	"3"	"3"	"640"	"105"	"1337"	"0"	"1040"	"1481"	"583"	"171"	"482"	"210"	"99"	"38"	"199"	"3675"	"2"	"2"	"338"	"195"	"71"	"420"	"937"	"105"	"1"	"1"	"1539"	"28"	"10"	"522"	"40"	"2074"	"119"	"11"	"2986"	"33"	"206"	"148"	"1714"	"3"	"0"	"290"	"115"	"206"	"241"	"18"	"242"	"744"	"564"	"140"	"367"	"32"	"291"	"175"	"80"	"1612"	"1276"	"510"	"1"	"228"	"3686"	"605"	"15"	"0"	"18"	"343"	"38"	"1643"	"23"	"0"	"59"	"613"	"0"	"275"	"2565"	"346"	"696"	"6601"	"389"	"531"	"0"	"11"	"0"	"18"	"0"	"0"	"2"	"30"	"0"	"1"	"0"	"0"	"25"	"485"	"27"	"17"	"1"	"1"	"1"	"8"	"0"	"0"	"1"	"1"	"3"	"0"	"0"	"259"	"28"	"71"	"1"	"914"	"565"	"13"	"18"	"0"	"69"	"3"	"263"	"41"	"7760"	"8"	"73"	"6"	"98"	"4"	"923"	"119"	"1"	"4"	"0"	"292"	"17"	"68"	"13"	"159"	"1"	"17"	"474"	"356"	"860"	"39"	"0"	"0"	"0"	"0"	"2"	"0"	"0"	"1"	"0"	"24"	"0"	"3"	"87"	"0"	"771"	"8"	"7"	"12"	"7"	"3"	"1"	"0"	"12"	"4"	"0"	"0"	"0"	"1531"	"18187"	"3"	"0"	"0"	"6287"	"2743"	"1129"	"992"	"663"	"920"	"931"	"145"	"259"	"19"	"2"	"0"	"2"	"2"	"1"	"30"	"0"	"1"	"16"	"35"	"0"	"0"	"0"	"2"	"1"	"0"	"10"	"3"	"0"	"4"	"1"	"0"	"0"	"0"	"7"	"8"	"0"	"1"	"323"	"334"	"0"	"26"	"49"	"0"	"19"	"713"	"523"	"246"	"1210"	"0"	"0"	"7"	"100"	"2902"	"0"	"1"	"1"	"2"	"210"	"34"	"119"	"451"	"13"	"393"	"0"	"4"	"377"	"147"	"0"	"0"	"0"	"2"	"299"	"0"	"0"	"0"	"87"	"2305"	"4"	"1327"	"0"	"0"	"246"	"727"	"22"	"24"	"147"	"174"	"601"	"0"	"0"	"33"	"2"	"0"	"0"	"2"	"0"	"79"	"9"	"0"	"0"	"0"	"1"	"244"	"1075"	"847"	"276"	"0"	"1"	"0"	"2"	"2"	"1"	"4"	"226"	"0"	"1694"	"923"	"1838"	"770"	"1881"	"41"	"9"	"1154"	"2"	"1"	"68"	"653"	"83"	"2232"	"1846"	"722"	"11"	"0"	"31"	"4405"	"4"	"0"	"984"	"73"	"394"	"17"	"839"	"5"	"37"	"194"	"57"	"1"	"100"	"337"	"0"	"581"	"2"	"4"	"0"	"2"	"9"	"146"	"417"	"844"	"5"	"0"	"2"	"0"	"1"	"0"	"3"	"2"	"0"	"1"	"1"	"2395"	"3"	"88"	"140"	"237"	"2204"	"3"	"197"	"597"	"499"	"125"	"14"	"702"	"368"	"1166"	"0"	"4"	"2"	"0"	"0"	"1"	"48"	"0"	"3"	"0"	"57"	"10"	"1"	"0"	"2"	"0"	"1"	"0"	"2"	"0"	"0"	"2849"	"0"	"1"	"0"	"0"	"1"	"0"	"0"	"0"	"0"	"3"	"2"	"1"	"0"	"3"	"1"	"1"	"3"	"0"	"0"	"0"	"3"	"1"	"10"	"0"	"189"	"110"	"225"	"897"	"2"	"2"	"2"	"21"	"0"	"3"	"3"	"7"	"0"	"1"	"3"	"4"	"7"	"1"	"0"	"0"	"0"	"4"	"0"	"145"	"0"	"0"	"42"	"48"	"0"	"0"	"3"	"0"	"3"	"469"	"2"	"19"	"0"	"0"	"3"	"0"	"8"	"1"	"24"	"2"	"0"	"11"	"1"	"8"	"55"	"0"	"4"	"1"	"0"	"0"	"4"	"1"	"0"	"32"	"6929"	"966"	"823"	"4663"	"6648"	"1456"	"548"	"0"	"6"	"9"	"111"	"124"	"0"	"7"	"5"	"0"	"3"	"11"	"2"	"0"	"3"	"0"	"1"	"0"	"0"	"0"	"4"	"2"	"3"	"1488"	"1"	"0"	"0"	"1"	"0"	"12"	"1"	"0"	"1"	"0"	"11"	"8"	"119"	"1533"	"2007"	"70"	"1"	"1"	"2"	"8"	"0"	"0"	"0"	"1"	"6"	"1"	"0"	"724"	"170"	"0"	"0"	"27"	"2"	"0"	"123"	"2793"	"35"	"24"	"40"	"149"	"2"	"8"	"28"	"2"	"10"	"0"	"575"	"3494"	"966"	"24196"	"0"	"0"	"140"	"2"	"2"	"5"	"16"	"120"	"26"	"5"	"607"	"5"	"0"	"12"	"722"	"0"	"0"	"0"	"0"	"0"	"0"	"0"	"12"	"0"	"3"	"1"	"0"	"2"	"10"	"1"	"1"	"144"	"126"	"23"	"749"	"25"	"814"	"217"	"84"	"56"	"940"	"1458"	"1"	"17"	"5"	"16"	"13"	"0"	"11"	"68"	"0"	"232"	"185"	"12"	"3"	"0"	"0"	"341"	"26"	"0"	"0"	"1"	"7"	"16"	"0"	"0"	"0"	"2"	"1"	"3"	"2"	"7"	"0"	"9"	"28"	"0"	"0"	"7"	"5"	"0"	"6"	"693"	"3376"	"17"	"2"	"1"	"0"	"0"	"0"	"1"	"0"	"0"	"0"	"5"	"1"	"0"	"2"	"0"	"0"	"9"	"7"	"0"	"0"	"0"	"2"	"2"	"3"	"0"	"0"	"1"	"0"	"5"	"0"	"560"	"794"	"2"	"1"	"1"	"0"	"0"	"9"	"5"	"0"	"6"	"1"	"164"	"299"	"0"	"2"	"0"	"0"	"2438"	"2"	"1"	"0"	"41"	"1"	"1"	"7"	"0"	"2"	"10"	"1"	"2"	"1064"	"2"	"6"	"2"	"2"	"3"	"1720"	"2"	"1"	"1994"	"1508"	"655"	"1004"	"0"	"2"	"1"	"2"	"5"	"23"	"0"	"0"	"0"	"558"	"2"	"0"	"3"	"1"	"21"	"0"	"0"	"4"	"9"	"38"	"1112"	"4"	"1"	"29"	"16"	"10"	"0"	"120"	"0"	"6"	"5839"	"2"	"2"	"367"	"5"	"4"	"1"	"248"	"0"	"3"	"0"	"1"	"0"	"0"	"0"	"3"	"1"	"4"	"1"	"0"	"0"	"0"	"0"	"0"	"4"	"5"	"2"	"3"	"0"	"1"	"0"	"21"	"1051"	"14"	"0"	"7"	"3"	"0"	"0"	"0"	"3"	"0"	"1"	"0"	"778"	"570"	"0"	"60"	"0"	"2"	"0"	"704"	"0"	"0"	"788"	"9"	"0"	"0"	"0"	"0"	"0"	"0"	"0"	"33"	"3"	"0"	"4"	"0"	"0"	"0"	"0"	"0"	"0"	"44"	"1"	"0"	"0"	"0"	"0"	"2"	"0"	"0"	"405"	"1"	"449"	"329"	"126"	"39"	"678"	"140"	"31"	"1"	"299"	"303"	"296"	"1129"	"128"	"763"	"0"	"0"	"1"	"0"	"0"	"0"	"0"	"7"	"1"	"9"	"0"	"1"	"14"	"0"	"1"	"3"	"604"	"0"	"1"	"2"	"22"	"25"	"25"	"1"	"0"	"2"	"5"	"667"	"375"	"1"	"60"	"21930"	"850"	"1"	"0"	"2"	"2"	"0"	"0"	"0"	"0"	"4"	"0"	"3"	"4"	"0"	"27"	"0"	"23"	"90"	"0"	"10"	"3"	"0"	"2"	"9"	"10"	"1"	"8"	"20"	"3"	"1"	"1"	"0"	"87"	"1384"	"4"	"0"	"3"	"1"	"0"	"1"	"4"	"2"	"0"	"0"	"0"	"1"	"0"	"11"	"33"	"2"	"5"	"27"	"0"	"0"	"0"	"242"	"1"	"101"	"1"	"2"	"30"	"0"	"0"	"1"	"1"	"0"	"0"	"0"	"2"	"1"	"0"	"2817"	"1"	"1"	"0"	"0"	"1"	"1"	"2"	"0"	"0"	"3"	"3"	"0"	"6"	"4"	"529"	"1"	"0"	"0"	"0"	"1996"	"6"	"16"	"2"	"9"	"2"	"26"	"1"	"1"	"1"	"1094"	"2909"	"0"	"10"	"0"	"3"	"0"	"6"	"7"	"41"	"4"	"5"	"1"	"0"	"0"	"0"	"0"	"3"	"6"	"0"	"0"	"0"	"0"	"0"	"0"	"0"	"0"	"0"	"511"	"5311"	"2"	"20"	"3"	"1"	"3"	"1"	"1"	"0"	"1"	"0"	"1"	"0"	"0"	"185"	"0"	"1"	"0"	"0"	"99"	"1"	"71"	"701"	"763"	"1"	"0"	"0"	"0"	"8"	"2"	"1"	"1"	"304"	"1"	"18"	"1629"	"0"	"0"	"8"	"7"	"1"	"0"	"1"	"0"	"0"	"0"	"0"	"1"	"0"	"0"	"1"	"0"	"0"	"1"	"0"	"1"	"0"	"0"	"1"	"1"	"0"	"0"	"0"	"4"	"4"	"0"	"0"	"0"	"7"	"3"	"4"	"0"	"59"	"0"	"9"	"0"	"0"	"0"	"0"	"1"	"0"	"0"	"0"	"0"	"0"	"0"	"0"	"0"	"0"	"1"	"0"	"0"	"2"	"0"	"5"	"0"	"0"	"1"	"0"	"0"	"0"	"0"	"3"	"0"	"0"	"0"	"3"	"0"	"4"	"1"	"1"	"0"	"0"	"2"	"0"	"0"	"0"	"0"	"0"	"0"	"12"	"13"	"4"	"0"	"0"	"0"	"0"	"0"	"4"	"419"	"0"	"0"	"0"	"2"	"1"	"2"	"1"	"0"	"0"	"0"	"1"	"0"	"0"	"1"	"0"	"0"	"0"	"0"	"0"	"0"	"0"	"1"	"0"	"0"	"0"	"0"	"1"	"0"	"0"	"1"	"0"	"0"	"8"	"4"	"0"	"0"	"0"	"0"	"0"	"0"	"1112"	"1024"	"1170"	"0"	"0"	"1"	"1"	"0"	"0"	"0"	"0"	"4"	"0"	"0"	"0"	"0"	"3"	"0"	"2"	"1"	"0"	"0"	"0"	"0"	"1"	"0"	"0"	"0"	"8"	"2"	"0"	"0"	"4"	"0"	"1"	"0"	"0"	"7"	"0"	"1"	"0"	"4"	"0"	"0"	"0"	"0"	"0"	"0"	"5"	"4"	"0"	"0"	"0"	"0"	"0"	"0"	"0"	"0"	"0"	"0"	"1"	"5"	"0"	"0"	"0"	"0"	"0"	"0"	"1"	"1"	"2"	"0"	"11"	"7"	"6"	"0"	"0"	"0"	"0"	"4"	"0"	"0"	"3"	"1"	"0"	"0"	"0"	"2"	"12"	"0"	"0"	"0"	"3"	"5"	"0"	"0"	"0"	"0"	"0"	"0"	"0"	"0"	"0"	"1"	"2"	"0"	"0"	"0"	"0"	"0"	"0"	"1"	"0"	"0"	"2"	"0"	"5"	"4"	"2"	"0"	"1"	"1"	"0"	"0"	"0"	"0"	"0"	"0"	"1"	"0"	"4"	"0"	"0"	"9"	"1"	"0"	"0"	"1"	"0"	"0"	"0"	"1"	"1"	"2"	"1"	"0"	"2352"	"11"	"3"	"2"	"0"	"0"	"1"	"0"	"1"	"3"	"1"	"2"	"1"	"1"	"0"	"0"	"1"	"0"	"5"	"0"	"13"	"1"	"134"	"0"	"0"	"6"	"0"	"0"	"3"	"7"	"45"	"374"	"0"	"77"	"3"	"4"	"2"	"0"	"0"	"0"	"0"	"1"	"0"	"5"	"852"	"2401"	"0"	"1"	"1"	"0"	"0"	"0"	"1979"	"1"	"884"	"13"	"1"	"0"	"1"	"176"	"0"	"0"	"0"	"2"	"10"	"2514"	"7"	"1"	"0"	"0"	"0"	"0"	"0"	"0"	"4"	"0"	"0"	"0"	"0"	"0"	"0"	"0"	"1"	"0"	"0"	"0"	"2"	"8"	"5"	"0"	"10"	"1"	"16"	"0"	"0"	"1"	"1"	"0"	"6"	"1581"	"3412"	"0"	"0"	"1"	"0"	"0"	"2"	"10"	"0"	"888"	"3127"	"0"	"0"	"4"	"19"	"30"	"70"	"4"	"16"	"12"	"29"	"794"	"0"	"1544"	"3"	"2"	"1"	"251"	"40"	"0"	"24"	"2"	"1"	"0"	"0"	"3"	"0"	"0"	"15"	"0"	"0"	"0"	"2"	"0"	"0"	"2"	"0"	"0"	"1"	"0"	"0"	"0"	"0"	"0"	"1"	"0"	"1"	"1"	"24"	"4"	"1"	"0"	"1"	"2"	"10"	"1"	"2"	"784"	"18"	"0"	"12"	"1"	"1"	"0"	"2"	"1"	"1"	"0"	"0"	"0"	"1"	"53"	"0"	"0"	"3"	"9"	"0"	"0"	"5"	"0"	"0"	"0"	"1"	"0"	"0"	"0"	"143"	"2"	"0"	"0"	"0"	"0"	"1"	"0"	"0"	"0"	"3"	"0"	"0"	"0"	"0"	"0"	"2"	"0"	"0"	"0"	"0"	"0"	"1"	"0"	"3"	"3"	"0"	"0"	"0"	"0"	"0"	"10"	"3"	"0"	"0"	"3"	"0"	"0"	"777"	"3"	"0"	"0"	"0"	"6"	"2"	"19"	"1160"	"915"	"0"	"0"	"0"	"1"	"6"	"13"	"8"	"0"	"11"	"7"	"1"	"3"	"11"	"0"	"11"	"0"	"44"	"1"	"0"	"4"	"24"	"34"	"1"	"121"	"885"	"7"	"6"	"4"	"2"	"181"	"0"	"22"	"1"	"0"	"0"	"0"	"3"	"0"	"3"	"0"	"0"	"1033"	"1"	"96"	"340"	"0"	"0"	"0"	"1"	"1"	"1"	"1"	"2"	"7"	"3"	"0"	"1"	"9"	"0"	"7"	"0"	"1"	"0"	"0"	"7"	"0"	"123"	"0"	"5"	"18"	"467"	"4345"	"1954"	"2"	"5"	"634"	"2"	"1"	"256"	"542"	"1"	"1020"	"209"	"24"	"7"	"5"	"2"	"0"	"0"	"2"	"305"	"1"	"2"	"337"	"121"	"934"	"175"	"7"	"1285"	"1"	"3329"	"12"	"7"	"814"	"496"	"0"	"531"	"4494"	"0"	"0"	"0"	"1"	"307"	"7129"	"0"	"0"	"28"	"1"	"139"	"2574"	"1235"	"0"	"2"	"1"	"259"	"2184"	"1506"	"1278"	"0"	"0"	"0"	"0"	"0"	"15"	"1"	"2"	"4"	"1"	"1"	"2"	"5"	"42803"	"0"	"0"	"6"	"2"	"34"	"12"	"11"	"0"	"14"	"8"	"3"	"4"	"12"	"0"	"6"	"3"	"3"	"2"	"2"	"5"	"1"	"1"	"5"	"0"	"1"	"0"	"0"	"4"	"0"	"1"	"41"	"0"	"11"	"2"	"2"	"0"	"890"	"326"	"580"	"641"	"569"	"395"	"1035"	"541"	"746"	"1"	"14"	"0"	"0"	"2"	"3"	"5"	"1"	"0"	"1"	"1"	"0"	"0"	"3"	"6"	"6"	"4"	"0"	"3469"	"11"	"9"	"34"	"0"	"3"	"17"	"1"	"0"	"4"	"1"	"11"	"0"	"569"	"5745"	"609"	"794"	"8"	"69"	"130"	"152"	"0"	"1"	"8"	"1"	"4"	"0"	"0"	"4"	"0"	"2"	"3"	"1"	"5"	"4"	"19"	"0"	"19"	"23"	"0"	"4"	"1"	"31"	"0"	"8"	"1498"	"1"	"488"	"0"	"0"	"0"	"3"	"17"	"1"	"0"	"0"	"0"	"0"	"1"	"2"	"0"	"1"	"1"	"0"	"0"	"0"	"0"	"0"	"5"	"0"	"0"	"0"	"0"	"1"	"0"	"1"	"0"	"0"	"1"	"2"	"118"	"5"	"0"	"1"	"8"	"0"	"1"	"1"	"1"	"4"	"3"	"1"	"0"	"0"	"0"	"3"	"0"	"2"	"6"	"1"	"0"	"2"	"0"	"1"	"0"	"0"	"0"	"2"	"8"	"1"	"0"	"0"	"0"	"0"	"0"	"4"	"1"	"0"	"0"	"1"	"0"	"0"	"0"	"0"	"0"	"1"	"1828"	"0"	"1"	"2"	"1"	"3"	"0"	"1"	"0"	"0"	"0"	"0"	"4"	"0"	"0"	"0"	"12"	"0"	"2"	"0"	"0"	"22"	"0"	"4"	"2"	"0"	"0"	"0"	"0"	"0"	"1"	"1"	"0"	"0"	"0"	"0"	"31"	"0"	"4"	"1"	"0"	"8"	"0"	"0"	"0"	"0"	"0"	"0"	"0"	"1"	"3"	"2"	"41"	"0"	"1"	"1"	"0"	"2"	"0"	"0"	"0"	"1"	"0"	"0"	"0"	"1"	"1404"	"895"	"702"	"9"	"1"	"0"	"1"	"2"	"0"	"5"	"0"	"0"	"2"	"1"	"0"	"5"	"0"	"1"	"2"	"1"	"0"	"0"	"0"	"6"	"0"	"1"	"0"	"0"	"1"	"1"	"1"	"0"	"1"	"1"	"1"	"0"	"69"	"0"	"0"	"1"	"0"	"0"	"0"	"1"	"3"	"1"	"0"	"0"	"0"	"1"	"0"	"0"	"2"	"0"	"0"	"2"	"1"	"0"	"3"	"7"	"25"	"0"	"1"	"0"	"0"	"0"	"0"	"1"	"0"	"0"	"4"	"0"	"0"	"444"	"1311"	"2"	"0"	"0"	"0"	"0"	"0"	"2"	"22"	"0"	"2"	"0"	"0"	"0"	"0"	"2"	"1"	"1"	"1"	"1"	"3"	"6"	"0"	"1"	"0"	"0"	"0"	"46"	"3"	"2"	"0"	"966"	"3"	"6"	"12"	"3"	"3"	"0"	"2"	"4"	"0"	"0"	"0"	"0"	"1"	"0"	"3"	"2"	"2"	"0"	"0"	"0"	"0"	"0"	"0"	"2"	"1"	"1"	"0"	"0"	"2"	"0"	"1"	"13"	"1"	"0"	"1"	"2"	"0"	"1"	"2"	"0"	"0"	"0"	"0"	"2"	"5"	"1"	"5"	"0"	"0"	"0"	"6"	"0"	"0"	"0"	"1"	"0"	"2"	"0"	"0"	"0"	"0"	"3"	"1"	"0"	"1"	"4"	"1"	"7"	"0"	"1"	"0"	"1"	"0"	"0"	"0"	"0"	"4"	"1"	"1"	"0"	"0"	"6"	"0"	"0"	"0"	"0"	"0"	"14"	"1"	"1"	"0"	"1"	"5"	"1"	"1"	"2"	"0"	"0"	"1"	"0"	"6"	"1"	"0"	"0"	"0"	"6"	"1"	"0"	"0"	"0"	"0"	"1"	"77"	"1"	"1"	"0"	"1"	"1"	"0"	"0"	"0"	"0"	"0"	"0"	"9"	"4"	"0"	"0"	"11"	"5"	"1"	"3"	"2"	"0"	"0"	"1"	"0"	"0"	"0"	"144"	"0"	"0"	"0"	"1"	"3"	"1"	"1"	"0"	"0"	"0"	"0"	"0"	"2"	"1"	"0"	"10"	"1"	"0"	"1"	"0"	"1"	"2"	"0"	"0"	"1"	"1"	"0"	"4"	"0"	"1"	"0"	"0"	"0"	"0"	"0"	"1"	"10"	"2"	"1"	"0"	"2"	"0"	"0"	"3"	"0"	"1"	"1"	"7"	"2"	"4"	"14"	"0"	"0"	"1"	"0"	"0"	"1"	"1570"	"37"	"0"	"0"	"0"	"1"	"0"	"2"	"0"	"0"	"1"	"0"	"2"	"0"	"0"	"3"	"0"	"0"	"1"	"0"	"0"	"0"	"0"	"4"	"0"	"0"	"0"	"15"	"0"	"0"	"0"	"1"	"1"	"0"	"4"	"0"	"0"	"0"	"0"	"0"	"0"	"0"	"1"	"0"	"8"	"0"	"1"	"1"	"0"	"0"	"0"	"0"	"0"	"0"	"0"	"0"	"0"	"0"	"0"	"0"	"1"	"0"	"0"	"0"	"0"	"1"	"0"	"0"	"12"	"0"	"8"	"2"	"10"	"2"	"1355"	"1167"	"18"	"97"	"650"	"631"	"1979"	"704"	"3"	"478"	"7"	"642"	"1002"	"3"	"712"	"9712"	"1303"	"1775"	"2"	"0"	"2996"	"0"	"0"	"0"	"0"	"0"	"0"	"0"	"0"	"0"	"0"	"16"	"85"	"7"	"122"	"0"	"0"	"906"	"1"	"3"	"0"	"1"	"1"	"15"	"0"	"0"	"0"	"0"	"0"	"0"	"0"	"1"	"0"	"11"	"18"	"0"	"37"	"5"	"1"	"14"	"1"	"16"	"0"	"5"	"3"	"15"	"3"	"0"	"4"	"10"	"1"	"0"	"0"	"0"	"2"	"1"	"1"	"7"	"1"	"296"	"1378"	"2495"	"0"	"0"	"0"	"0"	"0"	"0"	"32"	"2"	"0"	"2"	"8"	"0"	"0"	"5"	"19"	"2"	"34"	"14"	"0"	"0"	"174"	"0"	"13"	"0"	"2"	"1"	"2"	"4"	"0"	"0"	"6"	"1"	"0"	"0"	"1"	"0"	"2"	"2"	"2"	"0"	"0"	"0"	"1"	"0"	"0"	"0"	"7"	"0"	"1"	"0"	"1"	"0"	"0"	"0"	"1"	"4"	"4"	"10"	"1"	"13"	"13"	"1"	"3"	"0"	"2"	"31"	"2"	"24"	"7"	"2"	"4"	"52"	"2"	"0"	"0"	"0"	"0"	"0"	"0"	"1"	"2"	"2"	"5"	"3"	"2"	"0"	"0"	"2"	"0"	"0"	"0"	"11"	"0"	"1"	"5"	"4"	"9"	"0"	"1"	"23"	"2"	"6"	"2"	"5"	"5"	"1"	"3"	"4"	"1"	"1"	"2"	"0"	"0"	"10"	"1"	"3"	"2"	"26"	"0"	"6"	"3"	"3"	"0"	"3"	"0"	"2"	"4"	"0"	"5"	"1"	"7"	"1"	"1"	"2"	"42"	"31"	"2"	"230"	"1"	"1"	"0"	"0"	"0"	"0"	"1"	"1"	"1"	"0"	"1"	"0"	"0"	"0"	"5"	"3"	"4"	"4"	"2"	"0"	"1"	"1"	"1"	"0"	"18"	"7"	"6"	"1420"	"37"	"1"	"138"	"0"	"1"	"0"	"57"	"3"	"0"	"0"	"0"	"0"	"0"	"0"	"0"	"0"	"0"	"0"	"0"	"1"	"1"	"0"	"15"	"5874"	"141"	"6"	"2"	"0"	"0"	"90"	"8"	"2"	"0"	"0"	"1"	"0"	"0"	"0"	"7"	"5"	"1"	"0"	"0"	"0"	"0"	"0"	"1"	"13"	"1"	"0"	"0"	"1"	"34"	"1"	"2"	"1"	"12"	"13"	"3"	"0"	"2"	"0"	"1"	"0"	"15"	"0"	"1"	"0"	"3"	"0"	"1"	"0"	"13"	"4"	"8"	"0"	"3"	"0"	"0"	"4"	"2"	"2"	"1505"	"1273"	"518"	"19"	"6"	"1060"	"10"	"3"	"0"	"1"	"0"	"1"	"5"	"11"	"0"	"0"	"1"	"1"	"1"	"1"	"3"	"1"	"0"	"3"	"0"	"0"	"1"	"1"	"2"	"6"	"1462"	"240"	"359"	"43"	"3"	"1224"	"912"	"1707"	"0"	"0"	"0"	"1"	"0"	"0"	"0"	"0"	"0"	"0"	"0"	"0"	"0"	"0"	"0"	"0"	"0"	"0"	"0"	"0"	"0"	"0"	"0"	"0"	"0"	"0"	"0"	"0"	"0"	"0"	"1"	"0"	"0"	"0"	"22460"	"1552"	"146"	"1"	"0"	"0"	"0"	"0"	"0"	"0"	"1"	"9"	"1"	"2"	"1"	"0"	"0"	"0"	"0"	"0"	"0"	"0"	"0"	"0"	"0"	"1"	"10"	"2"	"0"	"0"	"0"	"0"	"0"	"0"	"1"	"0"	"0"	"0"	"0"	"1"	"1"	"1"	"0"	"0"	"3"	"1"	"0"	"0"	"0"	"0"	"4"	"84"	"5"	"0"	"489"	"1101"	"1694"	"306"	"427"	"4"	"9"	"1"	"2"	"10"	"15"	"6"	"0"	"1"	"8"	"9"	"1"	"0"	"0"	"1"	"449"	"1299"	"4"	"1741"	"348"	"184"	"0"	"0"	"0"	"356"	"0"	"90"	"0"	"0"	"1288"	"2136"	"3"	"14101"	"0"	"0"	"0"	"0"	"272"	"1010"	"14"	"52"	"1761"	"298"	"110"	"2455"	"1"	"549"	"2988"	"1100"	"3627"	"1511"	"748"	"9"	"1729"	"2559"	"6"	"420"	"1"	"1234"	"1305"	"10"	"461"	"16"	"569"	"922"	"10598"	"120"	"1376"	"9655"	"4386"	"8"	"3"	"0"	"1"	"551"	"15"	"160"	"3548"	"2518"	"170"	"655"	"1"	"383"	"298"	"1524"	"1087"	"1825"	"0"	"542"	"1"	"0"	"0"	"22"	"7211"	"824"	"0"	"11297"	"8"	"120859"	"679"	"129"	"4065"	"670"	"6"	"1683"	"1389"	"2287"	"323"	"367"	"2461"	"1829"	"2969"	"0"	"0"	"0"	"0"	"0"	"0"	"0"	"0"	"0"	"0"	"0"	"0"	"677"	"66"	"3202"	"1660"	"12"	"92"	"808"	"70"	"3496"	"724"	"4"	"972"	"1434"	"1196"	"1907"	"748"	"1"	"0"	"0"	"320"	"4930"	"17642"	"9025"	"15825"	"234"	"16182"	"391"	"918"	"209"	"769"	"0"	"0"	"615"	"1176"	"80"	"594"	"7"	"6"	"17"	"0"	"0"	"0"	"24"	"10"	"1"	"1"	"1"	"6"	"1"	"45"	"1175"	"1043"	"597"	"413"	"342"	"1"	"739"	"8"	"10172"	"2614"	"768"	"6"	"0"	"1188"	"1418"	"1427"	"40"	"1"	"1"	"0"	"4"	"0"	"1"	"0"	"1"	"0"	"6"	"0"	"0"	"4902"	"1369"	"7"	"1535"	"7012"	"1190"	"2297"	"1198"	"1535"	"1761"	"5993"	"222"	"659"	"2324"	"4"	"0"	"6"	"0"	"1"	"1"	"0"	"1"	"0"	"21"	"1"	"1"	"1"	"0"	"2"	"1"	"0"	"8"	"2"	"4"	"1654"	"1649"	"2412"	"1547"	"1665"	"251"	"6"	"0"	"0"	"1"	"0"	"0"	"1"	"2"	"0"	"2"	"1"	"113"	"3"	"685"	"2279"	"1281"	"1085"	"1574"	"2"	"4"	"2"	"2154"	"277"	"222"	"26"	"643"	"568"	"736"	"120"	"0"	"1058"	"12"	"1207"	"939"	"138"	"294"	"39"	"1370"	"1470"	"868"	"228"	"572"	"38"	"1"	"94"	"680"	"145"	"33"	"12"	"18"	"1919"	"241"	"577"	"345"	"455"	"854"	"1"	"681"	"98"	"47"	"6"	"158"	"528"	"153"	"257"	"27"	"870"	"209"	"103"	"1445"	"54"	"2"	"4"	"4364"	"401"	"149"	"2100"	"470"	"330"	"15"	"161"	"2"	"326"	"319"	"285"	"928"	"1"	"1377"	"398"	"1000"	"9"	"0"	"370"	"430"	"512"	"78"	"1"	"1034"	"1286"	"471"	"295"	"96"	"544"	"1237"	"31"	"22"	"18"	"4"	"13"	"119"	"3"	"4"	"334"	"102"	"32"	"0"	"40"	"0"	"1933"	"0"	"392"	"557"	"391"	"246"	"1380"	"1319"	"601"	"985"	"755"	"277"	"2"	"181"	"300"	"3"	"200"	"60"	"198"	"161"	"1226"	"5"	"179"	"327"	"67"	"172"	"259"	"4"	"1"	"2"	"621"	"159"	"114"	"583"	"127"	"3259"	"3311"	"5"	"1208"	"146"	"133"	"1817"	"1507"	"479"	"880"	"4"	"696"	"2"	"36"	"1660"	"273"	"282"	"203"	"335"	"2502"	"417"	"0"	"1"	"0"	"5"	"4"	"13"	"392"	"882"	"24"	"1"	"0"	"1"	"0"	"1"	"281"	"643"	"693"	"295"	"543"	"148"	"11"	"3"	"0"	"43925"	"537"	"2391"	"2173"	"29"	"3"	"5"	"14"	"1929"	"2"	"5"	"342"	"340"	"1"	"1050"	"14"	"6656"	"271"	"303"	"7"	"552"	"0"	"0"	"604"	"1177"	"97"	"123"	"974"	"3519"	"1335"	"24"	"74"	"8"	"18"	"1738"	"132"	"435"	"239"	"90"	"176"	"1683"	"831"	"1043"	"0"	"126"	"19"	"1007"	"69"	"5"	"0"	"0"	"31"	"438"	"776"	"2906"	"593"	"33"	"352"	"1006"	"3590"	"1503"	"12"	"14"	"178"	"193"	"1035"	"299"	"574"	"616"	"171"	"3"	"15"	"0"	"148"	"158"	"1230"	"3"	"161"	"86"	"27"	"12"	"512"	"50"	"1300"	"559"	"684"	"13"	"1"	"158"	"3"	"31"	"17"	"440"	"1228"	"281"	"658"	"42"	"7"	"576"	"477"	"261"	"623"	"1024"	"705"	"763"	"221"	"549"	"5568"	"119"	"1"	"1"	"1"	"8"	"10"	"308"	"18"	"92"	"15"	"3"	"1374"	"1501"	"450"	"68"	"603"	"8"	"633"	"941"	"483"	"139"	"216"	"477"	"1420"	"3"	"62"	"19"	"13"	"0"	"0"	"0"	"2"	"0"	"43"	"945"	"22"	"1436"	"4"	"353"	"177"	"1"	"0"	"4"	"0"	"10"	"2"	"5"	"0"	"936"	"0"	"59"	"168"	"858"	"427"	"5"	"4"	"180"	"1"	"5"	"841"	"8"	"26"	"82"	"199"	"0"	"3"	"23"	"10"	"1"	"7"	"94"	"1"	"3"	"0"	"0"	"2"	"8"	"1"	"2"	"101"	"176"	"127"	"336"	"512"	"597"	"1244"	"51"	"0"	"201"	"377"	"61"	"111"	"7"	"13"	"77"	"1"	"2"	"0"	"664"	"1487"	"1676"	"680"	"1600"	"1272"	"323"	"27602"	"27"	"8532"	"1467"	"346"	"30"	"200"	"481"	"3249"	"0"	"0"	"0"	"2173"	"2"	"255"	"319"	"1203"	"753"	"864"	"687"	"861"	"852"	"524"	"7"	"2"	"81"	"32"	"6774"	"1"	"2384"	"1478"	"544"	"690"	"2"	"1928"	"179"	"1206"	"184"	"884"	"785"	"1317"	"77"	"0"	"605"	"269"	"40"	"1380"	"467"	"2094"	"466"	"1387"	"5392"	"12"	"351"	"1645"	"7"	"472"	"97"	"124"	"2338"	"113"	"6"	"0"	"836"	"942"	"90"	"10"	"44"	"57"	"1521"	"496"	"224"	"500"	"75"	"249"	"71"	"812"	"191"	"42"	"7"	"1"	"119"	"55"	"250"	"0"	"1214"	"654"	"20"	"430"	"558"	"402"	"325"	"20"	"1"	"9666"	"2"	"298"	"1164"	"807"	"1172"	"621"	"41"	"1"	"2"	"7"	"3"	"1"	"1"	"0"	"132"	"2"	"103"	"4924"	"404"	"0"	"0"	"3"	"29"	"10"	"1168"	"6"	"2566"	"41"	"2"	"478"	"925"	"853"	"3"	"148"	"4"	"1"	"1"	"0"	"328"	"738"	"3037"	"20"	"169"	"330"	"701"	"428"	"298"	"656"	"927"	"560"	"582"	"4"	"9"	"1705"	"690"	"3737"	"40"	"128"	"33"	"169"	"0"	"2"	"323"	"69"	"26"	"103"	"774"	"460"	"8"	"134"	"2427"	"761"	"4"	"9"	"318"	"1"	"1649"	"0"	"404"	"4"	"803"	"1"	"1"	"115"	"10"	"777"	"395"	"1043"	"754"	"5975"	"16"	"229"	"4"	"3183"	"276"	"714"	"870"	"1090"	"1335"	"0"	"0"	"0"	"2"	"86"	"3"	"145"	"12498"	"155"	"0"	"493"	"448"	"314"	"242"	"1035"	"573"	"49"	"39"	"98"	"1299"	"476"	"1135"	"597"	"94"	"1697"	"1529"	"668"	"1649"	"2"	"3"	"1724"	"3697"	"778"	"1185"	"1213"	"1181"	"505"	"368"	"2763"	"1013"	"508"	"13"	"1843"	"0"	"0"	"2"	"0"	"0"	"0"	"0"	"0"	"1"	"1"	"7"	"0"	"0"	"0"	"0"	"7"	"1"	"10"	"3"	"6"	"0"	"4"	"23054"	"29"	"0"	"0"	"3"	"0"	"3"	"13"	"1"	"108"	"171"	"106"	"0"	"2"	"1828"	"1063"	"110"	"289"	"666"	"280"	"822"	"22"	"46"	"581"	"1656"	"442"	"546"	"5"	"3"	"641"	"201"	"182"	"4798"	"694"	"1"	"1043"	"5"	"234"	"22"	"199"	"44"	"1319"	"2351"	"15"	"30"	"92"	"119"	"6"	"4"	"120"	"398"	"490"	"230"	"0"	"718"	"1309"	"1507"	"1164"	"42"	"2"	"681"	"180"	"355"	"0"	"0"	"1"	"0"	"28"	"8974"	"324"	"1"	"3095"	"404"	"1"	"1"	"50"	"3"	"1082"	"1801"	"71"	"955"	"491"	"5"	"0"	"9"	"524"	"316"	"133"	"3788"	"954"	"224"	"1"	"6"	"376"	"335"	"305"	"142"	"6"	"872"	"865"	"3199"	"73"	"302"	"703"	"3500"	"403"	"31"	"584"	"852"	"907"	"1071"	"103"	"294"	"15"	"894"	"8"	"0"	"636"	"91"	"3900"	"15269"	"917"	"437"	"1879"	"309"	"4"	"830"	"418"	"2231"	"1389"	"1520"	"4273"	"258"	"1698"	"772"	"2057"	"1164"	"8814"	"470"	"792"	"1182"	"346"	"6"	"749"	"1609"	"1168"	"287"	"403"	"12"	"47"	"1466"	"2435"	"1523"	"1229"	"1243"	"294"	"372"	"339"	"1357"	"1777"	"655"	"46"	"2028"	"10960"	"1185"	"1159"	"1139"	"18"	"23"	"4070"	"524"	"740"	"584"	"139"	"965"	"1408"	"248"	"417"	"58"	"720"	"646"	"7585"	"683"	"459"	"25"	"3"	"22"	"83"	"11"	"20"	"458"	"412"	"1211"	"389"	"476"	"120"	"147"	"146"	"788"	"1"	"1095"	"0"	"147"	"314"	"114"	"7"	"198"	"585"	"410"	"732"	"947"	"560"	"438"	"606"	"387"	"148"	"2"	"55"	"116"	"534"	"949"	"683"	"1"	"505"	"4364"	"1768"	"10"	"23"	"0"	"757"	"101"	"23"	"1"	"16"	"1"	"4"	"10966"	"131"	"3"	"1520"	"2342"	"4"	"225"	"551"	"589"	"18"	"11"	"240"	"2"	"1"	"8"	"943"	"3191"	"540"	"2"	"598"	"933"	"264"	"27"	"1226"	"1399"	"764"	"1238"	"14"	"2"	"748"	"181"	"606"	"142"	"26"	"780"	"359"	"786"	"1"	"1219"	"9"	"775"	"1617"	"1104"	"330"	"1574"	"2717"	"22"	"638"	"12"	"0"	"0"	"0"	"154"	"3"	"553"	"1463"	"144"	"223"	"21"	"3"	"429"	"910"	"3"	"221"	"536"	"75"	"3"	"1"	"67"	"193"	"9765"	"0"	"21"	"13"	"2"	"1009"	"1782"	"199"	"29"	"58"	"9"	"0"	"0"	"0"	"127"	"1581"	"259"	"1"	"279"	"528"	"40"	"8"	"0"	"1"	"380"	"4"	"780"	"297"	"459"	"1454"	"213"	"1"	"1"	"2"	"5"	"3729"	"236"	"1268"	"2083"	"62"	"39"	"210"	"64"	"489"	"7"	"532"	"23"	"354"	"525"	"496"	"61"	"963"	"4"	"805"	"816"	"693"	"405"	"405"	"105"	"618"	"537"	"15"	"5"	"5"	"33"	"732"	"10"	"309"	"13"	"556"	"2015"	"15"	"10"	"397"	"8"	"671"	"287"	"648"	"67"	"45"	"270"	"776"	"1277"	"275"	"215"	"73"	"2278"	"83"	"84"	"1263"	"2"	"165"	"1"	"0"	"9"	"3613"	"737"	"362"	"1687"	"725"	"13"	"419"	"1424"	"254"	"563"	"4"	"1042"	"1127"	"1632"	"281"	"201"	"2386"	"1612"	"227"	"4"	"1154"	"51"	"28"	"1715"	"320"	"1050"	"327"	"14"	"433"	"6"	"14"	"6241"	"2424"	"6"	"3"	"3589"	"133"	"169"	"828"	"188"	"335"	"965"	"117"	"1407"	"35"	"663"	"180"	"804"	"0"	"1"	"1930"	"240"	"0"	"352"	"238"	"142"	"367"	"238"	"2658"	"0"	"743"	"1030"	"0"	"7"	"24"	"107"	"1618"	"0"	"576"	"0"	"0"	"63"	"348"	"331"	"23"	"4"	"1333"	"69"	"28"	"0"	"2"	"704"	"2"	"132"	"3"	"5"	"66"	"128"	"4"	"142"	"36"	"288"	"395"	"1511"	"288"	"540"	"660"	"1684"	"616"	"2628"	"769"	"586"	"2402"	"413"	"15"	"0"	"185"	"650"	"1335"	"1355"	"30"	"1696"	"9"	"21"	"0"	"199"	"6"	"318"	"312"	"1279"	"936"	"898"	"242"	"24"	"602"	"207"	"4"	"35"	"21"	"719"	"1653"	"404"	"25"	"234"	"190"	"1206"	"5"	"588"	"0"	"32"	"496"	"637"	"542"	"1283"	"23"	"1382"	"425"	"721"	"131"	"161"	"993"	"3"	"2"	"460"	"2"	"193"	"80"	"890"	"0"	"0"	"575"	"304"	"1384"	"381"	"74"	"49"	"622"	"271"	"9"	"666"	"2"	"27"	"198"	"356"	"451"	"998"	"1006"	"0"	"111"	"73"	"769"	"3892"	"37"	"39"	"806"	"1684"	"120"	"0"	"2"	"171"	"668"	"1124"	"165"	"150"	"157"	"495"	"2502"	"2"	"10844"	"411"	"807"	"685"	"0"	"0"	"0"	"595"	"234"	"2012"	"1031"	"127"	"2211"	"1152"	"1425"	"242"	"1"	"0"	"373"	"711"	"174"	"194"	"4216"	"1"	"4"	"22"	"14"	"18"	"26"	"611"	"7"	"0"	"0"	"24"	"71"	"3"	"10"	"425"	"452"	"99"	"211"	"104"	"6"	"0"	"2"	"0"	"0"	"191"	"2"	"59"	"958"	"475"	"20"	"27"	"3169"	"652"	"133"	"70"	"126"	"5"	"933"	"467"	"1084"	"1067"	"253"	"1652"	"1280"	"766"	"153"	"203"	"1"	"0"	"4"	"346"	"94"	"21"	"353"	"1465"	"247"	"37"	"454"	"1591"	"1503"	"98"	"273"	"43"	"176"	"14"	"51"	"519"	"19"	"2"	"29"	"3"	"762"	"93"	"2641"	"644"	"1"	"1696"	"663"	"424"	"3"	"0"	"0"	"493"	"9"	"2571"	"38"	"762"	"156"	"1143"	"3"	"5"	"4"	"8"	"0"	"288"	"112"	"1071"	"7234"	"17"	"0"	"921"	"0"	"0"	"1"	"787"	"0"	"1"	"0"	"0"	"1882"	"61"	"1"	"4973"	"1728"	"669"	"179"	"280"	"1055"	"66"	"164"	"470"	"78"	"3"	"1179"	"3"	"9"	"4"	"1558"	"5"	"349"	"1380"	"11"	"1533"	"139"	"22"	"869"	"0"	"307"	"404"	"1404"	"543"	"1073"	"458"	"1394"	"3"	"1438"	"8"	"373"	"241"	"190"	"30"	"4757"	"2716"	"658"	"639"	"0"	"14"	"643"	"190"	"1050"	"735"	"702"	"1899"	"94"	"2563"	"253"	"28"	"0"	"1111"	"2"	"1"	"0"	"0"	"392"	"6"	"20"	"0"	"0"	"4"	"0"	"500"	"10"	"579"	"34"	"1128"	"606"	"150"	"31"	"575"	"877"	"29"	"204"	"962"	"85"	"719"	"1217"	"1982"	"160"	"466"	"619"	"1"	"0"	"1"	"18"	"14"	"75"	"1514"	"36"	"1257"	"1"	"342"	"1775"	"537"	"1356"	"0"	"434"	"339"	"2"	"0"	"8"	"10"	"35"	"1"	"0"	"3"	"37"	"0"	"4"	"9"	"0"	"1"	"0"	"139"	"3"	"0"	"9"	"226"	"7"	"147"	"7"	"3975"	"219"	"3"	"877"	"0"	"0"	"214"	"817"	"308"	"193"	"195"	"353"	"90"	"341"	"66"	"217"	"477"	"577"	"871"	"865"	"438"	"16"	"655"	"965"	"2"	"0"	"482"	"298"	"749"	"1"	"351"	"619"	"502"	"638"	"756"	"954"	"1875"	"1"	"1"	"0"	"0"	"0"	"0"	"13"	"46"	"104"	"0"	"0"	"0"	"0"	"1"	"0"	"0"	"5"	"508"	"596"	"739"	"629"	"384"	"1"	"527"	"347"	"93"	"864"	"0"	"64"	"0"	"1"	"0"	"2"	"48"	"5"	"8"	"3"	"847"	"1432"	"280"	"1895"	"2"	"148"	"1427"	"49"	"498"	"2"	"1040"	"67"	"610"	"294"	"1"	"252"	"1788"	"150"	"1061"	"1"	"21"	"187"	"12"	"2"	"53"	"1"	"10"	"3"	"1"	"1"	"45"	"617"	"4"	"8"	"44"	"377"	"691"	"0"	"4"	"1"	"1"	"4"	"1178"	"724"	"1334"	"1118"	"1293"	"773"	"983"	"1857"	"6"	"30"	"2"	"3"	"0"	"8"	"0"	"112"	"0"	"6670"	"10"	"0"	"3606"	"0"	"1009"	"2015"	"0"	"19"	"34"	"6"	"14"	"1121"	"90"	"42"	"10"	"20"	"25"	"0"	"332"	"41"	"2023"	"338"	"426"	"0"	"1"	"237"	"1954"	"670"	"5076"	"311"	"568"	"1"	"96"	"628"	"263"	"104"	"37"	"337"	"516"	"949"	"940"	"0"	"1"	"152"	"419"	"1046"	"15"	"1031"	"34"	"224"	"251"	"0"	"0"	"1"	"0"	"1"	"974"	"2"	"0"	"0"	"6"	"7151"	"6"	"0"	"19"	"14"	"0"	"266"	"492"	"5"	"67"	"17"	"0"	"38"	"0"	"3"	"20"	"295"	"7"	"332"	"332"	"11"	"13"	"743"	"28"	"0"	"0"	"332"	"253"	"1957"	"134"	"1474"	"16655"	"559"	"236"	"94"	"0"	"2"	"1"	"1182"	"408"	"827"	"431"	"0"	"0"	"1"	"113"	"1"	"45"	"40"	"31"	"13"	"31"	"2185"	"295"	"233"	"594"	"1226"	"2"	"9"	"1015"	"52"	"223"	"131"	"420"	"4643"	"291"	"0"	"3"	"1282"	"1196"	"15"	"132"	"21"	"706"	"97"	"411"	"591"	"1095"	"1111"	"2844"	"700"	"2089"	"128"	"184"	"3"	"130"	"45"	"0"	"8"	"1289"	"2037"	"15"	"358"	"1050"	"149"	"0"	"282"	"595"	"274"	"60"	"733"	"1191"	"105"	"595"	"1422"	"1301"	"52"	"207"	"304"	"2"	"2325"	"331"	"298"	"551"	"333"	"30"	"13"	"2457"	"1709"	"550"	"0"	"3073"	"217"	"295"	"1034"	"12977"	"12"	"1"	"3"	"3"	"33"	"9"	"5"	"0"	"2"	"500"	"7"	"1"	"406"	"9"	"218"	"968"	"444"	"702"	"780"	"174"	"0"	"0"	"43"	"3"	"9"	"3"	"0"	"14603"	"250"	"1424"	"40"	"0"	"88"	"2"	"1718"	"0"	"0"	"0"	"7"	"0"	"0"	"21"	"275"	"0"	"12"	"281"	"1007"	"317"	"323"	"1073"	"839"	"143"	"678"	"0"	"2"	"72"	"32"	"124"	"415"	"6"	"822"	"88"	"59"	"910"	"18"	"44"	"14"	"0"	"0"	"535"	"0"	"11"	"18"	"2"	"24"	"1"	"301"	"22"	"94"	"27"	"998"	"2296"	"1"	"0"	"114"	"0"	"0"	"2"	"0"	"0"	"167"	"0"	"826"	"4"	"597"	"1138"	"13"	"11"	"5"	"4397"	"1"	"0"	"429"	"107"	"1722"	"0"	"906"	"326"	"2"	"2"	"303"	"289"	"692"	"8"	"1"	"526"	"433"	"2876"	"2"	"0"	"3"	"154"	"7"	"1363"	"1110"	"119"	"452"	"99"	"430"	"54"	"2076"	"612"	"142"	"626"	"4"	"26"	"625"	"898"	"1153"	"1070"	"1"	"434"	"232"	"218"	"705"	"2074"	"553"	"759"	"1054"	"1063"	"0"	"1"	"2"	"2"	"3"	"613"	"16"	"1286"	"0"	"1"	"6"	"0"	"0"	"7"	"0"	"4"	"112"	"33"	"14"	"154"	"39"	"83"	"1858"	"0"	"32"	"23"	"3302"	"1062"	"1233"	"1037"	"163"	"231"	"213"	"1842"	"1024"	"1799"	"231"	"1659"	"268"	"557"	"11"	"4"	"14"	"96"	"3"	"6"	"0"	"779"	"433"	"197"	"37"	"1885"	"292"	"14"	"1927"	"391"	"1785"	"79"	"332"	"4149"	"24"	"660"	"884"	"10"	"1540"	"1349"	"0"	"251"	"1"	"4085"	"410"	"6911"	"1791"	"0"	"110"	"66"	"43"	"268"	"221"	"698"	"48"	"2356"	"327"	"1153"	"1720"	"402"	"428"	"588"	"241"	"1043"	"8"	"1"	"344"	"1562"	"282"	"64"	"1264"	"108"	"9674"	"463"	"11"	"712"	"3907"	"639"	"6"	"9416"	"18"	"91"	"1364"	"0"	"375"	"517"	"0"	"1054"	"503"	"517"	"74"	"389"	"1549"	"1"	"492"	"795"	"5"	"10"	"70"	"139"	"1331"	"103"	"4539"	"116"	"312"	"446"	"2700"	"14258"	"481"	"11764"	"3"	"32"	"38"	"416"	"30"	"2"	"401"	"2899"	"3410"	"2272"	"1"	"76"	"3"	"518"	"12"	"346"	"42"	"1"	"18"	"1"	"1879"	"9"	"2750"	"207"	"693"	"5484"	"9"	"5"	"340"	"279"	"707"	"21"	"687"	"302"	"162"	"3339"	"1757"	"1711"	"548"	"23"	"353"	"1723"	"1863"	"4361"	"7"	"7"	"59"	"10"	"7"	"676"	"365"	"294"	"236"	"776"	"371"	"739"	"168"	"194"	"927"	"46"	"66"	"5680"	"1461"	"0"	"0"	"960"	"8314"	"243"	"1624"	"821"	"588"	"700"	"523"	"245"	"3"	"1"	"139"	"4"	"217"	"368"	"2"	"2037"	"1070"	"12"	"262"	"430"	"21"	"737"	"0"	"4"	"12"	"6"	"527"	"5"	"210"	"0"	"1723"	"1560"	"4"	"60"	"1262"	"1941"	"162"	"87"	"398"	"0"	"0"	"0"	"1"	"0"	"2"	"382"	"226"	"2"	"176"	"128"	"711"	"49"	"448"	"581"	"0"	"223"	"366"	"477"	"1762"	"252"	"1720"	"1223"	"408"	"5"	"1"	"4"	"475"	"2106"	"61"	"1"	"233"	"415"	"20"	"50"	"1007"	"108"	"22"	"1022"	"944"	"221"	"66"	"1"	"8"	"0"	"1"	"0"	"645"	"205"	"0"	"411"	"25"	"180"	"438"	"530"	"898"	"3416"	"2778"	"35"	"73"	"1152"	"303"	"1"	"9"	"0"	"0"	"2"	"1"	"0"	"788"	"1152"	"4"	"623"	"1349"	"4634"	"774"	"400"	"858"	"339"	"2235"	"128"	"55"	"31"	"220"	"1000"	"201"	"8551"	"3"	"426"	"24"	"178"	"399"	"2924"	"31"	"137"	"7"	"1"	"54"	"1137"	"126"	"25"	"0"	"688"	"3"	"35"	"13"	"6"	"1949"	"9"	"305"	"3"	"160"	"2392"	"65"	"463"	"1115"	"11"	"796"	"1711"	"893"	"710"	"0"	"0"	"327"	"1010"	"11"	"930"	"138"	"30"	"1825"	"898"	"670"	"251"	"1"	"18"	"0"	"0"	"0"	"3"	"0"	"2"	"386"	"244"	"3773"	"9"	"0"	"19"	"167"	"316"	"913"	"232"	"341"	"785"	"2651"	"602"	"704"	"553"	"665"	"2081"	"7"	"34"	"0"	"0"	"23"	"1340"	"710"	"2"	"1"	"762"	"2"	"46"	"30"	"7008"	"10"	"9493"	"3507"	"401"	"5"	"335"	"221"	"24"	"43"	"579"	"20"	"0"	"10"	"83"	"75"	"554"	"356"	"219"	"285"	"5917"	"2024"	"1464"	"1"	"101"	"4508"	"41"	"0"	"0"	"759"	"400"	"236"	"461"	"456"	"782"	"89"	"387"	"8"	"3022"	"1069"	"561"	"393"	"2"	"2"	"401"	"311"	"93"	"6820"	"356"	"137"	"612"	"15"	"757"	"108"	"4295"	"605"	"26"	"63"	"0"	"0"	"3646"	"10"	"25"	"4"	"4"	"689"	"3546"	"839"	"0"	"1051"	"0"	"22"	"276"	"271"	"280"	"69"	"572"	"1543"	"9"	"553"	"424"	"152"	"0"	"46"	"97"	"1"	"13"	"1038"	"809"	"626"	"338"	"1408"	"2300"	"425"	"94"	"14"	"0"	"7944"	"4440"	"1866"	"2"	"1698"	"117"	"1072"	"113"	"1804"	"912"	"9"	"1"	"0"	"1082"	"97"	"1037"	"438"	"652"	"0"	"2"	"0"	"36"	"3"	"117"	"1646"	"546"	"1192"	"8"	"314"	"488"	"2"	"4"	"1"	"2"	"4"	"0"	"0"	"0"	"329"	"1029"	"16"	"97"	"1102"	"437"	"547"	"67"	"50"	"462"	"6"	"1064"	"1259"	"963"	"96"	"1180"	"706"	"0"	"1"	"324"	"0"	"0"	"5"	"1"	"310"	"29"	"1027"	"286"	"1437"	"52"	"2184"	"483"	"217"	"0"	"2"	"13"	"77"	"65"	"580"	"113"	"220"	"612"	"37"	"775"	"263"	"647"	"15"	"634"	"118"	"223"	"142"	"1"	"0"	"8"	"291"	"655"	"0"	"79"	"8091"	"1006"	"2"	"179"	"72"	"502"	"95"	"363"	"223"	"220"	"1"	"368"	"208"	"290"	"742"	"241"	"658"	"514"	"399"	"0"	"122"	"283"	"589"	"200"	"1717"	"1"	"149"	"5"	"108"	"7439"	"1"	"1760"	"190"	"991"	"0"	"22"	"253"	"2"	"0"	"863"	"1277"	"10"	"9"	"65"	"175"	"89"	"35"	"2"	"633"	"267"	"348"	"198"	"1344"	"893"	"1126"	"3"	"171"	"1419"	"34"	"1"	"83"	"100"	"6"	"231"	"25"	"11"	"358"	"85"	"198"	"203"	"63"	"1682"	"245"	"21"	"37"	"175"	"3"	"101"	"40"	"380"	"3"	"9"	"1"	"19"	"709"	"121"	"471"	"0"	"1244"	"0"	"0"	"3"	"461"	"61"	"63"	"114"	"107"	"147"	"3"	"375"	"2"	"5"	"216"	"213"	"248"	"397"	"198"	"0"	"0"	"1138"	"879"	"3"	"6"	"1"	"5251"	"12"	"979"	"80"	"200"	"605"	"473"	"214"	"1126"	"76"	"139"	"814"	"114"	"258"	"195"	"195"	"13"	"1770"	"32"	"53"	"2089"	"1711"	"12"	"1297"	"474"	"701"	"350"	"227"	"1571"	"1215"	"640"	"1057"	"191"	"3165"	"77"	"6"	"1"	"0"	"9"	"447"	"473"	"0"	"1"	"0"	"0"	"0"	"0"	"30"	"1035"	"398"	"2560"	"434"	"262"	"231"	"934"	"383"	"3"	"4"	"6"	"578"	"1"	"1133"	"256"	"204"	"2"	"1"	"1"	"0"	"1482"	"932"	"488"	"97"	"251"	"0"	"3"	"0"	"1"	"2"	"10"	"7"	"411"	"133"	"432"	"231"	"164"	"890"	"0"	"1"	"4"	"0"	"304"	"586"	"2093"	"138"	"0"	"0"	"585"	"412"	"123"	"183"	"1"	"2"	"0"	"3092"	"0"	"177"	"536"	"799"	"5"	"0"	"0"	"1104"	"0"	"1916"	"115"	"0"	"1"	"987"	"1547"	"8"	"259"	"593"	"392"	"1754"	"150"	"8"	"1"	"127"	"677"	"416"	"2060"	"180"	"0"	"0"	"3"	"0"	"1"	"181"	"6"	"0"	"0"	"1"	"227"	"881"	"174"	"729"	"0"	"0"	"9"	"88"	"369"	"0"	"138"	"3"	"0"	"0"	"7"	"1"	"330"	"221"	"12961"	"873"	"520"	"2845"	"396"	"8"	"9"	"0"	"255"	"63"	"25"	"1"	"0"	"2"	"0"	"623"	"1"	"295"	"288"	"144"	"3"	"97"	"586"	"5"	"0"	"0"	"1"	"0"	"89"	"6"	"593"	"566"	"4"	"5"	"554"	"349"	"29"	"325"	"268"	"385"	"160"	"13"	"869"	"189"	"328"	"45"	"3"	"0"	"391"	"371"	"852"	"813"	"131"	"1273"	"2088"	"80"	"1158"	"0"	"3"	"4"	"25"	"1"	"0"	"2"	"0"	"4"	"212"	"144"	"316"	"606"	"792"	"3"	"23"
"SAMN09738236"	"537"	"0"	"1"	"0"	"0"	"1"	"0"	"3"	"0"	"66"	"1277"	"2060"	"40775"	"4174"	"2086"	"77"	"7"	"7"	"15"	"2"	"8"	"9"	"6"	"2"	"10"	"444"	"123"	"131"	"5661"	"2288"	"24"	"122516"	"666"	"121"	"178"	"503"	"801"	"522"	"834"	"1685"	"2239"	"353"	"2077"	"546"	"378"	"241"	"1122"	"0"	"4"	"5"	"2033"	"586"	"8995"	"4"	"9"	"2227"	"17995"	"1270"	"299"	"2237"	"2"	"6"	"2"	"459"	"84"	"1782"	"442"	"0"	"0"	"449"	"3900"	"3"	"1158"	"1727"	"72"	"1"	"551"	"1230"	"110"	"864"	"82"	"25"	"18"	"20"	"687"	"1"	"4"	"6"	"10"	"6"	"344"	"47"	"46"	"8"	"5633"	"1850"	"476"	"2007"	"6"	"1120"	"2529"	"676"	"544"	"809"	"24"	"715"	"605"	"1795"	"771"	"109"	"1715"	"3"	"671"	"1013"	"455"	"46"	"5"	"320"	"46"	"9"	"1101"	"1189"	"602"	"875"	"8"	"15"	"80"	"0"	"353"	"338"	"376"	"36664"	"193"	"29"	"477"	"6"	"2"	"173"	"826"	"1646"	"1334"	"527"	"402"	"1014"	"1940"	"995"	"1780"	"541"	"42"	"478"	"429"	"1679"	"3"	"1771"	"188"	"544"	"113"	"3933"	"1736"	"856"	"314"	"1319"	"1296"	"815"	"439"	"524"	"762"	"1200"	"2932"	"2533"	"458"	"3"	"281"	"1484"	"2508"	"6870"	"4654"	"1433"	"1138"	"27"	"645"	"304"	"23"	"699"	"714"	"2"	"2072"	"651"	"8"	"1982"	"11"	"5"	"1249"	"1391"	"443"	"202"	"7"	"1252"	"5954"	"3717"	"526"	"91"	"192"	"1023"	"912"	"868"	"139"	"51"	"1535"	"2311"	"1767"	"292"	"363"	"493"	"1147"	"4"	"765"	"1580"	"819"	"35"	"218"	"4016"	"514"	"1698"	"593"	"60"	"911"	"721"	"5"	"0"	"9"	"3035"	"220"	"466"	"936"	"491"	"915"	"57"	"3215"	"666"	"245"	"1"	"296"	"1640"	"323"	"528"	"1070"	"686"	"601"	"966"	"1457"	"30"	"0"	"0"	"3588"	"711"	"1500"	"0"	"2"	"9"	"87"	"15"	"13"	"3"	"0"	"10"	"9"	"0"	"0"	"3"	"10"	"7"	"517"	"370"	"0"	"2"	"0"	"0"	"0"	"1"	"0"	"1"	"0"	"393"	"200"	"0"	"252"	"1"	"49"	"1"	"2"	"0"	"835"	"1082"	"0"	"16"	"10"	"1908"	"3423"	"1063"	"1278"	"180"	"8"	"532"	"138"	"0"	"0"	"4122"	"1"	"691"	"0"	"5"	"6210"	"0"	"461"	"5726"	"1810"	"218"	"0"	"184"	"4857"	"164"	"6258"	"570"	"2141"	"0"	"2"	"1178"	"2"	"12"	"312"	"834"	"5"	"6"	"1"	"1"	"2"	"48"	"996"	"140"	"1744"	"580"	"1470"	"301"	"686"	"51"	"143"	"1616"	"58"	"37"	"562"	"2"	"2765"	"2608"	"485"	"460"	"2725"	"60"	"6522"	"6344"	"7"	"2"	"0"	"6"	"2351"	"1308"	"1042"	"2399"	"4"	"2"	"5"	"2"	"1"	"13"	"1"	"9"	"1174"	"44642"	"41"	"671"	"1277"	"18"	"11"	"8"	"26"	"6"	"2675"	"821"	"111"	"271"	"4221"	"507"	"2327"	"420"	"0"	"273"	"911"	"4090"	"482"	"0"	"968"	"1627"	"636"	"1082"	"21805"	"0"	"469"	"120"	"136"	"1251"	"24"	"811"	"0"	"330"	"1"	"2"	"262"	"0"	"3"	"0"	"1199"	"1269"	"906"	"2893"	"1004"	"934"	"1359"	"69"	"5"	"544"	"2319"	"481"	"2371"	"1748"	"1756"	"467"	"948"	"674"	"980"	"31"	"790"	"923"	"619"	"185"	"19"	"305"	"1502"	"228"	"3772"	"935"	"119"	"444"	"537"	"1183"	"1908"	"74"	"366"	"25"	"160"	"48"	"1855"	"63"	"532"	"155"	"502"	"83"	"63"	"5877"	"96"	"231"	"226"	"4577"	"485"	"307"	"726"	"187"	"65"	"927"	"1524"	"0"	"381"	"1622"	"1196"	"30174"	"264"	"1267"	"4519"	"31"	"1293"	"531"	"2121"	"1244"	"714"	"89"	"31"	"10"	"831"	"894"	"369"	"1629"	"290"	"255"	"462"	"7"	"669"	"0"	"1428"	"1487"	"10"	"1639"	"26926"	"3"	"8"	"505"	"1100"	"64"	"944"	"232"	"375"	"573"	"2388"	"902"	"67"	"7"	"20"	"712"	"740"	"95"	"35"	"1701"	"1732"	"1803"	"620"	"4251"	"281"	"691"	"869"	"171"	"8"	"4378"	"677"	"1454"	"2178"	"43"	"2432"	"1022"	"4862"	"421"	"1533"	"1286"	"744"	"1276"	"32"	"42"	"1148"	"262"	"4443"	"3707"	"1235"	"117"	"730"	"320"	"471"	"91"	"158"	"330"	"1400"	"26"	"939"	"145"	"260"	"7"	"8566"	"16"	"5333"	"1038"	"571"	"10"	"37"	"11"	"2489"	"54"	"670"	"702"	"1565"	"40"	"434"	"641"	"4733"	"2195"	"40"	"10"	"16"	"436"	"547"	"30"	"141"	"587"	"1231"	"345"	"4358"	"419"	"1714"	"42"	"702"	"744"	"742"	"727"	"573"	"277"	"76"	"114"	"1313"	"1010"	"2036"	"177"	"304"	"5"	"596"	"104"	"3020"	"992"	"2231"	"1088"	"3262"	"0"	"102"	"384"	"12"	"12"	"301"	"298"	"947"	"491"	"0"	"444"	"767"	"2069"	"665"	"395"	"253"	"19"	"27"	"58"	"4"	"2"	"7"	"400"	"482"	"1573"	"8"	"53"	"777"	"150"	"1574"	"81"	"348"	"2"	"1053"	"66"	"55"	"194"	"4019"	"222"	"3"	"158"	"2474"	"5"	"2"	"7"	"0"	"0"	"1"	"8"	"8"	"465"	"2280"	"21"	"7"	"0"	"53"	"1674"	"598"	"729"	"398"	"1403"	"4145"	"2"	"2977"	"3170"	"1"	"8"	"1770"	"1105"	"649"	"2"	"2573"	"2961"	"580"	"1430"	"5"	"6"	"12"	"549"	"997"	"7"	"2"	"499"	"2551"	"732"	"30"	"3"	"982"	"984"	"6"	"1527"	"387"	"1119"	"533"	"6432"	"2"	"1341"	"3"	"1049"	"434"	"9"	"11"	"3"	"23"	"7"	"522"	"438"	"8798"	"0"	"2493"	"511"	"115"	"260"	"15"	"8"	"315"	"13"	"19"	"17"	"709"	"6"	"937"	"9"	"1594"	"241"	"628"	"169"	"1221"	"0"	"813"	"917"	"6099"	"2500"	"39"	"247"	"33976"	"2"	"202"	"407"	"2008"	"3"	"1232"	"2"	"744"	"2014"	"361"	"5945"	"4"	"3"	"39"	"5"	"438"	"93"	"299"	"2432"	"1469"	"406"	"1669"	"0"	"2"	"3"	"124"	"2"	"10"	"0"	"1"	"3"	"491"	"234"	"10"	"1070"	"4231"	"4"	"423"	"396"	"325"	"3"	"2313"	"0"	"2"	"0"	"21"	"35"	"2"	"225"	"1"	"67"	"3102"	"9"	"860"	"54"	"1230"	"2"	"2"	"3075"	"8270"	"4"	"1234"	"3"	"0"	"0"	"0"	"54"	"0"	"841"	"0"	"13"	"45"	"20"	"6"	"1"	"1"	"1"	"8"	"5"	"4"	"1"	"1"	"2"	"0"	"1"	"3"	"0"	"2"	"9"	"3"	"0"	"0"	"0"	"12"	"18"	"39"	"226"	"1"	"5"	"361"	"1336"	"30"	"4248"	"914"	"2194"	"665"	"664"	"3058"	"3"	"1"	"71"	"2"	"10440"	"213"	"245"	"0"	"683"	"1099"	"439"	"745"	"893"	"1517"	"699"	"683"	"1136"	"690"	"872"	"1916"	"798"	"1008"	"1533"	"123"	"705"	"26511"	"8"	"1122"	"1631"	"683"	"196"	"882"	"2817"	"550"	"746"	"1478"	"1317"	"739"	"8"	"4"	"1051"	"768"	"2793"	"2790"	"2856"	"1091"	"10"	"696"	"186"	"1077"	"941"	"3111"	"247"	"320"	"1072"	"1164"	"70"	"420"	"875"	"563"	"15212"	"3098"	"15"	"0"	"455"	"578"	"899"	"11"	"15"	"624"	"0"	"1"	"75"	"10"	"21"	"0"	"2259"	"671"	"105"	"420"	"788"	"4927"	"27"	"1008"	"2847"	"4"	"2613"	"637"	"810"	"3"	"1373"	"742"	"2"	"1762"	"2409"	"98"	"2"	"423"	"134"	"976"	"572"	"1155"	"1447"	"7"	"0"	"1"	"651"	"183"	"3"	"50"	"1398"	"3484"	"618"	"2488"	"2"	"733"	"605"	"414"	"1842"	"2525"	"1515"	"413"	"592"	"3"	"35"	"71"	"1238"	"1"	"1290"	"1"	"6"	"6289"	"2098"	"12"	"9926"	"5763"	"69"	"169"	"1152"	"13"	"1834"	"1099"	"2331"	"1378"	"319"	"8077"	"5"	"0"	"6"	"4"	"226"	"21"	"10"	"1192"	"21"	"44"	"76"	"1202"	"4539"	"413"	"475"	"800"	"1557"	"2417"	"2625"	"249"	"978"	"5434"	"70"	"492"	"5485"	"7168"	"1"	"272"	"864"	"340"	"233"	"1137"	"1370"	"2100"	"1562"	"30"	"36"	"1161"	"584"	"566"	"1430"	"32"	"2587"	"1357"	"0"	"17"	"1229"	"1011"	"340"	"439"	"523"	"2855"	"405"	"4"	"0"	"211"	"0"	"3"	"9"	"0"	"13"	"52"	"1"	"3"	"0"	"4"	"5729"	"45"	"1"	"643"	"727"	"496"	"0"	"16"	"335"	"755"	"112"	"0"	"6"	"614"	"432"	"4"	"1025"	"1"	"6057"	"1587"	"24"	"4"	"9"	"2"	"5"	"0"	"156"	"1"	"364"	"864"	"231"	"1911"	"8"	"453"	"5"	"92"	"4"	"42032"	"2998"	"373"	"2"	"680"	"447"	"3234"	"48"	"249"	"268"	"618"	"40"	"3"	"0"	"1"	"1"	"1"	"491"	"428"	"196"	"19"	"462"	"6612"	"42"	"3680"	"105"	"922"	"378"	"15"	"256"	"2948"	"5031"	"301"	"1011"	"12"	"98"	"45"	"1"	"11408"	"0"	"195"	"1000"	"78"	"80"	"1829"	"2048"	"901"	"758"	"753"	"336"	"92"	"965"	"290"	"181"	"1969"	"2298"	"1"	"1276"	"257"	"788"	"0"	"7"	"1410"	"4804"	"3761"	"3535"	"1350"	"975"	"2352"	"8"	"136"	"8"	"7"	"2239"	"495"	"322"	"8"	"1668"	"305"	"760"	"1457"	"3"	"113"	"320"	"2535"	"1"	"41"	"399"	"524"	"7"	"129"	"0"	"373"	"60"	"975"	"109"	"2208"	"18801"	"1535"	"1073"	"205"	"420"	"431"	"1180"	"988"	"294"	"60"	"171"	"353"	"582"	"391"	"2207"	"6223"	"12"	"924"	"754"	"1244"	"1"	"5"	"7791"	"429"	"1"	"194"	"323"	"1808"	"19"	"1381"	"1"	"7"	"2196"	"1521"	"877"	"75"	"73"	"433"	"27"	"631"	"1234"	"87"	"2"	"4277"	"12"	"1274"	"1369"	"355"	"840"	"1645"	"113"	"11"	"156"	"4"	"4"	"470"	"2507"	"364"	"105"	"1200"	"4"	"332"	"28"	"1057"	"450"	"2"	"1183"	"4"	"1654"	"1090"	"1250"	"1745"	"533"	"756"	"66"	"28"	"261"	"925"	"729"	"372"	"160"	"3335"	"1024"	"2229"	"7167"	"0"	"0"	"829"	"879"	"1540"	"1965"	"175"	"1755"	"355"	"277"	"16283"	"22496"	"3"	"693"	"329"	"368"	"22"	"3820"	"1"	"1"	"86"	"64"	"255"	"0"	"35"	"26772"	"7"	"1952"	"27"	"679"	"461"	"33"	"822"	"446"	"0"	"248"	"1"	"64"	"1419"	"590"	"2673"	"557"	"351"	"1"	"1233"	"1195"	"8591"	"554"	"318"	"1060"	"3184"	"365"	"8"	"2447"	"2512"	"18"	"503"	"2635"	"783"	"836"	"2329"	"902"	"2120"	"1458"	"503"	"255"	"285"	"1427"	"0"	"1"	"1"	"322"	"4937"	"3490"	"113"	"3"	"0"	"242"	"877"	"468"	"784"	"230"	"677"	"0"	"367"	"0"	"0"	"0"	"367"	"1470"	"2137"	"152"	"25502"	"0"	"1138"	"782"	"389"	"1205"	"977"	"234"	"970"	"0"	"2"	"315"	"248"	"2013"	"0"	"0"	"52"	"1"	"94"	"0"	"6423"	"6448"	"51"	"987"	"1379"	"2122"	"434"	"1"	"0"	"0"	"344"	"4385"	"27"	"620"	"322"	"7"	"411"	"157"	"53"	"738"	"3347"	"11"	"2"	"0"	"0"	"278"	"19"	"740"	"50"	"3"	"1929"	"2193"	"492"	"23"	"8"	"1384"	"1535"	"2240"	"4"	"503"	"3277"	"1"	"0"	"13639"	"952"	"1248"	"8"	"2"	"1346"	"0"	"3"	"1799"	"1165"	"47"	"198"	"10"	"225"	"2097"	"691"	"2"	"3888"	"820"	"11834"	"3"	"1809"	"7558"	"202"	"2646"	"0"	"1"	"8"	"1"	"5634"	"1962"	"7246"	"202"	"383"	"3"	"8651"	"286"	"205"	"352"	"1685"	"729"	"287"	"502"	"745"	"23"	"7"	"6"	"6"	"154"	"263"	"507"	"525"	"70"	"5173"	"3371"	"1"	"89"	"13"	"176"	"1282"	"1"	"32137"	"1615"	"394"	"5250"	"2769"	"1272"	"1943"	"215"	"19"	"1695"	"1073"	"243"	"13"	"0"	"39"	"9"	"1463"	"391"	"1"	"29198"	"488"	"41"	"706"	"387"	"1120"	"2340"	"89"	"1169"	"1562"	"1008"	"896"	"1134"	"28"	"716"	"1501"	"249"	"1071"	"94"	"406"	"2349"	"1094"	"5648"	"11"	"38753"	"5808"	"925"	"702"	"1889"	"186"	"965"	"553"	"1385"	"497"	"195"	"15294"	"1113"	"895"	"33"	"1167"	"613"	"2487"	"247"	"547"	"621"	"3573"	"1739"	"2411"	"2220"	"149"	"157"	"4438"	"923"	"2853"	"221"	"1265"	"1746"	"7"	"725"	"129"	"12305"	"86"	"598"	"1574"	"946"	"1321"	"180"	"331"	"1183"	"2"	"60"	"6"	"16"	"6"	"2"	"7"	"23"	"0"	"155"	"321"	"2"	"387"	"13"	"88"	"973"	"358"	"1878"	"881"	"507"	"0"	"1202"	"851"	"25"	"5"	"0"	"1179"	"5"	"259"	"69"	"10"	"44"	"1277"	"29"	"6"	"135"	"5"	"1005"	"149"	"4"	"421"	"403"	"1827"	"332"	"2737"	"82"	"4"	"10"	"9"	"1070"	"1"	"29128"	"2249"	"3379"	"4555"	"613"	"5507"	"3"	"0"	"0"	"0"	"445"	"539"	"31"	"1224"	"469"	"782"	"0"	"33"	"1031"	"14"	"594"	"310"	"554"	"421"	"736"	"2573"	"538"	"3201"	"12"	"0"	"652"	"513"	"8"	"1462"	"253"	"2035"	"5"	"516"	"88"	"7"	"128"	"2796"	"2618"	"271"	"1"	"128"	"3"	"3"	"2007"	"870"	"7"	"1079"	"2960"	"12"	"1"	"0"	"1"	"2"	"89"	"10"	"4272"	"1786"	"0"	"10"	"3"	"125"	"0"	"1133"	"459"	"118"	"103"	"1"	"923"	"334"	"4692"	"16"	"445"	"0"	"0"	"885"	"161"	"18462"	"74"	"1967"	"1557"	"896"	"1378"	"170"	"92"	"667"	"1326"	"93"	"652"	"4041"	"32"	"0"	"100"	"1"	"5"	"0"	"504"	"16861"	"490"	"1"	"13"	"963"	"616"	"14"	"1683"	"114"	"947"	"15"	"12"	"605"	"6388"	"647"	"11"	"1"	"21"	"17"	"4"	"1126"	"26"	"596"	"93"	"359"	"51"	"1017"	"3201"	"341"	"1"	"1432"	"32"	"1638"	"247"	"3"	"122"	"5353"	"5"	"1"	"1"	"0"	"0"	"3"	"2159"	"11"	"891"	"2800"	"602"	"1"	"1"	"4"	"1233"	"811"	"412"	"4"	"2208"	"3805"	"132"	"212"	"869"	"0"	"1"	"3"	"1660"	"3859"	"16"	"62"	"0"	"483"	"4584"	"7"	"45782"	"1475"	"607"	"519"	"1403"	"3466"	"1212"	"251"	"1580"	"2832"	"105"	"111"	"175"	"9"	"2"	"1"	"2"	"347"	"1455"	"58"	"2251"	"29"	"940"	"4442"	"276"	"1870"	"720"	"325"	"4393"	"479"	"968"	"4"	"86"	"3"	"6"	"987"	"33"	"3980"	"0"	"1"	"7"	"604"	"42"	"1345"	"13"	"64"	"21936"	"616"	"465"	"2"	"8"	"1614"	"15"	"1136"	"2055"	"114"	"2444"	"198"	"204"	"1093"	"516"	"409"	"1416"	"5793"	"6814"	"654"	"4547"	"5"	"0"	"33"	"16"	"2711"	"10777"	"2398"	"305"	"1308"	"838"	"103"	"211"	"2"	"57"	"145"	"277"	"1999"	"43"	"4746"	"224"	"1611"	"8889"	"318"	"0"	"1"	"46"	"10"	"229"	"2627"	"6"	"1890"	"7"	"742"	"12"	"0"	"2"	"312"	"19"	"534"	"784"	"0"	"0"	"55"	"0"	"0"	"0"	"0"	"1"	"5"	"0"	"0"	"2"	"1"	"0"	"0"	"1"	"873"	"1"	"4"	"282"	"166"	"163"	"16"	"125"	"509"	"106"	"1"	"3788"	"64"	"1586"	"86"	"0"	"2764"	"1172"	"2748"	"675"	"4"	"17"	"1"	"0"	"139"	"1"	"1"	"12"	"0"	"0"	"0"	"0"	"73"	"2"	"325"	"595"	"0"	"0"	"0"	"0"	"1664"	"677"	"105"	"638"	"675"	"898"	"3"	"1639"	"388"	"2"	"17"	"191"	"0"	"2488"	"6"	"1"	"1"	"0"	"1"	"3"	"2"	"5"	"6"	"3"	"98"	"1"	"51"	"1"	"94"	"427"	"42"	"10"	"1"	"0"	"0"	"1"	"0"	"3"	"1352"	"215"	"909"	"1"	"18"	"230"	"730"	"1738"	"1680"	"459"	"17"	"486"	"2584"	"1876"	"27"	"704"	"5838"	"1054"	"838"	"624"	"915"	"3"	"1796"	"1463"	"547"	"1346"	"2731"	"2409"	"3"	"5720"	"0"	"50"	"71"	"1"	"1600"	"241"	"571"	"67"	"465"	"12"	"1318"	"147"	"769"	"42"	"0"	"1620"	"1640"	"2253"	"3946"	"11"	"3"	"329"	"986"	"205"	"93"	"3881"	"7"	"7"	"2668"	"2336"	"5166"	"935"	"35"	"80"	"108"	"2"	"0"	"1"	"2303"	"971"	"24"	"1952"	"1"	"3"	"1"	"0"	"0"	"0"	"1390"	"1"	"136"	"2"	"4949"	"724"	"4"	"22"	"1751"	"333"	"382"	"181"	"24"	"0"	"198"	"1"	"2"	"7"	"5"	"1394"	"27"	"2329"	"2243"	"1411"	"1561"	"26"	"485"	"1485"	"13"	"464"	"158"	"2"	"6"	"1"	"3"	"7926"	"262"	"5"	"2"	"373"	"558"	"13"	"1"	"1"	"112"	"362"	"70"	"4"	"1159"	"55"	"0"	"4"	"4"	"437"	"3"	"200"	"1162"	"156"	"1227"	"2"	"948"	"1061"	"63"	"2"	"430"	"2820"	"0"	"517"	"276"	"643"	"675"	"761"	"502"	"1331"	"0"	"49"	"636"	"1005"	"2146"	"75"	"84"	"786"	"3"	"1148"	"1889"	"101"	"57"	"316"	"2114"	"2335"	"982"	"3508"	"1472"	"716"	"588"	"139"	"382"	"248"	"53"	"1357"	"1"	"1"	"46"	"1695"	"717"	"891"	"3"	"366"	"106"	"497"	"4278"	"2701"	"700"	"59"	"2"	"0"	"66"	"795"	"772"	"231"	"370"	"1294"	"2865"	"139"	"849"	"932"	"1967"	"1348"	"2183"	"887"	"1513"	"1177"	"138"	"1"	"162"	"3"	"37"	"28"	"210"	"25"	"820"	"1021"	"893"	"3166"	"1626"	"2130"	"3917"	"347"	"1"	"1"	"1159"	"2098"	"207"	"539"	"1982"	"209"	"2308"	"917"	"199"	"106"	"755"	"7"	"24"	"6"	"7380"	"7"	"258"	"691"	"531"	"116"	"3"	"43"	"196"	"148"	"608"	"630"	"763"	"1319"	"264"	"269"	"287"	"641"	"300"	"505"	"176"	"28"	"20"	"0"	"7098"	"417"	"2685"	"990"	"237"	"87"	"0"	"0"	"9"	"6"	"2"	"1"	"860"	"1373"	"2600"	"328"	"2228"	"228"	"5211"	"475"	"710"	"279"	"430"	"311"	"440"	"377"	"472"	"56"	"149"	"1052"	"390"	"1"	"1185"	"1391"	"283"	"23"	"12"	"4135"	"0"	"0"	"2"	"1"	"988"	"2"	"115"	"1109"	"237"	"3505"	"64"	"3"	"98"	"2913"	"1177"	"1073"	"45"	"0"	"853"	"2596"	"2135"	"1303"	"1309"	"2468"	"1198"	"507"	"266"	"5"	"51"	"1894"	"347"	"67"	"322"	"90"	"1391"	"321"	"6"	"14"	"1"	"3"	"863"	"455"	"549"	"199"	"304"	"0"	"530"	"988"	"233"	"1081"	"1884"	"18977"	"6"	"1911"	"249"	"1599"	"659"	"2503"	"0"	"725"	"804"	"601"	"2"	"0"	"41"	"4233"	"2079"	"189"	"1403"	"2085"	"700"	"12"	"280"	"6"	"1536"	"3291"	"5"	"3469"	"23"	"2"	"1"	"2"	"0"	"1570"	"542"	"402"	"2237"	"2"	"91"	"2"	"12"	"2182"	"10"	"1014"	"41"	"1390"	"252"	"0"	"554"	"5573"	"0"	"1"	"612"	"164"	"2"	"0"	"36"	"337"	"819"	"389"	"8"	"9"	"62"	"114"	"161"	"584"	"1"	"0"	"1"	"1"	"0"	"4"	"1"	"1"	"1"	"0"	"319"	"3"	"656"	"1504"	"1"	"189"	"1387"	"357"	"0"	"524"	"6571"	"36"	"58"	"0"	"1094"	"0"	"3642"	"369"	"1"	"2"	"1080"	"3134"	"295"	"15550"	"1103"	"2764"	"827"	"858"	"46"	"0"	"0"	"2"	"865"	"14"	"0"	"130"	"1"	"0"	"2"	"2"	"9"	"2254"	"2"	"0"	"1"	"0"	"0"	"7"	"1"	"192"	"1205"	"263"	"1"	"1"	"0"	"60"	"5"	"1"	"3"	"2"	"6"	"6"	"421"	"402"	"0"	"1468"	"1659"	"2534"	"785"	"1159"	"1561"	"1867"	"1150"	"1"	"1"	"453"	"412"	"171"	"1425"	"27"	"389"	"630"	"698"	"2982"	"736"	"639"	"701"	"1356"	"3937"	"971"	"143"	"156"	"82"	"164"	"64"	"404"	"281"	"237"	"0"	"821"	"163"	"131"	"730"	"537"	"343"	"36"	"1114"	"26"	"3128"	"548"	"704"	"262"	"400"	"776"	"42"	"688"	"61"	"0"	"1"	"0"	"0"	"0"	"0"	"223"	"2865"	"45"	"575"	"23"	"1236"	"1101"	"6762"	"2195"	"0"	"601"	"1"	"558"	"1050"	"0"	"1625"	"210"	"2"	"773"	"168"	"1"	"4624"	"107"	"1437"	"1"	"0"	"1497"	"653"	"1761"	"51"	"271"	"1"	"9"	"261"	"452"	"364"	"685"	"4308"	"798"	"28"	"441"	"0"	"1"	"55"	"251"	"799"	"9256"	"0"	"3"	"3"	"1222"	"2139"	"92"	"0"	"0"	"4"	"806"	"965"	"1"	"1"	"663"	"245"	"212"	"1360"	"10"	"15"	"531"	"2"	"180"	"918"	"40"	"1"	"42"	"4079"	"334"	"652"	"903"	"7"	"3443"	"518"	"26"	"8"	"189"	"0"	"716"	"807"	"271"	"211"	"781"	"0"	"345"	"8509"	"392"	"1196"	"692"	"4"	"1382"	"914"	"20"	"307"	"713"	"588"	"1475"	"105"	"12"	"599"	"0"	"0"	"291"	"446"	"4914"	"1196"	"37"	"432"	"7"	"3489"	"2961"	"623"	"546"	"466"	"439"	"4678"	"2232"	"205"	"777"	"958"	"1"	"792"	"296"	"496"	"23"	"614"	"1301"	"221"	"338"	"47"	"20"	"685"	"5881"	"1742"	"493"	"2782"	"4"	"194"	"943"	"576"	"329"	"2427"	"572"	"1094"	"429"	"43"	"302"	"2384"	"1560"	"430"	"85"	"103"	"6"	"8723"	"387"	"25"	"6955"	"1719"	"743"	"773"	"52"	"53"	"232"	"1525"	"11682"	"79"	"8586"	"1076"	"633"	"163"	"803"	"1505"	"243"	"836"	"1751"	"824"	"2238"	"991"	"341"	"1025"	"3"	"2220"	"527"	"29"	"27"	"112"	"4103"	"971"	"77"	"6"	"1795"	"1878"	"60"	"720"	"3549"	"2129"	"897"	"1664"	"12775"	"294"	"606"	"369"	"38"	"610"	"549"	"140"	"3"	"526"	"177"	"914"	"0"	"12"	"17"	"995"	"7"	"381"	"1902"	"449"	"952"	"2213"	"19"	"2937"	"148"	"691"	"300"	"707"	"229"	"3082"	"9"	"161"	"4"	"5"	"301"	"1732"	"230"	"4941"	"105"	"3"	"2766"	"292"	"1573"	"1"	"342"	"13"	"692"	"50"	"266"	"215"	"197"	"5422"	"1314"	"13"	"2"	"726"	"20"	"3413"	"447"	"475"	"28"	"1512"	"2623"	"664"	"45"	"3352"	"632"	"373"	"329"	"5"	"3332"	"892"	"405"	"349"	"4"	"18"	"2"	"1"	"640"	"161"	"45"	"14"	"1762"	"302"	"189"	"1"	"405"	"669"	"111"	"810"	"11"	"5"	"560"	"1492"	"518"	"659"	"115"	"29276"	"182"	"38298"	"81"	"391"	"140"	"204"	"126"	"96"	"1"	"2881"	"1470"	"1"	"830"	"344"	"893"	"1168"	"685"	"1121"	"2637"	"295"	"1049"	"1370"	"10"	"122"	"139"	"452"	"1"	"334"	"1054"	"2917"	"1513"	"86"	"551"	"58"	"145"	"20"	"1018"	"649"	"669"	"4567"	"21"	"135"	"0"	"425"	"2"	"1289"	"423"	"10"	"163"	"809"	"1807"	"1000"	"625"	"11"	"2"	"0"	"49"	"450"	"1457"	"313"	"995"	"14"	"66"	"572"	"690"	"3191"	"229"	"482"	"69"	"78"	"1839"	"1051"	"9"	"34"	"6170"	"36"	"1315"	"7"	"856"	"8"	"709"	"467"	"75"	"75"	"1209"	"23"	"12"	"2679"	"2"	"333"	"591"	"602"	"1615"	"1508"	"1395"	"1253"	"26925"	"2510"	"135"	"2"	"59"	"1"	"0"	"1"	"29"	"4"	"542"	"6"	"1"	"0"	"830"	"635"	"0"	"0"	"0"	"3"	"514"	"15"	"180"	"24"	"48"	"37"	"273"	"3"	"1"	"1"	"29"	"30"	"14"	"52"	"2245"	"791"	"977"	"883"	"13"	"143"	"1279"	"27"	"1480"	"658"	"3862"	"59"	"1694"	"4552"	"333"	"11"	"1532"	"19"	"1"	"1107"	"5"	"344"	"0"	"40"	"2"	"0"	"2"	"2"	"435"	"1128"	"320"	"1007"	"7"	"687"	"384"	"2"	"41"	"21"	"34"	"1784"	"775"	"7"	"2"	"0"	"1"	"223"	"382"	"5"	"274"	"1877"	"91"	"1232"	"199"	"1573"	"31"	"53"	"11150"	"836"	"1"	"18"	"735"	"1340"	"205"	"974"	"7"	"9014"	"13"	"0"	"681"	"603"	"9"	"0"	"19"	"1"	"395"	"50"	"33"	"920"	"3192"	"1513"	"434"	"2558"	"35"	"320"	"854"	"67"	"20"	"27"	"46"	"351"	"966"	"775"	"188"	"585"	"411"	"118"	"18"	"1106"	"2293"	"8"	"0"	"0"	"0"	"143"	"1895"	"175"	"2"	"4557"	"2610"	"5279"	"10"	"0"	"848"	"163"	"14"	"8594"	"6"	"433"	"4"	"6"	"3115"	"1"	"815"	"1875"	"150"	"561"	"17"	"7"	"2"	"776"	"277"	"840"	"2"	"40"	"1"	"4"	"1693"	"1"	"0"	"1"	"0"	"2"	"850"	"4"	"8"	"5601"	"987"	"3735"	"37"	"140"	"80"	"300"	"77"	"10741"	"704"	"7654"	"0"	"0"	"877"	"731"	"1676"	"556"	"87"	"2376"	"10"	"14"	"137"	"19"	"395"	"1013"	"664"	"2009"	"1124"	"2429"	"725"	"0"	"1"	"25"	"9"	"311"	"5"	"3180"	"757"	"1"	"609"	"2"	"287"	"90"	"10"	"451"	"109"	"2979"	"1224"	"1119"	"90"	"4"	"1"	"0"	"6"	"43"	"256"	"1135"	"17"	"1"	"118"	"5"	"72"	"2"	"1"	"31"	"580"	"145"	"24"	"1040"	"3811"	"256"	"0"	"383"	"332"	"1560"	"2538"	"0"	"0"	"359"	"806"	"2"	"0"	"0"	"473"	"156"	"6193"	"102"	"189"	"928"	"4599"	"430"	"11"	"2666"	"3481"	"0"	"491"	"731"	"0"	"27"	"423"	"204"	"178"	"43"	"27"	"123"	"7"	"411"	"272"	"433"	"10290"	"70"	"464"	"389"	"4002"	"10727"	"637"	"513"	"381"	"1567"	"48"	"3672"	"10027"	"1998"	"1"	"0"	"1078"	"631"	"15866"	"22"	"2486"	"4"	"426"	"230"	"879"	"809"	"2539"	"7351"	"240"	"118"	"4829"	"8"	"1386"	"697"	"677"	"2773"	"580"	"1433"	"170"	"1221"	"311"	"1187"	"1015"	"1"	"436"	"3"	"115"	"98"	"331"	"1063"	"813"	"2560"	"409"	"6868"	"1267"	"553"	"280"	"706"	"4671"	"28"	"61"	"1116"	"1170"	"434"	"555"	"1136"	"558"	"433"	"1477"	"2043"	"2"	"209"	"1018"	"0"	"20"	"4494"	"79"	"5"	"17"	"110"	"161"	"4764"	"96"	"1"	"0"	"4"	"1"	"965"	"5"	"306"	"10"	"1738"	"93"	"692"	"2131"	"14"	"10"	"327"	"3406"	"82"	"2360"	"288"	"1284"	"1"	"0"	"0"	"572"	"44"	"660"	"2512"	"309"	"830"	"2395"	"393"	"40"	"6"	"167"	"6926"	"99"	"3514"	"35"	"43"	"1087"	"1102"	"3916"	"121"	"1365"	"1"	"3439"	"25"	"5"	"432"	"342"	"197"	"14"	"533"	"462"	"5"	"321"	"3"	"0"	"95"	"156"	"339"	"1503"	"1908"	"1394"	"638"	"10"	"2357"	"329"	"1321"	"19"	"0"	"688"	"268"	"578"	"36"	"665"	"1081"	"0"	"0"	"5"	"268"	"735"	"14"	"953"	"213"	"3464"	"961"	"310"	"0"	"19"	"2"	"86"	"86"	"381"	"416"	"38"	"124"	"588"	"2859"	"7"	"1052"	"1126"	"5093"	"0"	"0"	"1"	"222"	"657"	"246"	"238"	"321"	"2"	"988"	"1115"	"750"	"0"	"6"	"1192"	"3965"	"1404"	"1454"	"494"	"503"	"248"	"385"	"3"	"55"	"177"	"1"	"3"	"697"	"3812"	"2347"	"15"	"199"	"305"	"177"	"0"	"3"	"142"	"540"	"43"	"881"	"3"	"1027"	"0"	"195"	"908"	"36"	"533"	"2780"	"475"	"1185"	"1939"	"2"	"0"	"660"	"1"	"1"	"1"	"4"	"0"	"22"	"0"	"2"	"0"	"0"	"1670"	"767"	"136"	"12"	"1714"	"0"	"3"	"832"	"12"	"4"	"0"	"0"	"0"	"0"	"33"	"0"	"0"	"2"	"0"	"1"	"1100"	"1"	"303"	"210"	"189"	"593"	"222"	"455"	"0"	"4"	"2"	"0"	"0"	"1"	"0"	"5"	"0"	"4"	"1"	"10"	"1410"	"1812"	"1008"	"167"	"16"	"42"	"358"	"1"	"990"	"927"	"115"	"550"	"213"	"784"	"204"	"0"	"2013"	"410"	"4"	"19"	"128"	"0"	"0"	"0"	"594"	"423"	"3637"	"469"	"713"	"282"	"53"	"101"	"934"	"125"	"13066"	"11"	"6014"	"1209"	"1150"	"6"	"628"	"0"	"2525"	"582"	"1115"	"65"	"572"	"1"	"854"	"1770"	"31"	"3"	"100"	"589"	"146"	"812"	"306"	"794"	"479"	"2003"	"2"	"1013"	"1444"	"13"	"188"	"2"	"96"	"4"	"1996"	"44"	"469"	"603"	"34"	"546"	"9549"	"191"	"678"	"3"	"178"	"478"	"9"	"527"	"77"	"5"	"218"	"1151"	"743"	"3997"	"2"	"3"	"0"	"36"	"10"	"860"	"74"	"7"	"295"	"982"	"2246"	"296"	"51"	"1680"	"470"	"466"	"3"	"3325"	"335"	"450"	"461"	"57"	"1586"	"44"	"573"	"3"	"4503"	"706"	"946"	"6967"	"8257"	"268"	"0"	"61"	"1524"	"497"	"3"	"1504"	"1"	"182"	"3"	"2"	"1117"	"205"	"1208"	"3108"	"770"	"583"	"1"	"9"	"17"	"6"	"7"	"6"	"2"	"3"	"15"	"51"	"1095"	"337"	"538"	"2"	"2"	"17"	"1"	"272"	"71"	"350"	"178"	"0"	"0"	"2"	"64"	"15"	"0"	"99"	"1192"	"1192"	"581"	"2"	"413"	"214"	"252"	"1372"	"3550"	"656"	"2028"	"2"	"700"	"62"	"250"	"179"	"536"	"1059"	"1043"	"54"	"236"	"384"	"142"	"1160"	"157"	"550"	"268"	"38"	"308"	"6"	"1212"	"3390"	"21715"	"392"	"3728"	"2577"	"1"	"2"	"673"	"5"	"2"	"757"	"629"	"0"	"1590"	"3"	"0"	"161"	"23"	"1"	"270"	"1397"	"1"	"2"	"279"	"587"	"939"	"480"	"443"	"838"	"2251"	"313"	"777"	"1008"	"53"	"605"	"1001"	"738"	"387"	"2"	"248"	"2011"	"402"	"91"	"74"	"1481"	"17"	"0"	"648"	"1355"	"3115"	"1988"	"1406"	"97"	"104"	"4799"	"18105"	"335"	"2540"	"291"	"10"	"22696"	"4477"	"3272"	"4"	"1"	"3"	"0"	"1"	"190"	"874"	"6"	"102"	"330"	"43"	"4687"	"420"	"1527"	"627"	"844"	"205"	"1538"	"2773"	"236"	"1010"	"3"	"4"	"534"	"1162"	"4690"	"907"	"995"	"423"	"1811"	"72"	"619"	"241"	"0"	"509"	"1233"	"1158"	"1"	"1263"	"1427"	"17"	"142"	"147"	"71"	"159"	"356"	"1911"	"520"	"448"	"2"	"32"	"269"	"0"	"11965"	"3577"	"2"	"12"	"0"	"9"	"9"	"787"	"697"	"1560"	"772"	"172"	"199"	"683"	"1374"	"10"	"1443"	"14"	"85"	"557"	"2078"	"2"	"3"	"467"	"11494"	"5228"	"18536"	"23"	"17"	"1"	"498"	"25"	"344"	"2"	"52"	"1"	"35"	"110"	"7"	"2247"	"35"	"30"	"780"	"0"	"3"	"0"	"1753"	"571"	"325"	"197"	"10"	"391"	"3385"	"233"	"21"	"3545"	"1"	"1834"	"72"	"2446"	"1657"	"4641"	"4315"	"0"	"1853"	"24"	"1407"	"0"	"2"	"261"	"3815"	"47"	"1148"	"92"	"0"	"0"	"24"	"9"	"1206"	"5052"	"1045"	"0"	"0"	"2"	"16"	"205"	"1267"	"0"	"0"	"6"	"1"	"2"	"1049"	"2783"	"627"	"1064"	"0"	"1"	"798"	"826"	"1882"	"1443"	"18"	"260"	"12"	"1208"	"888"	"5"	"358"	"1739"	"55"	"8306"	"246"	"233"	"897"	"6468"	"42"	"326"	"2241"	"4115"	"3"	"409"	"2"	"1515"	"964"	"227"	"404"	"391"	"452"	"2059"	"0"	"0"	"2"	"118"	"1580"	"310"	"377"	"3"	"1636"	"106"	"469"	"1479"	"1412"	"13"	"14"	"10"	"531"	"2862"	"117"	"330"	"1"	"672"	"17"	"9"	"17"	"0"	"19"	"27"	"928"	"0"	"10"	"714"	"488"	"11"	"816"	"704"	"537"	"343"	"317"	"358"	"18"	"2092"	"1382"	"402"	"767"	"27"	"4"	"4"	"636"	"1030"	"380"	"89"	"9"	"9"	"1985"	"602"	"978"	"1940"	"562"	"24128"	"0"	"0"	"0"	"5"	"64"	"321"	"472"	"132"	"9"	"810"	"26"	"0"	"0"	"351"	"1299"	"3197"	"68"	"204"	"477"	"21"	"35"	"1149"	"751"	"3"	"254"	"9"	"88"	"1170"	"3046"	"225"	"1783"	"2021"	"1751"	"2572"	"25"	"23"	"4"	"24"	"8"	"9978"	"1367"	"354"	"0"	"2"	"6"	"66"	"180"	"149"	"44"	"0"	"748"	"97"	"359"	"861"	"1299"	"304"	"2270"	"1188"	"3596"	"39"	"512"	"2299"	"467"	"1208"	"3476"	"247"	"14"	"3223"	"624"	"738"	"1"	"785"	"1930"	"47"	"451"	"1151"	"506"	"1955"	"16"	"2651"	"6"	"149"	"713"	"1078"	"488"	"255"	"2109"	"278"	"788"	"13"	"625"	"579"	"709"	"357"	"6006"	"944"	"306"	"2159"	"124"	"1099"	"605"	"87"	"562"	"301"	"539"	"1992"	"961"	"1176"	"827"	"300"	"4365"	"2228"	"3"	"414"	"129"	"1727"	"1862"	"1113"	"181"	"2215"	"2"	"5"	"0"	"0"	"0"	"1"	"6"	"154"	"0"	"0"	"8"	"1"	"2"	"6"	"353"	"548"	"1408"	"3770"	"1656"	"0"	"1470"	"3"	"37"	"4"	"2663"	"327"	"658"	"1"	"2"	"2"	"4"	"2239"	"908"	"84"	"628"	"9"	"1326"	"580"	"721"	"567"	"2620"	"160"	"6"	"53"	"0"	"322"	"1139"	"26"	"3320"	"516"	"9"	"9"	"728"	"751"	"767"	"1335"	"194"	"390"	"4795"	"312"	"96"	"1"	"0"	"624"	"626"	"1124"	"0"	"4"	"203"	"1297"	"1380"	"77"	"1"	"10"	"5"	"95"	"596"	"63"	"22"	"279"	"1210"	"3395"	"264"	"2"	"1261"	"133"	"1251"	"2493"	"372"	"293"	"344"	"897"	"39"	"1486"	"1"	"1042"	"1139"	"185"	"361"	"409"	"720"	"3"	"8"	"9744"	"98"	"14"	"1100"	"156"	"549"	"2823"	"795"	"186"	"495"	"2390"	"2144"	"404"	"1681"	"2341"	"1722"	"14"	"2"	"337"	"891"	"393"	"1041"	"163"	"228"	"190"	"383"	"8011"	"2368"	"504"	"487"	"317"	"1625"	"810"	"573"	"420"	"671"	"178"	"101"	"218"	"815"	"30"	"528"	"430"	"2149"	"325"	"459"	"238"	"387"	"1079"	"1712"	"1044"	"223"	"457"	"2"	"1766"	"581"	"131"	"509"	"886"	"1608"	"1381"	"2587"	"898"	"14145"	"1000"	"212"	"23"	"439"	"163"	"1"	"3374"	"2"	"1208"	"18"	"69"	"2959"	"1359"	"7"	"912"	"4"	"52"	"5831"	"1"	"2"	"1035"	"64"	"848"	"1742"	"1840"	"17"	"24"	"3"	"1"	"146"	"2"	"0"	"3014"	"4893"	"646"	"19973"	"240"	"338"	"1661"	"566"	"11"	"0"	"971"	"155"	"6"	"192"	"4"	"12"	"27"	"440"	"213"	"31"	"3"	"3043"	"1130"	"372"	"170"	"34"	"1"	"1213"	"229"	"1577"	"4"	"7"	"178"	"4"	"21"	"26"	"240"	"1066"	"47"	"30492"	"644"	"1"	"1"	"2"	"844"	"0"	"6"	"1491"	"774"	"59"	"4"	"7"	"101"	"0"	"154"	"1"	"0"	"0"	"2"	"951"	"1"	"21"	"1242"	"242"	"508"	"0"	"0"	"0"	"50"	"69"	"15"	"271"	"6024"	"0"	"471"	"592"	"103"	"1"	"2189"	"39"	"0"	"2879"	"2065"	"762"	"61"	"1352"	"3"	"1037"	"1014"	"0"	"0"	"685"	"7"	"2273"	"1268"	"24"	"20"	"36"	"0"	"436"	"235"	"805"	"208"	"6"	"2661"	"266"	"212"	"15"	"135"	"150"	"1191"	"23"	"658"	"876"	"71"	"2962"	"15"	"499"	"282"	"333"	"57"	"12"	"805"	"33"	"3"	"123"	"160"	"5"	"121"	"1988"	"0"	"345"	"785"	"1602"	"1117"	"204"	"1"	"35"	"487"	"624"	"1022"	"1316"	"3"	"4171"	"737"	"37"	"43"	"4"	"191"	"2"	"23"	"25"	"2"	"5"	"1966"	"2031"	"266"	"3281"	"332"	"1575"	"1"	"5"	"318"	"1"	"1"	"1"	"808"	"19402"	"4294"	"652"	"6136"	"231"	"0"	"1300"	"1"	"1433"	"0"	"920"	"1551"	"3589"	"122"	"342"	"459"	"218"	"1171"	"2"	"1"	"1"	"1"	"1435"	"51"	"4"	"57"	"352"	"5792"	"18"	"1120"	"4321"	"803"	"111"	"1274"	"34"	"2014"	"1558"	"1"	"1"	"0"	"35"	"108"	"1"	"815"	"1092"	"308"	"1837"	"718"	"95"	"503"	"19"	"1093"	"2"	"625"	"0"	"6"	"1343"	"27"	"147"	"219"	"2661"	"780"	"851"	"1647"	"857"	"1032"	"729"	"1098"	"260"	"0"	"572"	"908"	"3598"	"686"	"2896"	"2584"	"4717"	"4045"	"9883"	"360"	"2103"	"411"	"27284"	"681"	"2011"	"1811"	"659"	"29"	"593"	"6"	"1517"	"11"	"114"	"258"	"1090"	"880"	"258"	"98"	"121"	"644"	"1845"	"1810"	"880"	"427"	"145"	"42"	"290"	"1426"	"331"	"148"	"3986"	"3"	"0"	"130"	"1982"	"4"	"2432"	"7"	"1305"	"192"	"3"	"8"	"15"	"654"	"389"	"380"	"262"	"42"	"4239"	"59"	"712"	"15"	"811"	"2"	"592"	"586"	"539"	"980"	"1388"	"521"	"1455"	"10"	"1"	"817"	"1145"	"68"	"28"	"14101"	"23"	"1845"	"30"	"481"	"813"	"138"	"8529"	"11117"	"2926"	"142"	"5"	"901"	"41"	"749"	"865"	"53"	"357"	"1099"	"2738"	"738"	"24"	"5892"	"717"	"468"	"33"	"439"	"338"	"92"	"6142"	"1045"	"742"	"865"	"1099"	"1"	"0"	"144"	"2"	"1137"	"951"	"527"	"678"	"27"	"338"	"3"	"36"	"33"	"8"	"432"	"48"	"21147"	"583"	"4"	"9"	"416"	"0"	"8837"	"4485"	"273"	"514"	"1669"	"0"	"49"	"676"	"948"	"1069"	"8450"	"195"	"690"	"1893"	"168"	"411"	"12197"	"0"	"0"	"149"	"1"	"752"	"1295"	"905"	"31"	"15884"	"9"	"2"	"4"	"2301"	"393"	"29"	"4"	"3"	"307"	"11"	"1"	"1708"	"585"	"9"	"532"	"2"	"0"	"2"	"3"	"4"	"57"	"12098"	"520"	"3867"	"0"	"63"	"5"	"2"	"5"	"823"	"2379"	"13"	"44"	"57"	"28390"	"154"	"43"	"153"	"5"	"1396"	"580"	"1865"	"2"	"2"	"18"	"6"	"3"	"186"	"5861"	"63"	"7"	"286"	"210"	"52"	"5009"	"1916"	"43"	"4"	"2"	"7"	"23"	"154"	"29"	"475"	"1398"	"3272"	"379"	"2"	"3"	"28"	"0"	"451"	"65"	"594"	"3"	"1"	"23206"	"39472"	"277"	"610"	"3576"	"2"	"967"	"1487"	"2"	"1"	"4"	"2899"	"1798"	"31"	"20"	"974"	"16832"	"28813"	"1242"	"1003"	"16"	"462"	"6"	"6"	"342"	"660"	"146"	"812"	"2627"	"827"	"1691"	"1050"	"431"	"3500"	"705"	"7372"	"3779"	"10"	"195"	"1085"	"1493"	"384"	"2"	"1408"	"956"	"1742"	"11187"	"396"	"68"	"151"	"305"	"299"	"2"	"13168"	"5877"	"2797"	"2337"	"0"	"2"	"3409"	"491"	"3650"	"235"	"112"	"3"	"116122"	"0"	"1"	"0"	"0"	"0"	"0"	"298"	"1436"	"0"	"6"	"0"	"1"	"2"	"0"	"186"	"2"	"1681"	"4116"	"10318"	"33609"	"3379"	"426"	"612"	"1150"	"5"	"253"	"11"	"4"	"0"	"0"	"0"	"1"	"4"	"0"	"3"	"1355"	"698"	"1"	"2"	"341"	"35"	"1441"	"3"	"1"	"14"	"148"	"1"	"5"	"1374"	"0"	"0"	"0"	"0"	"6"	"3350"	"48"	"2"	"229"	"2555"	"276"	"5979"	"439"	"2073"	"107"	"732"	"1734"	"1"	"2"	"4"	"1257"	"731"	"310"	"4025"	"182"	"5603"	"3281"	"1204"	"1580"	"661"	"1269"	"918"	"548"	"928"	"208"	"315"	"269"	"291"	"13"	"704"	"1783"	"936"	"1378"	"3790"	"869"	"1335"	"495"	"3896"	"3"	"17"	"32"	"203"	"667"	"1562"	"826"	"1753"	"16"	"2064"	"125"	"274"	"632"	"28"	"60"	"414"	"36"	"34"	"281"	"16"	"0"	"0"	"513"	"6430"	"1023"	"1306"	"13"	"809"	"37"	"2"	"6"	"1"	"2"	"171"	"86"	"4"	"34"	"0"	"381"	"916"	"130"	"14508"	"5"	"6"	"789"	"613"	"17"	"740"	"194"	"429"	"92"	"0"	"10"	"849"	"0"	"1"	"1"	"9012"	"1829"	"0"	"4"	"924"	"63"	"1096"	"384"	"100"	"425"	"324"	"1"	"99"	"643"	"10"	"456"	"1492"	"21398"	"147"	"1"	"1"	"731"	"6"	"0"	"5"	"1223"	"205"	"1800"	"0"	"15"	"466"	"8731"	"741"	"34"	"1312"	"2917"	"1261"	"1315"	"401"	"1770"	"902"	"3"	"0"	"168"	"0"	"130"	"15"	"1062"	"1366"	"14"	"2632"	"0"	"2"	"710"	"3"	"3"	"4"	"2"	"1"	"0"	"0"	"67"	"219"	"0"	"1"	"0"	"388"	"2"	"0"	"0"	"43"	"0"	"5"	"64"	"512"	"25"	"974"	"7"	"4"	"22"	"20"	"1"	"0"	"5"	"232"	"111"	"1377"	"3411"	"2"	"0"	"2"	"69"	"1679"	"0"	"4"	"0"	"2291"	"453"	"789"	"577"	"2550"	"87"	"2"	"34"	"0"	"14"	"4783"	"5855"	"4"	"2022"	"144"	"213"	"162"	"1"	"318"	"5"	"2"	"2"	"1274"	"2745"	"23177"	"25"	"1891"	"1873"	"278"	"546"	"722"	"749"	"0"	"0"	"723"	"1"	"0"	"294"	"5"	"76"	"967"	"910"	"1488"	"23"	"1"	"669"	"993"	"5"	"0"	"2"	"287"	"231"	"427"	"2"	"21"	"3516"	"17"	"693"	"196"	"1084"	"839"	"1953"	"1564"	"1949"	"2751"	"3201"	"7292"	"83"	"4318"	"1483"	"544"	"199"	"5"	"753"	"3"	"1162"	"588"	"113"	"1"	"1084"	"0"	"2962"	"2134"	"4830"	"459"	"9870"	"6933"	"2436"	"1070"	"413"	"1150"	"56"	"619"	"67"	"267"	"1882"	"342"	"307"	"1170"	"16739"	"3008"	"848"	"565"	"521"	"1366"	"171"	"768"	"2"	"743"	"2318"	"492"	"1"	"480"	"1157"	"262"	"5"	"652"	"205"	"2110"	"6658"	"1033"	"326"	"544"	"186"	"1436"	"1094"	"108"	"992"	"120"	"533"	"0"	"65"	"249"	"67"	"46"	"53"	"2"	"10"	"1587"	"1065"	"938"	"833"	"663"	"524"	"3033"	"1496"	"2"	"834"	"1318"	"2247"	"18"	"1"	"133"	"0"	"3"	"1482"	"9930"	"61"	"188"	"154"	"180"	"971"	"0"	"6"	"6"	"3022"	"693"	"897"	"1369"	"655"	"1919"	"24"	"0"	"13661"	"61"	"486"	"843"	"976"	"5"	"20"	"2"	"4"	"7"	"6"	"0"	"7"	"2"	"3"	"1"	"3"	"2"	"2"	"2"	"3"	"2"	"16"	"5"	"34"	"1521"	"3"	"1079"	"212"	"1072"	"795"	"72"	"729"	"319"	"3623"	"3023"	"57"	"187"	"62"	"1297"	"0"	"141"	"608"	"19"	"4009"	"3539"	"1584"	"2443"	"1"	"1110"	"2689"	"1264"	"1462"	"154"	"69"	"10"	"842"	"954"	"1002"	"902"	"3"	"1566"	"760"	"530"	"13018"	"335"	"2524"	"22893"	"239"	"5"	"1029"	"17"	"6"	"2205"	"5189"	"5"	"1455"	"1648"	"2351"	"47"	"1983"	"860"	"2589"	"1067"	"541"	"637"	"1183"	"274"	"8"	"21"	"718"	"321"	"2"	"21162"	"6476"	"401"	"2015"	"234"	"767"	"870"	"1827"	"887"	"534"	"4"	"3"	"122"	"1280"	"3471"	"758"	"3"	"2"	"954"	"377"	"1"	"1375"	"623"	"500"	"98"	"123"	"547"	"453"	"1115"	"588"	"524"	"489"	"330"	"1313"	"156"	"1"	"780"	"1923"	"26"	"2046"	"1"	"69"	"277"	"59"	"2"	"1"	"0"	"585"	"1036"	"1"	"601"	"1149"	"814"	"527"	"3206"	"0"	"1151"	"681"	"11"	"1"	"1"	"16"	"1"	"50"	"1"	"97"	"11"	"1176"	"1390"	"4312"	"1238"	"13165"	"6219"	"4"	"1781"	"3051"	"9"	"4393"	"962"	"5607"	"0"	"1592"	"1028"	"3256"	"39574"	"0"	"2630"	"5"	"3706"	"677"	"4687"	"1"	"25"	"0"	"1"	"891"	"2987"	"8"	"2"	"1113"	"1276"	"100"	"100"	"518"	"0"	"355"	"287"	"820"	"5"	"507"	"6833"	"99"	"697"	"6"	"1383"	"1399"	"390"	"68"	"38"	"648"	"6308"	"673"	"88"	"4"	"2"	"170"	"1645"	"235"	"2424"	"24"	"674"	"1222"	"658"	"1607"	"476"	"18045"	"12525"	"952"	"976"	"1437"	"654"	"3095"	"419"	"3138"	"326"	"8"	"235"	"1816"	"215"	"256"	"0"	"999"	"1207"	"353"	"3987"	"30"	"3326"	"549"	"2157"	"11"	"72"	"350"	"1195"	"2"	"661"	"1738"	"666"	"454"	"1114"	"92"	"14"	"9"	"2408"	"421"	"10936"	"95"	"1462"	"1926"	"1011"	"597"	"325"	"13"	"10"	"8608"	"424"	"2370"	"1016"	"1135"	"166"	"5510"	"5698"	"188"	"92"	"5"	"1"	"1"	"0"	"5"	"904"	"607"	"918"	"792"	"36"	"1105"	"804"	"2211"	"817"	"12"	"1"	"4"	"444"	"5"	"1598"	"633"	"377"	"27"	"1021"	"738"	"1651"	"230"	"756"	"2245"	"3913"	"639"	"1"	"150"	"786"	"19680"	"3784"	"1006"	"3617"	"1628"	"3554"	"302"	"3313"	"9"	"61"	"600"	"5491"	"2023"	"139"	"111"	"1080"	"78785"	"5"	"133"	"111231"	"1"	"134"	"614"	"3"	"4"	"2737"	"277"	"3876"	"52"	"1716"	"1"	"273"	"1434"	"1792"	"0"	"3"	"26"	"0"	"258"	"135"	"172"	"0"	"6746"	"3"	"2529"	"338"	"64"	"0"	"921"	"256"	"2314"	"0"	"154"	"1"	"113"	"3562"	"583"	"5783"	"1007"	"40"	"2954"	"0"	"2"	"0"	"0"	"183"	"656"	"6"	"0"	"1"	"376"	"16"	"0"	"11"	"337"	"1636"	"533"	"800"	"1715"	"1932"	"392"	"401"	"11534"	"690"	"54"	"135"	"1"	"118"	"3304"	"1100"	"806"	"1012"	"342"	"5"	"29"	"7"	"15"	"45"	"6940"	"355"	"110"	"795"	"1964"	"1582"	"988"	"0"	"7093"	"238"	"4"	"369"	"1090"	"2"	"10385"	"300"	"1467"	"14501"	"11648"	"22"	"2212"	"1193"	"147"	"187"	"283"	"7"	"1"	"798"	"716"	"620"	"300"	"1178"	"544"	"3"	"7"	"300"	"380"	"1956"	"0"	"5"	"1784"	"0"	"0"	"1882"	"18"	"1025"	"1125"	"510"	"805"	"2962"	"3134"	"3"	"1"	"3031"	"66"	"1810"	"1522"	"1404"	"620"	"7"	"20"	"2816"	"268"	"1760"	"206"	"576"	"842"	"26"	"883"	"560"	"1066"	"104"	"2330"	"33"	"56"	"52"	"60"	"68"	"5"	"3"	"482"	"787"	"1017"	"3675"	"8354"	"17"	"535"	"0"	"2"	"2"	"4"	"0"	"57"	"1397"	"0"	"1"	"6"	"0"	"0"	"1"	"0"	"0"	"0"	"1"	"1560"	"2927"	"11111"	"1"	"0"	"61"	"1440"	"239"	"2"	"546"	"964"	"1007"	"51"	"487"	"320"	"1"	"6"	"173"	"546"	"481"	"2622"	"0"	"984"	"370"	"1229"	"466"	"391"	"3"	"2"	"8"	"980"	"179"	"519"	"1521"	"658"	"4"	"730"	"921"	"20"	"4"	"0"	"1"	"1651"	"362"	"167"	"1807"	"949"	"528"	"48"	"737"	"0"	"802"	"3444"	"144"	"54"	"1124"	"1963"	"1934"	"434"	"1416"	"662"	"3448"	"10"	"821"	"228"	"2832"	"0"	"22"	"2"	"6"	"0"	"3"	"4"	"0"	"0"	"2"	"2"	"4654"	"1618"	"496"	"544"	"2809"	"1866"	"9"	"20"	"2"	"2"	"892"	"0"	"215"	"294"	"13453"	"1259"	"257"	"251"	"25"	"1268"	"470"	"3"	"445"	"0"	"735"	"222"	"462"	"1600"	"13"	"2"	"43"	"952"	"724"	"9"	"9"	"2165"	"9"	"6"	"25"	"286"	"40"	"13"	"2596"	"227"	"227"	"821"	"27705"	"20"	"2160"	"78"	"9203"	"2612"	"1868"	"17"	"20"	"724"	"1026"	"1045"	"1106"	"53"	"22695"	"90"	"12"	"0"	"0"	"231"	"18"	"1"	"10"	"5"	"1"	"0"	"143"	"1176"	"584"	"2081"	"1061"	"227"	"70"	"2"	"9"	"13"	"0"	"1620"	"289"	"540"	"456"	"0"	"2"	"1"	"1"	"5264"	"607"	"0"	"1637"	"0"	"451"	"0"	"2698"	"0"	"8"	"11"	"475"	"2224"	"694"	"322"	"1270"	"16"	"227"	"6909"	"1337"	"231"	"41"	"2"	"5745"	"188"	"1603"	"1023"	"4429"	"4226"	"1306"	"553"	"1213"	"691"	"27"	"1371"	"1571"	"982"	"2013"	"348"	"595"	"8206"	"776"	"709"	"6"	"109"	"111"	"763"	"20"	"277"	"827"	"2578"	"1821"	"1121"	"2103"	"3595"	"588"	"5"	"16"	"26"	"1"	"4"	"1"	"1"	"1195"	"2"	"421"	"4241"	"830"	"1054"	"152"	"527"	"1373"	"178"	"691"	"1077"	"629"	"17"	"240"	"3259"	"3"	"3733"	"6"	"577"	"550"	"15"	"47"	"190"	"632"	"25"	"3113"	"2550"	"2"	"202"	"2067"	"2627"	"991"	"2"	"17"	"522"	"15"	"2214"	"115"	"2988"	"2405"	"685"	"233"	"5"	"1347"	"10"	"1166"	"2867"	"2076"	"422"	"306"	"262"	"857"	"1"	"142"	"1206"	"462"	"3"	"753"	"1600"	"912"	"314"	"844"	"1312"	"74"	"184"	"151"	"325"	"1180"	"1262"	"745"	"5493"	"209"	"101"	"483"	"11"	"1035"	"1362"	"474"	"1565"	"2"	"29"	"1563"	"0"	"55"	"4334"	"452"	"137"	"4"	"4"	"7"	"2"	"0"	"18"	"0"	"524"	"81"	"1199"	"9"	"237"	"1835"	"104"	"243"	"2971"	"12"	"19"	"383"	"4261"	"1447"	"3"	"149"	"32"	"1128"	"258"	"796"	"416"	"302"	"0"	"1995"	"3583"	"1271"	"1778"	"939"	"1859"	"731"	"1400"	"122"	"1528"	"0"	"0"	"1"	"3"	"0"	"15306"	"408"	"949"	"1249"	"6733"	"2207"	"35115"	"27"	"323"	"6446"	"373"	"92"	"2679"	"15294"	"299"	"1132"	"2"	"2869"	"767"	"1502"	"3785"	"19"	"114"	"2554"	"9"	"22245"	"843"	"1084"	"2"	"135"	"4"	"9"	"4"	"2"	"1"	"410"	"822"	"1"	"2922"	"1"	"14"	"0"	"2698"	"325"	"337"	"1796"	"15"	"3"	"14"	"1"	"3198"	"0"	"0"	"0"	"3"	"0"	"18"	"1262"	"1"	"383"	"1027"	"1703"	"3751"	"11"	"8"	"1463"	"40"	"10"	"55"	"1224"	"1792"	"0"	"1870"	"2260"	"397"	"1726"	"23"	"1"	"10"	"24"	"2"	"10"	"0"	"207"	"84"	"3587"	"2670"	"527"	"248"	"329"	"2682"	"203"	"64"	"87"	"12286"	"781"	"2"	"2161"	"3"	"1"	"1178"	"1922"	"1357"	"773"	"199"	"85"	"420"	"53"	"5799"	"1"	"43"	"2"	"16908"	"912"	"115"	"486"	"89"	"1678"	"17"	"230"	"2422"	"345"	"2232"	"1"	"597"	"1426"	"1519"	"0"	"0"	"193"	"1150"	"40"	"251"	"1125"	"663"	"2937"	"866"	"98"	"28"	"379"	"1811"	"1306"	"31"	"28"	"1"	"404"	"737"	"37553"	"37"	"0"	"1500"	"689"	"973"	"508"	"214"	"0"	"2062"	"851"	"954"	"3355"	"6663"	"298"	"959"	"65"	"245"	"385"	"1"	"1"	"688"	"323"	"298"	"285"	"10"	"6"	"20"	"0"	"1"	"1233"	"26"	"8"	"0"	"652"	"1"	"4"	"2"	"7"	"2"	"1149"	"450"	"123"	"604"	"4181"	"132"	"206"	"39"	"162"	"409"	"933"	"209"	"43"	"1010"	"299"	"27"	"1359"	"866"	"8"	"7407"	"3"	"240"	"2033"	"1"	"0"	"0"	"1347"	"5"	"779"	"1003"	"13"	"1"	"268"	"532"	"291"	"15"	"522"	"5006"	"534"	"46254"	"81"	"0"	"0"	"11"	"3"	"11519"	"117"	"2"	"24509"	"1951"	"518"	"539"	"20"	"371"	"23604"	"5814"	"2009"	"7"	"69"	"222"	"2"	"134"	"1"	"546"	"72"	"7120"	"79"	"534"	"52"	"1848"	"929"	"270"	"5128"	"887"	"0"	"9"	"1421"	"32"	"8057"	"7686"	"612"	"7"	"715"	"235"	"3"	"0"	"2"	"3817"	"163"	"263"	"778"	"265"	"0"	"1"	"4145"	"74"	"367"	"0"	"0"	"1486"	"3815"	"1665"	"1606"	"1026"	"683"	"8"	"4"	"1"	"2"	"4"	"5"	"1"	"80"	"170"	"978"	"51"	"588"	"1016"	"7"	"1658"	"23064"	"0"	"39"	"702"	"1130"	"5"	"109"	"2"	"3160"	"3376"	"0"	"272"	"783"	"22"	"1526"	"225"	"1729"	"5"	"4"	"0"	"0"	"2286"	"43753"	"3879"	"466"	"673"	"1221"	"2"	"640"	"21"	"404"	"25"	"1330"	"1345"	"142"	"171"	"181"	"0"	"2"	"9"	"1047"	"10"	"0"	"2"	"8"	"432"	"88"	"1"	"0"	"11"	"5"	"0"	"1859"	"34"	"267"	"150"	"13"	"2296"	"30"	"221"	"358"	"1224"	"4388"	"533"	"1078"	"1855"	"1219"	"996"	"1097"	"279"	"955"	"224"	"1442"	"3671"	"78"	"620"	"59"	"295"	"292"	"2101"	"1452"	"581"	"919"	"381"	"343"	"19"	"124"	"1405"	"162"	"1091"	"447"	"1169"	"208"	"409"	"20"	"3"	"2"	"2"	"3"	"63"	"23"	"533"	"72"	"12"	"29"	"1"	"86"	"1604"	"1895"	"754"	"7"	"1430"	"10"	"2018"	"7"	"13"	"366"	"1321"	"124"	"616"	"1243"	"323"	"22"	"3481"	"56"	"1"	"3562"	"821"	"0"	"1107"	"911"	"3563"	"287"	"5"	"560"	"1013"	"1244"	"3894"	"1541"	"390"	"1100"	"3099"	"235"	"313"	"1994"	"3647"	"572"	"2805"	"397"	"84"	"1302"	"371"	"1988"	"1218"	"7503"	"1047"	"415"	"0"	"444"	"83"	"2"	"1837"	"281"	"39"	"46"	"483"	"574"	"272"	"169"	"1452"	"28"	"164"	"4348"	"38"	"20"	"8761"	"589"	"284"	"281"	"868"	"1874"	"1873"	"40"	"624"	"1326"	"382"	"1815"	"1120"	"111"	"183"	"30"	"50"	"449"	"739"	"8561"	"1"	"877"	"23342"	"8"	"31"	"69"	"544"	"12"	"651"	"684"	"1110"	"880"	"3147"	"611"	"1139"	"434"	"1109"	"768"	"29"	"28"	"375"	"752"	"124"	"17"	"584"	"2994"	"1013"	"714"	"535"	"3455"	"643"	"19"	"4244"	"26"	"491"	"1304"	"1693"	"1807"	"284"	"1747"	"582"	"223"	"231"	"7"	"1923"	"1179"	"1959"	"189"	"3744"	"1652"	"669"	"1421"	"436"	"1890"	"24"	"4"	"855"	"989"	"1"	"8"	"61"	"434"	"1607"	"40"	"0"	"1"	"60"	"570"	"1421"	"728"	"637"	"358"	"45"	"9977"	"15"	"226"	"247"	"594"	"27"	"14"	"345"	"0"	"2221"	"432"	"1439"	"56"	"0"	"27"	"264"	"3"	"3021"	"559"	"2479"	"3132"	"1003"	"1"	"4"	"3884"	"67"	"4"	"17"	"1"	"1557"	"59"	"2220"	"372"	"3"	"931"	"8"	"29"	"356"	"2"	"14"	"776"	"1"	"1"	"1810"	"231"	"1534"	"939"	"2955"	"8372"	"3928"	"81"	"6144"	"1190"	"13901"	"168"	"2"	"0"	"1"	"140"	"14"	"4"	"955"	"117"	"2"	"80"	"1831"	"303"	"1530"	"691"	"1484"	"0"	"2015"	"1028"	"521"	"4621"	"3201"	"2"	"0"	"1"	"527"	"4"	"2"	"0"	"0"	"3"	"8"	"416"	"365"	"683"	"139"	"682"	"295"	"1380"	"429"	"276"	"622"	"167"	"168"	"1118"	"131"	"627"	"1397"	"1514"	"372"	"469"	"73"	"1109"	"6011"	"379"	"788"	"6"	"6"	"15"	"188"	"1625"	"1205"	"650"	"1046"	"30"	"87"	"0"	"2"	"14572"	"1537"	"14"	"362"	"2087"	"2274"	"6"	"1382"	"593"	"188"	"673"	"62"	"577"	"0"	"6411"	"853"	"2863"	"417"	"39"	"222"	"2947"	"301"	"167"	"116"	"359"	"643"	"938"	"448"	"356"	"353"	"44"	"228"	"2882"	"1"	"4045"	"1628"	"2552"	"497"	"405"	"8"	"733"	"3"	"243"	"3641"	"776"	"199"	"584"	"1584"	"831"	"2527"	"267"	"47"	"11"	"2059"	"3"	"2"	"72"	"517"	"288"	"419"	"909"	"409"	"801"	"3111"	"2492"	"3053"	"1864"	"850"	"201"	"0"	"1"	"686"	"23"	"1553"	"334"	"1060"	"416"	"113"	"327"	"8"	"415"	"47"	"497"	"127"	"46"	"396"	"1"	"7"	"74"	"18"	"11"	"5"	"4"	"273"	"1011"	"2"	"2066"	"112"	"4553"	"272"	"3"	"0"	"429"	"661"	"17"	"6499"	"3679"	"293"	"1647"	"1212"	"3595"	"188"	"544"	"5564"	"2748"	"1860"	"2991"	"3488"	"2195"	"98"	"2848"	"5214"	"581"	"5482"	"2029"	"907"	"204"	"902"	"5452"	"5695"	"1625"	"661"	"26"	"12317"	"58271"	"1047"	"1341"	"1"	"2"	"2"	"348"	"222"	"47071"	"2565"	"3313"	"578"	"4888"	"265"	"2238"	"2978"	"0"	"144"	"3935"	"18763"	"10856"	"13"	"770"	"8926"	"52"	"2104"	"3"	"354"	"197"	"9"	"13"	"20"	"67"	"0"	"0"	"1"	"0"	"1"	"2"	"0"	"79"	"2870"	"322"	"1170"	"10"	"18"	"178"	"0"	"2871"	"3443"	"214"	"0"	"75"	"2981"	"6"	"188"	"850"	"544"	"4941"	"0"	"183"	"280"	"35235"	"0"	"212"	"12082"	"9026"	"3194"	"1423"	"281"	"1253"	"4382"	"1097"	"1449"	"10440"	"5098"	"2856"	"4"	"1"	"3"	"395"	"1"	"667"	"8"	"2443"	"592"	"1756"	"503"	"1064"	"7"	"121"	"1"	"2307"	"324"	"6344"	"275"	"1850"	"153"	"785"	"9"	"12"	"874"	"304"	"495"	"859"	"51"	"251"	"456"	"0"	"0"	"6099"	"858"	"1376"	"1123"	"1548"	"965"	"1768"	"609"	"782"	"3581"	"694"	"1569"	"495"	"116"	"2"	"3"	"15"	"553"	"3"	"2142"	"594"	"24"	"62"	"1"	"79"	"4"	"0"	"246"	"1901"	"2995"	"2259"	"475"	"1105"	"892"	"412"	"231"	"2"	"4258"	"714"	"15145"	"4"	"850"	"2"	"873"	"2"	"831"	"6540"	"366"	"308"	"34780"	"141"	"77"	"0"	"50"	"1899"	"257"	"208"	"362"	"331"	"1870"	"2459"	"170"	"14"	"1"	"0"	"156"	"0"	"3061"	"1712"	"1086"	"991"	"1888"	"2620"	"660"	"1436"	"2530"	"6152"	"1535"	"2"	"1089"	"1457"	"637"	"1979"	"476"	"265"	"404"	"5"	"488"	"4497"	"4600"	"9330"	"2696"	"520"	"1312"	"2978"	"8074"	"2141"	"3077"	"73"	"2709"	"809"	"6399"	"31"	"508"	"435"	"1513"	"1714"	"213"	"4532"	"4425"	"431"	"898"	"471"	"1590"	"63"	"0"	"255"	"487"	"2"	"360"	"3"	"2"	"2092"	"86"	"122"	"0"	"2179"	"296"	"531"	"282"	"1055"	"1017"	"498"	"54"	"110"	"63"	"21"	"1179"	"784"	"2255"	"1151"	"1727"	"1039"	"898"	"1973"	"100"	"35"	"1165"	"5"	"1"	"2"	"2"	"1332"	"4"	"0"	"1"	"11"	"3"	"0"	"194"	"376"	"425"	"1"	"459"	"0"	"1"	"5"	"51"	"1915"	"10"	"2"	"577"	"186"	"385"	"131"	"2858"	"3"	"11"	"251"	"432"	"812"	"4"	"0"	"5018"	"7618"	"5120"	"167"	"1508"	"4"	"316"	"2318"	"331"	"86"	"1027"	"1617"	"5"	"542"	"5822"	"271"	"582"	"1546"	"10"	"8"	"5"	"4"	"4278"	"4"	"18"	"6"	"14"	"304"	"6185"	"106"	"445"	"1558"	"243"	"257"	"10"	"306"	"39"	"636"	"11"	"803"	"643"	"28"	"837"	"388"	"1"	"8"	"1417"	"2583"	"47"	"1"	"130"	"42"	"1107"	"215"	"2236"	"779"	"12"	"4890"	"2"	"2260"	"630"	"2992"	"0"	"0"	"0"	"0"	"0"	"0"	"0"	"0"	"0"	"0"	"0"	"0"	"0"	"0"	"0"	"0"	"0"	"0"	"0"	"0"	"0"	"1"	"0"	"0"	"0"	"0"	"0"	"5"	"5084"	"3373"	"7092"	"1067"	"9208"	"3"	"721"	"4069"	"2110"	"11"	"98"	"60"	"1640"	"2518"	"10"	"2253"	"85"	"2903"	"299"	"0"	"0"	"0"	"0"	"0"	"0"	"0"	"4992"	"64"	"636"	"1928"	"4530"	"1361"	"378"	"592"	"734"	"300"	"429"	"1"	"9"	"2477"	"3294"	"2"	"21484"	"583"	"503"	"409"	"357"	"53"	"27"	"4170"	"251"	"642"	"460"	"0"	"0"	"1"	"0"	"0"	"0"	"1114"	"603"	"728"	"1042"	"354"	"3800"	"1878"	"24"	"42"	"465"	"2160"	"2169"	"3407"	"302"	"141"	"2"	"536"	"4"	"3108"	"0"	"25"	"45"	"3526"	"2211"	"1687"	"18"	"3"	"37"	"1181"	"635"	"560"	"693"	"183"	"1801"	"937"	"568"	"2800"	"24875"	"189"	"5266"	"758"	"604"	"579"	"961"	"612"	"1366"	"2020"	"548"	"496"	"1206"	"467"	"2"	"158"	"11"	"17"	"73"	"53"	"751"	"21"	"5100"	"2189"	"14"	"4"	"43"	"1238"	"870"	"16"	"66"	"3316"	"309"	"0"	"2753"	"1"	"0"	"0"	"1"	"0"	"0"	"0"	"3655"	"1981"	"2848"	"1074"	"4660"	"477"	"335"	"1323"	"174"	"1506"	"186"	"11"	"62"	"2"	"8582"	"1"	"549"	"18"	"1942"	"32"	"778"	"7582"	"35"	"149"	"533"	"1107"	"3336"	"5675"	"2885"	"155"	"201"	"1380"	"1676"	"24"	"1"	"3305"	"1206"	"441"	"1061"	"3941"	"63"	"322"	"5350"	"111"	"0"	"5"	"384"	"327"	"1"	"632"	"1708"	"658"	"57"	"479"	"22"	"269"	"2568"	"141"	"2"	"346"	"40"	"540"	"16264"	"1242"	"6"	"710"	"493"	"9121"	"0"	"380"	"1"	"1993"	"1776"	"427"	"2"	"4018"	"309"	"99"	"3849"	"249"	"168"	"396"	"21"	"638"	"6"	"7074"	"3177"	"460"	"37231"	"825"	"763"	"5608"	"1526"	"58"	"905"	"1424"	"8359"	"167"	"238"	"138"	"385"	"875"	"7178"	"1505"	"3049"	"677"	"1817"	"79"	"4"	"621"	"4997"	"1700"	"926"	"1718"	"6965"	"993"	"956"	"3"	"0"	"979"	"8634"	"8158"	"410"	"3916"	"3775"	"5511"	"416"	"34037"	"562"	"1594"	"950"	"640"	"4310"	"2523"	"12"	"22"	"425"	"11099"	"2405"	"47"	"0"	"7101"	"3133"	"955"	"90"	"795"	"3"	"4580"	"944"	"162"	"30"	"2640"	"23"	"273"	"460"	"2111"	"6275"	"384"	"10265"	"2963"	"1192"	"5310"	"5437"	"824"	"5274"	"4875"	"1426"	"421"	"10"	"2086"	"0"	"1320"	"3"	"718"	"445"	"9394"	"533"	"50"	"653"	"513"	"5192"	"250"	"2533"	"43"	"593"	"1"	"6"	"6113"	"2365"	"8"	"0"	"30"	"479"	"91"	"9"	"6310"	"432"	"1081"	"0"	"0"	"0"	"51"	"1"	"2"	"46"	"15"	"31"	"514"	"10"	"9"	"10"	"3"	"17"	"3"	"2003"	"0"	"1"	"1553"	"0"	"1"	"0"	"0"	"2747"	"1869"	"657"	"653"	"2"	"3078"	"11"	"0"	"0"	"0"	"0"	"0"	"0"	"642"	"3"	"20"	"49"	"546"	"4"	"464"	"2193"	"16023"	"739"	"5"	"2517"	"685"	"1"	"25"	"49921"	"549"	"75"	"19"	"43"	"1"	"635"	"3676"	"6"	"46"	"914"	"202"	"1096"	"7"	"2"	"0"	"2"	"0"	"5701"	"1094"	"442"	"5362"	"416"	"47"	"200"	"7"	"449"	"3398"	"0"	"0"	"0"	"1"	"0"	"2244"	"0"	"2"	"5"	"10"	"10"	"1"	"0"	"4572"	"6"	"0"	"2"	"2903"	"123"	"0"	"275"	"71"	"1861"	"5"	"5"	"0"	"946"	"104"	"0"	"25"	"30042"	"14"	"3926"	"1466"	"1002"	"14"	"7"	"7"	"1"	"0"	"0"	"0"	"0"	"1"	"0"	"492"	"1"	"61"	"788"	"2"	"2"	"9"	"3"	"7"	"0"	"0"	"0"	"349"	"224"	"188"	"6"	"569"	"0"	"0"	"3"	"6"	"2385"	"236"	"2081"	"1"	"234"	"1173"	"20"	"0"	"1"	"2"	"0"	"0"	"0"	"14"	"3"	"0"	"0"	"0"	"0"	"5"	"0"	"0"	"0"	"10"	"0"	"38"	"0"	"0"	"0"	"0"	"2"	"15"	"0"	"6"	"1080"	"759"	"594"	"10"	"1191"	"309"	"684"	"1187"	"36"	"3"	"12"	"2"	"9"	"2045"	"31"	"1401"	"0"	"0"	"58012"	"343"	"11"	"1"	"3"	"3642"	"1"	"0"	"60"	"733"	"901"	"17"	"0"	"39"	"616"	"312"	"55"	"1"	"16"	"70"	"0"	"9336"	"1"	"0"	"0"	"4819"	"55695"	"2859"	"354"	"209"	"3116"	"0"	"556"	"467"	"173"	"271"	"12"	"435"	"6221"	"2196"	"748"	"1126"	"12"	"1082"	"187"	"334"	"0"	"50"	"0"	"24293"	"1209"	"560"	"6"	"233"	"8"	"1601"	"133"	"375"	"678"	"322"	"44"	"400"	"3990"	"7"	"0"	"0"	"1"	"337"	"43"	"1480"	"658"	"159"	"1"	"997"	"2402"	"0"	"3"	"0"	"168487"	"2"	"4"	"1365"	"0"	"74"	"2477"	"238"	"461"	"20757"	"1100"	"1685"	"1359"	"4141"	"289"	"196"	"101"	"361"	"87"	"16249"	"496"	"504"	"2"	"2507"	"4062"	"12"	"979"	"13232"	"172"	"32"	"1633"	"603"	"4"	"2308"	"5585"	"2"	"14717"	"17363"	"2"	"259"	"22"	"784"	"6"	"5937"	"867"	"114"	"9"	"247"	"10"	"997"	"44"	"86"	"7"	"729"	"15793"	"5"	"992"	"8"	"3"	"192"	"13"	"3"	"91"	"466"	"3761"	"3914"	"1563"	"508"	"4668"	"16743"	"110"	"0"	"317"	"374"	"0"	"98"	"74"	"1187"	"1808"	"2589"	"176"	"6609"	"1362"	"1168"	"0"	"12621"	"315"	"1041"	"47"	"542"	"327"	"485"	"3"	"7"	"0"	"0"	"0"	"6166"	"1"	"1337"	"5108"	"497"	"1224"	"65"	"2"	"2"	"20"	"2821"	"107"	"75"	"786"	"6"	"0"	"0"	"1452"	"1160"	"1"	"711"	"648"	"278"	"908"	"1"	"1183"	"1576"	"438"	"444"	"18789"	"0"	"5"	"7004"	"420"	"3"	"218"	"33"	"0"	"13"	"12091"	"5722"	"1"	"145"	"4"	"43"	"207"	"1730"	"13084"	"1810"	"8"	"3"	"0"	"7"	"268"	"1"	"1"	"33"	"76"	"645"	"69"	"76"	"14"	"4248"	"3372"	"4"	"0"	"4854"	"1"	"68"	"1741"	"11"	"381"	"155"	"1397"	"303"	"1615"	"397"	"2"	"7"	"53"	"1"	"43"	"2874"	"2023"	"7"	"3537"	"171"	"113"	"110"	"204"	"5524"	"3259"	"195"	"2287"	"789"	"2"	"7"	"828"	"25"	"227"	"2078"	"665"	"420"	"4"	"0"	"425"	"0"	"2638"	"2224"	"38"	"7"	"1212"	"5"	"1202"	"319"	"638"	"2"	"0"	"20"	"82"	"3642"	"8"	"93"	"1292"	"2307"	"63"	"211"	"137"	"1791"	"0"	"1"	"1318"	"3"	"2"	"70"	"4"	"145"	"172"	"2"	"1"	"75"	"1"	"2"	"1"	"1"	"3"	"63"	"72"	"12"	"0"	"111"	"6"	"3"	"5"	"544"	"7"	"1"	"0"	"1"	"4"	"0"	"36"	"41"	"142"	"2"	"0"	"5"	"199"	"302"	"0"	"14"	"752"	"9"	"13"	"2"	"0"	"0"	"14"	"2"	"114"	"124"	"6"	"1226"	"0"	"0"	"1605"	"0"	"265795"	"45785"	"26"	"35568"	"120913"	"0"	"5013"	"1"	"17576"	"580"	"371"	"75322"	"21212"	"98243"	"24265"	"708"	"3305"	"5321"	"3"	"4359"	"1"	"1338"	"1922"	"1"	"517"	"105"	"4315"	"22"	"751"	"31"	"1136"	"1164"	"725"	"9"	"1361"	"960"	"36291"	"639"	"2153"	"2549"	"2659"	"3187"	"7419"	"4"	"94"	"20688"	"65"	"3"	"0"	"788"	"1"	"154"	"0"	"3"	"101"	"2"	"95"	"130"	"5"	"358"	"2004"	"6"	"207"	"2103"	"116"	"1"	"0"	"969"	"1798"	"87"	"103"	"34"	"11"	"83"	"116"	"23"	"2"	"14"	"179"	"0"	"128"	"180"	"5706"	"11"	"3"	"2"	"52"	"10559"	"3238"	"2718"	"1674"	"0"	"87"	"167"	"1901"	"58702"	"15168"	"3790"	"13055"	"931"	"1"	"1818"	"0"	"3956"	"4"	"2542"	"71"	"44"	"0"	"2330"	"363"	"4"	"4"	"7"	"266"	"2419"	"4157"	"8"	"0"	"578"	"410"	"234"	"48"	"0"	"104"	"524"	"0"	"2"	"24"	"26"	"50"	"144"	"329"	"992"	"614"	"125"	"2"	"2"	"1998"	"1"	"138"	"4"	"74"	"16"	"2092"	"28"	"4"	"130"	"834"	"0"	"641"	"667"	"1753"	"1316"	"190"	"18"	"4"	"29"	"2426"	"3"	"22"	"5"	"66"	"34"	"125"	"2"	"22"	"30710"	"199"	"6"	"6"	"229"	"46"	"2"	"4"	"104"	"321"	"252"	"14"	"2246"	"212"	"795"	"44"	"1391"	"892"	"10"	"78"	"0"	"4"	"1"	"10"	"2207"	"280"	"3"	"302"	"861"	"169"	"4"	"5"	"82"	"0"	"10"	"346"	"44"	"5"	"21"	"0"	"2"	"249"	"0"	"135"	"936"	"367"	"114"	"20"	"298"	"36"	"2"	"2129"	"182"	"6"	"59"	"1107"	"3"	"1671"	"1"	"0"	"1"	"7"	"358"	"166"	"10"	"352"	"3310"	"280"	"1"	"308"	"11"	"2"	"0"	"38"	"110"	"30"	"1"	"0"	"3"	"10"	"0"	"131"	"1202"	"23"	"119"	"369"	"0"	"10"	"186"	"31"	"26"	"0"	"0"	"187"	"437"	"522"	"2366"	"116"	"0"	"9"	"780"	"0"	"9368"	"131"	"134"	"1105"	"17"	"0"	"311"	"55"	"768"	"0"	"5"	"1"	"0"	"10"	"865"	"2"	"104"	"0"	"120"	"31"	"0"	"1"	"164"	"2"	"0"	"10"	"12"	"2"	"409"	"2"	"68"	"463"	"0"	"170"	"4"	"563"	"0"	"0"	"230"	"0"	"1"	"2"	"6"	"202"	"1"	"781"	"78"	"18"	"11"	"28"	"1"	"6"	"873"	"1"	"0"	"3"	"0"	"243"	"129"	"2"	"26"	"224"	"290"	"2"	"216"	"13"	"0"	"1"	"2"	"154"	"5"	"15"	"6"	"40"	"29"	"6"	"1"	"1"	"124"	"0"	"6"	"8"	"8"	"15"	"18"	"1"	"10"	"1"	"4"	"8"	"2"	"0"	"1"	"1"	"0"	"197"	"3"	"3"	"1"	"196"	"0"	"36"	"314"	"2"	"138"	"0"	"2"	"0"	"0"	"2"	"6"	"32"	"2"	"5"	"22"	"2"	"7"	"84"	"0"	"3"	"37"	"3"	"9"	"2"	"2"	"1155"	"278"	"112"	"19"	"2559"	"1223"	"291"	"1"	"291"	"0"	"0"	"55"	"2270"	"8"	"0"	"269"	"932"	"101"	"63"	"83"	"370"	"39"	"34"	"297"	"180"	"147"	"54"	"11"	"103"	"2"	"79"	"149"	"23"	"939"	"636"	"198"	"68"	"4"	"917"	"217"	"216"	"185"	"26"	"64"	"65"	"423"	"44"	"2117"	"626"	"249"	"391"	"633"	"708"	"1587"	"21"	"2994"	"301"	"868"	"9953"	"1724"	"22"	"37"	"1375"	"1531"	"1904"	"3026"	"141"	"867"	"1540"	"87"	"307"	"2"	"223"	"2"	"1"	"0"	"22"	"48"	"4"	"3"	"0"	"0"	"3"	"66"	"2"	"1"	"0"	"25"	"36"	"2"	"0"	"884"	"3"	"8"	"26"	"14"	"270"	"2086"	"26"	"3"	"0"	"10"	"10"	"26"	"0"	"0"	"0"	"0"	"0"	"0"	"0"	"0"	"0"	"0"	"172"	"1"	"12"	"0"	"776"	"3"	"0"	"20"	"13"	"2"	"1"	"0"	"102"	"0"	"128"	"213"	"0"	"1"	"0"	"21"	"26"	"0"	"34"	"1"	"0"	"74"	"0"	"23"	"0"	"2"	"0"	"2"	"1"	"0"	"36"	"21"	"0"	"0"	"6"	"7"	"0"	"0"	"6"	"0"	"7"	"36"	"0"	"1"	"0"	"0"	"7"	"3"	"0"	"2"	"9"	"5"	"0"	"0"	"11"	"6"	"0"	"0"	"3"	"23"	"0"	"0"	"0"	"4"	"31"	"3"	"8"	"3"	"1"	"3"	"0"	"3"	"8"	"11"	"1"	"0"	"5"	"1805"	"525"	"2713"	"0"	"1597"	"542"	"8048"	"204"	"163"	"3012"	"2583"	"44"	"908"	"6677"	"1845"	"8044"	"1707"	"881"	"2685"	"1024"	"115"	"702"	"47"	"1157"	"1021"	"3180"	"1511"	"879"	"228"	"1958"	"3580"	"540"	"348"	"282"	"163"	"352"	"2211"	"3339"	"24965"	"46"	"0"	"13"	"16345"	"147"	"139"	"423"	"187"	"1104"	"8"	"0"	"65"	"971"	"549"	"1912"	"907"	"685"	"425"	"17"	"12732"	"163"	"26"	"89"	"577"	"413"	"17244"	"496"	"254"	"935"	"227"	"5042"	"5"	"699"	"194"	"2937"	"101"	"1227"	"806"	"11"	"1429"	"237"	"1640"	"62056"	"3954"	"1418"	"14"	"1889"	"618"	"424"	"174"	"8517"	"1869"	"712"	"18373"	"1454"	"975"	"1105"	"233"	"579"	"196"	"2576"	"99"	"1685"	"305"	"1021"	"508"	"1712"	"431"	"13321"	"25556"	"1"	"899"	"922"	"1616"	"38"	"35"	"7"	"8"	"269958"	"587"	"1660"	"3766"	"556"	"455"	"17690"	"512"	"5062"	"522"	"5942"	"95"	"977"	"1135"	"218"	"149"	"631"	"5"	"1944"	"2656"	"15345"	"3065"	"338"	"2429"	"841"	"5238"	"8917"	"10997"	"1885"	"6935"	"24378"	"4458"	"1"	"2074"	"1265"	"1"	"1"	"4733"	"4"	"0"	"10"	"5"	"2393"	"4"	"4"	"5"	"0"	"65"	"669"	"3632"	"77"	"2"	"0"	"2675"	"2"	"4"	"1"	"7"	"15920"	"2977"	"20"	"413"	"512"	"2239"	"631"	"1300"	"3"	"5656"	"93"	"150"	"87"	"80"	"30"	"2474"	"1531"	"268"	"1473"	"110"	"1760"	"1580"	"1810"	"1749"	"99"	"91"	"11"	"1"	"98"	"4"	"1826"	"9"	"1528"	"123"	"1127"	"90"	"2192"	"2111"	"469"	"599"	"4969"	"2246"	"5867"	"672"	"3"	"33"	"41"	"0"	"1"	"6"	"0"	"0"	"1"	"7"	"1"	"4"	"1"	"0"	"1"	"3158"	"91"	"450"	"3656"	"156"	"13916"	"22"	"447"	"547"	"2778"	"62"	"3"	"445"	"24"	"1974"	"2016"	"62"	"0"	"19"	"27"	"1053"	"276"	"720"	"973"	"327"	"12"	"65"	"2489"	"145"	"38"	"451"	"1682"	"598"	"1139"	"689"	"153"	"1173"	"1174"	"9815"	"13"	"3114"	"198"	"17"	"0"	"1"	"1"	"455"	"129"	"122"	"2"	"340"	"6"	"15"	"137"	"3099"	"438"	"518"	"4"	"2633"	"1951"	"2736"	"187"	"29"	"18"	"304"	"18"	"821"	"4774"	"4829"	"3345"	"3348"	"1380"	"584"	"5"	"15"	"0"	"134"	"236"	"313"	"125"	"1223"	"8"	"104"	"2101"	"0"	"0"	"0"	"0"	"0"	"0"	"0"	"0"	"0"	"0"	"0"	"0"	"0"	"0"	"0"	"0"	"0"	"0"	"0"	"0"	"0"	"0"	"0"	"0"	"0"	"0"	"2084"	"296"	"466"	"595"	"0"	"105"	"1"	"989"	"0"	"405"	"163"	"423"	"10905"	"2127"	"2"	"2"	"3"	"2"	"0"	"0"	"0"	"0"	"1"	"1"	"0"	"0"	"0"	"0"	"2"	"10"	"1"	"1"	"3"	"6"	"2"	"3"	"4"	"3"	"3"	"11"	"16"	"307"	"3279"	"4829"	"219"	"1943"	"699"	"3"	"0"	"82"	"368"	"347"	"0"	"6227"	"35"	"4"	"5340"	"438"	"835"	"275"	"2"	"2896"	"40"	"2807"	"13"	"79"	"3222"	"0"	"0"	"0"	"1795"	"76"	"588"	"0"	"5"	"413"	"1127"	"3801"	"416"	"395"	"4"	"195"	"6"	"68"	"0"	"0"	"15"	"1713"	"13"	"298"	"2399"	"2010"	"4108"	"777"	"207"	"3"	"0"	"3"	"0"	"182"	"252"	"1185"	"661"	"144"	"1820"	"475"	"0"	"8"	"0"	"3"	"1"	"438"	"458"	"825"	"990"	"1825"	"1152"	"556"	"1971"	"1478"	"1365"	"586"	"235"	"448"	"385"	"27"	"37"	"29"	"5"	"61"	"1150"	"1"	"4"	"368"	"3721"	"1405"	"189"	"6702"	"4038"	"2714"	"5371"	"10"	"541"	"708"	"279"	"420"	"692"	"198"	"290"	"355"	"441"	"1034"	"2"	"0"	"0"	"0"	"0"	"0"	"188"	"88"	"77"	"7070"	"978"	"2622"	"1163"	"383"	"670"	"682"	"713"	"789"	"2458"	"0"	"0"	"2"	"1587"	"3049"	"4102"	"484"	"857"	"19"	"10"	"1"	"3694"	"26"	"1478"	"1020"	"829"	"3255"	"1762"	"2039"	"112"	"1"	"17"	"1207"	"0"	"52"	"5551"	"841"	"206"	"152"	"585"	"326"	"5"	"5"	"0"	"2"	"8"	"0"	"0"	"606"	"943"	"382"	"365"	"99"	"35"	"177"	"95"	"1746"	"541"	"175"	"820"	"5650"	"800"	"2395"	"1196"	"2577"	"934"	"7"	"1614"	"9536"	"2342"	"808"	"258"	"6"	"2285"	"89"	"2455"	"1207"	"3052"	"46"	"5463"	"2705"	"3635"	"271"	"272"	"1614"	"19"	"8"	"64"	"2"	"14"	"4"	"5"	"175"	"15"	"8"	"0"	"0"	"35"	"257"	"679"	"2237"	"8"	"3854"	"1223"	"2943"	"0"	"3305"	"5211"	"0"	"1"	"4"	"6138"	"11"	"0"	"743"	"533"	"8669"	"1507"	"3696"	"37"	"3"	"5"	"35"	"0"	"1593"	"2382"	"1311"	"1504"	"1067"	"4"	"1"	"35"	"4888"	"2"	"7"	"8"	"212"	"89"	"8"	"0"	"5"	"1451"	"4"	"11"	"958"	"0"	"1866"	"0"	"917"	"684"	"1716"	"1300"	"1964"	"3972"	"2370"	"2155"	"678"	"1778"	"707"	"50"	"356"	"671"	"1636"	"5423"	"0"	"4"	"0"	"2339"	"0"	"2871"	"5883"	"6906"	"0"	"0"	"2"	"120"	"2"	"2"	"100"	"32053"	"16538"	"23850"	"32002"	"23351"	"16621"	"3598"	"256"	"196"	"76"	"1"	"2968"	"621"	"3111"	"8263"	"1"	"1489"	"0"	"56"	"0"	"71"	"1"	"2"	"0"	"0"	"10"	"1"	"942"	"1314"	"242"	"168"	"4192"	"698"	"589"	"1019"	"7"	"8"	"2"	"593"	"0"	"1"	"0"	"1447"	"12"	"0"	"0"	"19"	"2642"	"70"	"2295"	"5"	"1207"	"923"	"1736"	"872"	"938"	"949"	"321"	"3583"	"1496"	"11159"	"15"	"2192"	"114"	"3024"	"10"	"84"	"33"	"0"	"0"	"1382"	"5336"	"0"	"0"	"0"	"7"	"5981"	"2021"	"11"	"14"	"12"	"13"	"0"	"7"	"31264"	"0"	"3"	"350"	"0"	"933"	"1"	"2753"	"1"	"4"	"5"	"1070"	"2"	"0"	"5425"	"18"	"657"	"1689"	"242"	"2768"	"0"	"0"	"7"	"175"	"36"	"364"	"1294"	"0"	"889"	"1486"	"1352"	"3"	"17"	"5656"	"4356"	"59"	"391"	"376"	"972"	"1764"	"2792"	"1384"	"6688"	"1214"	"1754"	"1052"	"0"	"1"	"1"	"0"	"1028"	"0"	"2"	"4"	"507"	"16"	"19"	"4"	"169"	"72"	"0"	"0"	"1862"	"14"	"2"	"2"	"3"	"87"	"0"	"0"	"128"	"1"	"0"	"0"	"1"	"120"	"32"	"1"	"1"	"2"	"204"	"0"	"790"	"2479"	"2"	"0"	"5"	"19"	"5"	"0"	"1219"	"1"	"0"	"7"	"42"	"233"	"12100"	"42"	"118"	"2522"	"2406"	"2939"	"3921"	"69"	"6845"	"3653"	"2241"	"352"	"104"	"4"	"11"	"5"	"0"	"1"	"1727"	"16"	"4"	"2"	"4428"	"0"	"474"	"973"	"1377"	"4"	"2"	"9"	"118"	"0"	"0"	"0"	"2926"	"2"	"0"	"0"	"0"	"0"	"1"	"11"	"0"	"213"	"900"	"7755"	"816"	"616"	"68"	"3"	"4"	"0"	"47"	"7"	"165"	"3700"	"0"	"1"	"1"	"5298"	"1146"	"0"	"4628"	"2056"	"0"	"3"	"7216"	"0"	"3428"	"1963"	"6550"	"94"	"2915"	"0"	"1"	"0"	"26"	"15"	"0"	"4"	"1"	"2929"	"256"	"532"	"416"	"30"	"40"	"0"	"1"	"0"	"0"	"3"	"6924"	"845"	"906"	"208"	"0"	"44"	"0"	"1"	"0"	"6"	"125"	"4"	"259"	"138"	"1"	"1"	"2"	"8721"	"557"	"0"	"3175"	"11"	"0"	"1"	"0"	"259"	"0"	"2"	"8"	"82"	"1268"	"10"	"2"	"0"	"2"	"4661"	"3"	"0"	"0"	"0"	"7"	"3014"	"0"	"871"	"913"	"54"	"1"	"4"	"8"	"365"	"54"	"104"	"1497"	"3366"	"56"	"0"	"4"	"0"	"1"	"3"	"89"	"0"	"0"	"1"	"2"	"1927"	"1301"	"2780"	"163"	"129"	"372"	"2"	"398"	"880"	"811"	"2557"	"2764"	"4468"	"38623"	"5360"	"3668"	"3979"	"1854"	"57"	"6496"	"8689"	"1"	"0"	"7"	"2"	"25"	"0"	"520"	"3"	"20"	"0"	"2"	"1"	"0"	"1"	"23"	"99"	"2"	"0"	"0"	"9"	"20"	"0"	"71"	"0"	"1"	"246"	"0"	"6"	"17"	"16"	"18"	"0"	"3"	"0"	"3"	"11"	"0"	"7"	"1121"	"151"	"191"	"1167"	"1438"	"7433"	"1"	"2"	"0"	"8"	"1"	"5"	"2"	"0"	"220"	"1"	"0"	"0"	"89"	"155"	"0"	"1"	"1"	"0"	"0"	"3"	"1"	"82"	"1"	"8"	"6"	"2"	"116"	"47"	"36"	"0"	"30"	"0"	"520"	"0"	"5"	"286"	"7"	"59"	"24212"	"550"	"3830"	"0"	"0"	"146"	"1"	"4"	"3"	"10"	"4"	"1"	"0"	"1"	"0"	"23"	"4"	"8304"	"835"	"6"	"0"	"0"	"4"	"6"	"0"	"3"	"1"	"72"	"1"	"1"	"2"	"0"	"0"	"69"	"0"	"1"	"2"	"2"	"0"	"2"	"23"	"0"	"1"	"845"	"20372"	"45"	"344"	"4"	"0"	"0"	"0"	"0"	"133"	"0"	"214"	"105"	"0"	"1"	"0"	"0"	"1"	"205"	"0"	"3"	"2"	"107"	"296"	"135"	"90"	"8"	"1345"	"1"	"4"	"40"	"383"	"1"	"405"	"3"	"0"	"0"	"0"	"4"	"0"	"1"	"8"	"1"	"0"	"0"	"146"	"5057"	"4616"	"2399"	"11"	"2193"	"453"	"6250"	"30"	"9"	"43"	"16"	"76"	"16627"	"0"	"1"	"115"	"148"	"1217"	"791"	"4280"	"1929"	"1996"	"2976"	"1224"	"2"	"0"	"0"	"0"	"0"	"0"	"0"	"0"	"11"	"0"	"124"	"452"	"4608"	"556"	"1"	"646"	"788"	"1316"	"479"	"20"	"109"	"659"	"2"	"1"	"13"	"0"	"0"	"0"	"863"	"241"	"737"	"1131"	"4"	"1102"	"4328"	"8"	"7"	"784"	"0"	"305"	"0"	"0"	"0"	"0"	"0"	"4"	"0"	"2"	"0"	"1"	"2"	"1"	"0"	"0"	"114"	"2"	"2"	"2"	"0"	"0"	"5"	"5"	"3081"	"1852"	"5431"	"216"	"44"	"991"	"1"	"0"	"4"	"44"	"1"	"0"	"2"	"2"	"1"	"0"	"0"	"15457"	"3034"	"2"	"2162"	"72"	"1025"	"279"	"18"	"404"	"1254"	"1975"	"5"	"33"	"1702"	"1728"	"678"	"345"	"9"	"1040"	"482"	"1012"	"316"	"674"	"986"	"339"	"219"	"1577"	"6"	"405"	"21975"	"753"	"119"	"878"	"1"	"1266"	"693"	"15"	"0"	"2"	"2"	"7"	"0"	"0"	"2"	"22290"	"14"	"2"	"153"	"48"	"8"	"255"	"78"	"29"	"31783"	"15"	"91"	"123"	"593"	"639"	"655"	"1430"	"806"	"682"	"1557"	"18617"	"1711"	"0"	"4"	"299"	"550"	"18"	"186"	"54"	"18"	"8299"	"235"	"580"	"559"	"613"	"13"	"784"	"870"	"450"	"2416"	"0"	"110"	"0"	"0"	"0"	"4"	"2"	"2"	"1"	"2"	"0"	"0"	"0"	"2"	"0"	"3"	"788"	"2033"	"1"	"635"	"564"	"2365"	"3"	"2883"	"0"	"385"	"8863"	"190"	"2432"	"32"	"2"	"24"	"10"	"9"	"31"	"52"	"26"	"1322"	"4"	"1429"	"1181"	"61"	"1303"	"163"	"0"	"2"	"11"	"2"	"0"	"34"	"1342"	"373"	"1125"	"72"	"2038"	"3170"	"724"	"177"	"378"	"12"	"0"	"5"	"7"	"6"	"5"	"17"	"11"	"11"	"8"	"0"	"2"	"34"	"7"	"448"	"4339"	"584"	"4"	"735"	"38"	"1590"	"2"	"3580"	"143"	"268"	"438"	"1282"	"2140"	"1"	"0"	"0"	"627"	"2690"	"37"	"350"	"1083"	"1265"	"992"	"1719"	"1"	"319"	"604"	"1141"	"1301"	"8"	"9"	"403"	"4456"	"0"	"4"	"610"	"884"	"1777"	"536"	"343"	"746"	"709"	"258"	"17"	"6810"	"954"	"1062"	"19"	"645"	"238"	"1311"	"381"	"574"	"1052"	"452"	"12"	"139"	"5"	"167"	"9317"	"257"	"1537"	"2246"	"330"	"27"	"20466"	"2617"	"830"	"12179"	"41"	"285"	"8038"	"244"	"1302"	"86"	"400"	"1059"	"5"	"1261"	"1375"	"418"	"2"	"296"	"306"	"184"	"782"	"32"	"701"	"405"	"618"	"1"	"821"	"2853"	"1345"	"6"	"709"	"312"	"1240"	"681"	"633"	"84"	"163"	"500"	"2365"	"8"	"1"	"17"	"1225"	"15"	"453"	"1600"	"630"	"519"	"1260"	"696"	"1829"	"108"	"6"	"118"	"953"	"792"	"370"	"29"	"1"	"5"	"38"	"713"	"705"	"2429"	"38"	"3138"	"0"	"1"	"0"	"0"	"18"	"1"	"0"	"1089"	"803"	"1"	"497"	"1609"	"920"	"511"	"912"	"15"	"901"	"3"	"233"	"526"	"9"	"568"	"1525"	"730"	"817"	"1355"	"4"	"29"	"418"	"39"	"55"	"399"	"3934"	"9"	"875"	"6344"	"6"	"2064"	"0"	"0"	"0"	"0"	"54"	"1"	"1"	"64"	"124"	"1937"	"2"	"12"	"589"	"393"	"355"	"2"	"88"	"1"	"1836"	"164"	"171"	"431"	"1313"	"900"	"1648"	"1956"	"213"	"169"	"6803"	"881"	"74"	"510"	"204"	"797"	"7"	"766"	"567"	"622"	"564"	"1250"	"315"	"0"	"1742"	"3075"	"242"	"17"	"333"	"2"	"4"	"2"	"3"	"28"	"4"	"283"	"3122"	"53"	"16"	"471"	"2"	"0"	"11"	"6177"	"127"	"889"	"37"	"2043"	"1016"	"873"	"218"	"1631"	"0"	"1740"	"511"	"330"	"709"	"687"	"558"	"6"	"4101"	"41"	"10546"	"2089"	"7438"	"131"	"651"	"1289"	"2107"	"2783"	"251"	"0"	"23"	"10"	"9"	"1063"	"142"	"2862"	"4"	"1569"	"3040"	"813"	"234"	"639"	"552"	"224"	"112"	"252"	"5922"	"6"	"8"	"494"	"413"	"102"	"508"	"1505"	"173"	"0"	"0"	"2714"	"30"	"29"	"838"	"91"	"3109"	"353"	"10"	"5004"	"43"	"335"	"295"	"2761"	"5"	"0"	"479"	"211"	"291"	"352"	"29"	"363"	"1155"	"870"	"262"	"504"	"35"	"565"	"392"	"140"	"2904"	"2193"	"824"	"0"	"486"	"6066"	"2148"	"44"	"2"	"30"	"748"	"79"	"2702"	"45"	"10"	"66"	"988"	"0"	"662"	"4187"	"857"	"1121"	"11603"	"815"	"899"	"4"	"31"	"0"	"92"	"0"	"0"	"0"	"52"	"0"	"8"	"0"	"0"	"43"	"753"	"27"	"47"	"10"	"0"	"0"	"6"	"1"	"2"	"4"	"2"	"2"	"0"	"0"	"455"	"88"	"128"	"5"	"2740"	"458"	"12"	"30"	"6"	"132"	"2"	"355"	"50"	"12455"	"4"	"117"	"5"	"153"	"5"	"1814"	"293"	"8"	"4"	"2"	"398"	"48"	"79"	"33"	"187"	"7"	"16"	"600"	"696"	"1480"	"60"	"1"	"1"	"1"	"0"	"4"	"0"	"1"	"12"	"0"	"37"	"6"	"1"	"147"	"0"	"1479"	"14"	"4"	"18"	"17"	"0"	"0"	"0"	"26"	"15"	"0"	"2"	"2"	"3367"	"31710"	"1"	"0"	"3"	"12668"	"4407"	"1368"	"1641"	"904"	"1430"	"1414"	"214"	"599"	"43"	"2"	"0"	"0"	"0"	"0"	"63"	"1"	"2"	"33"	"78"	"1"	"0"	"0"	"0"	"2"	"0"	"16"	"10"	"1"	"3"	"0"	"1"	"1"	"1"	"17"	"13"	"2"	"0"	"701"	"672"	"0"	"26"	"57"	"0"	"35"	"1065"	"848"	"491"	"1596"	"0"	"1"	"5"	"187"	"4648"	"0"	"1"	"0"	"4"	"290"	"46"	"164"	"1180"	"18"	"499"	"2"	"13"	"1220"	"286"	"4"	"0"	"0"	"2"	"441"	"0"	"0"	"0"	"123"	"5117"	"4"	"2517"	"0"	"0"	"371"	"1091"	"20"	"26"	"262"	"295"	"930"	"0"	"3"	"45"	"2"	"0"	"0"	"0"	"1"	"170"	"6"	"0"	"2"	"2"	"0"	"434"	"1572"	"1405"	"380"	"0"	"0"	"0"	"1"	"3"	"0"	"6"	"488"	"0"	"2924"	"1626"	"2726"	"1779"	"2560"	"60"	"18"	"1855"	"0"	"0"	"114"	"957"	"129"	"3695"	"2275"	"1412"	"16"	"0"	"65"	"7105"	"18"	"0"	"1785"	"122"	"888"	"36"	"1226"	"13"	"48"	"343"	"85"	"2"	"211"	"533"	"2"	"794"	"1"	"3"	"1"	"2"	"21"	"379"	"690"	"915"	"8"	"0"	"0"	"1"	"0"	"1"	"7"	"0"	"0"	"0"	"3"	"4992"	"2"	"166"	"180"	"362"	"4146"	"5"	"393"	"937"	"923"	"214"	"25"	"1137"	"560"	"1617"	"0"	"2"	"3"	"4"	"0"	"1"	"90"	"1"	"6"	"0"	"95"	"22"	"4"	"0"	"4"	"1"	"2"	"2"	"2"	"1"	"0"	"5519"	"0"	"0"	"0"	"0"	"1"	"1"	"2"	"0"	"0"	"2"	"1"	"0"	"0"	"1"	"1"	"0"	"6"	"1"	"0"	"1"	"2"	"1"	"11"	"0"	"224"	"107"	"359"	"1109"	"0"	"0"	"6"	"66"	"0"	"2"	"4"	"10"	"2"	"0"	"1"	"4"	"19"	"0"	"0"	"1"	"0"	"3"	"0"	"237"	"0"	"0"	"77"	"67"	"1"	"1"	"7"	"0"	"4"	"610"	"1"	"37"	"0"	"1"	"4"	"1"	"12"	"3"	"87"	"3"	"0"	"22"	"0"	"11"	"39"	"2"	"9"	"2"	"0"	"0"	"9"	"1"	"0"	"35"	"16417"	"2647"	"1447"	"7042"	"9965"	"2630"	"1080"	"2"	"14"	"26"	"176"	"204"	"0"	"8"	"4"	"0"	"3"	"23"	"5"	"0"	"2"	"1"	"0"	"1"	"4"	"0"	"16"	"3"	"13"	"1779"	"0"	"0"	"0"	"4"	"0"	"6"	"5"	"0"	"1"	"1"	"30"	"16"	"194"	"2711"	"2926"	"72"	"0"	"2"	"11"	"4"	"4"	"0"	"4"	"0"	"4"	"1"	"3"	"1091"	"252"	"1"	"1"	"64"	"6"	"1"	"166"	"4627"	"70"	"58"	"63"	"254"	"5"	"24"	"40"	"5"	"14"	"1"	"858"	"5232"	"1279"	"30311"	"4"	"1"	"254"	"0"	"4"	"4"	"30"	"146"	"49"	"7"	"876"	"10"	"1"	"8"	"987"	"2"	"0"	"0"	"0"	"0"	"0"	"0"	"15"	"2"	"7"	"0"	"3"	"3"	"18"	"1"	"1"	"214"	"130"	"35"	"1101"	"65"	"2211"	"275"	"188"	"144"	"1635"	"2444"	"0"	"13"	"4"	"56"	"26"	"3"	"8"	"100"	"0"	"504"	"334"	"16"	"6"	"1"	"0"	"612"	"38"	"0"	"0"	"0"	"8"	"25"	"1"	"1"	"0"	"3"	"3"	"11"	"4"	"38"	"1"	"14"	"59"	"1"	"0"	"7"	"2"	"0"	"21"	"1042"	"4953"	"15"	"0"	"4"	"3"	"3"	"1"	"0"	"1"	"0"	"0"	"13"	"0"	"1"	"6"	"0"	"0"	"11"	"5"	"0"	"1"	"1"	"9"	"3"	"1"	"0"	"0"	"0"	"0"	"1"	"2"	"1323"	"1216"	"0"	"1"	"0"	"0"	"0"	"11"	"7"	"1"	"8"	"1"	"340"	"604"	"1"	"1"	"0"	"0"	"4523"	"1"	"2"	"0"	"37"	"1"	"0"	"5"	"0"	"1"	"29"	"4"	"0"	"1775"	"2"	"5"	"1"	"1"	"4"	"2485"	"8"	"5"	"3193"	"2901"	"1208"	"1919"	"0"	"6"	"9"	"0"	"6"	"68"	"0"	"0"	"0"	"926"	"1"	"0"	"3"	"1"	"34"	"2"	"3"	"2"	"23"	"34"	"1748"	"4"	"5"	"48"	"34"	"21"	"0"	"200"	"0"	"21"	"9422"	"2"	"1"	"933"	"9"	"2"	"0"	"403"	"0"	"11"	"6"	"0"	"0"	"0"	"0"	"4"	"4"	"14"	"6"	"0"	"1"	"0"	"0"	"0"	"21"	"3"	"7"	"5"	"0"	"2"	"0"	"39"	"2191"	"26"	"1"	"10"	"3"	"1"	"0"	"0"	"8"	"0"	"1"	"2"	"1322"	"689"	"0"	"97"	"2"	"7"	"0"	"1386"	"0"	"0"	"1325"	"9"	"0"	"0"	"0"	"0"	"0"	"1"	"0"	"44"	"7"	"7"	"11"	"0"	"0"	"0"	"1"	"0"	"0"	"60"	"0"	"4"	"1"	"0"	"0"	"1"	"1"	"0"	"689"	"4"	"666"	"679"	"301"	"86"	"1506"	"290"	"64"	"0"	"454"	"404"	"549"	"1903"	"268"	"1268"	"0"	"1"	"0"	"0"	"1"	"0"	"0"	"25"	"1"	"13"	"1"	"2"	"60"	"0"	"0"	"3"	"1014"	"1"	"15"	"1"	"12"	"70"	"19"	"0"	"2"	"2"	"11"	"1242"	"721"	"0"	"92"	"44417"	"1336"	"1"	"0"	"7"	"0"	"4"	"0"	"0"	"0"	"19"	"1"	"28"	"13"	"0"	"53"	"0"	"35"	"145"	"0"	"12"	"3"	"1"	"9"	"13"	"13"	"1"	"29"	"28"	"1"	"0"	"4"	"1"	"181"	"2468"	"10"	"0"	"4"	"4"	"1"	"0"	"5"	"1"	"1"	"0"	"0"	"0"	"0"	"11"	"72"	"2"	"13"	"62"	"2"	"0"	"3"	"639"	"1"	"184"	"0"	"1"	"63"	"3"	"0"	"3"	"1"	"0"	"0"	"4"	"1"	"1"	"0"	"5198"	"1"	"0"	"0"	"0"	"3"	"6"	"0"	"4"	"0"	"3"	"5"	"0"	"6"	"10"	"814"	"1"	"2"	"0"	"2"	"4885"	"4"	"18"	"2"	"12"	"0"	"55"	"0"	"1"	"1"	"2341"	"4155"	"0"	"13"	"0"	"0"	"0"	"3"	"16"	"125"	"17"	"9"	"3"	"0"	"0"	"3"	"0"	"4"	"6"	"0"	"0"	"0"	"0"	"1"	"0"	"1"	"0"	"0"	"858"	"6569"	"9"	"39"	"4"	"0"	"3"	"0"	"1"	"0"	"0"	"0"	"0"	"1"	"0"	"267"	"0"	"3"	"0"	"0"	"171"	"7"	"110"	"835"	"1328"	"0"	"0"	"0"	"0"	"24"	"2"	"0"	"1"	"611"	"1"	"19"	"2212"	"0"	"0"	"5"	"33"	"13"	"1"	"3"	"3"	"0"	"0"	"0"	"0"	"0"	"1"	"1"	"2"	"1"	"0"	"2"	"5"	"0"	"0"	"0"	"5"	"0"	"0"	"1"	"1"	"4"	"5"	"0"	"2"	"6"	"3"	"10"	"0"	"94"	"0"	"11"	"0"	"0"	"0"	"0"	"0"	"2"	"0"	"0"	"0"	"0"	"0"	"0"	"1"	"1"	"2"	"0"	"0"	"1"	"0"	"2"	"0"	"2"	"0"	"0"	"2"	"1"	"1"	"9"	"0"	"0"	"0"	"2"	"3"	"13"	"1"	"1"	"0"	"0"	"1"	"0"	"0"	"0"	"1"	"0"	"0"	"23"	"7"	"5"	"1"	"0"	"0"	"0"	"0"	"3"	"729"	"0"	"1"	"1"	"0"	"0"	"4"	"0"	"0"	"0"	"1"	"7"	"1"	"0"	"1"	"0"	"0"	"0"	"0"	"0"	"1"	"0"	"1"	"0"	"0"	"0"	"2"	"0"	"2"	"0"	"0"	"2"	"1"	"6"	"3"	"8"	"5"	"0"	"0"	"0"	"0"	"1521"	"1520"	"1844"	"0"	"0"	"0"	"1"	"0"	"0"	"0"	"0"	"5"	"0"	"0"	"0"	"0"	"15"	"0"	"0"	"0"	"0"	"0"	"0"	"0"	"0"	"3"	"0"	"1"	"15"	"7"	"1"	"1"	"4"	"0"	"0"	"0"	"1"	"13"	"0"	"0"	"1"	"8"	"0"	"0"	"0"	"0"	"0"	"1"	"6"	"9"	"1"	"0"	"0"	"0"	"1"	"0"	"0"	"0"	"0"	"0"	"0"	"1"	"0"	"0"	"1"	"0"	"0"	"0"	"1"	"1"	"2"	"1"	"25"	"22"	"8"	"0"	"0"	"0"	"0"	"12"	"0"	"0"	"2"	"0"	"3"	"0"	"0"	"1"	"24"	"2"	"0"	"0"	"6"	"3"	"0"	"0"	"1"	"2"	"0"	"0"	"1"	"0"	"1"	"3"	"0"	"0"	"0"	"0"	"0"	"1"	"0"	"0"	"1"	"0"	"1"	"0"	"12"	"6"	"10"	"0"	"0"	"0"	"0"	"0"	"0"	"1"	"0"	"0"	"1"	"0"	"8"	"0"	"0"	"20"	"4"	"0"	"0"	"1"	"1"	"0"	"0"	"2"	"2"	"7"	"1"	"0"	"3774"	"14"	"5"	"0"	"1"	"0"	"4"	"0"	"0"	"2"	"0"	"0"	"0"	"0"	"0"	"0"	"1"	"1"	"10"	"0"	"15"	"0"	"253"	"0"	"9"	"6"	"0"	"2"	"0"	"5"	"90"	"550"	"0"	"152"	"2"	"18"	"0"	"2"	"4"	"0"	"0"	"3"	"0"	"9"	"1751"	"4415"	"0"	"3"	"0"	"0"	"1"	"3"	"3386"	"1"	"1568"	"18"	"1"	"0"	"0"	"188"	"0"	"1"	"0"	"3"	"16"	"4625"	"5"	"1"	"0"	"0"	"1"	"2"	"0"	"0"	"1"	"0"	"1"	"1"	"0"	"2"	"0"	"0"	"0"	"0"	"0"	"0"	"2"	"6"	"13"	"1"	"25"	"0"	"24"	"0"	"7"	"1"	"2"	"0"	"14"	"2140"	"5216"	"0"	"0"	"2"	"1"	"1"	"1"	"5"	"0"	"1225"	"6012"	"1"	"2"	"10"	"38"	"82"	"110"	"9"	"23"	"12"	"50"	"1112"	"0"	"1891"	"2"	"1"	"2"	"479"	"52"	"3"	"36"	"1"	"3"	"1"	"0"	"1"	"0"	"0"	"25"	"1"	"0"	"6"	"2"	"0"	"0"	"1"	"0"	"0"	"0"	"0"	"0"	"0"	"3"	"0"	"3"	"0"	"1"	"4"	"25"	"12"	"0"	"0"	"0"	"2"	"20"	"9"	"4"	"1304"	"77"	"0"	"15"	"1"	"1"	"0"	"8"	"4"	"6"	"0"	"3"	"1"	"5"	"65"	"2"	"0"	"6"	"11"	"5"	"2"	"11"	"3"	"0"	"1"	"3"	"0"	"2"	"0"	"310"	"3"	"1"	"0"	"0"	"0"	"0"	"1"	"0"	"0"	"8"	"2"	"0"	"1"	"1"	"0"	"4"	"0"	"1"	"0"	"0"	"1"	"1"	"3"	"0"	"0"	"0"	"0"	"0"	"1"	"2"	"23"	"2"	"0"	"0"	"4"	"0"	"0"	"1363"	"5"	"0"	"0"	"0"	"2"	"1"	"26"	"1472"	"1591"	"0"	"0"	"0"	"0"	"7"	"25"	"6"	"1"	"11"	"15"	"3"	"6"	"23"	"0"	"16"	"2"	"64"	"1"	"0"	"5"	"48"	"40"	"0"	"253"	"1338"	"11"	"9"	"7"	"1"	"321"	"0"	"33"	"1"	"0"	"3"	"2"	"9"	"0"	"1"	"1"	"1"	"1921"	"1"	"279"	"755"	"2"	"3"	"0"	"2"	"2"	"1"	"1"	"3"	"17"	"4"	"1"	"1"	"20"	"0"	"9"	"1"	"0"	"0"	"0"	"2"	"2"	"157"	"0"	"16"	"42"	"803"	"8210"	"3352"	"1"	"6"	"904"	"0"	"0"	"474"	"929"	"0"	"1298"	"330"	"44"	"13"	"16"	"3"	"1"	"2"	"7"	"497"	"0"	"2"	"658"	"321"	"1707"	"331"	"16"	"2295"	"3"	"8651"	"7"	"26"	"1312"	"914"	"0"	"676"	"6283"	"0"	"1"	"0"	"2"	"552"	"10712"	"0"	"0"	"34"	"1"	"212"	"3891"	"1736"	"0"	"0"	"1"	"584"	"3299"	"2156"	"2210"	"0"	"0"	"1"	"0"	"1"	"30"	"1"	"10"	"5"	"5"	"2"	"9"	"5"	"83936"	"1"	"0"	"8"	"6"	"43"	"24"	"26"	"2"	"29"	"15"	"0"	"7"	"24"	"1"	"6"	"1"	"4"	"3"	"4"	"7"	"2"	"0"	"6"	"1"	"6"	"1"	"2"	"1"	"0"	"1"	"64"	"2"	"35"	"0"	"0"	"2"	"1188"	"507"	"907"	"1029"	"1071"	"654"	"1656"	"847"	"1020"	"0"	"25"	"1"	"0"	"3"	"14"	"1"	"2"	"2"	"3"	"0"	"4"	"1"	"10"	"12"	"3"	"5"	"0"	"6167"	"10"	"12"	"55"	"0"	"4"	"61"	"0"	"0"	"6"	"4"	"17"	"4"	"911"	"10373"	"1357"	"1197"	"23"	"109"	"267"	"294"	"1"	"3"	"11"	"1"	"2"	"1"	"0"	"1"	"0"	"2"	"18"	"2"	"6"	"7"	"58"	"0"	"27"	"36"	"2"	"1"	"0"	"64"	"0"	"10"	"2669"	"1"	"1049"	"1"	"0"	"0"	"0"	"30"	"0"	"0"	"2"	"0"	"1"	"0"	"4"	"2"	"1"	"1"	"0"	"0"	"2"	"1"	"0"	"18"	"5"	"0"	"0"	"0"	"0"	"0"	"0"	"0"	"0"	"0"	"3"	"161"	"7"	"0"	"0"	"9"	"0"	"0"	"2"	"0"	"22"	"2"	"11"	"0"	"0"	"0"	"0"	"1"	"5"	"11"	"0"	"1"	"3"	"1"	"0"	"0"	"0"	"0"	"3"	"11"	"0"	"0"	"0"	"0"	"0"	"0"	"3"	"4"	"0"	"0"	"0"	"1"	"0"	"0"	"0"	"0"	"1"	"2700"	"0"	"0"	"1"	"0"	"3"	"0"	"0"	"0"	"0"	"1"	"6"	"3"	"0"	"0"	"0"	"16"	"4"	"2"	"1"	"2"	"34"	"0"	"10"	"3"	"2"	"0"	"0"	"3"	"0"	"0"	"1"	"0"	"0"	"0"	"0"	"98"	"0"	"6"	"1"	"0"	"22"	"0"	"0"	"0"	"6"	"3"	"0"	"0"	"5"	"4"	"5"	"77"	"3"	"1"	"0"	"0"	"3"	"0"	"0"	"0"	"1"	"3"	"0"	"0"	"4"	"1719"	"1294"	"1371"	"17"	"0"	"0"	"0"	"2"	"1"	"5"	"1"	"0"	"0"	"0"	"1"	"11"	"1"	"1"	"3"	"2"	"0"	"0"	"2"	"20"	"0"	"1"	"1"	"1"	"2"	"5"	"1"	"4"	"2"	"1"	"3"	"0"	"111"	"0"	"0"	"1"	"0"	"0"	"0"	"0"	"13"	"0"	"0"	"0"	"0"	"0"	"2"	"0"	"6"	"4"	"2"	"12"	"1"	"1"	"2"	"16"	"36"	"0"	"0"	"0"	"0"	"0"	"0"	"0"	"0"	"0"	"2"	"0"	"0"	"736"	"2305"	"2"	"0"	"0"	"0"	"1"	"0"	"15"	"79"	"3"	"1"	"0"	"0"	"1"	"0"	"4"	"0"	"1"	"3"	"1"	"2"	"14"	"1"	"0"	"0"	"1"	"7"	"99"	"0"	"0"	"0"	"1957"	"3"	"6"	"17"	"6"	"2"	"1"	"7"	"15"	"0"	"0"	"0"	"0"	"1"	"1"	"1"	"5"	"1"	"0"	"0"	"0"	"0"	"2"	"0"	"3"	"2"	"4"	"0"	"0"	"1"	"0"	"1"	"63"	"0"	"4"	"0"	"1"	"0"	"1"	"9"	"0"	"2"	"0"	"0"	"14"	"15"	"0"	"3"	"1"	"1"	"0"	"7"	"0"	"0"	"0"	"0"	"3"	"9"	"0"	"3"	"1"	"1"	"0"	"0"	"0"	"0"	"6"	"1"	"9"	"0"	"7"	"1"	"0"	"2"	"1"	"1"	"0"	"9"	"9"	"2"	"0"	"0"	"4"	"0"	"1"	"0"	"0"	"0"	"22"	"0"	"0"	"0"	"0"	"6"	"0"	"0"	"18"	"1"	"0"	"1"	"0"	"7"	"0"	"1"	"0"	"1"	"28"	"4"	"0"	"0"	"2"	"1"	"4"	"153"	"3"	"4"	"0"	"0"	"0"	"0"	"0"	"0"	"0"	"1"	"1"	"23"	"3"	"6"	"0"	"15"	"6"	"1"	"3"	"0"	"0"	"0"	"3"	"0"	"2"	"0"	"146"	"3"	"2"	"0"	"2"	"1"	"0"	"0"	"0"	"0"	"0"	"0"	"0"	"2"	"0"	"2"	"9"	"0"	"0"	"4"	"0"	"1"	"2"	"3"	"2"	"2"	"1"	"1"	"1"	"0"	"0"	"0"	"0"	"0"	"1"	"4"	"0"	"19"	"0"	"1"	"0"	"1"	"0"	"0"	"4"	"7"	"3"	"0"	"19"	"7"	"3"	"24"	"0"	"2"	"1"	"1"	"0"	"0"	"3466"	"72"	"1"	"0"	"0"	"2"	"0"	"2"	"0"	"0"	"1"	"1"	"0"	"0"	"0"	"2"	"0"	"1"	"3"	"0"	"0"	"0"	"0"	"2"	"0"	"0"	"0"	"11"	"2"	"0"	"1"	"2"	"0"	"0"	"3"	"2"	"0"	"0"	"0"	"1"	"0"	"0"	"2"	"1"	"15"	"0"	"0"	"0"	"0"	"0"	"0"	"0"	"0"	"0"	"0"	"1"	"1"	"2"	"0"	"2"	"2"	"1"	"0"	"0"	"0"	"1"	"0"	"0"	"15"	"1"	"20"	"3"	"33"	"6"	"2431"	"2481"	"31"	"197"	"953"	"972"	"3098"	"959"	"10"	"837"	"6"	"1099"	"1683"	"9"	"1316"	"16882"	"2373"	"3004"	"1"	"0"	"8347"	"0"	"0"	"0"	"0"	"0"	"0"	"0"	"0"	"0"	"0"	"24"	"221"	"28"	"148"	"0"	"1"	"1883"	"0"	"6"	"0"	"1"	"0"	"36"	"0"	"0"	"0"	"1"	"0"	"0"	"0"	"1"	"0"	"33"	"37"	"0"	"46"	"4"	"1"	"17"	"1"	"14"	"0"	"5"	"6"	"6"	"1"	"0"	"4"	"11"	"1"	"3"	"1"	"0"	"1"	"1"	"2"	"14"	"1"	"613"	"2079"	"3751"	"0"	"0"	"0"	"0"	"0"	"0"	"55"	"5"	"0"	"3"	"19"	"0"	"0"	"2"	"11"	"4"	"71"	"19"	"1"	"0"	"324"	"4"	"6"	"0"	"3"	"1"	"4"	"11"	"0"	"0"	"4"	"0"	"0"	"3"	"0"	"0"	"11"	"1"	"1"	"0"	"0"	"3"	"2"	"0"	"0"	"0"	"6"	"0"	"0"	"0"	"1"	"2"	"1"	"1"	"2"	"3"	"10"	"39"	"0"	"32"	"13"	"2"	"2"	"0"	"1"	"81"	"1"	"32"	"15"	"4"	"2"	"86"	"3"	"0"	"3"	"0"	"0"	"0"	"1"	"0"	"4"	"11"	"4"	"2"	"8"	"5"	"0"	"0"	"0"	"0"	"0"	"18"	"0"	"1"	"3"	"13"	"6"	"1"	"4"	"53"	"0"	"12"	"1"	"4"	"14"	"3"	"6"	"2"	"2"	"0"	"15"	"1"	"1"	"14"	"0"	"4"	"0"	"22"	"0"	"5"	"5"	"0"	"0"	"1"	"1"	"14"	"8"	"1"	"6"	"0"	"12"	"0"	"0"	"7"	"54"	"44"	"4"	"374"	"1"	"0"	"0"	"1"	"1"	"1"	"0"	"0"	"6"	"2"	"0"	"1"	"3"	"0"	"8"	"1"	"4"	"9"	"11"	"0"	"8"	"3"	"0"	"1"	"37"	"15"	"15"	"2187"	"61"	"7"	"205"	"0"	"2"	"0"	"148"	"1"	"0"	"1"	"0"	"0"	"0"	"6"	"0"	"0"	"0"	"0"	"0"	"1"	"2"	"1"	"15"	"8152"	"211"	"12"	"8"	"0"	"0"	"201"	"2"	"2"	"0"	"0"	"0"	"0"	"1"	"0"	"9"	"5"	"0"	"0"	"0"	"0"	"0"	"1"	"6"	"24"	"11"	"2"	"0"	"0"	"70"	"6"	"5"	"1"	"14"	"65"	"3"	"0"	"3"	"0"	"5"	"0"	"20"	"0"	"2"	"0"	"1"	"0"	"2"	"5"	"23"	"3"	"13"	"0"	"1"	"0"	"5"	"1"	"1"	"2"	"1936"	"2011"	"752"	"13"	"3"	"1611"	"17"	"3"	"0"	"0"	"4"	"0"	"7"	"37"	"1"	"1"	"1"	"1"	"0"	"2"	"8"	"2"	"2"	"16"	"0"	"0"	"2"	"3"	"0"	"15"	"2232"	"373"	"644"	"33"	"3"	"2954"	"1511"	"2506"	"0"	"0"	"0"	"2"	"0"	"0"	"0"	"0"	"0"	"0"	"0"	"0"	"0"	"0"	"0"	"0"	"0"	"0"	"0"	"0"	"0"	"0"	"0"	"0"	"0"	"0"	"0"	"0"	"0"	"0"	"0"	"0"	"0"	"0"	"27549"	"2339"	"362"	"1"	"0"	"0"	"0"	"0"	"0"	"1"	"0"	"15"	"4"	"3"	"2"	"0"	"0"	"2"	"2"	"1"	"0"	"0"	"0"	"1"	"1"	"1"	"6"	"0"	"0"	"0"	"0"	"0"	"0"	"0"	"0"	"0"	"0"	"0"	"1"	"0"	"0"	"0"	"0"	"0"	"11"	"0"	"0"	"0"	"0"	"0"	"5"	"103"	"5"	"12"	"943"	"1904"	"2644"	"403"	"807"	"17"	"11"	"2"	"1"	"16"	"9"	"18"	"2"	"1"	"21"	"1"	"2"	"0"	"2"	"5"	"982"	"1932"	"14"	"2614"	"586"	"366"	"0"	"0"	"0"	"750"	"1"	"163"	"0"	"0"	"1715"	"3994"	"7"	"29820"	"6"	"0"	"1"	"0"	"522"	"1477"	"29"	"87"	"2268"	"547"	"216"	"7919"	"0"	"696"	"4023"	"1900"	"6226"	"2865"	"1169"	"16"	"2672"	"4502"	"0"	"1350"	"2"	"2337"	"2113"	"8"	"691"	"23"	"1351"	"1591"	"14499"	"218"	"1741"	"18973"	"7913"	"6"	"7"	"0"	"3"	"910"	"36"	"293"	"4367"	"4708"	"246"	"1165"	"0"	"1014"	"468"	"2252"	"1786"	"2387"	"0"	"1117"	"0"	"2"	"0"	"28"	"8834"	"1428"	"1"	"15946"	"25"	"258627"	"1103"	"188"	"6864"	"1138"	"8"	"2429"	"2442"	"3133"	"524"	"718"	"4089"	"3463"	"5459"	"0"	"0"	"0"	"0"	"1"	"0"	"1"	"0"	"0"	"0"	"0"	"0"	"1116"	"80"	"4823"	"2078"	"20"	"153"	"1278"	"164"	"5860"	"1122"	"7"	"1476"	"1856"	"2159"	"3226"	"1409"	"0"	"0"	"3"	"502"	"9105"	"35249"	"20578"	"31394"	"420"	"30508"	"560"	"1925"	"309"	"1500"	"0"	"0"	"797"	"2452"	"138"	"734"	"18"	"3"	"31"	"0"	"1"	"2"	"33"	"15"	"17"	"1"	"0"	"10"	"2"	"122"	"1744"	"1493"	"903"	"765"	"675"	"1"	"1182"	"7"	"18739"	"4463"	"1838"	"23"	"0"	"1890"	"3500"	"2119"	"133"	"1"	"1"	"1"	"4"	"0"	"1"	"2"	"0"	"0"	"6"	"0"	"0"	"7584"	"2278"	"5"	"2708"	"9910"	"2906"	"3629"	"1600"	"1864"	"2964"	"12072"	"436"	"1021"	"3430"	"8"	"3"	"19"	"0"	"1"	"0"	"0"	"3"	"1"	"40"	"0"	"5"	"2"	"0"	"2"	"0"	"0"	"3"	"4"	"7"	"2681"	"2601"	"5754"	"2674"	"2491"	"380"	"9"	"0"	"0"	"0"	"0"	"0"	"0"	"1"	"0"	"1"	"1"	"261"	"7"	"1361"	"3850"	"1841"	"1509"	"2054"	"0"	"4"	"5"	"3184"	"398"	"277"	"15"	"1065"	"966"	"1140"	"139"	"0"	"1268"	"16"	"1704"	"1859"	"279"	"447"	"61"	"2152"	"2261"	"1451"	"378"	"717"	"50"	"3"	"161"	"1170"	"261"	"32"	"29"	"20"	"2941"	"328"	"1021"	"518"	"656"	"1185"	"4"	"1090"	"170"	"84"	"6"	"211"	"714"	"219"	"355"	"50"	"1050"	"474"	"134"	"2630"	"139"	"2"	"2"	"9982"	"666"	"273"	"3818"	"774"	"675"	"29"	"353"	"2"	"610"	"488"	"444"	"1941"	"6"	"2460"	"709"	"1619"	"17"	"0"	"527"	"553"	"967"	"226"	"0"	"1678"	"1823"	"742"	"687"	"171"	"826"	"1909"	"33"	"16"	"35"	"5"	"20"	"275"	"2"	"3"	"535"	"188"	"43"	"0"	"27"	"0"	"2505"	"1"	"887"	"841"	"478"	"425"	"2155"	"1727"	"756"	"1338"	"1279"	"381"	"3"	"353"	"444"	"5"	"326"	"108"	"355"	"323"	"1864"	"3"	"588"	"988"	"57"	"393"	"564"	"4"	"5"	"5"	"1094"	"274"	"276"	"961"	"181"	"5162"	"4409"	"9"	"1796"	"285"	"272"	"2408"	"2546"	"754"	"1435"	"10"	"1404"	"1"	"78"	"2416"	"522"	"433"	"330"	"521"	"4432"	"735"	"1"	"0"	"1"	"7"	"2"	"20"	"758"	"1598"	"48"	"0"	"0"	"0"	"0"	"0"	"407"	"939"	"907"	"570"	"991"	"316"	"17"	"4"	"3"	"69805"	"809"	"4522"	"3315"	"40"	"0"	"4"	"4"	"2940"	"2"	"8"	"1194"	"760"	"3"	"2288"	"10"	"14400"	"418"	"514"	"20"	"982"	"0"	"1"	"913"	"1617"	"171"	"346"	"1439"	"8337"	"1944"	"18"	"180"	"19"	"36"	"3425"	"196"	"491"	"472"	"237"	"252"	"2291"	"1268"	"1852"	"1"	"88"	"38"	"1578"	"108"	"10"	"2"	"1"	"0"	"687"	"1214"	"4517"	"1477"	"19"	"490"	"1213"	"6439"	"2311"	"19"	"26"	"432"	"295"	"2054"	"427"	"1142"	"1189"	"311"	"3"	"25"	"0"	"234"	"258"	"2306"	"12"	"349"	"190"	"58"	"23"	"1109"	"75"	"2376"	"1020"	"1202"	"44"	"8"	"431"	"4"	"55"	"12"	"750"	"1646"	"488"	"1140"	"81"	"11"	"878"	"805"	"433"	"1349"	"1575"	"1172"	"1076"	"315"	"794"	"7321"	"269"	"0"	"5"	"3"	"6"	"8"	"499"	"37"	"132"	"33"	"4"	"2276"	"3085"	"846"	"240"	"912"	"5"	"963"	"1367"	"777"	"268"	"170"	"760"	"2790"	"3"	"90"	"60"	"7"	"0"	"0"	"1"	"2"	"0"	"78"	"1367"	"42"	"2091"	"7"	"508"	"364"	"0"	"1"	"3"	"0"	"4"	"1"	"2"	"0"	"1633"	"4"	"115"	"272"	"1550"	"628"	"2"	"11"	"232"	"1"	"1"	"1250"	"8"	"16"	"278"	"400"	"0"	"12"	"78"	"22"	"4"	"23"	"171"	"6"	"3"	"1"	"0"	"8"	"8"	"1"	"4"	"142"	"332"	"231"	"666"	"928"	"872"	"1615"	"98"	"0"	"519"	"856"	"85"	"261"	"24"	"35"	"149"	"2"	"0"	"0"	"1148"	"1818"	"3150"	"817"	"2014"	"1817"	"652"	"50131"	"66"	"13381"	"2387"	"577"	"62"	"395"	"719"	"4929"	"1"	"2"	"1"	"3580"	"3"	"345"	"592"	"1835"	"1069"	"1281"	"943"	"1149"	"1193"	"757"	"3"	"4"	"198"	"74"	"10525"	"0"	"2843"	"2455"	"821"	"1031"	"3"	"4360"	"453"	"1694"	"395"	"1273"	"1271"	"1963"	"223"	"1"	"837"	"403"	"33"	"1740"	"850"	"3228"	"806"	"2232"	"6611"	"27"	"511"	"2337"	"3"	"1238"	"183"	"212"	"3475"	"363"	"6"	"1"	"1611"	"1189"	"276"	"7"	"106"	"147"	"2305"	"726"	"443"	"1098"	"135"	"440"	"131"	"1331"	"241"	"66"	"5"	"2"	"174"	"98"	"422"	"3"	"1902"	"1219"	"48"	"621"	"906"	"746"	"751"	"1"	"2"	"17785"	"4"	"740"	"2132"	"1240"	"1892"	"966"	"97"	"1"	"9"	"23"	"9"	"0"	"1"	"1"	"208"	"1"	"249"	"7095"	"511"	"0"	"1"	"3"	"10"	"4"	"2021"	"13"	"3660"	"86"	"5"	"815"	"1545"	"1678"	"2"	"275"	"0"	"1"	"0"	"0"	"458"	"1185"	"5375"	"28"	"326"	"428"	"1727"	"657"	"509"	"779"	"1383"	"791"	"977"	"2"	"16"	"4496"	"974"	"10031"	"93"	"240"	"72"	"303"	"0"	"1"	"586"	"149"	"34"	"182"	"1199"	"698"	"13"	"233"	"4283"	"1669"	"4"	"22"	"543"	"1"	"2519"	"1"	"710"	"9"	"1324"	"3"	"2"	"146"	"19"	"1289"	"546"	"1479"	"1139"	"9106"	"38"	"384"	"11"	"6505"	"374"	"1231"	"1691"	"2770"	"2137"	"0"	"1"	"0"	"3"	"196"	"2"	"240"	"23669"	"181"	"0"	"1130"	"639"	"483"	"505"	"1763"	"644"	"61"	"65"	"167"	"1594"	"824"	"2658"	"940"	"140"	"2371"	"2987"	"914"	"2729"	"10"	"6"	"3937"	"6256"	"981"	"1828"	"1829"	"1884"	"695"	"552"	"4163"	"1528"	"665"	"17"	"3068"	"3"	"1"	"4"	"1"	"0"	"0"	"2"	"0"	"0"	"0"	"7"	"1"	"0"	"0"	"0"	"7"	"0"	"29"	"2"	"5"	"2"	"19"	"28639"	"36"	"0"	"1"	"6"	"1"	"0"	"20"	"0"	"185"	"214"	"322"	"0"	"6"	"4877"	"2602"	"203"	"537"	"1368"	"498"	"1215"	"45"	"86"	"1021"	"2671"	"862"	"1034"	"16"	"5"	"940"	"343"	"472"	"7887"	"1688"	"2"	"2061"	"11"	"498"	"52"	"170"	"70"	"3567"	"5440"	"25"	"29"	"272"	"114"	"19"	"13"	"183"	"702"	"759"	"470"	"1"	"950"	"1622"	"2773"	"1514"	"82"	"1"	"1196"	"311"	"490"	"2"	"0"	"0"	"0"	"54"	"20925"	"349"	"3"	"5514"	"658"	"3"	"1"	"70"	"4"	"1414"	"2984"	"122"	"1323"	"713"	"12"	"1"	"22"	"978"	"448"	"214"	"7089"	"1893"	"392"	"4"	"9"	"945"	"559"	"480"	"172"	"16"	"1297"	"1392"	"5448"	"113"	"441"	"1613"	"5910"	"577"	"59"	"804"	"1192"	"1209"	"1786"	"197"	"467"	"14"	"1714"	"19"	"5"	"853"	"161"	"6642"	"25024"	"1195"	"759"	"2890"	"597"	"13"	"922"	"726"	"3363"	"1973"	"2097"	"7937"	"424"	"2790"	"1315"	"3535"	"1648"	"14928"	"850"	"1703"	"2226"	"680"	"11"	"1242"	"2448"	"1391"	"503"	"559"	"34"	"57"	"2989"	"3326"	"2529"	"2056"	"1546"	"445"	"582"	"480"	"1894"	"2873"	"1058"	"93"	"2649"	"17773"	"1649"	"1974"	"1687"	"30"	"24"	"5764"	"974"	"1006"	"1444"	"370"	"1535"	"2273"	"446"	"729"	"177"	"1232"	"1033"	"15587"	"913"	"1002"	"30"	"2"	"28"	"36"	"15"	"32"	"755"	"617"	"1650"	"631"	"624"	"339"	"276"	"239"	"1194"	"0"	"2665"	"4"	"179"	"424"	"144"	"15"	"265"	"899"	"558"	"1030"	"1769"	"1096"	"1156"	"1329"	"880"	"514"	"2"	"172"	"264"	"675"	"1555"	"1030"	"3"	"1157"	"5415"	"2853"	"6"	"31"	"1"	"1749"	"28"	"4"	"1"	"8"	"12"	"3"	"22294"	"295"	"8"	"1972"	"4152"	"5"	"377"	"708"	"851"	"46"	"18"	"262"	"4"	"0"	"17"	"1388"	"5419"	"438"	"8"	"916"	"1178"	"554"	"53"	"2102"	"2435"	"1170"	"1864"	"13"	"1"	"1085"	"287"	"1032"	"321"	"48"	"1200"	"498"	"1346"	"0"	"1705"	"26"	"1203"	"2355"	"1633"	"573"	"2460"	"3592"	"41"	"1151"	"33"	"0"	"1"	"1"	"272"	"2"	"747"	"2684"	"372"	"352"	"42"	"2"	"607"	"1492"	"4"	"395"	"769"	"197"	"1"	"0"	"123"	"283"	"39335"	"0"	"59"	"37"	"6"	"2269"	"3115"	"282"	"55"	"92"	"25"	"0"	"4"	"2"	"132"	"2629"	"331"	"0"	"357"	"760"	"39"	"9"	"0"	"1"	"777"	"1"	"1162"	"427"	"758"	"2428"	"439"	"6"	"0"	"13"	"10"	"5584"	"284"	"1710"	"2603"	"56"	"75"	"448"	"158"	"867"	"14"	"1020"	"45"	"454"	"977"	"711"	"109"	"1504"	"10"	"1819"	"1127"	"952"	"905"	"657"	"238"	"880"	"768"	"29"	"8"	"1"	"92"	"1312"	"13"	"752"	"42"	"898"	"7074"	"12"	"10"	"591"	"21"	"979"	"621"	"1423"	"219"	"59"	"355"	"1417"	"2071"	"488"	"497"	"113"	"3328"	"177"	"116"	"1940"	"1"	"498"	"5"	"0"	"14"	"5725"	"1048"	"899"	"2225"	"1136"	"26"	"684"	"3158"	"424"	"748"	"9"	"1464"	"2044"	"2313"	"601"	"546"	"3791"	"2705"	"334"	"18"	"1586"	"106"	"75"	"2084"	"561"	"1669"	"547"	"41"	"620"	"22"	"23"	"8005"	"3633"	"10"	"2"	"5884"	"191"	"198"	"1252"	"335"	"554"	"1343"	"216"	"2299"	"92"	"1061"	"274"	"1626"	"1"	"1"	"2854"	"374"	"0"	"372"	"346"	"294"	"521"	"348"	"5177"	"3"	"1206"	"2206"	"2"	"24"	"39"	"200"	"2693"	"2"	"942"	"11"	"1"	"102"	"481"	"422"	"49"	"8"	"1879"	"54"	"11"	"0"	"2"	"1053"	"4"	"252"	"11"	"14"	"155"	"145"	"11"	"314"	"67"	"550"	"586"	"2172"	"433"	"921"	"868"	"2696"	"913"	"4306"	"1324"	"992"	"4331"	"841"	"51"	"2"	"326"	"942"	"2154"	"2057"	"53"	"3018"	"26"	"42"	"3"	"314"	"14"	"513"	"523"	"2328"	"1340"	"1345"	"322"	"45"	"939"	"290"	"6"	"89"	"34"	"1231"	"2801"	"720"	"51"	"624"	"287"	"1755"	"14"	"1055"	"0"	"69"	"1013"	"843"	"1000"	"2170"	"46"	"1876"	"635"	"1250"	"232"	"341"	"1510"	"4"	"2"	"696"	"4"	"270"	"61"	"1889"	"0"	"0"	"1150"	"499"	"2125"	"492"	"181"	"111"	"811"	"505"	"9"	"1471"	"5"	"57"	"315"	"628"	"723"	"1589"	"1302"	"5"	"252"	"83"	"976"	"8333"	"74"	"64"	"1292"	"2502"	"268"	"0"	"4"	"268"	"1025"	"1358"	"227"	"231"	"288"	"1055"	"3981"	"3"	"21488"	"541"	"1171"	"1168"	"0"	"1"	"0"	"1027"	"407"	"3501"	"2593"	"168"	"4132"	"1706"	"1934"	"388"	"4"	"1"	"744"	"1554"	"230"	"456"	"5799"	"0"	"2"	"24"	"17"	"14"	"19"	"859"	"1"	"0"	"0"	"93"	"157"	"15"	"15"	"762"	"596"	"159"	"460"	"255"	"4"	"0"	"1"	"5"	"3"	"302"	"3"	"84"	"1355"	"658"	"28"	"41"	"5355"	"960"	"371"	"113"	"235"	"9"	"1820"	"639"	"1824"	"1636"	"651"	"4230"	"1755"	"987"	"221"	"519"	"0"	"1"	"15"	"828"	"192"	"27"	"583"	"2838"	"570"	"66"	"755"	"3768"	"2469"	"238"	"467"	"82"	"206"	"42"	"103"	"1215"	"35"	"3"	"36"	"7"	"1279"	"164"	"3784"	"1216"	"11"	"3050"	"933"	"802"	"0"	"2"	"0"	"761"	"12"	"4743"	"68"	"1499"	"315"	"2285"	"5"	"17"	"12"	"12"	"1"	"419"	"193"	"1243"	"17603"	"5"	"3"	"1178"	"0"	"0"	"0"	"1108"	"0"	"1"	"0"	"1"	"2962"	"123"	"1"	"11516"	"2401"	"824"	"298"	"412"	"1676"	"133"	"231"	"566"	"194"	"9"	"1649"	"1"	"0"	"3"	"2330"	"7"	"570"	"2167"	"13"	"2087"	"189"	"19"	"1176"	"0"	"537"	"566"	"1994"	"792"	"1651"	"1011"	"2285"	"14"	"1790"	"10"	"650"	"657"	"277"	"80"	"9027"	"4903"	"929"	"1003"	"0"	"47"	"1064"	"453"	"1393"	"1252"	"1220"	"2629"	"156"	"3394"	"405"	"12"	"0"	"1622"	"5"	"0"	"2"	"0"	"743"	"7"	"20"	"2"	"0"	"2"	"2"	"647"	"14"	"837"	"107"	"2187"	"857"	"364"	"9"	"855"	"2015"	"14"	"370"	"1732"	"137"	"1490"	"2246"	"2801"	"401"	"840"	"898"	"0"	"0"	"1"	"10"	"35"	"154"	"2530"	"49"	"1981"	"1"	"499"	"2713"	"800"	"2421"	"0"	"681"	"615"	"0"	"1"	"10"	"4"	"25"	"2"	"1"	"2"	"20"	"1"	"2"	"0"	"1"	"1"	"1"	"210"	"1"	"5"	"7"	"443"	"10"	"319"	"21"	"9162"	"351"	"8"	"1119"	"2"	"2"	"304"	"1392"	"385"	"360"	"430"	"608"	"173"	"733"	"163"	"422"	"843"	"992"	"1870"	"1414"	"1004"	"20"	"1355"	"1609"	"1"	"1"	"834"	"664"	"1332"	"4"	"769"	"989"	"752"	"940"	"1229"	"1428"	"2443"	"0"	"2"	"0"	"0"	"0"	"0"	"28"	"103"	"249"	"0"	"1"	"0"	"0"	"0"	"0"	"0"	"14"	"631"	"946"	"1298"	"1042"	"924"	"6"	"777"	"499"	"224"	"1051"	"2"	"107"	"0"	"0"	"1"	"6"	"56"	"4"	"8"	"4"	"1237"	"1711"	"535"	"2974"	"1"	"99"	"2289"	"62"	"661"	"6"	"1626"	"171"	"868"	"396"	"3"	"415"	"2423"	"244"	"1341"	"2"	"49"	"349"	"34"	"0"	"41"	"1"	"30"	"2"	"5"	"2"	"136"	"1076"	"5"	"7"	"109"	"795"	"973"	"0"	"18"	"4"	"4"	"5"	"1754"	"1048"	"2090"	"2258"	"1975"	"1341"	"2349"	"3140"	"18"	"71"	"18"	"6"	"1"	"13"	"0"	"143"	"1"	"13557"	"11"	"0"	"6098"	"0"	"1436"	"5483"	"2"	"21"	"80"	"11"	"10"	"1415"	"280"	"63"	"28"	"59"	"1"	"3"	"514"	"66"	"3052"	"726"	"852"	"0"	"1"	"291"	"3294"	"1086"	"7673"	"443"	"802"	"8"	"121"	"776"	"336"	"180"	"16"	"475"	"667"	"1230"	"1663"	"1"	"0"	"238"	"593"	"1764"	"25"	"1406"	"66"	"524"	"445"	"1"	"0"	"0"	"0"	"3"	"1968"	"3"	"1"	"0"	"9"	"15642"	"6"	"0"	"6"	"4"	"0"	"566"	"844"	"6"	"70"	"19"	"0"	"66"	"1"	"1"	"48"	"429"	"35"	"454"	"572"	"0"	"23"	"2796"	"42"	"2"	"1"	"527"	"377"	"2931"	"172"	"2043"	"35847"	"903"	"455"	"144"	"2"	"0"	"0"	"2125"	"533"	"1417"	"567"	"0"	"2"	"2"	"267"	"0"	"58"	"79"	"76"	"24"	"75"	"3086"	"489"	"330"	"912"	"2012"	"4"	"31"	"2265"	"96"	"483"	"254"	"584"	"9237"	"442"	"2"	"9"	"2067"	"2030"	"18"	"249"	"45"	"1075"	"110"	"601"	"854"	"1713"	"1912"	"4154"	"1142"	"2554"	"217"	"271"	"5"	"325"	"106"	"0"	"16"	"1805"	"3872"	"36"	"429"	"1698"	"311"	"1"	"344"	"947"	"378"	"91"	"1254"	"1675"	"162"	"1545"	"4403"	"2667"	"118"	"333"	"450"	"18"	"3014"	"538"	"414"	"984"	"455"	"47"	"38"	"4641"	"3104"	"984"	"5"	"5619"	"500"	"374"	"1377"	"25260"	"12"	"0"	"0"	"2"	"55"	"11"	"6"	"1"	"5"	"1178"	"12"	"2"	"478"	"14"	"456"	"1408"	"577"	"990"	"1828"	"79"	"3"	"0"	"94"	"1"	"16"	"1"	"0"	"17733"	"359"	"3168"	"67"	"0"	"209"	"2"	"2984"	"6"	"0"	"0"	"8"	"2"	"0"	"29"	"471"	"0"	"30"	"339"	"1924"	"614"	"413"	"1407"	"1250"	"280"	"1079"	"0"	"7"	"178"	"109"	"295"	"774"	"9"	"1273"	"151"	"117"	"1302"	"41"	"75"	"32"	"0"	"0"	"669"	"1"	"14"	"20"	"7"	"18"	"0"	"466"	"52"	"165"	"59"	"1760"	"5166"	"1"	"0"	"219"	"2"	"1"	"5"	"0"	"0"	"226"	"3"	"1391"	"10"	"998"	"2142"	"10"	"3"	"1"	"13372"	"3"	"4"	"674"	"161"	"2216"	"0"	"1148"	"502"	"3"	"2"	"523"	"445"	"960"	"1"	"1"	"893"	"929"	"6012"	"1"	"2"	"3"	"323"	"16"	"1954"	"1605"	"242"	"721"	"169"	"721"	"138"	"3706"	"821"	"267"	"1605"	"8"	"63"	"1087"	"2131"	"1678"	"1410"	"0"	"948"	"384"	"348"	"998"	"6922"	"851"	"1372"	"1609"	"1415"	"1"	"4"	"1"	"8"	"17"	"1058"	"32"	"1768"	"0"	"1"	"7"	"2"	"5"	"7"	"5"	"15"	"124"	"53"	"31"	"378"	"94"	"206"	"2582"	"0"	"60"	"52"	"4534"	"1671"	"2348"	"1228"	"227"	"335"	"325"	"2786"	"1316"	"2928"	"377"	"2445"	"354"	"960"	"11"	"2"	"30"	"137"	"2"	"5"	"4"	"1263"	"641"	"564"	"42"	"4065"	"492"	"35"	"2720"	"613"	"4136"	"122"	"517"	"7439"	"69"	"1064"	"1411"	"27"	"3937"	"2489"	"3"	"913"	"0"	"7136"	"637"	"11006"	"2082"	"0"	"335"	"175"	"77"	"530"	"373"	"1564"	"88"	"2966"	"766"	"1858"	"3410"	"681"	"810"	"1073"	"407"	"1501"	"10"	"4"	"496"	"2081"	"382"	"88"	"1927"	"136"	"20354"	"740"	"29"	"1072"	"6932"	"1030"	"12"	"12623"	"24"	"140"	"1720"	"0"	"564"	"629"	"0"	"1313"	"1203"	"742"	"223"	"700"	"2503"	"2"	"812"	"1098"	"18"	"17"	"76"	"198"	"3031"	"259"	"10937"	"251"	"431"	"854"	"4276"	"25135"	"733"	"14284"	"7"	"50"	"100"	"566"	"54"	"6"	"672"	"4772"	"5353"	"3562"	"5"	"184"	"12"	"1242"	"41"	"525"	"99"	"0"	"50"	"2"	"4544"	"22"	"4295"	"308"	"1097"	"12622"	"10"	"3"	"472"	"478"	"1366"	"17"	"1657"	"572"	"315"	"4193"	"2570"	"2516"	"788"	"56"	"862"	"2886"	"3416"	"7699"	"11"	"13"	"93"	"29"	"17"	"878"	"588"	"642"	"360"	"1158"	"540"	"1603"	"231"	"299"	"1416"	"72"	"146"	"10945"	"2231"	"0"	"0"	"1698"	"11757"	"302"	"2524"	"892"	"885"	"1161"	"815"	"365"	"1"	"1"	"345"	"3"	"394"	"592"	"5"	"2768"	"2068"	"16"	"464"	"731"	"52"	"1193"	"1"	"2"	"22"	"6"	"903"	"17"	"334"	"4"	"2563"	"1945"	"2"	"68"	"1587"	"2822"	"252"	"198"	"623"	"2"	"0"	"1"	"0"	"0"	"0"	"580"	"306"	"8"	"298"	"432"	"1050"	"180"	"697"	"780"	"2"	"416"	"551"	"971"	"2609"	"397"	"2159"	"2923"	"825"	"21"	"0"	"6"	"902"	"3721"	"84"	"5"	"308"	"1027"	"31"	"99"	"1817"	"199"	"30"	"1308"	"1401"	"407"	"120"	"7"	"10"	"0"	"5"	"0"	"1249"	"509"	"1"	"555"	"40"	"210"	"763"	"811"	"1414"	"5670"	"4159"	"28"	"159"	"2616"	"644"	"7"	"16"	"1"	"0"	"4"	"1"	"3"	"1403"	"1786"	"11"	"929"	"2413"	"10386"	"1007"	"527"	"1172"	"688"	"4066"	"170"	"130"	"40"	"290"	"1481"	"333"	"16310"	"10"	"968"	"59"	"283"	"669"	"4420"	"45"	"245"	"8"	"4"	"130"	"2790"	"255"	"48"	"1"	"998"	"0"	"6"	"35"	"4"	"2984"	"17"	"439"	"5"	"262"	"3776"	"93"	"651"	"1766"	"22"	"1432"	"2796"	"620"	"1492"	"0"	"2"	"518"	"1755"	"12"	"1255"	"325"	"52"	"2834"	"1115"	"1012"	"389"	"0"	"7"	"0"	"0"	"0"	"1"	"3"	"0"	"543"	"320"	"5102"	"20"	"0"	"30"	"285"	"469"	"1655"	"388"	"789"	"1171"	"4131"	"1082"	"1010"	"809"	"878"	"3335"	"1"	"62"	"0"	"0"	"8"	"1676"	"1039"	"2"	"0"	"1176"	"4"	"113"	"46"	"13641"	"21"	"20831"	"7510"	"618"	"9"	"823"	"321"	"68"	"69"	"1005"	"33"	"0"	"10"	"33"	"56"	"1205"	"954"	"458"	"471"	"13996"	"6670"	"3312"	"1"	"281"	"6189"	"62"	"1"	"0"	"1020"	"597"	"324"	"777"	"735"	"1427"	"127"	"1081"	"20"	"5019"	"1638"	"837"	"536"	"3"	"5"	"529"	"426"	"121"	"11058"	"478"	"282"	"955"	"3"	"1519"	"152"	"8920"	"907"	"25"	"116"	"0"	"1"	"6363"	"44"	"62"	"7"	"4"	"976"	"5536"	"1135"	"1"	"1804"	"1"	"6"	"508"	"474"	"489"	"114"	"938"	"2491"	"25"	"865"	"769"	"282"	"0"	"34"	"281"	"2"	"14"	"1556"	"1459"	"993"	"406"	"1887"	"3795"	"645"	"194"	"15"	"0"	"19528"	"9505"	"2920"	"4"	"3025"	"187"	"1566"	"131"	"3214"	"1923"	"21"	"0"	"0"	"1689"	"207"	"2047"	"915"	"1349"	"0"	"1"	"0"	"40"	"7"	"182"	"2358"	"749"	"1766"	"12"	"888"	"1308"	"2"	"5"	"1"	"4"	"3"	"1"	"6"	"1"	"539"	"1676"	"58"	"207"	"2617"	"598"	"960"	"138"	"111"	"696"	"14"	"1379"	"1998"	"1579"	"160"	"1506"	"903"	"1"	"2"	"494"	"0"	"0"	"16"	"0"	"484"	"46"	"1813"	"357"	"2707"	"38"	"4098"	"761"	"425"	"8"	"3"	"12"	"144"	"130"	"1096"	"231"	"402"	"824"	"109"	"1657"	"457"	"1066"	"17"	"980"	"202"	"488"	"184"	"3"	"1"	"8"	"673"	"1614"	"1"	"156"	"18296"	"1511"	"2"	"347"	"97"	"793"	"158"	"435"	"330"	"329"	"7"	"873"	"315"	"445"	"1218"	"402"	"870"	"768"	"502"	"0"	"273"	"486"	"841"	"317"	"2752"	"1"	"278"	"9"	"161"	"16248"	"0"	"3001"	"332"	"1972"	"2"	"39"	"526"	"0"	"1"	"1859"	"1900"	"16"	"21"	"90"	"412"	"223"	"54"	"2"	"1098"	"472"	"489"	"709"	"2039"	"1231"	"2152"	"6"	"365"	"2274"	"44"	"10"	"253"	"215"	"16"	"413"	"28"	"28"	"446"	"186"	"515"	"377"	"160"	"3902"	"818"	"70"	"85"	"596"	"1"	"204"	"85"	"528"	"7"	"17"	"1"	"36"	"991"	"245"	"1151"	"0"	"1987"	"0"	"0"	"0"	"1245"	"169"	"111"	"321"	"323"	"376"	"4"	"492"	"3"	"7"	"273"	"326"	"341"	"686"	"466"	"0"	"1"	"1935"	"1508"	"1"	"6"	"6"	"10204"	"27"	"1710"	"147"	"409"	"1075"	"732"	"319"	"1735"	"93"	"349"	"1059"	"195"	"434"	"241"	"367"	"22"	"5854"	"34"	"96"	"3045"	"2738"	"22"	"1852"	"665"	"1520"	"556"	"340"	"2048"	"1483"	"803"	"1978"	"339"	"4432"	"109"	"6"	"2"	"0"	"10"	"681"	"777"	"3"	"0"	"2"	"3"	"1"	"0"	"67"	"1600"	"547"	"5731"	"661"	"428"	"379"	"1645"	"752"	"1"	"4"	"9"	"965"	"2"	"1867"	"379"	"329"	"5"	"1"	"2"	"0"	"2397"	"1888"	"722"	"173"	"534"	"3"	"11"	"0"	"0"	"2"	"39"	"6"	"711"	"168"	"865"	"661"	"408"	"1354"	"0"	"5"	"10"	"0"	"1048"	"1282"	"3921"	"188"	"0"	"4"	"1669"	"997"	"395"	"487"	"3"	"1"	"1"	"4995"	"1"	"252"	"742"	"1764"	"10"	"0"	"0"	"1488"	"0"	"2832"	"197"	"1"	"0"	"1563"	"2133"	"18"	"421"	"1136"	"523"	"2458"	"357"	"2"	"3"	"200"	"1021"	"599"	"3048"	"287"	"1"	"3"	"2"	"0"	"0"	"359"	"14"	"1"	"2"	"0"	"260"	"1346"	"264"	"1325"	"1"	"0"	"9"	"163"	"752"	"0"	"306"	"1"	"1"	"0"	"10"	"1"	"416"	"377"	"22036"	"1647"	"731"	"5137"	"704"	"14"	"11"	"1"	"537"	"71"	"59"	"0"	"0"	"3"	"0"	"692"	"4"	"360"	"396"	"193"	"5"	"166"	"1446"	"6"	"1"	"0"	"0"	"0"	"130"	"2"	"925"	"935"	"17"	"12"	"993"	"763"	"45"	"628"	"388"	"581"	"271"	"17"	"1308"	"312"	"564"	"161"	"0"	"2"	"717"	"641"	"1266"	"1415"	"189"	"2602"	"3841"	"116"	"1615"	"1"	"0"	"5"	"43"	"0"	"0"	"4"	"2"	"3"	"289"	"205"	"491"	"903"	"1252"	"2"	"77"
"SAMN09738237"	"500"	"0"	"1032"	"0"	"0"	"0"	"41"	"0"	"247"	"87"	"154"	"299"	"9214"	"530"	"315"	"72"	"2204"	"18"	"13"	"1"	"2"	"1"	"5"	"10"	"24"	"244"	"93"	"48"	"2145"	"316"	"32"	"143450"	"60"	"78"	"209"	"46"	"1059"	"164"	"93"	"166"	"897"	"117"	"636"	"452"	"280"	"123"	"530"	"49"	"1"	"261"	"376"	"1391"	"3262"	"0"	"0"	"750"	"4447"	"315"	"151"	"419"	"14"	"109"	"143"	"115"	"103"	"784"	"38"	"9"	"92"	"152"	"2587"	"103"	"601"	"101"	"79"	"15"	"617"	"1584"	"164"	"134"	"129"	"206"	"86"	"20"	"464"	"199"	"5"	"2"	"1"	"3"	"0"	"1"	"8"	"86"	"257"	"548"	"124"	"158"	"7"	"635"	"1758"	"401"	"236"	"337"	"164"	"506"	"11"	"582"	"209"	"23"	"436"	"79"	"511"	"47"	"64"	"17"	"669"	"363"	"106"	"9"	"615"	"343"	"247"	"465"	"6"	"25"	"110"	"170"	"106"	"141"	"137"	"7700"	"20"	"41"	"106"	"34"	"218"	"53"	"172"	"624"	"272"	"238"	"184"	"252"	"1216"	"359"	"200"	"162"	"18"	"125"	"65"	"822"	"10"	"280"	"223"	"474"	"53"	"5907"	"384"	"277"	"57"	"334"	"735"	"275"	"346"	"226"	"115"	"854"	"71"	"1270"	"200"	"11"	"172"	"1167"	"1652"	"3495"	"2977"	"1769"	"1193"	"7"	"243"	"140"	"51"	"0"	"324"	"2"	"822"	"164"	"4"	"203"	"433"	"251"	"365"	"810"	"137"	"106"	"11"	"458"	"3311"	"547"	"152"	"202"	"161"	"271"	"92"	"546"	"397"	"197"	"342"	"364"	"341"	"74"	"315"	"176"	"291"	"332"	"102"	"977"	"239"	"168"	"70"	"1096"	"132"	"952"	"170"	"217"	"114"	"191"	"5"	"14"	"1"	"2100"	"146"	"50"	"345"	"268"	"140"	"34"	"17"	"136"	"54"	"124"	"275"	"799"	"304"	"119"	"474"	"126"	"595"	"281"	"665"	"36"	"271"	"0"	"631"	"293"	"1224"	"0"	"3"	"175"	"257"	"410"	"2146"	"307"	"0"	"96"	"114"	"3"	"1"	"2"	"16"	"3"	"11"	"161"	"48"	"5"	"11"	"2"	"7"	"0"	"1"	"0"	"6"	"368"	"255"	"0"	"90"	"0"	"28"	"1"	"0"	"2"	"291"	"327"	"73"	"7"	"6"	"699"	"1041"	"209"	"92"	"70"	"252"	"238"	"193"	"0"	"1"	"2432"	"13"	"124"	"19"	"100"	"2074"	"3"	"181"	"2961"	"394"	"19383"	"46"	"56"	"1061"	"27"	"1469"	"160"	"3"	"84"	"1008"	"593"	"1"	"648"	"99"	"58"	"90"	"496"	"97"	"324"	"302"	"33"	"6"	"2"	"1386"	"171"	"235"	"148"	"309"	"67"	"214"	"1011"	"194"	"44"	"84"	"0"	"1075"	"814"	"87"	"306"	"1206"	"4"	"2575"	"5175"	"1033"	"21"	"85"	"596"	"6"	"473"	"794"	"731"	"86"	"287"	"425"	"78"	"359"	"1"	"209"	"191"	"262"	"16"	"1222"	"75"	"280"	"32"	"3039"	"279"	"1282"	"193"	"930"	"258"	"179"	"391"	"1035"	"391"	"510"	"199"	"7"	"223"	"65"	"1349"	"120"	"5"	"604"	"1072"	"117"	"286"	"5100"	"0"	"227"	"96"	"36"	"82"	"31"	"288"	"96"	"703"	"1"	"181"	"360"	"0"	"237"	"260"	"1500"	"543"	"160"	"1499"	"921"	"213"	"431"	"5"	"3"	"634"	"894"	"94"	"677"	"819"	"1529"	"301"	"320"	"113"	"505"	"44"	"244"	"202"	"186"	"131"	"55"	"40"	"1305"	"271"	"411"	"170"	"138"	"243"	"291"	"739"	"1113"	"4"	"408"	"0"	"80"	"15"	"445"	"60"	"714"	"380"	"301"	"115"	"91"	"15"	"159"	"31"	"177"	"1422"	"122"	"59"	"160"	"159"	"102"	"364"	"347"	"0"	"149"	"712"	"129"	"6488"	"94"	"276"	"10"	"343"	"935"	"866"	"711"	"296"	"37"	"117"	"14"	"724"	"129"	"1181"	"197"	"1278"	"134"	"61"	"139"	"14"	"1303"	"28"	"914"	"479"	"5"	"136"	"5773"	"3"	"11"	"425"	"556"	"89"	"351"	"70"	"207"	"483"	"708"	"191"	"84"	"17"	"16"	"108"	"125"	"293"	"21"	"1063"	"482"	"1338"	"748"	"1651"	"204"	"5"	"1966"	"72"	"1234"	"890"	"77"	"573"	"990"	"92"	"961"	"342"	"1391"	"161"	"1109"	"251"	"253"	"430"	"472"	"2526"	"200"	"692"	"797"	"913"	"301"	"12"	"497"	"240"	"133"	"123"	"329"	"65"	"1027"	"19"	"670"	"233"	"416"	"6"	"2620"	"9209"	"2121"	"636"	"300"	"8"	"68"	"11"	"893"	"51"	"129"	"602"	"1756"	"145"	"116"	"249"	"4659"	"2315"	"243"	"562"	"86"	"155"	"226"	"24"	"143"	"378"	"511"	"105"	"1887"	"310"	"593"	"309"	"72"	"630"	"204"	"762"	"160"	"89"	"123"	"146"	"483"	"434"	"1152"	"73"	"170"	"18"	"281"	"53"	"1478"	"390"	"744"	"111"	"735"	"0"	"149"	"98"	"8"	"781"	"206"	"446"	"221"	"174"	"95"	"17"	"226"	"364"	"287"	"160"	"78"	"13"	"48"	"93"	"429"	"0"	"16"	"144"	"132"	"1134"	"2213"	"144"	"489"	"210"	"860"	"132"	"62"	"616"	"1016"	"100"	"78"	"226"	"1502"	"370"	"176"	"65"	"967"	"596"	"996"	"2307"	"139"	"1378"	"467"	"4"	"12"	"147"	"350"	"6031"	"1174"	"183"	"134"	"365"	"103"	"521"	"234"	"607"	"1592"	"5"	"1261"	"1132"	"497"	"1295"	"586"	"600"	"208"	"6"	"1575"	"1219"	"287"	"625"	"736"	"17"	"28"	"222"	"385"	"78"	"4"	"87"	"1203"	"168"	"24"	"6"	"421"	"709"	"2341"	"871"	"55"	"575"	"198"	"1556"	"1531"	"674"	"452"	"628"	"130"	"1"	"3"	"3"	"3"	"35"	"79"	"174"	"6577"	"0"	"2244"	"339"	"73"	"186"	"3"	"13"	"45"	"2"	"1"	"1"	"327"	"20"	"421"	"10"	"442"	"341"	"174"	"345"	"487"	"3"	"84"	"490"	"4911"	"11614"	"76"	"37"	"7485"	"2454"	"51"	"162"	"770"	"834"	"48"	"2"	"314"	"1221"	"1447"	"1327"	"836"	"4"	"195"	"18"	"448"	"60"	"240"	"2100"	"501"	"84"	"957"	"262"	"343"	"256"	"42"	"86"	"3"	"14"	"0"	"1"	"42"	"93"	"346"	"273"	"3567"	"563"	"115"	"268"	"123"	"14"	"784"	"0"	"0"	"2"	"60"	"307"	"34"	"168"	"1"	"14"	"657"	"13"	"20"	"35"	"166"	"566"	"173"	"690"	"3533"	"2"	"462"	"1134"	"19"	"0"	"0"	"17"	"230"	"34"	"1"	"98"	"141"	"26"	"18"	"1"	"27"	"30"	"5"	"16"	"25"	"2"	"39"	"2"	"24"	"13"	"2"	"0"	"0"	"12"	"0"	"12"	"5"	"1"	"5"	"13"	"32"	"262"	"4"	"519"	"96"	"666"	"636"	"1066"	"120"	"411"	"118"	"696"	"2898"	"253"	"34"	"27"	"1"	"3479"	"300"	"325"	"314"	"1018"	"357"	"148"	"287"	"546"	"555"	"85"	"1862"	"175"	"316"	"334"	"1533"	"89"	"743"	"725"	"44"	"467"	"5456"	"32"	"368"	"638"	"302"	"129"	"160"	"1412"	"58"	"231"	"621"	"310"	"440"	"3"	"230"	"48"	"534"	"591"	"1445"	"646"	"563"	"444"	"174"	"61"	"331"	"237"	"1124"	"96"	"128"	"618"	"1002"	"142"	"581"	"308"	"149"	"3305"	"731"	"65"	"6"	"259"	"319"	"595"	"4"	"153"	"328"	"0"	"275"	"104"	"662"	"100"	"368"	"1210"	"295"	"6835"	"393"	"185"	"2769"	"1258"	"356"	"1514"	"117"	"474"	"444"	"325"	"131"	"1035"	"837"	"20"	"1412"	"1729"	"4"	"247"	"227"	"19"	"72"	"324"	"323"	"562"	"15"	"20"	"537"	"271"	"63"	"597"	"75"	"723"	"1254"	"119"	"1569"	"288"	"306"	"118"	"718"	"1282"	"1557"	"365"	"128"	"178"	"400"	"325"	"19"	"508"	"363"	"229"	"36"	"58"	"5707"	"2263"	"1"	"2969"	"245"	"202"	"156"	"70"	"7"	"1328"	"1062"	"978"	"496"	"128"	"5592"	"2"	"2"	"8"	"8"	"223"	"123"	"22"	"365"	"123"	"24"	"89"	"667"	"2468"	"201"	"138"	"986"	"1510"	"864"	"792"	"43"	"65"	"2028"	"124"	"313"	"2637"	"4897"	"0"	"41"	"1019"	"315"	"222"	"386"	"1260"	"1996"	"66"	"62"	"30"	"923"	"855"	"1143"	"611"	"51"	"830"	"596"	"1"	"40"	"820"	"513"	"163"	"142"	"176"	"759"	"482"	"4"	"246"	"191"	"0"	"1805"	"5801"	"103"	"37"	"90"	"1124"	"455"	"233"	"5"	"613"	"84"	"29"	"636"	"601"	"343"	"1"	"28"	"236"	"255"	"63"	"5"	"740"	"160"	"223"	"4009"	"1156"	"4"	"7986"	"1226"	"145"	"2566"	"178"	"6"	"4763"	"1485"	"63"	"413"	"92"	"524"	"277"	"3799"	"304"	"194"	"1"	"0"	"366"	"16635"	"749"	"188"	"1"	"249"	"157"	"172"	"75"	"240"	"348"	"212"	"307"	"956"	"1510"	"0"	"409"	"2513"	"96"	"213"	"56"	"15"	"212"	"9690"	"50"	"1401"	"37"	"364"	"59"	"4"	"254"	"1098"	"2556"	"2"	"2"	"0"	"370"	"56"	"105"	"9075"	"3"	"155"	"9"	"132"	"33"	"1068"	"681"	"599"	"425"	"234"	"84"	"177"	"434"	"501"	"111"	"1968"	"2312"	"1"	"1359"	"605"	"181"	"0"	"837"	"882"	"4517"	"2336"	"1989"	"706"	"130"	"993"	"2209"	"170"	"426"	"21"	"1156"	"435"	"643"	"1808"	"948"	"16"	"11"	"632"	"58"	"142"	"180"	"1839"	"3"	"17"	"87"	"104"	"10"	"849"	"0"	"337"	"35"	"148"	"204"	"289"	"6578"	"413"	"35"	"100"	"161"	"767"	"381"	"2192"	"85"	"17"	"70"	"35"	"670"	"1103"	"191"	"312"	"4"	"633"	"68"	"517"	"416"	"5435"	"5086"	"994"	"232"	"17"	"112"	"1079"	"1"	"646"	"439"	"14"	"1920"	"737"	"248"	"35"	"53"	"103"	"1269"	"354"	"570"	"88"	"6"	"7082"	"440"	"1103"	"2120"	"244"	"204"	"1876"	"156"	"1713"	"97"	"19"	"0"	"647"	"1051"	"159"	"50"	"348"	"389"	"688"	"18"	"701"	"527"	"297"	"1222"	"1335"	"260"	"145"	"2122"	"1509"	"405"	"1056"	"177"	"43"	"202"	"167"	"477"	"84"	"56"	"1804"	"505"	"1506"	"2278"	"211"	"0"	"569"	"402"	"273"	"1435"	"126"	"1062"	"112"	"96"	"11880"	"4862"	"20"	"124"	"206"	"100"	"14"	"849"	"123"	"339"	"9"	"51"	"250"	"0"	"53"	"5602"	"121"	"475"	"15"	"131"	"230"	"48"	"190"	"83"	"620"	"235"	"1"	"104"	"150"	"87"	"1028"	"120"	"308"	"1"	"936"	"352"	"760"	"782"	"146"	"770"	"784"	"1106"	"6860"	"1718"	"904"	"534"	"243"	"574"	"464"	"243"	"2105"	"428"	"1316"	"776"	"175"	"124"	"33"	"547"	"3"	"252"	"1"	"34"	"1255"	"1550"	"87"	"17"	"1"	"923"	"273"	"241"	"6752"	"2526"	"294"	"0"	"348"	"0"	"0"	"0"	"148"	"155"	"245"	"165"	"2633"	"0"	"772"	"114"	"261"	"286"	"230"	"48"	"602"	"1635"	"791"	"58"	"84"	"1749"	"0"	"0"	"3257"	"183"	"153"	"7"	"6620"	"7236"	"284"	"2413"	"1115"	"1265"	"183"	"0"	"0"	"0"	"107"	"2467"	"586"	"40"	"33"	"2479"	"91"	"74"	"26"	"640"	"237"	"57"	"16"	"88"	"1"	"452"	"41"	"264"	"135"	"252"	"543"	"184"	"282"	"56"	"173"	"577"	"407"	"1979"	"345"	"49"	"4711"	"642"	"270"	"7662"	"333"	"318"	"7"	"320"	"71"	"48"	"0"	"987"	"2232"	"2507"	"49"	"4"	"5"	"5"	"308"	"0"	"1665"	"905"	"6535"	"2"	"585"	"2084"	"100"	"2196"	"318"	"0"	"8"	"2439"	"2012"	"3735"	"2853"	"192"	"224"	"1"	"2495"	"231"	"62"	"81"	"999"	"462"	"108"	"62"	"53"	"0"	"0"	"1"	"1"	"48"	"83"	"89"	"1160"	"23"	"946"	"2249"	"173"	"27"	"12"	"177"	"580"	"47"	"6974"	"235"	"84"	"1366"	"369"	"474"	"2351"	"245"	"120"	"375"	"201"	"141"	"909"	"8"	"59"	"308"	"84"	"75"	"3"	"1332"	"242"	"62"	"178"	"163"	"696"	"881"	"1003"	"879"	"637"	"679"	"309"	"509"	"61"	"1423"	"174"	"274"	"421"	"129"	"151"	"1048"	"377"	"2901"	"9"	"8114"	"1672"	"456"	"60"	"766"	"93"	"456"	"161"	"498"	"117"	"279"	"7615"	"78"	"161"	"54"	"441"	"758"	"1331"	"219"	"921"	"73"	"1431"	"76"	"930"	"1623"	"5"	"274"	"42"	"806"	"861"	"367"	"1130"	"565"	"4"	"1400"	"48"	"6825"	"9"	"403"	"855"	"836"	"751"	"137"	"63"	"624"	"1003"	"355"	"532"	"22585"	"6124"	"1618"	"37"	"231"	"1"	"16"	"396"	"2"	"212"	"407"	"24"	"154"	"197"	"1007"	"956"	"208"	"58"	"185"	"468"	"55"	"7"	"1"	"1030"	"1"	"63"	"102"	"317"	"6350"	"78"	"18"	"1852"	"1"	"0"	"539"	"0"	"588"	"198"	"224"	"638"	"70"	"2959"	"10"	"1450"	"38"	"39"	"648"	"0"	"5320"	"55"	"67"	"3608"	"135"	"1860"	"34"	"1614"	"181"	"345"	"41"	"340"	"2408"	"754"	"247"	"109"	"0"	"164"	"603"	"31"	"264"	"349"	"57"	"263"	"100"	"723"	"1"	"1564"	"25"	"262"	"50"	"70"	"203"	"1366"	"55"	"590"	"74"	"252"	"328"	"13"	"175"	"2828"	"882"	"201"	"3035"	"209"	"1873"	"794"	"804"	"267"	"103"	"499"	"1727"	"23"	"176"	"659"	"34"	"1979"	"161"	"25"	"24"	"946"	"1"	"1"	"0"	"34"	"270"	"455"	"64"	"30"	"14"	"7"	"674"	"406"	"1037"	"19"	"493"	"0"	"4"	"3998"	"95"	"8316"	"58"	"1106"	"1435"	"376"	"1413"	"108"	"62"	"53"	"662"	"27"	"189"	"888"	"29"	"5"	"215"	"418"	"430"	"210"	"133"	"2544"	"198"	"0"	"896"	"904"	"169"	"52"	"633"	"103"	"91"	"446"	"122"	"145"	"1617"	"343"	"0"	"79"	"448"	"2"	"51"	"482"	"360"	"210"	"25"	"206"	"334"	"343"	"1099"	"251"	"211"	"508"	"18"	"114"	"170"	"295"	"20"	"623"	"3"	"173"	"960"	"36"	"1"	"837"	"777"	"41"	"307"	"1725"	"340"	"1417"	"53"	"105"	"433"	"200"	"247"	"41"	"1174"	"5108"	"104"	"74"	"332"	"0"	"3"	"439"	"1504"	"3463"	"3"	"1139"	"138"	"201"	"2966"	"237"	"27590"	"516"	"245"	"164"	"971"	"1511"	"245"	"136"	"1332"	"289"	"145"	"181"	"59"	"60"	"231"	"0"	"2"	"92"	"619"	"109"	"8"	"374"	"2692"	"2376"	"54"	"420"	"2101"	"347"	"1053"	"168"	"186"	"177"	"34"	"167"	"232"	"205"	"3987"	"1896"	"215"	"185"	"1276"	"219"	"0"	"1"	"2439"	"643"	"5390"	"131"	"650"	"1809"	"0"	"780"	"25"	"384"	"1124"	"35"	"1548"	"254"	"42"	"380"	"40"	"88"	"1221"	"2193"	"1713"	"98"	"2614"	"10"	"399"	"25"	"37"	"2085"	"2932"	"562"	"573"	"660"	"136"	"58"	"102"	"1161"	"110"	"77"	"150"	"704"	"17"	"2154"	"479"	"826"	"2988"	"247"	"0"	"0"	"29"	"2"	"139"	"1181"	"106"	"573"	"1101"	"876"	"1"	"202"	"3"	"282"	"48"	"174"	"670"	"0"	"0"	"12"	"219"	"1"	"0"	"0"	"0"	"5450"	"357"	"638"	"422"	"1680"	"906"	"309"	"774"	"393"	"1"	"0"	"145"	"71"	"294"	"95"	"145"	"191"	"254"	"0"	"691"	"114"	"511"	"138"	"0"	"2785"	"275"	"1059"	"312"	"7"	"496"	"219"	"194"	"57"	"932"	"1"	"0"	"257"	"62"	"573"	"257"	"111"	"0"	"88"	"227"	"0"	"0"	"0"	"0"	"342"	"245"	"318"	"219"	"173"	"605"	"1"	"1603"	"572"	"8"	"96"	"143"	"211"	"934"	"2083"	"930"	"1077"	"0"	"784"	"263"	"9"	"768"	"380"	"214"	"146"	"9"	"83"	"4004"	"103"	"251"	"45"	"5"	"510"	"3"	"47"	"178"	"140"	"665"	"590"	"294"	"490"	"214"	"40"	"58"	"17"	"813"	"154"	"86"	"2"	"72"	"1146"	"540"	"837"	"179"	"2066"	"440"	"275"	"151"	"485"	"5"	"698"	"564"	"308"	"545"	"1763"	"1164"	"0"	"3616"	"500"	"293"	"2373"	"885"	"498"	"248"	"216"	"30"	"229"	"23"	"704"	"176"	"429"	"43"	"6"	"1641"	"458"	"746"	"4444"	"41"	"49"	"6"	"775"	"193"	"105"	"389"	"761"	"8"	"219"	"665"	"3687"	"1274"	"69"	"47"	"201"	"453"	"221"	"1475"	"697"	"33"	"508"	"1343"	"764"	"3"	"0"	"1"	"3"	"405"	"571"	"1020"	"223"	"949"	"7077"	"220"	"918"	"1603"	"1259"	"203"	"86"	"1530"	"59"	"299"	"369"	"628"	"247"	"644"	"320"	"1906"	"46"	"1514"	"713"	"486"	"658"	"12"	"32"	"1138"	"405"	"93"	"69"	"357"	"207"	"345"	"7393"	"12256"	"1397"	"10"	"595"	"243"	"341"	"54"	"1"	"219"	"151"	"932"	"56"	"2296"	"779"	"46166"	"392"	"1814"	"946"	"146"	"82"	"294"	"1254"	"219"	"246"	"0"	"322"	"778"	"117"	"10"	"110"	"1207"	"0"	"475"	"144"	"28"	"285"	"144"	"208"	"125"	"80"	"253"	"802"	"377"	"1443"	"80"	"84"	"326"	"180"	"576"	"785"	"210"	"134"	"680"	"954"	"857"	"322"	"550"	"118"	"253"	"133"	"57"	"153"	"34"	"14"	"689"	"241"	"314"	"128"	"959"	"312"	"327"	"7"	"55"	"40"	"1824"	"571"	"939"	"983"	"172"	"24"	"1"	"90"	"270"	"254"	"345"	"232"	"540"	"1409"	"27"	"484"	"842"	"1051"	"633"	"260"	"333"	"1099"	"273"	"131"	"396"	"114"	"958"	"124"	"586"	"420"	"37"	"525"	"223"	"410"	"1615"	"677"	"1485"	"1159"	"153"	"885"	"38"	"0"	"429"	"336"	"34"	"10"	"78"	"799"	"148"	"249"	"139"	"110"	"345"	"51"	"3"	"4518"	"1"	"173"	"141"	"272"	"121"	"7"	"75"	"99"	"125"	"278"	"297"	"1276"	"410"	"140"	"108"	"169"	"212"	"94"	"86"	"67"	"41"	"4"	"0"	"6257"	"358"	"1591"	"548"	"275"	"349"	"0"	"1"	"25"	"3"	"44"	"0"	"268"	"1232"	"731"	"135"	"1091"	"323"	"108"	"638"	"464"	"260"	"221"	"227"	"130"	"151"	"350"	"498"	"52"	"375"	"183"	"579"	"954"	"621"	"1061"	"10"	"9"	"526"	"220"	"790"	"1131"	"764"	"260"	"724"	"45"	"200"	"52"	"1755"	"101"	"706"	"127"	"369"	"741"	"41"	"2765"	"81"	"339"	"1288"	"352"	"675"	"493"	"870"	"330"	"99"	"370"	"751"	"97"	"2127"	"305"	"106"	"179"	"293"	"60"	"296"	"7326"	"26"	"2"	"729"	"1371"	"272"	"363"	"496"	"2026"	"0"	"630"	"153"	"110"	"439"	"154"	"24564"	"249"	"34"	"431"	"513"	"256"	"1190"	"0"	"516"	"133"	"508"	"6825"	"223"	"33"	"1311"	"391"	"146"	"369"	"1369"	"474"	"14"	"388"	"1188"	"1287"	"5450"	"5"	"1443"	"33"	"0"	"982"	"4"	"0"	"1671"	"192"	"867"	"1092"	"1"	"66"	"426"	"209"	"2597"	"588"	"1018"	"1215"	"1199"	"479"	"0"	"102"	"2496"	"0"	"72"	"212"	"249"	"7"	"291"	"49"	"137"	"67"	"529"	"1304"	"29"	"47"	"160"	"23"	"952"	"2"	"188"	"78"	"196"	"4"	"3141"	"2814"	"1821"	"542"	"492"	"2372"	"1"	"138"	"276"	"777"	"132"	"824"	"72"	"0"	"244"	"9288"	"2"	"75"	"0"	"2723"	"3"	"2510"	"3447"	"1679"	"1742"	"393"	"519"	"212"	"9934"	"534"	"643"	"763"	"503"	"65"	"0"	"0"	"1"	"4"	"1"	"1"	"152"	"33"	"526"	"558"	"327"	"527"	"760"	"0"	"0"	"0"	"1"	"1"	"1"	"1"	"58"	"301"	"108"	"775"	"1216"	"325"	"121"	"1557"	"0"	"2"	"2"	"129"	"337"	"408"	"61"	"2"	"198"	"391"	"1718"	"468"	"1131"	"932"	"1383"	"707"	"348"	"549"	"323"	"220"	"118"	"719"	"701"	"131"	"207"	"41"	"411"	"1467"	"48"	"362"	"107"	"2435"	"398"	"238"	"327"	"108"	"49"	"53"	"239"	"155"	"125"	"308"	"337"	"247"	"40"	"623"	"337"	"50"	"12"	"625"	"59"	"3119"	"306"	"326"	"153"	"235"	"240"	"295"	"325"	"66"	"0"	"0"	"0"	"0"	"0"	"0"	"256"	"1596"	"20"	"220"	"172"	"913"	"1298"	"2017"	"64"	"0"	"114"	"1"	"341"	"213"	"96"	"393"	"56"	"8"	"26"	"113"	"702"	"3293"	"217"	"717"	"4"	"0"	"321"	"111"	"919"	"60"	"88"	"177"	"18"	"47"	"274"	"323"	"118"	"605"	"600"	"17"	"92"	"3"	"1"	"31"	"140"	"319"	"6321"	"0"	"1"	"1"	"1160"	"654"	"127"	"0"	"0"	"7"	"143"	"74"	"1"	"2"	"151"	"757"	"51"	"202"	"34"	"2501"	"114"	"13"	"42"	"230"	"15"	"421"	"64"	"444"	"129"	"952"	"490"	"5"	"3075"	"90"	"668"	"404"	"22"	"2"	"644"	"262"	"48"	"209"	"51"	"102"	"122"	"8765"	"191"	"352"	"269"	"225"	"277"	"833"	"125"	"119"	"228"	"104"	"652"	"80"	"12"	"1096"	"4"	"2"	"39"	"116"	"2537"	"538"	"124"	"169"	"89"	"794"	"1129"	"237"	"332"	"113"	"110"	"3149"	"1025"	"87"	"262"	"236"	"45"	"205"	"246"	"192"	"25"	"243"	"602"	"296"	"78"	"60"	"8911"	"322"	"1208"	"1519"	"153"	"571"	"2"	"367"	"229"	"93"	"182"	"1417"	"137"	"490"	"143"	"60"	"120"	"1439"	"1301"	"55"	"11"	"126"	"158"	"1952"	"672"	"113"	"3103"	"2033"	"685"	"442"	"36"	"165"	"253"	"551"	"5945"	"381"	"3420"	"1011"	"756"	"60"	"561"	"606"	"74"	"727"	"1680"	"197"	"696"	"477"	"708"	"195"	"354"	"644"	"286"	"255"	"1"	"228"	"682"	"242"	"1862"	"2"	"6"	"268"	"119"	"529"	"3987"	"685"	"632"	"450"	"4135"	"142"	"392"	"163"	"232"	"147"	"112"	"283"	"4"	"186"	"48"	"675"	"0"	"0"	"6"	"1086"	"31"	"513"	"654"	"94"	"75"	"800"	"26"	"1366"	"27"	"462"	"98"	"247"	"326"	"3150"	"883"	"32"	"4"	"3"	"342"	"529"	"82"	"1375"	"44"	"409"	"193"	"137"	"431"	"2"	"36"	"87"	"680"	"5"	"39"	"269"	"105"	"2696"	"265"	"84"	"250"	"293"	"35"	"36"	"485"	"110"	"21"	"608"	"12"	"218"	"59"	"937"	"220"	"297"	"136"	"99"	"342"	"189"	"120"	"237"	"160"	"32"	"796"	"439"	"468"	"36"	"262"	"656"	"539"	"301"	"81"	"593"	"120"	"1459"	"102"	"364"	"21"	"1257"	"71"	"1084"	"66"	"259"	"44"	"8466"	"78"	"8476"	"4041"	"177"	"49"	"141"	"37"	"48"	"3586"	"3507"	"768"	"629"	"329"	"62"	"334"	"503"	"335"	"446"	"2365"	"111"	"557"	"3017"	"23"	"19"	"58"	"1385"	"434"	"149"	"194"	"577"	"696"	"27"	"986"	"162"	"697"	"48"	"344"	"953"	"244"	"1270"	"37"	"174"	"133"	"238"	"67"	"935"	"65"	"1"	"62"	"964"	"393"	"138"	"756"	"3446"	"495"	"0"	"153"	"610"	"500"	"165"	"373"	"4"	"15"	"77"	"928"	"1759"	"114"	"230"	"38"	"53"	"2573"	"698"	"1345"	"55"	"4428"	"8"	"286"	"77"	"771"	"0"	"220"	"181"	"391"	"186"	"1005"	"12"	"0"	"832"	"472"	"132"	"111"	"543"	"988"	"1897"	"914"	"1156"	"18740"	"709"	"50"	"2894"	"1948"	"0"	"1221"	"791"	"83"	"5"	"891"	"1927"	"765"	"1"	"268"	"231"	"0"	"673"	"1"	"669"	"643"	"19"	"1"	"50"	"68"	"14"	"214"	"3"	"26"	"3"	"18"	"24"	"29"	"120"	"1215"	"274"	"375"	"192"	"17"	"20"	"617"	"6"	"190"	"195"	"1416"	"84"	"735"	"2892"	"173"	"4"	"372"	"48"	"294"	"412"	"152"	"110"	"0"	"10"	"3"	"2"	"1865"	"2"	"74"	"692"	"88"	"436"	"217"	"177"	"73"	"0"	"12"	"9"	"20"	"1037"	"225"	"39"	"1358"	"92"	"438"	"53"	"539"	"28"	"694"	"723"	"75"	"952"	"133"	"848"	"44"	"88"	"7580"	"386"	"351"	"422"	"219"	"325"	"48"	"303"	"13"	"4389"	"1"	"0"	"203"	"229"	"61"	"56"	"35"	"100"	"1129"	"143"	"7"	"55"	"2247"	"335"	"195"	"969"	"553"	"150"	"763"	"69"	"7"	"2266"	"574"	"26"	"69"	"303"	"3"	"297"	"364"	"55"	"159"	"188"	"1669"	"171"	"328"	"158"	"165"	"95"	"462"	"1714"	"1"	"1210"	"1636"	"1791"	"15"	"4"	"574"	"121"	"17"	"4361"	"1"	"234"	"5"	"0"	"934"	"0"	"718"	"277"	"41"	"688"	"38"	"7"	"2"	"291"	"66"	"1144"	"841"	"72"	"565"	"5"	"3632"	"103"	"33"	"1"	"1"	"1"	"337"	"0"	"2184"	"2316"	"982"	"1580"	"45"	"362"	"183"	"203"	"32"	"25085"	"125"	"1283"	"0"	"0"	"31"	"2292"	"528"	"257"	"130"	"482"	"177"	"2"	"29"	"20"	"25"	"562"	"13"	"1651"	"538"	"34"	"13"	"41"	"13"	"17"	"138"	"62"	"5079"	"2312"	"1040"	"0"	"261"	"712"	"116"	"66"	"559"	"407"	"82"	"1010"	"1188"	"608"	"165"	"992"	"780"	"213"	"2560"	"92"	"95"	"438"	"38"	"5"	"253"	"4757"	"41"	"0"	"88"	"16"	"129"	"143"	"13"	"270"	"3375"	"31"	"994"	"306"	"669"	"715"	"539"	"115"	"195"	"73"	"4648"	"1"	"0"	"1"	"605"	"234"	"2856"	"25"	"148"	"272"	"132"	"62"	"1523"	"921"	"904"	"0"	"298"	"1309"	"0"	"40"	"522"	"41"	"344"	"43"	"22"	"86"	"777"	"101"	"29"	"53"	"10404"	"6"	"63"	"232"	"2085"	"144"	"132"	"200"	"126"	"1317"	"1002"	"4004"	"5052"	"1048"	"717"	"668"	"477"	"1818"	"34963"	"22"	"1437"	"23"	"109"	"85"	"485"	"113"	"294"	"5040"	"85"	"24"	"7441"	"3"	"497"	"120"	"207"	"1086"	"171"	"230"	"69"	"560"	"183"	"821"	"566"	"8"	"596"	"249"	"199"	"353"	"139"	"464"	"230"	"1182"	"604"	"288"	"253"	"183"	"175"	"184"	"898"	"331"	"19"	"502"	"379"	"100"	"94"	"460"	"81"	"187"	"420"	"4688"	"129"	"730"	"338"	"208"	"34"	"2986"	"29"	"136"	"40"	"89"	"111"	"2048"	"135"	"714"	"192"	"17"	"2716"	"502"	"582"	"338"	"15"	"1030"	"58"	"219"	"85"	"4897"	"1010"	"438"	"1472"	"20"	"2446"	"16"	"1099"	"339"	"587"	"0"	"119"	"89"	"440"	"3034"	"114"	"30"	"2677"	"191"	"34"	"0"	"80"	"2586"	"1735"	"1427"	"48"	"188"	"252"	"4882"	"647"	"86"	"655"	"65"	"1024"	"31"	"4"	"56"	"188"	"184"	"600"	"344"	"102"	"389"	"69"	"0"	"0"	"62"	"35"	"108"	"781"	"1294"	"742"	"123"	"8"	"1811"	"55"	"648"	"95"	"1"	"303"	"62"	"73"	"9"	"156"	"285"	"1"	"2"	"568"	"58"	"248"	"19"	"500"	"71"	"1235"	"628"	"184"	"0"	"45"	"1160"	"96"	"95"	"533"	"280"	"35"	"91"	"888"	"1930"	"45"	"315"	"690"	"623"	"357"	"8"	"365"	"295"	"701"	"133"	"59"	"78"	"17"	"558"	"1183"	"990"	"133"	"0"	"710"	"1748"	"496"	"451"	"231"	"268"	"129"	"348"	"672"	"241"	"137"	"1"	"0"	"167"	"569"	"627"	"11"	"76"	"206"	"153"	"0"	"1302"	"34"	"97"	"59"	"0"	"8"	"1876"	"0"	"55"	"502"	"22"	"290"	"449"	"117"	"84"	"0"	"479"	"323"	"234"	"3"	"51"	"18"	"0"	"0"	"16"	"19"	"2"	"4"	"2"	"1018"	"237"	"191"	"3"	"566"	"1"	"1"	"256"	"28"	"1"	"0"	"0"	"0"	"0"	"14"	"1"	"1"	"0"	"0"	"0"	"412"	"0"	"35"	"91"	"183"	"141"	"28"	"247"	"0"	"1"	"0"	"0"	"0"	"0"	"0"	"0"	"0"	"0"	"1"	"3"	"602"	"180"	"1064"	"147"	"20"	"43"	"95"	"129"	"381"	"197"	"2"	"64"	"58"	"226"	"164"	"556"	"601"	"76"	"904"	"0"	"121"	"0"	"1"	"479"	"420"	"195"	"1639"	"335"	"190"	"130"	"305"	"50"	"161"	"230"	"3956"	"16"	"3775"	"198"	"543"	"740"	"72"	"2"	"1"	"675"	"24"	"99"	"848"	"0"	"120"	"696"	"2269"	"14"	"69"	"175"	"45"	"239"	"121"	"224"	"159"	"808"	"4"	"656"	"936"	"143"	"94"	"86"	"410"	"1541"	"1183"	"26"	"570"	"259"	"50"	"323"	"3794"	"335"	"176"	"930"	"119"	"293"	"152"	"144"	"141"	"5750"	"320"	"1089"	"304"	"819"	"1"	"0"	"0"	"75"	"3"	"1102"	"33"	"1387"	"266"	"985"	"85"	"38"	"34"	"1234"	"176"	"276"	"3"	"2491"	"104"	"240"	"143"	"119"	"2006"	"29"	"441"	"333"	"3405"	"862"	"831"	"4984"	"9"	"75"	"388"	"95"	"2170"	"95"	"59"	"166"	"1046"	"296"	"74"	"382"	"1070"	"56"	"531"	"1021"	"1061"	"430"	"36"	"657"	"1133"	"3143"	"891"	"521"	"158"	"877"	"125"	"224"	"518"	"162"	"333"	"16"	"6"	"41"	"3"	"177"	"187"	"897"	"104"	"0"	"1"	"1"	"26"	"62"	"0"	"529"	"294"	"609"	"444"	"825"	"686"	"103"	"405"	"457"	"1185"	"413"	"715"	"3"	"377"	"767"	"69"	"30"	"79"	"93"	"783"	"70"	"49"	"142"	"40"	"656"	"134"	"259"	"29"	"27"	"449"	"6"	"80"	"4286"	"32439"	"69"	"1528"	"1789"	"164"	"7"	"855"	"274"	"1229"	"964"	"450"	"13"	"797"	"147"	"13"	"501"	"28"	"1376"	"143"	"396"	"4"	"2"	"47"	"168"	"584"	"175"	"152"	"279"	"565"	"106"	"211"	"562"	"94"	"392"	"34"	"795"	"512"	"7"	"172"	"2604"	"962"	"105"	"94"	"568"	"22"	"1"	"105"	"329"	"1798"	"964"	"381"	"196"	"101"	"9859"	"3515"	"61"	"1590"	"536"	"4"	"4864"	"767"	"56"	"9"	"2"	"2"	"0"	"0"	"464"	"707"	"16"	"80"	"416"	"88"	"1897"	"373"	"808"	"81"	"78"	"69"	"614"	"2570"	"177"	"477"	"4"	"12"	"177"	"170"	"1600"	"70"	"726"	"111"	"854"	"70"	"440"	"93"	"4"	"147"	"401"	"504"	"3"	"180"	"545"	"28"	"192"	"344"	"56"	"410"	"313"	"416"	"409"	"103"	"3"	"74"	"157"	"3"	"14229"	"634"	"2"	"15"	"414"	"50"	"76"	"904"	"662"	"1870"	"300"	"464"	"130"	"99"	"729"	"17"	"850"	"13"	"95"	"117"	"1055"	"494"	"20"	"198"	"4894"	"862"	"3648"	"3"	"9"	"1"	"195"	"2157"	"364"	"3"	"16"	"886"	"1619"	"87"	"285"	"20"	"494"	"1118"	"207"	"2"	"4"	"2"	"876"	"395"	"32"	"381"	"1376"	"126"	"3896"	"92"	"22"	"771"	"4"	"578"	"88"	"2006"	"955"	"4582"	"6226"	"1"	"294"	"2293"	"1489"	"1"	"0"	"369"	"2665"	"1194"	"375"	"665"	"0"	"0"	"50"	"522"	"382"	"316"	"356"	"0"	"0"	"6"	"17"	"79"	"366"	"0"	"12"	"10"	"0"	"9"	"639"	"166"	"963"	"412"	"875"	"1495"	"854"	"190"	"123"	"921"	"570"	"129"	"1234"	"530"	"241"	"0"	"96"	"177"	"497"	"5282"	"498"	"134"	"773"	"597"	"58"	"258"	"940"	"375"	"14"	"285"	"67"	"262"	"349"	"235"	"136"	"132"	"459"	"1696"	"39"	"268"	"4"	"171"	"1383"	"285"	"179"	"349"	"514"	"268"	"66"	"560"	"433"	"1115"	"26"	"35"	"281"	"1328"	"214"	"284"	"1997"	"342"	"3"	"26"	"28"	"273"	"7"	"23"	"310"	"0"	"10"	"231"	"709"	"23"	"1534"	"837"	"159"	"115"	"319"	"826"	"35"	"560"	"426"	"155"	"132"	"21"	"2824"	"1617"	"168"	"459"	"831"	"983"	"73"	"86"	"763"	"71"	"172"	"379"	"273"	"5451"	"5"	"0"	"2"	"1764"	"77"	"144"	"600"	"228"	"863"	"827"	"33"	"195"	"169"	"273"	"130"	"2034"	"118"	"97"	"322"	"2"	"22"	"1400"	"420"	"284"	"155"	"0"	"56"	"2045"	"1039"	"105"	"2128"	"1636"	"712"	"1054"	"9"	"31"	"3479"	"43"	"8357"	"3105"	"1266"	"537"	"0"	"2"	"24"	"1"	"5"	"118"	"15"	"619"	"196"	"59"	"40"	"375"	"498"	"549"	"2700"	"363"	"1942"	"46"	"88"	"2323"	"176"	"373"	"955"	"1095"	"191"	"1283"	"181"	"565"	"377"	"276"	"886"	"35"	"206"	"335"	"142"	"1064"	"5"	"613"	"164"	"67"	"1494"	"322"	"263"	"118"	"903"	"69"	"79"	"19"	"184"	"340"	"152"	"56"	"3249"	"637"	"70"	"2018"	"57"	"257"	"279"	"24"	"242"	"103"	"189"	"1747"	"323"	"766"	"680"	"652"	"1222"	"1822"	"2"	"487"	"254"	"526"	"194"	"603"	"270"	"1140"	"6"	"6189"	"0"	"1"	"0"	"9"	"4"	"348"	"4"	"2"	"3"	"1"	"1"	"1683"	"50"	"482"	"299"	"371"	"502"	"2"	"245"	"444"	"115"	"68"	"1606"	"433"	"249"	"1"	"3"	"1"	"0"	"1970"	"312"	"34"	"512"	"46"	"1054"	"274"	"528"	"98"	"1917"	"205"	"11"	"139"	"0"	"99"	"971"	"23"	"311"	"493"	"46"	"340"	"99"	"142"	"70"	"516"	"147"	"89"	"1406"	"39"	"89"	"1312"	"0"	"694"	"114"	"525"	"0"	"36"	"146"	"451"	"170"	"7"	"2"	"370"	"515"	"91"	"267"	"85"	"23"	"26"	"954"	"520"	"234"	"1"	"494"	"137"	"344"	"1219"	"225"	"461"	"103"	"299"	"369"	"1132"	"3"	"444"	"1043"	"46"	"51"	"63"	"88"	"4"	"7"	"1043"	"198"	"47"	"319"	"280"	"79"	"1609"	"290"	"38"	"121"	"530"	"1641"	"152"	"1186"	"1376"	"1621"	"22"	"0"	"185"	"237"	"521"	"160"	"140"	"669"	"80"	"48"	"1577"	"1224"	"83"	"77"	"84"	"810"	"492"	"622"	"57"	"652"	"169"	"129"	"390"	"269"	"1749"	"181"	"98"	"842"	"67"	"134"	"252"	"519"	"598"	"1078"	"753"	"96"	"388"	"534"	"1133"	"642"	"30"	"347"	"292"	"2295"	"2305"	"580"	"370"	"2969"	"12"	"76"	"12"	"148"	"180"	"0"	"3164"	"550"	"825"	"18"	"606"	"365"	"575"	"10"	"480"	"3"	"42"	"6226"	"880"	"229"	"1463"	"64"	"280"	"1087"	"4"	"12245"	"18679"	"3872"	"175"	"241"	"163"	"163"	"1711"	"3425"	"621"	"3642"	"92"	"49"	"717"	"115"	"26"	"24"	"99"	"87"	"2718"	"403"	"1"	"4"	"6"	"122"	"21"	"4"	"0"	"911"	"516"	"90"	"8"	"67"	"3"	"305"	"42"	"657"	"0"	"7"	"38"	"479"	"249"	"13"	"188"	"849"	"141"	"30249"	"110"	"1737"	"198"	"1534"	"274"	"1"	"8"	"1949"	"228"	"79"	"8"	"618"	"0"	"0"	"0"	"1"	"0"	"3"	"1"	"437"	"2"	"26"	"613"	"66"	"725"	"0"	"0"	"0"	"2"	"0"	"9"	"24"	"537"	"48"	"355"	"353"	"151"	"687"	"977"	"40"	"3"	"2045"	"1720"	"33"	"44"	"940"	"4"	"512"	"886"	"0"	"0"	"154"	"6"	"1495"	"192"	"31"	"14"	"18"	"7"	"505"	"334"	"207"	"47"	"6"	"2640"	"275"	"190"	"7"	"13"	"298"	"19"	"778"	"374"	"429"	"153"	"1317"	"953"	"61"	"108"	"179"	"63"	"10"	"368"	"270"	"3"	"993"	"260"	"2"	"71"	"909"	"156"	"129"	"478"	"373"	"774"	"282"	"1630"	"59"	"363"	"257"	"475"	"355"	"337"	"753"	"224"	"1984"	"22"	"2070"	"622"	"15"	"25"	"0"	"3"	"3"	"523"	"1180"	"494"	"1394"	"252"	"774"	"2"	"1181"	"348"	"1"	"6"	"60"	"268"	"5553"	"2650"	"377"	"3507"	"169"	"0"	"165"	"85"	"861"	"0"	"102"	"1042"	"387"	"46"	"48"	"99"	"45"	"324"	"3781"	"2060"	"205"	"354"	"559"	"109"	"62"	"693"	"124"	"4292"	"24"	"592"	"1471"	"119"	"96"	"1219"	"56"	"3187"	"1019"	"192"	"1163"	"1151"	"43"	"92"	"211"	"632"	"311"	"202"	"794"	"187"	"77"	"186"	"26"	"1020"	"533"	"289"	"0"	"30"	"1599"	"55"	"312"	"254"	"1039"	"340"	"326"	"259"	"244"	"831"	"45"	"1330"	"158"	"2"	"134"	"618"	"4522"	"373"	"1148"	"1933"	"247"	"1742"	"941"	"107"	"460"	"110"	"6434"	"183"	"932"	"18"	"830"	"10"	"370"	"60"	"630"	"364"	"42"	"426"	"225"	"362"	"113"	"69"	"26"	"66"	"253"	"438"	"303"	"155"	"57"	"6"	"1318"	"1398"	"49"	"70"	"3050"	"60"	"181"	"115"	"971"	"8"	"1086"	"1"	"86"	"306"	"7"	"27"	"24"	"206"	"170"	"418"	"37"	"82"	"2713"	"57"	"117"	"23"	"1"	"0"	"63"	"387"	"370"	"236"	"224"	"164"	"914"	"11"	"894"	"358"	"1363"	"72"	"101"	"3000"	"40"	"4134"	"47"	"164"	"335"	"70"	"3159"	"4748"	"5603"	"131"	"4"	"227"	"16"	"216"	"576"	"137"	"67"	"92"	"2071"	"204"	"585"	"4537"	"144"	"324"	"15"	"144"	"109"	"172"	"483"	"345"	"161"	"287"	"487"	"68"	"0"	"45"	"1289"	"603"	"1343"	"1545"	"288"	"98"	"469"	"13"	"31"	"4390"	"6322"	"91"	"50"	"4473"	"470"	"1407"	"5993"	"117"	"34"	"6140"	"310"	"82"	"219"	"324"	"0"	"10"	"828"	"1270"	"550"	"4450"	"65"	"893"	"609"	"69"	"90"	"8428"	"0"	"0"	"26"	"82"	"614"	"773"	"587"	"21"	"1958"	"4"	"268"	"24"	"2748"	"598"	"30"	"592"	"1060"	"20"	"234"	"2539"	"498"	"483"	"544"	"861"	"361"	"671"	"47"	"9"	"12"	"35"	"853"	"490"	"2192"	"49"	"90"	"0"	"1227"	"349"	"279"	"878"	"45"	"34"	"38"	"19420"	"533"	"64"	"316"	"2"	"663"	"1027"	"1454"	"2"	"728"	"411"	"594"	"389"	"263"	"2971"	"10"	"13"	"390"	"90"	"79"	"909"	"1138"	"79"	"420"	"55"	"1"	"117"	"329"	"24"	"241"	"257"	"1167"	"78"	"26"	"201"	"108"	"1"	"355"	"31"	"378"	"1"	"8"	"22260"	"21496"	"48"	"60"	"1450"	"1390"	"1011"	"637"	"102"	"7"	"7"	"1177"	"103"	"7"	"305"	"726"	"8739"	"6244"	"447"	"389"	"16"	"149"	"4"	"1291"	"65"	"156"	"154"	"245"	"852"	"106"	"3609"	"247"	"69"	"618"	"638"	"3186"	"575"	"12"	"686"	"503"	"588"	"92"	"0"	"765"	"419"	"887"	"2490"	"74"	"132"	"58"	"398"	"144"	"232"	"1052"	"2570"	"988"	"1567"	"0"	"0"	"2082"	"841"	"876"	"148"	"28"	"175"	"35788"	"73"	"158"	"313"	"0"	"48"	"475"	"259"	"436"	"137"	"395"	"86"	"568"	"1514"	"175"	"97"	"1"	"985"	"802"	"117"	"7313"	"968"	"187"	"260"	"677"	"32"	"108"	"548"	"1"	"3"	"0"	"0"	"0"	"2"	"0"	"0"	"5214"	"1032"	"0"	"195"	"335"	"1047"	"697"	"15"	"119"	"5"	"102"	"1"	"2"	"595"	"0"	"1"	"0"	"0"	"3"	"804"	"147"	"448"	"316"	"913"	"60"	"2017"	"263"	"498"	"695"	"332"	"220"	"82"	"7"	"3"	"629"	"411"	"290"	"1523"	"3872"	"2869"	"1280"	"586"	"2729"	"184"	"273"	"280"	"149"	"74"	"54"	"373"	"91"	"57"	"94"	"836"	"1360"	"1654"	"525"	"2710"	"1819"	"658"	"158"	"5094"	"8"	"14"	"34"	"69"	"283"	"172"	"520"	"1411"	"90"	"2228"	"226"	"334"	"873"	"4"	"126"	"81"	"146"	"38"	"129"	"9"	"0"	"0"	"260"	"2610"	"636"	"227"	"773"	"247"	"53"	"7"	"6"	"4"	"8"	"150"	"129"	"33"	"25"	"205"	"112"	"427"	"99"	"4815"	"33"	"23"	"311"	"227"	"741"	"561"	"135"	"133"	"103"	"0"	"10"	"379"	"0"	"862"	"0"	"11306"	"963"	"1"	"2"	"267"	"48"	"131"	"316"	"58"	"458"	"314"	"1"	"24"	"812"	"2"	"364"	"652"	"5442"	"126"	"340"	"157"	"363"	"1094"	"324"	"369"	"1047"	"309"	"722"	"36"	"12"	"109"	"9220"	"547"	"53"	"239"	"5740"	"138"	"640"	"12"	"21"	"1006"	"4"	"0"	"226"	"0"	"119"	"202"	"469"	"481"	"98"	"544"	"3"	"1000"	"383"	"0"	"1"	"885"	"2502"	"0"	"0"	"0"	"23"	"655"	"176"	"222"	"826"	"15921"	"14"	"0"	"0"	"7"	"1"	"2"	"45"	"177"	"34"	"262"	"1"	"3"	"1595"	"17"	"436"	"64"	"999"	"635"	"36"	"636"	"3022"	"3"	"0"	"2181"	"5"	"692"	"2"	"5"	"0"	"2064"	"70"	"246"	"150"	"2726"	"574"	"489"	"68"	"0"	"12"	"1055"	"3671"	"3398"	"722"	"35"	"111"	"6"	"2"	"82"	"1"	"0"	"0"	"774"	"725"	"4889"	"27"	"84"	"800"	"170"	"1385"	"284"	"289"	"2"	"1"	"157"	"0"	"1"	"308"	"87"	"123"	"275"	"1201"	"1050"	"18"	"0"	"86"	"232"	"823"	"1"	"35"	"155"	"507"	"581"	"1"	"21"	"1059"	"18"	"208"	"51"	"51"	"41"	"1189"	"1044"	"73"	"1206"	"1737"	"3855"	"92"	"2635"	"1261"	"364"	"58"	"165"	"479"	"15"	"361"	"461"	"89"	"567"	"796"	"0"	"886"	"2013"	"1686"	"284"	"2906"	"2935"	"905"	"428"	"450"	"302"	"116"	"629"	"94"	"207"	"889"	"279"	"180"	"1000"	"6041"	"1446"	"295"	"182"	"59"	"658"	"28"	"199"	"292"	"354"	"527"	"203"	"0"	"86"	"685"	"497"	"247"	"289"	"130"	"1888"	"666"	"347"	"146"	"198"	"47"	"830"	"493"	"49"	"294"	"170"	"312"	"0"	"78"	"109"	"46"	"32"	"35"	"2"	"265"	"396"	"1071"	"190"	"268"	"217"	"174"	"1258"	"678"	"1"	"57"	"649"	"381"	"39"	"3"	"129"	"2"	"3"	"1178"	"3640"	"59"	"49"	"188"	"22"	"463"	"165"	"163"	"143"	"740"	"418"	"140"	"697"	"49"	"1083"	"373"	"0"	"4555"	"35"	"263"	"493"	"144"	"4"	"2"	"0"	"1"	"0"	"1"	"2"	"0"	"1"	"1"	"0"	"0"	"0"	"0"	"0"	"0"	"595"	"120"	"2"	"58"	"411"	"2"	"226"	"55"	"363"	"179"	"84"	"127"	"197"	"1770"	"349"	"71"	"126"	"5"	"8"	"0"	"27"	"45"	"24"	"3130"	"1418"	"1373"	"704"	"0"	"556"	"1000"	"384"	"340"	"78"	"106"	"108"	"393"	"325"	"478"	"928"	"299"	"5015"	"357"	"87"	"3208"	"98"	"741"	"5049"	"68"	"1"	"145"	"183"	"10"	"602"	"2566"	"527"	"333"	"58"	"2280"	"54"	"1061"	"474"	"131"	"871"	"547"	"425"	"398"	"125"	"11"	"10"	"117"	"431"	"0"	"4294"	"4367"	"139"	"575"	"72"	"470"	"225"	"400"	"411"	"131"	"0"	"1"	"116"	"24"	"1486"	"118"	"1"	"1"	"890"	"131"	"0"	"204"	"183"	"232"	"102"	"29"	"187"	"220"	"668"	"277"	"96"	"43"	"115"	"563"	"79"	"767"	"385"	"224"	"551"	"20"	"1601"	"196"	"230"	"25"	"0"	"501"	"500"	"159"	"332"	"469"	"547"	"253"	"230"	"318"	"630"	"2"	"457"	"155"	"13"	"591"	"216"	"555"	"235"	"47"	"94"	"18"	"3"	"472"	"193"	"2722"	"424"	"3332"	"1604"	"70"	"397"	"1332"	"468"	"1846"	"499"	"1803"	"4"	"1540"	"497"	"1485"	"17161"	"147"	"1740"	"73"	"1222"	"143"	"1526"	"0"	"44"	"13"	"15"	"30"	"1144"	"4"	"512"	"98"	"249"	"392"	"35"	"81"	"3"	"78"	"63"	"173"	"139"	"305"	"2787"	"90"	"624"	"831"	"314"	"568"	"27"	"117"	"47"	"63"	"5845"	"188"	"64"	"1"	"330"	"224"	"362"	"91"	"1156"	"19"	"80"	"1266"	"191"	"4"	"0"	"0"	"1"	"379"	"301"	"732"	"250"	"1297"	"255"	"739"	"56"	"55"	"119"	"47"	"21"	"144"	"389"	"46"	"279"	"572"	"17"	"46"	"1495"	"141"	"649"	"307"	"115"	"256"	"295"	"35"	"960"	"194"	"101"	"333"	"93"	"19"	"15"	"30"	"416"	"201"	"3801"	"170"	"99"	"886"	"192"	"126"	"75"	"87"	"77"	"817"	"217"	"863"	"397"	"331"	"66"	"2611"	"2335"	"122"	"21"	"56"	"198"	"60"	"1"	"2"	"164"	"485"	"270"	"82"	"30"	"639"	"214"	"869"	"181"	"55"	"1258"	"121"	"136"	"3"	"768"	"487"	"639"	"1"	"217"	"636"	"748"	"120"	"170"	"466"	"3244"	"78"	"2"	"136"	"86"	"5149"	"2909"	"336"	"511"	"609"	"821"	"49"	"761"	"11"	"83"	"277"	"2812"	"600"	"128"	"187"	"20"	"0"	"1"	"259"	"10"	"2"	"89"	"85"	"6"	"1351"	"2008"	"197"	"2605"	"255"	"1340"	"39"	"158"	"257"	"1218"	"99"	"1"	"58"	"1"	"39"	"262"	"1199"	"2"	"2073"	"1667"	"1128"	"135"	"13"	"0"	"541"	"92"	"854"	"6"	"52"	"92"	"144"	"766"	"359"	"4256"	"614"	"51"	"1185"	"260"	"19"	"113"	"2"	"248"	"109"	"287"	"0"	"111"	"81"	"5"	"328"	"15"	"39"	"788"	"161"	"1741"	"1637"	"625"	"114"	"274"	"5316"	"550"	"62"	"132"	"1257"	"26"	"1167"	"601"	"272"	"470"	"38"	"5"	"72"	"4"	"21"	"57"	"609"	"261"	"36"	"205"	"658"	"947"	"156"	"347"	"4258"	"50"	"0"	"146"	"1028"	"0"	"6963"	"251"	"429"	"2707"	"2650"	"24"	"617"	"144"	"83"	"41"	"420"	"21"	"1"	"372"	"158"	"17"	"70"	"315"	"155"	"522"	"259"	"271"	"271"	"1392"	"0"	"895"	"488"	"0"	"0"	"1015"	"348"	"366"	"223"	"25"	"357"	"1242"	"1906"	"424"	"172"	"627"	"12"	"826"	"1459"	"977"	"107"	"216"	"24"	"934"	"919"	"992"	"311"	"84"	"141"	"204"	"354"	"207"	"126"	"57"	"2407"	"55"	"26"	"40"	"46"	"52"	"6"	"5"	"81"	"340"	"708"	"2218"	"375"	"160"	"107"	"651"	"2168"	"511"	"4214"	"0"	"18"	"418"	"1"	"0"	"38"	"0"	"152"	"258"	"14"	"0"	"1"	"9"	"872"	"2972"	"4815"	"2"	"0"	"187"	"1208"	"17"	"75"	"176"	"590"	"380"	"77"	"491"	"188"	"1"	"371"	"92"	"602"	"86"	"1229"	"706"	"374"	"300"	"968"	"383"	"316"	"849"	"6"	"4"	"888"	"65"	"134"	"604"	"601"	"6"	"1427"	"766"	"359"	"390"	"4"	"147"	"1078"	"128"	"160"	"573"	"151"	"142"	"47"	"320"	"0"	"550"	"1555"	"182"	"84"	"753"	"1523"	"38"	"94"	"745"	"631"	"2273"	"11"	"246"	"197"	"1822"	"0"	"2"	"568"	"9780"	"48"	"1"	"0"	"0"	"68"	"1"	"232"	"1050"	"657"	"2005"	"104"	"958"	"2044"	"148"	"259"	"685"	"7"	"405"	"3"	"22"	"92"	"2531"	"934"	"245"	"133"	"50"	"1948"	"788"	"1"	"239"	"0"	"1225"	"63"	"175"	"941"	"456"	"1147"	"72"	"528"	"52"	"3"	"14"	"1324"	"8306"	"9117"	"7710"	"418"	"0"	"9221"	"405"	"384"	"433"	"111"	"6566"	"11424"	"2515"	"118"	"3186"	"1497"	"1269"	"9"	"41"	"698"	"284"	"1123"	"375"	"802"	"5118"	"156"	"1"	"0"	"2"	"217"	"37"	"292"	"1278"	"14"	"306"	"4"	"59"	"588"	"90"	"1151"	"254"	"94"	"103"	"356"	"629"	"276"	"26"	"625"	"37"	"229"	"108"	"188"	"944"	"823"	"1"	"1762"	"217"	"389"	"109"	"0"	"301"	"0"	"2243"	"1"	"0"	"274"	"170"	"652"	"253"	"50"	"493"	"19"	"434"	"3494"	"1695"	"236"	"189"	"4"	"5397"	"229"	"370"	"973"	"2076"	"1705"	"216"	"178"	"461"	"100"	"3230"	"131"	"836"	"823"	"1059"	"269"	"212"	"5917"	"246"	"273"	"1"	"153"	"137"	"192"	"3"	"193"	"154"	"2041"	"1416"	"756"	"40"	"3948"	"393"	"6"	"77"	"9"	"3"	"1"	"6"	"0"	"220"	"3"	"98"	"1824"	"261"	"793"	"311"	"174"	"1133"	"116"	"265"	"651"	"221"	"42"	"119"	"2001"	"11"	"349"	"118"	"830"	"423"	"3"	"32"	"53"	"293"	"17"	"916"	"989"	"22"	"349"	"87"	"80"	"248"	"6"	"25"	"104"	"307"	"2183"	"55"	"1306"	"535"	"292"	"181"	"1881"	"375"	"35"	"869"	"713"	"482"	"36"	"49"	"111"	"569"	"4"	"248"	"1787"	"123"	"243"	"39"	"149"	"18"	"162"	"674"	"212"	"42"	"212"	"18"	"159"	"198"	"1327"	"639"	"7"	"403"	"131"	"386"	"652"	"378"	"147"	"132"	"698"	"525"	"32"	"970"	"380"	"117"	"2579"	"888"	"274"	"4"	"5572"	"7399"	"770"	"0"	"32"	"66"	"169"	"342"	"1304"	"18"	"104"	"718"	"58"	"50"	"834"	"4"	"9"	"202"	"417"	"731"	"9"	"141"	"28"	"405"	"68"	"95"	"300"	"156"	"1"	"1087"	"1211"	"865"	"1423"	"117"	"1714"	"243"	"1404"	"74"	"368"	"8"	"30"	"1"	"10"	"1"	"6072"	"272"	"29"	"1493"	"3816"	"1158"	"6801"	"31"	"117"	"2560"	"1337"	"75"	"748"	"6389"	"125"	"571"	"124"	"1749"	"454"	"96"	"2444"	"1392"	"49"	"1137"	"60"	"22008"	"564"	"363"	"799"	"241"	"874"	"1046"	"8"	"40"	"1"	"115"	"1566"	"6"	"2016"	"87"	"415"	"1"	"941"	"507"	"119"	"597"	"16576"	"71"	"1724"	"147"	"20"	"0"	"3"	"0"	"0"	"0"	"287"	"358"	"1"	"15"	"291"	"237"	"1502"	"10"	"23"	"748"	"9"	"321"	"46"	"146"	"1409"	"1"	"825"	"1497"	"196"	"660"	"19"	"0"	"1"	"7"	"1254"	"0"	"159"	"52"	"54"	"1706"	"738"	"192"	"57"	"175"	"600"	"114"	"54"	"83"	"6966"	"462"	"6"	"162"	"813"	"1145"	"258"	"1699"	"586"	"355"	"136"	"35"	"426"	"28"	"1521"	"478"	"52"	"2"	"3440"	"248"	"185"	"197"	"62"	"576"	"26"	"95"	"538"	"74"	"2489"	"690"	"677"	"348"	"559"	"0"	"485"	"239"	"423"	"59"	"87"	"535"	"309"	"3042"	"878"	"33"	"8"	"112"	"616"	"693"	"94"	"107"	"73"	"89"	"483"	"25230"	"57"	"48"	"1277"	"561"	"11"	"662"	"207"	"4"	"258"	"189"	"243"	"161"	"2525"	"45"	"1099"	"77"	"150"	"45"	"0"	"0"	"513"	"115"	"101"	"144"	"61"	"141"	"26"	"0"	"13"	"619"	"14"	"2"	"1"	"227"	"1"	"41"	"8"	"4"	"0"	"1528"	"846"	"102"	"561"	"257"	"126"	"209"	"108"	"87"	"203"	"1116"	"232"	"221"	"534"	"35"	"240"	"1421"	"488"	"3"	"1889"	"0"	"163"	"1105"	"0"	"0"	"0"	"277"	"4"	"247"	"180"	"57"	"494"	"260"	"321"	"160"	"264"	"162"	"507"	"964"	"49279"	"76"	"32"	"2"	"1502"	"569"	"7330"	"165"	"29"	"4907"	"921"	"658"	"68"	"7"	"68"	"16683"	"1277"	"672"	"14"	"563"	"232"	"1678"	"102"	"1"	"179"	"122"	"1222"	"69"	"317"	"40"	"537"	"584"	"230"	"87"	"164"	"63"	"25"	"1653"	"26"	"4245"	"1053"	"238"	"3"	"260"	"153"	"9"	"0"	"5"	"4607"	"179"	"249"	"499"	"217"	"0"	"2"	"2809"	"69"	"115"	"0"	"0"	"817"	"2863"	"665"	"1080"	"578"	"171"	"2"	"0"	"5"	"1"	"4"	"0"	"23"	"89"	"110"	"568"	"40"	"115"	"210"	"16"	"660"	"17778"	"0"	"11"	"266"	"259"	"15"	"98"	"3"	"261"	"1029"	"1"	"307"	"331"	"14"	"542"	"57"	"687"	"0"	"66"	"0"	"0"	"816"	"6774"	"1695"	"141"	"369"	"675"	"3"	"285"	"638"	"137"	"1044"	"378"	"308"	"93"	"137"	"268"	"0"	"1"	"15"	"173"	"4"	"0"	"0"	"3"	"433"	"83"	"83"	"3"	"28"	"3"	"1"	"283"	"87"	"231"	"644"	"1375"	"1858"	"41"	"54"	"5"	"773"	"1304"	"418"	"96"	"483"	"101"	"176"	"783"	"115"	"219"	"239"	"2152"	"2039"	"150"	"382"	"9"	"141"	"43"	"639"	"1589"	"104"	"462"	"548"	"358"	"3"	"67"	"1005"	"48"	"561"	"140"	"154"	"269"	"225"	"49"	"11"	"2"	"3"	"1"	"16"	"222"	"195"	"165"	"162"	"67"	"50"	"63"	"2006"	"53"	"117"	"12"	"153"	"17"	"847"	"477"	"25"	"352"	"194"	"64"	"414"	"43"	"25"	"366"	"2346"	"108"	"2"	"1259"	"83"	"0"	"105"	"221"	"2680"	"173"	"6"	"480"	"1434"	"569"	"6937"	"513"	"201"	"148"	"820"	"93"	"201"	"65"	"2372"	"310"	"2277"	"1146"	"24"	"1059"	"382"	"1293"	"870"	"5232"	"288"	"121"	"0"	"223"	"56"	"103"	"2735"	"175"	"941"	"1621"	"201"	"197"	"16"	"68"	"1121"	"127"	"21"	"7097"	"67"	"392"	"2789"	"282"	"224"	"85"	"97"	"1147"	"994"	"114"	"571"	"669"	"541"	"112"	"1554"	"74"	"207"	"18"	"25"	"139"	"287"	"2850"	"8"	"585"	"4225"	"6"	"45"	"105"	"212"	"720"	"192"	"348"	"206"	"220"	"611"	"181"	"1787"	"165"	"612"	"256"	"10"	"31"	"200"	"1393"	"492"	"1"	"228"	"143"	"709"	"163"	"141"	"2036"	"118"	"16"	"1553"	"20"	"497"	"944"	"300"	"3504"	"107"	"49"	"310"	"9"	"210"	"791"	"2660"	"528"	"901"	"116"	"4198"	"201"	"168"	"295"	"421"	"882"	"31"	"3"	"577"	"435"	"787"	"347"	"158"	"460"	"812"	"55"	"2"	"8"	"64"	"472"	"837"	"155"	"181"	"40"	"47"	"9700"	"315"	"82"	"43"	"414"	"38"	"30"	"266"	"12"	"1392"	"179"	"358"	"228"	"1"	"282"	"132"	"756"	"48"	"42"	"247"	"274"	"1435"	"931"	"241"	"2204"	"175"	"47"	"90"	"298"	"882"	"526"	"502"	"57"	"5"	"538"	"12"	"38"	"176"	"545"	"6430"	"475"	"0"	"1"	"1569"	"243"	"1111"	"1168"	"1129"	"8574"	"2988"	"102"	"4610"	"1559"	"13891"	"176"	"1"	"1"	"2"	"201"	"5754"	"813"	"296"	"80"	"100"	"67"	"857"	"75"	"186"	"243"	"331"	"1"	"264"	"220"	"41"	"2168"	"462"	"5"	"115"	"162"	"667"	"15"	"2918"	"503"	"131"	"0"	"2"	"1170"	"241"	"331"	"1504"	"1042"	"3667"	"500"	"570"	"267"	"841"	"111"	"127"	"581"	"27"	"192"	"518"	"1481"	"26"	"267"	"24"	"69"	"2192"	"219"	"191"	"4"	"242"	"1026"	"57"	"276"	"339"	"289"	"627"	"19"	"157"	"8"	"268"	"17655"	"741"	"346"	"30"	"667"	"575"	"10"	"1433"	"371"	"54"	"245"	"32"	"329"	"0"	"3581"	"264"	"1689"	"250"	"613"	"399"	"1902"	"370"	"75"	"233"	"126"	"425"	"292"	"437"	"243"	"262"	"42"	"95"	"1509"	"1"	"2867"	"101"	"1146"	"58"	"107"	"6"	"233"	"0"	"112"	"1400"	"735"	"283"	"168"	"722"	"456"	"2180"	"44"	"18"	"15"	"617"	"341"	"97"	"106"	"127"	"865"	"215"	"222"	"61"	"901"	"160"	"555"	"4080"	"939"	"659"	"60"	"291"	"414"	"300"	"9"	"297"	"456"	"651"	"356"	"226"	"517"	"11"	"876"	"67"	"364"	"170"	"44"	"317"	"6"	"32"	"79"	"373"	"364"	"110"	"446"	"127"	"296"	"1"	"996"	"23"	"1449"	"104"	"422"	"1"	"227"	"216"	"12"	"4720"	"1492"	"491"	"757"	"868"	"2151"	"267"	"906"	"7486"	"2249"	"2341"	"1044"	"2257"	"844"	"177"	"5050"	"1386"	"338"	"2137"	"994"	"1516"	"360"	"989"	"1849"	"2552"	"520"	"556"	"127"	"6337"	"12213"	"796"	"694"	"4"	"3"	"2"	"323"	"305"	"46625"	"911"	"952"	"1010"	"4655"	"376"	"1037"	"603"	"0"	"65"	"1373"	"6710"	"3841"	"18"	"255"	"2636"	"230"	"317"	"41"	"387"	"259"	"35"	"8"	"44"	"41"	"0"	"0"	"0"	"2"	"3"	"0"	"0"	"194"	"982"	"91"	"563"	"7"	"43"	"71"	"1"	"1663"	"1210"	"395"	"0"	"57"	"598"	"13"	"149"	"326"	"157"	"1690"	"347"	"183"	"111"	"7783"	"0"	"166"	"3614"	"5323"	"4499"	"71"	"249"	"789"	"2353"	"1275"	"840"	"9541"	"2981"	"1020"	"11"	"599"	"559"	"383"	"111"	"504"	"14"	"1947"	"169"	"174"	"275"	"482"	"7"	"62"	"501"	"823"	"158"	"9307"	"156"	"763"	"222"	"409"	"9"	"43"	"248"	"203"	"188"	"386"	"77"	"70"	"264"	"0"	"0"	"1295"	"515"	"837"	"464"	"662"	"120"	"735"	"1064"	"276"	"2321"	"440"	"224"	"1154"	"239"	"178"	"1"	"6375"	"118"	"1146"	"612"	"495"	"67"	"112"	"276"	"9"	"6"	"642"	"68"	"2380"	"606"	"91"	"196"	"1949"	"512"	"75"	"100"	"2998"	"535"	"477"	"29694"	"729"	"424"	"1"	"406"	"354"	"387"	"2867"	"687"	"92"	"59825"	"308"	"49"	"0"	"405"	"1238"	"146"	"186"	"796"	"94"	"1599"	"977"	"273"	"9"	"152"	"596"	"0"	"1"	"4160"	"835"	"312"	"106"	"1352"	"296"	"179"	"645"	"687"	"1344"	"640"	"3"	"326"	"1552"	"107"	"932"	"347"	"191"	"335"	"7"	"147"	"1735"	"3072"	"11372"	"2358"	"941"	"167"	"1763"	"2533"	"1890"	"1492"	"137"	"1544"	"1495"	"2919"	"28"	"574"	"152"	"1524"	"1161"	"80"	"1814"	"1162"	"221"	"264"	"121"	"512"	"92"	"1"	"509"	"114"	"8"	"466"	"9"	"9"	"1204"	"738"	"150"	"59"	"1273"	"350"	"219"	"135"	"380"	"245"	"126"	"17"	"231"	"57"	"30"	"749"	"408"	"1"	"431"	"835"	"25"	"204"	"425"	"116"	"20"	"299"	"2"	"163"	"6"	"361"	"84"	"2"	"0"	"2"	"3"	"0"	"3"	"122"	"1418"	"749"	"77"	"149"	"1"	"0"	"0"	"14"	"336"	"469"	"1860"	"439"	"129"	"399"	"326"	"1790"	"8"	"2"	"201"	"434"	"859"	"37"	"0"	"3154"	"6570"	"1919"	"229"	"845"	"89"	"574"	"1012"	"70"	"29"	"293"	"530"	"768"	"106"	"10850"	"123"	"1388"	"325"	"22"	"133"	"66"	"411"	"2026"	"6"	"14"	"333"	"16"	"450"	"706"	"82"	"179"	"597"	"99"	"3"	"11"	"109"	"54"	"819"	"1248"	"294"	"157"	"24"	"241"	"122"	"9"	"15"	"533"	"275"	"137"	"3245"	"117"	"24"	"1078"	"50"	"796"	"109"	"1256"	"939"	"2"	"752"	"242"	"5159"	"0"	"0"	"0"	"0"	"0"	"0"	"0"	"0"	"0"	"0"	"0"	"0"	"0"	"0"	"0"	"0"	"0"	"0"	"0"	"0"	"0"	"0"	"1"	"0"	"0"	"0"	"0"	"23"	"1652"	"1618"	"970"	"3369"	"5408"	"6"	"392"	"1638"	"239"	"426"	"161"	"203"	"2543"	"1108"	"203"	"513"	"108"	"3291"	"372"	"10"	"0"	"0"	"0"	"0"	"0"	"3"	"951"	"11"	"78"	"291"	"1699"	"423"	"109"	"331"	"251"	"140"	"427"	"0"	"165"	"1051"	"4900"	"1"	"4523"	"51"	"679"	"235"	"169"	"145"	"48"	"1378"	"98"	"162"	"240"	"87"	"0"	"0"	"7"	"0"	"120"	"809"	"707"	"86"	"302"	"91"	"1023"	"432"	"234"	"16"	"225"	"368"	"766"	"842"	"110"	"84"	"218"	"352"	"103"	"2025"	"1"	"30"	"71"	"1506"	"1017"	"354"	"77"	"3"	"48"	"559"	"142"	"155"	"253"	"293"	"1062"	"954"	"305"	"402"	"1384"	"105"	"1473"	"220"	"77"	"298"	"739"	"358"	"844"	"1194"	"1837"	"137"	"72"	"194"	"13"	"37"	"32"	"115"	"147"	"57"	"366"	"30"	"7207"	"2038"	"9"	"327"	"102"	"259"	"377"	"16"	"128"	"1937"	"547"	"0"	"1"	"0"	"1"	"1"	"0"	"0"	"0"	"0"	"552"	"448"	"7436"	"302"	"2153"	"393"	"359"	"851"	"152"	"1243"	"279"	"51"	"108"	"1"	"2299"	"0"	"1093"	"8"	"951"	"87"	"23"	"4711"	"53"	"222"	"239"	"1768"	"961"	"1853"	"0"	"243"	"117"	"1955"	"1946"	"12"	"3"	"274"	"586"	"564"	"532"	"1292"	"122"	"848"	"672"	"212"	"1"	"16"	"190"	"32"	"1"	"1297"	"903"	"820"	"85"	"142"	"61"	"493"	"731"	"54"	"2783"	"78"	"87"	"166"	"10971"	"478"	"5065"	"522"	"893"	"28"	"125"	"432"	"208"	"1649"	"704"	"278"	"9"	"1285"	"326"	"148"	"5871"	"169"	"1"	"284"	"34"	"434"	"27"	"3440"	"62"	"808"	"11533"	"224"	"404"	"2484"	"365"	"117"	"431"	"322"	"3848"	"1154"	"215"	"97"	"97"	"315"	"7266"	"1085"	"2938"	"192"	"585"	"194"	"5"	"260"	"4658"	"133"	"263"	"2649"	"979"	"705"	"717"	"237"	"155"	"383"	"7531"	"16287"	"1160"	"1867"	"2569"	"1921"	"62"	"8023"	"847"	"1492"	"452"	"621"	"2355"	"6265"	"54"	"33"	"441"	"6156"	"1218"	"53"	"0"	"2890"	"5020"	"1629"	"138"	"358"	"1721"	"2040"	"366"	"425"	"8"	"1223"	"172"	"1480"	"713"	"1717"	"5821"	"333"	"4214"	"1197"	"278"	"4612"	"2149"	"1188"	"1297"	"2192"	"522"	"325"	"13"	"1026"	"8"	"602"	"7"	"263"	"394"	"8013"	"332"	"71"	"681"	"1768"	"7120"	"151"	"1134"	"65"	"217"	"0"	"4"	"2237"	"4931"	"13"	"0"	"43"	"269"	"171"	"8"	"4247"	"34"	"313"	"1"	"0"	"2"	"14"	"2"	"1"	"42"	"8"	"48"	"291"	"10"	"11"	"14"	"8"	"15"	"11"	"964"	"0"	"0"	"2221"	"3"	"581"	"173"	"6"	"3321"	"280"	"1306"	"1042"	"46"	"357"	"27"	"0"	"313"	"181"	"115"	"111"	"0"	"163"	"27"	"4"	"167"	"297"	"102"	"189"	"852"	"1378"	"431"	"0"	"584"	"189"	"3"	"17"	"15210"	"379"	"113"	"19"	"64"	"1"	"160"	"901"	"11"	"52"	"1265"	"49"	"624"	"76"	"1"	"0"	"0"	"1"	"3436"	"283"	"156"	"1654"	"77"	"115"	"335"	"353"	"392"	"2691"	"1"	"0"	"0"	"1"	"638"	"1861"	"2"	"158"	"53"	"3"	"1"	"0"	"0"	"2151"	"39"	"0"	"1"	"1632"	"105"	"1"	"62"	"76"	"816"	"6"	"7"	"31"	"272"	"87"	"0"	"35"	"6565"	"502"	"3754"	"1391"	"528"	"81"	"5"	"6"	"1"	"0"	"1"	"0"	"0"	"0"	"0"	"315"	"1"	"42"	"7306"	"409"	"8"	"5"	"6"	"19"	"0"	"2"	"56"	"182"	"149"	"149"	"4"	"149"	"0"	"0"	"10"	"2"	"899"	"102"	"1031"	"1"	"400"	"1284"	"5"	"3"	"4"	"0"	"0"	"0"	"0"	"0"	"0"	"0"	"0"	"0"	"0"	"0"	"0"	"0"	"0"	"3"	"1"	"123"	"0"	"1"	"0"	"0"	"1"	"1"	"2"	"11"	"450"	"643"	"334"	"27"	"682"	"283"	"258"	"5877"	"22"	"2"	"5"	"3866"	"4"	"952"	"7"	"423"	"0"	"0"	"37513"	"137"	"10"	"2"	"55"	"2331"	"72"	"3"	"19"	"441"	"871"	"0"	"0"	"33"	"107"	"117"	"9088"	"1"	"32"	"133"	"13"	"10859"	"1"	"9"	"0"	"1945"	"8921"	"2515"	"732"	"190"	"3262"	"2"	"98"	"1055"	"116"	"436"	"2"	"111"	"2578"	"420"	"89"	"8"	"9"	"555"	"95"	"303"	"0"	"375"	"14"	"4792"	"936"	"416"	"236"	"97"	"52"	"1107"	"246"	"164"	"974"	"58"	"67"	"112"	"1146"	"1"	"207"	"1"	"2"	"361"	"12"	"218"	"950"	"130"	"2"	"398"	"3266"	"10"	"2"	"16"	"132"	"500"	"38"	"1"	"16"	"58"	"723"	"108"	"100"	"4428"	"171"	"655"	"579"	"238"	"381"	"181"	"17"	"103"	"98"	"6501"	"654"	"179"	"3403"	"543"	"317"	"13"	"224"	"30"	"76"	"47"	"649"	"91"	"996"	"436"	"3291"	"322"	"3161"	"881"	"191"	"53"	"16"	"232"	"1080"	"5877"	"277"	"50"	"14"	"70"	"2"	"864"	"50"	"186"	"20"	"109"	"14699"	"711"	"361"	"2"	"90"	"246"	"24"	"377"	"151"	"109"	"714"	"2731"	"221"	"185"	"2638"	"11407"	"136"	"118"	"231"	"159"	"1"	"57"	"140"	"1882"	"1805"	"2821"	"35"	"4995"	"800"	"602"	"1"	"4844"	"104"	"700"	"40"	"350"	"25"	"862"	"189"	"16"	"396"	"2"	"0"	"4684"	"1"	"151"	"2645"	"204"	"1114"	"445"	"27"	"0"	"25"	"676"	"852"	"90"	"383"	"2"	"0"	"2"	"676"	"554"	"0"	"117"	"812"	"135"	"979"	"6"	"284"	"867"	"824"	"147"	"20397"	"4"	"5883"	"3930"	"148"	"2"	"247"	"52"	"2"	"0"	"5112"	"6757"	"322"	"23"	"9"	"287"	"54"	"1825"	"7510"	"421"	"0"	"0"	"0"	"8"	"375"	"1068"	"17"	"69"	"183"	"174"	"15"	"101"	"16"	"683"	"781"	"47"	"0"	"1130"	"1"	"201"	"569"	"382"	"207"	"384"	"618"	"169"	"298"	"284"	"81"	"8"	"71"	"528"	"84"	"1171"	"1753"	"13"	"2029"	"47"	"46"	"58"	"128"	"858"	"751"	"64"	"591"	"283"	"632"	"31"	"461"	"16"	"75"	"276"	"466"	"249"	"58"	"0"	"1904"	"0"	"1332"	"1112"	"40"	"74"	"660"	"3930"	"227"	"355"	"510"	"0"	"0"	"66"	"143"	"2026"	"15"	"121"	"1113"	"2365"	"19"	"231"	"71"	"293"	"0"	"4"	"630"	"5"	"7"	"31"	"154"	"52"	"138"	"9"	"0"	"24"	"5"	"4"	"2"	"0"	"6"	"7"	"16"	"1"	"195"	"52"	"279"	"4"	"44"	"547"	"57"	"10"	"129"	"25"	"5"	"354"	"3500"	"73"	"75"	"15"	"1"	"59"	"87"	"256"	"704"	"46"	"440"	"4"	"13"	"3"	"1"	"108"	"1718"	"2"	"26"	"116"	"66"	"714"	"0"	"0"	"1227"	"0"	"279451"	"41407"	"25"	"25940"	"103130"	"0"	"3216"	"0"	"16784"	"408"	"310"	"64021"	"16752"	"67300"	"10608"	"208"	"1034"	"3999"	"0"	"722"	"717"	"599"	"464"	"2"	"167"	"69"	"1366"	"48"	"297"	"3"	"268"	"118"	"299"	"203"	"428"	"266"	"9814"	"180"	"729"	"1096"	"889"	"1229"	"1658"	"2"	"135"	"5280"	"24"	"4638"	"1"	"355"	"255"	"54"	"0"	"619"	"351"	"597"	"188"	"344"	"35"	"250"	"4231"	"382"	"87"	"1108"	"253"	"517"	"443"	"129"	"1095"	"51"	"46"	"18"	"9"	"190"	"98"	"13"	"2"	"10"	"29"	"0"	"14"	"132"	"4900"	"0"	"0"	"4"	"50"	"3264"	"1387"	"902"	"534"	"0"	"95"	"117"	"304"	"14430"	"3338"	"1137"	"23770"	"1424"	"5"	"461"	"0"	"784"	"101"	"1197"	"14"	"19"	"14"	"868"	"285"	"24"	"47"	"277"	"276"	"587"	"910"	"2"	"0"	"195"	"130"	"77"	"25"	"10"	"34"	"68"	"1"	"1"	"6"	"3"	"11"	"29"	"314"	"394"	"98"	"29"	"2"	"2"	"653"	"4"	"44"	"0"	"22"	"11"	"319"	"9"	"0"	"24"	"101"	"327"	"431"	"123"	"648"	"682"	"115"	"5"	"0"	"14"	"1132"	"0"	"2"	"85"	"34"	"5"	"38"	"0"	"13"	"8406"	"82"	"1"	"2"	"59"	"14"	"1"	"13"	"51"	"148"	"248"	"1"	"905"	"58"	"766"	"35"	"611"	"396"	"1"	"19"	"223"	"4"	"313"	"2"	"1751"	"138"	"3"	"109"	"648"	"12"	"3"	"0"	"29"	"0"	"4"	"60"	"30"	"0"	"9"	"4"	"0"	"96"	"0"	"33"	"121"	"284"	"26"	"9"	"185"	"9"	"1"	"1226"	"21"	"4"	"11"	"396"	"2"	"363"	"99"	"2"	"2"	"139"	"52"	"25"	"5"	"64"	"1525"	"118"	"141"	"119"	"2"	"4"	"2"	"12"	"65"	"11"	"2"	"32"	"0"	"1"	"0"	"23"	"477"	"0"	"9"	"201"	"32"	"2"	"97"	"20"	"5"	"0"	"1"	"258"	"174"	"133"	"462"	"66"	"2"	"2"	"398"	"0"	"10959"	"42"	"35"	"365"	"392"	"1"	"53"	"4"	"938"	"160"	"3588"	"63"	"166"	"42"	"1150"	"99"	"21"	"13"	"48"	"55"	"94"	"86"	"57"	"1"	"1"	"254"	"97"	"1"	"131"	"9"	"12"	"64"	"1"	"87"	"2"	"356"	"2"	"0"	"136"	"234"	"3"	"6"	"5"	"248"	"176"	"510"	"28"	"10"	"261"	"86"	"3"	"5"	"673"	"1"	"1"	"0"	"1"	"26"	"81"	"91"	"12"	"71"	"48"	"62"	"120"	"10"	"98"	"0"	"1"	"72"	"70"	"7"	"5"	"13"	"168"	"188"	"2"	"4"	"10"	"4"	"1"	"7"	"6"	"8"	"60"	"0"	"3"	"167"	"10"	"6"	"40"	"1"	"3"	"0"	"24"	"229"	"274"	"141"	"276"	"77"	"52"	"48"	"28"	"318"	"74"	"57"	"1"	"0"	"109"	"379"	"38"	"56"	"14"	"8"	"12"	"54"	"220"	"30"	"1"	"0"	"66"	"0"	"10"	"2"	"10"	"1971"	"374"	"50"	"34"	"426"	"710"	"204"	"7"	"2"	"0"	"0"	"70"	"1349"	"15"	"62"	"322"	"210"	"197"	"152"	"167"	"382"	"102"	"85"	"443"	"773"	"247"	"127"	"105"	"136"	"0"	"181"	"163"	"46"	"588"	"499"	"273"	"136"	"3"	"1314"	"623"	"449"	"85"	"28"	"80"	"117"	"632"	"68"	"1195"	"259"	"397"	"828"	"703"	"46"	"665"	"38"	"3856"	"238"	"1210"	"5890"	"921"	"27"	"32"	"747"	"696"	"360"	"3087"	"276"	"874"	"680"	"47"	"161"	"870"	"245"	"2"	"1"	"0"	"14"	"106"	"189"	"129"	"117"	"20"	"4"	"135"	"5"	"3"	"2"	"44"	"70"	"135"	"8"	"477"	"527"	"12"	"16"	"15"	"111"	"905"	"22"	"684"	"0"	"156"	"275"	"101"	"26"	"0"	"0"	"1"	"1"	"0"	"1"	"30"	"0"	"0"	"69"	"11"	"2"	"0"	"274"	"0"	"0"	"88"	"4"	"3"	"9"	"11"	"67"	"12"	"48"	"50"	"2"	"0"	"334"	"17"	"0"	"0"	"4"	"9"	"1"	"0"	"0"	"11"	"0"	"0"	"0"	"1"	"0"	"0"	"2"	"4"	"0"	"0"	"6"	"3"	"1"	"0"	"2"	"2"	"0"	"12"	"3"	"0"	"0"	"1"	"6"	"0"	"0"	"3"	"0"	"1"	"0"	"4"	"11"	"1"	"1"	"0"	"4"	"17"	"1"	"0"	"0"	"0"	"4"	"0"	"0"	"1"	"0"	"0"	"2"	"3"	"1"	"5"	"0"	"2"	"1"	"622"	"49"	"1119"	"23"	"132"	"80"	"3347"	"0"	"0"	"1708"	"988"	"56"	"62"	"4917"	"54"	"2099"	"677"	"810"	"1394"	"461"	"133"	"489"	"79"	"946"	"727"	"1534"	"417"	"304"	"100"	"2623"	"849"	"159"	"73"	"137"	"23"	"58"	"640"	"340"	"5364"	"0"	"0"	"3"	"8569"	"132"	"72"	"249"	"220"	"511"	"2"	"4"	"3"	"206"	"207"	"1119"	"231"	"899"	"180"	"24"	"6171"	"29"	"18"	"27"	"436"	"104"	"6698"	"218"	"4"	"690"	"85"	"1716"	"11"	"193"	"380"	"2088"	"114"	"590"	"1305"	"427"	"327"	"415"	"774"	"21575"	"4109"	"695"	"17"	"413"	"15"	"154"	"290"	"3726"	"536"	"753"	"3728"	"148"	"349"	"404"	"585"	"599"	"577"	"980"	"67"	"1265"	"108"	"215"	"82"	"319"	"141"	"2299"	"47845"	"1209"	"196"	"860"	"94"	"57"	"5596"	"97"	"5"	"120095"	"847"	"964"	"809"	"458"	"582"	"6516"	"24"	"2383"	"98"	"8"	"181"	"484"	"534"	"37"	"101"	"560"	"2"	"606"	"1455"	"6218"	"1270"	"116"	"2215"	"639"	"1391"	"7295"	"7263"	"1414"	"8614"	"8824"	"209"	"64"	"3710"	"665"	"328"	"343"	"4309"	"316"	"658"	"643"	"612"	"852"	"1107"	"4469"	"6"	"947"	"516"	"637"	"2960"	"141"	"3460"	"1477"	"728"	"2146"	"3018"	"456"	"1339"	"1803"	"277"	"161"	"243"	"202"	"1044"	"560"	"383"	"538"	"3883"	"160"	"252"	"202"	"48"	"71"	"785"	"3081"	"709"	"1255"	"26"	"60"	"536"	"279"	"1043"	"210"	"169"	"129"	"3"	"209"	"621"	"701"	"12"	"1847"	"113"	"682"	"144"	"847"	"1116"	"670"	"612"	"2224"	"1168"	"4208"	"264"	"8"	"140"	"340"	"0"	"1"	"1"	"1"	"0"	"0"	"11"	"6"	"9"	"32"	"50"	"61"	"3891"	"115"	"489"	"1271"	"248"	"9689"	"13"	"664"	"858"	"2898"	"99"	"5"	"300"	"48"	"970"	"1282"	"169"	"1"	"32"	"39"	"828"	"278"	"176"	"174"	"290"	"25"	"125"	"1729"	"286"	"73"	"738"	"1588"	"188"	"510"	"7"	"304"	"1584"	"1430"	"1257"	"10"	"1101"	"17"	"6"	"454"	"1"	"1"	"144"	"35"	"93"	"45"	"102"	"105"	"3"	"114"	"2965"	"363"	"226"	"623"	"585"	"1301"	"3833"	"81"	"44"	"2899"	"231"	"85"	"516"	"460"	"308"	"1280"	"502"	"61"	"80"	"2091"	"18775"	"2"	"189"	"326"	"432"	"215"	"476"	"11"	"61"	"735"	"0"	"3"	"0"	"0"	"0"	"0"	"1"	"0"	"3"	"2"	"0"	"0"	"2"	"0"	"0"	"1"	"4"	"7"	"1"	"0"	"17"	"1"	"2"	"0"	"9"	"0"	"527"	"109"	"204"	"117"	"329"	"52"	"259"	"338"	"0"	"635"	"261"	"43"	"329"	"1272"	"253"	"2"	"2208"	"5476"	"199"	"46"	"122"	"286"	"86"	"466"	"227"	"76"	"213"	"188"	"198"	"2119"	"843"	"873"	"565"	"21068"	"942"	"724"	"5829"	"994"	"538"	"318"	"25650"	"190"	"1272"	"863"	"63"	"888"	"454"	"4"	"0"	"58"	"69"	"637"	"3"	"2041"	"0"	"2"	"3615"	"420"	"947"	"320"	"122"	"1590"	"54"	"762"	"18"	"50"	"810"	"0"	"1"	"0"	"175"	"108"	"312"	"0"	"6"	"84"	"190"	"103"	"498"	"98"	"980"	"129"	"1"	"27"	"0"	"1"	"3"	"1564"	"27"	"401"	"1158"	"2591"	"2229"	"236"	"331"	"95"	"188"	"0"	"0"	"33"	"153"	"858"	"971"	"231"	"783"	"447"	"0"	"66"	"2"	"9"	"0"	"171"	"130"	"501"	"250"	"1055"	"2520"	"422"	"647"	"422"	"486"	"175"	"312"	"403"	"217"	"1139"	"48"	"48"	"1374"	"13"	"124"	"804"	"86"	"171"	"14"	"164"	"277"	"4793"	"1348"	"1647"	"1844"	"6"	"116"	"393"	"162"	"238"	"236"	"55"	"95"	"125"	"113"	"1017"	"11"	"4"	"10"	"12"	"0"	"0"	"142"	"15"	"88"	"4327"	"549"	"1193"	"434"	"190"	"756"	"2205"	"1227"	"307"	"1214"	"0"	"0"	"1"	"2120"	"3430"	"769"	"791"	"365"	"172"	"10"	"50"	"1515"	"71"	"926"	"61"	"21"	"907"	"902"	"260"	"166"	"119"	"2"	"358"	"15"	"482"	"94"	"398"	"357"	"247"	"205"	"336"	"171"	"2929"	"161"	"217"	"654"	"929"	"1571"	"272"	"158"	"86"	"62"	"153"	"125"	"180"	"106"	"569"	"158"	"88"	"1018"	"3753"	"130"	"547"	"436"	"2788"	"549"	"10"	"1239"	"8031"	"2827"	"1047"	"10"	"77"	"4838"	"115"	"244"	"623"	"1371"	"49"	"384"	"1165"	"2347"	"92"	"204"	"224"	"2502"	"19"	"33"	"10"	"17"	"11"	"9"	"119"	"934"	"8"	"0"	"0"	"16"	"49"	"138"	"190"	"16"	"1020"	"498"	"1101"	"124"	"1388"	"3709"	"10"	"170"	"156"	"2654"	"13"	"3"	"305"	"118"	"9872"	"1125"	"761"	"36"	"1"	"1"	"28"	"0"	"452"	"1031"	"696"	"1625"	"302"	"1"	"517"	"14"	"4739"	"0"	"45"	"41"	"187"	"119"	"89"	"645"	"44"	"301"	"3"	"1233"	"300"	"755"	"610"	"4"	"158"	"603"	"1175"	"1965"	"1949"	"5268"	"1808"	"1468"	"623"	"842"	"439"	"1090"	"138"	"454"	"2184"	"8500"	"0"	"0"	"120"	"819"	"88"	"770"	"1710"	"7518"	"232"	"321"	"28"	"78"	"48"	"76"	"239"	"7557"	"3449"	"6081"	"6552"	"5164"	"2964"	"916"	"244"	"212"	"83"	"106"	"2"	"0"	"1369"	"4520"	"216"	"1723"	"180"	"44"	"1"	"138"	"2"	"2"	"2"	"1"	"7"	"6"	"426"	"426"	"201"	"148"	"2390"	"1101"	"373"	"306"	"4"	"1"	"525"	"413"	"1"	"1"	"4"	"792"	"25"	"1"	"20"	"20"	"1039"	"211"	"1182"	"10"	"209"	"291"	"4212"	"189"	"124"	"172"	"115"	"1768"	"1385"	"5031"	"13"	"825"	"22"	"1772"	"3"	"184"	"40"	"124"	"108"	"872"	"867"	"3"	"28"	"363"	"1"	"3832"	"1016"	"7"	"18"	"136"	"28"	"60"	"1035"	"36408"	"39"	"5"	"2"	"19"	"155"	"830"	"1139"	"0"	"3"	"98"	"1137"	"605"	"56"	"2206"	"85"	"326"	"1291"	"106"	"1426"	"3"	"2"	"2"	"320"	"89"	"182"	"472"	"78"	"159"	"976"	"832"	"0"	"19"	"1560"	"5103"	"24"	"201"	"134"	"373"	"887"	"1711"	"437"	"9"	"537"	"2546"	"1364"	"3"	"143"	"0"	"0"	"545"	"94"	"0"	"377"	"750"	"128"	"1"	"1551"	"33"	"46"	"8"	"80"	"216"	"5"	"178"	"10"	"174"	"132"	"6"	"0"	"69"	"0"	"0"	"55"	"0"	"76"	"37"	"308"	"1"	"11"	"126"	"655"	"526"	"1246"	"1074"	"205"	"4415"	"819"	"43"	"629"	"641"	"27"	"9"	"199"	"80"	"101"	"12354"	"28"	"11"	"910"	"840"	"1024"	"1014"	"656"	"2217"	"1952"	"1217"	"182"	"136"	"50"	"11"	"2"	"127"	"100"	"93"	"5"	"25"	"13"	"4522"	"6"	"144"	"471"	"520"	"31"	"225"	"486"	"54"	"91"	"58"	"86"	"281"	"85"	"223"	"92"	"182"	"0"	"1"	"72"	"196"	"203"	"253"	"954"	"801"	"479"	"142"	"112"	"161"	"30"	"37"	"156"	"241"	"6"	"54"	"191"	"429"	"9045"	"1961"	"0"	"2215"	"923"	"17"	"48"	"4093"	"0"	"1558"	"937"	"1483"	"66"	"1106"	"0"	"0"	"0"	"12"	"343"	"84"	"24"	"273"	"2"	"165"	"424"	"336"	"23"	"40"	"4"	"16"	"44"	"74"	"1951"	"5459"	"73"	"662"	"67"	"66"	"1"	"157"	"2"	"257"	"3"	"204"	"541"	"0"	"137"	"63"	"1"	"2"	"10853"	"288"	"495"	"1411"	"81"	"2"	"0"	"201"	"394"	"9"	"8"	"285"	"128"	"120"	"21"	"3"	"23"	"1"	"84"	"1"	"86"	"59"	"56"	"15"	"2020"	"34"	"1021"	"23"	"26"	"202"	"201"	"10622"	"51"	"69"	"150"	"489"	"571"	"34"	"3"	"84"	"140"	"0"	"7"	"10"	"921"	"1"	"10"	"85"	"615"	"425"	"658"	"114"	"178"	"2"	"1"	"510"	"353"	"162"	"1009"	"336"	"1129"	"17898"	"3936"	"4179"	"2302"	"999"	"74"	"2577"	"3453"	"46"	"369"	"276"	"60"	"29"	"0"	"311"	"0"	"13"	"0"	"0"	"160"	"6"	"201"	"2"	"17"	"39"	"13"	"0"	"6"	"43"	"4"	"217"	"7"	"25"	"56"	"162"	"9"	"155"	"51"	"7"	"200"	"27"	"1"	"23"	"27"	"0"	"378"	"388"	"662"	"285"	"1096"	"1278"	"3994"	"1"	"4"	"20"	"77"	"28"	"141"	"16"	"477"	"7"	"175"	"26"	"0"	"73"	"80"	"0"	"2"	"1"	"114"	"32"	"2"	"124"	"10"	"414"	"26"	"58"	"811"	"8"	"30"	"4"	"9"	"35"	"18"	"318"	"26"	"180"	"1880"	"149"	"12"	"21736"	"145"	"840"	"47"	"770"	"50"	"1"	"0"	"0"	"297"	"538"	"321"	"2"	"2"	"13"	"18"	"0"	"4469"	"273"	"1"	"50"	"31"	"179"	"9"	"97"	"205"	"0"	"0"	"42"	"61"	"13"	"78"	"3"	"35"	"0"	"6"	"24"	"79"	"96"	"3"	"9"	"0"	"31"	"170"	"34124"	"17"	"275"	"11"	"0"	"140"	"79"	"714"	"60"	"242"	"173"	"129"	"0"	"203"	"4"	"98"	"0"	"7"	"1"	"1"	"2"	"20"	"5743"	"135"	"227"	"15"	"1398"	"195"	"8"	"5"	"32"	"194"	"92"	"7"	"0"	"79"	"0"	"36"	"28"	"233"	"9"	"1"	"33"	"9"	"1"	"1788"	"2209"	"986"	"5"	"1276"	"1031"	"1915"	"104"	"102"	"43"	"22"	"60"	"9233"	"0"	"5"	"166"	"77"	"408"	"63"	"1089"	"1081"	"688"	"2156"	"912"	"2"	"11"	"0"	"0"	"0"	"0"	"0"	"0"	"11"	"5"	"230"	"927"	"2860"	"68"	"3"	"310"	"374"	"185"	"87"	"53"	"95"	"376"	"1"	"0"	"0"	"1831"	"10"	"0"	"665"	"297"	"747"	"601"	"67"	"458"	"2786"	"30"	"6"	"635"	"60"	"207"	"0"	"150"	"136"	"2"	"89"	"12"	"10"	"11"	"37"	"1"	"2"	"119"	"13"	"10"	"568"	"43"	"6"	"22"	"35"	"16"	"100"	"24"	"2006"	"754"	"2475"	"356"	"113"	"437"	"1"	"0"	"1"	"17"	"10"	"0"	"12"	"32"	"18"	"2"	"51"	"10605"	"2"	"235"	"1025"	"164"	"2503"	"366"	"16"	"67"	"438"	"314"	"3"	"53"	"1035"	"308"	"191"	"136"	"255"	"898"	"147"	"210"	"141"	"346"	"583"	"571"	"151"	"1217"	"448"	"113"	"4764"	"293"	"216"	"208"	"188"	"222"	"152"	"13"	"1"	"2"	"593"	"277"	"229"	"2"	"349"	"18492"	"536"	"6"	"56"	"1"	"4"	"74"	"112"	"3"	"6457"	"31"	"29"	"109"	"261"	"179"	"242"	"1314"	"357"	"1352"	"760"	"536"	"1782"	"9"	"4"	"318"	"478"	"24"	"103"	"22"	"6"	"2669"	"92"	"202"	"205"	"119"	"1063"	"466"	"842"	"211"	"1126"	"0"	"2140"	"0"	"1"	"216"	"1478"	"173"	"1"	"755"	"338"	"1516"	"0"	"3"	"60"	"2"	"1"	"129"	"128"	"0"	"131"	"187"	"539"	"291"	"3"	"730"	"97"	"1681"	"939"	"515"	"44"	"209"	"977"	"84"	"246"	"1909"	"145"	"11"	"624"	"328"	"169"	"586"	"56"	"300"	"148"	"67"	"30"	"27"	"317"	"6"	"25"	"1293"	"107"	"569"	"25"	"662"	"1570"	"285"	"104"	"9"	"1"	"33"	"191"	"867"	"435"	"5805"	"167"	"142"	"278"	"202"	"24"	"19"	"81"	"13"	"157"	"3774"	"85"	"2"	"386"	"55"	"314"	"559"	"616"	"288"	"94"	"153"	"50"	"1565"	"0"	"0"	"5"	"345"	"1173"	"240"	"140"	"264"	"269"	"872"	"1788"	"2"	"360"	"140"	"322"	"510"	"13"	"12"	"156"	"4357"	"648"	"1212"	"128"	"287"	"1110"	"441"	"211"	"252"	"621"	"12"	"6"	"2702"	"957"	"746"	"632"	"153"	"222"	"1793"	"168"	"204"	"414"	"300"	"136"	"174"	"935"	"117"	"10188"	"94"	"469"	"949"	"222"	"9"	"4194"	"1300"	"387"	"2636"	"6"	"184"	"1734"	"69"	"310"	"69"	"131"	"866"	"17"	"758"	"863"	"119"	"1"	"149"	"142"	"222"	"198"	"15"	"157"	"147"	"144"	"9"	"228"	"1318"	"420"	"242"	"101"	"123"	"286"	"296"	"18"	"7"	"120"	"54"	"252"	"373"	"133"	"8"	"604"	"26"	"84"	"1359"	"219"	"640"	"309"	"161"	"975"	"59"	"2"	"233"	"531"	"541"	"126"	"68"	"375"	"2"	"47"	"296"	"503"	"1238"	"40"	"1087"	"700"	"900"	"987"	"160"	"33"	"895"	"471"	"183"	"905"	"2"	"431"	"1072"	"127"	"87"	"1271"	"15"	"181"	"598"	"46"	"514"	"857"	"204"	"1042"	"3694"	"580"	"271"	"143"	"49"	"138"	"69"	"82"	"313"	"3530"	"725"	"157"	"2245"	"1"	"596"	"385"	"137"	"1"	"0"	"170"	"46"	"178"	"139"	"153"	"946"	"2"	"5"	"370"	"50"	"111"	"161"	"139"	"1"	"540"	"52"	"292"	"169"	"987"	"953"	"2649"	"999"	"498"	"161"	"5563"	"472"	"10"	"140"	"1215"	"438"	"245"	"620"	"182"	"93"	"396"	"639"	"125"	"1"	"1344"	"2438"	"92"	"30"	"502"	"2"	"4"	"5"	"2520"	"24"	"0"	"0"	"1196"	"75199"	"28563"	"694"	"81"	"0"	"85"	"3909"	"70"	"479"	"48"	"1166"	"377"	"431"	"79"	"805"	"0"	"455"	"340"	"130"	"175"	"944"	"171"	"1160"	"2446"	"167"	"1886"	"891"	"2413"	"182"	"182"	"434"	"1005"	"936"	"380"	"1"	"38"	"556"	"17"	"473"	"125"	"2168"	"656"	"530"	"1631"	"301"	"85"	"92"	"321"	"219"	"178"	"77"	"2128"	"708"	"140"	"272"	"335"	"159"	"156"	"233"	"54"	"0"	"1"	"1146"	"25"	"452"	"199"	"128"	"1644"	"272"	"1"	"1819"	"67"	"95"	"198"	"440"	"696"	"0"	"136"	"67"	"140"	"75"	"19"	"91"	"421"	"228"	"127"	"94"	"91"	"241"	"140"	"284"	"0"	"5"	"375"	"0"	"122"	"15"	"1453"	"37"	"15"	"68"	"561"	"69"	"1745"	"49"	"2468"	"118"	"266"	"29"	"327"	"2149"	"738"	"649"	"2873"	"927"	"412"	"0"	"13"	"29"	"37"	"131"	"60"	"0"	"69"	"0"	"5"	"61"	"51"	"113"	"882"	"6"	"25"	"41"	"8"	"1"	"2"	"0"	"2"	"0"	"0"	"58"	"1"	"0"	"891"	"51"	"96"	"0"	"1233"	"275"	"6"	"4"	"2"	"85"	"0"	"174"	"36"	"5833"	"3"	"58"	"8"	"102"	"2"	"1082"	"137"	"7"	"1"	"1"	"245"	"27"	"48"	"21"	"81"	"3"	"19"	"177"	"280"	"496"	"38"	"4"	"34"	"9"	"68"	"4"	"128"	"33"	"86"	"1"	"48"	"3"	"13"	"63"	"9"	"256"	"27"	"7"	"21"	"19"	"27"	"0"	"64"	"36"	"64"	"0"	"2"	"1"	"2778"	"6316"	"4"	"0"	"3992"	"4624"	"1171"	"119"	"605"	"204"	"659"	"117"	"95"	"295"	"62"	"32"	"30"	"19"	"2"	"19"	"7"	"49"	"4"	"34"	"62"	"22"	"18"	"206"	"48"	"2"	"0"	"51"	"1056"	"63"	"18"	"5"	"1"	"2"	"0"	"12"	"13"	"18"	"7"	"1001"	"300"	"32"	"26"	"264"	"1"	"40"	"451"	"185"	"551"	"1206"	"0"	"58"	"17"	"75"	"1038"	"0"	"2"	"1"	"10"	"63"	"16"	"65"	"727"	"100"	"81"	"1"	"15"	"691"	"265"	"26"	"2"	"3"	"298"	"86"	"0"	"0"	"0"	"61"	"1999"	"357"	"1137"	"40"	"15"	"581"	"1161"	"85"	"53"	"301"	"16"	"306"	"0"	"3"	"7"	"111"	"27"	"10"	"43"	"9"	"247"	"6"	"0"	"0"	"0"	"0"	"170"	"103"	"359"	"223"	"35"	"33"	"60"	"9"	"20"	"10"	"5"	"589"	"1"	"2112"	"323"	"1111"	"1715"	"522"	"95"	"29"	"873"	"1"	"2"	"638"	"60"	"27"	"1345"	"295"	"1599"	"10"	"53"	"69"	"1045"	"355"	"0"	"646"	"158"	"1248"	"61"	"437"	"8"	"98"	"603"	"126"	"12"	"365"	"193"	"79"	"444"	"437"	"73"	"7"	"339"	"3358"	"490"	"577"	"171"	"7"	"131"	"26"	"6"	"27"	"13"	"2"	"18"	"0"	"17"	"0"	"1208"	"6"	"154"	"232"	"62"	"3964"	"6"	"167"	"1885"	"6593"	"333"	"64"	"784"	"254"	"140"	"3"	"1101"	"151"	"43"	"18"	"9"	"191"	"113"	"6"	"16"	"14"	"76"	"5"	"19"	"567"	"25"	"164"	"14"	"30"	"155"	"1"	"2815"	"109"	"0"	"0"	"3"	"1"	"6"	"2"	"42"	"35"	"17"	"79"	"7"	"21"	"26"	"17"	"1"	"7"	"12"	"35"	"2"	"3"	"1"	"2"	"865"	"24"	"14"	"726"	"200"	"0"	"32"	"17"	"38"	"1"	"22"	"46"	"293"	"1"	"91"	"6"	"74"	"41"	"48"	"18"	"8"	"12"	"10"	"2"	"89"	"2"	"4"	"130"	"226"	"6"	"24"	"7"	"4"	"3"	"233"	"10"	"48"	"0"	"34"	"2"	"22"	"36"	"33"	"78"	"46"	"5"	"5"	"20"	"2"	"5"	"173"	"18"	"1"	"0"	"2"	"21"	"2"	"7"	"2"	"22311"	"2812"	"1176"	"1462"	"540"	"2533"	"672"	"4"	"3"	"10"	"232"	"329"	"0"	"24"	"68"	"1"	"2"	"168"	"4"	"9"	"419"	"72"	"38"	"15"	"2"	"49"	"9"	"14"	"7"	"368"	"163"	"0"	"0"	"1"	"0"	"26"	"6"	"5"	"2"	"211"	"112"	"9"	"139"	"2054"	"1234"	"46"	"438"	"31"	"52"	"96"	"159"	"48"	"29"	"0"	"5"	"0"	"2"	"753"	"530"	"0"	"0"	"41"	"5"	"3"	"424"	"3722"	"11"	"38"	"48"	"144"	"10"	"2"	"6"	"0"	"10"	"1"	"190"	"2912"	"287"	"57217"	"5"	"1"	"123"	"1"	"16"	"7"	"25"	"16"	"40"	"124"	"1832"	"22"	"73"	"30"	"378"	"0"	"5"	"7"	"2"	"1"	"5"	"16"	"83"	"4"	"10"	"2"	"75"	"281"	"9"	"53"	"58"	"19"	"29"	"45"	"0"	"65"	"860"	"153"	"191"	"127"	"339"	"700"	"1"	"12"	"9"	"20"	"2"	"2"	"19"	"221"	"0"	"841"	"76"	"15"	"8"	"59"	"0"	"752"	"2"	"5"	"28"	"1"	"22"	"3"	"26"	"40"	"17"	"21"	"1"	"22"	"20"	"7"	"1"	"13"	"26"	"33"	"0"	"70"	"116"	"0"	"17"	"594"	"1738"	"96"	"2"	"4"	"72"	"16"	"0"	"7"	"20"	"0"	"9"	"15"	"0"	"1"	"6"	"7"	"8"	"15"	"25"	"0"	"32"	"4"	"14"	"10"	"0"	"0"	"0"	"20"	"1"	"8"	"9"	"1969"	"876"	"0"	"314"	"1"	"4"	"37"	"7"	"2"	"1"	"6"	"6"	"394"	"913"	"1"	"243"	"2"	"0"	"884"	"1"	"47"	"6"	"11"	"0"	"1"	"9"	"2"	"4"	"29"	"1"	"1"	"1214"	"2"	"1"	"11"	"6"	"18"	"1163"	"10"	"7"	"2046"	"2108"	"751"	"389"	"83"	"3"	"5"	"11"	"24"	"41"	"63"	"0"	"0"	"196"	"19"	"0"	"7"	"2"	"17"	"1"	"1"	"21"	"5"	"84"	"471"	"1"	"8"	"9"	"57"	"54"	"89"	"301"	"0"	"42"	"13725"	"92"	"44"	"712"	"3"	"6"	"4"	"348"	"0"	"39"	"4"	"1"	"41"	"25"	"68"	"20"	"3"	"15"	"2"	"4"	"3"	"21"	"0"	"0"	"7"	"1"	"7"	"13"	"5"	"2"	"34"	"22"	"1944"	"36"	"21"	"11"	"186"	"2"	"870"	"24"	"41"	"1"	"0"	"1"	"697"	"269"	"15"	"48"	"23"	"177"	"3"	"748"	"10"	"0"	"584"	"7"	"2"	"0"	"3"	"33"	"0"	"3"	"37"	"38"	"10"	"21"	"10"	"1"	"7"	"33"	"4"	"54"	"7"	"10"	"2"	"22"	"6"	"19"	"0"	"9"	"1"	"1"	"459"	"12"	"646"	"796"	"328"	"25"	"541"	"84"	"738"	"15"	"92"	"167"	"592"	"1339"	"144"	"1037"	"0"	"0"	"0"	"40"	"0"	"14"	"13"	"0"	"32"	"9"	"5"	"47"	"36"	"73"	"2"	"93"	"2444"	"2085"	"20962"	"135"	"86"	"1177"	"793"	"806"	"1573"	"575"	"203"	"688"	"545"	"0"	"223"	"16898"	"334"	"1"	"7"	"6"	"1"	"5"	"12"	"13"	"2"	"14"	"0"	"17"	"21"	"0"	"34"	"0"	"0"	"1"	"8"	"5"	"4"	"4"	"5"	"42"	"396"	"1"	"23"	"38"	"14"	"4"	"134"	"293"	"56"	"3944"	"7"	"75"	"11"	"7"	"5"	"46"	"13"	"101"	"0"	"0"	"112"	"20"	"0"	"27"	"0"	"1"	"20"	"39"	"10"	"0"	"10"	"505"	"20"	"299"	"8"	"12"	"52"	"6"	"0"	"2"	"29"	"16"	"28"	"10"	"2"	"0"	"29"	"2205"	"9"	"3"	"91"	"5"	"13"	"9"	"0"	"2"	"0"	"7"	"5"	"44"	"2"	"39"	"243"	"26"	"0"	"1"	"0"	"6783"	"6"	"15"	"1"	"9"	"7"	"2142"	"3"	"4"	"11"	"1864"	"1823"	"0"	"3"	"39"	"8"	"2"	"13"	"1"	"10"	"20"	"101"	"1"	"6"	"887"	"2837"	"0"	"1386"	"7"	"4"	"3"	"7"	"68"	"8"	"34"	"7"	"2"	"16"	"203"	"298"	"255"	"1"	"180"	"83"	"3"	"31"	"2"	"4"	"85"	"42"	"4"	"3"	"0"	"202"	"57"	"12"	"80"	"1"	"278"	"30"	"149"	"277"	"770"	"119"	"0"	"0"	"3"	"7"	"6"	"3"	"2"	"454"	"832"	"196"	"1356"	"0"	"2"	"12"	"12"	"29"	"1"	"4"	"4"	"1"	"4"	"1"	"1"	"3"	"0"	"10"	"2"	"775"	"1"	"1"	"14"	"14"	"10"	"1"	"0"	"34"	"9"	"2"	"0"	"21"	"1"	"0"	"5"	"34"	"9"	"18"	"0"	"1"	"33"	"3"	"63"	"36"	"4"	"0"	"2"	"7"	"4"	"13"	"3"	"0"	"3"	"27"	"76"	"3"	"44"	"5"	"3"	"57"	"14"	"2"	"0"	"0"	"40"	"2"	"23"	"8"	"0"	"17"	"1"	"0"	"7"	"4"	"3"	"1"	"1"	"2"	"25"	"8"	"4"	"5"	"8"	"17"	"27"	"1"	"3"	"1"	"5"	"15"	"1"	"70"	"0"	"0"	"2"	"0"	"3284"	"0"	"103"	"1"	"1"	"0"	"4"	"3"	"3"	"0"	"1"	"5"	"1"	"178"	"1"	"0"	"1"	"14"	"1"	"13"	"4"	"7"	"14"	"1"	"46"	"29"	"21"	"23"	"12"	"1"	"3"	"10"	"0"	"8"	"2"	"1"	"1"	"3"	"7"	"24"	"12"	"345"	"733"	"787"	"215"	"12"	"62"	"58"	"13"	"7"	"2"	"37"	"36"	"0"	"1"	"0"	"0"	"1"	"0"	"4"	"44"	"8"	"8"	"57"	"3"	"2"	"7"	"25"	"4"	"0"	"1"	"49"	"3"	"4"	"0"	"1"	"56"	"2"	"5"	"23"	"3"	"51"	"14"	"0"	"11"	"1"	"1"	"8"	"2"	"6"	"6"	"0"	"8"	"37"	"0"	"0"	"3"	"0"	"3"	"0"	"0"	"13"	"3"	"1"	"4"	"1"	"5"	"0"	"0"	"2"	"1"	"10"	"69"	"28"	"15"	"8"	"2"	"3"	"3"	"5"	"23"	"2"	"0"	"12"	"1"	"0"	"0"	"1"	"9"	"22"	"0"	"0"	"23"	"1"	"11"	"2"	"6"	"8"	"9"	"77"	"6"	"2"	"13"	"2"	"3"	"24"	"0"	"0"	"12"	"4"	"0"	"4"	"8"	"32"	"14"	"4"	"10"	"2"	"3"	"12"	"8"	"11"	"9"	"47"	"3"	"2"	"4"	"0"	"2"	"5"	"1"	"9"	"0"	"0"	"2"	"6"	"0"	"7"	"74"	"0"	"0"	"0"	"4"	"1"	"11"	"4"	"2"	"2040"	"12"	"7"	"36"	"3"	"1"	"1"	"2"	"17"	"6"	"1"	"0"	"0"	"5"	"2"	"4"	"0"	"1"	"7"	"0"	"72"	"11"	"607"	"0"	"17"	"2"	"48"	"3"	"6"	"0"	"100"	"309"	"1"	"112"	"18"	"1"	"15"	"1"	"67"	"0"	"0"	"1"	"1"	"1"	"1234"	"6985"	"4"	"1"	"3"	"1"	"0"	"0"	"2394"	"2"	"1419"	"18"	"3"	"26"	"21"	"60"	"2"	"4"	"4"	"2"	"13"	"2541"	"12"	"44"	"0"	"0"	"22"	"1"	"0"	"3"	"2"	"2"	"5"	"57"	"2"	"1"	"0"	"1"	"10"	"7"	"6"	"3"	"90"	"3"	"10"	"0"	"10"	"1"	"23"	"0"	"5"	"1"	"4"	"0"	"16"	"527"	"4711"	"1"	"74"	"13"	"5"	"1"	"3"	"3"	"0"	"338"	"6789"	"0"	"17"	"12"	"28"	"100"	"11"	"54"	"31"	"30"	"82"	"480"	"0"	"343"	"1"	"10"	"1"	"261"	"29"	"2"	"50"	"2"	"7"	"8"	"0"	"11"	"0"	"0"	"26"	"59"	"6"	"2"	"2"	"9"	"2"	"34"	"0"	"1"	"14"	"4"	"3"	"7"	"2"	"1"	"4"	"0"	"12"	"5"	"18"	"9"	"1"	"0"	"0"	"0"	"2"	"0"	"6"	"534"	"20"	"3"	"6"	"3"	"2"	"0"	"5"	"31"	"27"	"8"	"7"	"3"	"4"	"0"	"3"	"16"	"35"	"39"	"9"	"2"	"12"	"0"	"6"	"2"	"9"	"6"	"27"	"40"	"519"	"5"	"15"	"8"	"19"	"5"	"1"	"0"	"0"	"0"	"7"	"3"	"4"	"8"	"0"	"8"	"3"	"11"	"2"	"1"	"0"	"12"	"70"	"2"	"8"	"7"	"0"	"3"	"56"	"10"	"26"	"9"	"15"	"12"	"0"	"3"	"0"	"0"	"693"	"2"	"0"	"0"	"17"	"11"	"4"	"3"	"982"	"199"	"1"	"3"	"0"	"0"	"11"	"2"	"3"	"0"	"11"	"26"	"15"	"8"	"34"	"5"	"5"	"0"	"73"	"1"	"0"	"5"	"28"	"18"	"2"	"176"	"551"	"25"	"7"	"0"	"2"	"428"	"6"	"40"	"1"	"1"	"0"	"1"	"4"	"161"	"33"	"306"	"22"	"832"	"3"	"145"	"862"	"4"	"4"	"1"	"10"	"1"	"32"	"4"	"1"	"18"	"30"	"6"	"2"	"39"	"30"	"8"	"3"	"2"	"2"	"0"	"6"	"0"	"3"	"0"	"29"	"25"	"536"	"4194"	"1940"	"1"	"2"	"1294"	"11"	"2"	"471"	"635"	"18"	"93"	"21"	"91"	"11"	"6"	"115"	"10"	"374"	"39"	"44"	"0"	"1"	"1104"	"339"	"996"	"385"	"28"	"468"	"5"	"1444"	"6"	"3"	"893"	"514"	"0"	"215"	"1606"	"4"	"3"	"26"	"0"	"240"	"5524"	"55"	"5"	"58"	"1"	"108"	"262"	"460"	"0"	"0"	"2"	"773"	"721"	"203"	"1969"	"0"	"1"	"0"	"243"	"79"	"76"	"2"	"15"	"12"	"4"	"10"	"5"	"5"	"23563"	"3"	"2"	"5"	"6"	"31"	"13"	"22"	"7"	"36"	"8"	"9"	"2"	"14"	"3"	"7"	"1"	"2"	"4"	"3"	"2"	"7"	"3"	"9"	"1"	"2"	"32"	"2"	"8"	"1"	"51"	"30"	"6"	"36"	"2"	"6"	"1"	"339"	"154"	"330"	"377"	"421"	"253"	"656"	"346"	"257"	"1"	"20"	"3"	"0"	"2"	"19"	"0"	"13"	"7"	"13"	"0"	"17"	"6"	"13"	"16"	"1"	"10"	"16"	"5959"	"11"	"1"	"8"	"1"	"52"	"11"	"19"	"2"	"8"	"44"	"381"	"49"	"653"	"7097"	"702"	"541"	"69"	"49"	"135"	"122"	"1"	"14"	"12"	"5"	"76"	"1"	"1"	"0"	"0"	"2"	"13"	"18"	"1"	"5"	"19"	"1"	"28"	"32"	"11"	"2"	"2"	"93"	"8"	"23"	"1837"	"111"	"979"	"0"	"23"	"30"	"297"	"4"	"18"	"1"	"27"	"16"	"1"	"0"	"5"	"2"	"6"	"69"	"13"	"0"	"6"	"13"	"43"	"15"	"25"	"50"	"64"	"13"	"32"	"1"	"1"	"9"	"0"	"11"	"65"	"534"	"2"	"0"	"0"	"11"	"0"	"0"	"2"	"0"	"21"	"1"	"16"	"0"	"1"	"0"	"0"	"16"	"5"	"14"	"1"	"3"	"3"	"2"	"19"	"1"	"43"	"2"	"13"	"4"	"0"	"0"	"14"	"6"	"5"	"0"	"7"	"1"	"1"	"0"	"19"	"0"	"1"	"3"	"0"	"2"	"1"	"586"	"0"	"0"	"16"	"0"	"7"	"0"	"5"	"0"	"0"	"0"	"6"	"1"	"13"	"18"	"2"	"27"	"14"	"15"	"3"	"0"	"12"	"9"	"18"	"4"	"19"	"9"	"4"	"6"	"6"	"6"	"3"	"0"	"0"	"39"	"0"	"107"	"9"	"30"	"0"	"1"	"9"	"14"	"1"	"0"	"1"	"2"	"4"	"7"	"23"	"16"	"19"	"121"	"6"	"95"	"1"	"7"	"7"	"1"	"0"	"1"	"1"	"0"	"0"	"0"	"3"	"164"	"294"	"1656"	"7"	"2"	"7"	"10"	"2"	"1"	"4"	"10"	"0"	"8"	"0"	"0"	"8"	"0"	"4"	"19"	"4"	"0"	"3"	"2"	"20"	"0"	"0"	"4"	"4"	"2"	"10"	"1"	"2"	"2"	"7"	"2"	"136"	"52"	"5"	"2"	"2"	"77"	"14"	"1"	"2"	"10"	"4"	"10"	"5"	"0"	"2"	"28"	"2"	"8"	"1"	"0"	"59"	"32"	"21"	"6"	"21"	"2"	"15"	"17"	"26"	"2"	"0"	"0"	"0"	"0"	"0"	"2"	"0"	"0"	"807"	"3196"	"2"	"8"	"2"	"0"	"0"	"2"	"1"	"0"	"0"	"5"	"4"	"1"	"0"	"0"	"15"	"5"	"0"	"15"	"25"	"0"	"11"	"4"	"2"	"0"	"0"	"9"	"93"	"4"	"1"	"3"	"1955"	"0"	"25"	"14"	"4"	"2"	"7"	"15"	"12"	"0"	"2"	"0"	"16"	"0"	"3"	"1"	"0"	"8"	"1"	"0"	"0"	"14"	"1"	"0"	"0"	"0"	"0"	"0"	"7"	"1"	"0"	"0"	"39"	"3"	"12"	"6"	"2"	"1"	"6"	"3"	"2"	"4"	"2"	"7"	"3"	"8"	"0"	"17"	"4"	"4"	"0"	"1"	"0"	"1"	"0"	"1"	"1"	"1"	"1"	"75"	"35"	"2"	"3"	"8"	"1"	"6"	"2"	"4"	"38"	"17"	"6"	"37"	"9"	"8"	"5"	"0"	"1"	"7"	"26"	"22"	"0"	"4"	"17"	"0"	"5"	"4"	"4"	"11"	"25"	"4"	"9"	"11"	"1"	"8"	"4"	"0"	"5"	"7"	"2"	"5"	"9"	"1"	"4"	"6"	"3"	"1"	"0"	"13"	"27"	"7"	"4"	"2"	"282"	"2"	"3"	"1"	"1"	"1"	"1"	"0"	"0"	"0"	"10"	"6"	"1"	"1"	"0"	"0"	"1"	"14"	"5"	"26"	"0"	"1"	"0"	"0"	"0"	"0"	"0"	"6"	"0"	"1"	"0"	"17"	"1"	"2"	"1"	"0"	"2"	"1"	"1"	"0"	"1"	"3"	"10"	"1"	"6"	"0"	"2"	"3"	"10"	"18"	"103"	"54"	"0"	"3"	"0"	"1"	"3"	"6"	"0"	"5"	"2"	"1"	"0"	"0"	"0"	"0"	"0"	"1"	"0"	"6"	"2"	"1"	"6"	"1"	"0"	"1"	"3"	"6"	"11"	"38"	"2"	"1"	"11"	"0"	"10"	"1"	"6024"	"152"	"1"	"2"	"3"	"2"	"1"	"0"	"0"	"4"	"1"	"3"	"3"	"0"	"6"	"7"	"4"	"11"	"21"	"7"	"0"	"1"	"1"	"5"	"0"	"0"	"0"	"0"	"7"	"2"	"0"	"0"	"5"	"0"	"1"	"3"	"0"	"2"	"5"	"2"	"3"	"4"	"2"	"7"	"4"	"1"	"3"	"2"	"0"	"0"	"2"	"0"	"0"	"0"	"0"	"15"	"3"	"1"	"0"	"1"	"7"	"4"	"1"	"4"	"8"	"13"	"0"	"2"	"0"	"8"	"44"	"0"	"919"	"4005"	"1429"	"2107"	"67"	"54"	"261"	"549"	"2101"	"433"	"742"	"256"	"1754"	"851"	"1009"	"953"	"788"	"14006"	"1625"	"1006"	"14"	"28"	"5422"	"0"	"0"	"0"	"26"	"0"	"38"	"0"	"0"	"0"	"0"	"48"	"325"	"253"	"236"	"693"	"679"	"2226"	"3"	"6"	"1"	"0"	"6"	"14"	"0"	"0"	"0"	"2"	"30"	"0"	"1"	"2"	"0"	"34"	"38"	"0"	"130"	"31"	"9"	"18"	"12"	"24"	"0"	"10"	"6"	"15"	"50"	"0"	"25"	"21"	"2"	"0"	"2"	"0"	"2"	"1"	"2"	"8"	"1"	"453"	"797"	"1561"	"48"	"0"	"6"	"124"	"0"	"0"	"18"	"2"	"0"	"3"	"14"	"0"	"0"	"2"	"15"	"0"	"23"	"4"	"0"	"0"	"111"	"0"	"0"	"0"	"9"	"0"	"6"	"7"	"0"	"0"	"1"	"8"	"35"	"9"	"25"	"1"	"22"	"28"	"4"	"0"	"14"	"8"	"1"	"0"	"0"	"0"	"14"	"0"	"1"	"0"	"13"	"39"	"23"	"11"	"9"	"3"	"2"	"27"	"1"	"33"	"11"	"5"	"2"	"0"	"1"	"59"	"5"	"49"	"10"	"6"	"24"	"16"	"3"	"1"	"5"	"149"	"0"	"0"	"2"	"0"	"5"	"8"	"6"	"8"	"8"	"30"	"0"	"98"	"0"	"0"	"3"	"5"	"0"	"1"	"4"	"17"	"10"	"7"	"9"	"22"	"41"	"12"	"5"	"8"	"21"	"16"	"5"	"35"	"2"	"2"	"4"	"11"	"5"	"7"	"8"	"17"	"1"	"53"	"7"	"6"	"267"	"0"	"8"	"11"	"5"	"14"	"8"	"3"	"1"	"0"	"12"	"6"	"0"	"3"	"41"	"17"	"2"	"288"	"115"	"4"	"10"	"17"	"6"	"7"	"7"	"8"	"2"	"12"	"55"	"0"	"11"	"0"	"2"	"6"	"35"	"4"	"1160"	"2"	"5"	"2"	"3"	"9"	"19"	"7"	"34"	"1027"	"99"	"4"	"6"	"0"	"2"	"42"	"15"	"150"	"7"	"0"	"1"	"8"	"2"	"12"	"0"	"3"	"3"	"21"	"0"	"2"	"0"	"1"	"3920"	"10741"	"53"	"8"	"52"	"3"	"3"	"119"	"25"	"8"	"0"	"0"	"0"	"0"	"1"	"1"	"4"	"4"	"7"	"8"	"5"	"5"	"0"	"2"	"4"	"22"	"1"	"9"	"2"	"2"	"22"	"3"	"37"	"1"	"8"	"17"	"31"	"0"	"7"	"0"	"4"	"2"	"10"	"21"	"0"	"0"	"5"	"2"	"2"	"0"	"11"	"32"	"33"	"4"	"4"	"9"	"18"	"7"	"3"	"2"	"757"	"806"	"178"	"7"	"82"	"1917"	"16"	"8"	"66"	"14"	"8"	"2"	"20"	"14"	"1"	"11"	"23"	"6"	"1"	"7"	"11"	"6"	"0"	"8"	"0"	"27"	"9"	"55"	"0"	"13"	"735"	"70"	"216"	"2"	"3"	"3013"	"851"	"1346"	"6"	"0"	"0"	"2"	"0"	"4"	"0"	"0"	"0"	"0"	"0"	"0"	"0"	"0"	"0"	"2"	"0"	"0"	"0"	"0"	"0"	"0"	"0"	"0"	"0"	"0"	"0"	"9"	"1"	"0"	"0"	"0"	"0"	"0"	"8648"	"1141"	"271"	"0"	"0"	"1"	"1"	"1"	"0"	"1"	"2"	"8"	"3"	"1"	"5"	"1"	"1"	"3"	"10"	"20"	"4"	"2"	"37"	"5"	"6"	"1"	"2"	"1"	"0"	"2"	"5"	"0"	"0"	"1"	"3"	"5"	"1"	"0"	"1"	"1"	"0"	"4"	"49"	"4"	"18"	"6"	"0"	"3"	"1"	"0"	"4"	"448"	"24"	"3"	"626"	"1088"	"1297"	"42"	"512"	"6"	"36"	"3"	"1"	"6"	"72"	"16"	"4"	"3"	"5"	"6"	"16"	"4"	"1"	"8"	"1263"	"479"	"14106"	"933"	"308"	"556"	"1"	"4"	"0"	"757"	"6"	"155"	"0"	"0"	"267"	"1194"	"5"	"36131"	"13"	"0"	"69"	"0"	"411"	"1406"	"116"	"2"	"35"	"150"	"118"	"1209"	"0"	"84"	"1895"	"939"	"12530"	"1179"	"453"	"276"	"830"	"1996"	"3"	"1538"	"2"	"1267"	"1288"	"23"	"544"	"15"	"1309"	"953"	"4293"	"70"	"134"	"9874"	"3849"	"12"	"1262"	"59"	"6"	"339"	"57"	"46"	"948"	"6812"	"46"	"498"	"0"	"577"	"99"	"645"	"1019"	"565"	"99"	"1326"	"0"	"2"	"580"	"53"	"818"	"540"	"2"	"3142"	"99"	"60045"	"128"	"318"	"8158"	"262"	"22"	"482"	"1988"	"783"	"156"	"290"	"1098"	"2553"	"4810"	"3"	"1"	"2"	"0"	"6"	"0"	"1"	"5"	"4"	"1"	"1"	"8"	"473"	"62"	"639"	"45"	"201"	"159"	"682"	"127"	"2292"	"413"	"2"	"962"	"744"	"2408"	"1242"	"1038"	"1"	"0"	"1733"	"1268"	"1808"	"6889"	"4593"	"6865"	"119"	"6779"	"107"	"1559"	"188"	"1813"	"0"	"0"	"97"	"3174"	"20"	"141"	"35"	"1"	"3"	"1"	"0"	"8"	"56"	"12"	"2"	"0"	"1"	"4"	"7"	"44"	"3628"	"454"	"1164"	"279"	"504"	"483"	"612"	"5"	"4046"	"2917"	"1197"	"3555"	"0"	"628"	"1796"	"781"	"18"	"1"	"1"	"0"	"5"	"1"	"1"	"3"	"0"	"0"	"12"	"0"	"0"	"4476"	"1295"	"27"	"1518"	"5071"	"896"	"115"	"18"	"1185"	"1434"	"7133"	"419"	"336"	"891"	"2"	"0"	"19"	"0"	"13"	"2"	"24"	"1"	"0"	"26"	"9"	"72"	"3"	"0"	"2"	"0"	"0"	"14"	"4"	"2"	"1183"	"2878"	"1980"	"1863"	"903"	"179"	"12"	"0"	"0"	"0"	"0"	"0"	"0"	"67"	"0"	"156"	"560"	"418"	"1053"	"959"	"1130"	"987"	"880"	"21"	"75"	"51"	"1204"	"241"	"201"	"54"	"14"	"710"	"1589"	"358"	"83"	"0"	"87"	"72"	"1235"	"1418"	"1388"	"217"	"57"	"1100"	"1440"	"1018"	"165"	"133"	"30"	"0"	"247"	"565"	"182"	"1"	"21"	"398"	"1227"	"97"	"1010"	"67"	"168"	"552"	"615"	"451"	"147"	"160"	"12"	"96"	"236"	"52"	"151"	"276"	"126"	"353"	"100"	"1359"	"988"	"1"	"22"	"1941"	"316"	"107"	"1686"	"153"	"1027"	"43"	"680"	"1"	"662"	"390"	"300"	"1623"	"344"	"2144"	"314"	"1215"	"14"	"0"	"170"	"75"	"592"	"173"	"194"	"1293"	"184"	"748"	"473"	"327"	"545"	"529"	"62"	"6"	"31"	"3"	"118"	"168"	"185"	"133"	"262"	"87"	"31"	"0"	"3"	"0"	"0"	"42"	"596"	"136"	"81"	"121"	"2889"	"4"	"346"	"346"	"1165"	"195"	"603"	"590"	"3"	"0"	"131"	"64"	"268"	"587"	"386"	"2"	"314"	"764"	"12"	"457"	"267"	"718"	"207"	"3232"	"554"	"85"	"220"	"760"	"59"	"1663"	"2138"	"394"	"6305"	"657"	"277"	"443"	"1375"	"228"	"439"	"15"	"511"	"813"	"79"	"793"	"806"	"479"	"228"	"46"	"2107"	"262"	"94"	"150"	"278"	"335"	"643"	"61"	"372"	"782"	"16"	"0"	"1"	"1"	"1"	"1"	"224"	"143"	"104"	"612"	"364"	"87"	"6"	"1"	"11"	"15797"	"503"	"1759"	"1979"	"12"	"1"	"8"	"50"	"1371"	"12"	"8"	"1309"	"1112"	"3"	"1349"	"5"	"7496"	"55"	"252"	"12"	"541"	"2"	"1"	"313"	"1544"	"41"	"386"	"440"	"1344"	"1071"	"7"	"12"	"16"	"37"	"1514"	"81"	"46"	"926"	"197"	"70"	"589"	"1139"	"1802"	"3"	"79"	"4"	"1021"	"95"	"22"	"874"	"532"	"2"	"377"	"416"	"2179"	"900"	"13"	"124"	"316"	"3819"	"1050"	"21"	"49"	"565"	"176"	"1203"	"116"	"1383"	"1241"	"210"	"8"	"3103"	"156"	"655"	"1029"	"2226"	"11"	"274"	"566"	"2"	"157"	"1764"	"153"	"1582"	"977"	"691"	"50"	"2"	"378"	"117"	"106"	"4"	"622"	"59"	"403"	"911"	"139"	"13"	"390"	"621"	"237"	"691"	"516"	"589"	"115"	"147"	"220"	"1593"	"186"	"56"	"5"	"4"	"13"	"19"	"194"	"89"	"294"	"23"	"3"	"1684"	"1223"	"1538"	"268"	"553"	"1545"	"264"	"25"	"603"	"59"	"108"	"398"	"5087"	"4"	"108"	"88"	"3"	"3"	"0"	"2"	"0"	"1"	"104"	"533"	"45"	"310"	"0"	"208"	"394"	"1"	"1"	"11"	"0"	"1"	"0"	"0"	"0"	"296"	"1011"	"226"	"27"	"479"	"151"	"13"	"850"	"225"	"2"	"1"	"320"	"363"	"1"	"120"	"603"	"0"	"0"	"52"	"25"	"235"	"39"	"270"	"1"	"65"	"746"	"519"	"726"	"290"	"256"	"303"	"286"	"257"	"141"	"606"	"467"	"255"	"548"	"145"	"873"	"370"	"1199"	"195"	"139"	"32"	"23"	"164"	"4"	"47"	"11"	"467"	"339"	"1782"	"477"	"203"	"916"	"441"	"44113"	"1182"	"3114"	"759"	"123"	"69"	"452"	"338"	"1886"	"819"	"805"	"893"	"1465"	"237"	"47"	"386"	"284"	"593"	"188"	"237"	"499"	"388"	"287"	"5"	"2685"	"263"	"51"	"1864"	"1"	"1147"	"997"	"421"	"439"	"407"	"5214"	"378"	"206"	"607"	"308"	"745"	"602"	"134"	"289"	"195"	"144"	"3102"	"68"	"250"	"752"	"412"	"989"	"978"	"33"	"151"	"490"	"354"	"944"	"52"	"10"	"886"	"226"	"208"	"0"	"918"	"384"	"79"	"12"	"43"	"149"	"1876"	"196"	"271"	"465"	"81"	"141"	"144"	"2004"	"87"	"306"	"680"	"1"	"10"	"137"	"264"	"1339"	"680"	"682"	"100"	"170"	"287"	"363"	"352"	"0"	"0"	"8537"	"2"	"721"	"443"	"566"	"489"	"114"	"69"	"1046"	"3482"	"1965"	"1482"	"77"	"2"	"155"	"1"	"222"	"115"	"4074"	"37"	"262"	"433"	"4"	"1"	"3"	"869"	"16"	"1590"	"34"	"3"	"185"	"632"	"768"	"17"	"78"	"0"	"494"	"1"	"175"	"130"	"1074"	"2347"	"36"	"110"	"243"	"1075"	"147"	"181"	"285"	"355"	"297"	"564"	"183"	"707"	"3025"	"155"	"3068"	"12"	"1"	"3"	"0"	"199"	"203"	"177"	"32"	"27"	"65"	"193"	"284"	"1"	"85"	"993"	"961"	"236"	"42"	"162"	"0"	"336"	"9"	"407"	"239"	"511"	"3"	"177"	"5"	"23"	"1365"	"159"	"290"	"117"	"1797"	"24"	"145"	"6"	"4371"	"220"	"577"	"1122"	"211"	"530"	"0"	"0"	"1"	"29"	"450"	"29"	"203"	"5343"	"104"	"2"	"329"	"178"	"13"	"272"	"1113"	"20"	"121"	"87"	"117"	"179"	"359"	"2108"	"75"	"43"	"273"	"2602"	"181"	"1119"	"253"	"17"	"1824"	"1140"	"185"	"561"	"564"	"585"	"198"	"215"	"489"	"501"	"45"	"457"	"1184"	"0"	"1"	"0"	"0"	"0"	"0"	"0"	"0"	"1"	"2"	"0"	"75"	"0"	"0"	"0"	"0"	"0"	"10"	"0"	"5"	"0"	"0"	"23"	"55"	"7"	"57"	"1"	"20"	"27"	"0"	"0"	"90"	"26"	"221"	"35"	"143"	"2617"	"250"	"106"	"440"	"1141"	"169"	"387"	"75"	"149"	"529"	"962"	"651"	"186"	"14"	"9"	"306"	"79"	"269"	"2003"	"906"	"172"	"1680"	"1261"	"17"	"53"	"20"	"53"	"2300"	"5287"	"200"	"82"	"669"	"31"	"28"	"9"	"38"	"459"	"821"	"533"	"181"	"653"	"5"	"2271"	"230"	"132"	"713"	"197"	"142"	"61"	"577"	"223"	"198"	"118"	"48"	"4173"	"119"	"210"	"661"	"280"	"2"	"82"	"43"	"64"	"632"	"2158"	"400"	"487"	"450"	"197"	"10"	"7"	"569"	"150"	"101"	"2382"	"1278"	"408"	"30"	"17"	"842"	"127"	"83"	"52"	"35"	"305"	"543"	"2411"	"49"	"628"	"997"	"807"	"137"	"101"	"225"	"209"	"63"	"637"	"149"	"201"	"190"	"955"	"159"	"2825"	"384"	"41"	"3086"	"9354"	"481"	"238"	"2844"	"928"	"22"	"67"	"133"	"1561"	"1025"	"206"	"4171"	"71"	"1213"	"618"	"2344"	"308"	"6784"	"290"	"669"	"1502"	"146"	"577"	"543"	"1147"	"265"	"116"	"175"	"9"	"3"	"2466"	"856"	"1639"	"829"	"39"	"148"	"107"	"175"	"421"	"838"	"707"	"132"	"949"	"4269"	"312"	"1068"	"311"	"1"	"0"	"1029"	"1831"	"124"	"467"	"163"	"709"	"1053"	"218"	"392"	"88"	"272"	"502"	"2878"	"302"	"450"	"1151"	"459"	"13"	"9"	"15"	"260"	"191"	"140"	"290"	"230"	"30"	"352"	"140"	"37"	"275"	"3"	"2543"	"95"	"63"	"137"	"247"	"6"	"102"	"276"	"65"	"164"	"1921"	"632"	"320"	"782"	"460"	"449"	"327"	"156"	"137"	"287"	"452"	"46"	"476"	"378"	"273"	"1728"	"0"	"8"	"0"	"5720"	"5"	"3"	"1"	"0"	"8"	"142"	"6245"	"79"	"5"	"484"	"1954"	"6"	"51"	"76"	"474"	"73"	"35"	"178"	"5"	"270"	"23"	"112"	"1883"	"524"	"13"	"113"	"180"	"482"	"864"	"930"	"2942"	"89"	"576"	"91"	"36"	"477"	"50"	"772"	"158"	"21"	"467"	"53"	"546"	"0"	"99"	"1910"	"342"	"816"	"359"	"74"	"789"	"603"	"44"	"258"	"81"	"11"	"1"	"0"	"344"	"11"	"212"	"926"	"163"	"65"	"142"	"9"	"191"	"544"	"17"	"279"	"103"	"450"	"5"	"2"	"127"	"64"	"14068"	"45"	"74"	"16"	"505"	"1357"	"1596"	"74"	"58"	"34"	"13"	"147"	"2"	"3"	"0"	"544"	"3"	"0"	"32"	"138"	"16"	"21"	"267"	"273"	"224"	"0"	"503"	"296"	"223"	"1216"	"428"	"26"	"10"	"902"	"529"	"1433"	"79"	"541"	"545"	"11"	"94"	"282"	"83"	"434"	"7"	"523"	"76"	"47"	"303"	"111"	"104"	"697"	"1122"	"2280"	"544"	"111"	"590"	"164"	"250"	"273"	"217"	"29"	"48"	"4"	"32"	"459"	"8"	"306"	"17"	"347"	"4346"	"0"	"1"	"106"	"29"	"420"	"347"	"1058"	"117"	"19"	"88"	"132"	"605"	"304"	"410"	"114"	"880"	"283"	"39"	"645"	"165"	"345"	"23"	"62"	"6"	"790"	"1315"	"989"	"834"	"329"	"1"	"40"	"2322"	"48"	"138"	"89"	"788"	"724"	"762"	"159"	"588"	"1684"	"805"	"120"	"8"	"524"	"106"	"32"	"518"	"214"	"511"	"129"	"28"	"195"	"26"	"6"	"1479"	"431"	"4"	"52"	"6429"	"73"	"38"	"450"	"99"	"142"	"93"	"347"	"951"	"232"	"446"	"225"	"1351"	"57"	"36"	"307"	"92"	"18"	"84"	"251"	"334"	"403"	"121"	"4311"	"1"	"559"	"659"	"14"	"2"	"6"	"34"	"1212"	"94"	"562"	"7773"	"9"	"153"	"144"	"159"	"80"	"733"	"376"	"0"	"0"	"0"	"1"	"11"	"0"	"77"	"508"	"53"	"88"	"2"	"21"	"516"	"158"	"234"	"87"	"1327"	"225"	"483"	"220"	"1232"	"299"	"1566"	"659"	"591"	"1583"	"778"	"15"	"877"	"369"	"539"	"1035"	"540"	"1336"	"1266"	"47"	"95"	"535"	"77"	"169"	"250"	"143"	"1235"	"370"	"294"	"390"	"19"	"250"	"61"	"65"	"172"	"1869"	"211"	"1128"	"248"	"72"	"631"	"78"	"144"	"1128"	"2161"	"0"	"42"	"330"	"462"	"576"	"1858"	"97"	"662"	"126"	"658"	"408"	"1510"	"546"	"8"	"4"	"492"	"140"	"18"	"33"	"3696"	"0"	"1"	"801"	"228"	"1160"	"122"	"203"	"107"	"404"	"116"	"15"	"944"	"2099"	"87"	"112"	"244"	"187"	"599"	"381"	"9233"	"264"	"238"	"111"	"8082"	"107"	"77"	"2066"	"861"	"156"	"298"	"2"	"124"	"390"	"49"	"15"	"48"	"104"	"508"	"1964"	"1"	"4735"	"161"	"235"	"844"	"97"	"696"	"1"	"454"	"47"	"2075"	"2475"	"31"	"2276"	"855"	"653"	"42"	"83"	"166"	"202"	"836"	"94"	"396"	"929"	"651"	"0"	"432"	"578"	"339"	"663"	"205"	"0"	"2"	"3906"	"221"	"86"	"13"	"24"	"188"	"106"	"30"	"452"	"561"	"135"	"0"	"0"	"1727"	"1078"	"151"	"6"	"2981"	"214"	"306"	"35"	"118"	"5549"	"3532"	"404"	"79"	"272"	"2774"	"1118"	"125"	"864"	"356"	"10"	"770"	"296"	"192"	"102"	"393"	"0"	"0"	"180"	"556"	"134"	"18"	"46"	"1664"	"350"	"6"	"437"	"661"	"1796"	"200"	"310"	"162"	"94"	"29"	"1210"	"483"	"1482"	"592"	"38"	"106"	"663"	"114"	"1262"	"754"	"20"	"820"	"220"	"449"	"529"	"44"	"0"	"514"	"10"	"3375"	"73"	"1319"	"542"	"2274"	"79"	"412"	"863"	"1844"	"0"	"81"	"43"	"645"	"23257"	"2"	"4"	"134"	"53"	"0"	"0"	"271"	"3"	"632"	"270"	"632"	"2620"	"170"	"3"	"17477"	"360"	"180"	"69"	"176"	"822"	"204"	"28"	"15"	"190"	"1780"	"1045"	"61"	"40"	"43"	"708"	"12"	"768"	"539"	"6"	"636"	"1349"	"195"	"851"	"0"	"656"	"237"	"398"	"786"	"649"	"1354"	"647"	"490"	"780"	"155"	"166"	"1441"	"113"	"96"	"10094"	"1662"	"74"	"131"	"159"	"45"	"476"	"316"	"459"	"682"	"324"	"1246"	"19"	"168"	"164"	"10"	"2"	"6085"	"1"	"0"	"122"	"292"	"2111"	"8"	"6"	"5"	"1"	"4"	"0"	"211"	"17"	"155"	"30"	"1916"	"337"	"268"	"1"	"207"	"1754"	"0"	"236"	"515"	"36"	"1106"	"668"	"1221"	"301"	"1646"	"309"	"27"	"0"	"3"	"2"	"56"	"266"	"2777"	"9"	"884"	"190"	"84"	"1046"	"335"	"807"	"1"	"254"	"278"	"9"	"0"	"1"	"0"	"21"	"0"	"2"	"1"	"64"	"0"	"5"	"2"	"0"	"0"	"0"	"62"	"80"	"3"	"19"	"136"	"6"	"331"	"14"	"5313"	"83"	"17"	"30"	"14"	"7"	"77"	"644"	"81"	"318"	"239"	"574"	"173"	"537"	"111"	"365"	"315"	"241"	"1321"	"508"	"1582"	"50"	"456"	"492"	"488"	"154"	"215"	"494"	"826"	"4"	"582"	"640"	"1347"	"107"	"328"	"585"	"223"	"11"	"0"	"1"	"1"	"1"	"180"	"80"	"136"	"230"	"168"	"0"	"0"	"2"	"2"	"4"	"1"	"309"	"193"	"767"	"931"	"827"	"464"	"0"	"870"	"155"	"510"	"472"	"38"	"175"	"37"	"678"	"548"	"120"	"1"	"0"	"1"	"33"	"203"	"370"	"567"	"947"	"832"	"40"	"488"	"290"	"434"	"344"	"835"	"1919"	"367"	"311"	"372"	"178"	"223"	"93"	"277"	"497"	"32"	"167"	"28"	"2"	"22"	"2"	"45"	"4"	"3"	"470"	"158"	"130"	"0"	"2"	"73"	"992"	"320"	"0"	"1303"	"758"	"729"	"271"	"818"	"245"	"1132"	"3820"	"1"	"129"	"1280"	"1388"	"35"	"23"	"264"	"85"	"26"	"16"	"0"	"76"	"139"	"9237"	"88"	"0"	"4926"	"6"	"294"	"1009"	"188"	"901"	"1543"	"11"	"6"	"206"	"39"	"113"	"48"	"8"	"2"	"2"	"3100"	"13"	"1405"	"889"	"2014"	"7"	"4"	"27"	"1623"	"516"	"2216"	"141"	"338"	"18"	"33"	"223"	"55"	"298"	"5"	"103"	"157"	"597"	"1849"	"290"	"1"	"330"	"163"	"547"	"23"	"346"	"1005"	"278"	"70"	"0"	"0"	"0"	"1"	"2"	"1592"	"2"	"2430"	"327"	"197"	"6489"	"2"	"6"	"3"	"5"	"0"	"769"	"1066"	"10"	"0"	"42"	"0"	"85"	"257"	"0"	"41"	"77"	"23"	"373"	"497"	"17"	"1653"	"1275"	"49"	"768"	"798"	"16"	"79"	"321"	"30"	"455"	"6667"	"263"	"110"	"112"	"484"	"491"	"2"	"1298"	"109"	"516"	"137"	"156"	"3"	"212"	"99"	"300"	"12"	"84"	"102"	"25"	"57"	"569"	"839"	"98"	"593"	"1360"	"1294"	"200"	"1511"	"168"	"209"	"94"	"448"	"3540"	"107"	"627"	"777"	"1044"	"825"	"18"	"78"	"48"	"1282"	"93"	"302"	"135"	"598"	"379"	"1086"	"476"	"118"	"61"	"74"	"62"	"476"	"112"	"0"	"126"	"630"	"1617"	"62"	"109"	"988"	"425"	"402"	"73"	"285"	"114"	"37"	"683"	"1330"	"94"	"1289"	"4759"	"17175"	"205"	"239"	"350"	"22"	"1302"	"312"	"172"	"1826"	"60"	"140"	"43"	"1672"	"2745"	"203"	"3"	"3281"	"214"	"279"	"456"	"6057"	"703"	"1118"	"8"	"424"	"47"	"382"	"3"	"0"	"1"	"960"	"17"	"208"	"170"	"31"	"475"	"811"	"225"	"283"	"777"	"47"	"2"	"2"	"32"	"661"	"18"	"264"	"296"	"309"	"63"	"2977"	"31"	"0"	"205"	"122"	"1667"	"335"	"66"	"0"	"0"	"0"	"2"	"18"	"351"	"0"	"58"	"51"	"1161"	"332"	"105"	"234"	"369"	"83"	"193"	"243"	"3"	"254"	"72"	"148"	"931"	"11"	"293"	"85"	"461"	"131"	"1147"	"492"	"18"	"6"	"0"	"45"	"158"	"5"	"1"	"0"	"0"	"0"	"833"	"76"	"143"	"65"	"724"	"3598"	"151"	"239"	"150"	"894"	"481"	"1604"	"625"	"508"	"91"	"923"	"386"	"10"	"814"	"311"	"2"	"3"	"4"	"0"	"23"	"2127"	"636"	"78"	"240"	"0"	"344"	"157"	"5"	"1"	"726"	"151"	"182"	"14"	"2"	"636"	"468"	"4113"	"20"	"1"	"8"	"190"	"2646"	"949"	"333"	"43"	"108"	"59"	"280"	"99"	"1464"	"162"	"113"	"10984"	"708"	"145"	"187"	"1098"	"768"	"148"	"1"	"2049"	"88"	"101"	"721"	"6834"	"243"	"1178"	"493"	"279"	"105"	"1422"	"574"	"12367"	"14376"	"1187"	"740"	"292"	"2"	"0"	"255"	"751"	"1"	"111"	"1"	"11"	"43"	"128"	"1163"	"186"	"53"	"251"	"1194"	"2"	"72"	"59"	"1124"	"604"	"1230"	"270"	"93"	"145"	"78"	"1178"	"270"	"1622"	"206"	"565"	"47"	"619"	"20"	"2"	"19"	"230"	"4"	"1258"	"539"	"232"	"471"	"841"	"30"	"2078"	"153"	"981"	"1214"	"534"	"1699"	"146"	"141"	"7625"	"169"	"261"	"436"	"1253"	"1836"	"2562"	"5"	"952"	"1"	"1338"	"462"	"3718"	"81"	"259"	"277"	"88"	"21"	"252"	"100"	"1919"	"434"	"291"	"789"	"392"	"1972"	"219"	"302"	"608"	"702"	"551"	"4"	"3"	"181"	"1281"	"140"	"21"	"326"	"39"	"3796"	"1509"	"5987"	"257"	"2048"	"512"	"8"	"1214"	"29"	"86"	"383"	"78"	"528"	"246"	"0"	"291"	"690"	"156"	"14"	"417"	"689"	"21"	"302"	"619"	"17"	"65"	"821"	"136"	"3871"	"355"	"7224"	"525"	"99"	"4443"	"1925"	"32836"	"102"	"692"	"966"	"78"	"168"	"647"	"56"	"11"	"225"	"1"	"0"	"0"	"288"	"159"	"4"	"781"	"1025"	"2"	"100"	"0"	"88"	"1"	"667"	"31"	"8660"	"251"	"267"	"21304"	"15"	"51"	"176"	"32"	"912"	"14"	"38"	"292"	"447"	"13"	"433"	"1241"	"124"	"58"	"757"	"838"	"1814"	"7680"	"4"	"2"	"181"	"26436"	"8965"	"111"	"118"	"328"	"193"	"282"	"200"	"751"	"54"	"243"	"993"	"132"	"17"	"11088"	"561"	"0"	"1136"	"1609"	"1492"	"49"	"2470"	"40"	"395"	"562"	"245"	"49"	"7"	"710"	"351"	"1"	"219"	"163"	"29"	"560"	"2367"	"21"	"95"	"154"	"0"	"494"	"22"	"1"	"45"	"534"	"310"	"886"	"126"	"5"	"347"	"25"	"0"	"46"	"163"	"378"	"87"	"69"	"471"	"1"	"0"	"1"	"0"	"0"	"1"	"101"	"50"	"1607"	"158"	"147"	"233"	"66"	"327"	"530"	"0"	"98"	"97"	"2929"	"2048"	"184"	"407"	"2902"	"652"	"1805"	"40"	"17"	"531"	"3178"	"146"	"362"	"42"	"70"	"16"	"153"	"3997"	"549"	"22"	"241"	"861"	"138"	"23"	"807"	"4"	"0"	"2"	"1"	"189"	"427"	"24"	"160"	"12"	"23"	"364"	"386"	"653"	"1264"	"625"	"4"	"91"	"858"	"152"	"209"	"18"	"0"	"1"	"593"	"181"	"554"	"617"	"1084"	"3261"	"916"	"1043"	"4207"	"189"	"151"	"127"	"453"	"1392"	"7"	"173"	"81"	"93"	"837"	"71"	"3588"	"4"	"297"	"73"	"47"	"213"	"1567"	"28"	"227"	"3"	"20"	"3"	"3758"	"138"	"59"	"0"	"205"	"0"	"1"	"54"	"569"	"415"	"411"	"129"	"1037"	"153"	"3463"	"243"	"466"	"3768"	"997"	"558"	"1567"	"738"	"1559"	"0"	"1323"	"172"	"978"	"788"	"407"	"515"	"83"	"13"	"18"	"637"	"126"	"1"	"0"	"0"	"0"	"0"	"0"	"1"	"4"	"127"	"92"	"1643"	"439"	"4"	"46"	"412"	"0"	"1117"	"498"	"1091"	"12"	"1996"	"348"	"234"	"337"	"214"	"1399"	"0"	"17"	"0"	"0"	"0"	"4"	"3"	"1"	"20"	"100"	"19"	"346"	"97"	"5633"	"13"	"6278"	"617"	"425"	"13"	"687"	"63"	"95"	"124"	"350"	"76"	"0"	"1"	"0"	"1"	"1313"	"605"	"52"	"280"	"4571"	"951"	"1601"	"347"	"310"	"509"	"131"	"39"	"55"	"168"	"43"	"81"	"439"	"201"	"559"	"108"	"1011"	"10"	"4546"	"532"	"205"	"56"	"625"	"2"	"102"	"83"	"44"	"2042"	"27"	"85"	"485"	"3"	"436"	"2"	"11522"	"437"	"12"	"170"	"0"	"0"	"7014"	"16"	"58"	"465"	"3"	"271"	"1730"	"569"	"0"	"1075"	"2"	"2"	"508"	"121"	"197"	"147"	"330"	"1430"	"2592"	"393"	"655"	"80"	"1"	"31"	"111"	"5"	"147"	"546"	"738"	"224"	"129"	"375"	"3350"	"59"	"415"	"1"	"2"	"3785"	"9789"	"1279"	"0"	"260"	"270"	"497"	"747"	"2155"	"1291"	"282"	"4"	"99"	"298"	"140"	"377"	"498"	"349"	"348"	"126"	"10"	"156"	"219"	"150"	"348"	"172"	"575"	"504"	"2"	"56"	"457"	"164"	"0"	"443"	"15"	"146"	"2574"	"230"	"102"	"1234"	"23"	"267"	"2192"	"157"	"315"	"210"	"130"	"347"	"132"	"462"	"775"	"879"	"60"	"198"	"10"	"54"	"582"	"206"	"12"	"431"	"10"	"18"	"184"	"148"	"1821"	"51"	"2014"	"55"	"1636"	"350"	"328"	"384"	"995"	"42"	"40"	"190"	"1824"	"371"	"314"	"324"	"153"	"731"	"132"	"436"	"43"	"390"	"151"	"519"	"445"	"1024"	"16"	"0"	"924"	"1002"	"212"	"83"	"15533"	"625"	"2"	"107"	"82"	"137"	"386"	"130"	"87"	"273"	"60"	"704"	"138"	"253"	"694"	"201"	"134"	"241"	"233"	"1"	"289"	"173"	"341"	"67"	"1059"	"1"	"155"	"3940"	"85"	"3983"	"47"	"1778"	"301"	"1982"	"2"	"60"	"341"	"131"	"20"	"1019"	"650"	"23"	"25"	"2525"	"138"	"238"	"92"	"883"	"2486"	"88"	"111"	"194"	"890"	"237"	"1603"	"100"	"434"	"861"	"1237"	"32"	"321"	"142"	"11"	"336"	"13"	"39"	"25"	"54"	"335"	"260"	"89"	"1034"	"233"	"2434"	"77"	"230"	"5"	"170"	"80"	"100"	"57"	"8554"	"1"	"13"	"35"	"308"	"788"	"0"	"936"	"1"	"0"	"92"	"1212"	"144"	"162"	"131"	"226"	"110"	"795"	"206"	"491"	"529"	"135"	"694"	"38"	"223"	"261"	"0"	"2"	"570"	"1280"	"3"	"119"	"123"	"2210"	"1389"	"847"	"68"	"178"	"1069"	"513"	"225"	"979"	"40"	"195"	"194"	"40"	"259"	"221"	"311"	"1118"	"4704"	"4"	"166"	"3434"	"673"	"190"	"488"	"210"	"1142"	"72"	"71"	"518"	"273"	"14"	"1728"	"120"	"2167"	"160"	"4"	"3"	"47"	"16"	"27"	"375"	"125"	"146"	"5"	"509"	"216"	"7"	"94"	"1624"	"91"	"2202"	"202"	"128"	"231"	"661"	"835"	"828"	"43"	"149"	"2134"	"105"	"1101"	"238"	"130"	"612"	"4"	"774"	"37"	"1616"	"1774"	"63"	"311"	"358"	"120"	"0"	"403"	"116"	"571"	"28"	"0"	"498"	"26"	"1327"	"432"	"374"	"341"	"0"	"3808"	"30"	"313"	"1128"	"604"	"2037"	"46"	"194"	"860"	"0"	"1"	"0"	"0"	"490"	"85"	"604"	"3601"	"2"	"426"	"577"	"1002"	"1"	"0"	"1"	"648"	"0"	"1156"	"94"	"1"	"170"	"537"	"1001"	"26"	"267"	"1328"	"44"	"1321"	"336"	"1"	"2"	"78"	"391"	"168"	"974"	"177"	"2"	"1"	"0"	"0"	"344"	"98"	"25"	"1"	"2"	"2"	"66"	"401"	"71"	"536"	"77"	"1"	"508"	"275"	"811"	"612"	"131"	"89"	"0"	"1"	"91"	"33"	"138"	"75"	"19141"	"1246"	"372"	"6348"	"413"	"4415"	"1"	"313"	"656"	"140"	"39"	"95"	"669"	"150"	"0"	"4"	"0"	"2"	"1"	"68"	"636"	"126"	"197"	"692"	"834"	"231"	"593"	"487"	"311"	"93"	"196"	"590"	"160"	"17"	"1039"	"824"	"79"	"228"	"127"	"94"	"106"	"7"	"565"	"311"	"89"	"120"	"1"	"601"	"559"	"171"	"884"	"901"	"27"	"1099"	"2023"	"155"	"407"	"1466"	"18"	"3802"	"80"	"710"	"319"	"397"	"2"	"491"	"20"	"76"	"61"	"696"	"1112"	"41"	"71"
"SAMN09738238"	"574"	"5"	"1068"	"3"	"24"	"8"	"52"	"4"	"306"	"102"	"198"	"267"	"8097"	"622"	"326"	"170"	"2143"	"17"	"74"	"7"	"24"	"7"	"13"	"8"	"31"	"282"	"107"	"52"	"2030"	"380"	"27"	"131631"	"56"	"101"	"290"	"41"	"1555"	"178"	"126"	"180"	"924"	"179"	"663"	"385"	"292"	"112"	"428"	"53"	"4"	"272"	"428"	"1098"	"2736"	"21"	"7"	"965"	"4496"	"327"	"139"	"505"	"26"	"124"	"208"	"118"	"141"	"799"	"26"	"29"	"80"	"162"	"2017"	"111"	"670"	"102"	"97"	"28"	"624"	"1085"	"173"	"139"	"109"	"222"	"87"	"33"	"424"	"186"	"14"	"4"	"25"	"21"	"9"	"12"	"21"	"107"	"275"	"597"	"155"	"208"	"14"	"739"	"1862"	"557"	"333"	"350"	"205"	"476"	"6"	"543"	"211"	"57"	"539"	"91"	"652"	"66"	"60"	"34"	"749"	"286"	"108"	"15"	"599"	"391"	"311"	"507"	"20"	"51"	"133"	"174"	"128"	"141"	"272"	"8082"	"17"	"40"	"133"	"24"	"268"	"49"	"135"	"722"	"266"	"258"	"208"	"285"	"1261"	"470"	"226"	"184"	"20"	"120"	"94"	"735"	"15"	"285"	"249"	"498"	"47"	"7141"	"463"	"248"	"67"	"296"	"777"	"401"	"369"	"236"	"107"	"711"	"80"	"1124"	"248"	"27"	"142"	"1287"	"1936"	"3605"	"2632"	"1925"	"1179"	"7"	"202"	"125"	"61"	"4"	"282"	"9"	"1135"	"223"	"12"	"215"	"415"	"343"	"411"	"1027"	"150"	"182"	"11"	"582"	"3301"	"669"	"157"	"199"	"161"	"287"	"95"	"606"	"364"	"185"	"334"	"200"	"437"	"127"	"390"	"236"	"311"	"279"	"123"	"1045"	"203"	"133"	"64"	"1076"	"159"	"1161"	"183"	"257"	"162"	"196"	"16"	"26"	"4"	"2551"	"184"	"85"	"294"	"226"	"156"	"33"	"18"	"153"	"59"	"144"	"257"	"779"	"326"	"132"	"428"	"145"	"489"	"276"	"724"	"34"	"281"	"5"	"751"	"315"	"1803"	"1"	"22"	"180"	"283"	"414"	"2267"	"318"	"3"	"126"	"160"	"12"	"4"	"13"	"9"	"6"	"20"	"174"	"54"	"17"	"22"	"11"	"13"	"8"	"6"	"9"	"7"	"311"	"398"	"5"	"157"	"9"	"46"	"15"	"6"	"5"	"291"	"339"	"113"	"11"	"5"	"995"	"1042"	"217"	"92"	"152"	"294"	"287"	"274"	"1"	"3"	"2312"	"45"	"143"	"31"	"65"	"2239"	"2"	"210"	"3770"	"399"	"21722"	"28"	"84"	"1120"	"24"	"1935"	"179"	"36"	"100"	"1026"	"556"	"8"	"677"	"109"	"61"	"100"	"417"	"131"	"371"	"344"	"100"	"12"	"4"	"1560"	"206"	"233"	"197"	"256"	"137"	"314"	"882"	"197"	"48"	"78"	"18"	"1351"	"923"	"95"	"364"	"1170"	"23"	"2885"	"5661"	"1154"	"25"	"84"	"569"	"17"	"581"	"696"	"843"	"94"	"358"	"531"	"104"	"380"	"3"	"187"	"205"	"265"	"29"	"1358"	"84"	"285"	"45"	"3590"	"305"	"1469"	"328"	"1380"	"304"	"195"	"659"	"1134"	"291"	"732"	"217"	"5"	"216"	"74"	"1463"	"106"	"6"	"479"	"993"	"139"	"333"	"5419"	"3"	"239"	"97"	"52"	"119"	"38"	"386"	"106"	"786"	"5"	"202"	"564"	"1"	"258"	"324"	"1379"	"561"	"215"	"1660"	"854"	"217"	"385"	"2"	"24"	"684"	"841"	"61"	"758"	"890"	"1062"	"211"	"305"	"133"	"425"	"20"	"318"	"206"	"189"	"130"	"52"	"63"	"829"	"281"	"556"	"158"	"213"	"246"	"348"	"727"	"1148"	"16"	"278"	"13"	"72"	"14"	"496"	"53"	"707"	"300"	"353"	"135"	"103"	"44"	"206"	"47"	"223"	"1590"	"135"	"71"	"186"	"132"	"190"	"249"	"321"	"0"	"185"	"648"	"155"	"6368"	"90"	"294"	"18"	"354"	"989"	"1019"	"663"	"270"	"393"	"158"	"12"	"837"	"162"	"1262"	"221"	"1423"	"124"	"72"	"155"	"17"	"1484"	"34"	"1127"	"487"	"48"	"203"	"6171"	"15"	"37"	"668"	"465"	"135"	"386"	"178"	"219"	"496"	"770"	"223"	"68"	"44"	"38"	"95"	"155"	"410"	"64"	"1082"	"594"	"1142"	"1064"	"1516"	"202"	"12"	"2671"	"76"	"1644"	"765"	"72"	"778"	"1060"	"113"	"1094"	"320"	"1677"	"185"	"1170"	"210"	"267"	"443"	"538"	"2835"	"246"	"791"	"840"	"884"	"293"	"26"	"463"	"212"	"182"	"256"	"376"	"109"	"1076"	"33"	"758"	"244"	"843"	"21"	"2631"	"9882"	"2289"	"466"	"300"	"20"	"91"	"25"	"815"	"191"	"173"	"429"	"1383"	"233"	"104"	"251"	"4192"	"2290"	"243"	"563"	"76"	"166"	"232"	"27"	"248"	"393"	"469"	"141"	"2080"	"294"	"646"	"455"	"97"	"960"	"198"	"724"	"203"	"93"	"127"	"149"	"534"	"485"	"1215"	"107"	"201"	"76"	"393"	"70"	"1783"	"425"	"781"	"229"	"787"	"1"	"156"	"119"	"26"	"836"	"281"	"681"	"310"	"193"	"107"	"43"	"266"	"476"	"287"	"170"	"91"	"23"	"99"	"160"	"486"	"19"	"24"	"135"	"187"	"1458"	"2563"	"178"	"496"	"286"	"915"	"200"	"69"	"691"	"964"	"119"	"87"	"306"	"1624"	"418"	"247"	"109"	"1496"	"612"	"1112"	"2426"	"138"	"1298"	"395"	"22"	"21"	"142"	"416"	"6807"	"1316"	"221"	"164"	"519"	"135"	"351"	"221"	"765"	"1600"	"22"	"1205"	"1148"	"588"	"1451"	"714"	"607"	"226"	"28"	"2031"	"1260"	"353"	"580"	"764"	"27"	"49"	"202"	"407"	"82"	"24"	"104"	"1374"	"196"	"25"	"21"	"401"	"798"	"2729"	"867"	"85"	"529"	"171"	"1397"	"1529"	"587"	"512"	"699"	"119"	"8"	"17"	"15"	"11"	"69"	"71"	"161"	"6372"	"3"	"2189"	"346"	"75"	"270"	"13"	"20"	"85"	"13"	"22"	"16"	"466"	"62"	"444"	"14"	"500"	"392"	"214"	"266"	"477"	"2"	"115"	"435"	"5139"	"14831"	"96"	"55"	"7703"	"2684"	"57"	"193"	"887"	"887"	"95"	"3"	"312"	"1418"	"1580"	"1221"	"922"	"12"	"211"	"37"	"381"	"74"	"321"	"2485"	"516"	"109"	"943"	"272"	"377"	"311"	"78"	"107"	"8"	"12"	"4"	"18"	"86"	"102"	"345"	"327"	"3572"	"568"	"134"	"277"	"140"	"20"	"813"	"2"	"4"	"7"	"133"	"303"	"35"	"151"	"1"	"13"	"562"	"31"	"63"	"107"	"169"	"633"	"173"	"835"	"3937"	"2"	"409"	"1193"	"29"	"0"	"5"	"40"	"301"	"69"	"13"	"94"	"154"	"71"	"44"	"18"	"51"	"92"	"70"	"31"	"38"	"25"	"77"	"17"	"50"	"14"	"34"	"17"	"15"	"77"	"15"	"23"	"10"	"22"	"24"	"31"	"39"	"386"	"27"	"588"	"122"	"686"	"725"	"1191"	"136"	"465"	"156"	"716"	"2399"	"290"	"46"	"31"	"22"	"4190"	"324"	"380"	"352"	"1029"	"378"	"190"	"314"	"500"	"562"	"107"	"1852"	"194"	"366"	"488"	"1847"	"119"	"759"	"727"	"64"	"468"	"5856"	"146"	"338"	"607"	"294"	"152"	"177"	"2020"	"60"	"231"	"684"	"326"	"448"	"26"	"253"	"61"	"620"	"627"	"1455"	"820"	"552"	"453"	"198"	"85"	"358"	"275"	"1408"	"93"	"141"	"685"	"1093"	"190"	"653"	"381"	"119"	"3183"	"832"	"97"	"23"	"280"	"345"	"594"	"19"	"157"	"363"	"6"	"333"	"113"	"532"	"221"	"414"	"1275"	"279"	"7643"	"376"	"199"	"2852"	"1305"	"478"	"1312"	"158"	"574"	"361"	"343"	"161"	"1252"	"767"	"31"	"1132"	"2151"	"5"	"298"	"294"	"26"	"74"	"409"	"370"	"512"	"31"	"42"	"584"	"300"	"52"	"652"	"97"	"724"	"1276"	"126"	"1633"	"328"	"282"	"133"	"888"	"1401"	"1776"	"430"	"153"	"168"	"400"	"375"	"16"	"612"	"367"	"276"	"56"	"144"	"5801"	"2375"	"3"	"3149"	"305"	"290"	"155"	"98"	"10"	"1360"	"1121"	"910"	"568"	"197"	"4771"	"12"	"21"	"15"	"24"	"180"	"148"	"40"	"367"	"123"	"33"	"105"	"788"	"2620"	"227"	"168"	"929"	"1629"	"1003"	"772"	"67"	"75"	"2159"	"153"	"401"	"2616"	"4559"	"1"	"59"	"831"	"252"	"287"	"484"	"1371"	"1778"	"91"	"173"	"96"	"893"	"679"	"1092"	"932"	"80"	"979"	"770"	"1"	"61"	"858"	"524"	"181"	"176"	"204"	"836"	"455"	"16"	"271"	"210"	"0"	"1925"	"5753"	"110"	"88"	"123"	"1251"	"570"	"310"	"8"	"569"	"108"	"28"	"596"	"692"	"371"	"36"	"83"	"267"	"305"	"78"	"3"	"820"	"197"	"311"	"4543"	"1411"	"49"	"7841"	"1291"	"195"	"3010"	"185"	"16"	"4911"	"1391"	"116"	"460"	"113"	"597"	"217"	"3213"	"380"	"215"	"6"	"10"	"411"	"16929"	"898"	"214"	"7"	"260"	"170"	"179"	"137"	"272"	"320"	"245"	"369"	"922"	"1698"	"29"	"421"	"2423"	"86"	"238"	"58"	"33"	"228"	"8952"	"50"	"1663"	"39"	"322"	"80"	"43"	"141"	"1355"	"3187"	"33"	"5"	"8"	"320"	"66"	"163"	"9420"	"18"	"118"	"43"	"115"	"55"	"945"	"881"	"475"	"443"	"262"	"84"	"154"	"503"	"492"	"116"	"1578"	"2565"	"14"	"1164"	"512"	"282"	"18"	"878"	"899"	"4062"	"2271"	"2342"	"714"	"163"	"1252"	"2297"	"202"	"538"	"51"	"1194"	"268"	"774"	"1919"	"991"	"34"	"35"	"728"	"82"	"140"	"153"	"2356"	"16"	"20"	"112"	"120"	"23"	"841"	"0"	"230"	"60"	"171"	"373"	"347"	"7616"	"409"	"44"	"95"	"179"	"1043"	"423"	"2479"	"72"	"48"	"79"	"79"	"806"	"1265"	"224"	"330"	"26"	"728"	"85"	"507"	"422"	"5941"	"5392"	"1579"	"230"	"40"	"121"	"1256"	"12"	"701"	"519"	"56"	"2021"	"842"	"311"	"111"	"68"	"173"	"1440"	"343"	"650"	"132"	"35"	"7890"	"423"	"934"	"2199"	"316"	"260"	"1758"	"143"	"1730"	"102"	"61"	"29"	"633"	"776"	"139"	"82"	"395"	"308"	"570"	"100"	"617"	"595"	"272"	"1110"	"1461"	"355"	"123"	"2346"	"1550"	"347"	"1875"	"456"	"153"	"279"	"184"	"386"	"114"	"87"	"1990"	"425"	"1623"	"2443"	"200"	"5"	"435"	"483"	"255"	"1743"	"137"	"1259"	"134"	"96"	"13378"	"4965"	"39"	"128"	"202"	"129"	"33"	"780"	"137"	"261"	"48"	"93"	"410"	"8"	"154"	"6540"	"182"	"521"	"24"	"171"	"265"	"94"	"206"	"81"	"586"	"218"	"5"	"132"	"133"	"95"	"952"	"133"	"245"	"9"	"930"	"378"	"745"	"773"	"155"	"666"	"942"	"1543"	"5797"	"2025"	"865"	"637"	"256"	"629"	"417"	"257"	"2554"	"465"	"1350"	"760"	"163"	"112"	"59"	"549"	"1"	"299"	"10"	"60"	"1384"	"1756"	"156"	"36"	"0"	"1004"	"247"	"232"	"5615"	"2074"	"372"	"1"	"603"	"3"	"2"	"1"	"180"	"228"	"271"	"195"	"1763"	"3"	"864"	"124"	"320"	"319"	"217"	"68"	"510"	"1724"	"809"	"81"	"98"	"1909"	"3"	"0"	"3548"	"172"	"250"	"17"	"6387"	"6445"	"249"	"1854"	"1370"	"1364"	"190"	"28"	"1"	"28"	"130"	"2177"	"611"	"82"	"65"	"2228"	"91"	"104"	"41"	"556"	"215"	"65"	"84"	"106"	"17"	"589"	"44"	"350"	"194"	"261"	"571"	"191"	"205"	"106"	"199"	"539"	"393"	"2308"	"374"	"86"	"3835"	"755"	"255"	"7550"	"425"	"345"	"36"	"369"	"77"	"70"	"5"	"1053"	"2360"	"2328"	"80"	"13"	"14"	"28"	"290"	"32"	"1501"	"1004"	"7310"	"17"	"652"	"2463"	"163"	"2662"	"350"	"19"	"27"	"2970"	"1790"	"4226"	"2622"	"224"	"277"	"25"	"1825"	"268"	"78"	"107"	"987"	"476"	"112"	"110"	"86"	"0"	"4"	"3"	"0"	"72"	"83"	"153"	"1705"	"46"	"1109"	"2549"	"209"	"82"	"29"	"237"	"520"	"76"	"6690"	"263"	"113"	"1377"	"388"	"483"	"2176"	"329"	"131"	"409"	"252"	"262"	"941"	"17"	"74"	"351"	"168"	"69"	"15"	"1313"	"203"	"103"	"203"	"167"	"747"	"785"	"1033"	"951"	"749"	"668"	"331"	"551"	"81"	"1407"	"190"	"236"	"416"	"190"	"128"	"878"	"460"	"3299"	"31"	"8556"	"1889"	"532"	"74"	"714"	"88"	"426"	"190"	"511"	"131"	"353"	"6899"	"103"	"187"	"85"	"389"	"726"	"1077"	"271"	"986"	"114"	"1509"	"71"	"965"	"1598"	"34"	"322"	"70"	"1062"	"843"	"362"	"831"	"532"	"38"	"1465"	"49"	"7435"	"27"	"379"	"1079"	"955"	"896"	"128"	"65"	"569"	"719"	"302"	"562"	"21584"	"5211"	"1817"	"84"	"373"	"8"	"34"	"416"	"36"	"258"	"464"	"40"	"171"	"207"	"1156"	"877"	"243"	"54"	"170"	"502"	"81"	"37"	"1"	"801"	"7"	"95"	"86"	"360"	"7585"	"99"	"25"	"2154"	"9"	"12"	"596"	"5"	"556"	"209"	"325"	"659"	"75"	"3395"	"21"	"1841"	"81"	"43"	"789"	"1"	"6079"	"107"	"187"	"3054"	"133"	"1731"	"48"	"1532"	"155"	"308"	"61"	"309"	"2576"	"946"	"366"	"150"	"1"	"235"	"700"	"52"	"352"	"401"	"68"	"284"	"123"	"873"	"11"	"1663"	"69"	"290"	"59"	"68"	"233"	"1422"	"78"	"620"	"116"	"298"	"427"	"51"	"197"	"2844"	"1017"	"209"	"3332"	"295"	"2271"	"901"	"785"	"326"	"95"	"614"	"2081"	"33"	"151"	"775"	"43"	"2237"	"244"	"22"	"34"	"1241"	"26"	"22"	"17"	"127"	"284"	"414"	"86"	"37"	"10"	"4"	"642"	"435"	"734"	"19"	"473"	"0"	"22"	"4360"	"82"	"10463"	"98"	"1088"	"1605"	"392"	"1113"	"117"	"47"	"81"	"642"	"32"	"241"	"869"	"158"	"21"	"319"	"407"	"500"	"253"	"129"	"3185"	"206"	"8"	"993"	"872"	"222"	"82"	"722"	"92"	"107"	"535"	"156"	"151"	"1765"	"328"	"8"	"116"	"540"	"14"	"77"	"457"	"312"	"226"	"134"	"229"	"349"	"305"	"1009"	"383"	"258"	"629"	"20"	"125"	"152"	"398"	"30"	"632"	"33"	"222"	"1067"	"94"	"24"	"968"	"871"	"61"	"367"	"1989"	"390"	"1541"	"61"	"131"	"530"	"237"	"219"	"48"	"1132"	"5161"	"51"	"88"	"386"	"11"	"13"	"467"	"1128"	"2487"	"4"	"934"	"150"	"204"	"2972"	"257"	"29653"	"525"	"278"	"176"	"1025"	"1339"	"249"	"164"	"1309"	"341"	"133"	"263"	"57"	"78"	"273"	"12"	"27"	"132"	"598"	"135"	"1"	"392"	"3603"	"2243"	"71"	"429"	"2174"	"404"	"940"	"219"	"210"	"195"	"59"	"216"	"281"	"276"	"3933"	"2063"	"257"	"230"	"1204"	"210"	"11"	"10"	"2392"	"693"	"6327"	"192"	"770"	"1891"	"6"	"754"	"39"	"424"	"1137"	"66"	"1666"	"191"	"62"	"521"	"44"	"89"	"1582"	"1801"	"1488"	"112"	"2485"	"49"	"441"	"188"	"85"	"2104"	"2567"	"496"	"670"	"729"	"177"	"68"	"112"	"1264"	"173"	"134"	"168"	"833"	"43"	"2262"	"832"	"859"	"2945"	"304"	"11"	"0"	"105"	"8"	"120"	"1145"	"107"	"631"	"1083"	"972"	"2"	"271"	"12"	"375"	"60"	"177"	"713"	"2"	"5"	"31"	"215"	"1"	"1"	"4"	"1"	"5385"	"386"	"734"	"491"	"1999"	"1090"	"373"	"743"	"416"	"32"	"15"	"163"	"94"	"454"	"169"	"112"	"233"	"399"	"27"	"772"	"184"	"537"	"242"	"5"	"3342"	"308"	"1159"	"308"	"14"	"432"	"224"	"188"	"115"	"973"	"23"	"30"	"298"	"52"	"632"	"344"	"183"	"9"	"77"	"266"	"0"	"0"	"0"	"0"	"379"	"277"	"296"	"233"	"174"	"589"	"0"	"1447"	"774"	"23"	"51"	"99"	"218"	"584"	"2105"	"999"	"1249"	"7"	"839"	"281"	"33"	"794"	"399"	"263"	"202"	"22"	"143"	"4015"	"142"	"206"	"73"	"61"	"569"	"17"	"70"	"190"	"200"	"697"	"564"	"261"	"503"	"224"	"67"	"84"	"61"	"962"	"214"	"93"	"13"	"87"	"1111"	"761"	"1033"	"187"	"2451"	"434"	"231"	"188"	"481"	"12"	"946"	"609"	"283"	"684"	"1525"	"1302"	"24"	"3950"	"535"	"331"	"2682"	"1159"	"864"	"202"	"212"	"23"	"163"	"36"	"981"	"185"	"362"	"57"	"32"	"1458"	"383"	"775"	"5100"	"44"	"60"	"24"	"739"	"202"	"137"	"389"	"824"	"39"	"247"	"573"	"3550"	"1194"	"74"	"144"	"267"	"500"	"248"	"1791"	"654"	"68"	"566"	"1552"	"655"	"20"	"9"	"15"	"10"	"493"	"728"	"1239"	"317"	"953"	"7053"	"227"	"895"	"1672"	"1322"	"179"	"91"	"1717"	"90"	"335"	"349"	"746"	"356"	"674"	"431"	"2110"	"37"	"1526"	"692"	"471"	"838"	"45"	"118"	"1370"	"426"	"126"	"139"	"397"	"212"	"445"	"7362"	"12170"	"1159"	"39"	"588"	"195"	"436"	"48"	"11"	"285"	"335"	"619"	"60"	"2724"	"1054"	"44267"	"409"	"2044"	"1074"	"163"	"104"	"295"	"921"	"361"	"411"	"6"	"340"	"717"	"144"	"30"	"132"	"1197"	"12"	"736"	"231"	"37"	"280"	"140"	"262"	"138"	"98"	"230"	"793"	"356"	"1170"	"162"	"181"	"309"	"234"	"892"	"705"	"266"	"226"	"533"	"1070"	"788"	"388"	"653"	"137"	"254"	"177"	"112"	"154"	"63"	"61"	"699"	"236"	"370"	"165"	"846"	"289"	"426"	"43"	"65"	"76"	"1775"	"919"	"944"	"1000"	"211"	"44"	"4"	"96"	"364"	"295"	"385"	"321"	"629"	"1235"	"38"	"525"	"849"	"1281"	"671"	"362"	"363"	"1329"	"304"	"186"	"423"	"127"	"998"	"141"	"551"	"354"	"24"	"498"	"237"	"385"	"1405"	"497"	"1417"	"1711"	"196"	"1029"	"129"	"20"	"473"	"281"	"67"	"20"	"88"	"1033"	"202"	"321"	"147"	"106"	"403"	"49"	"14"	"3650"	"10"	"195"	"174"	"351"	"144"	"33"	"69"	"103"	"106"	"230"	"291"	"1501"	"508"	"116"	"122"	"155"	"243"	"113"	"126"	"60"	"31"	"0"	"4"	"6096"	"421"	"1329"	"459"	"247"	"408"	"3"	"6"	"60"	"1"	"34"	"0"	"318"	"1546"	"889"	"146"	"1585"	"375"	"129"	"668"	"488"	"241"	"240"	"286"	"141"	"171"	"322"	"512"	"55"	"433"	"129"	"622"	"1240"	"783"	"1074"	"45"	"26"	"547"	"219"	"916"	"1174"	"693"	"285"	"636"	"34"	"246"	"44"	"1588"	"121"	"738"	"316"	"415"	"950"	"50"	"2726"	"86"	"365"	"1380"	"471"	"666"	"618"	"803"	"305"	"108"	"361"	"770"	"125"	"2117"	"353"	"131"	"178"	"386"	"74"	"405"	"6651"	"61"	"12"	"822"	"1446"	"249"	"443"	"481"	"1578"	"0"	"740"	"182"	"122"	"522"	"177"	"23955"	"311"	"84"	"567"	"887"	"234"	"1301"	"5"	"652"	"245"	"353"	"7171"	"234"	"96"	"1288"	"341"	"142"	"388"	"1691"	"486"	"88"	"345"	"1237"	"1227"	"6423"	"17"	"1649"	"49"	"24"	"1059"	"30"	"0"	"1548"	"158"	"1063"	"1026"	"2"	"72"	"447"	"258"	"1951"	"762"	"939"	"1044"	"1139"	"378"	"0"	"110"	"2112"	"1"	"87"	"224"	"226"	"5"	"218"	"105"	"148"	"134"	"641"	"1329"	"79"	"60"	"180"	"36"	"997"	"19"	"203"	"103"	"215"	"1"	"2984"	"2586"	"1765"	"635"	"428"	"2231"	"3"	"136"	"318"	"728"	"209"	"933"	"86"	"0"	"211"	"9425"	"38"	"129"	"1"	"864"	"31"	"2712"	"3889"	"1890"	"2198"	"497"	"599"	"178"	"9599"	"542"	"710"	"713"	"424"	"154"	"0"	"0"	"1"	"30"	"17"	"12"	"244"	"44"	"572"	"594"	"387"	"572"	"1047"	"7"	"4"	"6"	"6"	"12"	"9"	"6"	"63"	"318"	"107"	"856"	"1388"	"445"	"252"	"1750"	"0"	"20"	"20"	"135"	"398"	"358"	"90"	"13"	"209"	"458"	"1820"	"503"	"1439"	"1202"	"1285"	"676"	"360"	"599"	"338"	"255"	"131"	"684"	"722"	"156"	"261"	"65"	"410"	"1807"	"89"	"380"	"131"	"2235"	"435"	"373"	"334"	"132"	"72"	"54"	"281"	"167"	"136"	"283"	"371"	"242"	"56"	"691"	"368"	"87"	"30"	"626"	"118"	"2864"	"309"	"375"	"155"	"199"	"241"	"303"	"361"	"113"	"2"	"1"	"6"	"2"	"2"	"3"	"245"	"1707"	"30"	"297"	"174"	"886"	"1083"	"2006"	"65"	"14"	"111"	"15"	"290"	"213"	"83"	"383"	"45"	"19"	"29"	"150"	"719"	"3263"	"302"	"735"	"13"	"2"	"314"	"162"	"944"	"84"	"105"	"184"	"29"	"60"	"461"	"374"	"114"	"696"	"581"	"34"	"86"	"12"	"0"	"29"	"112"	"348"	"6669"	"5"	"1"	"4"	"1135"	"723"	"122"	"2"	"1"	"57"	"168"	"98"	"9"	"22"	"135"	"776"	"51"	"270"	"39"	"2729"	"150"	"23"	"46"	"251"	"20"	"403"	"76"	"498"	"219"	"851"	"512"	"8"	"3028"	"119"	"691"	"488"	"41"	"1"	"699"	"248"	"59"	"149"	"128"	"105"	"133"	"8893"	"187"	"453"	"284"	"275"	"248"	"957"	"167"	"163"	"231"	"135"	"723"	"95"	"41"	"1172"	"21"	"21"	"58"	"105"	"2358"	"580"	"186"	"167"	"112"	"874"	"1512"	"315"	"450"	"167"	"139"	"3266"	"977"	"131"	"282"	"247"	"42"	"264"	"229"	"172"	"23"	"192"	"708"	"382"	"84"	"100"	"9477"	"376"	"1365"	"1628"	"218"	"469"	"19"	"348"	"275"	"137"	"175"	"1598"	"175"	"435"	"188"	"85"	"152"	"1416"	"1483"	"72"	"13"	"175"	"176"	"2086"	"615"	"133"	"3339"	"1920"	"786"	"387"	"50"	"391"	"192"	"635"	"5887"	"384"	"3243"	"1007"	"663"	"109"	"657"	"587"	"107"	"1054"	"1943"	"211"	"746"	"462"	"1024"	"255"	"400"	"669"	"346"	"299"	"5"	"251"	"636"	"284"	"1791"	"3"	"17"	"325"	"161"	"503"	"3201"	"811"	"659"	"468"	"4050"	"161"	"371"	"195"	"243"	"173"	"108"	"382"	"28"	"159"	"60"	"695"	"0"	"11"	"31"	"945"	"53"	"583"	"719"	"150"	"119"	"974"	"44"	"1603"	"45"	"400"	"147"	"234"	"390"	"4234"	"839"	"36"	"16"	"6"	"481"	"535"	"103"	"1692"	"78"	"461"	"233"	"224"	"342"	"1"	"38"	"129"	"770"	"27"	"37"	"290"	"135"	"2410"	"362"	"76"	"260"	"362"	"52"	"62"	"606"	"137"	"26"	"742"	"34"	"219"	"88"	"744"	"242"	"321"	"134"	"147"	"368"	"226"	"161"	"287"	"170"	"72"	"810"	"457"	"459"	"54"	"254"	"696"	"603"	"266"	"109"	"577"	"192"	"1614"	"108"	"370"	"21"	"1287"	"117"	"1000"	"141"	"278"	"35"	"8321"	"102"	"8177"	"4505"	"202"	"57"	"129"	"56"	"94"	"4143"	"3323"	"784"	"745"	"351"	"81"	"346"	"556"	"362"	"449"	"2232"	"121"	"545"	"2428"	"38"	"37"	"121"	"1311"	"486"	"213"	"196"	"600"	"745"	"39"	"1037"	"153"	"814"	"59"	"312"	"1356"	"265"	"1688"	"41"	"199"	"158"	"217"	"75"	"978"	"84"	"3"	"51"	"1022"	"373"	"147"	"670"	"3621"	"494"	"9"	"139"	"621"	"492"	"287"	"429"	"15"	"28"	"93"	"868"	"2055"	"142"	"258"	"59"	"56"	"2973"	"776"	"1187"	"67"	"4985"	"27"	"356"	"107"	"967"	"2"	"250"	"175"	"359"	"299"	"980"	"47"	"5"	"875"	"524"	"136"	"133"	"555"	"939"	"1948"	"1015"	"1343"	"24224"	"788"	"73"	"3118"	"2517"	"2"	"1165"	"892"	"116"	"25"	"1051"	"1970"	"856"	"3"	"317"	"276"	"4"	"694"	"13"	"636"	"727"	"27"	"73"	"99"	"74"	"31"	"305"	"10"	"30"	"11"	"26"	"36"	"40"	"167"	"1182"	"279"	"579"	"237"	"23"	"39"	"639"	"23"	"202"	"192"	"1702"	"78"	"633"	"2709"	"167"	"18"	"445"	"69"	"299"	"477"	"178"	"144"	"1"	"22"	"13"	"22"	"2054"	"26"	"70"	"678"	"113"	"408"	"213"	"192"	"96"	"0"	"24"	"22"	"40"	"1139"	"253"	"60"	"1210"	"101"	"474"	"81"	"542"	"83"	"1089"	"761"	"100"	"965"	"177"	"806"	"81"	"89"	"8640"	"465"	"347"	"394"	"216"	"311"	"67"	"314"	"16"	"4404"	"5"	"0"	"214"	"285"	"90"	"66"	"85"	"106"	"1236"	"146"	"21"	"82"	"2764"	"493"	"210"	"1298"	"540"	"125"	"891"	"68"	"26"	"2421"	"519"	"84"	"175"	"233"	"24"	"250"	"331"	"82"	"181"	"189"	"1593"	"179"	"407"	"144"	"183"	"99"	"533"	"1510"	"23"	"885"	"1548"	"1851"	"58"	"25"	"696"	"175"	"26"	"4859"	"8"	"196"	"28"	"15"	"867"	"5"	"598"	"283"	"64"	"929"	"76"	"16"	"4"	"297"	"121"	"1558"	"928"	"111"	"662"	"58"	"4728"	"110"	"41"	"14"	"3"	"4"	"463"	"11"	"2278"	"2701"	"1081"	"1901"	"76"	"294"	"204"	"239"	"61"	"29177"	"139"	"1207"	"1"	"0"	"56"	"2377"	"591"	"249"	"210"	"611"	"166"	"11"	"43"	"45"	"27"	"554"	"42"	"1736"	"588"	"64"	"25"	"47"	"33"	"49"	"185"	"75"	"5257"	"2473"	"954"	"1"	"289"	"801"	"155"	"66"	"644"	"356"	"129"	"1107"	"1215"	"632"	"387"	"1086"	"825"	"194"	"3078"	"108"	"96"	"470"	"79"	"10"	"265"	"4986"	"61"	"5"	"139"	"50"	"145"	"146"	"24"	"386"	"3492"	"30"	"1032"	"455"	"673"	"856"	"543"	"112"	"202"	"75"	"3114"	"12"	"7"	"10"	"742"	"275"	"2586"	"85"	"149"	"305"	"173"	"111"	"1882"	"997"	"1035"	"0"	"321"	"1283"	"6"	"44"	"723"	"74"	"392"	"65"	"24"	"93"	"848"	"116"	"60"	"75"	"10419"	"18"	"64"	"259"	"1799"	"149"	"175"	"173"	"74"	"1523"	"1167"	"3821"	"5999"	"925"	"780"	"628"	"540"	"1868"	"33488"	"39"	"1577"	"26"	"118"	"77"	"484"	"123"	"298"	"4433"	"64"	"20"	"9529"	"16"	"636"	"94"	"188"	"946"	"189"	"269"	"70"	"486"	"163"	"782"	"865"	"58"	"598"	"302"	"188"	"372"	"142"	"418"	"253"	"1118"	"528"	"330"	"248"	"215"	"212"	"200"	"1166"	"389"	"40"	"607"	"403"	"145"	"102"	"458"	"126"	"270"	"413"	"10434"	"144"	"732"	"417"	"232"	"89"	"2688"	"57"	"142"	"30"	"161"	"96"	"2056"	"156"	"833"	"159"	"40"	"3215"	"501"	"573"	"371"	"22"	"995"	"71"	"212"	"165"	"5463"	"1225"	"496"	"1334"	"38"	"2299"	"48"	"1173"	"365"	"647"	"0"	"138"	"128"	"421"	"3923"	"140"	"48"	"2816"	"208"	"63"	"11"	"80"	"2759"	"966"	"1727"	"73"	"317"	"314"	"5310"	"643"	"71"	"627"	"91"	"993"	"55"	"51"	"99"	"281"	"192"	"741"	"493"	"126"	"447"	"126"	"5"	"0"	"77"	"48"	"126"	"913"	"1460"	"524"	"161"	"30"	"2048"	"141"	"625"	"109"	"1"	"344"	"60"	"102"	"18"	"137"	"310"	"8"	"3"	"502"	"76"	"314"	"110"	"493"	"74"	"1328"	"758"	"135"	"5"	"120"	"1399"	"159"	"92"	"481"	"237"	"60"	"104"	"824"	"1997"	"58"	"399"	"740"	"608"	"350"	"52"	"396"	"387"	"691"	"146"	"67"	"136"	"43"	"571"	"964"	"955"	"163"	"0"	"761"	"1979"	"492"	"574"	"229"	"225"	"149"	"343"	"653"	"429"	"275"	"30"	"25"	"159"	"642"	"720"	"11"	"82"	"198"	"94"	"9"	"1454"	"32"	"115"	"114"	"40"	"222"	"2083"	"9"	"81"	"536"	"28"	"318"	"465"	"107"	"111"	"31"	"471"	"337"	"248"	"24"	"75"	"37"	"28"	"2"	"81"	"42"	"23"	"16"	"7"	"1030"	"243"	"246"	"9"	"710"	"5"	"7"	"256"	"55"	"12"	"1"	"7"	"0"	"0"	"26"	"19"	"2"	"5"	"1"	"4"	"518"	"6"	"78"	"75"	"202"	"181"	"59"	"239"	"3"	"8"	"1"	"6"	"3"	"3"	"2"	"23"	"1"	"9"	"2"	"21"	"567"	"222"	"1033"	"203"	"23"	"93"	"90"	"135"	"400"	"233"	"16"	"94"	"87"	"249"	"215"	"536"	"516"	"96"	"894"	"13"	"274"	"3"	"1"	"481"	"481"	"200"	"1861"	"353"	"174"	"139"	"333"	"66"	"143"	"225"	"4321"	"36"	"4311"	"191"	"682"	"955"	"81"	"24"	"40"	"600"	"36"	"222"	"809"	"13"	"145"	"846"	"2340"	"24"	"103"	"204"	"48"	"266"	"114"	"234"	"210"	"998"	"13"	"641"	"980"	"176"	"78"	"118"	"393"	"1656"	"1291"	"126"	"1023"	"350"	"56"	"330"	"3468"	"339"	"180"	"1020"	"116"	"280"	"163"	"172"	"210"	"6361"	"481"	"1064"	"282"	"976"	"14"	"10"	"44"	"100"	"7"	"1164"	"50"	"1444"	"236"	"1129"	"107"	"36"	"32"	"1178"	"170"	"307"	"87"	"2553"	"128"	"245"	"157"	"98"	"2335"	"62"	"504"	"326"	"3788"	"1041"	"868"	"4475"	"33"	"85"	"474"	"124"	"1878"	"95"	"82"	"275"	"1240"	"577"	"97"	"441"	"1121"	"70"	"491"	"867"	"1054"	"486"	"54"	"891"	"1349"	"3436"	"985"	"605"	"177"	"1054"	"140"	"227"	"340"	"165"	"381"	"33"	"14"	"46"	"32"	"182"	"182"	"743"	"117"	"4"	"9"	"0"	"63"	"77"	"1"	"574"	"300"	"630"	"520"	"793"	"697"	"99"	"469"	"438"	"1252"	"560"	"753"	"19"	"474"	"886"	"111"	"54"	"97"	"103"	"837"	"135"	"71"	"152"	"58"	"593"	"93"	"304"	"59"	"58"	"360"	"22"	"118"	"5113"	"38131"	"87"	"1209"	"1623"	"198"	"14"	"1032"	"243"	"1389"	"916"	"514"	"37"	"826"	"177"	"26"	"495"	"96"	"1306"	"127"	"456"	"20"	"8"	"67"	"183"	"692"	"196"	"164"	"345"	"639"	"139"	"335"	"664"	"563"	"218"	"50"	"723"	"411"	"13"	"230"	"2369"	"1002"	"159"	"150"	"752"	"63"	"1"	"106"	"401"	"1815"	"1158"	"413"	"205"	"69"	"11436"	"3099"	"69"	"1762"	"544"	"13"	"5659"	"639"	"84"	"24"	"13"	"1"	"4"	"3"	"504"	"788"	"86"	"73"	"465"	"138"	"1833"	"297"	"822"	"99"	"129"	"82"	"672"	"2766"	"247"	"558"	"15"	"17"	"182"	"151"	"1809"	"99"	"744"	"135"	"1002"	"111"	"475"	"96"	"2"	"164"	"442"	"617"	"15"	"139"	"564"	"40"	"154"	"261"	"66"	"671"	"336"	"303"	"423"	"123"	"33"	"120"	"168"	"10"	"14638"	"792"	"28"	"47"	"424"	"78"	"101"	"1238"	"540"	"2070"	"324"	"424"	"131"	"123"	"868"	"51"	"892"	"29"	"166"	"156"	"1408"	"498"	"51"	"198"	"4013"	"693"	"3186"	"14"	"24"	"12"	"251"	"2361"	"395"	"4"	"43"	"857"	"1511"	"90"	"356"	"18"	"511"	"1287"	"332"	"1"	"17"	"22"	"1089"	"396"	"36"	"465"	"1407"	"104"	"3499"	"75"	"52"	"1263"	"17"	"753"	"88"	"2101"	"741"	"4644"	"6402"	"13"	"412"	"2567"	"1374"	"24"	"5"	"320"	"2634"	"1555"	"336"	"736"	"1"	"3"	"57"	"516"	"356"	"310"	"360"	"1"	"0"	"15"	"36"	"89"	"277"	"10"	"25"	"27"	"24"	"36"	"662"	"133"	"1425"	"379"	"943"	"1435"	"1008"	"260"	"117"	"1204"	"599"	"168"	"1427"	"541"	"287"	"11"	"108"	"185"	"507"	"4547"	"481"	"162"	"788"	"530"	"87"	"206"	"1021"	"418"	"65"	"288"	"77"	"237"	"360"	"315"	"157"	"122"	"484"	"2198"	"77"	"313"	"22"	"165"	"1132"	"244"	"211"	"372"	"538"	"200"	"100"	"546"	"663"	"1111"	"74"	"52"	"312"	"1235"	"337"	"261"	"2244"	"437"	"16"	"42"	"52"	"236"	"14"	"43"	"262"	"0"	"24"	"210"	"792"	"45"	"1797"	"780"	"180"	"113"	"351"	"581"	"64"	"570"	"488"	"174"	"162"	"34"	"3146"	"1742"	"225"	"470"	"1032"	"947"	"73"	"119"	"966"	"75"	"224"	"469"	"300"	"5603"	"14"	"3"	"15"	"1930"	"79"	"119"	"505"	"261"	"968"	"787"	"152"	"224"	"177"	"404"	"130"	"1914"	"152"	"145"	"288"	"22"	"40"	"1127"	"311"	"320"	"206"	"21"	"64"	"2358"	"1063"	"114"	"1958"	"1546"	"698"	"1071"	"32"	"51"	"3689"	"76"	"8711"	"3224"	"1422"	"522"	"2"	"32"	"41"	"16"	"23"	"67"	"15"	"554"	"224"	"65"	"74"	"362"	"504"	"855"	"3587"	"347"	"2010"	"40"	"110"	"2536"	"193"	"371"	"1020"	"941"	"225"	"1227"	"182"	"756"	"399"	"329"	"859"	"12"	"238"	"387"	"176"	"781"	"3"	"718"	"215"	"103"	"1404"	"405"	"231"	"145"	"848"	"67"	"118"	"42"	"186"	"349"	"184"	"72"	"4701"	"685"	"149"	"2312"	"109"	"276"	"263"	"32"	"265"	"89"	"171"	"955"	"315"	"1054"	"817"	"764"	"1392"	"2043"	"5"	"394"	"288"	"751"	"263"	"463"	"313"	"1087"	"16"	"6540"	"14"	"12"	"11"	"15"	"14"	"559"	"20"	"27"	"26"	"32"	"5"	"2038"	"81"	"507"	"383"	"456"	"561"	"5"	"223"	"497"	"162"	"112"	"1713"	"557"	"245"	"5"	"1"	"3"	"5"	"1978"	"332"	"32"	"536"	"63"	"1418"	"333"	"526"	"153"	"2493"	"172"	"27"	"222"	"7"	"104"	"1239"	"45"	"369"	"544"	"100"	"352"	"160"	"185"	"81"	"448"	"172"	"156"	"2571"	"74"	"116"	"1278"	"0"	"652"	"164"	"527"	"1"	"119"	"170"	"545"	"202"	"26"	"13"	"352"	"530"	"89"	"328"	"99"	"42"	"56"	"954"	"602"	"329"	"16"	"503"	"161"	"361"	"1078"	"256"	"830"	"109"	"342"	"415"	"1069"	"25"	"413"	"1254"	"68"	"77"	"83"	"95"	"19"	"25"	"1044"	"255"	"70"	"442"	"316"	"88"	"1458"	"319"	"46"	"151"	"637"	"1557"	"122"	"1418"	"1504"	"1646"	"50"	"16"	"267"	"217"	"347"	"179"	"89"	"587"	"112"	"42"	"1985"	"1233"	"107"	"122"	"69"	"864"	"668"	"703"	"76"	"715"	"192"	"108"	"401"	"333"	"2052"	"164"	"98"	"1030"	"85"	"193"	"285"	"564"	"451"	"943"	"687"	"78"	"277"	"565"	"899"	"698"	"45"	"366"	"292"	"1816"	"1960"	"592"	"356"	"2781"	"34"	"75"	"50"	"148"	"244"	"3"	"2147"	"562"	"1083"	"33"	"665"	"498"	"617"	"24"	"447"	"45"	"43"	"6630"	"991"	"246"	"1586"	"198"	"351"	"1233"	"18"	"13275"	"18352"	"4345"	"218"	"221"	"210"	"182"	"2227"	"4037"	"676"	"4009"	"80"	"57"	"810"	"114"	"23"	"59"	"109"	"93"	"3224"	"427"	"17"	"25"	"12"	"128"	"31"	"23"	"22"	"1141"	"538"	"92"	"35"	"133"	"23"	"334"	"62"	"676"	"17"	"17"	"34"	"517"	"287"	"45"	"189"	"885"	"165"	"31255"	"123"	"1822"	"233"	"1696"	"240"	"9"	"34"	"1786"	"338"	"80"	"30"	"620"	"9"	"3"	"5"	"15"	"16"	"18"	"23"	"484"	"5"	"45"	"657"	"72"	"904"	"11"	"6"	"12"	"6"	"6"	"22"	"38"	"576"	"64"	"390"	"367"	"220"	"830"	"1135"	"47"	"20"	"1874"	"1059"	"59"	"52"	"662"	"10"	"586"	"966"	"3"	"1"	"153"	"19"	"1404"	"244"	"63"	"48"	"65"	"23"	"330"	"295"	"255"	"43"	"33"	"2501"	"282"	"244"	"17"	"23"	"382"	"36"	"787"	"367"	"477"	"243"	"1550"	"1012"	"94"	"169"	"175"	"160"	"57"	"422"	"291"	"20"	"971"	"235"	"18"	"42"	"1018"	"168"	"143"	"523"	"396"	"757"	"485"	"2026"	"225"	"281"	"288"	"556"	"470"	"346"	"871"	"218"	"2164"	"55"	"2097"	"716"	"42"	"53"	"11"	"15"	"19"	"514"	"1313"	"462"	"2003"	"246"	"949"	"24"	"1297"	"475"	"6"	"17"	"83"	"263"	"5836"	"2744"	"526"	"3567"	"219"	"0"	"193"	"84"	"823"	"0"	"132"	"1155"	"439"	"54"	"74"	"122"	"60"	"372"	"4085"	"2130"	"249"	"457"	"693"	"196"	"169"	"1116"	"161"	"3518"	"38"	"625"	"1754"	"148"	"85"	"1067"	"74"	"2753"	"1266"	"204"	"1321"	"1175"	"50"	"105"	"257"	"898"	"339"	"316"	"905"	"260"	"84"	"114"	"47"	"881"	"501"	"338"	"0"	"38"	"1516"	"138"	"374"	"186"	"1268"	"379"	"346"	"334"	"246"	"1085"	"58"	"1197"	"227"	"7"	"173"	"1003"	"4686"	"382"	"1163"	"1948"	"255"	"1789"	"923"	"157"	"618"	"191"	"6826"	"203"	"934"	"50"	"865"	"24"	"361"	"81"	"653"	"402"	"54"	"639"	"302"	"342"	"110"	"59"	"37"	"80"	"299"	"496"	"327"	"178"	"84"	"15"	"1343"	"1561"	"62"	"98"	"3257"	"94"	"164"	"164"	"967"	"50"	"1319"	"18"	"109"	"335"	"26"	"33"	"33"	"195"	"165"	"655"	"51"	"189"	"2500"	"69"	"150"	"36"	"15"	"12"	"85"	"428"	"380"	"261"	"255"	"145"	"1039"	"41"	"917"	"423"	"1531"	"115"	"139"	"2419"	"45"	"4567"	"82"	"163"	"317"	"85"	"2198"	"3017"	"6671"	"153"	"6"	"214"	"21"	"250"	"662"	"156"	"60"	"96"	"1914"	"268"	"651"	"4221"	"171"	"272"	"78"	"163"	"114"	"223"	"508"	"405"	"186"	"318"	"500"	"62"	"0"	"29"	"1505"	"581"	"1327"	"1149"	"333"	"147"	"584"	"38"	"37"	"4930"	"7329"	"105"	"57"	"5055"	"514"	"1523"	"6175"	"141"	"22"	"6120"	"395"	"97"	"282"	"297"	"2"	"16"	"656"	"1040"	"960"	"4961"	"66"	"693"	"648"	"65"	"121"	"8531"	"2"	"9"	"42"	"106"	"735"	"807"	"551"	"35"	"1115"	"21"	"262"	"46"	"3036"	"642"	"55"	"641"	"999"	"31"	"291"	"2889"	"562"	"500"	"548"	"887"	"369"	"581"	"71"	"40"	"35"	"60"	"591"	"579"	"2097"	"41"	"106"	"11"	"1325"	"375"	"263"	"1154"	"132"	"153"	"75"	"18024"	"558"	"105"	"381"	"28"	"897"	"892"	"1106"	"17"	"757"	"427"	"713"	"433"	"315"	"2968"	"55"	"25"	"392"	"114"	"120"	"1042"	"1193"	"118"	"589"	"67"	"7"	"139"	"401"	"23"	"312"	"275"	"1395"	"73"	"29"	"199"	"107"	"23"	"348"	"40"	"454"	"34"	"20"	"22166"	"15667"	"80"	"65"	"1430"	"1463"	"1191"	"685"	"92"	"34"	"43"	"1061"	"172"	"20"	"341"	"753"	"9985"	"6725"	"513"	"431"	"14"	"165"	"17"	"1309"	"96"	"252"	"273"	"429"	"1270"	"101"	"3779"	"348"	"88"	"661"	"623"	"3670"	"608"	"31"	"660"	"532"	"552"	"97"	"24"	"594"	"302"	"851"	"2386"	"91"	"133"	"73"	"769"	"169"	"256"	"1113"	"2947"	"1064"	"2000"	"0"	"4"	"2224"	"1081"	"785"	"250"	"78"	"184"	"35697"	"76"	"182"	"349"	"2"	"90"	"522"	"309"	"497"	"152"	"443"	"119"	"579"	"1753"	"186"	"112"	"12"	"1093"	"685"	"192"	"8324"	"1003"	"249"	"262"	"704"	"53"	"122"	"594"	"5"	"4"	"1"	"2"	"2"	"4"	"4"	"1"	"5499"	"1147"	"1"	"226"	"243"	"917"	"691"	"18"	"146"	"6"	"149"	"1"	"14"	"814"	"0"	"5"	"2"	"0"	"5"	"840"	"145"	"500"	"373"	"1085"	"101"	"2042"	"251"	"500"	"804"	"338"	"261"	"108"	"20"	"19"	"627"	"355"	"389"	"1505"	"3632"	"2757"	"1357"	"590"	"2938"	"240"	"393"	"308"	"164"	"117"	"50"	"434"	"104"	"81"	"114"	"781"	"1272"	"1893"	"437"	"2741"	"1459"	"540"	"177"	"6120"	"10"	"12"	"77"	"61"	"378"	"175"	"574"	"1398"	"89"	"2333"	"319"	"339"	"922"	"30"	"187"	"89"	"179"	"67"	"130"	"11"	"0"	"0"	"202"	"2541"	"645"	"254"	"835"	"240"	"67"	"6"	"4"	"7"	"6"	"133"	"137"	"39"	"64"	"203"	"101"	"464"	"140"	"6066"	"50"	"32"	"361"	"284"	"715"	"691"	"149"	"169"	"149"	"0"	"28"	"431"	"5"	"949"	"10"	"12290"	"1109"	"0"	"11"	"316"	"94"	"214"	"378"	"70"	"472"	"303"	"13"	"41"	"947"	"7"	"385"	"675"	"4901"	"178"	"397"	"178"	"471"	"1303"	"345"	"376"	"829"	"284"	"557"	"32"	"23"	"107"	"7685"	"384"	"87"	"315"	"5676"	"188"	"633"	"21"	"48"	"924"	"16"	"1"	"259"	"1"	"143"	"215"	"504"	"440"	"104"	"465"	"3"	"1087"	"309"	"1"	"0"	"719"	"2665"	"3"	"0"	"1"	"34"	"713"	"210"	"259"	"968"	"13177"	"17"	"1"	"0"	"8"	"1"	"1"	"62"	"200"	"31"	"289"	"9"	"18"	"1690"	"25"	"418"	"109"	"1117"	"732"	"56"	"541"	"2427"	"19"	"6"	"2383"	"13"	"807"	"13"	"28"	"4"	"1204"	"128"	"264"	"149"	"3388"	"514"	"465"	"133"	"9"	"14"	"1087"	"3313"	"4283"	"562"	"70"	"179"	"53"	"32"	"97"	"6"	"7"	"5"	"914"	"795"	"4598"	"35"	"109"	"826"	"176"	"1379"	"409"	"369"	"14"	"2"	"181"	"9"	"9"	"513"	"114"	"212"	"346"	"1125"	"1050"	"39"	"14"	"105"	"276"	"840"	"2"	"57"	"184"	"650"	"457"	"6"	"122"	"1107"	"52"	"219"	"53"	"63"	"79"	"890"	"902"	"90"	"1115"	"2022"	"3412"	"126"	"1789"	"1032"	"313"	"58"	"153"	"812"	"55"	"323"	"450"	"131"	"651"	"718"	"3"	"1104"	"2071"	"2113"	"194"	"3935"	"4536"	"854"	"546"	"383"	"264"	"99"	"551"	"92"	"193"	"710"	"200"	"192"	"791"	"6147"	"1383"	"348"	"215"	"59"	"713"	"28"	"195"	"249"	"313"	"537"	"238"	"4"	"101"	"814"	"656"	"273"	"294"	"118"	"1729"	"820"	"449"	"272"	"232"	"77"	"870"	"520"	"56"	"417"	"187"	"283"	"16"	"138"	"179"	"66"	"57"	"59"	"5"	"229"	"433"	"987"	"217"	"344"	"223"	"179"	"1485"	"963"	"61"	"67"	"785"	"446"	"52"	"12"	"195"	"10"	"22"	"1214"	"3585"	"87"	"68"	"235"	"39"	"385"	"170"	"208"	"243"	"897"	"482"	"175"	"639"	"44"	"1336"	"407"	"0"	"4482"	"42"	"293"	"530"	"157"	"2"	"2"	"0"	"1"	"2"	"0"	"0"	"1"	"1"	"1"	"2"	"0"	"0"	"1"	"1"	"0"	"648"	"121"	"1"	"83"	"406"	"12"	"260"	"61"	"403"	"203"	"123"	"154"	"220"	"1813"	"340"	"101"	"232"	"12"	"27"	"2"	"39"	"112"	"28"	"2419"	"1361"	"1294"	"654"	"0"	"593"	"887"	"419"	"355"	"92"	"148"	"123"	"410"	"497"	"626"	"990"	"293"	"3703"	"405"	"69"	"3287"	"122"	"1024"	"4850"	"74"	"13"	"170"	"188"	"20"	"622"	"2748"	"500"	"371"	"92"	"2629"	"83"	"1354"	"512"	"118"	"1103"	"492"	"466"	"571"	"111"	"10"	"9"	"139"	"338"	"2"	"4416"	"5918"	"150"	"692"	"60"	"556"	"243"	"337"	"465"	"142"	"9"	"8"	"167"	"63"	"1424"	"111"	"9"	"9"	"727"	"129"	"15"	"211"	"172"	"274"	"141"	"37"	"178"	"206"	"744"	"354"	"94"	"28"	"77"	"661"	"133"	"940"	"374"	"237"	"564"	"59"	"1828"	"139"	"270"	"46"	"6"	"515"	"562"	"173"	"413"	"592"	"905"	"244"	"248"	"305"	"624"	"11"	"535"	"141"	"37"	"632"	"251"	"550"	"197"	"89"	"125"	"25"	"8"	"404"	"205"	"2303"	"541"	"3037"	"1690"	"77"	"480"	"1635"	"535"	"2038"	"600"	"2197"	"5"	"1308"	"500"	"2050"	"13879"	"189"	"1874"	"71"	"1275"	"127"	"1837"	"8"	"90"	"10"	"10"	"47"	"1046"	"13"	"545"	"89"	"283"	"437"	"40"	"75"	"3"	"83"	"83"	"214"	"157"	"345"	"2569"	"122"	"599"	"921"	"362"	"485"	"58"	"220"	"40"	"65"	"5714"	"195"	"112"	"6"	"264"	"224"	"325"	"139"	"1343"	"28"	"67"	"1191"	"261"	"18"	"18"	"5"	"6"	"490"	"373"	"802"	"238"	"1397"	"321"	"644"	"62"	"72"	"134"	"88"	"35"	"172"	"466"	"54"	"218"	"710"	"32"	"58"	"1431"	"123"	"580"	"311"	"139"	"248"	"264"	"46"	"736"	"240"	"136"	"378"	"129"	"28"	"21"	"46"	"447"	"156"	"4319"	"200"	"109"	"903"	"165"	"140"	"88"	"105"	"79"	"857"	"195"	"950"	"389"	"330"	"75"	"3259"	"1716"	"115"	"25"	"51"	"176"	"42"	"10"	"14"	"167"	"510"	"245"	"81"	"53"	"641"	"197"	"929"	"189"	"68"	"1385"	"188"	"133"	"16"	"862"	"528"	"711"	"5"	"222"	"521"	"710"	"104"	"215"	"507"	"3334"	"65"	"8"	"151"	"114"	"5597"	"3306"	"363"	"589"	"570"	"612"	"50"	"830"	"27"	"159"	"350"	"2464"	"358"	"93"	"367"	"57"	"9"	"8"	"292"	"26"	"27"	"91"	"112"	"6"	"1377"	"2214"	"189"	"2531"	"292"	"1468"	"58"	"153"	"300"	"1157"	"107"	"8"	"115"	"4"	"28"	"340"	"1335"	"8"	"2284"	"1776"	"976"	"180"	"19"	"2"	"608"	"84"	"1101"	"6"	"48"	"115"	"304"	"748"	"419"	"4580"	"693"	"120"	"1420"	"257"	"25"	"118"	"3"	"233"	"148"	"308"	"16"	"113"	"109"	"21"	"350"	"54"	"32"	"1064"	"221"	"1918"	"1501"	"685"	"113"	"293"	"5336"	"511"	"73"	"92"	"1331"	"52"	"1261"	"644"	"284"	"465"	"55"	"30"	"83"	"11"	"56"	"105"	"1032"	"256"	"76"	"223"	"722"	"792"	"160"	"430"	"4632"	"78"	"0"	"161"	"978"	"1"	"7512"	"240"	"400"	"3235"	"3304"	"60"	"586"	"127"	"112"	"65"	"510"	"33"	"21"	"412"	"208"	"46"	"93"	"425"	"183"	"516"	"295"	"399"	"306"	"1247"	"0"	"1063"	"614"	"4"	"2"	"1228"	"389"	"430"	"281"	"40"	"400"	"1313"	"1949"	"440"	"188"	"682"	"17"	"777"	"1522"	"1088"	"122"	"238"	"90"	"1100"	"894"	"1291"	"219"	"123"	"171"	"275"	"389"	"237"	"147"	"74"	"2716"	"115"	"36"	"56"	"75"	"69"	"22"	"29"	"95"	"378"	"767"	"2603"	"562"	"206"	"143"	"692"	"2356"	"542"	"4836"	"28"	"48"	"432"	"21"	"11"	"66"	"21"	"171"	"263"	"60"	"10"	"9"	"23"	"640"	"2202"	"4025"	"23"	"17"	"238"	"1141"	"25"	"84"	"208"	"654"	"378"	"79"	"587"	"149"	"8"	"459"	"103"	"674"	"117"	"1257"	"721"	"445"	"360"	"1180"	"333"	"285"	"1032"	"37"	"25"	"1072"	"75"	"124"	"626"	"659"	"26"	"1488"	"710"	"352"	"405"	"9"	"188"	"1075"	"169"	"160"	"694"	"139"	"147"	"62"	"322"	"0"	"480"	"1991"	"260"	"86"	"824"	"1349"	"70"	"104"	"748"	"626"	"2235"	"23"	"242"	"207"	"1789"	"2"	"25"	"567"	"11780"	"61"	"48"	"13"	"8"	"82"	"1"	"289"	"1082"	"584"	"2593"	"130"	"1081"	"2330"	"143"	"262"	"758"	"34"	"455"	"8"	"35"	"143"	"2710"	"682"	"194"	"118"	"63"	"1919"	"1013"	"15"	"246"	"1"	"1318"	"65"	"178"	"951"	"538"	"1152"	"163"	"657"	"61"	"25"	"35"	"1436"	"8196"	"8433"	"6465"	"410"	"12"	"9233"	"421"	"452"	"514"	"155"	"6955"	"13007"	"2546"	"227"	"2713"	"1561"	"1315"	"29"	"92"	"1164"	"245"	"1004"	"299"	"1242"	"5589"	"178"	"9"	"0"	"3"	"192"	"76"	"307"	"1522"	"21"	"333"	"54"	"55"	"644"	"137"	"1036"	"325"	"95"	"107"	"383"	"644"	"301"	"37"	"565"	"54"	"289"	"114"	"176"	"1098"	"802"	"5"	"1790"	"241"	"380"	"138"	"10"	"307"	"0"	"2736"	"1"	"2"	"320"	"158"	"663"	"281"	"38"	"512"	"24"	"577"	"3963"	"2063"	"237"	"192"	"8"	"5299"	"293"	"351"	"1023"	"2142"	"1720"	"255"	"208"	"490"	"139"	"3583"	"212"	"911"	"874"	"943"	"346"	"226"	"5513"	"242"	"258"	"19"	"127"	"217"	"322"	"21"	"210"	"118"	"2388"	"1318"	"876"	"77"	"4153"	"477"	"39"	"58"	"26"	"34"	"42"	"45"	"32"	"275"	"30"	"95"	"1661"	"239"	"879"	"307"	"204"	"1250"	"132"	"283"	"681"	"275"	"74"	"119"	"2413"	"61"	"422"	"116"	"915"	"500"	"25"	"46"	"69"	"325"	"87"	"1018"	"1123"	"46"	"369"	"150"	"97"	"277"	"14"	"51"	"148"	"331"	"1818"	"72"	"1086"	"634"	"287"	"201"	"2171"	"450"	"47"	"994"	"829"	"640"	"84"	"76"	"153"	"576"	"5"	"306"	"2028"	"161"	"231"	"59"	"437"	"79"	"164"	"747"	"195"	"65"	"246"	"27"	"145"	"249"	"1165"	"572"	"18"	"479"	"148"	"439"	"707"	"345"	"244"	"182"	"671"	"640"	"93"	"1147"	"346"	"177"	"2512"	"983"	"362"	"4"	"6890"	"8211"	"819"	"4"	"78"	"59"	"199"	"187"	"1060"	"54"	"103"	"680"	"40"	"70"	"1237"	"12"	"11"	"203"	"473"	"754"	"33"	"120"	"63"	"445"	"77"	"91"	"223"	"134"	"0"	"1015"	"1462"	"1187"	"1503"	"158"	"1819"	"230"	"1496"	"87"	"444"	"20"	"40"	"13"	"18"	"2"	"6913"	"293"	"68"	"1954"	"3798"	"1057"	"7139"	"92"	"96"	"2417"	"1441"	"51"	"925"	"6068"	"148"	"809"	"139"	"2044"	"548"	"133"	"2572"	"1537"	"53"	"1321"	"71"	"28638"	"581"	"385"	"821"	"342"	"1342"	"1266"	"55"	"93"	"18"	"137"	"1808"	"19"	"2131"	"112"	"507"	"0"	"939"	"637"	"92"	"650"	"17127"	"108"	"2259"	"188"	"51"	"0"	"2"	"6"	"0"	"0"	"315"	"321"	"2"	"15"	"354"	"272"	"1469"	"31"	"24"	"821"	"31"	"356"	"58"	"181"	"1383"	"1"	"872"	"1472"	"182"	"779"	"37"	"1"	"3"	"16"	"1395"	"9"	"151"	"86"	"90"	"1784"	"728"	"248"	"59"	"176"	"776"	"118"	"80"	"69"	"6572"	"432"	"43"	"147"	"958"	"1365"	"240"	"1648"	"557"	"299"	"140"	"56"	"383"	"30"	"1406"	"413"	"64"	"26"	"4246"	"222"	"263"	"180"	"59"	"518"	"156"	"125"	"597"	"188"	"2140"	"759"	"786"	"407"	"548"	"0"	"495"	"234"	"552"	"72"	"103"	"481"	"354"	"3234"	"1089"	"55"	"31"	"97"	"723"	"664"	"95"	"159"	"108"	"92"	"497"	"11868"	"127"	"66"	"1328"	"605"	"22"	"626"	"297"	"21"	"325"	"194"	"186"	"244"	"3062"	"49"	"1246"	"109"	"218"	"51"	"0"	"1"	"611"	"145"	"99"	"157"	"92"	"202"	"93"	"16"	"30"	"572"	"26"	"57"	"17"	"892"	"16"	"65"	"37"	"25"	"18"	"1455"	"916"	"86"	"657"	"321"	"148"	"256"	"134"	"81"	"266"	"981"	"264"	"219"	"515"	"59"	"231"	"1584"	"515"	"13"	"1211"	"16"	"133"	"1055"	"1"	"3"	"3"	"326"	"14"	"256"	"221"	"93"	"512"	"256"	"352"	"192"	"299"	"186"	"525"	"1125"	"42865"	"95"	"27"	"2"	"1657"	"644"	"9568"	"200"	"64"	"5225"	"782"	"799"	"83"	"4"	"67"	"15343"	"1313"	"761"	"21"	"572"	"266"	"1723"	"168"	"7"	"148"	"159"	"1561"	"40"	"376"	"148"	"692"	"634"	"231"	"112"	"239"	"98"	"37"	"1627"	"46"	"4113"	"1306"	"146"	"9"	"284"	"207"	"35"	"3"	"12"	"4052"	"193"	"262"	"643"	"310"	"33"	"17"	"2491"	"99"	"112"	"2"	"0"	"1025"	"3317"	"1098"	"1571"	"585"	"151"	"5"	"11"	"14"	"6"	"24"	"13"	"50"	"90"	"87"	"543"	"40"	"110"	"256"	"99"	"629"	"12170"	"0"	"6"	"249"	"286"	"27"	"156"	"6"	"241"	"1508"	"1"	"386"	"413"	"39"	"546"	"70"	"765"	"2"	"84"	"0"	"0"	"643"	"4218"	"988"	"162"	"319"	"479"	"21"	"317"	"724"	"144"	"1080"	"493"	"365"	"78"	"169"	"341"	"10"	"21"	"41"	"174"	"11"	"7"	"3"	"10"	"461"	"96"	"104"	"5"	"58"	"14"	"15"	"313"	"141"	"383"	"763"	"1336"	"1968"	"67"	"74"	"30"	"844"	"1333"	"329"	"108"	"508"	"145"	"156"	"839"	"141"	"236"	"194"	"2604"	"2294"	"194"	"438"	"17"	"154"	"41"	"859"	"1631"	"119"	"366"	"701"	"484"	"29"	"81"	"1238"	"67"	"568"	"122"	"174"	"279"	"209"	"67"	"35"	"16"	"9"	"8"	"62"	"233"	"186"	"229"	"184"	"116"	"77"	"81"	"2764"	"80"	"178"	"12"	"152"	"36"	"976"	"496"	"49"	"397"	"208"	"62"	"399"	"62"	"28"	"320"	"2321"	"122"	"11"	"1488"	"84"	"9"	"141"	"192"	"2248"	"200"	"22"	"542"	"1660"	"566"	"6633"	"533"	"153"	"166"	"843"	"83"	"200"	"78"	"2629"	"282"	"2650"	"1150"	"43"	"1420"	"389"	"1404"	"1073"	"5503"	"296"	"106"	"3"	"201"	"60"	"129"	"2634"	"227"	"975"	"1596"	"236"	"187"	"23"	"63"	"1325"	"203"	"43"	"4680"	"85"	"495"	"2910"	"462"	"192"	"102"	"149"	"1151"	"1458"	"126"	"638"	"620"	"543"	"156"	"1762"	"61"	"215"	"34"	"24"	"182"	"312"	"2601"	"25"	"641"	"4883"	"14"	"104"	"141"	"186"	"632"	"215"	"341"	"288"	"260"	"743"	"200"	"1420"	"183"	"574"	"251"	"14"	"52"	"258"	"1689"	"587"	"0"	"256"	"315"	"831"	"154"	"180"	"2147"	"124"	"10"	"1613"	"55"	"443"	"1118"	"332"	"3953"	"99"	"65"	"279"	"22"	"371"	"860"	"3881"	"513"	"900"	"106"	"4482"	"199"	"175"	"352"	"408"	"938"	"54"	"16"	"523"	"599"	"909"	"304"	"218"	"284"	"836"	"103"	"18"	"52"	"79"	"534"	"849"	"202"	"191"	"43"	"56"	"9222"	"305"	"78"	"65"	"478"	"42"	"51"	"221"	"28"	"1633"	"221"	"366"	"238"	"3"	"292"	"156"	"727"	"39"	"60"	"239"	"304"	"1844"	"1092"	"222"	"2308"	"169"	"67"	"109"	"325"	"769"	"583"	"510"	"69"	"18"	"630"	"102"	"63"	"197"	"560"	"7782"	"508"	"10"	"13"	"1432"	"198"	"995"	"1338"	"1149"	"7183"	"2358"	"186"	"3746"	"1384"	"12830"	"152"	"9"	"16"	"12"	"193"	"6682"	"935"	"228"	"84"	"123"	"80"	"826"	"129"	"233"	"228"	"402"	"5"	"320"	"203"	"50"	"2405"	"502"	"19"	"162"	"167"	"703"	"25"	"3647"	"615"	"226"	"4"	"20"	"1192"	"250"	"313"	"1335"	"1188"	"4271"	"571"	"718"	"252"	"916"	"141"	"257"	"524"	"27"	"272"	"540"	"1565"	"41"	"249"	"22"	"129"	"2316"	"171"	"257"	"15"	"280"	"1037"	"89"	"329"	"342"	"301"	"662"	"26"	"176"	"17"	"313"	"21305"	"825"	"357"	"43"	"674"	"623"	"16"	"1422"	"453"	"56"	"320"	"41"	"297"	"0"	"3450"	"309"	"1836"	"280"	"620"	"547"	"2393"	"357"	"79"	"188"	"118"	"457"	"300"	"426"	"284"	"268"	"48"	"87"	"1587"	"2"	"3244"	"149"	"1326"	"92"	"132"	"19"	"220"	"16"	"107"	"1442"	"856"	"336"	"153"	"663"	"413"	"2124"	"65"	"96"	"74"	"567"	"369"	"124"	"174"	"127"	"994"	"175"	"244"	"72"	"997"	"184"	"627"	"3549"	"946"	"689"	"55"	"312"	"423"	"462"	"40"	"342"	"962"	"732"	"352"	"298"	"437"	"29"	"768"	"63"	"349"	"160"	"60"	"234"	"25"	"43"	"166"	"406"	"436"	"135"	"454"	"185"	"353"	"12"	"1064"	"34"	"1505"	"125"	"512"	"2"	"199"	"275"	"30"	"4480"	"1464"	"604"	"754"	"1011"	"2209"	"343"	"1136"	"7299"	"2674"	"2747"	"1239"	"2346"	"843"	"174"	"4818"	"1386"	"329"	"2295"	"1022"	"1778"	"406"	"1038"	"2043"	"2285"	"525"	"495"	"182"	"6103"	"10227"	"890"	"728"	"26"	"14"	"14"	"483"	"427"	"41018"	"856"	"1092"	"1082"	"4312"	"428"	"1025"	"612"	"0"	"96"	"1383"	"7003"	"4048"	"48"	"353"	"2775"	"291"	"379"	"24"	"794"	"487"	"90"	"71"	"95"	"95"	"0"	"1"	"4"	"5"	"0"	"6"	"1"	"202"	"921"	"87"	"573"	"16"	"51"	"92"	"3"	"1425"	"1534"	"502"	"9"	"147"	"599"	"28"	"162"	"347"	"230"	"1922"	"334"	"199"	"121"	"7642"	"0"	"260"	"3844"	"4799"	"4972"	"105"	"332"	"882"	"2537"	"1229"	"1089"	"11091"	"2834"	"1047"	"84"	"628"	"637"	"561"	"81"	"389"	"28"	"1508"	"206"	"210"	"442"	"549"	"22"	"73"	"611"	"736"	"255"	"10910"	"191"	"1031"	"234"	"453"	"57"	"67"	"296"	"215"	"200"	"511"	"115"	"73"	"187"	"0"	"4"	"1339"	"526"	"1597"	"495"	"415"	"186"	"784"	"1216"	"289"	"1783"	"600"	"207"	"1903"	"415"	"169"	"25"	"6951"	"137"	"1040"	"682"	"571"	"68"	"365"	"332"	"11"	"20"	"615"	"86"	"2469"	"684"	"140"	"308"	"3020"	"631"	"96"	"153"	"3675"	"534"	"516"	"37670"	"733"	"488"	"5"	"400"	"443"	"399"	"2854"	"781"	"100"	"77777"	"433"	"48"	"0"	"443"	"2209"	"216"	"317"	"806"	"109"	"1839"	"1039"	"299"	"13"	"137"	"693"	"8"	"12"	"6339"	"1260"	"345"	"128"	"1225"	"341"	"202"	"658"	"658"	"1096"	"757"	"21"	"407"	"1578"	"113"	"978"	"302"	"268"	"414"	"23"	"177"	"1257"	"3663"	"14095"	"1839"	"683"	"255"	"2226"	"2606"	"1910"	"1384"	"163"	"1645"	"2037"	"3307"	"71"	"359"	"190"	"2157"	"900"	"92"	"1868"	"1413"	"205"	"302"	"128"	"482"	"138"	"6"	"836"	"147"	"23"	"501"	"25"	"34"	"1158"	"907"	"203"	"75"	"1233"	"357"	"283"	"102"	"373"	"238"	"131"	"27"	"287"	"56"	"29"	"839"	"421"	"4"	"538"	"976"	"37"	"222"	"376"	"127"	"32"	"314"	"11"	"171"	"13"	"393"	"134"	"8"	"2"	"0"	"3"	"10"	"10"	"162"	"837"	"758"	"100"	"183"	"3"	"0"	"18"	"36"	"307"	"460"	"2110"	"433"	"133"	"429"	"418"	"1491"	"29"	"20"	"225"	"454"	"977"	"49"	"0"	"3003"	"6830"	"1817"	"310"	"1055"	"107"	"838"	"852"	"86"	"53"	"355"	"423"	"907"	"137"	"14193"	"143"	"1363"	"421"	"44"	"139"	"74"	"407"	"1910"	"183"	"32"	"383"	"38"	"360"	"674"	"122"	"217"	"601"	"78"	"6"	"22"	"136"	"64"	"905"	"1231"	"367"	"215"	"38"	"256"	"144"	"8"	"30"	"461"	"309"	"187"	"3509"	"128"	"24"	"1071"	"89"	"866"	"116"	"1248"	"859"	"2"	"682"	"335"	"7889"	"1"	"0"	"2"	"0"	"0"	"0"	"0"	"0"	"0"	"0"	"0"	"0"	"0"	"0"	"6"	"0"	"2"	"0"	"0"	"0"	"0"	"0"	"1"	"0"	"0"	"0"	"9"	"71"	"1536"	"1554"	"1029"	"3949"	"4717"	"21"	"345"	"1583"	"289"	"433"	"199"	"241"	"2578"	"1133"	"215"	"525"	"92"	"3126"	"480"	"8"	"0"	"0"	"0"	"0"	"0"	"5"	"887"	"22"	"115"	"280"	"1466"	"397"	"101"	"298"	"259"	"116"	"485"	"29"	"158"	"945"	"5830"	"96"	"4294"	"74"	"778"	"187"	"160"	"201"	"69"	"1404"	"120"	"143"	"336"	"89"	"0"	"0"	"5"	"0"	"176"	"805"	"713"	"99"	"455"	"77"	"1266"	"447"	"303"	"41"	"265"	"440"	"848"	"924"	"166"	"59"	"236"	"448"	"97"	"1903"	"25"	"82"	"157"	"2026"	"1201"	"424"	"108"	"34"	"49"	"526"	"171"	"188"	"233"	"331"	"1201"	"943"	"323"	"297"	"1137"	"115"	"1338"	"199"	"77"	"283"	"721"	"387"	"791"	"1418"	"1973"	"147"	"109"	"195"	"43"	"54"	"29"	"150"	"145"	"155"	"358"	"90"	"8966"	"1971"	"20"	"306"	"155"	"262"	"325"	"21"	"169"	"2053"	"1035"	"1"	"15"	"2"	"1"	"14"	"1"	"0"	"2"	"2"	"570"	"639"	"7829"	"307"	"2349"	"528"	"402"	"925"	"219"	"1016"	"291"	"43"	"188"	"10"	"2232"	"3"	"1551"	"14"	"1213"	"129"	"25"	"4452"	"120"	"337"	"309"	"2227"	"1015"	"2149"	"3"	"371"	"110"	"2163"	"2796"	"44"	"23"	"321"	"612"	"568"	"681"	"1281"	"185"	"784"	"768"	"221"	"22"	"35"	"292"	"73"	"30"	"1296"	"1004"	"1175"	"163"	"174"	"75"	"635"	"884"	"72"	"2727"	"113"	"120"	"225"	"11219"	"605"	"5878"	"775"	"1058"	"72"	"129"	"445"	"247"	"2176"	"879"	"248"	"114"	"2305"	"597"	"268"	"6703"	"143"	"55"	"326"	"68"	"641"	"34"	"3882"	"124"	"978"	"11961"	"315"	"439"	"3212"	"486"	"201"	"564"	"373"	"3667"	"1110"	"311"	"98"	"87"	"272"	"7735"	"1096"	"3577"	"299"	"640"	"308"	"35"	"295"	"4666"	"191"	"356"	"2868"	"1153"	"711"	"837"	"314"	"175"	"437"	"7221"	"20192"	"1265"	"1703"	"2936"	"2293"	"91"	"7735"	"823"	"1884"	"466"	"684"	"3233"	"8406"	"91"	"80"	"557"	"6488"	"1360"	"65"	"20"	"2863"	"5309"	"1887"	"356"	"464"	"1753"	"2048"	"496"	"468"	"23"	"1458"	"234"	"1552"	"740"	"1644"	"6394"	"351"	"4378"	"1353"	"361"	"4633"	"2792"	"1188"	"1457"	"2559"	"644"	"376"	"62"	"1274"	"21"	"744"	"8"	"218"	"344"	"6649"	"359"	"86"	"915"	"1652"	"9116"	"240"	"1257"	"72"	"239"	"17"	"27"	"2403"	"4926"	"59"	"1"	"53"	"289"	"209"	"5"	"5082"	"41"	"380"	"12"	"8"	"18"	"13"	"14"	"11"	"222"	"8"	"105"	"339"	"16"	"22"	"15"	"19"	"18"	"13"	"1303"	"4"	"8"	"2226"	"7"	"669"	"192"	"11"	"3078"	"383"	"963"	"1587"	"41"	"134"	"32"	"1"	"290"	"186"	"132"	"108"	"1"	"177"	"33"	"5"	"171"	"690"	"69"	"208"	"1364"	"1666"	"474"	"0"	"551"	"251"	"15"	"58"	"15632"	"415"	"240"	"38"	"74"	"17"	"65"	"941"	"27"	"61"	"1545"	"81"	"757"	"128"	"13"	"6"	"11"	"13"	"4530"	"375"	"43"	"2001"	"105"	"186"	"418"	"368"	"383"	"3184"	"12"	"2"	"6"	"15"	"760"	"1008"	"3"	"146"	"79"	"3"	"2"	"0"	"0"	"2240"	"45"	"19"	"4"	"1980"	"89"	"8"	"82"	"97"	"796"	"12"	"16"	"46"	"332"	"144"	"0"	"92"	"5057"	"576"	"3526"	"1322"	"707"	"101"	"22"	"18"	"5"	"4"	"12"	"6"	"10"	"7"	"6"	"504"	"2"	"35"	"8524"	"436"	"20"	"8"	"17"	"27"	"15"	"8"	"40"	"210"	"259"	"184"	"7"	"57"	"10"	"7"	"17"	"10"	"1034"	"125"	"946"	"9"	"561"	"1672"	"13"	"13"	"46"	"8"	"0"	"3"	"9"	"0"	"0"	"0"	"0"	"0"	"0"	"0"	"0"	"0"	"0"	"6"	"4"	"118"	"0"	"0"	"0"	"0"	"5"	"2"	"7"	"42"	"747"	"760"	"282"	"53"	"860"	"290"	"292"	"6906"	"47"	"9"	"14"	"4392"	"10"	"1094"	"5"	"447"	"15"	"8"	"28314"	"111"	"35"	"15"	"89"	"2439"	"82"	"10"	"8"	"475"	"743"	"7"	"16"	"26"	"117"	"132"	"8495"	"14"	"44"	"141"	"21"	"11179"	"6"	"19"	"15"	"1533"	"9096"	"2528"	"1014"	"332"	"3891"	"0"	"162"	"1463"	"140"	"553"	"32"	"122"	"2796"	"508"	"99"	"15"	"44"	"571"	"93"	"336"	"13"	"299"	"40"	"5302"	"784"	"523"	"287"	"114"	"77"	"1203"	"237"	"267"	"1127"	"75"	"70"	"138"	"988"	"7"	"169"	"13"	"43"	"373"	"27"	"219"	"1125"	"104"	"15"	"431"	"3234"	"20"	"7"	"20"	"130"	"438"	"39"	"7"	"27"	"74"	"893"	"158"	"141"	"4553"	"177"	"631"	"581"	"293"	"441"	"158"	"17"	"109"	"136"	"6520"	"793"	"200"	"2629"	"640"	"382"	"88"	"282"	"38"	"70"	"58"	"892"	"112"	"1087"	"467"	"3416"	"352"	"3349"	"1005"	"257"	"62"	"39"	"384"	"1234"	"5848"	"310"	"100"	"54"	"71"	"5"	"919"	"94"	"207"	"28"	"178"	"15733"	"609"	"416"	"16"	"117"	"267"	"58"	"395"	"247"	"132"	"695"	"2799"	"240"	"226"	"2402"	"10474"	"186"	"125"	"259"	"159"	"5"	"59"	"251"	"1533"	"1963"	"3018"	"56"	"6778"	"1016"	"713"	"22"	"5670"	"64"	"615"	"65"	"365"	"37"	"1201"	"231"	"26"	"447"	"1"	"1"	"4247"	"13"	"200"	"2900"	"245"	"1346"	"483"	"41"	"16"	"17"	"842"	"674"	"105"	"387"	"19"	"0"	"0"	"669"	"681"	"19"	"174"	"1029"	"102"	"1328"	"23"	"408"	"987"	"777"	"104"	"17407"	"17"	"5364"	"4507"	"152"	"174"	"187"	"60"	"21"	"19"	"5335"	"7873"	"295"	"43"	"23"	"351"	"74"	"1915"	"8553"	"406"	"24"	"17"	"13"	"25"	"347"	"1212"	"37"	"166"	"369"	"199"	"28"	"146"	"63"	"872"	"926"	"48"	"0"	"1047"	"11"	"424"	"580"	"123"	"259"	"429"	"884"	"202"	"427"	"362"	"105"	"10"	"105"	"553"	"70"	"1242"	"2041"	"11"	"2368"	"47"	"55"	"56"	"147"	"449"	"853"	"110"	"713"	"370"	"683"	"36"	"543"	"22"	"76"	"262"	"655"	"305"	"44"	"0"	"1988"	"20"	"1349"	"1071"	"77"	"69"	"578"	"4384"	"255"	"362"	"386"	"8"	"0"	"48"	"243"	"1956"	"23"	"156"	"1004"	"2930"	"40"	"439"	"88"	"322"	"11"	"14"	"819"	"15"	"16"	"34"	"192"	"59"	"152"	"16"	"13"	"83"	"12"	"6"	"9"	"19"	"17"	"16"	"25"	"7"	"214"	"44"	"317"	"12"	"63"	"553"	"98"	"18"	"145"	"58"	"21"	"381"	"3779"	"104"	"84"	"29"	"13"	"53"	"106"	"342"	"720"	"78"	"483"	"28"	"51"	"18"	"21"	"145"	"1950"	"4"	"40"	"168"	"89"	"985"	"0"	"1"	"1318"	"0"	"249147"	"43468"	"45"	"30460"	"116971"	"0"	"3376"	"0"	"19283"	"809"	"291"	"96560"	"18594"	"59025"	"16307"	"167"	"1019"	"3886"	"4"	"691"	"788"	"593"	"448"	"5"	"152"	"87"	"1428"	"99"	"318"	"4"	"299"	"91"	"239"	"173"	"337"	"312"	"9044"	"166"	"694"	"1242"	"957"	"1293"	"1506"	"16"	"151"	"4908"	"49"	"3294"	"2"	"434"	"422"	"73"	"1"	"691"	"431"	"650"	"358"	"458"	"46"	"249"	"3744"	"471"	"109"	"1314"	"407"	"618"	"464"	"120"	"1203"	"56"	"59"	"28"	"18"	"311"	"155"	"29"	"24"	"43"	"41"	"0"	"29"	"127"	"4294"	"1"	"2"	"7"	"101"	"3315"	"1377"	"988"	"502"	"0"	"107"	"219"	"308"	"12821"	"2814"	"1091"	"25747"	"1600"	"25"	"445"	"0"	"785"	"139"	"1079"	"9"	"43"	"22"	"880"	"321"	"33"	"99"	"292"	"298"	"653"	"882"	"6"	"4"	"96"	"24"	"22"	"11"	"7"	"63"	"47"	"1"	"0"	"0"	"4"	"10"	"16"	"40"	"208"	"91"	"24"	"6"	"4"	"140"	"7"	"25"	"1"	"11"	"3"	"395"	"5"	"2"	"34"	"81"	"369"	"83"	"107"	"682"	"98"	"100"	"3"	"1"	"31"	"414"	"1"	"1"	"111"	"7"	"24"	"19"	"11"	"5"	"10401"	"19"	"2"	"0"	"74"	"11"	"2"	"16"	"18"	"75"	"304"	"0"	"971"	"22"	"869"	"57"	"599"	"177"	"3"	"11"	"196"	"15"	"99"	"8"	"1765"	"68"	"0"	"28"	"100"	"12"	"3"	"0"	"3"	"0"	"4"	"23"	"15"	"1"	"8"	"1"	"1"	"33"	"1"	"24"	"130"	"106"	"23"	"5"	"66"	"5"	"0"	"1115"	"40"	"4"	"9"	"65"	"1"	"227"	"95"	"22"	"10"	"189"	"45"	"8"	"2"	"52"	"1462"	"38"	"83"	"22"	"1"	"0"	"1"	"14"	"10"	"6"	"52"	"44"	"1"	"1"	"0"	"7"	"126"	"6"	"5"	"59"	"52"	"1"	"132"	"15"	"6"	"2"	"0"	"324"	"76"	"66"	"160"	"20"	"14"	"9"	"347"	"1"	"9886"	"10"	"19"	"361"	"406"	"2"	"42"	"16"	"1190"	"141"	"3315"	"86"	"176"	"72"	"870"	"99"	"23"	"8"	"73"	"40"	"102"	"106"	"56"	"10"	"17"	"216"	"86"	"4"	"124"	"29"	"13"	"83"	"5"	"118"	"10"	"328"	"18"	"19"	"150"	"246"	"14"	"19"	"3"	"248"	"198"	"688"	"34"	"7"	"307"	"103"	"7"	"13"	"1237"	"20"	"16"	"5"	"22"	"31"	"114"	"71"	"19"	"85"	"45"	"76"	"155"	"41"	"112"	"9"	"11"	"78"	"79"	"19"	"10"	"23"	"170"	"187"	"18"	"15"	"17"	"5"	"19"	"17"	"9"	"7"	"76"	"7"	"10"	"205"	"23"	"4"	"48"	"11"	"11"	"13"	"40"	"233"	"266"	"181"	"295"	"84"	"68"	"60"	"27"	"423"	"76"	"48"	"5"	"18"	"143"	"464"	"36"	"38"	"28"	"12"	"15"	"61"	"271"	"33"	"1"	"1"	"78"	"3"	"14"	"4"	"22"	"2592"	"409"	"74"	"35"	"209"	"445"	"184"	"20"	"14"	"1"	"3"	"119"	"1703"	"54"	"89"	"441"	"226"	"272"	"242"	"267"	"545"	"196"	"238"	"805"	"1013"	"548"	"227"	"165"	"207"	"21"	"272"	"319"	"56"	"706"	"663"	"397"	"170"	"51"	"1861"	"890"	"622"	"83"	"43"	"124"	"183"	"776"	"119"	"1372"	"329"	"561"	"921"	"1137"	"135"	"1039"	"63"	"4611"	"293"	"1811"	"7247"	"934"	"60"	"59"	"831"	"927"	"434"	"4448"	"407"	"1137"	"848"	"57"	"171"	"1051"	"273"	"23"	"11"	"9"	"38"	"131"	"171"	"150"	"149"	"30"	"18"	"156"	"13"	"22"	"13"	"54"	"64"	"146"	"15"	"659"	"555"	"37"	"40"	"22"	"99"	"835"	"24"	"686"	"8"	"238"	"305"	"99"	"40"	"0"	"8"	"10"	"5"	"0"	"4"	"23"	"0"	"0"	"111"	"17"	"28"	"0"	"331"	"7"	"0"	"111"	"14"	"8"	"30"	"33"	"31"	"11"	"31"	"60"	"5"	"2"	"406"	"55"	"4"	"0"	"8"	"12"	"5"	"5"	"0"	"7"	"0"	"2"	"1"	"1"	"2"	"3"	"3"	"2"	"0"	"1"	"8"	"8"	"4"	"0"	"2"	"6"	"10"	"7"	"2"	"0"	"0"	"1"	"7"	"3"	"7"	"7"	"3"	"5"	"3"	"1"	"12"	"4"	"1"	"1"	"2"	"22"	"2"	"1"	"1"	"0"	"13"	"3"	"1"	"1"	"6"	"0"	"0"	"4"	"3"	"0"	"9"	"6"	"4"	"824"	"100"	"1019"	"38"	"256"	"82"	"3549"	"22"	"2"	"1746"	"1159"	"60"	"71"	"5160"	"66"	"1961"	"807"	"769"	"1547"	"638"	"166"	"511"	"51"	"1094"	"785"	"1559"	"364"	"332"	"129"	"2836"	"773"	"179"	"80"	"139"	"43"	"86"	"722"	"401"	"5334"	"8"	"0"	"4"	"9567"	"82"	"11"	"81"	"357"	"534"	"4"	"12"	"8"	"346"	"396"	"1223"	"253"	"100"	"115"	"19"	"4205"	"19"	"8"	"6"	"208"	"25"	"2043"	"161"	"11"	"111"	"39"	"558"	"99"	"235"	"560"	"1850"	"382"	"486"	"1456"	"487"	"373"	"553"	"1088"	"26211"	"5448"	"630"	"40"	"449"	"28"	"201"	"404"	"3711"	"739"	"1057"	"4310"	"189"	"317"	"544"	"895"	"664"	"679"	"1120"	"83"	"1433"	"128"	"233"	"110"	"387"	"170"	"2838"	"66059"	"1305"	"211"	"884"	"116"	"175"	"5850"	"145"	"26"	"77042"	"845"	"1299"	"1000"	"533"	"728"	"6231"	"26"	"2571"	"145"	"29"	"238"	"547"	"681"	"67"	"144"	"821"	"14"	"669"	"1590"	"6235"	"1673"	"183"	"2069"	"704"	"1660"	"8116"	"7899"	"1488"	"7684"	"5379"	"203"	"74"	"4071"	"556"	"361"	"321"	"5040"	"278"	"759"	"744"	"632"	"793"	"1161"	"5191"	"65"	"1059"	"483"	"487"	"2845"	"162"	"3142"	"1502"	"666"	"2360"	"3702"	"570"	"1098"	"1700"	"308"	"153"	"349"	"198"	"1335"	"722"	"403"	"513"	"3138"	"274"	"408"	"271"	"51"	"123"	"754"	"4596"	"858"	"1277"	"19"	"144"	"581"	"265"	"1295"	"351"	"261"	"107"	"14"	"265"	"782"	"721"	"43"	"2189"	"132"	"639"	"143"	"957"	"1136"	"867"	"640"	"2604"	"1277"	"5206"	"311"	"17"	"175"	"428"	"11"	"18"	"25"	"9"	"10"	"13"	"57"	"25"	"29"	"38"	"58"	"71"	"4379"	"213"	"758"	"1741"	"343"	"10146"	"69"	"683"	"1149"	"2917"	"217"	"16"	"445"	"129"	"1137"	"1458"	"143"	"17"	"46"	"95"	"1192"	"322"	"173"	"169"	"341"	"43"	"175"	"1925"	"394"	"112"	"1336"	"1917"	"176"	"513"	"29"	"410"	"1871"	"1768"	"792"	"71"	"1372"	"34"	"11"	"668"	"13"	"15"	"117"	"37"	"99"	"48"	"133"	"139"	"12"	"155"	"2643"	"297"	"290"	"762"	"731"	"1675"	"4720"	"88"	"56"	"2835"	"210"	"77"	"547"	"654"	"263"	"1366"	"566"	"132"	"109"	"2275"	"18420"	"4"	"229"	"412"	"719"	"268"	"531"	"12"	"69"	"625"	"0"	"17"	"0"	"0"	"0"	"0"	"12"	"10"	"16"	"4"	"6"	"0"	"4"	"0"	"1"	"8"	"12"	"13"	"3"	"3"	"40"	"15"	"6"	"0"	"33"	"0"	"629"	"163"	"165"	"143"	"309"	"39"	"316"	"377"	"6"	"907"	"283"	"60"	"379"	"1523"	"260"	"13"	"2053"	"4774"	"194"	"46"	"111"	"331"	"74"	"408"	"239"	"68"	"272"	"217"	"190"	"2030"	"737"	"941"	"577"	"15803"	"902"	"814"	"6317"	"877"	"776"	"399"	"21092"	"190"	"1284"	"769"	"87"	"975"	"470"	"32"	"0"	"53"	"70"	"815"	"9"	"1829"	"6"	"2"	"4507"	"432"	"1002"	"353"	"115"	"1303"	"89"	"855"	"50"	"38"	"847"	"0"	"9"	"0"	"213"	"127"	"324"	"0"	"20"	"104"	"257"	"119"	"647"	"124"	"1333"	"217"	"20"	"46"	"0"	"1"	"7"	"1710"	"99"	"676"	"1571"	"3636"	"2315"	"276"	"450"	"99"	"186"	"0"	"8"	"54"	"287"	"878"	"1216"	"363"	"770"	"686"	"7"	"77"	"9"	"11"	"4"	"237"	"181"	"615"	"238"	"979"	"2635"	"331"	"723"	"525"	"631"	"188"	"354"	"423"	"291"	"1318"	"44"	"30"	"1354"	"24"	"161"	"866"	"104"	"160"	"46"	"239"	"427"	"6318"	"1425"	"1631"	"1814"	"8"	"147"	"459"	"158"	"250"	"276"	"63"	"118"	"140"	"115"	"1113"	"13"	"13"	"7"	"9"	"2"	"5"	"151"	"25"	"127"	"5329"	"514"	"1425"	"631"	"196"	"950"	"1886"	"1946"	"340"	"1299"	"0"	"0"	"10"	"2592"	"3117"	"751"	"846"	"563"	"181"	"37"	"36"	"1731"	"95"	"958"	"75"	"25"	"977"	"1020"	"304"	"169"	"133"	"4"	"390"	"12"	"603"	"167"	"315"	"564"	"414"	"239"	"450"	"154"	"2903"	"231"	"289"	"577"	"990"	"2163"	"273"	"163"	"90"	"60"	"202"	"141"	"224"	"185"	"648"	"168"	"87"	"1057"	"4648"	"131"	"749"	"549"	"3103"	"543"	"19"	"1736"	"8917"	"2843"	"1322"	"15"	"104"	"5337"	"156"	"259"	"614"	"1521"	"40"	"442"	"1256"	"2541"	"84"	"295"	"255"	"2718"	"24"	"26"	"29"	"41"	"15"	"26"	"224"	"1054"	"22"	"0"	"0"	"28"	"65"	"157"	"264"	"10"	"1041"	"454"	"1129"	"137"	"1310"	"3899"	"8"	"187"	"196"	"2472"	"57"	"34"	"275"	"100"	"9345"	"1342"	"804"	"34"	"1"	"2"	"7"	"1"	"424"	"1041"	"884"	"1742"	"276"	"11"	"597"	"39"	"2348"	"0"	"50"	"50"	"197"	"284"	"145"	"661"	"83"	"310"	"74"	"1345"	"336"	"966"	"583"	"8"	"142"	"624"	"1497"	"2676"	"2141"	"6890"	"1963"	"1493"	"833"	"1029"	"579"	"1200"	"192"	"665"	"2219"	"9058"	"1"	"4"	"140"	"1044"	"187"	"797"	"2069"	"5340"	"193"	"358"	"36"	"103"	"47"	"89"	"361"	"7630"	"3772"	"5708"	"6573"	"5739"	"2962"	"1020"	"268"	"290"	"164"	"133"	"6"	"5"	"1995"	"5743"	"224"	"1982"	"215"	"46"	"5"	"108"	"8"	"2"	"9"	"11"	"20"	"34"	"595"	"439"	"314"	"276"	"2971"	"1131"	"331"	"178"	"12"	"11"	"679"	"673"	"5"	"28"	"0"	"870"	"64"	"4"	"31"	"41"	"1410"	"303"	"1251"	"30"	"260"	"386"	"5501"	"227"	"174"	"183"	"121"	"2299"	"1431"	"5080"	"67"	"819"	"72"	"2100"	"17"	"352"	"51"	"192"	"163"	"829"	"958"	"18"	"33"	"369"	"4"	"4662"	"1352"	"18"	"24"	"163"	"38"	"67"	"1120"	"51220"	"56"	"8"	"8"	"11"	"164"	"440"	"1303"	"1"	"11"	"149"	"994"	"617"	"88"	"1877"	"92"	"422"	"1549"	"119"	"1753"	"9"	"10"	"8"	"708"	"207"	"192"	"575"	"72"	"171"	"1673"	"905"	"6"	"66"	"2110"	"5570"	"75"	"175"	"151"	"423"	"964"	"1762"	"503"	"33"	"746"	"2757"	"1293"	"16"	"173"	"6"	"7"	"533"	"102"	"6"	"448"	"1031"	"199"	"6"	"1599"	"66"	"50"	"14"	"90"	"349"	"18"	"218"	"27"	"246"	"267"	"42"	"2"	"65"	"11"	"3"	"71"	"4"	"114"	"141"	"348"	"0"	"14"	"152"	"595"	"597"	"1284"	"1180"	"200"	"4240"	"851"	"48"	"628"	"772"	"41"	"17"	"226"	"83"	"91"	"16353"	"70"	"15"	"1214"	"849"	"976"	"964"	"798"	"2177"	"1844"	"1209"	"328"	"157"	"58"	"18"	"4"	"113"	"107"	"202"	"25"	"34"	"48"	"5526"	"5"	"158"	"654"	"594"	"29"	"225"	"432"	"34"	"102"	"50"	"69"	"154"	"98"	"254"	"93"	"183"	"18"	"8"	"93"	"223"	"174"	"274"	"993"	"985"	"657"	"194"	"111"	"147"	"23"	"37"	"199"	"477"	"17"	"54"	"214"	"473"	"11697"	"2442"	"0"	"2303"	"854"	"30"	"50"	"4014"	"0"	"1676"	"1065"	"1571"	"66"	"1361"	"8"	"2"	"3"	"32"	"313"	"93"	"30"	"295"	"3"	"190"	"414"	"305"	"26"	"51"	"13"	"30"	"69"	"104"	"2257"	"5583"	"114"	"969"	"55"	"71"	"0"	"167"	"4"	"300"	"7"	"252"	"563"	"2"	"126"	"63"	"21"	"7"	"12337"	"279"	"555"	"1972"	"129"	"7"	"10"	"182"	"798"	"10"	"20"	"316"	"120"	"112"	"28"	"16"	"29"	"23"	"87"	"4"	"77"	"57"	"82"	"13"	"2684"	"30"	"1480"	"37"	"34"	"208"	"235"	"11180"	"81"	"78"	"320"	"568"	"783"	"72"	"9"	"122"	"193"	"8"	"27"	"2"	"996"	"6"	"23"	"92"	"578"	"457"	"617"	"244"	"219"	"10"	"3"	"557"	"547"	"157"	"1171"	"391"	"1278"	"20402"	"4716"	"4765"	"2732"	"1059"	"123"	"2749"	"3316"	"59"	"428"	"257"	"54"	"52"	"4"	"266"	"4"	"17"	"6"	"2"	"181"	"6"	"204"	"8"	"59"	"53"	"21"	"1"	"17"	"50"	"9"	"227"	"25"	"31"	"61"	"198"	"15"	"197"	"69"	"10"	"255"	"21"	"0"	"29"	"27"	"3"	"495"	"415"	"673"	"577"	"1394"	"1198"	"4238"	"4"	"10"	"25"	"139"	"25"	"151"	"39"	"449"	"16"	"191"	"28"	"2"	"91"	"113"	"3"	"6"	"41"	"111"	"50"	"11"	"151"	"13"	"303"	"36"	"68"	"871"	"21"	"37"	"16"	"15"	"38"	"26"	"325"	"31"	"238"	"1976"	"172"	"53"	"19394"	"177"	"831"	"55"	"799"	"71"	"11"	"13"	"5"	"308"	"559"	"368"	"21"	"17"	"26"	"193"	"16"	"4998"	"300"	"16"	"74"	"33"	"185"	"34"	"108"	"280"	"7"	"16"	"47"	"73"	"21"	"75"	"4"	"68"	"4"	"11"	"32"	"76"	"96"	"2"	"12"	"0"	"52"	"164"	"36099"	"13"	"492"	"22"	"8"	"134"	"93"	"799"	"62"	"249"	"163"	"107"	"0"	"229"	"8"	"122"	"74"	"53"	"10"	"8"	"17"	"19"	"6484"	"174"	"381"	"53"	"1755"	"252"	"37"	"20"	"88"	"222"	"133"	"19"	"16"	"93"	"0"	"29"	"69"	"173"	"10"	"7"	"27"	"9"	"2"	"2305"	"2600"	"1130"	"140"	"1462"	"1249"	"1849"	"169"	"155"	"133"	"69"	"147"	"7292"	"0"	"28"	"294"	"294"	"470"	"93"	"1308"	"1523"	"862"	"2217"	"813"	"7"	"18"	"0"	"1"	"0"	"1"	"3"	"1"	"26"	"14"	"365"	"1161"	"3134"	"113"	"12"	"301"	"337"	"232"	"98"	"91"	"122"	"422"	"14"	"3"	"3"	"2429"	"30"	"0"	"680"	"515"	"987"	"552"	"114"	"455"	"3753"	"40"	"19"	"700"	"65"	"227"	"11"	"169"	"154"	"21"	"91"	"21"	"6"	"15"	"57"	"3"	"8"	"156"	"23"	"11"	"403"	"57"	"42"	"31"	"35"	"26"	"120"	"40"	"2739"	"782"	"3330"	"523"	"189"	"552"	"36"	"0"	"39"	"16"	"22"	"11"	"32"	"28"	"47"	"13"	"71"	"10029"	"12"	"276"	"1147"	"133"	"2708"	"431"	"29"	"89"	"566"	"463"	"14"	"131"	"962"	"363"	"218"	"158"	"299"	"1220"	"163"	"251"	"254"	"395"	"554"	"767"	"143"	"1354"	"514"	"160"	"4638"	"305"	"340"	"188"	"196"	"309"	"242"	"25"	"9"	"11"	"593"	"387"	"272"	"8"	"389"	"17427"	"648"	"23"	"61"	"23"	"17"	"76"	"44"	"15"	"6922"	"31"	"71"	"186"	"264"	"215"	"230"	"1369"	"365"	"1462"	"799"	"480"	"2244"	"22"	"16"	"502"	"581"	"42"	"97"	"38"	"13"	"2535"	"77"	"197"	"202"	"140"	"1117"	"598"	"995"	"166"	"1093"	"1"	"2347"	"16"	"4"	"229"	"1612"	"246"	"4"	"847"	"396"	"1800"	"17"	"17"	"87"	"22"	"2"	"162"	"141"	"1"	"143"	"211"	"601"	"339"	"10"	"739"	"91"	"2078"	"1077"	"604"	"59"	"259"	"1072"	"100"	"322"	"2085"	"139"	"27"	"602"	"357"	"216"	"543"	"91"	"349"	"152"	"91"	"38"	"56"	"357"	"25"	"38"	"1067"	"105"	"637"	"32"	"657"	"1777"	"346"	"109"	"34"	"9"	"38"	"230"	"805"	"523"	"6724"	"233"	"143"	"316"	"208"	"69"	"29"	"112"	"23"	"164"	"4014"	"100"	"29"	"398"	"56"	"398"	"541"	"742"	"247"	"113"	"158"	"72"	"2128"	"18"	"0"	"14"	"322"	"1442"	"273"	"101"	"300"	"375"	"1381"	"1625"	"12"	"346"	"178"	"408"	"535"	"11"	"13"	"209"	"5173"	"572"	"1157"	"145"	"402"	"1265"	"444"	"208"	"347"	"881"	"28"	"26"	"2303"	"948"	"792"	"572"	"165"	"193"	"1797"	"160"	"290"	"439"	"386"	"147"	"216"	"936"	"131"	"9122"	"151"	"497"	"1073"	"253"	"61"	"4050"	"1162"	"469"	"1977"	"45"	"163"	"1628"	"88"	"347"	"81"	"184"	"872"	"47"	"799"	"844"	"126"	"6"	"173"	"130"	"240"	"230"	"26"	"152"	"167"	"160"	"21"	"248"	"1170"	"400"	"291"	"100"	"156"	"301"	"349"	"30"	"27"	"118"	"47"	"312"	"421"	"161"	"86"	"819"	"55"	"99"	"1233"	"247"	"731"	"165"	"153"	"1028"	"100"	"26"	"280"	"457"	"556"	"190"	"92"	"389"	"18"	"90"	"274"	"632"	"1224"	"63"	"1054"	"764"	"1059"	"1108"	"200"	"71"	"1000"	"482"	"221"	"955"	"15"	"554"	"1176"	"138"	"125"	"1339"	"19"	"217"	"606"	"57"	"468"	"819"	"164"	"1091"	"3906"	"659"	"350"	"153"	"52"	"134"	"124"	"81"	"341"	"3644"	"787"	"210"	"2100"	"18"	"816"	"473"	"166"	"0"	"5"	"130"	"76"	"216"	"138"	"265"	"1109"	"24"	"18"	"339"	"52"	"116"	"167"	"180"	"6"	"575"	"52"	"328"	"201"	"1135"	"979"	"2452"	"751"	"455"	"159"	"5939"	"594"	"19"	"131"	"930"	"478"	"253"	"518"	"239"	"116"	"409"	"750"	"137"	"3"	"1522"	"2323"	"83"	"51"	"555"	"2"	"8"	"7"	"2336"	"96"	"2"	"0"	"1149"	"58012"	"21902"	"927"	"123"	"0"	"312"	"4777"	"104"	"617"	"76"	"1059"	"388"	"435"	"96"	"894"	"0"	"538"	"359"	"130"	"161"	"1095"	"221"	"1077"	"2725"	"171"	"1856"	"942"	"2968"	"220"	"163"	"546"	"929"	"1351"	"389"	"2"	"50"	"663"	"36"	"588"	"105"	"2933"	"727"	"620"	"1620"	"315"	"78"	"114"	"394"	"256"	"253"	"67"	"2497"	"866"	"143"	"262"	"414"	"159"	"160"	"287"	"72"	"7"	"3"	"1208"	"23"	"581"	"183"	"171"	"1993"	"241"	"58"	"2115"	"106"	"100"	"263"	"445"	"840"	"2"	"140"	"68"	"187"	"97"	"52"	"63"	"381"	"324"	"160"	"126"	"87"	"218"	"107"	"328"	"6"	"2"	"356"	"1"	"138"	"24"	"1488"	"56"	"20"	"91"	"786"	"128"	"2146"	"68"	"2708"	"170"	"285"	"50"	"317"	"2505"	"1400"	"795"	"3505"	"1489"	"484"	"10"	"36"	"35"	"61"	"178"	"66"	"14"	"71"	"14"	"18"	"54"	"54"	"82"	"1099"	"35"	"30"	"63"	"8"	"1"	"1"	"1"	"3"	"5"	"1"	"85"	"4"	"0"	"1004"	"83"	"67"	"1"	"581"	"76"	"10"	"8"	"4"	"65"	"0"	"119"	"37"	"3495"	"4"	"17"	"7"	"24"	"0"	"513"	"116"	"5"	"0"	"3"	"80"	"15"	"22"	"12"	"35"	"2"	"6"	"59"	"162"	"770"	"39"	"16"	"43"	"8"	"82"	"10"	"169"	"35"	"75"	"9"	"108"	"11"	"19"	"73"	"16"	"276"	"36"	"32"	"50"	"38"	"58"	"1"	"74"	"49"	"69"	"6"	"3"	"6"	"3301"	"6356"	"21"	"0"	"5718"	"4062"	"1219"	"141"	"642"	"220"	"800"	"133"	"116"	"266"	"71"	"36"	"38"	"37"	"12"	"18"	"66"	"103"	"1"	"66"	"82"	"33"	"15"	"177"	"30"	"11"	"1"	"54"	"1152"	"86"	"52"	"11"	"7"	"19"	"7"	"39"	"22"	"19"	"18"	"898"	"377"	"46"	"78"	"331"	"6"	"44"	"446"	"177"	"664"	"1421"	"7"	"101"	"32"	"67"	"1002"	"19"	"15"	"12"	"22"	"86"	"42"	"105"	"672"	"120"	"91"	"8"	"28"	"814"	"287"	"80"	"21"	"2"	"266"	"86"	"0"	"8"	"3"	"122"	"3085"	"487"	"1055"	"38"	"17"	"629"	"1158"	"114"	"62"	"248"	"50"	"317"	"0"	"8"	"17"	"133"	"24"	"19"	"37"	"12"	"433"	"5"	"5"	"28"	"29"	"0"	"145"	"181"	"410"	"257"	"41"	"33"	"53"	"14"	"29"	"27"	"15"	"843"	"7"	"1782"	"319"	"1463"	"1736"	"573"	"155"	"29"	"961"	"7"	"6"	"888"	"154"	"49"	"1328"	"306"	"2330"	"10"	"51"	"69"	"1010"	"386"	"0"	"957"	"271"	"2099"	"87"	"652"	"25"	"232"	"948"	"146"	"35"	"738"	"262"	"107"	"501"	"591"	"106"	"42"	"332"	"4204"	"776"	"858"	"229"	"17"	"179"	"70"	"25"	"26"	"28"	"18"	"33"	"0"	"19"	"14"	"1679"	"16"	"216"	"335"	"75"	"3577"	"14"	"150"	"1956"	"6829"	"469"	"81"	"955"	"281"	"171"	"2"	"992"	"186"	"38"	"31"	"20"	"275"	"142"	"10"	"64"	"19"	"99"	"15"	"38"	"652"	"40"	"251"	"22"	"56"	"147"	"4"	"3358"	"125"	"16"	"0"	"12"	"21"	"10"	"11"	"89"	"61"	"24"	"83"	"25"	"51"	"30"	"26"	"6"	"29"	"25"	"32"	"6"	"6"	"3"	"6"	"1040"	"36"	"29"	"1027"	"203"	"4"	"46"	"21"	"48"	"15"	"39"	"58"	"388"	"7"	"106"	"19"	"78"	"68"	"71"	"18"	"23"	"31"	"23"	"13"	"103"	"8"	"18"	"279"	"264"	"19"	"33"	"8"	"4"	"8"	"388"	"13"	"66"	"0"	"43"	"3"	"37"	"53"	"64"	"87"	"56"	"22"	"9"	"8"	"6"	"9"	"152"	"37"	"7"	"0"	"7"	"65"	"53"	"17"	"88"	"25674"	"4056"	"1550"	"1348"	"780"	"2353"	"1078"	"14"	"12"	"21"	"350"	"431"	"0"	"47"	"103"	"4"	"10"	"230"	"22"	"12"	"449"	"89"	"47"	"28"	"1"	"61"	"18"	"24"	"18"	"552"	"169"	"0"	"0"	"5"	"16"	"30"	"16"	"14"	"11"	"198"	"114"	"12"	"221"	"2085"	"1181"	"133"	"427"	"23"	"54"	"80"	"170"	"70"	"38"	"11"	"11"	"0"	"7"	"1028"	"678"	"29"	"0"	"67"	"11"	"8"	"629"	"3714"	"14"	"50"	"44"	"165"	"19"	"6"	"23"	"6"	"17"	"2"	"157"	"3483"	"275"	"83687"	"7"	"3"	"131"	"14"	"17"	"12"	"63"	"31"	"70"	"143"	"2255"	"20"	"73"	"86"	"451"	"0"	"23"	"29"	"3"	"8"	"9"	"22"	"75"	"9"	"21"	"10"	"76"	"250"	"9"	"65"	"81"	"45"	"58"	"40"	"22"	"69"	"795"	"140"	"322"	"159"	"302"	"843"	"4"	"24"	"122"	"34"	"13"	"5"	"52"	"246"	"8"	"990"	"118"	"18"	"14"	"67"	"6"	"820"	"9"	"17"	"39"	"20"	"41"	"16"	"50"	"67"	"22"	"33"	"8"	"32"	"47"	"67"	"0"	"11"	"25"	"67"	"0"	"98"	"160"	"1"	"83"	"696"	"1735"	"158"	"4"	"5"	"100"	"18"	"0"	"26"	"29"	"1"	"26"	"51"	"6"	"11"	"5"	"19"	"2"	"25"	"40"	"0"	"49"	"12"	"34"	"20"	"11"	"17"	"4"	"31"	"9"	"16"	"10"	"2921"	"1132"	"1"	"354"	"4"	"6"	"41"	"8"	"10"	"4"	"7"	"8"	"567"	"1164"	"10"	"265"	"8"	"4"	"1045"	"2"	"73"	"10"	"26"	"7"	"8"	"8"	"4"	"6"	"46"	"2"	"9"	"1423"	"13"	"9"	"28"	"14"	"12"	"1368"	"13"	"10"	"2254"	"2469"	"749"	"428"	"100"	"6"	"17"	"21"	"25"	"72"	"48"	"0"	"0"	"186"	"35"	"0"	"24"	"10"	"27"	"12"	"16"	"24"	"36"	"195"	"552"	"80"	"46"	"8"	"56"	"87"	"71"	"269"	"0"	"39"	"16939"	"95"	"42"	"796"	"8"	"14"	"19"	"357"	"0"	"65"	"30"	"12"	"52"	"35"	"76"	"27"	"25"	"38"	"12"	"6"	"2"	"29"	"17"	"6"	"16"	"3"	"25"	"22"	"7"	"27"	"28"	"19"	"2610"	"29"	"32"	"61"	"233"	"6"	"903"	"38"	"43"	"11"	"9"	"9"	"642"	"263"	"17"	"85"	"32"	"230"	"2"	"718"	"28"	"1"	"737"	"17"	"1"	"2"	"13"	"56"	"3"	"8"	"59"	"57"	"20"	"26"	"38"	"2"	"10"	"51"	"8"	"78"	"17"	"36"	"10"	"39"	"22"	"31"	"0"	"12"	"4"	"0"	"492"	"23"	"692"	"1050"	"448"	"47"	"486"	"90"	"638"	"23"	"136"	"222"	"797"	"1486"	"175"	"1431"	"6"	"1"	"5"	"40"	"9"	"16"	"23"	"10"	"33"	"16"	"9"	"35"	"40"	"105"	"16"	"100"	"2405"	"2612"	"18914"	"166"	"116"	"1085"	"805"	"980"	"1288"	"576"	"228"	"713"	"734"	"2"	"498"	"17573"	"360"	"12"	"19"	"11"	"7"	"7"	"17"	"34"	"6"	"11"	"13"	"18"	"41"	"5"	"25"	"2"	"9"	"38"	"15"	"10"	"29"	"6"	"7"	"69"	"368"	"3"	"22"	"52"	"17"	"5"	"156"	"245"	"69"	"4886"	"3"	"93"	"19"	"17"	"8"	"39"	"26"	"132"	"5"	"4"	"154"	"40"	"3"	"66"	"10"	"23"	"30"	"49"	"15"	"6"	"28"	"386"	"28"	"386"	"5"	"13"	"43"	"12"	"2"	"4"	"49"	"29"	"37"	"19"	"22"	"1"	"41"	"2834"	"32"	"25"	"126"	"15"	"48"	"16"	"12"	"57"	"11"	"8"	"7"	"49"	"6"	"38"	"221"	"38"	"8"	"5"	"11"	"8605"	"49"	"33"	"1"	"9"	"22"	"2507"	"16"	"8"	"21"	"2315"	"2408"	"0"	"26"	"54"	"57"	"19"	"41"	"5"	"18"	"19"	"131"	"8"	"18"	"1090"	"2424"	"0"	"950"	"12"	"13"	"9"	"22"	"104"	"20"	"61"	"12"	"13"	"31"	"295"	"292"	"301"	"4"	"195"	"79"	"16"	"44"	"8"	"7"	"130"	"77"	"12"	"31"	"0"	"186"	"79"	"18"	"103"	"5"	"403"	"54"	"261"	"322"	"874"	"122"	"5"	"0"	"10"	"12"	"16"	"4"	"22"	"615"	"1000"	"186"	"1454"	"24"	"13"	"18"	"74"	"33"	"2"	"16"	"18"	"5"	"9"	"12"	"6"	"1"	"24"	"19"	"12"	"877"	"14"	"9"	"12"	"30"	"19"	"12"	"1"	"45"	"15"	"16"	"12"	"29"	"3"	"6"	"10"	"43"	"34"	"23"	"5"	"3"	"45"	"17"	"83"	"84"	"14"	"2"	"3"	"9"	"16"	"40"	"17"	"7"	"14"	"52"	"57"	"16"	"81"	"22"	"12"	"82"	"35"	"20"	"3"	"15"	"52"	"5"	"37"	"21"	"14"	"81"	"8"	"0"	"10"	"14"	"16"	"7"	"23"	"18"	"40"	"18"	"18"	"15"	"9"	"41"	"51"	"6"	"18"	"4"	"23"	"40"	"10"	"98"	"11"	"5"	"9"	"6"	"3892"	"2"	"185"	"21"	"12"	"12"	"22"	"3"	"14"	"8"	"8"	"13"	"13"	"196"	"5"	"8"	"15"	"25"	"10"	"21"	"15"	"23"	"26"	"1"	"62"	"44"	"39"	"37"	"22"	"16"	"4"	"21"	"9"	"22"	"6"	"6"	"24"	"16"	"10"	"34"	"30"	"354"	"966"	"884"	"193"	"19"	"65"	"68"	"14"	"19"	"15"	"41"	"55"	"8"	"13"	"14"	"6"	"13"	"3"	"5"	"73"	"13"	"12"	"82"	"4"	"8"	"15"	"38"	"10"	"4"	"10"	"56"	"57"	"116"	"6"	"6"	"56"	"7"	"15"	"25"	"8"	"44"	"53"	"12"	"24"	"8"	"5"	"9"	"11"	"26"	"5"	"4"	"14"	"36"	"3"	"6"	"3"	"5"	"8"	"3"	"7"	"17"	"29"	"3"	"7"	"3"	"13"	"3"	"15"	"15"	"2"	"12"	"97"	"40"	"21"	"13"	"11"	"10"	"6"	"6"	"41"	"12"	"0"	"17"	"15"	"17"	"8"	"8"	"12"	"32"	"7"	"3"	"28"	"109"	"28"	"9"	"9"	"17"	"16"	"80"	"23"	"12"	"14"	"7"	"22"	"42"	"25"	"1"	"9"	"12"	"2"	"19"	"23"	"49"	"36"	"10"	"15"	"2"	"2"	"11"	"19"	"15"	"10"	"54"	"12"	"8"	"16"	"9"	"5"	"18"	"5"	"12"	"4"	"6"	"4"	"5"	"23"	"11"	"85"	"9"	"0"	"9"	"37"	"19"	"22"	"10"	"45"	"2191"	"15"	"21"	"31"	"6"	"12"	"26"	"7"	"28"	"40"	"10"	"9"	"3"	"10"	"46"	"15"	"10"	"5"	"12"	"7"	"86"	"30"	"723"	"4"	"33"	"15"	"84"	"14"	"23"	"6"	"142"	"447"	"8"	"149"	"27"	"7"	"37"	"4"	"71"	"2"	"13"	"18"	"2"	"7"	"1573"	"8123"	"20"	"19"	"9"	"6"	"14"	"3"	"3299"	"10"	"1755"	"50"	"10"	"41"	"24"	"123"	"15"	"26"	"10"	"8"	"12"	"3407"	"20"	"87"	"6"	"2"	"44"	"14"	"11"	"18"	"1"	"11"	"7"	"49"	"6"	"8"	"10"	"11"	"36"	"24"	"21"	"10"	"101"	"3"	"12"	"11"	"23"	"28"	"44"	"7"	"19"	"2"	"6"	"0"	"21"	"665"	"4479"	"12"	"78"	"13"	"3"	"7"	"4"	"5"	"14"	"476"	"6938"	"12"	"41"	"20"	"40"	"104"	"11"	"66"	"49"	"95"	"126"	"702"	"3"	"368"	"10"	"30"	"2"	"234"	"111"	"9"	"101"	"17"	"19"	"27"	"0"	"34"	"1"	"1"	"24"	"56"	"13"	"7"	"23"	"23"	"10"	"31"	"6"	"2"	"26"	"15"	"7"	"18"	"2"	"7"	"9"	"9"	"15"	"26"	"37"	"27"	"7"	"1"	"1"	"5"	"6"	"7"	"11"	"535"	"18"	"6"	"10"	"5"	"3"	"0"	"14"	"47"	"48"	"13"	"23"	"12"	"21"	"15"	"11"	"22"	"58"	"54"	"20"	"10"	"37"	"9"	"14"	"31"	"17"	"7"	"19"	"60"	"613"	"25"	"36"	"8"	"32"	"24"	"8"	"11"	"17"	"11"	"31"	"22"	"14"	"30"	"22"	"18"	"7"	"29"	"24"	"7"	"7"	"20"	"104"	"13"	"63"	"15"	"8"	"15"	"72"	"22"	"33"	"12"	"21"	"33"	"12"	"5"	"0"	"0"	"719"	"4"	"1"	"0"	"21"	"9"	"3"	"4"	"1050"	"226"	"6"	"1"	"7"	"4"	"33"	"10"	"15"	"1"	"38"	"60"	"13"	"24"	"63"	"14"	"26"	"0"	"72"	"2"	"0"	"18"	"46"	"31"	"8"	"208"	"699"	"30"	"9"	"4"	"0"	"531"	"8"	"82"	"7"	"13"	"0"	"1"	"3"	"155"	"36"	"337"	"21"	"742"	"4"	"197"	"1129"	"10"	"7"	"14"	"27"	"1"	"50"	"1"	"5"	"41"	"45"	"10"	"9"	"41"	"30"	"25"	"7"	"12"	"12"	"0"	"26"	"0"	"9"	"0"	"32"	"53"	"562"	"5713"	"2478"	"21"	"6"	"1351"	"37"	"3"	"466"	"767"	"27"	"105"	"39"	"94"	"11"	"13"	"149"	"18"	"370"	"80"	"71"	"14"	"14"	"1324"	"398"	"1015"	"398"	"24"	"534"	"11"	"1770"	"9"	"6"	"840"	"586"	"2"	"187"	"1683"	"22"	"16"	"27"	"8"	"356"	"7261"	"44"	"6"	"132"	"20"	"108"	"272"	"466"	"2"	"1"	"6"	"1013"	"857"	"260"	"1814"	"5"	"6"	"11"	"288"	"79"	"54"	"14"	"23"	"28"	"7"	"32"	"8"	"2"	"23873"	"8"	"12"	"7"	"17"	"27"	"39"	"23"	"18"	"52"	"16"	"9"	"7"	"24"	"9"	"99"	"7"	"8"	"3"	"3"	"7"	"5"	"2"	"13"	"14"	"12"	"38"	"18"	"19"	"1"	"60"	"58"	"7"	"31"	"17"	"10"	"4"	"371"	"172"	"365"	"380"	"462"	"243"	"627"	"348"	"249"	"1"	"53"	"4"	"3"	"28"	"41"	"2"	"7"	"21"	"51"	"2"	"27"	"7"	"43"	"33"	"9"	"19"	"20"	"7212"	"23"	"3"	"12"	"3"	"74"	"27"	"26"	"1"	"35"	"70"	"354"	"49"	"601"	"7826"	"766"	"575"	"65"	"38"	"126"	"124"	"17"	"37"	"32"	"1"	"108"	"7"	"6"	"7"	"0"	"8"	"13"	"25"	"2"	"1"	"34"	"6"	"26"	"59"	"18"	"4"	"3"	"186"	"17"	"58"	"2272"	"182"	"1135"	"7"	"33"	"53"	"292"	"11"	"25"	"15"	"48"	"32"	"15"	"45"	"13"	"16"	"20"	"102"	"18"	"12"	"27"	"20"	"59"	"23"	"21"	"74"	"75"	"22"	"60"	"4"	"7"	"23"	"4"	"21"	"87"	"833"	"5"	"2"	"18"	"94"	"0"	"1"	"5"	"1"	"57"	"9"	"26"	"0"	"5"	"8"	"16"	"20"	"25"	"40"	"4"	"24"	"98"	"8"	"37"	"8"	"38"	"7"	"20"	"4"	"6"	"3"	"22"	"5"	"13"	"3"	"11"	"5"	"12"	"5"	"45"	"21"	"0"	"6"	"20"	"11"	"6"	"682"	"4"	"38"	"27"	"9"	"24"	"6"	"18"	"0"	"2"	"20"	"6"	"6"	"18"	"35"	"13"	"26"	"14"	"14"	"9"	"14"	"16"	"10"	"25"	"5"	"33"	"48"	"22"	"16"	"11"	"7"	"4"	"1"	"0"	"36"	"7"	"110"	"37"	"43"	"2"	"2"	"14"	"13"	"6"	"8"	"10"	"13"	"11"	"16"	"24"	"33"	"20"	"201"	"41"	"114"	"6"	"16"	"8"	"4"	"5"	"19"	"6"	"13"	"7"	"2"	"12"	"243"	"364"	"1914"	"32"	"27"	"22"	"16"	"3"	"7"	"15"	"26"	"0"	"16"	"10"	"10"	"44"	"10"	"19"	"20"	"10"	"16"	"13"	"17"	"19"	"2"	"11"	"27"	"7"	"9"	"44"	"5"	"5"	"11"	"21"	"19"	"138"	"54"	"9"	"14"	"12"	"77"	"18"	"8"	"16"	"15"	"15"	"28"	"12"	"11"	"7"	"46"	"13"	"29"	"6"	"15"	"86"	"61"	"47"	"13"	"23"	"7"	"35"	"28"	"27"	"9"	"0"	"3"	"1"	"7"	"0"	"12"	"0"	"1"	"1161"	"3953"	"8"	"4"	"8"	"13"	"6"	"4"	"8"	"5"	"14"	"13"	"9"	"4"	"7"	"2"	"32"	"4"	"6"	"27"	"28"	"3"	"15"	"11"	"6"	"0"	"1"	"10"	"88"	"6"	"2"	"8"	"2992"	"6"	"26"	"10"	"10"	"11"	"5"	"33"	"14"	"0"	"1"	"1"	"11"	"1"	"19"	"11"	"4"	"19"	"5"	"0"	"0"	"29"	"4"	"1"	"2"	"2"	"1"	"4"	"11"	"4"	"5"	"2"	"49"	"7"	"13"	"14"	"2"	"9"	"16"	"4"	"9"	"10"	"0"	"4"	"2"	"38"	"3"	"69"	"18"	"6"	"1"	"21"	"8"	"4"	"1"	"2"	"6"	"16"	"6"	"105"	"36"	"8"	"64"	"28"	"27"	"13"	"7"	"13"	"203"	"26"	"10"	"43"	"19"	"23"	"14"	"6"	"12"	"4"	"44"	"42"	"10"	"5"	"83"	"11"	"37"	"13"	"12"	"40"	"24"	"14"	"20"	"24"	"7"	"28"	"16"	"10"	"18"	"4"	"11"	"10"	"10"	"11"	"2"	"16"	"19"	"10"	"2"	"14"	"36"	"13"	"8"	"2"	"284"	"5"	"8"	"7"	"0"	"5"	"6"	"2"	"0"	"2"	"22"	"10"	"8"	"3"	"14"	"5"	"1"	"34"	"10"	"49"	"1"	"5"	"2"	"12"	"2"	"2"	"5"	"16"	"21"	"11"	"2"	"28"	"19"	"8"	"6"	"1"	"22"	"0"	"7"	"9"	"7"	"9"	"15"	"4"	"10"	"1"	"17"	"23"	"34"	"24"	"117"	"45"	"2"	"4"	"21"	"9"	"9"	"16"	"3"	"16"	"1"	"8"	"4"	"7"	"5"	"14"	"21"	"7"	"0"	"18"	"10"	"26"	"19"	"8"	"7"	"12"	"28"	"20"	"18"	"67"	"11"	"14"	"12"	"7"	"17"	"2"	"7133"	"206"	"8"	"12"	"7"	"20"	"6"	"4"	"1"	"14"	"5"	"10"	"45"	"1"	"15"	"5"	"11"	"40"	"34"	"17"	"5"	"2"	"3"	"9"	"9"	"0"	"0"	"2"	"15"	"2"	"2"	"10"	"17"	"4"	"5"	"4"	"1"	"9"	"9"	"2"	"2"	"8"	"15"	"4"	"27"	"7"	"3"	"4"	"18"	"14"	"3"	"6"	"8"	"3"	"5"	"42"	"5"	"15"	"6"	"3"	"9"	"15"	"12"	"16"	"24"	"37"	"8"	"5"	"19"	"12"	"56"	"14"	"914"	"3272"	"1400"	"3375"	"143"	"64"	"368"	"604"	"2104"	"503"	"758"	"294"	"1917"	"1026"	"878"	"1232"	"796"	"12801"	"1910"	"922"	"16"	"44"	"5222"	"1"	"0"	"0"	"44"	"0"	"37"	"0"	"0"	"1"	"2"	"95"	"320"	"266"	"300"	"744"	"798"	"2754"	"6"	"5"	"25"	"6"	"12"	"31"	"0"	"7"	"6"	"3"	"55"	"0"	"0"	"8"	"0"	"52"	"46"	"0"	"165"	"43"	"25"	"32"	"5"	"55"	"0"	"11"	"9"	"24"	"50"	"0"	"48"	"37"	"18"	"9"	"6"	"3"	"5"	"5"	"11"	"20"	"2"	"595"	"965"	"1644"	"75"	"0"	"4"	"112"	"0"	"0"	"43"	"4"	"3"	"45"	"15"	"0"	"0"	"3"	"17"	"1"	"14"	"6"	"0"	"0"	"78"	"2"	"3"	"0"	"12"	"4"	"10"	"16"	"0"	"0"	"2"	"22"	"80"	"16"	"16"	"2"	"27"	"36"	"11"	"2"	"14"	"9"	"6"	"6"	"0"	"1"	"35"	"8"	"11"	"11"	"34"	"38"	"51"	"10"	"24"	"17"	"12"	"19"	"14"	"71"	"42"	"51"	"34"	"9"	"10"	"114"	"6"	"158"	"30"	"25"	"41"	"20"	"10"	"4"	"11"	"169"	"0"	"0"	"15"	"14"	"21"	"13"	"15"	"18"	"29"	"25"	"0"	"90"	"0"	"0"	"3"	"38"	"0"	"0"	"6"	"27"	"10"	"6"	"25"	"31"	"30"	"25"	"10"	"21"	"57"	"20"	"18"	"52"	"15"	"22"	"2"	"26"	"19"	"53"	"24"	"34"	"11"	"63"	"22"	"14"	"296"	"6"	"23"	"13"	"23"	"24"	"43"	"8"	"17"	"12"	"23"	"9"	"24"	"18"	"316"	"133"	"27"	"466"	"150"	"3"	"18"	"19"	"13"	"12"	"21"	"17"	"17"	"21"	"62"	"1"	"11"	"0"	"18"	"6"	"58"	"8"	"1271"	"135"	"10"	"21"	"34"	"28"	"41"	"23"	"36"	"1174"	"130"	"31"	"45"	"0"	"14"	"57"	"11"	"129"	"27"	"0"	"2"	"6"	"7"	"11"	"1"	"2"	"13"	"38"	"0"	"3"	"11"	"11"	"4392"	"12244"	"79"	"22"	"92"	"16"	"11"	"117"	"25"	"20"	"1"	"2"	"15"	"0"	"0"	"5"	"19"	"29"	"18"	"10"	"13"	"19"	"0"	"3"	"12"	"48"	"14"	"26"	"14"	"4"	"35"	"21"	"43"	"2"	"14"	"14"	"30"	"0"	"5"	"5"	"13"	"4"	"23"	"34"	"2"	"1"	"14"	"1"	"19"	"1"	"19"	"40"	"47"	"21"	"9"	"16"	"18"	"14"	"8"	"7"	"620"	"909"	"232"	"112"	"106"	"2102"	"131"	"27"	"89"	"14"	"28"	"9"	"39"	"22"	"0"	"8"	"39"	"13"	"4"	"22"	"21"	"9"	"0"	"12"	"0"	"39"	"18"	"74"	"4"	"30"	"772"	"87"	"332"	"7"	"13"	"2701"	"959"	"1322"	"42"	"2"	"3"	"3"	"0"	"5"	"0"	"0"	"0"	"3"	"0"	"0"	"0"	"0"	"1"	"7"	"0"	"2"	"0"	"0"	"0"	"4"	"0"	"1"	"1"	"0"	"0"	"11"	"2"	"0"	"6"	"1"	"1"	"1"	"6739"	"1550"	"363"	"0"	"10"	"20"	"7"	"13"	"9"	"23"	"23"	"31"	"11"	"23"	"13"	"10"	"14"	"10"	"16"	"34"	"14"	"58"	"43"	"12"	"18"	"19"	"21"	"7"	"15"	"9"	"15"	"4"	"16"	"13"	"16"	"15"	"8"	"9"	"12"	"7"	"10"	"21"	"58"	"20"	"23"	"17"	"7"	"6"	"3"	"9"	"14"	"539"	"24"	"9"	"558"	"1167"	"1349"	"57"	"528"	"40"	"66"	"3"	"3"	"34"	"112"	"22"	"13"	"11"	"35"	"28"	"59"	"12"	"3"	"14"	"1218"	"553"	"16004"	"1355"	"300"	"781"	"5"	"8"	"0"	"700"	"25"	"202"	"0"	"4"	"311"	"1436"	"28"	"28516"	"36"	"0"	"52"	"10"	"272"	"1416"	"137"	"54"	"63"	"162"	"260"	"1578"	"0"	"129"	"1950"	"1032"	"15806"	"1455"	"575"	"489"	"844"	"2140"	"31"	"1572"	"8"	"2267"	"1260"	"71"	"652"	"58"	"1297"	"886"	"5561"	"69"	"255"	"10074"	"4138"	"10"	"1714"	"58"	"22"	"294"	"160"	"49"	"1342"	"7293"	"53"	"563"	"15"	"637"	"78"	"716"	"1189"	"713"	"69"	"1619"	"0"	"0"	"696"	"78"	"877"	"518"	"12"	"3316"	"155"	"63982"	"139"	"539"	"8105"	"336"	"67"	"450"	"2354"	"755"	"203"	"256"	"1069"	"2874"	"5325"	"6"	"10"	"15"	"2"	"19"	"15"	"10"	"30"	"15"	"7"	"6"	"16"	"418"	"102"	"666"	"36"	"200"	"275"	"838"	"161"	"2160"	"445"	"21"	"1143"	"1042"	"2786"	"1684"	"1117"	"29"	"6"	"1979"	"2004"	"2025"	"6378"	"4505"	"7038"	"131"	"5764"	"153"	"2106"	"206"	"2015"	"5"	"1"	"120"	"3178"	"37"	"149"	"74"	"3"	"10"	"10"	"5"	"31"	"81"	"10"	"18"	"9"	"2"	"10"	"6"	"33"	"3771"	"531"	"1278"	"342"	"585"	"481"	"844"	"75"	"4202"	"2898"	"1392"	"3928"	"0"	"725"	"2793"	"855"	"75"	"3"	"3"	"1"	"5"	"5"	"7"	"8"	"8"	"2"	"18"	"4"	"0"	"5757"	"1377"	"116"	"1326"	"5124"	"977"	"131"	"49"	"1489"	"1698"	"6908"	"735"	"325"	"1122"	"14"	"8"	"48"	"0"	"21"	"5"	"28"	"7"	"4"	"31"	"13"	"77"	"6"	"2"	"4"	"2"	"4"	"18"	"3"	"17"	"1249"	"2717"	"1638"	"1788"	"847"	"177"	"46"	"1"	"0"	"1"	"3"	"0"	"0"	"91"	"1"	"172"	"659"	"518"	"1256"	"906"	"1262"	"1206"	"908"	"51"	"88"	"100"	"1330"	"283"	"156"	"52"	"21"	"687"	"1493"	"411"	"71"	"0"	"149"	"62"	"1205"	"1748"	"1413"	"162"	"82"	"1179"	"1725"	"954"	"208"	"143"	"16"	"11"	"253"	"401"	"265"	"31"	"58"	"438"	"991"	"136"	"1013"	"74"	"172"	"575"	"614"	"518"	"147"	"162"	"37"	"85"	"217"	"65"	"167"	"467"	"145"	"309"	"107"	"1578"	"1166"	"16"	"25"	"2468"	"414"	"104"	"1577"	"166"	"1305"	"75"	"815"	"0"	"873"	"450"	"325"	"1584"	"377"	"2141"	"343"	"1155"	"23"	"6"	"187"	"92"	"622"	"261"	"253"	"1264"	"251"	"759"	"423"	"331"	"559"	"732"	"73"	"90"	"30"	"12"	"147"	"216"	"217"	"159"	"301"	"75"	"49"	"0"	"16"	"2"	"9"	"55"	"549"	"183"	"76"	"153"	"2570"	"16"	"354"	"387"	"915"	"188"	"630"	"522"	"21"	"12"	"136"	"77"	"374"	"750"	"456"	"2"	"253"	"494"	"26"	"438"	"305"	"690"	"215"	"2926"	"971"	"98"	"220"	"773"	"64"	"1910"	"2557"	"447"	"5789"	"570"	"265"	"507"	"1682"	"265"	"401"	"35"	"572"	"1009"	"203"	"974"	"778"	"442"	"249"	"53"	"2612"	"289"	"105"	"172"	"292"	"370"	"786"	"98"	"378"	"808"	"9"	"1"	"5"	"2"	"0"	"7"	"212"	"194"	"86"	"611"	"423"	"112"	"17"	"6"	"16"	"20276"	"500"	"1779"	"2630"	"49"	"34"	"71"	"105"	"1367"	"6"	"6"	"648"	"789"	"2"	"1388"	"37"	"8553"	"56"	"268"	"37"	"600"	"13"	"4"	"287"	"1636"	"40"	"454"	"515"	"1598"	"1104"	"17"	"18"	"20"	"43"	"1503"	"93"	"71"	"1056"	"205"	"96"	"573"	"1334"	"2063"	"3"	"238"	"7"	"1287"	"111"	"36"	"818"	"583"	"31"	"361"	"448"	"2454"	"1199"	"25"	"159"	"295"	"3713"	"1429"	"42"	"105"	"535"	"203"	"1208"	"129"	"1571"	"1402"	"243"	"16"	"3192"	"164"	"697"	"1145"	"3095"	"21"	"411"	"666"	"25"	"188"	"1896"	"124"	"1674"	"1111"	"777"	"23"	"42"	"372"	"115"	"132"	"12"	"629"	"103"	"340"	"805"	"149"	"108"	"384"	"687"	"263"	"594"	"607"	"592"	"141"	"165"	"265"	"1536"	"237"	"62"	"15"	"15"	"26"	"62"	"191"	"125"	"379"	"67"	"57"	"1517"	"1239"	"1666"	"329"	"516"	"1565"	"318"	"140"	"594"	"65"	"86"	"418"	"5012"	"53"	"204"	"165"	"34"	"16"	"7"	"24"	"28"	"19"	"117"	"506"	"63"	"353"	"10"	"202"	"616"	"21"	"14"	"80"	"21"	"13"	"16"	"39"	"27"	"287"	"1172"	"342"	"36"	"664"	"193"	"46"	"858"	"367"	"11"	"10"	"345"	"690"	"7"	"126"	"625"	"9"	"8"	"97"	"56"	"303"	"49"	"316"	"8"	"84"	"828"	"535"	"788"	"332"	"282"	"327"	"411"	"291"	"136"	"473"	"374"	"277"	"631"	"124"	"785"	"349"	"1061"	"206"	"162"	"23"	"29"	"189"	"9"	"60"	"15"	"502"	"307"	"1729"	"552"	"250"	"940"	"356"	"48034"	"1162"	"2892"	"769"	"166"	"42"	"392"	"389"	"2028"	"790"	"871"	"1074"	"1598"	"271"	"54"	"352"	"398"	"661"	"200"	"310"	"457"	"433"	"285"	"12"	"2820"	"237"	"62"	"2010"	"3"	"1362"	"969"	"627"	"497"	"547"	"4680"	"332"	"280"	"518"	"301"	"774"	"763"	"128"	"283"	"167"	"159"	"2962"	"69"	"213"	"901"	"513"	"1302"	"1181"	"24"	"151"	"519"	"355"	"1018"	"60"	"20"	"993"	"277"	"276"	"8"	"880"	"356"	"97"	"36"	"49"	"116"	"1966"	"190"	"244"	"337"	"66"	"160"	"173"	"1730"	"101"	"315"	"778"	"5"	"22"	"142"	"315"	"1619"	"735"	"747"	"110"	"161"	"324"	"339"	"350"	"15"	"1"	"8941"	"33"	"657"	"652"	"564"	"498"	"126"	"47"	"1403"	"3991"	"2051"	"1716"	"98"	"3"	"168"	"5"	"281"	"106"	"4484"	"46"	"291"	"497"	"15"	"22"	"138"	"715"	"22"	"1962"	"23"	"26"	"180"	"550"	"1143"	"33"	"111"	"12"	"497"	"6"	"174"	"92"	"1248"	"2607"	"65"	"177"	"280"	"851"	"157"	"178"	"266"	"436"	"287"	"638"	"227"	"704"	"3320"	"239"	"3520"	"34"	"22"	"52"	"28"	"204"	"210"	"167"	"39"	"44"	"60"	"193"	"297"	"1"	"61"	"1048"	"951"	"242"	"30"	"182"	"16"	"319"	"36"	"406"	"240"	"632"	"17"	"182"	"14"	"35"	"1423"	"188"	"295"	"135"	"1554"	"25"	"199"	"8"	"4053"	"185"	"638"	"1463"	"210"	"751"	"6"	"10"	"16"	"31"	"457"	"33"	"277"	"4981"	"109"	"10"	"222"	"243"	"24"	"286"	"1366"	"21"	"154"	"55"	"123"	"168"	"283"	"2072"	"90"	"50"	"289"	"2858"	"179"	"1117"	"261"	"31"	"1765"	"1261"	"215"	"619"	"592"	"612"	"194"	"229"	"529"	"572"	"56"	"584"	"1087"	"0"	"1"	"1"	"2"	"0"	"3"	"2"	"2"	"0"	"0"	"8"	"72"	"0"	"0"	"2"	"3"	"2"	"10"	"10"	"12"	"6"	"12"	"47"	"141"	"11"	"60"	"37"	"24"	"43"	"4"	"4"	"122"	"23"	"220"	"49"	"129"	"2802"	"223"	"130"	"587"	"1135"	"133"	"411"	"105"	"283"	"544"	"890"	"735"	"150"	"22"	"5"	"344"	"81"	"360"	"2033"	"1147"	"206"	"1728"	"1395"	"26"	"47"	"26"	"48"	"2208"	"4104"	"157"	"133"	"546"	"54"	"40"	"25"	"41"	"479"	"1177"	"630"	"199"	"601"	"20"	"1932"	"232"	"166"	"757"	"209"	"182"	"60"	"595"	"260"	"229"	"121"	"108"	"4769"	"162"	"206"	"781"	"225"	"2"	"92"	"43"	"92"	"759"	"2013"	"403"	"459"	"351"	"164"	"22"	"18"	"532"	"162"	"111"	"2440"	"1148"	"392"	"65"	"24"	"1050"	"159"	"99"	"43"	"34"	"359"	"638"	"2876"	"35"	"672"	"1156"	"774"	"119"	"125"	"211"	"238"	"78"	"565"	"160"	"195"	"192"	"1199"	"138"	"3183"	"407"	"49"	"3288"	"8298"	"492"	"198"	"2869"	"879"	"50"	"109"	"164"	"1468"	"1086"	"207"	"3863"	"83"	"1319"	"657"	"2418"	"274"	"6231"	"317"	"631"	"1409"	"167"	"576"	"426"	"1181"	"330"	"103"	"191"	"12"	"5"	"2084"	"755"	"1462"	"877"	"76"	"137"	"94"	"160"	"477"	"846"	"810"	"154"	"743"	"3650"	"318"	"999"	"284"	"4"	"1"	"1077"	"1771"	"164"	"490"	"170"	"766"	"1229"	"250"	"385"	"97"	"307"	"536"	"2980"	"371"	"341"	"1311"	"551"	"23"	"18"	"16"	"219"	"234"	"182"	"320"	"212"	"56"	"375"	"144"	"45"	"278"	"8"	"3396"	"115"	"82"	"114"	"354"	"9"	"115"	"343"	"71"	"187"	"2234"	"591"	"244"	"654"	"450"	"551"	"346"	"170"	"102"	"231"	"536"	"60"	"551"	"370"	"271"	"2048"	"7"	"21"	"2"	"4545"	"65"	"13"	"7"	"11"	"10"	"207"	"6046"	"104"	"39"	"675"	"2213"	"10"	"72"	"64"	"499"	"87"	"62"	"168"	"26"	"333"	"42"	"128"	"1776"	"388"	"17"	"140"	"164"	"501"	"920"	"959"	"3198"	"114"	"703"	"113"	"54"	"464"	"76"	"734"	"151"	"33"	"426"	"50"	"746"	"2"	"123"	"1484"	"288"	"1069"	"388"	"71"	"883"	"580"	"36"	"258"	"85"	"39"	"1"	"0"	"329"	"34"	"219"	"733"	"164"	"101"	"116"	"9"	"237"	"607"	"31"	"280"	"101"	"602"	"20"	"7"	"127"	"77"	"10589"	"53"	"114"	"43"	"623"	"1600"	"1592"	"59"	"96"	"49"	"45"	"175"	"19"	"5"	"6"	"542"	"14"	"1"	"38"	"162"	"18"	"36"	"303"	"331"	"230"	"2"	"433"	"276"	"216"	"1374"	"461"	"107"	"25"	"927"	"683"	"1258"	"133"	"535"	"595"	"13"	"63"	"279"	"99"	"374"	"7"	"618"	"86"	"38"	"313"	"136"	"95"	"750"	"1175"	"2652"	"624"	"116"	"582"	"198"	"278"	"311"	"217"	"46"	"59"	"4"	"57"	"548"	"15"	"295"	"17"	"343"	"5893"	"17"	"35"	"84"	"36"	"490"	"400"	"1081"	"125"	"21"	"113"	"173"	"673"	"186"	"322"	"129"	"1022"	"332"	"27"	"701"	"197"	"351"	"33"	"43"	"11"	"798"	"1116"	"1196"	"1113"	"343"	"22"	"33"	"2769"	"55"	"151"	"103"	"893"	"758"	"910"	"187"	"637"	"1892"	"823"	"132"	"26"	"630"	"127"	"64"	"569"	"186"	"510"	"146"	"40"	"174"	"66"	"13"	"1713"	"422"	"53"	"59"	"7196"	"55"	"42"	"532"	"86"	"142"	"143"	"458"	"958"	"308"	"532"	"213"	"1209"	"70"	"55"	"310"	"81"	"22"	"95"	"294"	"371"	"452"	"112"	"4216"	"13"	"631"	"610"	"23"	"11"	"39"	"37"	"1227"	"187"	"716"	"8665"	"8"	"209"	"174"	"182"	"176"	"792"	"512"	"15"	"16"	"0"	"25"	"30"	"16"	"97"	"540"	"53"	"108"	"10"	"47"	"515"	"251"	"225"	"92"	"1411"	"218"	"677"	"251"	"1389"	"319"	"1441"	"673"	"595"	"1586"	"823"	"48"	"1146"	"421"	"473"	"1024"	"610"	"1616"	"1310"	"86"	"82"	"580"	"72"	"190"	"236"	"225"	"1710"	"497"	"325"	"281"	"20"	"287"	"79"	"69"	"320"	"2050"	"218"	"1061"	"277"	"112"	"524"	"74"	"144"	"1426"	"2164"	"0"	"101"	"353"	"521"	"722"	"1898"	"104"	"873"	"115"	"578"	"497"	"1799"	"574"	"41"	"21"	"585"	"157"	"44"	"217"	"3784"	"8"	"9"	"744"	"241"	"1123"	"128"	"229"	"93"	"359"	"158"	"33"	"1191"	"2102"	"149"	"124"	"186"	"208"	"738"	"370"	"8543"	"413"	"232"	"135"	"7070"	"106"	"179"	"2121"	"1029"	"198"	"301"	"18"	"114"	"414"	"62"	"38"	"75"	"119"	"457"	"1897"	"11"	"5086"	"166"	"268"	"661"	"145"	"828"	"7"	"473"	"59"	"1803"	"2435"	"44"	"1904"	"1236"	"811"	"91"	"92"	"206"	"242"	"929"	"91"	"412"	"1125"	"636"	"3"	"444"	"576"	"297"	"660"	"255"	"15"	"5"	"4617"	"227"	"98"	"35"	"52"	"238"	"156"	"40"	"526"	"508"	"83"	"40"	"6"	"1870"	"1037"	"256"	"71"	"2447"	"222"	"352"	"44"	"160"	"5567"	"3774"	"416"	"106"	"304"	"2523"	"1606"	"143"	"905"	"374"	"17"	"557"	"274"	"240"	"97"	"365"	"6"	"9"	"200"	"442"	"150"	"29"	"69"	"1666"	"414"	"17"	"503"	"558"	"1641"	"213"	"262"	"263"	"82"	"40"	"1356"	"422"	"1533"	"634"	"51"	"168"	"951"	"118"	"1528"	"893"	"31"	"1091"	"218"	"558"	"550"	"51"	"30"	"564"	"28"	"3190"	"192"	"1243"	"519"	"2321"	"98"	"471"	"961"	"2008"	"2"	"130"	"56"	"761"	"25951"	"71"	"45"	"238"	"56"	"15"	"2"	"302"	"16"	"662"	"283"	"706"	"2434"	"225"	"9"	"18354"	"366"	"180"	"69"	"177"	"877"	"153"	"33"	"25"	"214"	"2005"	"1182"	"53"	"84"	"89"	"625"	"13"	"778"	"536"	"10"	"396"	"1448"	"242"	"1183"	"9"	"595"	"290"	"507"	"779"	"652"	"1517"	"912"	"441"	"857"	"153"	"192"	"1752"	"64"	"156"	"11238"	"1586"	"90"	"152"	"185"	"49"	"539"	"285"	"770"	"734"	"332"	"1137"	"12"	"211"	"182"	"27"	"48"	"5122"	"1"	"9"	"139"	"382"	"1875"	"13"	"35"	"14"	"3"	"21"	"24"	"219"	"27"	"242"	"47"	"1710"	"399"	"269"	"7"	"195"	"1398"	"18"	"261"	"485"	"46"	"992"	"527"	"1342"	"346"	"1406"	"403"	"28"	"3"	"13"	"8"	"102"	"248"	"3426"	"47"	"858"	"203"	"86"	"1276"	"350"	"777"	"4"	"312"	"249"	"10"	"8"	"9"	"6"	"25"	"8"	"22"	"10"	"116"	"19"	"17"	"11"	"27"	"12"	"15"	"59"	"88"	"27"	"43"	"143"	"23"	"406"	"27"	"5183"	"94"	"23"	"60"	"14"	"7"	"101"	"699"	"111"	"352"	"221"	"373"	"166"	"496"	"118"	"306"	"301"	"242"	"1573"	"633"	"1991"	"90"	"547"	"677"	"435"	"200"	"276"	"468"	"676"	"3"	"810"	"598"	"1282"	"142"	"363"	"743"	"308"	"11"	"12"	"11"	"3"	"7"	"191"	"99"	"207"	"280"	"174"	"5"	"3"	"10"	"38"	"9"	"11"	"365"	"249"	"911"	"868"	"940"	"401"	"11"	"992"	"235"	"579"	"605"	"79"	"318"	"49"	"702"	"534"	"123"	"12"	"13"	"18"	"69"	"200"	"389"	"657"	"872"	"912"	"77"	"532"	"325"	"532"	"338"	"824"	"2179"	"385"	"289"	"338"	"179"	"245"	"87"	"304"	"623"	"63"	"214"	"44"	"15"	"30"	"17"	"44"	"20"	"29"	"532"	"207"	"151"	"4"	"6"	"157"	"965"	"356"	"0"	"1481"	"911"	"763"	"271"	"840"	"325"	"1518"	"3747"	"16"	"126"	"1632"	"1505"	"58"	"41"	"294"	"169"	"27"	"36"	"1"	"118"	"140"	"7848"	"125"	"0"	"4161"	"19"	"336"	"880"	"259"	"935"	"1697"	"26"	"25"	"268"	"76"	"154"	"97"	"39"	"685"	"23"	"2237"	"30"	"1480"	"928"	"2098"	"11"	"12"	"37"	"2560"	"529"	"2374"	"145"	"331"	"75"	"49"	"215"	"70"	"289"	"12"	"147"	"252"	"750"	"1503"	"410"	"8"	"472"	"241"	"558"	"73"	"303"	"1239"	"247"	"77"	"12"	"4"	"7"	"5"	"4"	"1762"	"3"	"2667"	"343"	"262"	"4669"	"7"	"14"	"20"	"23"	"0"	"896"	"1663"	"19"	"21"	"58"	"0"	"80"	"236"	"5"	"108"	"84"	"54"	"408"	"479"	"27"	"1760"	"1116"	"66"	"787"	"747"	"23"	"95"	"307"	"35"	"497"	"6566"	"332"	"125"	"168"	"513"	"582"	"19"	"1114"	"121"	"595"	"159"	"176"	"21"	"206"	"89"	"354"	"29"	"113"	"153"	"89"	"146"	"745"	"918"	"121"	"758"	"1491"	"1595"	"241"	"1686"	"241"	"230"	"123"	"577"	"3221"	"122"	"704"	"1002"	"1145"	"876"	"60"	"94"	"53"	"1291"	"104"	"282"	"158"	"606"	"416"	"1231"	"506"	"199"	"78"	"97"	"47"	"433"	"209"	"12"	"196"	"585"	"1968"	"70"	"149"	"1039"	"523"	"459"	"123"	"368"	"122"	"24"	"907"	"1411"	"96"	"1004"	"8278"	"15846"	"157"	"273"	"381"	"52"	"1247"	"256"	"216"	"1975"	"55"	"145"	"84"	"1830"	"2766"	"302"	"23"	"3890"	"197"	"294"	"492"	"5307"	"790"	"1153"	"35"	"459"	"84"	"404"	"28"	"14"	"34"	"1020"	"87"	"237"	"232"	"55"	"518"	"911"	"238"	"288"	"860"	"106"	"30"	"13"	"40"	"708"	"34"	"273"	"289"	"363"	"72"	"2795"	"64"	"0"	"193"	"175"	"2011"	"327"	"70"	"0"	"1"	"5"	"42"	"35"	"383"	"8"	"99"	"72"	"1125"	"364"	"154"	"316"	"327"	"116"	"234"	"254"	"12"	"340"	"111"	"171"	"1052"	"39"	"366"	"90"	"487"	"184"	"1106"	"512"	"86"	"12"	"3"	"78"	"202"	"19"	"12"	"4"	"2"	"8"	"796"	"81"	"115"	"60"	"794"	"4747"	"140"	"247"	"111"	"887"	"507"	"1711"	"678"	"537"	"121"	"895"	"488"	"42"	"878"	"383"	"15"	"13"	"13"	"13"	"29"	"2125"	"505"	"73"	"331"	"12"	"311"	"162"	"28"	"8"	"867"	"142"	"214"	"35"	"13"	"707"	"648"	"3732"	"25"	"17"	"15"	"184"	"3232"	"1363"	"338"	"70"	"111"	"71"	"303"	"210"	"1729"	"212"	"120"	"10485"	"863"	"135"	"214"	"1136"	"950"	"202"	"20"	"2629"	"104"	"122"	"767"	"7400"	"294"	"1307"	"536"	"378"	"126"	"1409"	"496"	"11799"	"14155"	"1645"	"906"	"363"	"23"	"34"	"256"	"869"	"12"	"114"	"14"	"46"	"132"	"186"	"1249"	"279"	"78"	"235"	"1272"	"2"	"78"	"124"	"1394"	"664"	"1447"	"329"	"204"	"201"	"93"	"1091"	"300"	"1591"	"242"	"680"	"76"	"782"	"25"	"22"	"39"	"366"	"33"	"1324"	"640"	"282"	"527"	"983"	"30"	"1035"	"227"	"1054"	"1334"	"749"	"2041"	"150"	"119"	"7261"	"187"	"304"	"440"	"1277"	"3031"	"3058"	"21"	"1048"	"29"	"1043"	"515"	"3387"	"77"	"267"	"375"	"84"	"57"	"257"	"114"	"2079"	"477"	"277"	"813"	"439"	"1705"	"230"	"323"	"651"	"778"	"827"	"25"	"14"	"177"	"1338"	"126"	"16"	"382"	"37"	"4147"	"1730"	"6500"	"377"	"2391"	"669"	"18"	"1336"	"46"	"70"	"419"	"65"	"556"	"257"	"1"	"299"	"582"	"162"	"23"	"391"	"672"	"18"	"335"	"596"	"19"	"94"	"904"	"121"	"3806"	"304"	"7200"	"1066"	"119"	"5548"	"2056"	"30985"	"147"	"801"	"1015"	"106"	"178"	"646"	"90"	"24"	"301"	"14"	"9"	"7"	"327"	"166"	"11"	"755"	"1230"	"8"	"125"	"7"	"82"	"14"	"723"	"36"	"10274"	"261"	"208"	"19862"	"33"	"83"	"179"	"51"	"865"	"112"	"13"	"334"	"451"	"23"	"623"	"1615"	"141"	"102"	"557"	"930"	"1728"	"8298"	"2"	"4"	"240"	"26865"	"8396"	"142"	"116"	"284"	"204"	"283"	"217"	"707"	"63"	"278"	"926"	"124"	"6"	"9730"	"644"	"0"	"1237"	"1690"	"1475"	"57"	"2281"	"77"	"462"	"602"	"271"	"47"	"10"	"754"	"237"	"6"	"259"	"172"	"43"	"704"	"2245"	"27"	"81"	"200"	"22"	"565"	"45"	"5"	"59"	"615"	"356"	"859"	"154"	"20"	"325"	"82"	"48"	"145"	"249"	"440"	"77"	"81"	"555"	"6"	"5"	"1"	"3"	"2"	"5"	"129"	"121"	"1882"	"176"	"177"	"262"	"100"	"367"	"655"	"2"	"90"	"95"	"3167"	"2161"	"176"	"551"	"3728"	"808"	"2099"	"68"	"47"	"633"	"3558"	"189"	"398"	"61"	"124"	"13"	"243"	"3458"	"523"	"154"	"308"	"898"	"181"	"27"	"737"	"54"	"6"	"12"	"12"	"159"	"379"	"35"	"170"	"23"	"26"	"371"	"436"	"679"	"1341"	"658"	"36"	"102"	"752"	"114"	"241"	"38"	"13"	"7"	"527"	"212"	"631"	"700"	"1000"	"3478"	"990"	"1227"	"3857"	"232"	"167"	"141"	"467"	"1382"	"31"	"362"	"78"	"103"	"1027"	"87"	"3605"	"19"	"269"	"149"	"64"	"193"	"1292"	"80"	"213"	"17"	"29"	"21"	"3333"	"176"	"88"	"0"	"255"	"12"	"14"	"112"	"670"	"433"	"469"	"144"	"1041"	"136"	"3785"	"259"	"505"	"2176"	"1073"	"725"	"1943"	"929"	"1555"	"12"	"1397"	"142"	"1013"	"860"	"517"	"586"	"177"	"29"	"128"	"648"	"182"	"13"	"10"	"0"	"3"	"5"	"5"	"19"	"30"	"152"	"134"	"1745"	"495"	"19"	"139"	"476"	"18"	"1246"	"492"	"1121"	"24"	"1931"	"405"	"253"	"317"	"250"	"1557"	"9"	"253"	"0"	"7"	"19"	"13"	"34"	"26"	"50"	"139"	"43"	"379"	"126"	"4396"	"14"	"4753"	"410"	"554"	"21"	"747"	"73"	"151"	"181"	"326"	"141"	"5"	"11"	"2"	"10"	"806"	"603"	"65"	"265"	"4010"	"643"	"1659"	"329"	"361"	"628"	"148"	"93"	"56"	"181"	"46"	"73"	"475"	"331"	"443"	"124"	"1384"	"28"	"5540"	"533"	"245"	"70"	"737"	"5"	"131"	"74"	"42"	"2222"	"64"	"108"	"504"	"21"	"360"	"24"	"12289"	"483"	"134"	"140"	"1"	"1"	"6903"	"134"	"106"	"528"	"44"	"270"	"1678"	"621"	"0"	"1089"	"5"	"14"	"520"	"136"	"261"	"156"	"346"	"1378"	"2612"	"445"	"494"	"95"	"0"	"55"	"119"	"4"	"195"	"499"	"801"	"266"	"135"	"357"	"3396"	"58"	"312"	"10"	"9"	"3617"	"10421"	"1217"	"1"	"320"	"401"	"551"	"703"	"2075"	"1288"	"385"	"3"	"103"	"368"	"123"	"382"	"600"	"380"	"317"	"127"	"15"	"172"	"238"	"231"	"369"	"188"	"512"	"550"	"4"	"69"	"459"	"144"	"6"	"508"	"26"	"187"	"2835"	"266"	"93"	"1458"	"21"	"329"	"2378"	"151"	"335"	"299"	"161"	"369"	"141"	"442"	"872"	"1110"	"45"	"205"	"9"	"57"	"557"	"187"	"13"	"444"	"20"	"21"	"202"	"159"	"2205"	"55"	"2293"	"107"	"1812"	"349"	"336"	"530"	"1137"	"52"	"76"	"136"	"2283"	"385"	"358"	"337"	"303"	"905"	"121"	"501"	"91"	"446"	"143"	"624"	"384"	"1262"	"33"	"20"	"962"	"1190"	"206"	"130"	"12762"	"643"	"33"	"122"	"91"	"140"	"397"	"169"	"100"	"279"	"87"	"734"	"155"	"301"	"625"	"189"	"146"	"249"	"289"	"3"	"340"	"180"	"372"	"84"	"1280"	"12"	"165"	"4115"	"74"	"3993"	"80"	"1789"	"504"	"2093"	"29"	"163"	"484"	"156"	"32"	"1221"	"778"	"42"	"74"	"3098"	"136"	"226"	"208"	"1053"	"2831"	"113"	"135"	"235"	"782"	"306"	"1672"	"158"	"436"	"897"	"1482"	"68"	"433"	"124"	"12"	"323"	"29"	"45"	"69"	"47"	"298"	"222"	"104"	"1106"	"300"	"1817"	"79"	"256"	"8"	"168"	"84"	"151"	"75"	"9645"	"4"	"39"	"54"	"381"	"742"	"0"	"975"	"1"	"14"	"124"	"1158"	"180"	"167"	"142"	"247"	"126"	"952"	"246"	"492"	"658"	"138"	"701"	"53"	"289"	"277"	"7"	"2"	"647"	"1269"	"19"	"106"	"151"	"2312"	"1392"	"891"	"81"	"151"	"1525"	"629"	"237"	"1142"	"101"	"233"	"230"	"37"	"230"	"219"	"340"	"1213"	"5036"	"11"	"163"	"4226"	"647"	"246"	"510"	"210"	"952"	"88"	"79"	"574"	"310"	"14"	"1588"	"113"	"2217"	"258"	"20"	"21"	"61"	"33"	"26"	"406"	"165"	"160"	"18"	"550"	"232"	"30"	"152"	"1534"	"124"	"2608"	"221"	"132"	"222"	"626"	"823"	"919"	"62"	"137"	"2689"	"135"	"1052"	"246"	"151"	"608"	"16"	"958"	"48"	"1659"	"1845"	"81"	"300"	"301"	"147"	"3"	"418"	"137"	"563"	"29"	"5"	"496"	"44"	"1415"	"431"	"545"	"444"	"1"	"3662"	"61"	"332"	"1234"	"546"	"2222"	"74"	"272"	"1029"	"10"	"13"	"9"	"2"	"520"	"82"	"637"	"4312"	"1"	"465"	"616"	"863"	"20"	"0"	"1"	"641"	"0"	"1356"	"128"	"9"	"227"	"556"	"1031"	"38"	"297"	"1489"	"70"	"1455"	"372"	"28"	"28"	"83"	"554"	"176"	"961"	"187"	"7"	"0"	"3"	"0"	"396"	"152"	"68"	"3"	"33"	"26"	"61"	"420"	"78"	"481"	"76"	"14"	"576"	"313"	"821"	"617"	"117"	"122"	"26"	"19"	"133"	"51"	"145"	"131"	"17523"	"1323"	"395"	"5867"	"425"	"4526"	"14"	"293"	"540"	"268"	"80"	"121"	"879"	"209"	"3"	"19"	"28"	"31"	"12"	"75"	"691"	"173"	"181"	"721"	"932"	"210"	"653"	"483"	"389"	"127"	"252"	"628"	"179"	"25"	"1069"	"1080"	"140"	"221"	"98"	"109"	"126"	"15"	"666"	"387"	"115"	"144"	"14"	"623"	"487"	"167"	"863"	"895"	"34"	"844"	"2286"	"165"	"535"	"1666"	"175"	"3906"	"181"	"847"	"464"	"688"	"28"	"549"	"20"	"70"	"53"	"807"	"899"	"43"	"67"
"SAMN09738239"	"245"	"0"	"0"	"1"	"4"	"1"	"0"	"0"	"1"	"27"	"913"	"1264"	"17814"	"4346"	"1603"	"83"	"4"	"12"	"27"	"8"	"7"	"6"	"7"	"4"	"17"	"356"	"39"	"64"	"2378"	"1653"	"19"	"38491"	"132"	"132"	"158"	"491"	"478"	"212"	"662"	"1313"	"1781"	"276"	"1171"	"230"	"156"	"172"	"716"	"0"	"3"	"1"	"2085"	"504"	"4186"	"6"	"4"	"2843"	"7767"	"660"	"113"	"2386"	"2"	"1"	"2"	"407"	"45"	"827"	"691"	"0"	"0"	"292"	"1347"	"1"	"1368"	"1432"	"43"	"1"	"261"	"448"	"47"	"607"	"119"	"11"	"7"	"4"	"351"	"0"	"2"	"2"	"19"	"6"	"614"	"3"	"87"	"2"	"4438"	"1304"	"88"	"1586"	"10"	"1013"	"1548"	"266"	"413"	"342"	"20"	"386"	"407"	"1208"	"574"	"14"	"1223"	"3"	"304"	"861"	"377"	"13"	"2"	"132"	"21"	"3"	"618"	"907"	"413"	"483"	"5"	"9"	"65"	"0"	"277"	"247"	"269"	"15892"	"166"	"10"	"229"	"13"	"4"	"118"	"695"	"1507"	"933"	"382"	"293"	"938"	"1244"	"739"	"1208"	"344"	"22"	"195"	"208"	"1107"	"4"	"1424"	"100"	"207"	"31"	"3009"	"1397"	"439"	"223"	"750"	"781"	"653"	"157"	"342"	"470"	"576"	"2997"	"1309"	"280"	"3"	"127"	"1042"	"2051"	"1613"	"2203"	"1104"	"724"	"16"	"369"	"193"	"19"	"373"	"421"	"3"	"1657"	"555"	"3"	"1379"	"7"	"2"	"1093"	"863"	"355"	"87"	"6"	"1241"	"3894"	"3808"	"373"	"70"	"67"	"701"	"703"	"482"	"91"	"21"	"863"	"525"	"1928"	"188"	"193"	"343"	"732"	"8"	"421"	"1149"	"378"	"9"	"156"	"2251"	"360"	"1718"	"465"	"65"	"1061"	"431"	"7"	"1"	"4"	"2248"	"114"	"427"	"514"	"136"	"1023"	"32"	"2562"	"424"	"212"	"1"	"132"	"1203"	"200"	"357"	"569"	"485"	"182"	"549"	"1109"	"105"	"0"	"3"	"3320"	"350"	"1089"	"0"	"5"	"11"	"39"	"5"	"1"	"4"	"0"	"17"	"7"	"0"	"0"	"2"	"9"	"2"	"333"	"180"	"1"	"4"	"4"	"2"	"1"	"1"	"4"	"2"	"0"	"152"	"275"	"0"	"631"	"1"	"22"	"3"	"1"	"1"	"461"	"748"	"1"	"5"	"87"	"1726"	"2563"	"751"	"903"	"113"	"10"	"322"	"92"	"0"	"2"	"1471"	"9"	"546"	"4"	"5"	"4812"	"0"	"303"	"3729"	"1421"	"243"	"2"	"136"	"3797"	"166"	"5492"	"501"	"1104"	"0"	"2"	"759"	"1"	"8"	"189"	"419"	"3"	"1"	"0"	"0"	"0"	"25"	"725"	"81"	"945"	"528"	"809"	"300"	"569"	"46"	"58"	"932"	"130"	"32"	"464"	"2"	"2348"	"1880"	"418"	"414"	"2115"	"13"	"4955"	"4610"	"18"	"0"	"0"	"5"	"1958"	"1224"	"668"	"1906"	"2"	"2"	"4"	"1"	"0"	"1"	"0"	"6"	"810"	"43718"	"34"	"502"	"849"	"7"	"10"	"2"	"18"	"3"	"2954"	"672"	"79"	"133"	"3754"	"309"	"285"	"225"	"1"	"93"	"553"	"1802"	"290"	"0"	"433"	"386"	"426"	"934"	"10588"	"0"	"463"	"27"	"38"	"901"	"10"	"586"	"2"	"156"	"0"	"0"	"150"	"0"	"0"	"0"	"764"	"727"	"785"	"1471"	"696"	"708"	"814"	"17"	"11"	"266"	"1633"	"408"	"2090"	"1501"	"660"	"195"	"703"	"523"	"501"	"15"	"615"	"831"	"461"	"93"	"5"	"48"	"743"	"155"	"493"	"629"	"42"	"214"	"195"	"718"	"1145"	"60"	"486"	"4"	"77"	"38"	"1493"	"23"	"215"	"131"	"512"	"52"	"47"	"5172"	"43"	"170"	"162"	"3539"	"285"	"219"	"518"	"166"	"48"	"477"	"1285"	"0"	"652"	"596"	"1059"	"13637"	"181"	"901"	"4055"	"115"	"715"	"596"	"1439"	"1033"	"101"	"32"	"6"	"6"	"698"	"661"	"289"	"1212"	"162"	"140"	"309"	"5"	"369"	"1"	"1135"	"409"	"2"	"1206"	"12474"	"2"	"7"	"288"	"634"	"35"	"1010"	"128"	"122"	"308"	"1800"	"482"	"27"	"0"	"0"	"582"	"367"	"99"	"11"	"840"	"1627"	"870"	"347"	"2707"	"178"	"536"	"713"	"110"	"6"	"972"	"73"	"1484"	"1397"	"49"	"1923"	"819"	"3949"	"251"	"1020"	"959"	"439"	"837"	"17"	"19"	"1038"	"149"	"3364"	"3036"	"1082"	"13"	"295"	"189"	"326"	"47"	"110"	"346"	"610"	"9"	"648"	"94"	"197"	"5"	"7849"	"4"	"3560"	"334"	"456"	"13"	"23"	"11"	"2154"	"34"	"641"	"261"	"1269"	"57"	"349"	"498"	"2085"	"1189"	"19"	"9"	"13"	"234"	"247"	"22"	"81"	"294"	"933"	"242"	"1766"	"236"	"1353"	"22"	"602"	"288"	"525"	"572"	"472"	"216"	"35"	"47"	"798"	"984"	"1278"	"50"	"240"	"12"	"200"	"91"	"3129"	"556"	"1266"	"1395"	"2548"	"0"	"42"	"297"	"30"	"7"	"130"	"151"	"665"	"373"	"0"	"182"	"460"	"1804"	"509"	"285"	"197"	"15"	"19"	"38"	"3"	"0"	"2"	"248"	"379"	"792"	"6"	"24"	"244"	"64"	"1192"	"54"	"232"	"2"	"517"	"20"	"49"	"107"	"2902"	"152"	"3"	"169"	"2395"	"4"	"0"	"3"	"0"	"0"	"0"	"6"	"6"	"312"	"1771"	"14"	"3"	"0"	"18"	"1489"	"474"	"275"	"172"	"1073"	"2874"	"1"	"1993"	"1650"	"0"	"3"	"1599"	"572"	"458"	"0"	"1781"	"2357"	"584"	"1054"	"1"	"15"	"13"	"434"	"859"	"6"	"2"	"371"	"1524"	"790"	"28"	"3"	"305"	"532"	"264"	"815"	"293"	"728"	"333"	"563"	"0"	"700"	"5"	"920"	"317"	"3"	"7"	"3"	"1"	"7"	"378"	"359"	"4307"	"1"	"1776"	"301"	"33"	"100"	"16"	"6"	"45"	"5"	"13"	"5"	"547"	"14"	"692"	"6"	"1318"	"88"	"580"	"77"	"1036"	"0"	"624"	"291"	"2201"	"3009"	"19"	"230"	"14038"	"0"	"185"	"225"	"1387"	"0"	"1063"	"0"	"538"	"1708"	"221"	"4396"	"2"	"5"	"12"	"5"	"123"	"31"	"134"	"1450"	"1130"	"353"	"1097"	"5"	"3"	"1"	"61"	"15"	"6"	"0"	"2"	"2"	"557"	"193"	"2"	"913"	"3568"	"0"	"304"	"203"	"287"	"4"	"1211"	"2"	"1"	"0"	"18"	"5"	"2"	"167"	"1"	"45"	"2250"	"1"	"692"	"22"	"1122"	"3"	"2"	"2836"	"5997"	"5"	"469"	"0"	"0"	"0"	"0"	"30"	"3"	"313"	"0"	"29"	"44"	"15"	"12"	"0"	"1"	"5"	"8"	"6"	"8"	"1"	"0"	"1"	"1"	"1"	"4"	"0"	"1"	"5"	"5"	"1"	"0"	"2"	"4"	"14"	"17"	"166"	"0"	"2"	"84"	"1058"	"13"	"2864"	"745"	"2029"	"572"	"287"	"1496"	"2"	"0"	"45"	"2"	"7024"	"75"	"79"	"1"	"351"	"966"	"332"	"558"	"565"	"1357"	"571"	"516"	"824"	"527"	"517"	"1478"	"776"	"575"	"990"	"67"	"454"	"11863"	"5"	"587"	"746"	"296"	"160"	"850"	"2338"	"527"	"468"	"1303"	"1161"	"537"	"10"	"3"	"1158"	"504"	"2460"	"1375"	"2767"	"428"	"6"	"601"	"120"	"900"	"705"	"2165"	"189"	"165"	"725"	"1702"	"45"	"166"	"728"	"330"	"6994"	"2411"	"9"	"1"	"291"	"371"	"711"	"4"	"14"	"436"	"0"	"3"	"45"	"6"	"133"	"0"	"1419"	"394"	"58"	"12"	"384"	"2305"	"10"	"936"	"1046"	"0"	"2530"	"307"	"433"	"2"	"1324"	"230"	"2"	"1211"	"1839"	"51"	"1"	"346"	"97"	"922"	"338"	"938"	"785"	"7"	"0"	"0"	"565"	"110"	"6"	"38"	"634"	"1908"	"473"	"2004"	"1"	"521"	"473"	"269"	"831"	"1962"	"1344"	"331"	"420"	"6"	"39"	"73"	"935"	"2"	"1096"	"1"	"8"	"3619"	"1100"	"31"	"6347"	"5650"	"30"	"159"	"917"	"7"	"434"	"514"	"1156"	"854"	"222"	"2648"	"0"	"14"	"4"	"2"	"76"	"10"	"8"	"797"	"6"	"18"	"47"	"743"	"2071"	"321"	"253"	"539"	"726"	"1930"	"1706"	"215"	"856"	"3102"	"21"	"345"	"2589"	"4960"	"0"	"420"	"332"	"190"	"76"	"1123"	"528"	"964"	"195"	"23"	"25"	"570"	"277"	"331"	"1278"	"18"	"2232"	"831"	"0"	"5"	"710"	"625"	"324"	"306"	"445"	"2586"	"222"	"2"	"0"	"63"	"0"	"0"	"4"	"1"	"16"	"17"	"0"	"0"	"0"	"4"	"4179"	"18"	"1"	"465"	"571"	"280"	"1"	"13"	"417"	"577"	"53"	"4"	"4"	"464"	"343"	"1"	"609"	"0"	"5145"	"1223"	"13"	"1"	"5"	"2"	"2"	"0"	"77"	"0"	"410"	"632"	"112"	"1011"	"8"	"97"	"0"	"44"	"7"	"23843"	"1704"	"131"	"0"	"553"	"243"	"2706"	"22"	"148"	"157"	"525"	"24"	"3"	"3"	"2"	"2"	"0"	"294"	"285"	"70"	"4"	"286"	"4427"	"35"	"2290"	"88"	"520"	"295"	"2"	"102"	"2944"	"3685"	"92"	"597"	"4"	"106"	"30"	"1"	"4555"	"0"	"98"	"897"	"47"	"10"	"1082"	"1804"	"494"	"603"	"368"	"244"	"49"	"634"	"204"	"98"	"1569"	"1059"	"1"	"459"	"185"	"564"	"1"	"2"	"991"	"2873"	"2548"	"2353"	"1084"	"847"	"1851"	"3"	"73"	"4"	"5"	"1806"	"365"	"168"	"5"	"1113"	"270"	"610"	"688"	"8"	"86"	"239"	"1916"	"1"	"18"	"338"	"522"	"11"	"59"	"0"	"183"	"11"	"982"	"77"	"1444"	"13615"	"1477"	"775"	"148"	"287"	"396"	"1081"	"1105"	"207"	"65"	"178"	"294"	"456"	"429"	"2002"	"5460"	"13"	"882"	"589"	"597"	"0"	"1"	"4435"	"395"	"2"	"35"	"167"	"1683"	"18"	"984"	"5"	"9"	"1371"	"1344"	"842"	"112"	"23"	"430"	"9"	"438"	"813"	"45"	"4"	"2621"	"1"	"630"	"643"	"212"	"794"	"988"	"53"	"10"	"47"	"6"	"0"	"266"	"1164"	"260"	"27"	"936"	"4"	"14"	"31"	"449"	"239"	"0"	"822"	"3"	"1417"	"364"	"1016"	"1237"	"267"	"673"	"110"	"36"	"156"	"102"	"242"	"110"	"34"	"928"	"351"	"2130"	"5874"	"2"	"0"	"493"	"283"	"890"	"1502"	"121"	"1202"	"251"	"237"	"9725"	"11022"	"7"	"337"	"101"	"176"	"21"	"2771"	"6"	"0"	"85"	"36"	"103"	"0"	"45"	"13033"	"5"	"1782"	"17"	"274"	"353"	"19"	"742"	"92"	"2"	"58"	"1"	"31"	"1236"	"464"	"1624"	"380"	"169"	"0"	"407"	"369"	"7833"	"324"	"269"	"609"	"2702"	"292"	"0"	"950"	"1354"	"5"	"282"	"2374"	"289"	"477"	"1353"	"613"	"1308"	"813"	"364"	"134"	"189"	"939"	"0"	"0"	"1"	"331"	"3940"	"3297"	"61"	"0"	"0"	"191"	"628"	"341"	"57"	"1672"	"392"	"0"	"278"	"0"	"0"	"0"	"246"	"1399"	"2175"	"52"	"3621"	"0"	"923"	"589"	"196"	"1124"	"736"	"238"	"664"	"0"	"0"	"218"	"139"	"1199"	"0"	"0"	"15"	"1"	"42"	"0"	"3309"	"3709"	"125"	"1558"	"870"	"1393"	"318"	"1"	"0"	"2"	"98"	"1313"	"7"	"139"	"272"	"2"	"79"	"183"	"33"	"512"	"281"	"0"	"5"	"1"	"0"	"195"	"12"	"494"	"9"	"0"	"1234"	"1004"	"84"	"22"	"1"	"1108"	"990"	"1428"	"5"	"409"	"1473"	"1"	"0"	"5729"	"260"	"804"	"3"	"0"	"1127"	"1"	"0"	"1429"	"2001"	"8"	"48"	"2"	"127"	"761"	"142"	"0"	"2394"	"749"	"4252"	"1"	"1613"	"5183"	"91"	"2139"	"3"	"0"	"7"	"0"	"3079"	"1392"	"4272"	"92"	"145"	"3"	"2841"	"163"	"99"	"373"	"1023"	"504"	"259"	"352"	"257"	"6"	"6"	"4"	"2"	"121"	"188"	"49"	"416"	"32"	"4822"	"1668"	"1"	"40"	"10"	"56"	"359"	"2"	"15321"	"1349"	"269"	"3622"	"2312"	"1021"	"1084"	"144"	"14"	"1086"	"1046"	"107"	"7"	"0"	"16"	"3"	"1381"	"259"	"1"	"27375"	"271"	"27"	"573"	"306"	"692"	"1641"	"50"	"793"	"1463"	"661"	"570"	"826"	"45"	"427"	"1619"	"118"	"709"	"49"	"285"	"728"	"797"	"4763"	"8"	"20635"	"4220"	"703"	"549"	"1076"	"112"	"716"	"485"	"1145"	"390"	"63"	"5030"	"338"	"506"	"29"	"766"	"342"	"708"	"156"	"388"	"642"	"2547"	"1477"	"1398"	"1606"	"87"	"108"	"3968"	"451"	"2168"	"125"	"548"	"1091"	"23"	"454"	"32"	"9642"	"60"	"445"	"875"	"612"	"831"	"164"	"302"	"413"	"0"	"52"	"3"	"0"	"0"	"1"	"18"	"21"	"0"	"8"	"229"	"1"	"301"	"2"	"60"	"869"	"123"	"1516"	"547"	"325"	"0"	"739"	"596"	"13"	"4"	"0"	"328"	"1"	"30"	"36"	"3"	"14"	"936"	"26"	"4"	"103"	"0"	"553"	"32"	"1"	"551"	"176"	"1146"	"368"	"2337"	"12"	"3"	"7"	"3"	"696"	"0"	"12422"	"1781"	"2886"	"2203"	"437"	"4425"	"1"	"35"	"0"	"0"	"439"	"530"	"25"	"853"	"286"	"475"	"0"	"22"	"624"	"5"	"505"	"122"	"479"	"228"	"524"	"2924"	"223"	"2374"	"9"	"1"	"583"	"342"	"8"	"945"	"183"	"1674"	"0"	"125"	"85"	"12"	"58"	"1643"	"1671"	"156"	"1"	"88"	"1"	"0"	"705"	"668"	"3"	"870"	"2520"	"11"	"1"	"0"	"4"	"2"	"27"	"8"	"10"	"795"	"1"	"1"	"0"	"23"	"0"	"393"	"420"	"46"	"42"	"13"	"491"	"120"	"2314"	"2"	"204"	"1"	"3"	"705"	"107"	"13165"	"51"	"956"	"847"	"705"	"498"	"114"	"43"	"700"	"561"	"40"	"564"	"2711"	"20"	"1"	"59"	"4"	"3"	"1"	"456"	"13346"	"451"	"13"	"5"	"340"	"408"	"4"	"1018"	"197"	"633"	"8"	"11"	"309"	"5117"	"225"	"0"	"1"	"11"	"2"	"5"	"327"	"4"	"313"	"22"	"273"	"43"	"501"	"1639"	"252"	"2"	"1189"	"48"	"1299"	"122"	"0"	"93"	"3218"	"1"	"0"	"0"	"1"	"2"	"1"	"1333"	"8"	"581"	"1933"	"394"	"3"	"0"	"1"	"880"	"649"	"216"	"1"	"1354"	"2515"	"74"	"222"	"700"	"2"	"1"	"1"	"514"	"1005"	"19"	"65"	"2"	"320"	"2630"	"3"	"18712"	"800"	"538"	"472"	"884"	"1885"	"1020"	"296"	"788"	"1984"	"56"	"65"	"133"	"5"	"0"	"60"	"6"	"204"	"1217"	"51"	"5"	"25"	"777"	"3382"	"234"	"1834"	"647"	"190"	"965"	"366"	"932"	"3"	"17"	"0"	"5"	"109"	"29"	"3281"	"2"	"4"	"4"	"296"	"20"	"825"	"3"	"17"	"9337"	"539"	"249"	"2"	"20"	"1118"	"20"	"708"	"1518"	"116"	"1566"	"172"	"192"	"773"	"562"	"219"	"911"	"1222"	"1935"	"112"	"1528"	"10"	"0"	"74"	"29"	"1300"	"2496"	"467"	"255"	"692"	"657"	"76"	"182"	"0"	"38"	"23"	"73"	"430"	"13"	"3130"	"147"	"473"	"2001"	"147"	"0"	"0"	"30"	"2"	"72"	"531"	"1"	"1486"	"1"	"463"	"2"	"0"	"2"	"134"	"18"	"333"	"369"	"0"	"1"	"9"	"1"	"0"	"0"	"0"	"0"	"2"	"0"	"1"	"4"	"0"	"0"	"1"	"2"	"215"	"0"	"0"	"198"	"136"	"105"	"9"	"47"	"624"	"84"	"3"	"1985"	"39"	"703"	"56"	"0"	"1469"	"864"	"2248"	"394"	"0"	"32"	"2"	"1"	"33"	"0"	"1"	"2"	"2"	"1"	"1"	"0"	"41"	"0"	"77"	"200"	"0"	"0"	"0"	"0"	"1077"	"420"	"52"	"484"	"509"	"403"	"0"	"846"	"210"	"0"	"59"	"97"	"0"	"642"	"4"	"2"	"1"	"0"	"2"	"1"	"4"	"0"	"2"	"1"	"57"	"3"	"38"	"0"	"32"	"94"	"20"	"7"	"1"	"0"	"1"	"0"	"1"	"1"	"707"	"179"	"803"	"4"	"10"	"245"	"959"	"1148"	"1612"	"306"	"30"	"352"	"1316"	"1702"	"31"	"416"	"4504"	"576"	"478"	"402"	"687"	"0"	"1526"	"1740"	"474"	"459"	"941"	"414"	"1"	"4253"	"0"	"30"	"42"	"3"	"884"	"88"	"410"	"40"	"283"	"0"	"951"	"78"	"155"	"64"	"13"	"970"	"882"	"1775"	"1862"	"8"	"23"	"9"	"309"	"73"	"47"	"3793"	"12"	"5"	"2923"	"1330"	"2898"	"624"	"33"	"77"	"66"	"0"	"0"	"0"	"1366"	"919"	"15"	"1197"	"3"	"0"	"1"	"0"	"0"	"0"	"1058"	"0"	"125"	"3"	"3278"	"656"	"8"	"4"	"1100"	"173"	"307"	"197"	"17"	"0"	"162"	"0"	"1"	"5"	"5"	"984"	"28"	"2299"	"1341"	"972"	"1116"	"10"	"73"	"540"	"7"	"340"	"143"	"0"	"0"	"1"	"0"	"3641"	"693"	"4"	"0"	"152"	"245"	"8"	"1"	"1"	"72"	"222"	"26"	"0"	"678"	"23"	"0"	"0"	"1"	"316"	"1"	"146"	"556"	"102"	"1068"	"0"	"673"	"607"	"58"	"1"	"327"	"1912"	"0"	"249"	"182"	"560"	"515"	"546"	"351"	"1219"	"0"	"20"	"335"	"657"	"997"	"34"	"44"	"320"	"1"	"821"	"663"	"68"	"51"	"251"	"1493"	"1041"	"568"	"3855"	"1465"	"664"	"485"	"154"	"304"	"22"	"6"	"614"	"4"	"1"	"19"	"954"	"484"	"796"	"2"	"274"	"92"	"412"	"4651"	"1700"	"331"	"38"	"0"	"0"	"21"	"641"	"507"	"146"	"243"	"913"	"751"	"29"	"725"	"367"	"1561"	"623"	"357"	"747"	"1446"	"992"	"64"	"0"	"75"	"1"	"11"	"8"	"163"	"16"	"310"	"658"	"456"	"2047"	"742"	"683"	"619"	"335"	"0"	"1"	"758"	"1847"	"130"	"314"	"932"	"103"	"1783"	"799"	"117"	"51"	"565"	"3"	"25"	"2"	"2188"	"3"	"71"	"737"	"421"	"63"	"2"	"14"	"205"	"102"	"265"	"472"	"401"	"1199"	"128"	"204"	"165"	"477"	"216"	"422"	"107"	"85"	"0"	"1"	"3574"	"133"	"810"	"339"	"121"	"14"	"0"	"0"	"3"	"2"	"48"	"2"	"885"	"1452"	"611"	"269"	"1713"	"131"	"4957"	"379"	"663"	"159"	"448"	"73"	"330"	"256"	"231"	"23"	"255"	"1262"	"101"	"0"	"942"	"1050"	"193"	"4"	"36"	"3137"	"1"	"1"	"1"	"0"	"819"	"3"	"62"	"965"	"207"	"1984"	"45"	"1"	"44"	"2331"	"788"	"787"	"107"	"1"	"611"	"1847"	"1769"	"836"	"987"	"597"	"500"	"80"	"210"	"0"	"28"	"942"	"149"	"36"	"77"	"100"	"1154"	"169"	"1"	"16"	"0"	"6"	"649"	"205"	"237"	"125"	"989"	"0"	"237"	"804"	"188"	"658"	"1315"	"12657"	"6"	"1683"	"166"	"1439"	"380"	"2186"	"0"	"354"	"675"	"407"	"5"	"1"	"26"	"3156"	"1495"	"103"	"1490"	"1634"	"668"	"6"	"476"	"35"	"750"	"2125"	"2"	"2274"	"14"	"2"	"0"	"4"	"0"	"941"	"300"	"282"	"949"	"0"	"44"	"2"	"7"	"1161"	"6"	"382"	"10"	"678"	"120"	"0"	"368"	"2274"	"0"	"2"	"450"	"53"	"1"	"0"	"13"	"217"	"789"	"183"	"6"	"21"	"23"	"82"	"114"	"288"	"0"	"2"	"0"	"2"	"0"	"0"	"0"	"0"	"0"	"1"	"117"	"1"	"517"	"1346"	"2"	"90"	"1204"	"249"	"0"	"390"	"4527"	"25"	"40"	"0"	"1660"	"0"	"707"	"64"	"0"	"3"	"740"	"2815"	"215"	"11249"	"868"	"2391"	"435"	"544"	"23"	"0"	"0"	"1"	"989"	"9"	"0"	"48"	"3"	"0"	"2"	"0"	"4"	"1559"	"3"	"1"	"0"	"0"	"1"	"0"	"0"	"104"	"904"	"101"	"1"	"0"	"0"	"52"	"5"	"1"	"7"	"14"	"3"	"3"	"161"	"300"	"1"	"792"	"1436"	"1679"	"637"	"572"	"1373"	"1799"	"577"	"0"	"0"	"179"	"128"	"158"	"741"	"4"	"359"	"682"	"472"	"2841"	"565"	"801"	"336"	"946"	"2590"	"553"	"113"	"71"	"35"	"31"	"29"	"162"	"117"	"93"	"2"	"301"	"56"	"76"	"454"	"413"	"367"	"36"	"739"	"17"	"708"	"212"	"344"	"225"	"109"	"666"	"14"	"696"	"28"	"0"	"0"	"0"	"1"	"0"	"0"	"166"	"1959"	"27"	"497"	"21"	"718"	"580"	"5440"	"1787"	"0"	"203"	"0"	"206"	"714"	"4"	"1030"	"27"	"1"	"220"	"112"	"1"	"3054"	"58"	"827"	"0"	"1"	"1214"	"455"	"834"	"26"	"207"	"0"	"3"	"127"	"302"	"184"	"432"	"3623"	"558"	"13"	"86"	"0"	"0"	"13"	"133"	"620"	"4402"	"0"	"0"	"0"	"724"	"1445"	"70"	"0"	"0"	"0"	"614"	"676"	"0"	"3"	"421"	"188"	"132"	"1265"	"8"	"4"	"336"	"2"	"153"	"730"	"44"	"2"	"17"	"2755"	"254"	"340"	"652"	"2"	"1450"	"272"	"11"	"4"	"49"	"0"	"413"	"626"	"186"	"167"	"916"	"0"	"277"	"4796"	"304"	"1021"	"367"	"3"	"961"	"566"	"4"	"286"	"567"	"502"	"1208"	"122"	"15"	"307"	"4"	"3"	"210"	"371"	"2370"	"930"	"22"	"334"	"3"	"2818"	"2488"	"543"	"199"	"479"	"338"	"3443"	"1383"	"26"	"513"	"613"	"1"	"603"	"94"	"130"	"9"	"253"	"1070"	"105"	"179"	"24"	"3"	"493"	"2455"	"526"	"347"	"536"	"1"	"110"	"794"	"445"	"244"	"2055"	"416"	"592"	"362"	"30"	"380"	"1371"	"1106"	"327"	"40"	"44"	"133"	"6099"	"348"	"7"	"5867"	"1190"	"338"	"371"	"19"	"33"	"145"	"1202"	"6864"	"55"	"6423"	"782"	"303"	"89"	"660"	"1194"	"157"	"530"	"797"	"482"	"2005"	"281"	"277"	"985"	"0"	"1871"	"361"	"13"	"1"	"83"	"3198"	"875"	"131"	"7"	"666"	"1790"	"43"	"158"	"787"	"2175"	"650"	"1397"	"1705"	"123"	"347"	"416"	"97"	"429"	"479"	"90"	"5"	"349"	"117"	"586"	"0"	"0"	"1"	"825"	"2"	"200"	"1392"	"363"	"693"	"1811"	"12"	"2657"	"11"	"230"	"134"	"423"	"175"	"2367"	"3"	"138"	"3"	"2"	"312"	"1181"	"213"	"4617"	"174"	"0"	"2869"	"256"	"311"	"0"	"253"	"7"	"278"	"3"	"139"	"132"	"87"	"1966"	"994"	"7"	"0"	"588"	"16"	"2824"	"203"	"294"	"26"	"1517"	"2729"	"507"	"25"	"1846"	"189"	"87"	"222"	"2"	"2588"	"995"	"274"	"123"	"1"	"11"	"1"	"2"	"375"	"85"	"30"	"3"	"538"	"113"	"158"	"0"	"302"	"338"	"30"	"612"	"3"	"0"	"220"	"720"	"25"	"201"	"50"	"16521"	"126"	"15236"	"48"	"201"	"80"	"156"	"97"	"65"	"32"	"1716"	"1064"	"0"	"751"	"207"	"604"	"862"	"441"	"796"	"1265"	"64"	"342"	"587"	"7"	"13"	"34"	"643"	"0"	"209"	"916"	"2191"	"1195"	"63"	"302"	"42"	"71"	"14"	"232"	"423"	"480"	"2603"	"18"	"54"	"0"	"308"	"14"	"972"	"240"	"5"	"176"	"769"	"1076"	"623"	"466"	"1"	"0"	"0"	"41"	"267"	"966"	"210"	"1104"	"2"	"13"	"35"	"379"	"1373"	"139"	"387"	"43"	"115"	"1524"	"1422"	"17"	"7"	"2853"	"17"	"1057"	"13"	"573"	"5"	"768"	"63"	"248"	"76"	"566"	"11"	"6"	"2692"	"5"	"181"	"668"	"326"	"889"	"729"	"1000"	"1103"	"15898"	"1353"	"85"	"1"	"41"	"0"	"0"	"1"	"23"	"3"	"289"	"0"	"0"	"0"	"653"	"333"	"0"	"0"	"1"	"1"	"268"	"7"	"105"	"34"	"49"	"23"	"256"	"6"	"5"	"0"	"10"	"9"	"12"	"46"	"719"	"552"	"745"	"689"	"7"	"193"	"774"	"5"	"1193"	"409"	"2313"	"11"	"692"	"1614"	"131"	"41"	"279"	"40"	"0"	"770"	"3"	"313"	"0"	"14"	"0"	"0"	"0"	"3"	"243"	"797"	"140"	"789"	"8"	"545"	"277"	"2"	"19"	"13"	"6"	"1291"	"486"	"7"	"0"	"1"	"1"	"50"	"181"	"5"	"38"	"1113"	"57"	"651"	"95"	"689"	"16"	"62"	"5873"	"990"	"3"	"19"	"485"	"484"	"45"	"688"	"5"	"4657"	"0"	"0"	"540"	"428"	"0"	"0"	"22"	"1"	"133"	"31"	"6"	"736"	"2908"	"1501"	"268"	"1927"	"13"	"172"	"389"	"15"	"10"	"10"	"44"	"238"	"1098"	"280"	"108"	"388"	"211"	"58"	"6"	"300"	"1685"	"1"	"0"	"0"	"0"	"41"	"3609"	"106"	"3"	"991"	"878"	"3319"	"5"	"2"	"302"	"20"	"4"	"7134"	"1"	"65"	"0"	"4"	"2218"	"0"	"588"	"1044"	"120"	"280"	"19"	"0"	"1"	"351"	"257"	"376"	"0"	"44"	"0"	"6"	"1385"	"0"	"1"	"2"	"0"	"1"	"753"	"3"	"3"	"5126"	"840"	"2842"	"23"	"101"	"38"	"99"	"96"	"9707"	"283"	"4071"	"0"	"0"	"7"	"449"	"1217"	"405"	"37"	"1714"	"6"	"0"	"8"	"5"	"328"	"612"	"603"	"1416"	"868"	"2378"	"507"	"1"	"2"	"9"	"4"	"189"	"0"	"2326"	"298"	"0"	"388"	"1"	"230"	"40"	"5"	"197"	"36"	"1227"	"428"	"329"	"43"	"0"	"3"	"2"	"8"	"16"	"171"	"861"	"16"	"3"	"73"	"1"	"14"	"0"	"0"	"13"	"333"	"61"	"4"	"819"	"2202"	"195"	"0"	"190"	"310"	"1224"	"2199"	"2"	"0"	"270"	"454"	"2"	"0"	"0"	"245"	"83"	"2742"	"85"	"57"	"617"	"4151"	"461"	"2"	"2231"	"2646"	"2"	"224"	"673"	"0"	"14"	"247"	"205"	"193"	"11"	"8"	"35"	"6"	"399"	"202"	"351"	"5701"	"113"	"448"	"303"	"2200"	"6297"	"415"	"308"	"288"	"1466"	"26"	"1868"	"7129"	"1313"	"0"	"0"	"447"	"118"	"15496"	"20"	"2449"	"7"	"363"	"190"	"565"	"450"	"2081"	"2782"	"179"	"71"	"3463"	"1"	"1231"	"415"	"303"	"1714"	"429"	"1051"	"163"	"559"	"345"	"763"	"579"	"4"	"248"	"1"	"87"	"72"	"473"	"837"	"569"	"1853"	"239"	"5650"	"833"	"427"	"237"	"548"	"4418"	"10"	"1"	"1020"	"626"	"278"	"471"	"744"	"233"	"101"	"858"	"3712"	"2"	"175"	"696"	"0"	"12"	"2284"	"11"	"0"	"7"	"54"	"121"	"1442"	"53"	"0"	"0"	"11"	"0"	"614"	"3"	"189"	"2"	"1665"	"33"	"435"	"1813"	"15"	"12"	"194"	"1944"	"53"	"1284"	"265"	"1864"	"0"	"0"	"0"	"396"	"46"	"478"	"1725"	"215"	"923"	"1333"	"118"	"19"	"1"	"114"	"5850"	"53"	"2622"	"22"	"51"	"852"	"595"	"3550"	"111"	"819"	"0"	"1068"	"19"	"2"	"363"	"140"	"82"	"2"	"266"	"270"	"3"	"56"	"0"	"0"	"58"	"23"	"64"	"1063"	"1226"	"519"	"357"	"7"	"1313"	"345"	"706"	"10"	"1"	"506"	"176"	"578"	"12"	"562"	"762"	"0"	"0"	"1"	"149"	"226"	"10"	"621"	"126"	"2918"	"775"	"209"	"0"	"26"	"4"	"49"	"105"	"173"	"177"	"10"	"48"	"221"	"1609"	"10"	"943"	"1076"	"3391"	"1"	"2"	"0"	"191"	"293"	"158"	"188"	"300"	"4"	"531"	"387"	"370"	"0"	"3"	"537"	"1174"	"334"	"1022"	"415"	"399"	"83"	"145"	"0"	"46"	"110"	"1"	"4"	"473"	"4721"	"2673"	"2"	"70"	"113"	"99"	"2"	"1"	"127"	"427"	"22"	"638"	"4"	"821"	"10"	"118"	"329"	"14"	"367"	"2016"	"371"	"1165"	"1016"	"0"	"0"	"456"	"0"	"0"	"0"	"1"	"0"	"36"	"0"	"1"	"1"	"0"	"1059"	"763"	"86"	"5"	"1430"	"0"	"1"	"492"	"3"	"4"	"0"	"2"	"0"	"0"	"4"	"0"	"0"	"0"	"0"	"0"	"942"	"1"	"256"	"131"	"96"	"481"	"201"	"283"	"1"	"3"	"0"	"0"	"0"	"0"	"0"	"2"	"0"	"4"	"0"	"1"	"866"	"1539"	"908"	"71"	"4"	"19"	"246"	"2"	"709"	"751"	"74"	"589"	"224"	"608"	"58"	"3"	"309"	"268"	"3"	"24"	"58"	"0"	"0"	"0"	"258"	"326"	"2870"	"357"	"458"	"142"	"107"	"57"	"861"	"73"	"9171"	"0"	"3878"	"620"	"823"	"4"	"505"	"1"	"1817"	"225"	"1092"	"28"	"324"	"1"	"671"	"1516"	"5"	"8"	"39"	"450"	"67"	"807"	"188"	"591"	"396"	"2038"	"0"	"500"	"1135"	"5"	"132"	"0"	"90"	"5"	"1342"	"40"	"241"	"443"	"20"	"373"	"4457"	"230"	"458"	"1"	"153"	"144"	"3"	"496"	"51"	"0"	"126"	"396"	"703"	"2979"	"2"	"3"	"10"	"25"	"5"	"237"	"28"	"2"	"65"	"570"	"1770"	"172"	"24"	"800"	"214"	"375"	"6"	"2255"	"276"	"337"	"333"	"55"	"1027"	"12"	"161"	"0"	"2413"	"419"	"449"	"2682"	"6604"	"351"	"0"	"36"	"789"	"446"	"5"	"1779"	"0"	"105"	"1"	"0"	"791"	"141"	"402"	"881"	"248"	"548"	"0"	"4"	"5"	"4"	"2"	"2"	"1"	"0"	"8"	"30"	"302"	"129"	"450"	"1"	"0"	"11"	"7"	"220"	"46"	"329"	"80"	"0"	"0"	"0"	"18"	"25"	"1"	"60"	"601"	"660"	"284"	"1"	"373"	"168"	"124"	"825"	"1773"	"260"	"1713"	"1"	"250"	"29"	"181"	"166"	"448"	"917"	"481"	"29"	"224"	"417"	"140"	"952"	"52"	"493"	"30"	"19"	"183"	"4"	"1174"	"2067"	"11102"	"331"	"1016"	"1308"	"0"	"0"	"390"	"3"	"0"	"368"	"637"	"0"	"443"	"0"	"11"	"40"	"27"	"0"	"69"	"1379"	"0"	"1"	"66"	"549"	"720"	"367"	"301"	"615"	"2080"	"265"	"713"	"837"	"87"	"182"	"881"	"269"	"172"	"0"	"190"	"1010"	"147"	"46"	"296"	"1148"	"13"	"0"	"413"	"840"	"1794"	"1381"	"927"	"161"	"65"	"2774"	"7897"	"256"	"1799"	"98"	"0"	"10164"	"797"	"208"	"1"	"0"	"2"	"0"	"0"	"119"	"345"	"8"	"41"	"191"	"41"	"2817"	"400"	"668"	"496"	"876"	"72"	"1368"	"2772"	"98"	"876"	"2"	"2"	"419"	"685"	"3166"	"618"	"444"	"402"	"1366"	"28"	"121"	"108"	"0"	"367"	"855"	"1247"	"0"	"860"	"945"	"16"	"61"	"142"	"33"	"156"	"152"	"333"	"341"	"348"	"3"	"32"	"192"	"10"	"6800"	"3315"	"2"	"3"	"1"	"6"	"20"	"422"	"215"	"928"	"576"	"237"	"144"	"382"	"1185"	"8"	"959"	"4"	"45"	"372"	"2198"	"0"	"5"	"125"	"3389"	"810"	"3496"	"4"	"10"	"1"	"140"	"11"	"163"	"0"	"49"	"0"	"26"	"51"	"0"	"464"	"13"	"8"	"623"	"0"	"0"	"0"	"1422"	"229"	"251"	"150"	"4"	"217"	"2023"	"209"	"8"	"316"	"1"	"440"	"32"	"1699"	"674"	"2678"	"2898"	"0"	"1964"	"16"	"596"	"1"	"0"	"106"	"1840"	"8"	"710"	"43"	"0"	"0"	"27"	"4"	"978"	"3232"	"739"	"0"	"0"	"2"	"20"	"185"	"761"	"0"	"2"	"3"	"2"	"0"	"508"	"342"	"335"	"561"	"1"	"0"	"230"	"570"	"1535"	"1311"	"4"	"208"	"4"	"811"	"759"	"3"	"225"	"1159"	"19"	"3255"	"137"	"92"	"342"	"4246"	"26"	"220"	"1402"	"3522"	"7"	"230"	"0"	"1280"	"260"	"99"	"335"	"292"	"313"	"1287"	"2"	"0"	"0"	"69"	"498"	"141"	"103"	"0"	"1293"	"140"	"424"	"658"	"1129"	"5"	"7"	"2"	"369"	"2045"	"90"	"156"	"0"	"255"	"5"	"17"	"6"	"0"	"9"	"13"	"638"	"0"	"13"	"187"	"397"	"19"	"529"	"272"	"411"	"383"	"128"	"128"	"6"	"1852"	"1313"	"234"	"631"	"27"	"3"	"2"	"564"	"1109"	"323"	"41"	"0"	"0"	"1351"	"396"	"968"	"1363"	"380"	"11389"	"0"	"0"	"0"	"2"	"25"	"70"	"351"	"62"	"4"	"310"	"15"	"0"	"0"	"130"	"599"	"1298"	"38"	"330"	"318"	"6"	"20"	"569"	"491"	"2"	"74"	"0"	"24"	"720"	"2223"	"105"	"980"	"1542"	"1303"	"1764"	"2"	"10"	"0"	"4"	"2"	"8551"	"688"	"111"	"0"	"1"	"14"	"5"	"21"	"125"	"40"	"0"	"567"	"78"	"425"	"734"	"1011"	"171"	"1030"	"915"	"1784"	"37"	"361"	"1469"	"326"	"882"	"2394"	"120"	"117"	"1962"	"425"	"581"	"4"	"411"	"1483"	"15"	"383"	"943"	"485"	"1120"	"13"	"2190"	"6"	"88"	"306"	"903"	"186"	"187"	"1229"	"224"	"806"	"18"	"415"	"318"	"738"	"359"	"3973"	"426"	"267"	"1831"	"61"	"884"	"361"	"66"	"414"	"209"	"417"	"741"	"640"	"1024"	"541"	"251"	"4448"	"1283"	"1"	"131"	"89"	"1412"	"1225"	"271"	"47"	"1591"	"1"	"0"	"3"	"0"	"5"	"0"	"0"	"105"	"3"	"1"	"2"	"2"	"0"	"0"	"310"	"335"	"1403"	"2897"	"1429"	"2"	"885"	"1"	"34"	"4"	"1819"	"111"	"410"	"0"	"0"	"7"	"3"	"1638"	"601"	"45"	"351"	"5"	"804"	"396"	"645"	"617"	"1907"	"56"	"3"	"45"	"2"	"208"	"449"	"21"	"3589"	"273"	"2"	"7"	"34"	"353"	"480"	"1067"	"56"	"81"	"1836"	"247"	"65"	"0"	"0"	"266"	"655"	"734"	"0"	"4"	"88"	"1137"	"1303"	"10"	"1"	"7"	"2"	"69"	"447"	"37"	"7"	"228"	"1034"	"3274"	"105"	"1"	"912"	"60"	"577"	"1494"	"234"	"170"	"247"	"657"	"14"	"847"	"0"	"664"	"637"	"158"	"374"	"353"	"569"	"0"	"2"	"6406"	"54"	"13"	"812"	"108"	"469"	"1338"	"549"	"183"	"414"	"2207"	"1517"	"228"	"1343"	"1585"	"1895"	"14"	"4"	"122"	"124"	"183"	"773"	"52"	"316"	"6"	"273"	"6507"	"1676"	"266"	"326"	"40"	"325"	"200"	"373"	"26"	"339"	"96"	"96"	"184"	"728"	"31"	"258"	"241"	"1950"	"277"	"361"	"115"	"229"	"408"	"411"	"315"	"44"	"226"	"0"	"485"	"259"	"14"	"189"	"457"	"1015"	"486"	"1531"	"520"	"6170"	"525"	"119"	"10"	"304"	"82"	"3"	"1976"	"6"	"971"	"8"	"39"	"3096"	"1025"	"6"	"729"	"3"	"46"	"3793"	"0"	"1"	"1093"	"34"	"668"	"1420"	"1458"	"1"	"1"	"1"	"0"	"79"	"3"	"1"	"1215"	"2452"	"484"	"7663"	"167"	"226"	"1186"	"368"	"2"	"2"	"30"	"34"	"3"	"131"	"2"	"7"	"6"	"101"	"55"	"15"	"2"	"2713"	"640"	"259"	"106"	"23"	"5"	"688"	"176"	"900"	"4"	"4"	"39"	"4"	"7"	"13"	"104"	"450"	"36"	"13720"	"539"	"2"	"2"	"1"	"726"	"1"	"4"	"904"	"412"	"36"	"2"	"3"	"68"	"0"	"23"	"1"	"1"	"0"	"20"	"575"	"1"	"11"	"939"	"187"	"269"	"0"	"2"	"0"	"29"	"33"	"5"	"274"	"5280"	"1"	"337"	"485"	"79"	"2"	"1662"	"24"	"3"	"1248"	"1201"	"147"	"17"	"488"	"0"	"801"	"559"	"0"	"0"	"627"	"2"	"930"	"1359"	"9"	"9"	"82"	"3"	"196"	"184"	"800"	"138"	"9"	"2118"	"118"	"78"	"2"	"148"	"14"	"904"	"7"	"374"	"431"	"47"	"2137"	"6"	"512"	"411"	"102"	"116"	"33"	"723"	"12"	"0"	"395"	"89"	"1"	"41"	"1556"	"1"	"262"	"582"	"969"	"718"	"101"	"1"	"31"	"164"	"317"	"635"	"839"	"2"	"3867"	"490"	"13"	"15"	"0"	"285"	"1"	"10"	"3"	"2"	"0"	"1312"	"1652"	"76"	"2123"	"149"	"867"	"2"	"2"	"184"	"1"	"3"	"1"	"335"	"11610"	"2540"	"617"	"2918"	"75"	"0"	"859"	"3"	"498"	"0"	"751"	"995"	"3366"	"118"	"228"	"246"	"200"	"899"	"2"	"0"	"0"	"4"	"1230"	"38"	"11"	"27"	"237"	"2578"	"10"	"623"	"2816"	"669"	"104"	"718"	"38"	"1166"	"899"	"0"	"1"	"0"	"17"	"62"	"0"	"604"	"744"	"113"	"1198"	"612"	"34"	"85"	"19"	"547"	"3"	"646"	"0"	"6"	"581"	"21"	"122"	"97"	"1744"	"453"	"664"	"1542"	"673"	"720"	"506"	"444"	"89"	"1"	"555"	"788"	"2139"	"506"	"1998"	"1615"	"3673"	"2798"	"8737"	"105"	"796"	"300"	"14935"	"476"	"2110"	"2305"	"146"	"5"	"120"	"11"	"647"	"0"	"88"	"202"	"1001"	"491"	"212"	"64"	"94"	"682"	"2030"	"1718"	"855"	"406"	"79"	"12"	"283"	"803"	"254"	"220"	"2696"	"3"	"0"	"53"	"934"	"1"	"632"	"5"	"1144"	"85"	"2"	"4"	"5"	"396"	"186"	"225"	"222"	"16"	"1289"	"18"	"674"	"3"	"0"	"0"	"31"	"328"	"316"	"757"	"780"	"284"	"1012"	"14"	"0"	"563"	"608"	"45"	"26"	"2965"	"18"	"1215"	"25"	"248"	"462"	"50"	"1838"	"3348"	"2045"	"46"	"1"	"830"	"20"	"595"	"686"	"71"	"254"	"1032"	"1696"	"678"	"10"	"2830"	"460"	"455"	"22"	"469"	"324"	"46"	"3570"	"1106"	"433"	"686"	"834"	"2"	"0"	"16"	"0"	"410"	"350"	"326"	"277"	"54"	"130"	"0"	"21"	"12"	"2"	"358"	"15"	"8410"	"498"	"1"	"0"	"396"	"1"	"2678"	"3028"	"241"	"462"	"1233"	"0"	"4"	"402"	"857"	"319"	"4045"	"136"	"679"	"1696"	"104"	"386"	"6696"	"0"	"0"	"2"	"5"	"492"	"379"	"348"	"14"	"2172"	"1"	"1"	"0"	"1668"	"118"	"12"	"0"	"1"	"167"	"13"	"3"	"1110"	"259"	"13"	"353"	"1"	"1"	"3"	"4"	"1"	"25"	"1033"	"378"	"2164"	"0"	"26"	"6"	"2"	"2"	"315"	"1282"	"28"	"111"	"22"	"15728"	"22"	"23"	"119"	"5"	"1211"	"284"	"645"	"3"	"3"	"17"	"1"	"0"	"112"	"1011"	"5"	"4"	"142"	"44"	"37"	"5029"	"884"	"33"	"2"	"0"	"1"	"0"	"104"	"6"	"136"	"935"	"2503"	"227"	"1"	"0"	"11"	"0"	"140"	"47"	"373"	"3"	"0"	"18427"	"14201"	"286"	"683"	"941"	"0"	"430"	"1353"	"2"	"10"	"8"	"1508"	"1660"	"14"	"12"	"444"	"11073"	"14508"	"1023"	"554"	"16"	"368"	"4"	"1"	"244"	"547"	"108"	"375"	"2060"	"658"	"1208"	"728"	"339"	"2044"	"413"	"5517"	"4136"	"8"	"84"	"584"	"1332"	"282"	"8"	"300"	"332"	"527"	"5250"	"291"	"48"	"88"	"194"	"204"	"2"	"11019"	"4200"	"1817"	"1991"	"0"	"1"	"2866"	"261"	"2396"	"149"	"97"	"3"	"62062"	"0"	"2"	"0"	"0"	"0"	"0"	"82"	"1178"	"0"	"39"	"0"	"1"	"6"	"0"	"105"	"1"	"947"	"2535"	"11223"	"17662"	"2729"	"98"	"402"	"939"	"6"	"141"	"7"	"2"	"1"	"0"	"1"	"1"	"0"	"0"	"0"	"2804"	"365"	"0"	"1"	"96"	"17"	"1001"	"8"	"0"	"1"	"51"	"0"	"1"	"534"	"0"	"2"	"0"	"0"	"1"	"2672"	"35"	"0"	"131"	"1157"	"125"	"2945"	"108"	"1899"	"79"	"508"	"1304"	"4"	"1"	"4"	"365"	"373"	"149"	"3496"	"67"	"3300"	"2620"	"788"	"1826"	"445"	"1177"	"664"	"400"	"915"	"107"	"176"	"234"	"282"	"10"	"342"	"1199"	"828"	"975"	"3210"	"483"	"601"	"367"	"2538"	"6"	"6"	"15"	"183"	"506"	"1428"	"383"	"1094"	"2"	"1037"	"70"	"52"	"196"	"4"	"37"	"295"	"21"	"22"	"332"	"14"	"0"	"0"	"214"	"2642"	"382"	"1377"	"19"	"606"	"15"	"5"	"0"	"4"	"1"	"69"	"34"	"4"	"20"	"0"	"244"	"156"	"40"	"2859"	"0"	"8"	"670"	"456"	"5"	"579"	"112"	"545"	"49"	"0"	"4"	"425"	"2"	"5"	"2"	"7331"	"1276"	"0"	"5"	"147"	"42"	"1219"	"373"	"53"	"261"	"254"	"1"	"35"	"229"	"28"	"241"	"1153"	"9156"	"42"	"2"	"0"	"552"	"1"	"1"	"2"	"502"	"135"	"751"	"1"	"5"	"303"	"4927"	"517"	"7"	"1091"	"2083"	"1041"	"989"	"392"	"1749"	"558"	"1"	"0"	"66"	"2"	"37"	"9"	"870"	"569"	"4"	"1404"	"0"	"1"	"161"	"2"	"3"	"1"	"0"	"0"	"0"	"0"	"9"	"108"	"0"	"0"	"0"	"122"	"0"	"0"	"0"	"25"	"0"	"0"	"28"	"383"	"25"	"868"	"3"	"2"	"12"	"8"	"1"	"1"	"3"	"183"	"35"	"220"	"963"	"0"	"0"	"1"	"13"	"1118"	"0"	"5"	"0"	"1102"	"310"	"557"	"432"	"1769"	"81"	"2"	"27"	"0"	"19"	"2547"	"3492"	"2"	"669"	"59"	"28"	"9"	"1"	"216"	"0"	"3"	"0"	"744"	"1863"	"9134"	"8"	"1555"	"1634"	"149"	"455"	"692"	"619"	"0"	"0"	"591"	"0"	"1"	"155"	"4"	"50"	"665"	"485"	"1224"	"2"	"0"	"541"	"737"	"4"	"0"	"1"	"211"	"183"	"196"	"1"	"24"	"2177"	"8"	"309"	"173"	"448"	"148"	"668"	"515"	"1822"	"2116"	"2361"	"3423"	"36"	"1097"	"600"	"337"	"39"	"5"	"109"	"4"	"123"	"693"	"59"	"6"	"598"	"0"	"2082"	"1416"	"696"	"204"	"2089"	"2384"	"797"	"234"	"248"	"333"	"27"	"207"	"19"	"65"	"1038"	"189"	"148"	"303"	"8706"	"1793"	"614"	"408"	"101"	"311"	"78"	"391"	"0"	"473"	"1691"	"438"	"0"	"201"	"452"	"170"	"1"	"552"	"64"	"1316"	"354"	"129"	"269"	"141"	"195"	"1766"	"503"	"99"	"753"	"98"	"303"	"0"	"41"	"65"	"25"	"10"	"14"	"2"	"6"	"1375"	"807"	"743"	"761"	"326"	"371"	"3608"	"1260"	"2"	"805"	"1280"	"1851"	"4"	"4"	"49"	"2"	"1"	"807"	"2524"	"36"	"48"	"106"	"63"	"352"	"0"	"1"	"7"	"2932"	"492"	"876"	"921"	"529"	"1966"	"19"	"0"	"8397"	"17"	"295"	"513"	"635"	"3"	"19"	"0"	"1"	"5"	"1"	"3"	"2"	"1"	"0"	"0"	"3"	"1"	"0"	"2"	"0"	"13"	"49"	"1"	"34"	"1306"	"5"	"1070"	"194"	"1019"	"562"	"55"	"747"	"85"	"2814"	"2190"	"14"	"176"	"78"	"652"	"0"	"163"	"607"	"15"	"1675"	"2106"	"852"	"1646"	"0"	"674"	"1618"	"1397"	"753"	"161"	"26"	"12"	"491"	"893"	"893"	"323"	"1"	"796"	"569"	"387"	"6457"	"268"	"2423"	"10946"	"191"	"2"	"934"	"15"	"3"	"1668"	"3200"	"6"	"496"	"1834"	"1229"	"31"	"1412"	"569"	"2215"	"626"	"200"	"483"	"971"	"173"	"5"	"12"	"724"	"214"	"0"	"9156"	"2654"	"345"	"1996"	"141"	"628"	"632"	"1367"	"573"	"519"	"0"	"3"	"52"	"761"	"2335"	"535"	"8"	"0"	"304"	"274"	"7"	"941"	"433"	"479"	"66"	"123"	"357"	"170"	"679"	"408"	"573"	"376"	"239"	"1071"	"143"	"0"	"566"	"1851"	"14"	"1614"	"2"	"51"	"59"	"23"	"0"	"3"	"4"	"484"	"947"	"2"	"384"	"967"	"649"	"380"	"2396"	"0"	"626"	"593"	"2"	"1"	"2"	"9"	"0"	"16"	"0"	"112"	"6"	"659"	"1182"	"1797"	"991"	"5415"	"3133"	"2"	"1979"	"1698"	"2"	"2359"	"857"	"5620"	"0"	"467"	"768"	"2831"	"14237"	"1"	"1720"	"8"	"2215"	"387"	"4113"	"3"	"17"	"1"	"1"	"858"	"1567"	"2"	"0"	"714"	"880"	"48"	"40"	"453"	"1"	"332"	"192"	"349"	"4"	"365"	"3613"	"45"	"601"	"2"	"1256"	"784"	"337"	"51"	"23"	"423"	"2644"	"282"	"54"	"5"	"2"	"104"	"977"	"119"	"1634"	"3"	"452"	"2364"	"514"	"1167"	"391"	"6826"	"4784"	"608"	"869"	"673"	"510"	"2372"	"250"	"2629"	"147"	"8"	"243"	"1822"	"160"	"76"	"1"	"263"	"853"	"210"	"4400"	"21"	"1216"	"419"	"519"	"6"	"40"	"287"	"941"	"0"	"182"	"1392"	"468"	"368"	"898"	"13"	"4"	"3"	"1795"	"293"	"6933"	"44"	"1101"	"954"	"790"	"563"	"258"	"12"	"1"	"6678"	"372"	"1745"	"682"	"1043"	"110"	"5387"	"2745"	"102"	"92"	"11"	"2"	"6"	"0"	"2"	"659"	"423"	"641"	"581"	"16"	"633"	"577"	"1553"	"756"	"18"	"2"	"2"	"330"	"3"	"1202"	"375"	"313"	"0"	"642"	"355"	"841"	"151"	"843"	"1308"	"2460"	"623"	"0"	"115"	"748"	"10019"	"2201"	"747"	"2432"	"1600"	"592"	"170"	"1123"	"9"	"53"	"249"	"2389"	"542"	"48"	"76"	"975"	"33252"	"1"	"661"	"48864"	"5"	"46"	"483"	"5"	"1"	"1542"	"227"	"1825"	"30"	"1331"	"0"	"182"	"1054"	"735"	"0"	"0"	"17"	"0"	"188"	"73"	"68"	"0"	"4621"	"1"	"887"	"124"	"15"	"0"	"834"	"184"	"1672"	"0"	"113"	"7"	"59"	"2359"	"483"	"3267"	"665"	"22"	"2251"	"2"	"0"	"0"	"0"	"104"	"656"	"1"	"1"	"1"	"238"	"2"	"0"	"9"	"146"	"1374"	"357"	"493"	"927"	"1256"	"402"	"180"	"3789"	"317"	"23"	"59"	"1"	"56"	"2779"	"809"	"528"	"669"	"323"	"2"	"12"	"0"	"5"	"20"	"454"	"95"	"20"	"339"	"1706"	"532"	"876"	"1"	"3129"	"193"	"0"	"180"	"407"	"0"	"7992"	"193"	"689"	"7527"	"11163"	"11"	"878"	"686"	"127"	"117"	"200"	"2"	"0"	"762"	"572"	"551"	"234"	"564"	"87"	"2"	"6"	"170"	"168"	"741"	"0"	"2"	"1401"	"0"	"0"	"1947"	"6"	"1036"	"939"	"329"	"719"	"1829"	"1237"	"0"	"1"	"3021"	"21"	"1850"	"1140"	"581"	"361"	"3"	"12"	"1497"	"157"	"663"	"110"	"107"	"667"	"13"	"670"	"293"	"869"	"22"	"866"	"23"	"20"	"35"	"38"	"35"	"10"	"0"	"471"	"692"	"484"	"2380"	"7347"	"9"	"769"	"0"	"0"	"3"	"0"	"0"	"5"	"848"	"0"	"0"	"15"	"1"	"0"	"2"	"1"	"0"	"0"	"0"	"489"	"1531"	"3249"	"3"	"0"	"76"	"910"	"185"	"2"	"554"	"745"	"686"	"39"	"496"	"77"	"4"	"4"	"168"	"199"	"379"	"1687"	"1"	"1034"	"138"	"402"	"179"	"146"	"3"	"2"	"2"	"505"	"153"	"1028"	"973"	"207"	"2"	"489"	"512"	"9"	"0"	"1"	"0"	"648"	"117"	"69"	"1452"	"813"	"338"	"39"	"627"	"0"	"654"	"2592"	"96"	"52"	"812"	"746"	"2083"	"249"	"618"	"302"	"928"	"10"	"133"	"107"	"998"	"0"	"11"	"0"	"1"	"0"	"4"	"2"	"2"	"1"	"0"	"4"	"400"	"923"	"312"	"410"	"2072"	"1320"	"7"	"11"	"6"	"2"	"880"	"4"	"23"	"234"	"6512"	"415"	"104"	"79"	"16"	"675"	"366"	"0"	"279"	"0"	"450"	"144"	"412"	"957"	"9"	"1"	"31"	"849"	"605"	"5"	"16"	"1109"	"2"	"0"	"7"	"179"	"1"	"2"	"2239"	"88"	"160"	"514"	"14917"	"9"	"1146"	"66"	"3279"	"1514"	"641"	"5"	"40"	"307"	"450"	"403"	"619"	"633"	"9654"	"44"	"0"	"0"	"1"	"115"	"13"	"5"	"3"	"5"	"0"	"1"	"30"	"617"	"518"	"1295"	"868"	"29"	"36"	"3"	"3"	"3"	"0"	"635"	"250"	"469"	"366"	"7"	"1"	"1"	"0"	"3790"	"455"	"0"	"2053"	"1"	"288"	"0"	"2114"	"0"	"2"	"11"	"292"	"1460"	"506"	"185"	"654"	"0"	"167"	"4414"	"818"	"92"	"32"	"0"	"2656"	"172"	"1052"	"877"	"3067"	"3141"	"1026"	"444"	"355"	"589"	"10"	"1509"	"1351"	"571"	"1094"	"260"	"313"	"4516"	"599"	"408"	"4"	"45"	"66"	"812"	"3"	"171"	"180"	"1967"	"1201"	"729"	"1657"	"1857"	"246"	"3"	"64"	"7"	"2"	"1"	"1"	"0"	"804"	"2"	"304"	"2208"	"474"	"302"	"131"	"316"	"910"	"111"	"444"	"748"	"566"	"20"	"123"	"2183"	"6"	"3478"	"0"	"302"	"709"	"6"	"30"	"149"	"551"	"9"	"3318"	"2102"	"5"	"144"	"196"	"2109"	"1100"	"2"	"14"	"452"	"10"	"868"	"93"	"616"	"1690"	"523"	"120"	"1"	"1151"	"14"	"550"	"2344"	"2146"	"314"	"278"	"344"	"606"	"3"	"66"	"504"	"387"	"0"	"97"	"152"	"33"	"225"	"453"	"1119"	"21"	"80"	"135"	"181"	"918"	"757"	"442"	"4784"	"157"	"38"	"331"	"357"	"495"	"1579"	"433"	"349"	"0"	"17"	"1121"	"1"	"115"	"3163"	"306"	"80"	"4"	"0"	"0"	"0"	"0"	"13"	"0"	"515"	"159"	"553"	"6"	"176"	"1052"	"20"	"159"	"2757"	"2"	"2"	"164"	"2855"	"589"	"5"	"81"	"13"	"780"	"259"	"613"	"233"	"145"	"0"	"876"	"2717"	"426"	"1461"	"422"	"1223"	"447"	"1200"	"81"	"1202"	"0"	"0"	"0"	"0"	"0"	"3301"	"325"	"849"	"610"	"4081"	"2011"	"14877"	"20"	"254"	"3675"	"273"	"47"	"2201"	"7162"	"200"	"906"	"7"	"2554"	"619"	"1073"	"3216"	"3"	"81"	"1604"	"3"	"10786"	"364"	"793"	"8"	"101"	"3"	"4"	"4"	"3"	"4"	"350"	"617"	"1"	"1133"	"4"	"10"	"0"	"1410"	"218"	"72"	"1508"	"1"	"0"	"3"	"1"	"27"	"0"	"0"	"0"	"0"	"0"	"8"	"90"	"2"	"509"	"1029"	"1522"	"1827"	"13"	"15"	"925"	"38"	"2"	"57"	"750"	"1171"	"0"	"1467"	"1666"	"227"	"964"	"11"	"0"	"15"	"30"	"5"	"1"	"0"	"26"	"33"	"1969"	"1671"	"630"	"178"	"168"	"2167"	"158"	"51"	"34"	"4615"	"303"	"5"	"139"	"3"	"2"	"753"	"913"	"1007"	"582"	"163"	"81"	"130"	"5"	"3960"	"0"	"15"	"0"	"10005"	"580"	"88"	"147"	"54"	"371"	"17"	"97"	"548"	"334"	"803"	"0"	"604"	"1075"	"682"	"0"	"1"	"86"	"831"	"21"	"178"	"809"	"645"	"2147"	"518"	"8"	"9"	"438"	"1929"	"942"	"17"	"73"	"1"	"287"	"483"	"21370"	"45"	"0"	"985"	"543"	"976"	"367"	"53"	"1"	"1763"	"649"	"175"	"2846"	"5712"	"285"	"341"	"37"	"92"	"186"	"0"	"0"	"446"	"63"	"62"	"124"	"26"	"74"	"27"	"0"	"5"	"768"	"15"	"6"	"0"	"292"	"0"	"18"	"3"	"14"	"1"	"824"	"198"	"77"	"771"	"3402"	"52"	"114"	"40"	"104"	"384"	"595"	"230"	"5"	"801"	"311"	"13"	"1031"	"814"	"3"	"1295"	"1"	"154"	"864"	"0"	"0"	"0"	"1165"	"2"	"501"	"1498"	"8"	"0"	"149"	"414"	"255"	"2"	"412"	"2992"	"354"	"23831"	"35"	"0"	"0"	"2"	"1"	"8133"	"52"	"12"	"11715"	"1435"	"274"	"400"	"8"	"210"	"12569"	"4296"	"1830"	"5"	"55"	"102"	"0"	"63"	"1"	"402"	"41"	"6838"	"43"	"284"	"66"	"1512"	"662"	"158"	"5057"	"658"	"3"	"1"	"845"	"19"	"5125"	"5529"	"184"	"3"	"526"	"123"	"3"	"0"	"2"	"2361"	"37"	"71"	"638"	"154"	"3"	"1"	"2455"	"19"	"284"	"1"	"2"	"1232"	"3725"	"1476"	"1004"	"603"	"403"	"2"	"2"	"3"	"2"	"3"	"1"	"0"	"24"	"120"	"652"	"12"	"459"	"831"	"11"	"444"	"11450"	"0"	"11"	"183"	"639"	"6"	"99"	"0"	"2416"	"2754"	"0"	"127"	"344"	"7"	"640"	"213"	"740"	"1"	"1"	"0"	"0"	"1169"	"4217"	"1391"	"141"	"215"	"309"	"1"	"466"	"8"	"336"	"1"	"877"	"1069"	"102"	"97"	"83"	"0"	"3"	"17"	"108"	"1"	"0"	"1"	"4"	"226"	"61"	"0"	"0"	"9"	"3"	"3"	"1758"	"27"	"154"	"76"	"14"	"1034"	"9"	"199"	"270"	"1121"	"2712"	"414"	"868"	"1558"	"1046"	"584"	"472"	"286"	"742"	"87"	"678"	"2214"	"54"	"436"	"57"	"266"	"353"	"1941"	"761"	"428"	"317"	"170"	"72"	"6"	"17"	"1181"	"114"	"724"	"390"	"1165"	"103"	"266"	"17"	"102"	"2"	"5"	"3"	"32"	"3"	"432"	"62"	"2"	"10"	"3"	"30"	"792"	"637"	"257"	"6"	"888"	"8"	"1190"	"1"	"8"	"152"	"822"	"78"	"477"	"609"	"136"	"15"	"576"	"46"	"0"	"2142"	"465"	"4"	"930"	"821"	"1560"	"191"	"3"	"244"	"486"	"734"	"3098"	"1181"	"296"	"796"	"1872"	"143"	"188"	"85"	"3248"	"413"	"1735"	"316"	"80"	"925"	"139"	"1514"	"864"	"3811"	"517"	"238"	"0"	"117"	"9"	"3"	"1075"	"83"	"13"	"32"	"487"	"350"	"289"	"145"	"563"	"5"	"122"	"3468"	"29"	"15"	"6294"	"218"	"75"	"210"	"773"	"1292"	"931"	"34"	"338"	"738"	"154"	"1787"	"583"	"50"	"124"	"9"	"31"	"292"	"420"	"5492"	"7"	"641"	"9200"	"0"	"22"	"36"	"177"	"5"	"448"	"435"	"830"	"693"	"2681"	"428"	"630"	"328"	"538"	"188"	"26"	"9"	"161"	"626"	"219"	"10"	"440"	"3259"	"715"	"709"	"399"	"2510"	"541"	"6"	"3368"	"18"	"187"	"832"	"1256"	"1324"	"154"	"1618"	"338"	"190"	"75"	"1"	"1386"	"659"	"1076"	"90"	"2301"	"1053"	"458"	"894"	"261"	"1339"	"16"	"0"	"441"	"659"	"0"	"0"	"53"	"155"	"434"	"18"	"1"	"2"	"31"	"368"	"842"	"631"	"485"	"364"	"28"	"4948"	"5"	"111"	"197"	"401"	"10"	"1"	"113"	"11"	"1818"	"281"	"1164"	"39"	"0"	"272"	"81"	"0"	"105"	"81"	"241"	"2792"	"534"	"0"	"3"	"1910"	"34"	"3"	"1"	"0"	"452"	"55"	"1538"	"216"	"5"	"663"	"125"	"12"	"108"	"3"	"7"	"550"	"1"	"0"	"1024"	"79"	"598"	"703"	"1454"	"4042"	"1651"	"42"	"2064"	"664"	"5905"	"99"	"3"	"1"	"1"	"65"	"4"	"7"	"822"	"41"	"0"	"33"	"1320"	"223"	"1302"	"576"	"852"	"0"	"1380"	"924"	"377"	"2599"	"2335"	"1"	"0"	"0"	"259"	"2"	"1"	"1"	"2"	"4"	"14"	"260"	"252"	"486"	"93"	"307"	"186"	"1086"	"398"	"187"	"438"	"106"	"99"	"312"	"18"	"727"	"1103"	"774"	"230"	"308"	"33"	"1226"	"5684"	"155"	"666"	"1"	"4"	"8"	"143"	"1594"	"642"	"412"	"594"	"7"	"45"	"2"	"1"	"9603"	"1497"	"5"	"348"	"1376"	"2197"	"5"	"827"	"409"	"137"	"841"	"72"	"322"	"0"	"2880"	"439"	"1818"	"355"	"14"	"143"	"1721"	"169"	"47"	"147"	"41"	"286"	"807"	"331"	"244"	"122"	"34"	"40"	"2422"	"6"	"2294"	"1798"	"1540"	"444"	"310"	"3"	"589"	"1"	"183"	"2428"	"419"	"76"	"348"	"933"	"472"	"1036"	"111"	"37"	"37"	"1448"	"2"	"7"	"46"	"584"	"147"	"267"	"791"	"307"	"416"	"2587"	"2101"	"1886"	"1159"	"702"	"48"	"0"	"0"	"457"	"8"	"1329"	"205"	"712"	"160"	"79"	"149"	"4"	"230"	"31"	"157"	"55"	"12"	"146"	"0"	"8"	"36"	"6"	"2"	"1"	"2"	"89"	"358"	"2"	"456"	"6"	"1068"	"62"	"2"	"0"	"131"	"507"	"11"	"3874"	"2666"	"299"	"1683"	"1055"	"2505"	"128"	"374"	"3921"	"1794"	"1416"	"2837"	"2488"	"1628"	"56"	"1920"	"4452"	"432"	"4014"	"1408"	"628"	"105"	"421"	"4725"	"3756"	"1116"	"244"	"18"	"8617"	"26426"	"759"	"1338"	"2"	"2"	"0"	"137"	"96"	"29287"	"1567"	"2829"	"388"	"2937"	"145"	"1117"	"2413"	"1"	"58"	"3067"	"12914"	"9329"	"8"	"125"	"6991"	"51"	"1975"	"1"	"178"	"108"	"16"	"42"	"28"	"17"	"0"	"0"	"0"	"2"	"2"	"1"	"0"	"73"	"1988"	"143"	"773"	"4"	"148"	"145"	"0"	"1214"	"1085"	"118"	"1"	"25"	"1601"	"6"	"70"	"492"	"583"	"3638"	"147"	"73"	"190"	"15862"	"0"	"103"	"7372"	"7150"	"2809"	"1106"	"225"	"868"	"2163"	"734"	"802"	"5752"	"2146"	"1573"	"5"	"0"	"2"	"203"	"0"	"203"	"2"	"1069"	"460"	"1382"	"260"	"786"	"1"	"40"	"1"	"1501"	"80"	"3848"	"137"	"1430"	"83"	"575"	"6"	"12"	"894"	"144"	"401"	"712"	"28"	"48"	"154"	"0"	"0"	"3411"	"502"	"639"	"580"	"454"	"894"	"1391"	"317"	"488"	"974"	"532"	"1028"	"479"	"101"	"5"	"1"	"4"	"306"	"1"	"1588"	"294"	"9"	"53"	"2"	"32"	"6"	"0"	"161"	"1531"	"2599"	"2204"	"176"	"619"	"642"	"333"	"383"	"4"	"1806"	"428"	"14719"	"1"	"615"	"3"	"650"	"0"	"474"	"1815"	"221"	"57"	"26406"	"105"	"67"	"0"	"28"	"658"	"118"	"174"	"267"	"294"	"1075"	"2336"	"115"	"6"	"0"	"1"	"4"	"0"	"1950"	"1257"	"791"	"721"	"966"	"2556"	"453"	"432"	"2473"	"4069"	"1212"	"2"	"838"	"988"	"436"	"1714"	"174"	"66"	"342"	"12"	"486"	"1282"	"3707"	"8067"	"1650"	"311"	"1306"	"2190"	"5847"	"1208"	"2222"	"36"	"1736"	"515"	"4049"	"15"	"393"	"352"	"950"	"660"	"160"	"2825"	"3870"	"216"	"652"	"367"	"1248"	"29"	"1"	"203"	"330"	"3"	"217"	"1"	"0"	"497"	"53"	"63"	"0"	"1048"	"138"	"453"	"247"	"586"	"570"	"347"	"17"	"78"	"34"	"12"	"892"	"606"	"1233"	"620"	"786"	"621"	"537"	"1567"	"41"	"25"	"705"	"0"	"0"	"1"	"1"	"1318"	"2"	"1"	"0"	"0"	"2"	"0"	"36"	"532"	"254"	"2"	"514"	"1"	"0"	"2"	"48"	"1734"	"12"	"5"	"165"	"67"	"266"	"42"	"654"	"0"	"0"	"108"	"276"	"706"	"2"	"0"	"3288"	"4453"	"3982"	"177"	"1494"	"1"	"171"	"1189"	"377"	"84"	"1046"	"935"	"12"	"358"	"4680"	"189"	"243"	"803"	"7"	"4"	"5"	"2"	"1219"	"6"	"5"	"9"	"9"	"118"	"4542"	"69"	"366"	"809"	"122"	"4"	"8"	"265"	"12"	"299"	"9"	"489"	"337"	"24"	"602"	"269"	"0"	"5"	"1052"	"2250"	"59"	"0"	"49"	"19"	"403"	"53"	"2062"	"593"	"4"	"4223"	"2"	"1793"	"509"	"2089"	"0"	"0"	"0"	"0"	"0"	"0"	"0"	"0"	"0"	"0"	"0"	"0"	"0"	"0"	"0"	"0"	"0"	"0"	"0"	"0"	"0"	"0"	"0"	"0"	"0"	"0"	"0"	"16"	"4177"	"2179"	"6253"	"972"	"6094"	"2"	"530"	"2928"	"1622"	"1"	"60"	"30"	"1426"	"1344"	"8"	"1869"	"50"	"1637"	"167"	"0"	"0"	"0"	"0"	"0"	"0"	"0"	"2812"	"23"	"589"	"1006"	"1833"	"802"	"245"	"206"	"547"	"131"	"344"	"2"	"3"	"1086"	"1894"	"4"	"10397"	"540"	"200"	"200"	"276"	"109"	"22"	"3048"	"78"	"448"	"278"	"0"	"0"	"0"	"0"	"0"	"0"	"600"	"392"	"583"	"923"	"223"	"3612"	"1854"	"29"	"27"	"315"	"1905"	"1645"	"2564"	"332"	"52"	"0"	"171"	"1"	"2165"	"1"	"8"	"30"	"591"	"1423"	"1586"	"13"	"3"	"14"	"906"	"483"	"383"	"415"	"105"	"1504"	"174"	"510"	"415"	"1845"	"88"	"2721"	"490"	"218"	"399"	"615"	"577"	"759"	"1892"	"798"	"384"	"1047"	"347"	"7"	"16"	"17"	"76"	"52"	"38"	"254"	"17"	"4039"	"1218"	"4"	"0"	"40"	"202"	"255"	"9"	"44"	"2267"	"209"	"0"	"1755"	"1"	"0"	"2"	"0"	"0"	"0"	"1"	"3200"	"1882"	"2379"	"582"	"2423"	"245"	"200"	"1236"	"59"	"692"	"88"	"9"	"38"	"0"	"7216"	"0"	"356"	"7"	"1167"	"34"	"771"	"5125"	"21"	"74"	"299"	"650"	"2557"	"4836"	"2326"	"100"	"54"	"808"	"960"	"4"	"0"	"3654"	"662"	"181"	"696"	"3942"	"42"	"228"	"4753"	"69"	"5"	"5"	"344"	"179"	"0"	"323"	"1188"	"345"	"28"	"434"	"56"	"161"	"2189"	"57"	"1"	"13"	"39"	"362"	"9896"	"817"	"0"	"468"	"247"	"6527"	"2"	"1073"	"0"	"1245"	"1465"	"249"	"7"	"1903"	"197"	"66"	"2205"	"137"	"160"	"245"	"8"	"405"	"2"	"3926"	"2973"	"299"	"19206"	"766"	"422"	"1931"	"1040"	"33"	"644"	"1333"	"5925"	"129"	"126"	"25"	"239"	"433"	"4023"	"981"	"1531"	"482"	"1632"	"67"	"4"	"333"	"2324"	"1962"	"776"	"1390"	"6701"	"715"	"352"	"2"	"0"	"1008"	"3565"	"6707"	"232"	"1009"	"3411"	"4716"	"307"	"14953"	"265"	"1521"	"846"	"442"	"3615"	"2927"	"4"	"10"	"214"	"3725"	"2013"	"26"	"1"	"5580"	"1971"	"1839"	"64"	"578"	"1"	"3617"	"901"	"61"	"4"	"2452"	"17"	"275"	"268"	"1398"	"5465"	"135"	"8142"	"1846"	"993"	"4209"	"3789"	"486"	"4619"	"4362"	"979"	"359"	"3"	"1871"	"5"	"1176"	"1"	"468"	"221"	"4735"	"156"	"18"	"455"	"133"	"2430"	"141"	"1968"	"29"	"265"	"1"	"4"	"4299"	"1274"	"8"	"0"	"21"	"183"	"64"	"4"	"4390"	"427"	"1093"	"0"	"0"	"1"	"28"	"0"	"0"	"90"	"9"	"26"	"169"	"3"	"8"	"4"	"8"	"2"	"7"	"2048"	"0"	"1"	"684"	"0"	"8"	"1"	"1"	"2015"	"1759"	"387"	"563"	"0"	"1287"	"35"	"0"	"0"	"0"	"0"	"0"	"0"	"540"	"0"	"3"	"42"	"107"	"1"	"209"	"1386"	"14216"	"403"	"0"	"1725"	"689"	"2"	"22"	"22204"	"356"	"36"	"9"	"11"	"6"	"253"	"1962"	"1"	"14"	"485"	"165"	"591"	"3"	"1"	"0"	"0"	"1"	"4200"	"1144"	"143"	"4742"	"277"	"34"	"98"	"11"	"133"	"2818"	"1"	"0"	"0"	"0"	"1"	"1871"	"0"	"3"	"2"	"3"	"3"	"0"	"0"	"3109"	"4"	"0"	"5"	"3028"	"35"	"0"	"196"	"25"	"1153"	"1"	"5"	"1"	"809"	"41"	"0"	"7"	"9965"	"4"	"2536"	"793"	"518"	"21"	"4"	"3"	"1"	"0"	"1"	"0"	"0"	"1"	"0"	"168"	"0"	"41"	"520"	"0"	"0"	"10"	"0"	"1"	"0"	"0"	"0"	"144"	"85"	"67"	"5"	"165"	"1"	"0"	"0"	"0"	"775"	"282"	"502"	"2"	"167"	"677"	"30"	"1"	"2"	"71"	"0"	"0"	"0"	"12"	"2"	"0"	"0"	"0"	"0"	"4"	"0"	"0"	"0"	"6"	"9"	"1501"	"0"	"0"	"0"	"0"	"1"	"0"	"1"	"0"	"877"	"605"	"199"	"10"	"788"	"175"	"549"	"865"	"16"	"3"	"5"	"2"	"1"	"1807"	"15"	"1183"	"0"	"0"	"25844"	"124"	"15"	"3"	"0"	"1114"	"0"	"0"	"51"	"500"	"566"	"16"	"0"	"26"	"292"	"120"	"14"	"2"	"6"	"85"	"0"	"7183"	"0"	"0"	"0"	"1254"	"23800"	"1773"	"244"	"227"	"1822"	"0"	"373"	"297"	"116"	"179"	"0"	"351"	"4923"	"1854"	"654"	"7"	"2"	"831"	"166"	"343"	"0"	"293"	"0"	"10178"	"462"	"527"	"8"	"124"	"9"	"1423"	"101"	"274"	"425"	"304"	"41"	"345"	"3423"	"1"	"1"	"1"	"2"	"155"	"8"	"1069"	"734"	"51"	"0"	"823"	"2390"	"1"	"10"	"0"	"69681"	"0"	"0"	"637"	"0"	"87"	"2092"	"132"	"307"	"8706"	"517"	"932"	"746"	"3645"	"114"	"100"	"5"	"69"	"43"	"11287"	"261"	"431"	"4"	"1088"	"3641"	"4"	"912"	"12546"	"73"	"15"	"1618"	"539"	"1"	"2043"	"1290"	"0"	"6802"	"17975"	"0"	"266"	"7"	"749"	"9"	"2944"	"925"	"27"	"4"	"175"	"2"	"289"	"32"	"47"	"9"	"570"	"6468"	"3"	"586"	"1"	"0"	"127"	"14"	"2"	"63"	"293"	"2873"	"2281"	"1290"	"380"	"1636"	"10946"	"45"	"0"	"262"	"273"	"1"	"54"	"63"	"509"	"722"	"2887"	"128"	"4071"	"978"	"552"	"1"	"10212"	"207"	"542"	"19"	"305"	"225"	"485"	"8"	"2"	"0"	"1"	"0"	"3190"	"2"	"564"	"3123"	"386"	"988"	"18"	"1"	"2"	"27"	"2220"	"471"	"42"	"426"	"0"	"0"	"2"	"1015"	"274"	"1"	"644"	"566"	"167"	"531"	"1"	"744"	"1078"	"318"	"125"	"9959"	"1"	"3"	"3312"	"242"	"62"	"63"	"28"	"0"	"0"	"9873"	"4161"	"2"	"89"	"8"	"84"	"140"	"1382"	"4119"	"1160"	"5"	"2"	"0"	"5"	"124"	"0"	"1"	"15"	"59"	"672"	"42"	"41"	"11"	"4067"	"329"	"0"	"0"	"2904"	"0"	"69"	"1644"	"64"	"92"	"72"	"1275"	"266"	"1261"	"209"	"4"	"292"	"32"	"1"	"42"	"391"	"1015"	"5"	"2470"	"13"	"77"	"84"	"84"	"805"	"1675"	"72"	"1837"	"534"	"0"	"0"	"663"	"31"	"190"	"1520"	"394"	"202"	"1"	"1"	"191"	"2"	"1987"	"1719"	"16"	"1"	"670"	"3"	"781"	"118"	"124"	"0"	"0"	"10"	"41"	"2964"	"25"	"62"	"646"	"1475"	"9"	"92"	"24"	"1501"	"2"	"0"	"316"	"1"	"0"	"68"	"2"	"27"	"67"	"6"	"0"	"9"	"0"	"2"	"2"	"0"	"4"	"75"	"20"	"3"	"0"	"148"	"0"	"3"	"4"	"228"	"8"	"0"	"0"	"0"	"9"	"1"	"9"	"31"	"128"	"8"	"0"	"3"	"146"	"152"	"0"	"7"	"206"	"2"	"21"	"2"	"0"	"3"	"10"	"0"	"30"	"50"	"10"	"505"	"0"	"0"	"1582"	"0"	"172357"	"28413"	"47"	"31508"	"92057"	"0"	"2816"	"0"	"13375"	"1182"	"406"	"67358"	"19372"	"63782"	"13905"	"619"	"2225"	"4383"	"0"	"3598"	"2"	"848"	"1568"	"2"	"432"	"44"	"3047"	"55"	"514"	"15"	"935"	"973"	"156"	"9"	"1186"	"756"	"18339"	"177"	"1485"	"1987"	"1233"	"2471"	"6539"	"5"	"79"	"13008"	"25"	"0"	"1"	"575"	"1"	"94"	"0"	"0"	"76"	"1"	"56"	"95"	"3"	"207"	"1496"	"8"	"139"	"1207"	"68"	"3"	"1"	"551"	"1625"	"27"	"46"	"12"	"6"	"63"	"105"	"4"	"3"	"7"	"120"	"0"	"58"	"113"	"3890"	"3"	"0"	"1"	"17"	"9243"	"1547"	"2056"	"1321"	"0"	"30"	"114"	"1422"	"27390"	"7234"	"3205"	"9890"	"495"	"3"	"1405"	"0"	"3193"	"2"	"1224"	"34"	"7"	"0"	"1538"	"128"	"1"	"4"	"4"	"93"	"1708"	"3281"	"2"	"0"	"356"	"139"	"135"	"10"	"5"	"99"	"156"	"0"	"0"	"5"	"5"	"8"	"59"	"179"	"449"	"864"	"30"	"3"	"2"	"612"	"2"	"52"	"2"	"28"	"5"	"1186"	"5"	"0"	"111"	"518"	"0"	"287"	"268"	"1610"	"497"	"82"	"3"	"4"	"10"	"1712"	"2"	"13"	"0"	"57"	"13"	"47"	"8"	"11"	"10470"	"68"	"5"	"5"	"80"	"21"	"1"	"3"	"46"	"118"	"146"	"3"	"1482"	"53"	"409"	"25"	"882"	"410"	"4"	"43"	"0"	"2"	"384"	"2"	"1414"	"219"	"0"	"209"	"373"	"12"	"2"	"4"	"38"	"0"	"5"	"137"	"18"	"0"	"10"	"1"	"8"	"46"	"1"	"46"	"710"	"221"	"27"	"4"	"61"	"6"	"1"	"1384"	"119"	"4"	"24"	"410"	"5"	"599"	"0"	"1"	"2"	"8"	"66"	"55"	"11"	"159"	"1768"	"93"	"0"	"193"	"11"	"3"	"4"	"16"	"67"	"13"	"4"	"0"	"0"	"1"	"3"	"32"	"449"	"13"	"53"	"117"	"0"	"2"	"67"	"45"	"11"	"2"	"5"	"101"	"225"	"200"	"521"	"76"	"0"	"6"	"391"	"0"	"11857"	"34"	"53"	"747"	"2"	"0"	"251"	"0"	"842"	"0"	"0"	"2"	"0"	"18"	"455"	"0"	"101"	"0"	"43"	"18"	"0"	"1"	"82"	"3"	"0"	"5"	"3"	"3"	"210"	"2"	"8"	"409"	"3"	"74"	"1"	"361"	"2"	"0"	"63"	"1"	"0"	"4"	"7"	"94"	"1"	"364"	"97"	"24"	"65"	"62"	"88"	"2"	"456"	"4"	"0"	"0"	"0"	"19"	"113"	"3"	"23"	"35"	"21"	"0"	"134"	"4"	"1"	"0"	"0"	"72"	"30"	"2"	"0"	"14"	"12"	"0"	"0"	"0"	"108"	"0"	"2"	"2"	"3"	"1"	"9"	"0"	"7"	"0"	"1"	"0"	"0"	"0"	"1"	"3"	"0"	"86"	"3"	"0"	"0"	"80"	"1"	"12"	"38"	"1"	"105"	"0"	"0"	"0"	"0"	"0"	"3"	"41"	"0"	"2"	"7"	"1"	"6"	"39"	"0"	"0"	"18"	"0"	"2"	"0"	"64"	"867"	"125"	"36"	"5"	"534"	"527"	"112"	"0"	"167"	"4"	"0"	"27"	"1716"	"12"	"3"	"103"	"930"	"107"	"58"	"60"	"231"	"28"	"37"	"226"	"67"	"123"	"37"	"3"	"50"	"0"	"70"	"146"	"14"	"365"	"263"	"148"	"77"	"2"	"786"	"127"	"172"	"35"	"11"	"32"	"26"	"195"	"19"	"1300"	"168"	"135"	"269"	"292"	"426"	"1388"	"15"	"2131"	"264"	"572"	"6662"	"1176"	"5"	"6"	"989"	"1354"	"1974"	"1556"	"90"	"627"	"1064"	"25"	"116"	"3"	"143"	"1"	"2"	"0"	"15"	"16"	"0"	"4"	"0"	"3"	"3"	"42"	"1"	"1"	"0"	"12"	"27"	"1"	"4"	"682"	"7"	"6"	"12"	"12"	"125"	"895"	"7"	"4"	"1"	"8"	"4"	"41"	"0"	"0"	"0"	"0"	"0"	"0"	"0"	"0"	"0"	"0"	"86"	"0"	"2"	"0"	"454"	"4"	"0"	"91"	"5"	"14"	"1"	"0"	"61"	"0"	"47"	"52"	"0"	"1"	"0"	"23"	"0"	"0"	"4"	"0"	"0"	"0"	"0"	"19"	"0"	"0"	"0"	"1"	"3"	"2"	"57"	"12"	"0"	"1"	"4"	"3"	"0"	"0"	"1"	"2"	"2"	"13"	"0"	"1"	"0"	"0"	"3"	"2"	"0"	"5"	"3"	"2"	"0"	"2"	"8"	"5"	"0"	"0"	"1"	"16"	"1"	"1"	"1"	"1"	"15"	"4"	"5"	"1"	"0"	"0"	"0"	"0"	"4"	"5"	"1"	"2"	"9"	"2162"	"334"	"1611"	"0"	"1622"	"484"	"5477"	"119"	"180"	"1336"	"1173"	"19"	"916"	"3814"	"1698"	"3644"	"1230"	"541"	"1845"	"738"	"20"	"136"	"34"	"808"	"659"	"2524"	"856"	"709"	"154"	"1522"	"2087"	"396"	"261"	"158"	"109"	"332"	"565"	"2319"	"11277"	"0"	"0"	"4"	"12854"	"57"	"60"	"180"	"86"	"715"	"3"	"0"	"29"	"888"	"415"	"1342"	"837"	"213"	"197"	"14"	"8827"	"31"	"14"	"20"	"227"	"135"	"9453"	"168"	"16"	"328"	"105"	"2703"	"14"	"341"	"143"	"1752"	"61"	"797"	"428"	"10"	"1174"	"147"	"1445"	"12261"	"3477"	"864"	"17"	"1824"	"436"	"317"	"92"	"5020"	"1881"	"309"	"10103"	"1516"	"451"	"959"	"135"	"355"	"193"	"2145"	"38"	"1222"	"203"	"1016"	"388"	"1504"	"409"	"6269"	"19522"	"2"	"707"	"604"	"1316"	"27"	"19"	"2"	"1"	"87165"	"297"	"720"	"3693"	"218"	"200"	"10848"	"565"	"2911"	"366"	"4366"	"60"	"777"	"780"	"188"	"41"	"384"	"7"	"1595"	"1830"	"12548"	"2751"	"238"	"1040"	"503"	"4202"	"4487"	"5665"	"1207"	"3637"	"6048"	"3107"	"1"	"1740"	"631"	"0"	"4"	"4570"	"5"	"1"	"2"	"1"	"1939"	"2"	"0"	"10"	"0"	"2"	"720"	"1967"	"49"	"0"	"0"	"1772"	"2"	"1"	"2"	"2"	"10886"	"2287"	"23"	"258"	"370"	"1912"	"270"	"823"	"4"	"2751"	"94"	"99"	"59"	"19"	"27"	"575"	"1072"	"204"	"629"	"49"	"1822"	"1408"	"208"	"1795"	"82"	"45"	"7"	"0"	"55"	"8"	"1677"	"5"	"705"	"81"	"827"	"38"	"2584"	"1776"	"321"	"355"	"4435"	"688"	"4579"	"580"	"2"	"35"	"28"	"2"	"5"	"1"	"1"	"1"	"1"	"16"	"1"	"4"	"2"	"0"	"0"	"2038"	"41"	"228"	"2930"	"55"	"8916"	"16"	"245"	"351"	"1431"	"52"	"3"	"154"	"13"	"1252"	"1373"	"73"	"0"	"9"	"12"	"699"	"99"	"187"	"235"	"137"	"12"	"55"	"2019"	"99"	"39"	"274"	"1026"	"499"	"934"	"504"	"93"	"597"	"569"	"10275"	"21"	"2540"	"56"	"13"	"0"	"0"	"4"	"265"	"62"	"42"	"1"	"354"	"3"	"0"	"63"	"1080"	"162"	"330"	"0"	"1745"	"1291"	"1783"	"5"	"10"	"6"	"93"	"9"	"739"	"5256"	"377"	"2053"	"2462"	"1556"	"560"	"11"	"1"	"0"	"59"	"117"	"198"	"66"	"856"	"2"	"80"	"1467"	"0"	"0"	"0"	"0"	"0"	"0"	"0"	"0"	"0"	"0"	"0"	"0"	"0"	"0"	"0"	"0"	"0"	"0"	"0"	"0"	"0"	"0"	"0"	"0"	"0"	"0"	"1942"	"137"	"122"	"469"	"1"	"18"	"0"	"545"	"1"	"336"	"51"	"456"	"9098"	"1361"	"0"	"1"	"1"	"0"	"0"	"0"	"0"	"0"	"0"	"0"	"0"	"0"	"0"	"0"	"2"	"5"	"0"	"0"	"6"	"0"	"2"	"0"	"0"	"0"	"0"	"5"	"0"	"89"	"3055"	"3416"	"227"	"2010"	"592"	"4"	"0"	"8"	"142"	"253"	"0"	"2099"	"1"	"1"	"4107"	"153"	"383"	"179"	"1"	"1326"	"43"	"2627"	"7"	"53"	"2421"	"0"	"2"	"0"	"1755"	"47"	"363"	"0"	"0"	"74"	"1055"	"3699"	"302"	"322"	"1"	"88"	"4"	"66"	"0"	"0"	"12"	"1005"	"10"	"154"	"1494"	"2074"	"2578"	"740"	"182"	"0"	"0"	"1"	"0"	"107"	"180"	"926"	"317"	"91"	"1253"	"384"	"0"	"2"	"1"	"5"	"0"	"223"	"357"	"903"	"724"	"845"	"535"	"199"	"594"	"1227"	"1204"	"372"	"137"	"253"	"379"	"18"	"21"	"10"	"7"	"22"	"972"	"2"	"1"	"304"	"3554"	"1362"	"120"	"5357"	"3436"	"2651"	"4610"	"12"	"501"	"577"	"241"	"254"	"592"	"149"	"132"	"245"	"340"	"688"	"1"	"0"	"0"	"0"	"0"	"0"	"217"	"45"	"37"	"4876"	"683"	"2147"	"604"	"236"	"560"	"389"	"439"	"576"	"2171"	"0"	"0"	"0"	"1245"	"1813"	"3168"	"306"	"549"	"10"	"2"	"0"	"2658"	"24"	"834"	"858"	"715"	"2558"	"1389"	"1982"	"46"	"0"	"14"	"1248"	"0"	"12"	"4875"	"431"	"152"	"82"	"534"	"138"	"0"	"2"	"0"	"3"	"2"	"0"	"0"	"453"	"658"	"300"	"287"	"63"	"31"	"60"	"35"	"1226"	"377"	"110"	"662"	"1885"	"539"	"1949"	"1009"	"1409"	"1158"	"10"	"887"	"5078"	"1538"	"372"	"261"	"9"	"1935"	"51"	"1812"	"901"	"2121"	"22"	"5210"	"2119"	"1899"	"102"	"168"	"1729"	"13"	"1"	"13"	"1"	"2"	"2"	"2"	"187"	"6"	"2"	"0"	"0"	"24"	"193"	"488"	"1988"	"1"	"2620"	"543"	"1579"	"0"	"2032"	"4087"	"0"	"0"	"5"	"4942"	"5"	"3"	"500"	"313"	"4798"	"952"	"1414"	"29"	"0"	"2"	"10"	"0"	"1347"	"1460"	"918"	"1218"	"805"	"1"	"1"	"17"	"2878"	"1"	"1"	"0"	"57"	"72"	"7"	"0"	"0"	"1170"	"7"	"6"	"912"	"0"	"1359"	"0"	"724"	"367"	"831"	"1219"	"1432"	"2047"	"1149"	"1619"	"363"	"1241"	"251"	"32"	"265"	"271"	"1506"	"3885"	"0"	"0"	"0"	"2084"	"1"	"2137"	"5024"	"4577"	"0"	"0"	"5"	"75"	"0"	"0"	"69"	"15160"	"7642"	"10238"	"13805"	"9805"	"6839"	"2083"	"277"	"100"	"27"	"0"	"352"	"31"	"2501"	"5352"	"0"	"771"	"1"	"19"	"2"	"51"	"0"	"1"	"0"	"0"	"5"	"9"	"734"	"1363"	"119"	"58"	"2443"	"308"	"397"	"585"	"10"	"4"	"3"	"564"	"0"	"0"	"1"	"767"	"18"	"0"	"0"	"13"	"2289"	"74"	"1840"	"5"	"1299"	"671"	"1330"	"737"	"698"	"680"	"208"	"4130"	"962"	"7137"	"18"	"1251"	"73"	"1644"	"13"	"64"	"13"	"0"	"0"	"993"	"3716"	"1"	"0"	"0"	"2"	"3831"	"1687"	"5"	"9"	"5"	"7"	"7"	"6"	"18381"	"0"	"1"	"149"	"0"	"664"	"0"	"2165"	"0"	"4"	"5"	"796"	"0"	"0"	"2539"	"22"	"563"	"900"	"175"	"2253"	"0"	"0"	"1"	"83"	"29"	"135"	"1119"	"0"	"927"	"1065"	"1195"	"1"	"14"	"5030"	"2593"	"41"	"192"	"226"	"625"	"1229"	"2291"	"1339"	"5585"	"998"	"1177"	"508"	"2"	"0"	"0"	"1"	"414"	"2"	"0"	"1"	"349"	"10"	"7"	"1"	"21"	"24"	"0"	"0"	"257"	"0"	"3"	"0"	"3"	"49"	"2"	"0"	"50"	"0"	"0"	"0"	"0"	"78"	"25"	"3"	"0"	"0"	"66"	"1"	"289"	"1745"	"0"	"0"	"0"	"0"	"10"	"0"	"954"	"1"	"0"	"2"	"28"	"182"	"10142"	"31"	"36"	"1831"	"1682"	"1576"	"3142"	"159"	"5273"	"2066"	"1415"	"137"	"56"	"1"	"8"	"5"	"0"	"0"	"79"	"3"	"2"	"10"	"2670"	"1"	"373"	"912"	"803"	"6"	"1"	"20"	"41"	"0"	"0"	"0"	"258"	"3"	"1"	"0"	"0"	"1"	"0"	"4"	"0"	"110"	"558"	"6571"	"426"	"305"	"38"	"0"	"3"	"1"	"20"	"2"	"75"	"890"	"1"	"2"	"1"	"4345"	"802"	"0"	"2497"	"1094"	"1"	"1"	"3881"	"0"	"2372"	"1506"	"5186"	"82"	"2096"	"0"	"0"	"0"	"35"	"5"	"1"	"0"	"0"	"409"	"93"	"207"	"165"	"20"	"23"	"0"	"0"	"0"	"1"	"2"	"3439"	"576"	"301"	"28"	"0"	"0"	"0"	"14"	"1"	"0"	"49"	"3"	"78"	"41"	"0"	"0"	"2"	"4804"	"63"	"0"	"2771"	"5"	"0"	"0"	"0"	"166"	"0"	"0"	"8"	"47"	"715"	"5"	"2"	"1"	"10"	"3656"	"23"	"0"	"0"	"0"	"0"	"2741"	"0"	"520"	"682"	"36"	"2"	"7"	"0"	"218"	"51"	"60"	"1122"	"3188"	"21"	"6"	"1"	"2"	"0"	"4"	"21"	"1"	"0"	"0"	"1"	"1682"	"936"	"1737"	"60"	"49"	"3"	"1"	"177"	"720"	"728"	"1851"	"2166"	"3304"	"20094"	"4736"	"2894"	"3012"	"1637"	"36"	"5771"	"3390"	"0"	"1"	"2"	"6"	"1"	"0"	"292"	"3"	"5"	"1"	"0"	"0"	"1"	"1"	"0"	"8"	"4"	"2"	"0"	"7"	"12"	"1"	"73"	"4"	"1"	"45"	"0"	"5"	"25"	"6"	"4"	"0"	"10"	"0"	"9"	"3"	"0"	"5"	"809"	"97"	"103"	"424"	"1006"	"5844"	"0"	"1"	"0"	"0"	"0"	"1"	"3"	"0"	"19"	"1"	"1"	"0"	"67"	"67"	"0"	"0"	"3"	"0"	"0"	"0"	"0"	"122"	"0"	"3"	"8"	"0"	"141"	"31"	"29"	"1"	"9"	"0"	"387"	"1"	"0"	"65"	"2"	"18"	"17780"	"337"	"2761"	"2"	"4"	"158"	"0"	"7"	"0"	"3"	"0"	"0"	"1"	"5"	"0"	"6"	"3"	"5267"	"565"	"6"	"0"	"0"	"1"	"16"	"0"	"2"	"0"	"139"	"0"	"0"	"0"	"1"	"3"	"40"	"2"	"1"	"0"	"0"	"1"	"0"	"7"	"0"	"1"	"968"	"12335"	"27"	"157"	"0"	"0"	"2"	"1"	"0"	"82"	"2"	"174"	"57"	"0"	"1"	"0"	"0"	"1"	"89"	"2"	"0"	"2"	"71"	"173"	"75"	"90"	"8"	"983"	"1"	"2"	"5"	"31"	"0"	"41"	"0"	"0"	"0"	"0"	"2"	"0"	"0"	"3"	"1"	"0"	"0"	"0"	"4575"	"2806"	"2570"	"7"	"1609"	"377"	"4924"	"14"	"7"	"20"	"2"	"39"	"8559"	"0"	"1"	"68"	"104"	"2294"	"574"	"4340"	"1423"	"1802"	"1328"	"509"	"0"	"3"	"0"	"0"	"0"	"0"	"1"	"0"	"9"	"2"	"70"	"380"	"3562"	"782"	"0"	"156"	"189"	"437"	"422"	"23"	"97"	"391"	"0"	"3"	"0"	"0"	"1"	"0"	"468"	"103"	"631"	"596"	"7"	"817"	"2965"	"5"	"1"	"365"	"0"	"204"	"0"	"0"	"0"	"1"	"0"	"1"	"0"	"3"	"15"	"0"	"2"	"0"	"0"	"0"	"140"	"0"	"2"	"0"	"1"	"0"	"1"	"7"	"1780"	"1351"	"5290"	"143"	"39"	"738"	"1"	"0"	"5"	"30"	"1"	"0"	"3"	"0"	"0"	"0"	"0"	"7292"	"2863"	"0"	"2100"	"39"	"1121"	"121"	"6"	"385"	"1086"	"1723"	"1"	"18"	"805"	"1291"	"400"	"84"	"6"	"666"	"287"	"566"	"232"	"439"	"442"	"203"	"122"	"545"	"1"	"70"	"9374"	"486"	"71"	"605"	"2"	"218"	"598"	"3"	"0"	"0"	"0"	"1"	"1"	"0"	"0"	"12781"	"11"	"5"	"48"	"5"	"5"	"114"	"44"	"23"	"13240"	"9"	"24"	"54"	"485"	"542"	"319"	"868"	"464"	"516"	"1052"	"20015"	"774"	"0"	"3"	"157"	"308"	"9"	"70"	"18"	"7"	"4954"	"92"	"501"	"434"	"278"	"6"	"650"	"535"	"335"	"1201"	"0"	"263"	"5"	"0"	"0"	"3"	"3"	"0"	"0"	"0"	"0"	"2"	"0"	"0"	"1"	"1"	"450"	"977"	"0"	"366"	"304"	"722"	"1"	"359"	"2"	"323"	"7838"	"196"	"2034"	"16"	"0"	"0"	"1"	"1"	"4"	"0"	"15"	"589"	"1"	"1411"	"279"	"48"	"832"	"86"	"1"	"2"	"7"	"3"	"3"	"17"	"581"	"258"	"586"	"33"	"1174"	"1902"	"485"	"107"	"16"	"9"	"0"	"1"	"0"	"0"	"0"	"11"	"2"	"1"	"1"	"0"	"0"	"17"	"6"	"324"	"2177"	"460"	"3"	"378"	"49"	"1714"	"0"	"3494"	"124"	"204"	"255"	"954"	"1639"	"0"	"0"	"2"	"279"	"1838"	"15"	"228"	"981"	"1088"	"374"	"465"	"4"	"140"	"471"	"845"	"1099"	"3"	"3"	"225"	"2408"	"1"	"0"	"417"	"92"	"1158"	"194"	"232"	"693"	"256"	"257"	"20"	"1788"	"523"	"702"	"6"	"505"	"90"	"675"	"308"	"482"	"878"	"269"	"6"	"62"	"8"	"85"	"2640"	"257"	"1281"	"1721"	"314"	"7"	"8630"	"1323"	"587"	"4475"	"33"	"134"	"6165"	"161"	"910"	"33"	"216"	"553"	"9"	"826"	"866"	"339"	"3"	"182"	"186"	"86"	"733"	"35"	"475"	"320"	"389"	"0"	"606"	"1526"	"1060"	"18"	"430"	"153"	"810"	"461"	"758"	"1"	"71"	"281"	"2303"	"8"	"2"	"25"	"955"	"10"	"228"	"596"	"535"	"216"	"547"	"286"	"1305"	"44"	"1"	"57"	"503"	"256"	"251"	"20"	"3"	"8"	"23"	"435"	"536"	"2137"	"13"	"2024"	"2"	"1"	"1"	"0"	"7"	"0"	"3"	"1030"	"374"	"4"	"183"	"1237"	"1184"	"390"	"564"	"7"	"837"	"0"	"171"	"329"	"1"	"305"	"836"	"599"	"384"	"1124"	"4"	"17"	"103"	"25"	"11"	"337"	"2424"	"3"	"865"	"3511"	"0"	"1881"	"0"	"0"	"0"	"0"	"176"	"2"	"2"	"42"	"74"	"1403"	"4"	"6"	"441"	"283"	"222"	"1"	"51"	"2"	"1356"	"105"	"75"	"228"	"667"	"651"	"712"	"471"	"68"	"94"	"2561"	"749"	"27"	"288"	"87"	"286"	"4"	"262"	"726"	"432"	"301"	"962"	"301"	"0"	"1094"	"1253"	"119"	"9"	"155"	"0"	"2"	"1"	"0"	"13"	"0"	"1"	"1059"	"0"	"0"	"307"	"6"	"0"	"85"	"4622"	"96"	"335"	"20"	"1247"	"740"	"491"	"76"	"1436"	"0"	"1085"	"168"	"297"	"381"	"310"	"174"	"4"	"2495"	"15"	"6588"	"1716"	"6658"	"109"	"562"	"1130"	"733"	"2342"	"146"	"1"	"11"	"18"	"5"	"708"	"74"	"1742"	"1"	"1332"	"1077"	"734"	"170"	"514"	"168"	"149"	"54"	"217"	"3836"	"6"	"1"	"394"	"192"	"87"	"430"	"1348"	"125"	"1"	"0"	"1334"	"15"	"12"	"471"	"35"	"2393"	"141"	"12"	"3135"	"24"	"186"	"187"	"2066"	"3"	"0"	"224"	"144"	"345"	"112"	"12"	"71"	"313"	"864"	"163"	"201"	"18"	"348"	"118"	"76"	"3"	"7"	"8"	"0"	"157"	"18"	"578"	"6"	"43"	"19"	"313"	"48"	"1836"	"24"	"2"	"36"	"592"	"0"	"187"	"3406"	"428"	"914"	"8729"	"486"	"603"	"1"	"3"	"2"	"24"	"2"	"0"	"0"	"17"	"0"	"4"	"1"	"0"	"18"	"386"	"36"	"13"	"6"	"0"	"0"	"0"	"1"	"0"	"0"	"0"	"2"	"0"	"0"	"299"	"51"	"62"	"0"	"738"	"237"	"6"	"20"	"0"	"54"	"2"	"172"	"39"	"6542"	"5"	"22"	"2"	"75"	"1"	"525"	"117"	"1"	"0"	"2"	"219"	"14"	"31"	"5"	"119"	"0"	"5"	"184"	"146"	"1209"	"27"	"1"	"1"	"0"	"0"	"0"	"0"	"0"	"0"	"3"	"57"	"0"	"1"	"128"	"0"	"843"	"10"	"5"	"14"	"3"	"0"	"0"	"1"	"16"	"5"	"2"	"1"	"1"	"2007"	"21093"	"2"	"0"	"0"	"5772"	"3153"	"1183"	"1003"	"798"	"1078"	"1105"	"186"	"230"	"10"	"4"	"0"	"0"	"0"	"1"	"43"	"0"	"1"	"23"	"17"	"2"	"0"	"0"	"0"	"4"	"0"	"6"	"7"	"2"	"3"	"2"	"0"	"4"	"0"	"12"	"9"	"0"	"2"	"505"	"253"	"0"	"17"	"49"	"1"	"5"	"973"	"511"	"229"	"1343"	"1"	"0"	"5"	"107"	"2868"	"3"	"1"	"2"	"2"	"248"	"29"	"128"	"529"	"18"	"445"	"0"	"2"	"166"	"386"	"2"	"0"	"0"	"0"	"327"	"0"	"0"	"0"	"77"	"2815"	"2"	"1132"	"0"	"0"	"388"	"723"	"8"	"4"	"165"	"166"	"667"	"0"	"2"	"30"	"1"	"0"	"1"	"0"	"0"	"61"	"4"	"0"	"0"	"4"	"0"	"198"	"1547"	"702"	"338"	"0"	"1"	"2"	"4"	"6"	"0"	"5"	"246"	"0"	"1327"	"619"	"1883"	"898"	"2382"	"39"	"11"	"1009"	"2"	"5"	"218"	"1007"	"78"	"2816"	"2170"	"820"	"3"	"0"	"20"	"4967"	"10"	"0"	"1272"	"66"	"522"	"19"	"1013"	"3"	"40"	"245"	"61"	"1"	"164"	"386"	"3"	"633"	"0"	"2"	"0"	"1"	"15"	"133"	"318"	"1007"	"42"	"0"	"0"	"1"	"0"	"1"	"3"	"7"	"0"	"0"	"0"	"3939"	"0"	"51"	"126"	"288"	"2263"	"4"	"187"	"745"	"656"	"119"	"8"	"902"	"367"	"1902"	"0"	"9"	"6"	"0"	"2"	"0"	"57"	"0"	"2"	"0"	"11"	"13"	"1"	"0"	"0"	"1"	"2"	"0"	"0"	"1"	"0"	"3190"	"0"	"0"	"0"	"2"	"0"	"0"	"3"	"2"	"0"	"1"	"2"	"3"	"3"	"1"	"1"	"0"	"2"	"0"	"0"	"1"	"0"	"0"	"7"	"0"	"23"	"253"	"215"	"1086"	"0"	"5"	"1"	"17"	"0"	"1"	"8"	"14"	"0"	"2"	"0"	"3"	"11"	"0"	"0"	"1"	"0"	"1"	"0"	"151"	"1"	"0"	"53"	"45"	"0"	"1"	"1"	"1"	"1"	"871"	"4"	"16"	"0"	"0"	"1"	"0"	"8"	"0"	"0"	"1"	"1"	"5"	"0"	"7"	"49"	"0"	"28"	"0"	"0"	"0"	"4"	"5"	"0"	"21"	"9347"	"1470"	"1069"	"5546"	"9653"	"1183"	"742"	"1"	"9"	"10"	"106"	"151"	"0"	"9"	"0"	"1"	"2"	"15"	"6"	"0"	"2"	"0"	"0"	"3"	"2"	"0"	"3"	"0"	"15"	"197"	"0"	"0"	"0"	"3"	"0"	"15"	"0"	"0"	"1"	"1"	"18"	"5"	"112"	"1661"	"2235"	"60"	"2"	"3"	"0"	"5"	"1"	"0"	"4"	"1"	"4"	"1"	"0"	"867"	"202"	"1"	"0"	"21"	"0"	"0"	"129"	"3134"	"15"	"35"	"50"	"182"	"6"	"8"	"54"	"1"	"11"	"1"	"765"	"4134"	"851"	"30149"	"2"	"0"	"71"	"1"	"3"	"5"	"22"	"102"	"22"	"29"	"803"	"6"	"2"	"18"	"853"	"0"	"5"	"0"	"0"	"1"	"0"	"5"	"36"	"2"	"7"	"1"	"2"	"2"	"8"	"0"	"0"	"166"	"306"	"16"	"893"	"19"	"642"	"224"	"90"	"21"	"186"	"1732"	"0"	"3"	"5"	"19"	"11"	"1"	"8"	"77"	"1"	"275"	"261"	"7"	"3"	"0"	"0"	"575"	"4"	"1"	"0"	"1"	"5"	"38"	"0"	"0"	"0"	"0"	"0"	"8"	"15"	"22"	"0"	"1"	"11"	"0"	"0"	"11"	"0"	"0"	"11"	"1004"	"3974"	"12"	"1"	"1"	"2"	"3"	"1"	"1"	"1"	"0"	"2"	"9"	"0"	"1"	"3"	"0"	"0"	"2"	"4"	"0"	"1"	"5"	"3"	"2"	"1"	"0"	"1"	"0"	"1"	"2"	"1"	"1011"	"992"	"1"	"0"	"0"	"0"	"0"	"2"	"11"	"0"	"11"	"0"	"168"	"356"	"1"	"8"	"0"	"0"	"3469"	"1"	"1"	"0"	"6"	"1"	"0"	"4"	"0"	"7"	"25"	"1"	"2"	"1016"	"0"	"6"	"1"	"0"	"4"	"2326"	"1"	"1"	"2275"	"1675"	"707"	"518"	"3"	"3"	"6"	"0"	"14"	"21"	"0"	"0"	"0"	"485"	"2"	"0"	"4"	"0"	"13"	"2"	"1"	"2"	"8"	"21"	"1294"	"4"	"5"	"42"	"15"	"23"	"2"	"228"	"0"	"2"	"7160"	"2"	"2"	"363"	"5"	"1"	"2"	"185"	"0"	"0"	"3"	"0"	"1"	"1"	"1"	"4"	"5"	"6"	"2"	"0"	"1"	"0"	"0"	"0"	"1"	"7"	"2"	"5"	"1"	"4"	"0"	"6"	"1058"	"9"	"0"	"4"	"16"	"0"	"0"	"1"	"5"	"0"	"0"	"2"	"859"	"617"	"1"	"54"	"3"	"4"	"0"	"625"	"0"	"2"	"834"	"3"	"0"	"0"	"2"	"3"	"0"	"4"	"0"	"24"	"2"	"6"	"9"	"0"	"0"	"1"	"0"	"0"	"1"	"2"	"1"	"1"	"1"	"0"	"0"	"1"	"0"	"0"	"579"	"1"	"509"	"364"	"113"	"60"	"351"	"64"	"19"	"0"	"279"	"328"	"266"	"1600"	"191"	"1040"	"0"	"2"	"0"	"0"	"0"	"0"	"0"	"9"	"0"	"2"	"0"	"1"	"37"	"1"	"1"	"0"	"762"	"1"	"1"	"3"	"4"	"54"	"23"	"0"	"2"	"0"	"4"	"661"	"440"	"0"	"61"	"19705"	"818"	"0"	"0"	"1"	"2"	"0"	"0"	"0"	"2"	"7"	"0"	"5"	"7"	"1"	"25"	"0"	"13"	"30"	"0"	"15"	"3"	"0"	"2"	"8"	"4"	"0"	"8"	"6"	"1"	"0"	"4"	"0"	"91"	"1625"	"2"	"0"	"4"	"4"	"0"	"0"	"9"	"0"	"0"	"0"	"0"	"0"	"0"	"12"	"1"	"0"	"11"	"18"	"0"	"2"	"0"	"176"	"4"	"185"	"0"	"1"	"40"	"1"	"2"	"1"	"0"	"1"	"1"	"0"	"2"	"0"	"0"	"2595"	"2"	"2"	"0"	"0"	"3"	"6"	"0"	"2"	"0"	"5"	"3"	"0"	"19"	"0"	"516"	"4"	"0"	"1"	"1"	"2931"	"5"	"7"	"0"	"6"	"0"	"24"	"0"	"1"	"2"	"1245"	"3474"	"0"	"11"	"1"	"1"	"1"	"5"	"3"	"10"	"8"	"7"	"2"	"0"	"0"	"0"	"2"	"2"	"2"	"2"	"2"	"0"	"2"	"0"	"0"	"1"	"0"	"0"	"678"	"6202"	"6"	"28"	"5"	"1"	"1"	"1"	"3"	"2"	"1"	"2"	"1"	"0"	"0"	"136"	"0"	"3"	"0"	"1"	"118"	"19"	"70"	"742"	"1142"	"1"	"0"	"0"	"0"	"2"	"0"	"0"	"0"	"331"	"1"	"12"	"2398"	"2"	"0"	"5"	"11"	"9"	"1"	"3"	"1"	"0"	"1"	"0"	"0"	"0"	"0"	"0"	"1"	"0"	"0"	"0"	"3"	"0"	"0"	"0"	"0"	"0"	"4"	"0"	"3"	"11"	"1"	"0"	"4"	"7"	"3"	"1"	"0"	"65"	"0"	"1"	"0"	"0"	"1"	"0"	"0"	"0"	"0"	"0"	"1"	"0"	"0"	"0"	"0"	"0"	"1"	"0"	"0"	"1"	"1"	"0"	"1"	"2"	"3"	"2"	"0"	"2"	"0"	"2"	"0"	"0"	"0"	"5"	"5"	"0"	"1"	"0"	"0"	"0"	"2"	"0"	"0"	"0"	"3"	"0"	"1"	"15"	"1"	"5"	"2"	"1"	"0"	"1"	"0"	"3"	"583"	"0"	"1"	"0"	"0"	"0"	"0"	"0"	"0"	"0"	"0"	"8"	"0"	"0"	"1"	"0"	"1"	"1"	"1"	"0"	"0"	"0"	"0"	"0"	"0"	"0"	"0"	"0"	"0"	"0"	"0"	"3"	"0"	"6"	"6"	"18"	"3"	"0"	"0"	"0"	"0"	"753"	"1473"	"1405"	"0"	"0"	"0"	"0"	"0"	"0"	"0"	"1"	"6"	"0"	"3"	"0"	"0"	"4"	"0"	"1"	"2"	"0"	"0"	"0"	"0"	"0"	"3"	"2"	"1"	"5"	"1"	"0"	"1"	"4"	"0"	"0"	"0"	"0"	"10"	"0"	"0"	"1"	"3"	"0"	"0"	"0"	"1"	"0"	"0"	"8"	"1"	"0"	"1"	"0"	"0"	"0"	"0"	"1"	"3"	"0"	"0"	"0"	"1"	"2"	"0"	"0"	"1"	"0"	"1"	"0"	"0"	"1"	"0"	"7"	"10"	"1"	"2"	"1"	"0"	"1"	"16"	"0"	"0"	"5"	"0"	"1"	"0"	"0"	"0"	"9"	"0"	"0"	"1"	"1"	"2"	"2"	"0"	"0"	"1"	"0"	"0"	"2"	"0"	"0"	"1"	"2"	"1"	"0"	"0"	"0"	"0"	"0"	"0"	"0"	"0"	"1"	"0"	"6"	"1"	"7"	"1"	"0"	"0"	"0"	"0"	"0"	"0"	"0"	"0"	"5"	"0"	"9"	"0"	"0"	"12"	"2"	"1"	"0"	"0"	"0"	"0"	"0"	"1"	"0"	"2"	"0"	"5"	"2647"	"16"	"3"	"0"	"0"	"0"	"1"	"0"	"1"	"5"	"0"	"1"	"0"	"0"	"0"	"1"	"0"	"1"	"1"	"0"	"3"	"0"	"208"	"2"	"2"	"3"	"0"	"2"	"0"	"15"	"67"	"558"	"0"	"121"	"1"	"0"	"1"	"0"	"2"	"0"	"1"	"2"	"2"	"12"	"1146"	"3119"	"0"	"1"	"2"	"0"	"0"	"0"	"2536"	"1"	"1000"	"13"	"0"	"1"	"0"	"174"	"0"	"1"	"0"	"0"	"17"	"2919"	"6"	"0"	"0"	"0"	"1"	"0"	"0"	"1"	"0"	"0"	"0"	"0"	"0"	"0"	"0"	"0"	"2"	"1"	"0"	"0"	"0"	"3"	"12"	"0"	"3"	"1"	"10"	"0"	"0"	"3"	"4"	"0"	"6"	"1885"	"3899"	"0"	"0"	"1"	"0"	"0"	"2"	"4"	"0"	"899"	"3524"	"0"	"0"	"6"	"21"	"19"	"38"	"4"	"19"	"5"	"32"	"1265"	"0"	"1923"	"2"	"18"	"1"	"323"	"9"	"2"	"16"	"0"	"3"	"2"	"0"	"1"	"0"	"0"	"10"	"0"	"1"	"0"	"0"	"0"	"0"	"0"	"0"	"2"	"0"	"0"	"1"	"0"	"1"	"1"	"0"	"0"	"1"	"0"	"15"	"6"	"1"	"0"	"0"	"0"	"28"	"1"	"1"	"883"	"17"	"1"	"23"	"0"	"0"	"0"	"0"	"0"	"6"	"0"	"1"	"1"	"2"	"1"	"2"	"1"	"0"	"10"	"1"	"0"	"38"	"4"	"0"	"1"	"1"	"2"	"2"	"1"	"252"	"2"	"0"	"0"	"0"	"2"	"0"	"1"	"1"	"1"	"1"	"2"	"0"	"2"	"1"	"2"	"1"	"2"	"0"	"0"	"0"	"0"	"0"	"0"	"0"	"1"	"0"	"1"	"0"	"2"	"1"	"4"	"3"	"0"	"0"	"1"	"0"	"0"	"772"	"3"	"0"	"0"	"0"	"1"	"6"	"24"	"1514"	"1041"	"0"	"3"	"0"	"0"	"9"	"16"	"4"	"0"	"10"	"6"	"1"	"4"	"12"	"0"	"22"	"0"	"35"	"1"	"0"	"2"	"24"	"22"	"1"	"81"	"634"	"7"	"3"	"1"	"2"	"176"	"1"	"21"	"0"	"0"	"0"	"0"	"0"	"0"	"1"	"1"	"0"	"1008"	"0"	"122"	"422"	"0"	"4"	"0"	"2"	"1"	"3"	"0"	"1"	"12"	"2"	"0"	"1"	"11"	"0"	"7"	"0"	"0"	"0"	"0"	"6"	"0"	"36"	"0"	"7"	"25"	"686"	"6695"	"2319"	"4"	"7"	"635"	"0"	"0"	"213"	"913"	"0"	"1401"	"280"	"38"	"7"	"7"	"0"	"0"	"0"	"1"	"505"	"2"	"0"	"447"	"141"	"964"	"185"	"13"	"1705"	"4"	"2468"	"2"	"21"	"1117"	"564"	"1"	"505"	"6079"	"0"	"0"	"0"	"0"	"420"	"9165"	"0"	"0"	"23"	"10"	"160"	"3040"	"1588"	"0"	"0"	"1"	"313"	"4453"	"1892"	"1101"	"0"	"0"	"1"	"0"	"0"	"37"	"0"	"4"	"2"	"0"	"0"	"4"	"3"	"46944"	"0"	"1"	"4"	"5"	"21"	"15"	"14"	"0"	"15"	"15"	"2"	"11"	"16"	"9"	"4"	"3"	"0"	"4"	"5"	"0"	"3"	"2"	"1"	"0"	"0"	"1"	"2"	"3"	"0"	"0"	"49"	"2"	"9"	"2"	"3"	"3"	"1076"	"317"	"483"	"747"	"502"	"406"	"1153"	"589"	"862"	"1"	"10"	"0"	"0"	"2"	"3"	"2"	"1"	"0"	"7"	"0"	"2"	"2"	"8"	"3"	"1"	"2"	"4"	"3575"	"7"	"2"	"34"	"0"	"3"	"15"	"2"	"0"	"3"	"2"	"10"	"1"	"659"	"6750"	"759"	"1050"	"10"	"75"	"176"	"220"	"1"	"2"	"4"	"1"	"0"	"0"	"0"	"0"	"0"	"4"	"8"	"2"	"1"	"2"	"8"	"2"	"18"	"24"	"0"	"0"	"0"	"27"	"1"	"8"	"1118"	"2"	"462"	"0"	"0"	"0"	"0"	"43"	"1"	"0"	"1"	"1"	"1"	"2"	"1"	"2"	"2"	"1"	"0"	"0"	"0"	"0"	"0"	"9"	"1"	"1"	"0"	"0"	"3"	"0"	"0"	"0"	"0"	"0"	"8"	"119"	"3"	"0"	"1"	"10"	"0"	"0"	"2"	"1"	"11"	"0"	"1"	"0"	"0"	"2"	"1"	"0"	"2"	"4"	"0"	"0"	"2"	"0"	"0"	"0"	"0"	"0"	"1"	"0"	"0"	"0"	"0"	"0"	"0"	"0"	"1"	"0"	"0"	"0"	"2"	"1"	"0"	"0"	"0"	"0"	"0"	"2318"	"0"	"0"	"0"	"0"	"4"	"0"	"0"	"0"	"0"	"1"	"1"	"0"	"1"	"0"	"2"	"13"	"0"	"13"	"0"	"0"	"31"	"1"	"7"	"2"	"1"	"1"	"0"	"0"	"0"	"1"	"0"	"0"	"0"	"0"	"2"	"27"	"1"	"7"	"1"	"1"	"11"	"0"	"0"	"0"	"1"	"1"	"0"	"2"	"0"	"1"	"2"	"52"	"0"	"1"	"2"	"0"	"0"	"0"	"1"	"0"	"0"	"1"	"0"	"0"	"1"	"2011"	"1189"	"781"	"7"	"0"	"0"	"1"	"2"	"2"	"1"	"0"	"0"	"2"	"0"	"2"	"5"	"0"	"0"	"0"	"1"	"3"	"0"	"0"	"5"	"0"	"0"	"0"	"2"	"0"	"0"	"0"	"1"	"0"	"1"	"0"	"0"	"85"	"1"	"3"	"0"	"0"	"0"	"0"	"0"	"13"	"4"	"0"	"0"	"0"	"5"	"1"	"0"	"6"	"3"	"2"	"2"	"1"	"0"	"3"	"8"	"44"	"0"	"3"	"1"	"2"	"0"	"0"	"0"	"0"	"1"	"1"	"0"	"0"	"424"	"1738"	"1"	"0"	"0"	"2"	"0"	"0"	"5"	"0"	"0"	"1"	"3"	"0"	"0"	"0"	"0"	"0"	"0"	"0"	"0"	"1"	"7"	"1"	"0"	"0"	"0"	"9"	"65"	"6"	"0"	"0"	"1351"	"2"	"8"	"21"	"5"	"2"	"0"	"3"	"6"	"0"	"0"	"0"	"0"	"0"	"0"	"2"	"2"	"2"	"0"	"0"	"0"	"2"	"0"	"2"	"2"	"0"	"0"	"1"	"1"	"1"	"0"	"0"	"37"	"0"	"2"	"1"	"2"	"0"	"1"	"3"	"0"	"0"	"2"	"1"	"5"	"6"	"0"	"8"	"2"	"0"	"0"	"2"	"0"	"1"	"0"	"0"	"0"	"10"	"0"	"2"	"1"	"5"	"5"	"0"	"1"	"0"	"0"	"0"	"9"	"2"	"2"	"0"	"1"	"4"	"2"	"2"	"0"	"5"	"4"	"0"	"0"	"1"	"3"	"1"	"6"	"0"	"0"	"0"	"12"	"0"	"0"	"0"	"0"	"1"	"3"	"0"	"2"	"0"	"0"	"0"	"0"	"6"	"0"	"1"	"0"	"0"	"11"	"2"	"1"	"0"	"4"	"1"	"0"	"5"	"3"	"1"	"0"	"0"	"0"	"0"	"0"	"0"	"1"	"0"	"1"	"3"	"2"	"1"	"0"	"2"	"2"	"0"	"1"	"0"	"0"	"0"	"1"	"0"	"0"	"0"	"230"	"0"	"0"	"0"	"0"	"0"	"0"	"0"	"0"	"0"	"0"	"0"	"0"	"4"	"1"	"0"	"3"	"0"	"0"	"2"	"1"	"1"	"3"	"2"	"0"	"0"	"1"	"0"	"2"	"2"	"0"	"1"	"0"	"0"	"1"	"5"	"0"	"2"	"2"	"0"	"0"	"2"	"1"	"0"	"4"	"3"	"0"	"2"	"5"	"6"	"2"	"13"	"0"	"1"	"2"	"1"	"0"	"0"	"2329"	"54"	"0"	"0"	"2"	"2"	"0"	"0"	"0"	"0"	"0"	"0"	"4"	"1"	"1"	"0"	"3"	"0"	"1"	"0"	"0"	"0"	"0"	"3"	"1"	"0"	"0"	"9"	"0"	"0"	"0"	"0"	"0"	"0"	"4"	"0"	"0"	"1"	"0"	"0"	"0"	"0"	"2"	"1"	"7"	"0"	"0"	"1"	"1"	"0"	"2"	"0"	"0"	"1"	"0"	"0"	"0"	"1"	"0"	"1"	"1"	"1"	"0"	"0"	"0"	"1"	"0"	"1"	"20"	"1"	"19"	"3"	"16"	"3"	"1349"	"1344"	"25"	"51"	"920"	"425"	"2131"	"910"	"2"	"456"	"4"	"813"	"1208"	"1"	"838"	"10102"	"1719"	"2042"	"2"	"1"	"2415"	"0"	"0"	"0"	"0"	"0"	"0"	"0"	"0"	"0"	"0"	"121"	"98"	"8"	"57"	"0"	"2"	"906"	"1"	"5"	"1"	"1"	"1"	"17"	"0"	"0"	"0"	"0"	"0"	"0"	"1"	"0"	"0"	"14"	"27"	"0"	"23"	"4"	"5"	"13"	"2"	"11"	"4"	"1"	"0"	"8"	"1"	"0"	"2"	"5"	"2"	"0"	"0"	"0"	"4"	"3"	"2"	"5"	"2"	"164"	"2122"	"3510"	"0"	"0"	"0"	"0"	"0"	"0"	"50"	"4"	"0"	"0"	"1"	"0"	"0"	"1"	"1"	"1"	"18"	"9"	"0"	"0"	"101"	"1"	"1"	"0"	"0"	"0"	"3"	"6"	"0"	"0"	"5"	"0"	"0"	"0"	"1"	"0"	"7"	"3"	"7"	"0"	"0"	"3"	"0"	"2"	"0"	"0"	"5"	"0"	"4"	"0"	"2"	"0"	"0"	"0"	"0"	"4"	"4"	"14"	"0"	"21"	"11"	"3"	"2"	"0"	"4"	"22"	"2"	"28"	"8"	"4"	"6"	"141"	"8"	"0"	"1"	"0"	"0"	"0"	"0"	"1"	"3"	"4"	"4"	"2"	"2"	"6"	"0"	"0"	"0"	"0"	"0"	"18"	"0"	"1"	"3"	"20"	"9"	"1"	"0"	"2"	"1"	"2"	"1"	"2"	"8"	"6"	"2"	"3"	"1"	"1"	"6"	"0"	"1"	"9"	"1"	"1"	"3"	"17"	"0"	"3"	"10"	"0"	"0"	"0"	"0"	"8"	"3"	"2"	"2"	"0"	"10"	"0"	"0"	"2"	"16"	"7"	"0"	"167"	"0"	"0"	"4"	"0"	"3"	"0"	"0"	"0"	"1"	"1"	"0"	"0"	"0"	"0"	"3"	"2"	"6"	"1"	"10"	"6"	"6"	"1"	"1"	"0"	"11"	"9"	"14"	"1746"	"27"	"2"	"162"	"0"	"0"	"0"	"10"	"2"	"0"	"0"	"0"	"0"	"0"	"2"	"0"	"6"	"0"	"0"	"0"	"1"	"2"	"0"	"37"	"8396"	"66"	"4"	"4"	"0"	"6"	"82"	"7"	"0"	"0"	"0"	"0"	"0"	"0"	"0"	"2"	"15"	"0"	"0"	"0"	"3"	"0"	"0"	"4"	"15"	"0"	"0"	"0"	"2"	"12"	"2"	"5"	"0"	"10"	"5"	"3"	"0"	"3"	"0"	"8"	"0"	"14"	"0"	"0"	"0"	"0"	"0"	"0"	"1"	"7"	"0"	"12"	"0"	"1"	"0"	"3"	"1"	"1"	"1"	"1616"	"1544"	"527"	"12"	"1"	"1227"	"16"	"7"	"48"	"0"	"2"	"3"	"9"	"27"	"0"	"1"	"2"	"1"	"1"	"3"	"11"	"3"	"0"	"8"	"0"	"1"	"0"	"1"	"2"	"2"	"1769"	"226"	"390"	"59"	"0"	"1103"	"1127"	"1943"	"0"	"0"	"0"	"1"	"0"	"0"	"0"	"0"	"0"	"0"	"0"	"0"	"0"	"0"	"0"	"0"	"0"	"0"	"0"	"0"	"0"	"0"	"0"	"0"	"0"	"0"	"0"	"0"	"0"	"0"	"0"	"0"	"0"	"0"	"13141"	"1981"	"152"	"0"	"1"	"0"	"1"	"0"	"0"	"1"	"0"	"8"	"4"	"0"	"2"	"2"	"0"	"1"	"0"	"2"	"0"	"1"	"0"	"1"	"0"	"1"	"2"	"0"	"2"	"1"	"1"	"0"	"0"	"1"	"0"	"0"	"0"	"2"	"0"	"2"	"0"	"0"	"0"	"2"	"0"	"2"	"0"	"0"	"1"	"2"	"2"	"338"	"1"	"0"	"516"	"1200"	"1953"	"382"	"329"	"8"	"25"	"1"	"0"	"8"	"12"	"6"	"3"	"2"	"9"	"5"	"1"	"0"	"0"	"1"	"400"	"1720"	"1"	"1665"	"312"	"227"	"0"	"1"	"0"	"427"	"2"	"163"	"0"	"2"	"1804"	"3045"	"3"	"15366"	"0"	"0"	"0"	"0"	"168"	"1020"	"7"	"97"	"2455"	"266"	"153"	"2600"	"0"	"596"	"3822"	"1296"	"5536"	"1894"	"716"	"15"	"2279"	"2813"	"6"	"527"	"6"	"1486"	"1498"	"12"	"425"	"39"	"626"	"1073"	"13207"	"127"	"1871"	"11220"	"5393"	"10"	"3"	"0"	"3"	"694"	"20"	"131"	"4830"	"3394"	"174"	"960"	"0"	"275"	"332"	"1822"	"1301"	"2395"	"0"	"731"	"0"	"2"	"0"	"24"	"8596"	"409"	"0"	"11272"	"17"	"134061"	"789"	"186"	"5075"	"836"	"5"	"1817"	"1941"	"2421"	"262"	"347"	"3206"	"2764"	"3318"	"1"	"1"	"0"	"0"	"0"	"1"	"1"	"0"	"0"	"0"	"0"	"1"	"668"	"62"	"3154"	"1719"	"13"	"119"	"1181"	"78"	"3504"	"829"	"2"	"968"	"1709"	"1483"	"2390"	"982"	"2"	"2"	"1"	"394"	"4046"	"14477"	"8921"	"13772"	"263"	"16723"	"542"	"1066"	"313"	"903"	"1"	"0"	"707"	"1427"	"49"	"624"	"13"	"0"	"1"	"0"	"1"	"0"	"32"	"6"	"3"	"2"	"1"	"7"	"1"	"46"	"1104"	"1180"	"824"	"430"	"347"	"1"	"862"	"6"	"8762"	"2552"	"606"	"5"	"0"	"1570"	"1760"	"1645"	"53"	"0"	"0"	"1"	"4"	"1"	"1"	"1"	"2"	"0"	"12"	"0"	"0"	"6537"	"1824"	"10"	"1306"	"6113"	"771"	"2400"	"1545"	"1962"	"2592"	"5049"	"253"	"796"	"3077"	"9"	"1"	"10"	"1"	"0"	"1"	"0"	"1"	"0"	"24"	"0"	"0"	"1"	"2"	"0"	"0"	"0"	"6"	"0"	"3"	"2211"	"2343"	"1647"	"1502"	"1744"	"258"	"9"	"1"	"1"	"2"	"0"	"0"	"0"	"16"	"0"	"4"	"13"	"163"	"3"	"744"	"2566"	"1473"	"1115"	"1689"	"6"	"18"	"10"	"3088"	"224"	"190"	"32"	"1050"	"584"	"870"	"118"	"0"	"1334"	"21"	"1605"	"995"	"102"	"332"	"40"	"1363"	"1954"	"937"	"293"	"575"	"34"	"1"	"81"	"597"	"297"	"36"	"7"	"17"	"2046"	"375"	"661"	"455"	"426"	"918"	"0"	"762"	"59"	"50"	"8"	"139"	"646"	"164"	"260"	"18"	"667"	"163"	"73"	"1627"	"77"	"5"	"6"	"3618"	"450"	"207"	"1730"	"324"	"302"	"12"	"204"	"0"	"289"	"474"	"473"	"1083"	"0"	"1647"	"476"	"1281"	"4"	"0"	"361"	"362"	"505"	"88"	"2"	"1345"	"1863"	"363"	"207"	"133"	"531"	"1613"	"24"	"27"	"11"	"14"	"33"	"74"	"5"	"3"	"396"	"111"	"11"	"0"	"5"	"0"	"1381"	"0"	"430"	"748"	"513"	"288"	"1354"	"852"	"607"	"995"	"787"	"228"	"28"	"437"	"5"	"1"	"170"	"57"	"141"	"191"	"1365"	"0"	"155"	"325"	"74"	"138"	"179"	"6"	"3"	"1"	"696"	"199"	"95"	"425"	"137"	"3438"	"3590"	"11"	"997"	"210"	"73"	"1988"	"1344"	"567"	"830"	"5"	"581"	"0"	"36"	"2078"	"324"	"264"	"142"	"293"	"3234"	"465"	"2"	"0"	"0"	"1"	"2"	"18"	"440"	"958"	"29"	"0"	"0"	"0"	"0"	"0"	"250"	"815"	"464"	"239"	"703"	"172"	"5"	"0"	"0"	"49478"	"658"	"2646"	"2983"	"41"	"7"	"4"	"9"	"2083"	"1"	"34"	"407"	"338"	"1"	"1039"	"49"	"6135"	"219"	"298"	"5"	"744"	"0"	"0"	"717"	"1228"	"166"	"95"	"1093"	"3003"	"1628"	"6"	"24"	"12"	"10"	"1648"	"180"	"557"	"408"	"70"	"182"	"1678"	"892"	"1387"	"0"	"119"	"9"	"1291"	"36"	"8"	"3"	"0"	"12"	"463"	"809"	"3424"	"555"	"21"	"384"	"1100"	"3479"	"2001"	"21"	"15"	"215"	"193"	"972"	"365"	"775"	"729"	"229"	"3"	"19"	"0"	"161"	"219"	"1592"	"4"	"189"	"47"	"13"	"244"	"676"	"78"	"1382"	"738"	"982"	"17"	"2"	"137"	"2"	"26"	"4"	"497"	"1801"	"250"	"687"	"45"	"7"	"656"	"583"	"264"	"439"	"797"	"722"	"881"	"233"	"548"	"6254"	"114"	"1"	"6"	"4"	"5"	"8"	"372"	"27"	"114"	"15"	"2"	"1258"	"1050"	"448"	"81"	"404"	"10"	"860"	"1464"	"529"	"156"	"173"	"520"	"2194"	"0"	"42"	"27"	"2"	"0"	"0"	"0"	"0"	"2"	"58"	"1199"	"10"	"1987"	"1"	"363"	"166"	"4"	"1"	"9"	"1"	"4"	"3"	"2"	"0"	"1309"	"0"	"74"	"170"	"857"	"583"	"5"	"1"	"116"	"5"	"3"	"885"	"2"	"10"	"67"	"165"	"0"	"3"	"35"	"5"	"3"	"12"	"31"	"3"	"5"	"0"	"0"	"5"	"1"	"0"	"0"	"94"	"147"	"89"	"219"	"342"	"679"	"1393"	"51"	"1"	"151"	"524"	"73"	"82"	"7"	"8"	"73"	"1"	"0"	"2"	"743"	"1732"	"1588"	"790"	"2007"	"1545"	"167"	"26645"	"35"	"7846"	"1424"	"397"	"28"	"219"	"451"	"4233"	"0"	"0"	"0"	"2255"	"5"	"306"	"274"	"1201"	"934"	"1320"	"488"	"702"	"1054"	"603"	"2"	"1"	"125"	"36"	"7935"	"0"	"2962"	"1251"	"616"	"787"	"0"	"1891"	"167"	"1600"	"179"	"851"	"652"	"1773"	"44"	"1"	"649"	"239"	"20"	"1374"	"489"	"2500"	"537"	"1790"	"5688"	"11"	"400"	"2204"	"2"	"424"	"142"	"139"	"2669"	"122"	"6"	"0"	"1004"	"1063"	"67"	"14"	"32"	"4"	"1750"	"500"	"146"	"405"	"85"	"267"	"64"	"595"	"177"	"105"	"8"	"1"	"155"	"35"	"407"	"2"	"1399"	"610"	"22"	"463"	"559"	"433"	"339"	"10"	"0"	"10644"	"3"	"204"	"1689"	"921"	"1567"	"613"	"41"	"2"	"0"	"21"	"10"	"0"	"0"	"2"	"300"	"0"	"49"	"6592"	"393"	"0"	"1"	"3"	"14"	"43"	"1415"	"7"	"2712"	"30"	"6"	"574"	"797"	"1634"	"6"	"220"	"1"	"2"	"0"	"1"	"290"	"1186"	"4301"	"18"	"280"	"468"	"459"	"370"	"226"	"678"	"707"	"583"	"515"	"2"	"9"	"1162"	"873"	"3360"	"36"	"330"	"29"	"325"	"0"	"0"	"270"	"92"	"25"	"88"	"867"	"436"	"0"	"91"	"2634"	"700"	"0"	"8"	"305"	"3"	"1821"	"3"	"488"	"4"	"1005"	"0"	"0"	"55"	"10"	"492"	"387"	"1181"	"1009"	"5315"	"10"	"290"	"13"	"3323"	"286"	"912"	"697"	"146"	"1408"	"1"	"0"	"0"	"1"	"140"	"1"	"145"	"12575"	"195"	"0"	"218"	"520"	"457"	"272"	"1350"	"600"	"29"	"37"	"74"	"1501"	"392"	"1271"	"602"	"98"	"1845"	"2353"	"777"	"1823"	"4"	"4"	"1417"	"5196"	"854"	"1648"	"1400"	"1339"	"457"	"428"	"2797"	"1206"	"654"	"11"	"2105"	"0"	"0"	"0"	"0"	"0"	"0"	"0"	"0"	"1"	"0"	"2"	"0"	"0"	"0"	"0"	"2"	"0"	"24"	"2"	"2"	"1"	"1"	"22449"	"32"	"0"	"1"	"5"	"0"	"0"	"6"	"0"	"155"	"215"	"127"	"2"	"1"	"1724"	"248"	"78"	"224"	"673"	"232"	"801"	"31"	"53"	"476"	"1768"	"435"	"662"	"16"	"2"	"741"	"201"	"260"	"6057"	"366"	"0"	"1306"	"3"	"107"	"18"	"100"	"47"	"960"	"1996"	"10"	"36"	"61"	"48"	"10"	"4"	"191"	"470"	"722"	"214"	"2"	"892"	"1398"	"1677"	"1215"	"38"	"2"	"714"	"195"	"381"	"1"	"1"	"0"	"1"	"36"	"9258"	"358"	"3"	"2877"	"351"	"1"	"0"	"34"	"1"	"1248"	"1722"	"48"	"907"	"738"	"6"	"0"	"4"	"411"	"273"	"182"	"5112"	"920"	"210"	"7"	"5"	"405"	"353"	"336"	"156"	"4"	"1041"	"1120"	"3048"	"46"	"373"	"680"	"3796"	"474"	"30"	"622"	"709"	"1061"	"1188"	"99"	"361"	"21"	"939"	"11"	"3"	"779"	"131"	"4938"	"14328"	"1014"	"584"	"2309"	"289"	"10"	"994"	"586"	"2754"	"1394"	"1819"	"4819"	"405"	"2118"	"1069"	"1966"	"1193"	"8941"	"628"	"585"	"1329"	"596"	"11"	"394"	"2001"	"1502"	"311"	"346"	"16"	"22"	"1208"	"2346"	"1505"	"1480"	"1728"	"345"	"497"	"295"	"1614"	"2086"	"730"	"43"	"2159"	"10809"	"1385"	"1169"	"1531"	"1"	"17"	"4621"	"673"	"828"	"334"	"107"	"1209"	"1572"	"270"	"437"	"47"	"893"	"984"	"6610"	"773"	"332"	"6"	"4"	"15"	"26"	"4"	"18"	"456"	"518"	"1674"	"307"	"722"	"120"	"131"	"197"	"975"	"3"	"1300"	"3"	"115"	"311"	"149"	"8"	"281"	"583"	"553"	"1124"	"923"	"746"	"268"	"554"	"398"	"297"	"0"	"72"	"88"	"373"	"1142"	"833"	"3"	"485"	"3702"	"2233"	"5"	"11"	"0"	"887"	"222"	"29"	"0"	"5"	"6"	"3"	"7935"	"101"	"5"	"2277"	"2757"	"3"	"293"	"695"	"805"	"29"	"13"	"147"	"2"	"0"	"5"	"1095"	"3436"	"662"	"2"	"631"	"964"	"310"	"42"	"1542"	"1564"	"868"	"1732"	"18"	"1"	"940"	"188"	"675"	"74"	"31"	"790"	"395"	"1052"	"1"	"1727"	"10"	"697"	"1944"	"1193"	"472"	"1985"	"2912"	"25"	"535"	"10"	"0"	"0"	"0"	"183"	"10"	"585"	"1400"	"126"	"261"	"17"	"4"	"482"	"1141"	"6"	"310"	"529"	"208"	"5"	"0"	"7"	"190"	"10303"	"1"	"22"	"10"	"1"	"1019"	"1709"	"225"	"32"	"63"	"8"	"0"	"2"	"7"	"158"	"1561"	"251"	"0"	"351"	"671"	"23"	"11"	"1"	"1"	"327"	"1"	"708"	"308"	"455"	"1087"	"248"	"5"	"3"	"9"	"8"	"3855"	"239"	"1324"	"466"	"27"	"19"	"157"	"54"	"372"	"4"	"758"	"37"	"356"	"584"	"571"	"55"	"1188"	"4"	"938"	"924"	"822"	"231"	"419"	"132"	"633"	"659"	"16"	"6"	"2"	"29"	"874"	"10"	"161"	"7"	"701"	"1991"	"2"	"12"	"395"	"5"	"748"	"264"	"818"	"52"	"42"	"280"	"714"	"1517"	"187"	"238"	"44"	"3102"	"103"	"55"	"1138"	"4"	"139"	"0"	"0"	"6"	"3770"	"624"	"443"	"1863"	"755"	"9"	"87"	"1657"	"325"	"684"	"1"	"1052"	"1315"	"1724"	"320"	"238"	"2824"	"1950"	"264"	"8"	"1318"	"36"	"47"	"1985"	"245"	"1126"	"377"	"18"	"427"	"19"	"3"	"8427"	"2254"	"6"	"2"	"4760"	"184"	"227"	"1029"	"175"	"252"	"1224"	"149"	"1585"	"70"	"738"	"213"	"717"	"1"	"4"	"2080"	"223"	"2"	"275"	"275"	"196"	"413"	"330"	"2491"	"1"	"790"	"443"	"0"	"0"	"22"	"151"	"1715"	"1"	"885"	"1"	"2"	"57"	"430"	"353"	"29"	"3"	"1640"	"10"	"5"	"0"	"4"	"24"	"6"	"156"	"2"	"4"	"42"	"112"	"7"	"166"	"56"	"363"	"382"	"1586"	"285"	"664"	"608"	"1808"	"651"	"2553"	"854"	"559"	"2926"	"303"	"24"	"1"	"183"	"763"	"1303"	"1634"	"34"	"796"	"22"	"20"	"2"	"203"	"2"	"381"	"518"	"1646"	"1105"	"1173"	"177"	"29"	"694"	"284"	"9"	"103"	"15"	"1017"	"1981"	"529"	"29"	"289"	"214"	"1365"	"4"	"770"	"0"	"18"	"550"	"804"	"548"	"1522"	"20"	"1971"	"520"	"758"	"177"	"139"	"1253"	"5"	"7"	"653"	"1"	"50"	"46"	"1804"	"0"	"0"	"362"	"311"	"1508"	"370"	"108"	"51"	"693"	"348"	"6"	"622"	"3"	"33"	"352"	"366"	"425"	"1410"	"1257"	"0"	"115"	"105"	"857"	"4105"	"39"	"48"	"1137"	"2053"	"166"	"0"	"3"	"191"	"661"	"1233"	"109"	"262"	"195"	"370"	"2763"	"1"	"9660"	"674"	"801"	"406"	"0"	"2"	"0"	"785"	"401"	"1577"	"1090"	"176"	"2283"	"1552"	"1692"	"396"	"3"	"0"	"113"	"761"	"234"	"205"	"5003"	"291"	"0"	"14"	"21"	"25"	"19"	"798"	"4"	"0"	"0"	"97"	"68"	"10"	"10"	"414"	"636"	"88"	"214"	"112"	"2"	"2"	"0"	"2"	"0"	"167"	"4"	"43"	"918"	"402"	"13"	"28"	"3273"	"801"	"244"	"39"	"122"	"1"	"760"	"582"	"1422"	"1157"	"116"	"1394"	"995"	"992"	"128"	"126"	"0"	"0"	"2"	"263"	"85"	"1"	"378"	"1364"	"241"	"54"	"485"	"725"	"1654"	"82"	"262"	"64"	"90"	"18"	"31"	"435"	"23"	"1"	"12"	"3"	"1091"	"129"	"4575"	"745"	"5"	"2529"	"845"	"513"	"2"	"1"	"0"	"665"	"15"	"2299"	"41"	"853"	"211"	"1124"	"4"	"9"	"8"	"5"	"0"	"388"	"90"	"1192"	"7692"	"6"	"7"	"772"	"3"	"0"	"0"	"779"	"0"	"0"	"0"	"0"	"1756"	"77"	"2"	"7901"	"1890"	"708"	"194"	"260"	"1297"	"66"	"136"	"883"	"74"	"8"	"1815"	"23"	"7"	"4"	"1378"	"6"	"114"	"2020"	"9"	"871"	"3"	"18"	"995"	"3"	"224"	"470"	"1770"	"544"	"1232"	"597"	"1946"	"4"	"1744"	"21"	"450"	"442"	"166"	"42"	"4982"	"3134"	"789"	"833"	"180"	"15"	"552"	"177"	"1164"	"842"	"588"	"1899"	"46"	"2969"	"219"	"14"	"1"	"2215"	"0"	"0"	"1"	"1"	"557"	"5"	"14"	"2"	"0"	"1"	"4"	"112"	"10"	"739"	"9"	"1112"	"615"	"125"	"3"	"555"	"830"	"6"	"197"	"930"	"94"	"1082"	"919"	"2398"	"92"	"449"	"769"	"0"	"0"	"1"	"9"	"18"	"85"	"1897"	"11"	"1315"	"2"	"378"	"2159"	"583"	"1357"	"0"	"491"	"447"	"3"	"1"	"3"	"2"	"19"	"0"	"14"	"2"	"49"	"1"	"5"	"0"	"2"	"0"	"2"	"33"	"2"	"4"	"5"	"386"	"1"	"261"	"6"	"3556"	"274"	"10"	"1084"	"0"	"2"	"213"	"1126"	"372"	"232"	"154"	"297"	"77"	"279"	"46"	"133"	"536"	"571"	"1109"	"1194"	"547"	"34"	"985"	"1242"	"6"	"0"	"577"	"243"	"797"	"0"	"465"	"726"	"522"	"886"	"794"	"1342"	"2310"	"0"	"1"	"0"	"0"	"0"	"1"	"13"	"51"	"92"	"0"	"0"	"0"	"2"	"0"	"0"	"1"	"2"	"698"	"677"	"806"	"858"	"244"	"4"	"639"	"376"	"79"	"580"	"2"	"98"	"1"	"0"	"0"	"1"	"39"	"1"	"2"	"0"	"730"	"1209"	"314"	"2071"	"0"	"35"	"1465"	"57"	"610"	"3"	"1155"	"902"	"637"	"288"	"0"	"310"	"2396"	"166"	"1314"	"4"	"13"	"326"	"17"	"0"	"17"	"4"	"5"	"2"	"4"	"0"	"43"	"682"	"5"	"2"	"32"	"409"	"756"	"1"	"8"	"1"	"6"	"0"	"1547"	"881"	"1576"	"1213"	"1513"	"893"	"1252"	"2376"	"9"	"42"	"2"	"10"	"0"	"6"	"0"	"146"	"0"	"6578"	"12"	"0"	"5647"	"2"	"1353"	"1207"	"1"	"21"	"23"	"6"	"8"	"1669"	"27"	"44"	"19"	"4"	"247"	"0"	"1352"	"21"	"2363"	"268"	"428"	"0"	"2"	"291"	"2510"	"721"	"5570"	"328"	"593"	"15"	"131"	"743"	"278"	"94"	"14"	"411"	"721"	"1317"	"1051"	"0"	"1"	"1339"	"598"	"1139"	"13"	"1242"	"59"	"129"	"332"	"0"	"0"	"0"	"1"	"1"	"784"	"3"	"0"	"0"	"7"	"4290"	"7"	"0"	"9"	"10"	"0"	"250"	"599"	"4"	"4"	"19"	"0"	"52"	"4"	"2"	"12"	"280"	"9"	"326"	"294"	"4"	"14"	"1019"	"19"	"0"	"2"	"171"	"313"	"1357"	"111"	"1858"	"15146"	"625"	"222"	"92"	"0"	"0"	"0"	"1486"	"270"	"999"	"336"	"0"	"1"	"3"	"74"	"0"	"19"	"30"	"25"	"12"	"50"	"2922"	"417"	"248"	"962"	"1507"	"3"	"15"	"828"	"65"	"183"	"71"	"525"	"4525"	"292"	"1"	"6"	"1567"	"1404"	"12"	"172"	"17"	"730"	"113"	"303"	"726"	"1396"	"1156"	"2983"	"780"	"2796"	"45"	"181"	"3"	"109"	"40"	"0"	"12"	"1326"	"2041"	"19"	"421"	"747"	"119"	"0"	"280"	"820"	"246"	"67"	"1005"	"1365"	"108"	"930"	"1895"	"1771"	"45"	"378"	"335"	"1"	"2798"	"338"	"412"	"672"	"459"	"44"	"22"	"3080"	"1995"	"858"	"2"	"3813"	"128"	"370"	"1113"	"10478"	"10"	"5"	"5"	"2"	"21"	"6"	"6"	"1"	"7"	"466"	"12"	"2"	"447"	"12"	"264"	"1090"	"638"	"787"	"733"	"50"	"3"	"1"	"15"	"1"	"16"	"0"	"0"	"19181"	"271"	"1624"	"22"	"0"	"119"	"8"	"2092"	"0"	"0"	"0"	"1"	"1"	"3"	"25"	"386"	"2"	"17"	"256"	"947"	"488"	"272"	"1174"	"873"	"184"	"577"	"3"	"1"	"100"	"25"	"201"	"410"	"8"	"877"	"123"	"69"	"1161"	"13"	"54"	"5"	"2"	"1"	"699"	"0"	"2"	"10"	"1"	"3"	"3"	"298"	"21"	"93"	"22"	"1026"	"3813"	"1"	"0"	"98"	"0"	"0"	"1"	"0"	"0"	"111"	"3"	"660"	"2"	"685"	"1208"	"8"	"3"	"8"	"3798"	"5"	"2"	"450"	"122"	"2091"	"1"	"774"	"263"	"5"	"1"	"324"	"261"	"675"	"8"	"2"	"583"	"725"	"3165"	"0"	"1"	"2"	"180"	"7"	"1544"	"1154"	"50"	"484"	"94"	"492"	"51"	"2879"	"627"	"161"	"838"	"5"	"52"	"646"	"852"	"1456"	"1189"	"0"	"473"	"260"	"309"	"741"	"2957"	"693"	"749"	"1306"	"1015"	"2"	"1"	"2"	"3"	"1"	"777"	"18"	"1811"	"0"	"3"	"3"	"1"	"0"	"1"	"0"	"2"	"46"	"33"	"1"	"135"	"30"	"109"	"2207"	"0"	"15"	"33"	"4092"	"1043"	"1707"	"1471"	"415"	"256"	"284"	"2055"	"1121"	"2328"	"284"	"1569"	"303"	"831"	"3"	"6"	"19"	"199"	"1"	"4"	"3"	"1068"	"530"	"388"	"7"	"938"	"375"	"19"	"2389"	"451"	"1426"	"81"	"382"	"4073"	"88"	"834"	"819"	"13"	"2339"	"1370"	"0"	"368"	"0"	"2787"	"542"	"7485"	"1007"	"0"	"125"	"32"	"13"	"318"	"260"	"601"	"159"	"3220"	"474"	"1396"	"1966"	"483"	"412"	"616"	"272"	"1196"	"1"	"1"	"415"	"1772"	"279"	"57"	"1826"	"136"	"8527"	"662"	"11"	"974"	"5987"	"815"	"11"	"9844"	"18"	"108"	"1857"	"1"	"304"	"630"	"0"	"1624"	"398"	"514"	"14"	"517"	"1626"	"5"	"533"	"851"	"8"	"15"	"70"	"146"	"2067"	"130"	"3278"	"187"	"228"	"728"	"3399"	"10787"	"627"	"15598"	"3"	"22"	"8"	"452"	"35"	"2"	"413"	"3144"	"2682"	"1324"	"5"	"85"	"6"	"388"	"20"	"434"	"46"	"0"	"37"	"1"	"758"	"14"	"3729"	"214"	"616"	"6972"	"3"	"4"	"361"	"481"	"811"	"9"	"126"	"217"	"169"	"3901"	"2029"	"2309"	"760"	"16"	"309"	"2090"	"1660"	"5371"	"4"	"5"	"75"	"4"	"3"	"961"	"457"	"384"	"302"	"765"	"406"	"794"	"204"	"184"	"1086"	"54"	"38"	"6906"	"1586"	"0"	"0"	"1196"	"9394"	"276"	"1804"	"788"	"658"	"677"	"654"	"187"	"2"	"0"	"139"	"0"	"253"	"369"	"6"	"2322"	"852"	"5"	"117"	"626"	"24"	"741"	"0"	"2"	"2"	"2"	"499"	"16"	"274"	"1"	"1979"	"1874"	"4"	"110"	"1922"	"2122"	"109"	"96"	"999"	"1"	"2"	"0"	"0"	"0"	"1"	"662"	"307"	"6"	"215"	"110"	"950"	"36"	"441"	"769"	"0"	"319"	"519"	"648"	"2089"	"245"	"2156"	"1696"	"420"	"4"	"1"	"17"	"655"	"2400"	"79"	"3"	"129"	"36"	"15"	"57"	"1027"	"179"	"12"	"1705"	"1241"	"217"	"94"	"4"	"7"	"0"	"0"	"1"	"199"	"196"	"1"	"434"	"39"	"158"	"551"	"566"	"918"	"4461"	"2876"	"8"	"62"	"805"	"90"	"0"	"10"	"1"	"1"	"4"	"2"	"4"	"749"	"708"	"6"	"702"	"1415"	"3850"	"935"	"328"	"703"	"210"	"2394"	"247"	"53"	"29"	"221"	"1321"	"236"	"7364"	"2"	"347"	"24"	"161"	"337"	"3218"	"25"	"114"	"1"	"1"	"11"	"1222"	"130"	"45"	"0"	"778"	"6"	"23"	"16"	"1"	"2622"	"5"	"349"	"9"	"155"	"2563"	"71"	"498"	"1753"	"11"	"865"	"2256"	"629"	"953"	"1"	"0"	"385"	"985"	"10"	"1190"	"92"	"28"	"2786"	"732"	"691"	"341"	"1"	"2"	"0"	"1"	"0"	"3"	"0"	"0"	"402"	"275"	"4846"	"7"	"0"	"39"	"205"	"194"	"1023"	"211"	"432"	"773"	"2522"	"732"	"901"	"524"	"822"	"2479"	"4"	"81"	"0"	"1"	"4"	"1680"	"832"	"5"	"3"	"936"	"4"	"173"	"22"	"3912"	"8"	"4760"	"1117"	"538"	"5"	"273"	"215"	"39"	"65"	"511"	"17"	"0"	"1"	"24"	"24"	"645"	"427"	"99"	"282"	"3062"	"1027"	"919"	"3"	"120"	"5394"	"43"	"0"	"1"	"1039"	"327"	"223"	"691"	"541"	"599"	"56"	"546"	"11"	"3599"	"988"	"590"	"587"	"0"	"1"	"474"	"387"	"70"	"7443"	"498"	"185"	"569"	"14"	"470"	"61"	"4554"	"470"	"24"	"71"	"0"	"0"	"3944"	"9"	"39"	"5"	"2"	"671"	"4056"	"1058"	"0"	"946"	"0"	"19"	"258"	"300"	"313"	"40"	"559"	"1547"	"12"	"338"	"411"	"136"	"0"	"19"	"107"	"2"	"10"	"965"	"825"	"682"	"246"	"1643"	"2889"	"453"	"276"	"2"	"0"	"170"	"3853"	"2349"	"1"	"1995"	"235"	"1570"	"11"	"1731"	"774"	"15"	"0"	"0"	"1369"	"111"	"1191"	"753"	"459"	"0"	"1"	"1"	"44"	"0"	"182"	"1616"	"624"	"935"	"4"	"8"	"83"	"1"	"0"	"1"	"3"	"1"	"0"	"0"	"1"	"339"	"1007"	"8"	"62"	"827"	"437"	"577"	"73"	"46"	"457"	"2"	"1293"	"1662"	"1185"	"54"	"987"	"528"	"0"	"0"	"246"	"2"	"0"	"1"	"0"	"348"	"73"	"1293"	"286"	"1633"	"47"	"2534"	"660"	"423"	"0"	"3"	"9"	"61"	"64"	"715"	"157"	"349"	"598"	"64"	"921"	"270"	"715"	"16"	"604"	"211"	"202"	"139"	"0"	"3"	"5"	"264"	"713"	"1"	"66"	"6208"	"1316"	"19"	"224"	"104"	"581"	"121"	"436"	"278"	"217"	"1"	"296"	"219"	"346"	"601"	"227"	"683"	"621"	"446"	"0"	"149"	"315"	"681"	"332"	"2174"	"0"	"99"	"5"	"46"	"7874"	"3"	"1684"	"166"	"1402"	"1"	"32"	"235"	"1"	"0"	"771"	"1510"	"10"	"11"	"59"	"115"	"197"	"33"	"1"	"800"	"314"	"461"	"143"	"1398"	"894"	"1082"	"2"	"179"	"1472"	"1"	"1"	"102"	"145"	"1"	"493"	"19"	"30"	"593"	"50"	"245"	"172"	"39"	"805"	"189"	"0"	"2"	"195"	"6"	"72"	"28"	"577"	"29"	"1"	"1"	"18"	"868"	"150"	"408"	"0"	"1261"	"0"	"0"	"2"	"478"	"51"	"71"	"67"	"79"	"44"	"4"	"367"	"1"	"1"	"209"	"241"	"195"	"459"	"148"	"0"	"0"	"1476"	"591"	"5"	"4"	"2"	"4751"	"16"	"1053"	"66"	"177"	"868"	"1221"	"259"	"1349"	"72"	"128"	"983"	"98"	"345"	"174"	"244"	"8"	"1282"	"52"	"4"	"1620"	"1467"	"8"	"1476"	"546"	"621"	"368"	"151"	"2350"	"1386"	"529"	"1458"	"171"	"2768"	"85"	"0"	"2"	"0"	"7"	"494"	"440"	"1"	"0"	"0"	"1"	"1"	"1"	"31"	"1898"	"588"	"2994"	"503"	"245"	"276"	"933"	"311"	"0"	"2"	"7"	"742"	"19"	"784"	"286"	"212"	"1"	"1"	"3"	"2"	"1702"	"944"	"532"	"127"	"181"	"3"	"43"	"0"	"0"	"3"	"18"	"13"	"506"	"137"	"467"	"175"	"187"	"1022"	"0"	"0"	"8"	"0"	"453"	"379"	"2416"	"182"	"0"	"1"	"145"	"162"	"95"	"0"	"1"	"0"	"0"	"3504"	"0"	"233"	"611"	"731"	"0"	"0"	"0"	"1192"	"0"	"2197"	"153"	"5"	"1"	"1003"	"1782"	"8"	"259"	"961"	"459"	"1878"	"118"	"3"	"0"	"169"	"792"	"421"	"2184"	"230"	"0"	"0"	"1"	"0"	"1"	"250"	"6"	"0"	"2"	"3"	"294"	"905"	"153"	"443"	"0"	"1"	"4"	"69"	"346"	"0"	"119"	"1"	"0"	"2"	"1"	"1"	"280"	"291"	"12388"	"756"	"526"	"2918"	"578"	"13"	"5"	"0"	"221"	"63"	"21"	"0"	"0"	"13"	"0"	"499"	"0"	"25"	"66"	"150"	"9"	"74"	"123"	"7"	"1"	"1"	"1"	"0"	"93"	"15"	"678"	"613"	"4"	"1"	"658"	"267"	"37"	"404"	"297"	"376"	"178"	"11"	"834"	"199"	"315"	"86"	"1"	"0"	"586"	"372"	"862"	"550"	"136"	"828"	"1902"	"72"	"1393"	"0"	"3"	"3"	"21"	"1"	"0"	"143"	"1"	"2"	"203"	"119"	"346"	"940"	"712"	"0"	"18"
"SAMN09738240"	"373"	"0"	"1"	"0"	"3"	"1"	"1"	"2"	"0"	"99"	"1379"	"1794"	"34405"	"5476"	"2336"	"81"	"12"	"16"	"46"	"6"	"16"	"6"	"15"	"14"	"43"	"528"	"65"	"100"	"4248"	"2586"	"51"	"72214"	"275"	"161"	"250"	"714"	"637"	"360"	"844"	"1892"	"2366"	"463"	"1924"	"543"	"237"	"270"	"1133"	"2"	"9"	"0"	"2670"	"872"	"7173"	"5"	"4"	"2972"	"14432"	"1069"	"228"	"3108"	"3"	"2"	"2"	"547"	"81"	"1464"	"954"	"5"	"0"	"433"	"2351"	"3"	"1741"	"2107"	"55"	"1"	"511"	"829"	"101"	"923"	"161"	"23"	"17"	"14"	"588"	"4"	"6"	"2"	"23"	"3"	"734"	"7"	"150"	"7"	"6025"	"1659"	"183"	"2238"	"5"	"1274"	"2621"	"442"	"578"	"647"	"36"	"653"	"672"	"1758"	"872"	"76"	"1179"	"6"	"487"	"1224"	"533"	"21"	"12"	"334"	"44"	"8"	"1012"	"1127"	"606"	"777"	"5"	"33"	"148"	"2"	"413"	"310"	"354"	"29165"	"270"	"26"	"347"	"7"	"4"	"169"	"1037"	"1734"	"1385"	"542"	"454"	"1145"	"1663"	"959"	"1923"	"624"	"35"	"298"	"439"	"1784"	"2"	"1933"	"170"	"355"	"37"	"5181"	"1701"	"728"	"318"	"1160"	"1267"	"761"	"418"	"480"	"745"	"1063"	"3181"	"2136"	"395"	"9"	"239"	"1527"	"2888"	"3901"	"3612"	"1666"	"1165"	"21"	"646"	"348"	"38"	"610"	"656"	"3"	"2001"	"673"	"12"	"2369"	"15"	"8"	"1382"	"1058"	"599"	"174"	"18"	"1552"	"5373"	"4439"	"522"	"85"	"148"	"1007"	"846"	"778"	"120"	"24"	"1434"	"777"	"1726"	"272"	"339"	"493"	"1147"	"3"	"541"	"1602"	"689"	"20"	"259"	"3647"	"556"	"1986"	"699"	"97"	"1213"	"714"	"16"	"3"	"2"	"2831"	"156"	"564"	"1015"	"216"	"1251"	"53"	"3952"	"726"	"370"	"4"	"269"	"1817"	"277"	"512"	"884"	"621"	"400"	"898"	"1582"	"17"	"3"	"1"	"3436"	"581"	"1420"	"0"	"3"	"15"	"74"	"24"	"18"	"8"	"0"	"19"	"13"	"5"	"0"	"1"	"21"	"1"	"471"	"205"	"6"	"6"	"6"	"4"	"6"	"2"	"9"	"6"	"0"	"278"	"368"	"8"	"702"	"2"	"42"	"11"	"7"	"6"	"742"	"1077"	"2"	"8"	"106"	"1943"	"3191"	"1172"	"1344"	"166"	"12"	"505"	"163"	"0"	"0"	"3008"	"31"	"660"	"0"	"7"	"6064"	"0"	"481"	"5119"	"2113"	"360"	"1"	"208"	"4535"	"226"	"6719"	"787"	"1850"	"0"	"7"	"1227"	"3"	"18"	"293"	"572"	"2"	"1"	"1"	"2"	"0"	"40"	"983"	"163"	"1456"	"689"	"1380"	"399"	"872"	"57"	"125"	"1518"	"192"	"53"	"645"	"3"	"2418"	"2713"	"654"	"475"	"3062"	"24"	"6250"	"6873"	"17"	"2"	"0"	"3"	"3070"	"1650"	"1117"	"2538"	"8"	"1"	"13"	"0"	"2"	"5"	"5"	"14"	"1182"	"64521"	"48"	"788"	"991"	"18"	"11"	"9"	"17"	"6"	"3211"	"964"	"120"	"268"	"4739"	"520"	"797"	"453"	"1"	"176"	"820"	"2714"	"496"	"0"	"856"	"973"	"653"	"1103"	"18980"	"1"	"669"	"55"	"75"	"1401"	"15"	"759"	"0"	"242"	"0"	"0"	"226"	"0"	"1"	"0"	"1267"	"1643"	"1078"	"2769"	"1093"	"820"	"1362"	"43"	"69"	"599"	"2613"	"589"	"2432"	"2063"	"1095"	"370"	"1052"	"745"	"955"	"32"	"815"	"1301"	"675"	"171"	"10"	"54"	"1042"	"280"	"859"	"968"	"109"	"337"	"306"	"1244"	"1943"	"84"	"765"	"12"	"155"	"60"	"1541"	"43"	"324"	"184"	"658"	"107"	"69"	"7205"	"91"	"232"	"262"	"4741"	"535"	"344"	"823"	"260"	"105"	"767"	"1612"	"0"	"960"	"1101"	"1289"	"22962"	"308"	"1447"	"5880"	"150"	"1076"	"1150"	"2081"	"1569"	"30"	"59"	"88"	"21"	"1037"	"1009"	"385"	"1758"	"299"	"214"	"507"	"13"	"696"	"1"	"1463"	"865"	"7"	"1859"	"22711"	"2"	"8"	"472"	"981"	"59"	"1319"	"160"	"246"	"529"	"2348"	"797"	"59"	"9"	"4"	"803"	"652"	"160"	"26"	"1413"	"2259"	"1307"	"480"	"3969"	"279"	"871"	"1499"	"185"	"13"	"2015"	"146"	"1844"	"2358"	"59"	"2403"	"1243"	"5596"	"487"	"1344"	"1333"	"673"	"1251"	"31"	"31"	"1357"	"263"	"4572"	"4112"	"1341"	"23"	"513"	"335"	"458"	"89"	"192"	"556"	"1300"	"41"	"983"	"121"	"312"	"6"	"10748"	"22"	"5055"	"462"	"634"	"25"	"50"	"9"	"3266"	"99"	"729"	"449"	"2298"	"133"	"514"	"775"	"4352"	"1776"	"41"	"10"	"10"	"407"	"458"	"24"	"108"	"560"	"1240"	"348"	"3250"	"388"	"1916"	"77"	"908"	"696"	"750"	"847"	"668"	"353"	"68"	"91"	"1146"	"1297"	"1902"	"106"	"285"	"16"	"360"	"90"	"3977"	"961"	"2045"	"1346"	"3608"	"0"	"87"	"384"	"33"	"11"	"263"	"250"	"916"	"433"	"5"	"289"	"699"	"2401"	"666"	"429"	"273"	"13"	"21"	"58"	"6"	"4"	"3"	"402"	"577"	"1389"	"9"	"33"	"536"	"101"	"1849"	"78"	"348"	"6"	"1034"	"51"	"76"	"204"	"4243"	"245"	"8"	"246"	"2580"	"4"	"5"	"8"	"1"	"0"	"2"	"4"	"9"	"438"	"2506"	"28"	"1"	"3"	"32"	"1689"	"699"	"463"	"263"	"1417"	"4291"	"3"	"2880"	"2760"	"1"	"4"	"2073"	"1084"	"562"	"5"	"2170"	"3424"	"724"	"1585"	"5"	"8"	"26"	"654"	"1053"	"16"	"3"	"532"	"2402"	"961"	"33"	"3"	"619"	"783"	"582"	"1363"	"505"	"1230"	"468"	"756"	"8"	"1180"	"3"	"1218"	"393"	"5"	"2"	"3"	"1"	"4"	"596"	"518"	"8015"	"0"	"2662"	"443"	"63"	"168"	"0"	"9"	"170"	"5"	"4"	"31"	"713"	"25"	"1075"	"6"	"1804"	"190"	"817"	"150"	"1453"	"0"	"902"	"409"	"4281"	"5216"	"54"	"309"	"25029"	"2"	"292"	"371"	"1859"	"1"	"1406"	"1"	"813"	"2133"	"367"	"6324"	"7"	"3"	"49"	"14"	"346"	"69"	"228"	"2034"	"1707"	"499"	"1686"	"5"	"3"	"1"	"99"	"43"	"3"	"0"	"1"	"3"	"533"	"273"	"22"	"1217"	"5046"	"4"	"434"	"268"	"396"	"7"	"1558"	"1"	"0"	"2"	"42"	"18"	"4"	"210"	"0"	"53"	"3398"	"4"	"803"	"41"	"1598"	"4"	"0"	"3436"	"7795"	"7"	"1008"	"3"	"0"	"0"	"1"	"29"	"3"	"568"	"0"	"42"	"60"	"27"	"10"	"4"	"0"	"64"	"70"	"12"	"29"	"0"	"7"	"3"	"1"	"11"	"19"	"0"	"1"	"13"	"10"	"1"	"0"	"2"	"4"	"10"	"32"	"238"	"4"	"4"	"265"	"1628"	"38"	"3836"	"1045"	"2634"	"705"	"711"	"2996"	"5"	"6"	"67"	"3"	"10821"	"131"	"136"	"0"	"857"	"1315"	"485"	"876"	"947"	"1922"	"827"	"809"	"1221"	"737"	"712"	"2073"	"947"	"1044"	"1383"	"103"	"810"	"22391"	"13"	"994"	"1137"	"661"	"248"	"1148"	"3226"	"709"	"730"	"1776"	"1477"	"796"	"10"	"10"	"1444"	"702"	"3153"	"2457"	"3471"	"885"	"1"	"815"	"181"	"1142"	"925"	"2498"	"228"	"281"	"850"	"2255"	"76"	"351"	"968"	"568"	"11351"	"3284"	"15"	"2"	"480"	"578"	"1053"	"5"	"31"	"580"	"0"	"7"	"52"	"9"	"67"	"1"	"2399"	"652"	"105"	"38"	"727"	"3832"	"24"	"1256"	"1945"	"1"	"2900"	"452"	"639"	"3"	"1559"	"495"	"1"	"2502"	"2589"	"100"	"4"	"444"	"127"	"1273"	"407"	"1323"	"1188"	"12"	"0"	"1"	"729"	"227"	"13"	"46"	"1043"	"3286"	"657"	"3044"	"3"	"759"	"669"	"437"	"1476"	"2817"	"1745"	"458"	"655"	"9"	"44"	"140"	"1130"	"5"	"1326"	"3"	"11"	"6291"	"1905"	"34"	"9120"	"6850"	"70"	"252"	"1087"	"6"	"964"	"926"	"1907"	"1047"	"245"	"5049"	"2"	"13"	"1"	"0"	"142"	"24"	"16"	"1139"	"10"	"37"	"58"	"1195"	"3100"	"458"	"388"	"824"	"1244"	"2753"	"2618"	"299"	"1134"	"5516"	"39"	"513"	"3821"	"7270"	"0"	"500"	"457"	"227"	"168"	"1235"	"1013"	"1963"	"999"	"56"	"26"	"1185"	"376"	"759"	"1220"	"34"	"2765"	"1219"	"1"	"7"	"1146"	"1066"	"462"	"440"	"660"	"3441"	"335"	"1"	"0"	"150"	"0"	"2"	"11"	"1"	"27"	"36"	"5"	"1"	"0"	"7"	"6335"	"43"	"9"	"796"	"823"	"482"	"0"	"16"	"557"	"795"	"86"	"6"	"13"	"700"	"498"	"6"	"902"	"7"	"7595"	"1862"	"15"	"4"	"10"	"1"	"10"	"2"	"159"	"3"	"558"	"904"	"156"	"2013"	"12"	"186"	"0"	"79"	"6"	"39327"	"2549"	"211"	"0"	"845"	"407"	"3718"	"49"	"231"	"251"	"692"	"46"	"2"	"9"	"4"	"4"	"3"	"508"	"382"	"113"	"14"	"448"	"8888"	"41"	"3849"	"155"	"992"	"453"	"10"	"246"	"2963"	"4727"	"129"	"1325"	"23"	"177"	"54"	"0"	"7294"	"4"	"90"	"1060"	"51"	"18"	"1725"	"2004"	"827"	"906"	"672"	"396"	"85"	"1011"	"355"	"117"	"2526"	"1837"	"0"	"848"	"270"	"653"	"2"	"18"	"1432"	"4992"	"4234"	"3146"	"1508"	"1242"	"2424"	"14"	"109"	"10"	"11"	"2553"	"545"	"293"	"10"	"1628"	"394"	"897"	"1329"	"16"	"130"	"368"	"2492"	"2"	"32"	"497"	"835"	"13"	"149"	"0"	"285"	"33"	"1291"	"96"	"1735"	"16437"	"2077"	"1182"	"224"	"379"	"748"	"1404"	"1415"	"304"	"85"	"280"	"329"	"638"	"616"	"2325"	"8019"	"16"	"1214"	"815"	"745"	"3"	"11"	"6647"	"563"	"11"	"85"	"249"	"2305"	"15"	"1500"	"11"	"10"	"1855"	"1756"	"1115"	"129"	"41"	"543"	"35"	"743"	"1152"	"49"	"3"	"4875"	"7"	"901"	"1314"	"343"	"1060"	"1561"	"129"	"23"	"60"	"19"	"0"	"490"	"1672"	"447"	"39"	"1399"	"6"	"32"	"52"	"717"	"390"	"1"	"2358"	"9"	"1789"	"505"	"1426"	"1810"	"444"	"1312"	"279"	"47"	"325"	"271"	"537"	"198"	"53"	"2152"	"733"	"2957"	"7088"	"3"	"0"	"867"	"505"	"1562"	"2041"	"157"	"1676"	"355"	"333"	"14313"	"17956"	"11"	"436"	"299"	"313"	"17"	"3772"	"2"	"2"	"106"	"43"	"233"	"2"	"53"	"23167"	"7"	"2192"	"26"	"330"	"593"	"32"	"882"	"106"	"3"	"127"	"1"	"64"	"1956"	"639"	"2318"	"568"	"335"	"3"	"681"	"538"	"12250"	"544"	"400"	"1087"	"3767"	"477"	"7"	"1898"	"1996"	"14"	"538"	"3020"	"501"	"671"	"2011"	"984"	"1944"	"1193"	"511"	"266"	"204"	"1606"	"0"	"1"	"4"	"361"	"5514"	"3956"	"61"	"1"	"0"	"309"	"999"	"564"	"88"	"2405"	"630"	"0"	"362"	"0"	"0"	"1"	"326"	"1881"	"2603"	"99"	"7212"	"0"	"1438"	"834"	"392"	"1581"	"1071"	"391"	"1017"	"2"	"0"	"306"	"209"	"1970"	"0"	"0"	"37"	"0"	"94"	"0"	"6908"	"8530"	"328"	"3669"	"1318"	"2184"	"434"	"2"	"1"	"4"	"227"	"2960"	"12"	"268"	"287"	"7"	"142"	"234"	"25"	"714"	"458"	"1"	"3"	"1"	"0"	"287"	"33"	"678"	"25"	"0"	"1874"	"1597"	"175"	"16"	"11"	"1522"	"1479"	"2132"	"2"	"463"	"2896"	"4"	"0"	"9760"	"506"	"1116"	"3"	"2"	"1584"	"1"	"5"	"1773"	"2745"	"19"	"86"	"11"	"206"	"1351"	"245"	"5"	"4391"	"1075"	"9303"	"1"	"2216"	"8718"	"125"	"2671"	"3"	"7"	"5"	"5"	"4649"	"2361"	"6736"	"179"	"272"	"3"	"5924"	"237"	"177"	"556"	"1714"	"740"	"414"	"492"	"515"	"22"	"6"	"10"	"11"	"195"	"243"	"110"	"588"	"73"	"6722"	"2849"	"0"	"82"	"5"	"180"	"539"	"8"	"26486"	"1987"	"414"	"5036"	"3077"	"1639"	"1902"	"213"	"18"	"1789"	"1352"	"221"	"13"	"1"	"30"	"18"	"1857"	"293"	"1"	"36409"	"461"	"41"	"820"	"391"	"1046"	"2578"	"117"	"1340"	"1783"	"1097"	"871"	"1270"	"52"	"641"	"2173"	"200"	"1099"	"87"	"510"	"1350"	"1086"	"6401"	"12"	"34118"	"6605"	"954"	"822"	"1830"	"146"	"1093"	"591"	"1560"	"569"	"122"	"8695"	"501"	"666"	"49"	"1245"	"516"	"1341"	"217"	"604"	"886"	"3469"	"2176"	"2339"	"2368"	"140"	"166"	"5370"	"768"	"2768"	"170"	"1010"	"1800"	"31"	"788"	"44"	"12170"	"91"	"635"	"1362"	"958"	"1323"	"244"	"401"	"901"	"1"	"76"	"8"	"18"	"4"	"5"	"15"	"21"	"0"	"19"	"544"	"0"	"382"	"9"	"89"	"1121"	"210"	"1907"	"699"	"503"	"1"	"1050"	"951"	"20"	"7"	"2"	"652"	"1"	"76"	"64"	"8"	"22"	"1482"	"22"	"8"	"113"	"3"	"726"	"54"	"5"	"645"	"415"	"1723"	"444"	"3183"	"23"	"4"	"12"	"20"	"956"	"0"	"23934"	"2408"	"4155"	"4070"	"713"	"5756"	"0"	"74"	"3"	"2"	"585"	"787"	"29"	"1190"	"433"	"734"	"0"	"25"	"964"	"4"	"598"	"324"	"677"	"432"	"771"	"3278"	"483"	"3814"	"17"	"2"	"775"	"656"	"4"	"1134"	"282"	"2247"	"1"	"208"	"172"	"12"	"78"	"2967"	"1801"	"305"	"3"	"107"	"2"	"2"	"1460"	"1002"	"5"	"1055"	"3189"	"14"	"5"	"2"	"6"	"5"	"47"	"5"	"26"	"1869"	"0"	"2"	"5"	"39"	"3"	"591"	"551"	"79"	"55"	"22"	"884"	"313"	"3876"	"9"	"403"	"0"	"3"	"1024"	"167"	"15739"	"83"	"1614"	"1147"	"833"	"978"	"120"	"87"	"1031"	"1012"	"85"	"876"	"4387"	"31"	"3"	"98"	"3"	"5"	"3"	"656"	"18072"	"598"	"2"	"9"	"671"	"642"	"3"	"1599"	"294"	"824"	"18"	"17"	"466"	"6278"	"408"	"1"	"1"	"22"	"7"	"1"	"592"	"16"	"398"	"43"	"380"	"89"	"1007"	"2700"	"299"	"3"	"1308"	"66"	"2037"	"222"	"7"	"128"	"5234"	"4"	"3"	"3"	"3"	"5"	"14"	"1770"	"15"	"842"	"2775"	"580"	"4"	"1"	"7"	"1187"	"998"	"379"	"1"	"2249"	"3961"	"418"	"269"	"957"	"1"	"2"	"4"	"910"	"2237"	"18"	"99"	"0"	"529"	"4266"	"5"	"38827"	"1392"	"719"	"630"	"1207"	"3181"	"1443"	"368"	"1414"	"2648"	"120"	"123"	"235"	"15"	"2"	"64"	"3"	"382"	"1746"	"67"	"26"	"59"	"935"	"4915"	"294"	"2415"	"975"	"632"	"2209"	"427"	"1316"	"2"	"57"	"6"	"11"	"180"	"46"	"4201"	"2"	"6"	"9"	"525"	"35"	"1505"	"6"	"16"	"17440"	"660"	"453"	"8"	"44"	"1637"	"25"	"1171"	"2149"	"146"	"2102"	"152"	"266"	"947"	"745"	"353"	"1622"	"2786"	"3683"	"209"	"2788"	"21"	"0"	"53"	"33"	"2017"	"5272"	"866"	"528"	"1007"	"919"	"96"	"222"	"4"	"61"	"118"	"150"	"994"	"18"	"5088"	"255"	"975"	"4316"	"295"	"0"	"0"	"45"	"7"	"172"	"1447"	"2"	"1930"	"3"	"613"	"0"	"3"	"0"	"231"	"20"	"528"	"657"	"0"	"0"	"34"	"1"	"3"	"2"	"1"	"0"	"14"	"0"	"2"	"10"	"1"	"1"	"2"	"6"	"373"	"4"	"3"	"287"	"192"	"164"	"12"	"115"	"709"	"159"	"4"	"2323"	"60"	"1183"	"113"	"0"	"2198"	"1097"	"2629"	"564"	"6"	"85"	"5"	"0"	"46"	"6"	"6"	"7"	"1"	"0"	"1"	"0"	"53"	"0"	"106"	"299"	"0"	"0"	"0"	"0"	"1531"	"756"	"98"	"783"	"644"	"728"	"0"	"1486"	"331"	"6"	"68"	"154"	"0"	"1178"	"7"	"5"	"2"	"1"	"1"	"0"	"7"	"2"	"5"	"3"	"96"	"0"	"55"	"3"	"55"	"210"	"56"	"10"	"2"	"1"	"2"	"0"	"1"	"1"	"1181"	"294"	"1061"	"5"	"19"	"345"	"1308"	"1583"	"2145"	"435"	"30"	"480"	"2078"	"1796"	"54"	"600"	"6797"	"1068"	"902"	"595"	"990"	"3"	"2128"	"2215"	"624"	"1117"	"2183"	"890"	"0"	"5841"	"0"	"42"	"78"	"3"	"1467"	"180"	"587"	"46"	"430"	"4"	"1362"	"177"	"294"	"130"	"26"	"1981"	"1349"	"2348"	"3689"	"12"	"34"	"12"	"641"	"137"	"68"	"5307"	"14"	"15"	"3353"	"2237"	"4676"	"986"	"41"	"84"	"114"	"1"	"0"	"4"	"2109"	"1182"	"18"	"1590"	"7"	"3"	"3"	"0"	"0"	"1"	"1516"	"2"	"175"	"9"	"4992"	"954"	"3"	"18"	"1730"	"305"	"353"	"242"	"25"	"0"	"280"	"1"	"1"	"8"	"13"	"1315"	"41"	"3168"	"2046"	"1492"	"1439"	"82"	"289"	"961"	"5"	"520"	"167"	"0"	"5"	"6"	"19"	"7745"	"878"	"20"	"3"	"336"	"512"	"38"	"2"	"2"	"113"	"492"	"40"	"4"	"1092"	"64"	"0"	"5"	"3"	"433"	"4"	"201"	"845"	"225"	"1448"	"1"	"794"	"934"	"66"	"10"	"482"	"2731"	"1"	"508"	"301"	"702"	"818"	"862"	"538"	"1693"	"1"	"32"	"620"	"1017"	"1727"	"60"	"70"	"598"	"4"	"926"	"1247"	"104"	"64"	"435"	"2124"	"1829"	"927"	"4385"	"1849"	"883"	"620"	"179"	"447"	"37"	"11"	"1027"	"1"	"2"	"42"	"1539"	"812"	"918"	"14"	"459"	"116"	"724"	"5487"	"2934"	"651"	"63"	"1"	"0"	"30"	"910"	"709"	"267"	"374"	"1391"	"1634"	"63"	"924"	"698"	"2106"	"1092"	"612"	"994"	"1657"	"1565"	"104"	"3"	"130"	"5"	"50"	"21"	"288"	"33"	"546"	"985"	"782"	"3302"	"1189"	"1347"	"2222"	"520"	"5"	"8"	"1094"	"2417"	"213"	"428"	"1462"	"185"	"2252"	"1100"	"194"	"91"	"891"	"6"	"43"	"1"	"4082"	"7"	"194"	"1003"	"606"	"109"	"10"	"28"	"236"	"194"	"414"	"626"	"627"	"1502"	"237"	"303"	"312"	"669"	"329"	"613"	"122"	"202"	"18"	"9"	"6230"	"853"	"1546"	"636"	"198"	"54"	"0"	"0"	"2"	"14"	"104"	"2"	"1223"	"1748"	"1429"	"398"	"1952"	"188"	"7382"	"649"	"887"	"235"	"719"	"211"	"478"	"358"	"440"	"41"	"386"	"1664"	"125"	"1"	"1386"	"1563"	"335"	"10"	"61"	"4307"	"1"	"6"	"9"	"2"	"1171"	"7"	"96"	"1403"	"264"	"3127"	"63"	"3"	"100"	"2697"	"1021"	"1147"	"158"	"2"	"970"	"2738"	"2343"	"1209"	"1316"	"971"	"886"	"108"	"394"	"4"	"76"	"2090"	"236"	"66"	"170"	"228"	"1572"	"258"	"13"	"31"	"0"	"11"	"914"	"385"	"507"	"219"	"1681"	"0"	"348"	"1000"	"308"	"1027"	"1929"	"22060"	"14"	"2300"	"307"	"1332"	"607"	"3150"	"0"	"592"	"824"	"1843"	"6"	"1"	"38"	"4506"	"2457"	"203"	"1994"	"2202"	"914"	"5"	"751"	"44"	"1270"	"3153"	"0"	"3428"	"29"	"2"	"5"	"4"	"0"	"1364"	"382"	"607"	"1603"	"2"	"68"	"2"	"11"	"1876"	"9"	"670"	"25"	"1133"	"183"	"0"	"517"	"5365"	"0"	"2"	"746"	"114"	"5"	"0"	"20"	"357"	"924"	"262"	"12"	"15"	"56"	"104"	"209"	"541"	"0"	"1"	"3"	"4"	"0"	"6"	"3"	"3"	"0"	"1"	"365"	"10"	"672"	"1908"	"3"	"209"	"1754"	"352"	"0"	"566"	"8403"	"43"	"74"	"0"	"2973"	"0"	"1367"	"124"	"5"	"8"	"979"	"3627"	"304"	"16417"	"1173"	"2961"	"740"	"863"	"51"	"0"	"0"	"0"	"1283"	"10"	"3"	"93"	"1"	"0"	"3"	"0"	"8"	"1788"	"9"	"1"	"0"	"3"	"0"	"3"	"1"	"179"	"1253"	"152"	"1"	"2"	"2"	"82"	"5"	"1"	"30"	"34"	"4"	"1"	"319"	"449"	"0"	"1495"	"1594"	"2716"	"947"	"1211"	"1926"	"2327"	"887"	"2"	"1"	"465"	"206"	"199"	"1229"	"16"	"474"	"881"	"790"	"3793"	"886"	"986"	"659"	"1414"	"4004"	"828"	"150"	"155"	"67"	"63"	"63"	"391"	"242"	"144"	"5"	"623"	"125"	"129"	"715"	"490"	"434"	"53"	"1149"	"33"	"1527"	"433"	"595"	"369"	"206"	"919"	"13"	"855"	"58"	"0"	"0"	"0"	"0"	"0"	"0"	"221"	"2710"	"33"	"619"	"26"	"1166"	"943"	"8774"	"2458"	"2"	"300"	"0"	"413"	"1112"	"4"	"1756"	"54"	"4"	"395"	"184"	"2"	"4623"	"99"	"1415"	"2"	"1"	"1689"	"582"	"1292"	"45"	"316"	"0"	"4"	"216"	"490"	"440"	"737"	"5157"	"819"	"36"	"171"	"1"	"3"	"48"	"221"	"861"	"6659"	"0"	"0"	"1"	"1182"	"2177"	"146"	"0"	"0"	"4"	"837"	"1022"	"1"	"0"	"639"	"310"	"205"	"1515"	"19"	"18"	"565"	"6"	"217"	"1104"	"52"	"3"	"46"	"4309"	"325"	"644"	"957"	"4"	"2990"	"444"	"21"	"12"	"136"	"3"	"670"	"866"	"235"	"280"	"1012"	"4"	"435"	"8478"	"434"	"1297"	"631"	"5"	"1403"	"872"	"13"	"335"	"642"	"680"	"1784"	"194"	"19"	"463"	"5"	"3"	"319"	"508"	"4040"	"1473"	"20"	"533"	"3"	"3437"	"2767"	"648"	"592"	"508"	"462"	"5316"	"2154"	"81"	"835"	"912"	"0"	"998"	"214"	"208"	"14"	"465"	"1448"	"218"	"303"	"49"	"21"	"682"	"4147"	"1102"	"558"	"1166"	"0"	"165"	"1154"	"567"	"325"	"2858"	"660"	"993"	"540"	"33"	"563"	"2258"	"1672"	"443"	"62"	"77"	"278"	"8677"	"518"	"16"	"6872"	"1946"	"548"	"712"	"27"	"71"	"194"	"1438"	"10246"	"102"	"9098"	"996"	"598"	"140"	"930"	"1722"	"255"	"784"	"1511"	"754"	"2661"	"582"	"422"	"1259"	"5"	"2448"	"582"	"18"	"8"	"119"	"4282"	"1125"	"129"	"4"	"1219"	"2529"	"51"	"320"	"1810"	"2423"	"849"	"2215"	"3950"	"156"	"520"	"508"	"157"	"650"	"697"	"177"	"0"	"592"	"170"	"1039"	"0"	"2"	"8"	"1189"	"2"	"351"	"2080"	"446"	"819"	"2353"	"18"	"3010"	"23"	"386"	"251"	"694"	"273"	"3215"	"9"	"177"	"0"	"4"	"429"	"1636"	"285"	"5292"	"219"	"2"	"3844"	"283"	"528"	"0"	"403"	"14"	"622"	"5"	"232"	"245"	"180"	"3776"	"1339"	"12"	"0"	"763"	"33"	"4023"	"289"	"500"	"33"	"1949"	"3703"	"661"	"39"	"2964"	"357"	"227"	"348"	"8"	"3991"	"1032"	"405"	"232"	"3"	"19"	"3"	"1"	"799"	"134"	"47"	"17"	"811"	"205"	"172"	"1"	"355"	"485"	"48"	"975"	"16"	"4"	"385"	"1340"	"165"	"348"	"58"	"27957"	"179"	"27392"	"65"	"349"	"145"	"254"	"136"	"109"	"31"	"3064"	"1608"	"3"	"982"	"318"	"864"	"1277"	"607"	"1273"	"2503"	"119"	"519"	"1014"	"5"	"47"	"46"	"1487"	"0"	"310"	"1314"	"2884"	"1280"	"80"	"554"	"68"	"103"	"24"	"354"	"666"	"745"	"4712"	"32"	"142"	"1"	"523"	"13"	"1454"	"359"	"9"	"198"	"837"	"1722"	"923"	"859"	"4"	"1"	"0"	"66"	"489"	"1545"	"248"	"1316"	"4"	"22"	"78"	"751"	"3288"	"238"	"511"	"76"	"154"	"1658"	"1932"	"19"	"32"	"5018"	"21"	"1406"	"12"	"922"	"2"	"1124"	"117"	"485"	"216"	"1005"	"11"	"8"	"3378"	"4"	"289"	"786"	"526"	"1554"	"1349"	"1377"	"1480"	"22666"	"1636"	"134"	"7"	"76"	"0"	"3"	"9"	"19"	"19"	"421"	"1"	"2"	"0"	"1066"	"554"	"0"	"7"	"1"	"2"	"410"	"11"	"98"	"42"	"53"	"48"	"403"	"2"	"16"	"1"	"30"	"32"	"13"	"75"	"1338"	"853"	"846"	"975"	"8"	"241"	"1230"	"8"	"1696"	"608"	"3239"	"30"	"1285"	"3318"	"284"	"43"	"557"	"73"	"1"	"991"	"5"	"424"	"0"	"47"	"1"	"2"	"5"	"0"	"412"	"1186"	"196"	"1205"	"11"	"836"	"438"	"0"	"34"	"10"	"21"	"1752"	"789"	"14"	"12"	"2"	"2"	"63"	"375"	"5"	"339"	"1824"	"77"	"1006"	"207"	"1916"	"22"	"132"	"10520"	"1228"	"1"	"23"	"765"	"945"	"89"	"1009"	"10"	"7356"	"4"	"0"	"750"	"723"	"19"	"1"	"19"	"1"	"268"	"67"	"10"	"1352"	"3526"	"1664"	"476"	"2255"	"33"	"319"	"808"	"57"	"16"	"23"	"84"	"248"	"1354"	"434"	"161"	"590"	"347"	"81"	"9"	"312"	"2647"	"3"	"1"	"1"	"0"	"89"	"4502"	"98"	"3"	"1953"	"1887"	"4891"	"12"	"3"	"485"	"76"	"10"	"9500"	"4"	"152"	"4"	"14"	"3270"	"0"	"629"	"1570"	"173"	"444"	"74"	"8"	"7"	"608"	"355"	"739"	"5"	"49"	"3"	"5"	"2345"	"0"	"1"	"4"	"0"	"7"	"939"	"0"	"6"	"5576"	"1134"	"3841"	"38"	"175"	"64"	"219"	"22"	"14818"	"406"	"6307"	"0"	"0"	"16"	"785"	"1875"	"608"	"60"	"2279"	"8"	"1"	"27"	"16"	"501"	"1038"	"750"	"2031"	"1089"	"3538"	"696"	"1"	"3"	"10"	"5"	"268"	"12"	"3475"	"670"	"0"	"612"	"4"	"389"	"140"	"8"	"519"	"87"	"2193"	"1061"	"768"	"100"	"5"	"5"	"1"	"16"	"43"	"272"	"1172"	"21"	"3"	"111"	"12"	"48"	"0"	"2"	"28"	"524"	"175"	"9"	"1011"	"3394"	"320"	"0"	"311"	"416"	"1413"	"2861"	"1"	"2"	"405"	"661"	"1"	"2"	"0"	"412"	"157"	"5314"	"110"	"181"	"866"	"5234"	"615"	"9"	"3312"	"3670"	"0"	"402"	"1416"	"2"	"17"	"490"	"273"	"234"	"24"	"15"	"67"	"17"	"540"	"299"	"443"	"10459"	"137"	"452"	"341"	"4024"	"11110"	"602"	"491"	"470"	"1953"	"52"	"3095"	"9166"	"2147"	"0"	"0"	"788"	"228"	"25716"	"21"	"3397"	"4"	"509"	"286"	"894"	"702"	"2353"	"5196"	"286"	"80"	"5808"	"9"	"1530"	"650"	"522"	"2622"	"643"	"1494"	"226"	"1051"	"491"	"1170"	"745"	"14"	"583"	"2"	"159"	"118"	"659"	"1160"	"772"	"2392"	"421"	"7903"	"1487"	"563"	"368"	"728"	"5192"	"27"	"13"	"1412"	"793"	"410"	"665"	"1123"	"385"	"407"	"1527"	"5895"	"3"	"425"	"968"	"3"	"23"	"3952"	"21"	"9"	"29"	"73"	"215"	"2853"	"86"	"2"	"2"	"10"	"2"	"980"	"6"	"274"	"11"	"2144"	"44"	"698"	"2261"	"17"	"7"	"341"	"3137"	"70"	"2355"	"364"	"2191"	"3"	"1"	"2"	"596"	"51"	"768"	"2476"	"295"	"1154"	"2229"	"172"	"39"	"1"	"214"	"7272"	"98"	"3696"	"46"	"113"	"1107"	"795"	"4172"	"211"	"1329"	"2"	"2023"	"46"	"8"	"519"	"275"	"218"	"4"	"394"	"368"	"3"	"123"	"1"	"0"	"109"	"24"	"158"	"1497"	"1668"	"857"	"486"	"6"	"2077"	"376"	"1100"	"4"	"1"	"740"	"298"	"772"	"21"	"760"	"1212"	"0"	"1"	"4"	"266"	"318"	"27"	"855"	"187"	"3960"	"1051"	"354"	"0"	"30"	"3"	"97"	"102"	"365"	"264"	"27"	"78"	"439"	"3687"	"7"	"1096"	"1257"	"5316"	"0"	"3"	"0"	"288"	"563"	"316"	"265"	"376"	"6"	"984"	"737"	"788"	"0"	"7"	"890"	"2980"	"634"	"1711"	"628"	"626"	"173"	"303"	"2"	"64"	"148"	"2"	"2"	"665"	"5752"	"3570"	"15"	"174"	"273"	"204"	"3"	"2"	"156"	"707"	"51"	"1009"	"14"	"1141"	"17"	"206"	"807"	"25"	"646"	"3267"	"573"	"1489"	"1724"	"0"	"2"	"626"	"4"	"0"	"0"	"8"	"0"	"38"	"1"	"4"	"2"	"0"	"1576"	"914"	"119"	"7"	"2041"	"1"	"0"	"778"	"10"	"3"	"0"	"3"	"4"	"0"	"15"	"2"	"0"	"0"	"0"	"1"	"1111"	"0"	"327"	"219"	"190"	"742"	"302"	"418"	"0"	"1"	"0"	"0"	"0"	"0"	"0"	"6"	"0"	"1"	"0"	"4"	"1412"	"2094"	"1145"	"139"	"10"	"23"	"414"	"8"	"1111"	"1035"	"99"	"796"	"315"	"754"	"132"	"3"	"667"	"464"	"6"	"37"	"120"	"0"	"0"	"4"	"530"	"452"	"3973"	"504"	"786"	"247"	"122"	"94"	"1323"	"107"	"12136"	"8"	"5431"	"1057"	"1086"	"7"	"826"	"4"	"2628"	"497"	"1468"	"62"	"530"	"0"	"976"	"2034"	"19"	"4"	"100"	"623"	"122"	"1134"	"325"	"961"	"589"	"2496"	"0"	"840"	"1615"	"12"	"204"	"1"	"138"	"9"	"1895"	"59"	"391"	"614"	"46"	"626"	"7574"	"454"	"708"	"10"	"171"	"281"	"7"	"613"	"99"	"6"	"186"	"798"	"1067"	"4000"	"1"	"4"	"4"	"54"	"8"	"614"	"60"	"6"	"173"	"803"	"2583"	"252"	"32"	"1292"	"364"	"524"	"11"	"2745"	"415"	"484"	"520"	"81"	"1712"	"38"	"396"	"2"	"3899"	"616"	"946"	"5436"	"9709"	"478"	"2"	"58"	"1570"	"650"	"5"	"2128"	"1"	"189"	"0"	"3"	"1082"	"165"	"787"	"1848"	"560"	"726"	"3"	"7"	"16"	"13"	"8"	"6"	"2"	"4"	"11"	"31"	"641"	"184"	"551"	"0"	"0"	"20"	"11"	"406"	"97"	"450"	"142"	"0"	"1"	"0"	"53"	"38"	"0"	"99"	"1080"	"990"	"514"	"2"	"580"	"208"	"254"	"1519"	"2744"	"417"	"2211"	"1"	"616"	"67"	"199"	"243"	"485"	"1172"	"778"	"74"	"338"	"563"	"166"	"1550"	"89"	"674"	"64"	"31"	"330"	"6"	"1478"	"3282"	"22607"	"431"	"1372"	"2071"	"0"	"1"	"592"	"4"	"0"	"660"	"1045"	"6"	"727"	"1"	"4"	"105"	"61"	"3"	"144"	"1815"	"0"	"1"	"137"	"750"	"1181"	"580"	"406"	"848"	"2564"	"320"	"774"	"1145"	"237"	"265"	"1150"	"610"	"343"	"0"	"238"	"2025"	"306"	"96"	"437"	"1753"	"29"	"0"	"664"	"1348"	"2913"	"1786"	"1469"	"376"	"125"	"3888"	"14349"	"392"	"2789"	"148"	"0"	"17878"	"3141"	"1144"	"5"	"0"	"3"	"3"	"0"	"290"	"683"	"5"	"66"	"339"	"82"	"4949"	"658"	"1157"	"737"	"1054"	"82"	"1834"	"3963"	"172"	"1176"	"1"	"2"	"673"	"1126"	"4206"	"1005"	"755"	"554"	"1842"	"65"	"259"	"224"	"0"	"543"	"1391"	"1496"	"2"	"1370"	"1249"	"24"	"111"	"236"	"54"	"256"	"256"	"697"	"586"	"448"	"0"	"45"	"321"	"5"	"10738"	"4000"	"3"	"12"	"4"	"13"	"27"	"633"	"397"	"1624"	"830"	"214"	"216"	"648"	"1488"	"11"	"1481"	"15"	"61"	"667"	"2241"	"7"	"12"	"216"	"6189"	"1069"	"6168"	"7"	"19"	"2"	"231"	"9"	"300"	"0"	"78"	"0"	"37"	"58"	"0"	"731"	"16"	"17"	"770"	"0"	"2"	"0"	"1768"	"436"	"298"	"222"	"15"	"344"	"4065"	"278"	"22"	"1570"	"4"	"1187"	"64"	"2533"	"1292"	"4626"	"5179"	"4"	"2398"	"15"	"1079"	"5"	"1"	"194"	"2811"	"26"	"1047"	"74"	"0"	"0"	"47"	"16"	"1385"	"4871"	"1207"	"0"	"0"	"9"	"44"	"285"	"1080"	"4"	"0"	"10"	"3"	"3"	"1082"	"612"	"593"	"804"	"3"	"3"	"585"	"782"	"2172"	"1565"	"8"	"308"	"11"	"1176"	"1060"	"2"	"318"	"1955"	"27"	"5451"	"182"	"169"	"658"	"6771"	"53"	"340"	"2062"	"4557"	"8"	"381"	"4"	"1978"	"534"	"255"	"428"	"391"	"556"	"1760"	"3"	"1"	"3"	"166"	"872"	"225"	"234"	"5"	"1619"	"242"	"536"	"1120"	"1041"	"7"	"19"	"7"	"582"	"3108"	"131"	"339"	"4"	"500"	"6"	"22"	"17"	"0"	"7"	"28"	"949"	"0"	"22"	"275"	"985"	"18"	"751"	"659"	"542"	"534"	"293"	"250"	"7"	"2499"	"1484"	"431"	"821"	"21"	"7"	"9"	"800"	"1385"	"455"	"63"	"6"	"0"	"2200"	"578"	"1343"	"1785"	"579"	"19587"	"1"	"2"	"2"	"10"	"43"	"119"	"687"	"105"	"22"	"594"	"24"	"0"	"0"	"169"	"1001"	"2193"	"52"	"622"	"607"	"12"	"33"	"1611"	"719"	"5"	"194"	"4"	"39"	"1253"	"3153"	"204"	"1843"	"2172"	"1946"	"2719"	"10"	"21"	"5"	"14"	"9"	"11119"	"1119"	"205"	"0"	"3"	"21"	"6"	"68"	"712"	"71"	"3"	"833"	"83"	"520"	"1000"	"1495"	"281"	"1705"	"886"	"2738"	"50"	"532"	"2143"	"428"	"1427"	"2930"	"221"	"208"	"2954"	"544"	"833"	"7"	"707"	"2035"	"66"	"502"	"1399"	"584"	"1593"	"26"	"2840"	"13"	"154"	"365"	"974"	"349"	"290"	"2162"	"331"	"1069"	"17"	"622"	"555"	"802"	"406"	"4594"	"741"	"278"	"2517"	"101"	"1121"	"698"	"100"	"570"	"367"	"543"	"1091"	"971"	"1318"	"678"	"369"	"5526"	"2131"	"0"	"211"	"140"	"1555"	"1898"	"689"	"129"	"2523"	"2"	"13"	"0"	"0"	"0"	"1"	"2"	"151"	"2"	"1"	"6"	"3"	"0"	"3"	"484"	"543"	"1542"	"4236"	"1969"	"9"	"1357"	"3"	"46"	"11"	"2460"	"198"	"596"	"0"	"4"	"11"	"0"	"2549"	"834"	"65"	"622"	"18"	"1016"	"691"	"928"	"733"	"2758"	"157"	"4"	"81"	"0"	"343"	"897"	"32"	"3906"	"394"	"12"	"13"	"53"	"619"	"807"	"1498"	"139"	"239"	"4220"	"341"	"107"	"3"	"1"	"488"	"767"	"1100"	"0"	"11"	"181"	"1560"	"1571"	"44"	"5"	"9"	"2"	"114"	"646"	"40"	"11"	"252"	"1339"	"4001"	"180"	"3"	"1372"	"94"	"1060"	"2441"	"393"	"377"	"402"	"950"	"20"	"1348"	"0"	"1073"	"1117"	"188"	"430"	"488"	"886"	"6"	"5"	"9487"	"111"	"19"	"984"	"170"	"656"	"2275"	"952"	"233"	"599"	"2765"	"2308"	"374"	"1754"	"2102"	"2316"	"23"	"1"	"274"	"217"	"378"	"1152"	"116"	"656"	"17"	"481"	"7669"	"2449"	"349"	"546"	"56"	"736"	"555"	"705"	"61"	"873"	"200"	"136"	"349"	"964"	"45"	"461"	"416"	"2165"	"337"	"491"	"190"	"400"	"870"	"785"	"489"	"74"	"396"	"2"	"933"	"691"	"17"	"382"	"740"	"1532"	"1024"	"2453"	"816"	"11548"	"656"	"176"	"15"	"391"	"163"	"1"	"3002"	"13"	"1264"	"20"	"80"	"4211"	"1288"	"9"	"971"	"5"	"88"	"6486"	"0"	"1"	"1347"	"27"	"972"	"2033"	"2477"	"7"	"33"	"6"	"4"	"100"	"7"	"1"	"2358"	"4315"	"651"	"14150"	"251"	"274"	"1692"	"541"	"10"	"3"	"51"	"64"	"10"	"252"	"2"	"12"	"7"	"169"	"116"	"26"	"4"	"3508"	"1048"	"390"	"174"	"44"	"4"	"1062"	"270"	"1499"	"4"	"11"	"87"	"6"	"28"	"18"	"208"	"647"	"53"	"24591"	"725"	"1"	"3"	"1"	"966"	"1"	"2"	"1722"	"606"	"44"	"9"	"11"	"39"	"1"	"13"	"1"	"3"	"0"	"17"	"885"	"0"	"28"	"1183"	"272"	"518"	"2"	"0"	"1"	"16"	"15"	"3"	"382"	"7170"	"2"	"591"	"680"	"108"	"4"	"2315"	"38"	"3"	"2386"	"1938"	"304"	"32"	"765"	"4"	"1186"	"923"	"0"	"0"	"879"	"1"	"1653"	"1512"	"18"	"7"	"130"	"8"	"327"	"356"	"992"	"212"	"10"	"3258"	"269"	"253"	"5"	"190"	"41"	"1221"	"11"	"588"	"692"	"78"	"3156"	"18"	"569"	"546"	"209"	"87"	"9"	"988"	"17"	"6"	"732"	"141"	"3"	"95"	"2200"	"4"	"382"	"836"	"1542"	"1156"	"151"	"1"	"47"	"220"	"502"	"972"	"1016"	"3"	"4757"	"762"	"26"	"45"	"9"	"486"	"3"	"24"	"5"	"0"	"2"	"1982"	"2381"	"194"	"2608"	"277"	"1231"	"1"	"10"	"298"	"0"	"1"	"2"	"574"	"20538"	"4054"	"698"	"4697"	"212"	"0"	"1237"	"3"	"924"	"0"	"1053"	"1312"	"4023"	"172"	"341"	"376"	"298"	"1275"	"6"	"4"	"0"	"0"	"1425"	"67"	"8"	"48"	"393"	"4452"	"16"	"1127"	"3777"	"992"	"106"	"1380"	"84"	"2188"	"1146"	"0"	"2"	"0"	"14"	"95"	"1"	"900"	"1024"	"131"	"1713"	"736"	"49"	"187"	"29"	"1082"	"6"	"900"	"0"	"15"	"1315"	"32"	"184"	"221"	"2268"	"548"	"1021"	"1965"	"990"	"1075"	"782"	"1049"	"233"	"1"	"750"	"913"	"3898"	"715"	"3102"	"2733"	"5935"	"3967"	"11918"	"210"	"1677"	"454"	"23615"	"662"	"2685"	"2360"	"266"	"4"	"302"	"13"	"1007"	"7"	"136"	"278"	"1446"	"898"	"284"	"112"	"103"	"974"	"2638"	"2256"	"1099"	"565"	"106"	"69"	"618"	"1343"	"340"	"314"	"3571"	"4"	"1"	"105"	"1644"	"3"	"971"	"6"	"1430"	"182"	"9"	"13"	"10"	"687"	"257"	"341"	"322"	"9"	"2412"	"43"	"923"	"12"	"1"	"0"	"75"	"546"	"577"	"1100"	"1072"	"421"	"1431"	"17"	"5"	"793"	"1040"	"92"	"56"	"6028"	"26"	"1613"	"26"	"500"	"672"	"86"	"3716"	"5875"	"3856"	"100"	"2"	"1077"	"38"	"916"	"953"	"180"	"371"	"1304"	"2838"	"909"	"24"	"5219"	"646"	"715"	"36"	"643"	"411"	"85"	"5235"	"1262"	"711"	"1033"	"1308"	"0"	"0"	"38"	"3"	"756"	"893"	"534"	"564"	"111"	"297"	"8"	"51"	"27"	"12"	"517"	"30"	"16769"	"765"	"5"	"5"	"470"	"2"	"4521"	"4683"	"346"	"618"	"1789"	"0"	"15"	"650"	"1581"	"459"	"6759"	"259"	"1108"	"2366"	"142"	"541"	"12855"	"0"	"2"	"32"	"6"	"956"	"799"	"624"	"16"	"4038"	"5"	"5"	"7"	"2491"	"272"	"23"	"6"	"2"	"275"	"12"	"7"	"1612"	"661"	"20"	"599"	"2"	"2"	"0"	"2"	"0"	"53"	"1713"	"499"	"3331"	"3"	"40"	"12"	"10"	"14"	"537"	"1606"	"36"	"47"	"28"	"24633"	"50"	"29"	"208"	"0"	"1278"	"515"	"1215"	"4"	"10"	"28"	"6"	"2"	"178"	"2214"	"19"	"11"	"278"	"78"	"56"	"6115"	"1649"	"41"	"2"	"1"	"1"	"0"	"209"	"10"	"273"	"1453"	"3909"	"341"	"10"	"2"	"25"	"0"	"304"	"74"	"564"	"8"	"7"	"28758"	"46215"	"305"	"981"	"1656"	"5"	"899"	"1620"	"1"	"3"	"15"	"2411"	"2339"	"32"	"20"	"835"	"15667"	"24164"	"1359"	"823"	"20"	"546"	"11"	"9"	"356"	"667"	"149"	"470"	"2888"	"1085"	"1977"	"993"	"406"	"2487"	"658"	"6923"	"4870"	"4"	"149"	"952"	"1756"	"558"	"13"	"557"	"567"	"1200"	"9660"	"454"	"86"	"107"	"253"	"371"	"8"	"13964"	"5908"	"2814"	"2530"	"0"	"3"	"4074"	"453"	"3514"	"212"	"119"	"3"	"104420"	"1"	"0"	"1"	"1"	"0"	"2"	"493"	"1561"	"1"	"52"	"0"	"3"	"8"	"3"	"171"	"4"	"1596"	"3769"	"13063"	"29261"	"3829"	"275"	"582"	"1244"	"4"	"258"	"14"	"2"	"1"	"1"	"0"	"0"	"3"	"0"	"1"	"4013"	"840"	"0"	"4"	"117"	"37"	"1628"	"5"	"0"	"10"	"106"	"0"	"2"	"632"	"1"	"2"	"0"	"0"	"0"	"3202"	"78"	"6"	"196"	"1812"	"158"	"4139"	"187"	"2548"	"111"	"770"	"1976"	"2"	"8"	"6"	"676"	"680"	"270"	"4410"	"134"	"5401"	"3817"	"1147"	"2804"	"582"	"1342"	"1094"	"535"	"1123"	"165"	"313"	"350"	"387"	"19"	"555"	"2177"	"1080"	"1486"	"4055"	"1062"	"1052"	"494"	"3658"	"11"	"12"	"23"	"264"	"811"	"1649"	"554"	"1784"	"5"	"1630"	"121"	"92"	"457"	"1"	"70"	"515"	"42"	"74"	"372"	"11"	"0"	"0"	"338"	"4922"	"746"	"1688"	"16"	"921"	"33"	"1"	"3"	"3"	"3"	"144"	"105"	"3"	"31"	"0"	"430"	"897"	"75"	"12844"	"1"	"11"	"956"	"528"	"26"	"832"	"195"	"545"	"75"	"0"	"21"	"587"	"0"	"4"	"0"	"11453"	"2113"	"0"	"6"	"391"	"47"	"1380"	"472"	"98"	"472"	"334"	"3"	"57"	"415"	"21"	"569"	"1631"	"18590"	"90"	"2"	"2"	"747"	"2"	"1"	"1"	"975"	"246"	"1554"	"1"	"9"	"460"	"7067"	"813"	"20"	"1255"	"3783"	"1339"	"1564"	"528"	"2453"	"716"	"3"	"0"	"165"	"0"	"90"	"7"	"1138"	"959"	"5"	"2344"	"0"	"4"	"191"	"2"	"0"	"6"	"6"	"0"	"1"	"0"	"10"	"242"	"0"	"0"	"3"	"300"	"0"	"0"	"0"	"31"	"0"	"2"	"46"	"609"	"35"	"1200"	"7"	"0"	"23"	"8"	"2"	"2"	"2"	"295"	"64"	"446"	"2029"	"1"	"0"	"3"	"23"	"1540"	"3"	"2"	"0"	"1400"	"434"	"756"	"591"	"2817"	"149"	"1"	"33"	"4"	"9"	"4243"	"5728"	"6"	"1154"	"72"	"74"	"10"	"7"	"304"	"6"	"1"	"1"	"1265"	"2645"	"19206"	"17"	"2116"	"2262"	"274"	"926"	"752"	"811"	"1"	"0"	"843"	"0"	"0"	"257"	"10"	"69"	"933"	"874"	"1924"	"16"	"1"	"742"	"1068"	"7"	"6"	"6"	"292"	"265"	"382"	"0"	"28"	"3171"	"24"	"580"	"242"	"324"	"485"	"1141"	"1007"	"2208"	"2991"	"3038"	"6224"	"66"	"2054"	"1029"	"529"	"113"	"4"	"391"	"6"	"272"	"1154"	"103"	"2"	"1011"	"0"	"2537"	"2328"	"4152"	"500"	"8804"	"8472"	"2040"	"881"	"560"	"623"	"55"	"461"	"59"	"174"	"1866"	"364"	"257"	"636"	"12649"	"2894"	"891"	"539"	"153"	"640"	"104"	"726"	"2"	"782"	"2763"	"662"	"0"	"365"	"687"	"292"	"0"	"733"	"98"	"2107"	"1497"	"875"	"338"	"315"	"298"	"2069"	"760"	"136"	"967"	"185"	"620"	"1"	"54"	"96"	"48"	"26"	"35"	"3"	"8"	"1851"	"1223"	"1100"	"796"	"435"	"465"	"5133"	"1732"	"28"	"1116"	"1562"	"2471"	"10"	"2"	"69"	"2"	"4"	"1678"	"5004"	"45"	"64"	"276"	"49"	"525"	"0"	"7"	"6"	"3341"	"720"	"1134"	"1492"	"837"	"2287"	"18"	"0"	"13863"	"55"	"452"	"796"	"1042"	"3"	"34"	"0"	"0"	"7"	"5"	"9"	"1"	"1"	"2"	"0"	"6"	"1"	"4"	"7"	"4"	"20"	"78"	"4"	"45"	"1862"	"7"	"1361"	"306"	"1402"	"898"	"68"	"1064"	"202"	"3877"	"3698"	"49"	"180"	"88"	"893"	"0"	"228"	"761"	"15"	"2878"	"3102"	"1370"	"2478"	"1"	"987"	"2764"	"2096"	"1257"	"231"	"95"	"12"	"863"	"1037"	"1149"	"613"	"3"	"1377"	"878"	"599"	"9973"	"422"	"2536"	"19533"	"266"	"3"	"1252"	"23"	"9"	"2540"	"3919"	"7"	"766"	"2755"	"1686"	"46"	"1971"	"960"	"3144"	"1019"	"356"	"787"	"1291"	"278"	"5"	"17"	"883"	"347"	"0"	"16636"	"4706"	"396"	"2297"	"163"	"849"	"1037"	"2099"	"836"	"711"	"0"	"3"	"82"	"1187"	"3156"	"766"	"8"	"0"	"668"	"406"	"7"	"1265"	"597"	"664"	"96"	"127"	"604"	"363"	"933"	"678"	"851"	"625"	"420"	"1468"	"175"	"1"	"881"	"2429"	"20"	"1979"	"4"	"73"	"192"	"35"	"1"	"9"	"7"	"701"	"1268"	"6"	"528"	"1367"	"852"	"555"	"3184"	"0"	"1086"	"902"	"16"	"4"	"3"	"17"	"1"	"41"	"0"	"142"	"17"	"1049"	"1742"	"3373"	"1276"	"11057"	"5358"	"2"	"2454"	"2576"	"12"	"3797"	"1149"	"7205"	"0"	"922"	"1091"	"3062"	"22504"	"0"	"2256"	"20"	"3499"	"684"	"5150"	"8"	"25"	"1"	"2"	"1125"	"2875"	"12"	"5"	"1192"	"1267"	"86"	"61"	"661"	"2"	"479"	"296"	"505"	"3"	"555"	"6011"	"84"	"880"	"7"	"1401"	"1320"	"461"	"89"	"37"	"617"	"5263"	"529"	"73"	"4"	"3"	"196"	"1652"	"183"	"2156"	"15"	"697"	"3124"	"719"	"1321"	"370"	"13391"	"8949"	"874"	"1074"	"1237"	"729"	"3129"	"464"	"3746"	"265"	"9"	"377"	"1749"	"239"	"231"	"5"	"383"	"1164"	"336"	"5341"	"21"	"3058"	"647"	"980"	"11"	"49"	"400"	"1353"	"9"	"345"	"1987"	"611"	"572"	"1114"	"42"	"7"	"11"	"2569"	"378"	"8893"	"63"	"1620"	"1946"	"1215"	"724"	"320"	"13"	"12"	"10163"	"565"	"1985"	"882"	"1219"	"158"	"6982"	"4695"	"175"	"134"	"7"	"5"	"8"	"4"	"2"	"994"	"642"	"1019"	"915"	"47"	"1055"	"885"	"2045"	"1076"	"14"	"8"	"4"	"647"	"6"	"1704"	"618"	"501"	"2"	"1038"	"631"	"1450"	"264"	"994"	"1780"	"4038"	"1014"	"1"	"152"	"926"	"17704"	"3273"	"1003"	"3679"	"2235"	"1026"	"269"	"1860"	"17"	"82"	"410"	"4121"	"581"	"101"	"150"	"1351"	"52228"	"2"	"891"	"77402"	"3"	"91"	"590"	"5"	"18"	"2611"	"299"	"2643"	"40"	"1900"	"1"	"274"	"1145"	"1450"	"5"	"7"	"41"	"2"	"297"	"109"	"135"	"0"	"6737"	"6"	"1567"	"158"	"24"	"0"	"1141"	"251"	"2262"	"0"	"179"	"7"	"130"	"3801"	"683"	"5062"	"970"	"47"	"3141"	"1"	"0"	"2"	"0"	"191"	"684"	"3"	"2"	"0"	"420"	"5"	"2"	"11"	"205"	"1690"	"508"	"868"	"1754"	"1802"	"642"	"359"	"6335"	"607"	"48"	"85"	"7"	"102"	"3525"	"1165"	"871"	"1029"	"432"	"7"	"24"	"8"	"10"	"41"	"1607"	"172"	"56"	"490"	"2013"	"1024"	"1364"	"2"	"5308"	"266"	"5"	"235"	"754"	"0"	"10728"	"319"	"1301"	"12594"	"12579"	"29"	"1348"	"1051"	"226"	"182"	"315"	"2"	"3"	"1120"	"795"	"689"	"327"	"857"	"175"	"5"	"3"	"267"	"359"	"1449"	"0"	"9"	"1744"	"0"	"0"	"2282"	"13"	"1264"	"1360"	"481"	"921"	"2740"	"2134"	"1"	"2"	"4098"	"33"	"2571"	"1529"	"1093"	"518"	"0"	"30"	"2578"	"254"	"1205"	"232"	"149"	"946"	"31"	"914"	"462"	"1184"	"79"	"2201"	"49"	"42"	"53"	"75"	"72"	"14"	"2"	"724"	"931"	"888"	"3348"	"9003"	"16"	"968"	"1"	"1"	"0"	"8"	"2"	"3"	"1383"	"0"	"0"	"27"	"1"	"1"	"2"	"4"	"0"	"0"	"3"	"663"	"2344"	"5412"	"12"	"1"	"87"	"1425"	"300"	"6"	"663"	"997"	"1001"	"48"	"674"	"129"	"1"	"14"	"245"	"439"	"513"	"2555"	"3"	"1296"	"241"	"861"	"358"	"387"	"5"	"2"	"2"	"910"	"276"	"1295"	"1358"	"470"	"9"	"714"	"843"	"11"	"2"	"1"	"1"	"1161"	"193"	"121"	"1828"	"1070"	"525"	"39"	"904"	"0"	"868"	"3133"	"229"	"78"	"1235"	"1417"	"2749"	"382"	"1070"	"588"	"1940"	"24"	"235"	"189"	"1968"	"0"	"5"	"3"	"9"	"4"	"0"	"0"	"1"	"1"	"0"	"3"	"830"	"1570"	"538"	"586"	"2530"	"2156"	"10"	"17"	"4"	"11"	"1030"	"4"	"69"	"324"	"11131"	"839"	"225"	"173"	"23"	"1371"	"550"	"2"	"411"	"0"	"651"	"217"	"619"	"1543"	"14"	"3"	"55"	"1044"	"838"	"4"	"32"	"1742"	"3"	"9"	"19"	"276"	"1"	"12"	"2961"	"161"	"263"	"877"	"24510"	"24"	"1924"	"85"	"5760"	"1987"	"1203"	"18"	"124"	"645"	"843"	"737"	"1080"	"1673"	"17423"	"121"	"0"	"0"	"1"	"285"	"45"	"6"	"12"	"7"	"2"	"8"	"72"	"998"	"731"	"2014"	"1177"	"37"	"73"	"3"	"10"	"0"	"3"	"1042"	"330"	"576"	"459"	"5"	"1"	"4"	"1"	"5189"	"574"	"2"	"2723"	"1"	"520"	"0"	"2583"	"0"	"7"	"18"	"464"	"2118"	"796"	"321"	"1109"	"6"	"222"	"5565"	"1228"	"206"	"84"	"0"	"4859"	"208"	"1493"	"1395"	"4683"	"4245"	"1465"	"522"	"623"	"834"	"9"	"1669"	"1853"	"1086"	"1922"	"388"	"538"	"5999"	"1001"	"693"	"5"	"108"	"109"	"1158"	"8"	"267"	"313"	"2641"	"2018"	"1128"	"2161"	"3469"	"479"	"10"	"92"	"12"	"1"	"0"	"1"	"2"	"1040"	"1"	"414"	"3770"	"790"	"650"	"135"	"551"	"1161"	"195"	"788"	"1056"	"821"	"19"	"182"	"2910"	"11"	"4964"	"8"	"522"	"1062"	"9"	"47"	"244"	"691"	"24"	"4060"	"2947"	"7"	"244"	"662"	"2813"	"1370"	"1"	"20"	"605"	"12"	"1509"	"119"	"1381"	"2276"	"789"	"193"	"3"	"1465"	"26"	"863"	"3399"	"2712"	"423"	"323"	"420"	"911"	"1"	"154"	"1016"	"563"	"3"	"183"	"1312"	"167"	"375"	"825"	"1509"	"37"	"158"	"201"	"307"	"1346"	"1304"	"710"	"6973"	"278"	"111"	"858"	"729"	"795"	"1789"	"631"	"746"	"5"	"35"	"1627"	"2"	"198"	"4302"	"505"	"188"	"10"	"3"	"10"	"3"	"1"	"24"	"3"	"630"	"149"	"908"	"6"	"233"	"1506"	"46"	"231"	"2846"	"8"	"8"	"394"	"4333"	"1012"	"8"	"107"	"21"	"1194"	"374"	"961"	"393"	"243"	"1"	"1737"	"3769"	"922"	"1950"	"759"	"1798"	"697"	"2000"	"145"	"1652"	"0"	"0"	"0"	"6"	"0"	"5866"	"452"	"1034"	"1182"	"6198"	"2666"	"27986"	"42"	"349"	"6321"	"409"	"113"	"2994"	"12465"	"334"	"1238"	"6"	"3370"	"1028"	"1545"	"4554"	"15"	"123"	"2207"	"5"	"17545"	"596"	"1076"	"2"	"140"	"8"	"10"	"11"	"23"	"4"	"497"	"885"	"10"	"1939"	"3"	"18"	"0"	"2117"	"298"	"87"	"1956"	"30"	"3"	"12"	"0"	"162"	"0"	"1"	"3"	"0"	"1"	"24"	"127"	"3"	"605"	"1229"	"2143"	"3179"	"5"	"7"	"1351"	"33"	"0"	"102"	"975"	"1878"	"0"	"1925"	"2461"	"440"	"1477"	"25"	"0"	"11"	"39"	"4"	"19"	"1"	"59"	"63"	"3448"	"2495"	"675"	"309"	"344"	"2978"	"273"	"67"	"79"	"7624"	"646"	"8"	"243"	"7"	"1"	"1029"	"1567"	"1546"	"912"	"253"	"91"	"217"	"14"	"5673"	"4"	"45"	"2"	"15770"	"824"	"123"	"169"	"95"	"786"	"20"	"208"	"999"	"277"	"1504"	"1"	"781"	"1488"	"1151"	"0"	"3"	"146"	"1085"	"45"	"297"	"1219"	"993"	"3095"	"787"	"44"	"24"	"610"	"2237"	"1297"	"48"	"113"	"3"	"350"	"637"	"37246"	"60"	"3"	"1298"	"756"	"1365"	"702"	"122"	"7"	"2431"	"1004"	"304"	"3897"	"6693"	"389"	"814"	"52"	"180"	"268"	"0"	"0"	"626"	"159"	"146"	"224"	"44"	"127"	"51"	"2"	"5"	"1530"	"15"	"5"	"0"	"759"	"2"	"18"	"14"	"17"	"3"	"1376"	"407"	"118"	"1042"	"4094"	"98"	"178"	"41"	"162"	"542"	"1187"	"386"	"7"	"1082"	"514"	"19"	"1345"	"1130"	"5"	"2189"	"3"	"295"	"1701"	"0"	"0"	"1"	"1669"	"6"	"916"	"1971"	"19"	"1"	"258"	"630"	"295"	"11"	"533"	"4236"	"597"	"47817"	"92"	"0"	"0"	"6"	"0"	"9378"	"139"	"12"	"21444"	"2009"	"551"	"558"	"16"	"396"	"22113"	"5362"	"2365"	"7"	"88"	"240"	"4"	"117"	"1"	"572"	"64"	"7610"	"93"	"507"	"51"	"1860"	"1098"	"315"	"7053"	"1128"	"1"	"6"	"1327"	"23"	"7196"	"6504"	"237"	"4"	"807"	"200"	"6"	"0"	"3"	"3905"	"39"	"141"	"891"	"250"	"3"	"0"	"3809"	"38"	"375"	"0"	"0"	"1544"	"4593"	"1492"	"1426"	"976"	"558"	"6"	"2"	"2"	"6"	"6"	"2"	"0"	"66"	"182"	"1116"	"31"	"638"	"1210"	"24"	"902"	"22312"	"0"	"25"	"372"	"862"	"15"	"130"	"1"	"3761"	"3197"	"0"	"235"	"619"	"20"	"1073"	"273"	"1233"	"1"	"2"	"0"	"0"	"2407"	"7876"	"2071"	"281"	"505"	"613"	"9"	"621"	"13"	"533"	"11"	"1128"	"1434"	"160"	"135"	"248"	"0"	"1"	"47"	"262"	"14"	"3"	"3"	"2"	"518"	"115"	"2"	"0"	"11"	"3"	"2"	"2169"	"63"	"226"	"149"	"23"	"1608"	"16"	"246"	"402"	"1437"	"4519"	"722"	"1349"	"2111"	"1380"	"921"	"928"	"411"	"1116"	"215"	"995"	"4309"	"86"	"535"	"77"	"394"	"516"	"2413"	"1293"	"682"	"613"	"314"	"98"	"6"	"45"	"1395"	"142"	"1054"	"510"	"1454"	"118"	"419"	"29"	"147"	"5"	"1"	"3"	"47"	"14"	"542"	"91"	"18"	"44"	"8"	"56"	"1562"	"1067"	"455"	"8"	"1182"	"23"	"1680"	"6"	"19"	"283"	"1441"	"120"	"746"	"826"	"174"	"18"	"1279"	"97"	"0"	"2999"	"757"	"0"	"1360"	"1099"	"3214"	"309"	"13"	"407"	"862"	"1193"	"5020"	"1709"	"358"	"1141"	"2697"	"227"	"321"	"167"	"4458"	"662"	"2770"	"428"	"142"	"1425"	"192"	"2152"	"1098"	"6782"	"886"	"439"	"0"	"305"	"30"	"2"	"1791"	"185"	"25"	"49"	"582"	"617"	"415"	"212"	"1202"	"14"	"217"	"4546"	"40"	"34"	"8894"	"373"	"100"	"348"	"1078"	"2115"	"1578"	"45"	"581"	"1295"	"254"	"2223"	"917"	"77"	"172"	"14"	"45"	"422"	"707"	"8133"	"4"	"1162"	"14981"	"7"	"32"	"50"	"330"	"5"	"694"	"745"	"1148"	"907"	"3322"	"605"	"1085"	"452"	"947"	"334"	"23"	"16"	"273"	"1562"	"614"	"13"	"675"	"3703"	"993"	"963"	"465"	"3632"	"724"	"13"	"4553"	"28"	"356"	"1164"	"1775"	"1881"	"240"	"1913"	"538"	"304"	"164"	"4"	"1973"	"949"	"1624"	"144"	"3486"	"1623"	"682"	"1324"	"480"	"1880"	"26"	"4"	"778"	"999"	"1"	"2"	"72"	"327"	"1056"	"52"	"0"	"10"	"43"	"535"	"1278"	"686"	"712"	"505"	"39"	"9121"	"10"	"161"	"262"	"645"	"35"	"2"	"224"	"2"	"2424"	"427"	"1586"	"59"	"0"	"562"	"170"	"1"	"201"	"165"	"533"	"4264"	"864"	"4"	"7"	"3530"	"71"	"2"	"2"	"1"	"920"	"50"	"2168"	"372"	"4"	"981"	"13"	"24"	"233"	"3"	"6"	"733"	"1"	"1"	"1328"	"147"	"1206"	"1493"	"2461"	"6495"	"2210"	"69"	"3824"	"1553"	"10635"	"168"	"2"	"0"	"3"	"147"	"14"	"6"	"1264"	"72"	"3"	"48"	"2130"	"273"	"1694"	"805"	"982"	"0"	"2028"	"1361"	"541"	"3194"	"2783"	"8"	"0"	"1"	"608"	"1"	"8"	"1"	"0"	"0"	"14"	"576"	"396"	"680"	"203"	"516"	"286"	"1432"	"540"	"247"	"721"	"132"	"168"	"658"	"52"	"972"	"1664"	"1426"	"392"	"537"	"54"	"1474"	"7784"	"352"	"805"	"2"	"3"	"15"	"183"	"1792"	"1020"	"661"	"1420"	"8"	"72"	"5"	"3"	"16480"	"1906"	"11"	"437"	"2191"	"3021"	"10"	"1359"	"642"	"241"	"1096"	"90"	"474"	"0"	"5467"	"738"	"2853"	"523"	"36"	"224"	"2492"	"286"	"68"	"242"	"63"	"551"	"1128"	"557"	"382"	"243"	"53"	"116"	"3314"	"5"	"3664"	"2259"	"2304"	"595"	"469"	"4"	"933"	"1"	"243"	"3278"	"807"	"126"	"578"	"1423"	"726"	"1992"	"124"	"63"	"39"	"2145"	"8"	"2"	"58"	"807"	"239"	"440"	"974"	"524"	"777"	"3637"	"3029"	"2707"	"1672"	"910"	"116"	"1"	"0"	"584"	"16"	"1660"	"327"	"1196"	"284"	"233"	"424"	"8"	"487"	"34"	"349"	"147"	"31"	"310"	"1"	"9"	"61"	"12"	"8"	"2"	"7"	"187"	"516"	"3"	"1159"	"14"	"2160"	"148"	"3"	"0"	"236"	"663"	"14"	"6351"	"3554"	"474"	"2077"	"1358"	"3479"	"207"	"625"	"7676"	"2734"	"2183"	"3442"	"3469"	"2211"	"101"	"3403"	"5441"	"722"	"5552"	"2254"	"1058"	"214"	"836"	"6014"	"5225"	"1691"	"384"	"22"	"12132"	"50590"	"910"	"1561"	"5"	"2"	"0"	"254"	"198"	"54734"	"2387"	"3614"	"664"	"4503"	"238"	"1592"	"3548"	"0"	"91"	"3835"	"16178"	"12100"	"16"	"241"	"9077"	"77"	"2795"	"1"	"344"	"175"	"20"	"11"	"35"	"33"	"0"	"2"	"1"	"1"	"0"	"1"	"0"	"84"	"2795"	"272"	"1147"	"9"	"46"	"199"	"0"	"1962"	"2268"	"202"	"2"	"46"	"2476"	"3"	"94"	"756"	"737"	"4472"	"276"	"151"	"317"	"28505"	"0"	"161"	"11723"	"9887"	"3196"	"1577"	"304"	"1663"	"2940"	"950"	"1125"	"8987"	"3913"	"2906"	"5"	"1"	"3"	"327"	"2"	"404"	"6"	"1858"	"756"	"1925"	"323"	"1050"	"4"	"76"	"1"	"2203"	"244"	"7372"	"225"	"1896"	"139"	"861"	"13"	"25"	"1191"	"246"	"528"	"893"	"52"	"75"	"214"	"0"	"0"	"5372"	"810"	"1502"	"1037"	"712"	"1048"	"1840"	"590"	"736"	"1572"	"702"	"1586"	"689"	"133"	"7"	"1"	"21"	"490"	"3"	"2300"	"640"	"26"	"74"	"3"	"53"	"5"	"5"	"250"	"2151"	"3246"	"2699"	"265"	"984"	"830"	"461"	"521"	"5"	"2602"	"580"	"23124"	"2"	"1000"	"4"	"1105"	"7"	"789"	"3495"	"387"	"98"	"42850"	"144"	"89"	"0"	"35"	"1454"	"215"	"213"	"455"	"361"	"1750"	"3038"	"159"	"10"	"0"	"2"	"0"	"0"	"3189"	"1537"	"1262"	"984"	"1755"	"3463"	"700"	"745"	"3037"	"6404"	"1790"	"2"	"1136"	"1519"	"538"	"2445"	"412"	"161"	"482"	"13"	"639"	"2083"	"4862"	"12399"	"2553"	"492"	"1394"	"3152"	"8575"	"1936"	"3290"	"57"	"2425"	"753"	"6059"	"21"	"674"	"522"	"1292"	"1094"	"262"	"4026"	"4660"	"342"	"880"	"549"	"1993"	"49"	"1"	"265"	"501"	"5"	"338"	"2"	"6"	"991"	"102"	"122"	"0"	"1747"	"248"	"613"	"379"	"875"	"943"	"590"	"32"	"129"	"67"	"32"	"1284"	"923"	"1992"	"962"	"1121"	"663"	"836"	"2072"	"82"	"39"	"1136"	"7"	"0"	"4"	"5"	"1571"	"1"	"1"	"0"	"1"	"3"	"1"	"86"	"662"	"413"	"0"	"845"	"0"	"0"	"7"	"59"	"2261"	"24"	"6"	"491"	"126"	"253"	"69"	"1286"	"3"	"4"	"227"	"570"	"1006"	"7"	"0"	"4952"	"7869"	"5358"	"235"	"1772"	"8"	"277"	"2010"	"551"	"138"	"1145"	"1384"	"10"	"476"	"8644"	"269"	"516"	"838"	"22"	"11"	"3"	"6"	"2598"	"28"	"11"	"6"	"21"	"232"	"6135"	"121"	"496"	"1299"	"193"	"1"	"13"	"396"	"41"	"574"	"25"	"760"	"581"	"27"	"943"	"369"	"2"	"5"	"1339"	"3002"	"70"	"9"	"106"	"29"	"742"	"76"	"2629"	"827"	"7"	"5582"	"4"	"2572"	"683"	"4134"	"1"	"0"	"1"	"0"	"0"	"0"	"0"	"0"	"0"	"0"	"0"	"0"	"0"	"0"	"1"	"0"	"0"	"0"	"0"	"0"	"0"	"0"	"0"	"0"	"0"	"0"	"5"	"36"	"5804"	"3132"	"8148"	"1894"	"8804"	"4"	"799"	"4078"	"2225"	"5"	"72"	"32"	"2026"	"2024"	"6"	"2593"	"104"	"3327"	"223"	"1"	"0"	"0"	"0"	"0"	"0"	"0"	"4710"	"43"	"895"	"1379"	"3498"	"1426"	"350"	"410"	"815"	"202"	"540"	"1"	"5"	"2021"	"3455"	"14"	"19134"	"746"	"463"	"324"	"407"	"111"	"30"	"4169"	"122"	"681"	"429"	"1"	"0"	"0"	"0"	"0"	"1"	"968"	"668"	"756"	"1072"	"383"	"3910"	"2231"	"15"	"38"	"469"	"2362"	"2089"	"3656"	"454"	"77"	"2"	"263"	"5"	"3512"	"0"	"26"	"46"	"1789"	"1997"	"1724"	"22"	"7"	"23"	"1314"	"705"	"611"	"696"	"179"	"2013"	"331"	"650"	"708"	"4580"	"170"	"5345"	"708"	"326"	"651"	"931"	"854"	"1311"	"2417"	"1128"	"481"	"1611"	"614"	"18"	"31"	"18"	"90"	"65"	"61"	"501"	"19"	"5869"	"1940"	"4"	"7"	"64"	"316"	"498"	"15"	"57"	"3317"	"334"	"0"	"2466"	"1"	"2"	"2"	"0"	"0"	"0"	"0"	"4216"	"2292"	"4148"	"1007"	"3627"	"410"	"407"	"1643"	"111"	"1004"	"161"	"19"	"57"	"0"	"9207"	"0"	"641"	"15"	"1791"	"42"	"1023"	"7491"	"37"	"144"	"441"	"1123"	"3531"	"6174"	"3034"	"149"	"136"	"1528"	"1433"	"5"	"0"	"4864"	"1092"	"359"	"954"	"4179"	"69"	"430"	"6327"	"124"	"2"	"7"	"393"	"253"	"4"	"560"	"1627"	"604"	"50"	"584"	"62"	"329"	"2580"	"132"	"4"	"76"	"77"	"512"	"14529"	"990"	"4"	"791"	"501"	"9785"	"2"	"1099"	"3"	"1709"	"2138"	"565"	"18"	"3720"	"313"	"93"	"3498"	"257"	"107"	"361"	"16"	"484"	"8"	"6234"	"3435"	"398"	"29241"	"907"	"718"	"3864"	"1463"	"56"	"735"	"1933"	"8617"	"172"	"188"	"56"	"423"	"682"	"8033"	"1419"	"2685"	"609"	"2055"	"110"	"10"	"537"	"3760"	"2371"	"954"	"1914"	"7938"	"1039"	"614"	"9"	"4"	"1494"	"6394"	"10445"	"349"	"1928"	"4084"	"5986"	"503"	"27273"	"457"	"1832"	"1275"	"728"	"4810"	"4035"	"14"	"22"	"328"	"7488"	"2577"	"37"	"0"	"7732"	"3807"	"2541"	"103"	"673"	"5"	"4847"	"1146"	"125"	"7"	"3391"	"45"	"449"	"475"	"2001"	"7207"	"300"	"11419"	"2671"	"1289"	"6334"	"4872"	"688"	"5125"	"5294"	"1304"	"455"	"17"	"2595"	"11"	"1547"	"12"	"821"	"324"	"8905"	"304"	"52"	"606"	"251"	"3612"	"191"	"3022"	"42"	"410"	"0"	"3"	"5678"	"2406"	"14"	"0"	"19"	"317"	"103"	"9"	"5743"	"548"	"1251"	"0"	"1"	"5"	"66"	"4"	"0"	"70"	"17"	"48"	"313"	"7"	"12"	"18"	"6"	"8"	"6"	"1981"	"0"	"0"	"1251"	"1"	"6"	"2"	"4"	"2885"	"2342"	"721"	"642"	"2"	"6852"	"59"	"0"	"2"	"0"	"1"	"0"	"0"	"799"	"1"	"20"	"64"	"264"	"4"	"402"	"1960"	"16304"	"546"	"0"	"2603"	"749"	"9"	"23"	"41868"	"530"	"65"	"15"	"32"	"2"	"1176"	"3473"	"11"	"39"	"684"	"208"	"891"	"11"	"6"	"1"	"2"	"2"	"5276"	"1389"	"607"	"5786"	"476"	"48"	"184"	"20"	"317"	"3706"	"3"	"0"	"0"	"0"	"0"	"4682"	"0"	"8"	"2"	"19"	"2"	"0"	"0"	"4669"	"8"	"0"	"2"	"3737"	"87"	"4"	"301"	"53"	"1669"	"5"	"2"	"0"	"1238"	"67"	"0"	"19"	"36839"	"13"	"4579"	"1571"	"820"	"28"	"7"	"6"	"0"	"0"	"1"	"1"	"0"	"1"	"0"	"438"	"1"	"49"	"677"	"3"	"1"	"15"	"1"	"4"	"2"	"0"	"0"	"243"	"159"	"149"	"3"	"506"	"7"	"1"	"6"	"1"	"1593"	"374"	"847"	"5"	"214"	"978"	"46"	"1"	"3"	"73"	"0"	"0"	"1"	"25"	"3"	"0"	"0"	"0"	"0"	"1"	"0"	"0"	"0"	"8"	"6"	"2027"	"0"	"1"	"0"	"0"	"0"	"0"	"1"	"12"	"1005"	"859"	"352"	"13"	"1302"	"333"	"855"	"1217"	"40"	"7"	"8"	"3"	"3"	"2006"	"42"	"1665"	"0"	"0"	"61435"	"233"	"10"	"2"	"2"	"2515"	"0"	"0"	"134"	"774"	"963"	"17"	"0"	"23"	"517"	"243"	"50"	"2"	"14"	"93"	"1"	"10661"	"0"	"3"	"1"	"2041"	"47090"	"2959"	"416"	"244"	"2906"	"1"	"603"	"533"	"174"	"369"	"7"	"505"	"7257"	"2355"	"1031"	"31"	"11"	"1196"	"236"	"495"	"0"	"531"	"1"	"18773"	"771"	"574"	"9"	"232"	"12"	"1780"	"121"	"386"	"736"	"324"	"55"	"433"	"5384"	"3"	"2"	"0"	"0"	"314"	"25"	"1454"	"841"	"81"	"1"	"996"	"4024"	"4"	"4"	"0"	"110077"	"2"	"1"	"1497"	"1"	"144"	"2804"	"234"	"354"	"16132"	"853"	"1489"	"1183"	"4569"	"210"	"167"	"12"	"160"	"80"	"16960"	"410"	"575"	"5"	"1833"	"4432"	"12"	"1190"	"11809"	"144"	"14"	"1946"	"647"	"5"	"3027"	"2474"	"0"	"11442"	"20912"	"1"	"422"	"12"	"819"	"16"	"5503"	"1176"	"46"	"8"	"277"	"4"	"662"	"28"	"100"	"5"	"749"	"10568"	"29"	"780"	"2"	"0"	"226"	"14"	"0"	"99"	"468"	"4057"	"3351"	"1776"	"559"	"2681"	"17747"	"112"	"2"	"414"	"421"	"4"	"75"	"97"	"950"	"1309"	"3771"	"191"	"5812"	"1283"	"838"	"0"	"11392"	"296"	"816"	"32"	"521"	"364"	"725"	"12"	"11"	"2"	"1"	"1"	"5348"	"7"	"699"	"4443"	"605"	"1086"	"25"	"3"	"1"	"29"	"2617"	"573"	"78"	"735"	"5"	"0"	"0"	"1449"	"587"	"0"	"890"	"736"	"281"	"931"	"3"	"1125"	"1540"	"524"	"197"	"18774"	"2"	"8"	"6085"	"347"	"4"	"168"	"82"	"1"	"5"	"12955"	"7329"	"5"	"130"	"7"	"180"	"146"	"2034"	"8205"	"1926"	"11"	"1"	"0"	"13"	"216"	"4"	"0"	"30"	"91"	"694"	"64"	"81"	"19"	"4347"	"2209"	"0"	"0"	"4430"	"0"	"98"	"2211"	"54"	"172"	"154"	"1525"	"420"	"1724"	"506"	"3"	"419"	"61"	"2"	"69"	"754"	"1804"	"4"	"3527"	"31"	"112"	"123"	"107"	"1305"	"2470"	"118"	"2510"	"820"	"3"	"4"	"896"	"26"	"271"	"2175"	"637"	"330"	"3"	"0"	"419"	"2"	"2679"	"2395"	"23"	"8"	"1122"	"8"	"1178"	"208"	"263"	"0"	"0"	"27"	"81"	"4507"	"47"	"95"	"1277"	"2335"	"19"	"132"	"70"	"2020"	"0"	"1"	"766"	"1"	"0"	"110"	"3"	"86"	"104"	"7"	"1"	"19"	"0"	"1"	"0"	"2"	"7"	"98"	"25"	"2"	"1"	"185"	"1"	"2"	"8"	"383"	"4"	"1"	"0"	"2"	"18"	"0"	"32"	"50"	"206"	"13"	"0"	"1"	"222"	"212"	"2"	"21"	"486"	"4"	"17"	"1"	"4"	"0"	"16"	"0"	"59"	"73"	"11"	"828"	"0"	"2"	"1993"	"0"	"317266"	"55426"	"28"	"46494"	"147621"	"0"	"5043"	"0"	"21281"	"789"	"431"	"92467"	"22359"	"81106"	"13597"	"775"	"3223"	"6203"	"0"	"5036"	"1"	"1333"	"2255"	"4"	"618"	"73"	"3989"	"20"	"775"	"27"	"1165"	"1406"	"376"	"9"	"1746"	"1075"	"32696"	"387"	"2194"	"2564"	"1861"	"3649"	"8865"	"3"	"129"	"17586"	"54"	"17"	"1"	"722"	"0"	"135"	"0"	"1"	"153"	"8"	"96"	"164"	"1"	"403"	"2815"	"7"	"252"	"1804"	"100"	"0"	"0"	"995"	"2310"	"50"	"75"	"39"	"17"	"87"	"111"	"8"	"6"	"8"	"146"	"0"	"69"	"171"	"11959"	"4"	"1"	"3"	"35"	"11294"	"2428"	"3151"	"1713"	"0"	"54"	"164"	"1942"	"50044"	"12375"	"4145"	"19057"	"896"	"0"	"2195"	"0"	"4335"	"2"	"1737"	"76"	"18"	"2"	"2299"	"352"	"1"	"5"	"1"	"186"	"2404"	"4405"	"11"	"3"	"1030"	"588"	"392"	"33"	"50"	"137"	"625"	"2"	"1"	"26"	"14"	"47"	"239"	"630"	"1909"	"1580"	"274"	"3"	"3"	"2002"	"4"	"227"	"9"	"93"	"27"	"1502"	"25"	"1"	"151"	"899"	"0"	"1720"	"1117"	"1997"	"1961"	"152"	"11"	"7"	"16"	"5276"	"6"	"25"	"0"	"137"	"17"	"112"	"4"	"37"	"17298"	"392"	"14"	"6"	"175"	"39"	"0"	"17"	"118"	"257"	"238"	"5"	"2236"	"499"	"694"	"44"	"1406"	"1784"	"8"	"204"	"0"	"10"	"1240"	"15"	"2126"	"567"	"6"	"400"	"1458"	"39"	"6"	"9"	"175"	"0"	"13"	"262"	"18"	"2"	"41"	"2"	"9"	"262"	"0"	"160"	"953"	"773"	"43"	"10"	"304"	"26"	"5"	"2200"	"202"	"6"	"75"	"1733"	"0"	"2531"	"0"	"0"	"2"	"11"	"640"	"182"	"42"	"654"	"2943"	"775"	"1"	"667"	"4"	"8"	"1"	"20"	"222"	"42"	"0"	"0"	"1"	"2"	"0"	"124"	"2345"	"23"	"184"	"850"	"1"	"11"	"186"	"90"	"34"	"6"	"7"	"150"	"1175"	"1150"	"1641"	"221"	"4"	"19"	"643"	"0"	"20290"	"183"	"152"	"1207"	"10"	"0"	"328"	"16"	"1207"	"1"	"8"	"4"	"0"	"21"	"1052"	"0"	"111"	"0"	"96"	"37"	"1"	"0"	"139"	"0"	"1"	"10"	"7"	"2"	"361"	"4"	"29"	"562"	"0"	"102"	"0"	"568"	"1"	"1"	"138"	"0"	"3"	"9"	"15"	"196"	"0"	"799"	"134"	"21"	"118"	"87"	"1"	"6"	"1426"	"1"	"0"	"3"	"0"	"17"	"139"	"7"	"32"	"68"	"40"	"4"	"238"	"16"	"2"	"1"	"2"	"142"	"43"	"6"	"7"	"39"	"26"	"1"	"1"	"2"	"159"	"0"	"3"	"5"	"2"	"8"	"13"	"0"	"2"	"1"	"4"	"2"	"1"	"2"	"0"	"0"	"0"	"216"	"4"	"2"	"2"	"113"	"1"	"19"	"75"	"3"	"145"	"1"	"2"	"1"	"3"	"2"	"7"	"75"	"1"	"1"	"13"	"9"	"10"	"75"	"0"	"0"	"56"	"1"	"5"	"0"	"91"	"2041"	"218"	"97"	"10"	"679"	"1012"	"215"	"0"	"319"	"0"	"0"	"36"	"2201"	"10"	"2"	"196"	"1467"	"169"	"111"	"77"	"405"	"39"	"80"	"345"	"189"	"172"	"65"	"13"	"85"	"1"	"104"	"172"	"15"	"666"	"495"	"222"	"103"	"7"	"1124"	"242"	"227"	"63"	"29"	"40"	"74"	"358"	"29"	"1568"	"375"	"299"	"481"	"506"	"533"	"1347"	"15"	"3350"	"414"	"835"	"8263"	"1780"	"13"	"19"	"1438"	"1525"	"2352"	"2483"	"127"	"835"	"1302"	"75"	"220"	"3"	"336"	"3"	"0"	"0"	"12"	"27"	"6"	"5"	"1"	"4"	"9"	"74"	"4"	"1"	"2"	"32"	"43"	"2"	"0"	"861"	"12"	"4"	"11"	"12"	"211"	"1567"	"16"	"0"	"1"	"21"	"1"	"53"	"0"	"0"	"0"	"0"	"0"	"1"	"0"	"0"	"0"	"0"	"134"	"2"	"4"	"0"	"611"	"7"	"0"	"204"	"4"	"20"	"1"	"0"	"108"	"1"	"115"	"60"	"0"	"0"	"0"	"37"	"0"	"0"	"17"	"0"	"0"	"0"	"0"	"23"	"0"	"0"	"0"	"3"	"6"	"3"	"127"	"10"	"0"	"0"	"4"	"2"	"0"	"0"	"3"	"0"	"6"	"34"	"3"	"1"	"0"	"0"	"6"	"2"	"0"	"6"	"7"	"4"	"1"	"2"	"20"	"10"	"0"	"0"	"5"	"12"	"1"	"1"	"2"	"1"	"38"	"5"	"2"	"4"	"2"	"0"	"0"	"2"	"8"	"10"	"0"	"1"	"16"	"2336"	"478"	"2507"	"1"	"1982"	"802"	"8008"	"201"	"313"	"2350"	"1863"	"28"	"1043"	"6240"	"2083"	"5909"	"1864"	"933"	"2433"	"955"	"51"	"298"	"35"	"1254"	"1160"	"3645"	"1347"	"1078"	"258"	"2377"	"3619"	"611"	"368"	"256"	"145"	"463"	"1338"	"2945"	"20722"	"1"	"0"	"8"	"20144"	"299"	"210"	"513"	"137"	"1049"	"9"	"1"	"10"	"1070"	"511"	"1766"	"1063"	"951"	"1191"	"35"	"22985"	"61"	"20"	"71"	"972"	"820"	"26126"	"559"	"62"	"2114"	"604"	"8161"	"17"	"473"	"178"	"2497"	"66"	"1213"	"640"	"14"	"1652"	"249"	"1821"	"33285"	"4785"	"1371"	"18"	"2211"	"581"	"500"	"201"	"8870"	"1965"	"668"	"15403"	"2100"	"771"	"1315"	"199"	"652"	"282"	"3206"	"86"	"1673"	"279"	"1117"	"528"	"2095"	"512"	"10818"	"31500"	"5"	"971"	"874"	"1847"	"39"	"31"	"5"	"2"	"121928"	"558"	"1189"	"3908"	"345"	"381"	"17637"	"783"	"4535"	"489"	"6597"	"102"	"1043"	"1126"	"258"	"77"	"587"	"4"	"2127"	"2814"	"17409"	"2970"	"318"	"1899"	"909"	"4992"	"6978"	"8855"	"1913"	"7224"	"10012"	"4206"	"2"	"2348"	"1133"	"4"	"4"	"5599"	"4"	"1"	"6"	"4"	"2627"	"3"	"11"	"13"	"1"	"9"	"956"	"3253"	"122"	"4"	"3"	"2692"	"6"	"6"	"4"	"3"	"16478"	"3092"	"18"	"420"	"500"	"2188"	"440"	"1305"	"1"	"4661"	"152"	"125"	"95"	"67"	"44"	"1194"	"1567"	"342"	"878"	"53"	"2137"	"1526"	"348"	"2296"	"105"	"88"	"7"	"5"	"119"	"9"	"2152"	"12"	"1137"	"127"	"1386"	"79"	"3076"	"2373"	"501"	"685"	"6054"	"1454"	"6243"	"806"	"4"	"41"	"57"	"5"	"5"	"3"	"2"	"4"	"0"	"13"	"3"	"4"	"4"	"2"	"2"	"4039"	"55"	"445"	"3383"	"129"	"13460"	"23"	"396"	"624"	"2386"	"55"	"2"	"279"	"35"	"1691"	"2021"	"130"	"1"	"24"	"27"	"918"	"176"	"370"	"274"	"243"	"20"	"99"	"2796"	"211"	"64"	"429"	"1698"	"654"	"1253"	"721"	"166"	"1216"	"962"	"13840"	"26"	"3180"	"90"	"13"	"1"	"0"	"2"	"506"	"103"	"68"	"1"	"490"	"16"	"3"	"96"	"2196"	"259"	"482"	"10"	"2194"	"1982"	"3129"	"6"	"23"	"15"	"189"	"19"	"966"	"6553"	"724"	"3184"	"3006"	"1394"	"723"	"7"	"35"	"0"	"101"	"185"	"363"	"104"	"1388"	"5"	"90"	"2388"	"0"	"0"	"0"	"0"	"0"	"0"	"0"	"0"	"0"	"0"	"0"	"0"	"0"	"0"	"0"	"0"	"0"	"0"	"0"	"0"	"0"	"0"	"0"	"0"	"0"	"0"	"2383"	"222"	"183"	"619"	"1"	"54"	"1"	"815"	"3"	"460"	"122"	"575"	"12584"	"2097"	"0"	"0"	"4"	"5"	"0"	"3"	"0"	"0"	"1"	"1"	"1"	"1"	"0"	"0"	"0"	"6"	"0"	"4"	"4"	"27"	"1"	"1"	"6"	"1"	"1"	"5"	"25"	"214"	"4186"	"4868"	"303"	"2309"	"936"	"6"	"1"	"44"	"242"	"421"	"0"	"4642"	"4"	"3"	"5338"	"293"	"723"	"234"	"3"	"2455"	"75"	"3472"	"8"	"73"	"3520"	"0"	"0"	"0"	"2383"	"75"	"641"	"0"	"1"	"153"	"1267"	"5187"	"469"	"463"	"6"	"113"	"11"	"79"	"5"	"0"	"9"	"1665"	"23"	"242"	"2265"	"2017"	"3985"	"1176"	"245"	"0"	"0"	"4"	"0"	"161"	"218"	"1365"	"596"	"126"	"2096"	"528"	"0"	"0"	"3"	"10"	"0"	"395"	"462"	"1185"	"1161"	"1610"	"1035"	"362"	"914"	"1497"	"1550"	"535"	"256"	"392"	"492"	"26"	"35"	"22"	"11"	"48"	"1253"	"1"	"3"	"476"	"3565"	"1528"	"185"	"6667"	"4715"	"3284"	"6359"	"27"	"700"	"717"	"440"	"422"	"760"	"194"	"246"	"387"	"588"	"1082"	"3"	"3"	"0"	"2"	"2"	"0"	"297"	"64"	"53"	"6733"	"960"	"2973"	"815"	"391"	"713"	"567"	"686"	"802"	"2920"	"0"	"0"	"1"	"1508"	"2851"	"4655"	"460"	"765"	"9"	"6"	"0"	"3396"	"53"	"1246"	"1255"	"869"	"3416"	"1830"	"2308"	"92"	"1"	"30"	"1496"	"0"	"29"	"7494"	"762"	"206"	"138"	"787"	"296"	"1"	"10"	"0"	"0"	"4"	"0"	"6"	"660"	"1008"	"420"	"479"	"103"	"42"	"130"	"69"	"1550"	"520"	"205"	"945"	"3585"	"767"	"2374"	"1456"	"1891"	"1572"	"9"	"1334"	"8256"	"2348"	"492"	"351"	"7"	"2702"	"115"	"2491"	"1156"	"2871"	"44"	"7785"	"2857"	"3431"	"179"	"247"	"2242"	"21"	"3"	"22"	"0"	"6"	"0"	"1"	"169"	"3"	"7"	"0"	"0"	"46"	"290"	"666"	"2253"	"18"	"3905"	"807"	"2663"	"3"	"3446"	"5564"	"0"	"1"	"3"	"7361"	"11"	"2"	"693"	"516"	"8440"	"1181"	"2052"	"31"	"3"	"11"	"43"	"0"	"1946"	"2141"	"1332"	"1825"	"1177"	"2"	"3"	"25"	"7780"	"0"	"3"	"4"	"122"	"130"	"3"	"1"	"1"	"1644"	"7"	"10"	"1274"	"1"	"2135"	"0"	"1210"	"629"	"1334"	"1784"	"2089"	"3347"	"1679"	"2183"	"598"	"1541"	"673"	"55"	"373"	"630"	"2341"	"6072"	"1"	"0"	"1"	"2292"	"2"	"2936"	"6325"	"5796"	"2"	"1"	"0"	"128"	"2"	"2"	"109"	"26039"	"12344"	"19069"	"25422"	"18283"	"12353"	"3547"	"322"	"195"	"70"	"0"	"778"	"77"	"2416"	"7051"	"2"	"1474"	"0"	"49"	"0"	"80"	"3"	"0"	"0"	"0"	"9"	"6"	"790"	"1311"	"205"	"81"	"3232"	"670"	"535"	"604"	"9"	"10"	"3"	"810"	"1"	"2"	"0"	"1194"	"25"	"0"	"0"	"19"	"2302"	"127"	"2713"	"10"	"1509"	"843"	"2042"	"988"	"979"	"1090"	"321"	"4630"	"1534"	"9449"	"26"	"1840"	"96"	"2762"	"12"	"87"	"35"	"4"	"1"	"1376"	"4993"	"0"	"0"	"0"	"4"	"5101"	"2010"	"15"	"13"	"4"	"16"	"5"	"8"	"31328"	"1"	"5"	"298"	"0"	"1042"	"1"	"3082"	"0"	"7"	"5"	"853"	"0"	"0"	"4693"	"45"	"753"	"1468"	"252"	"2533"	"0"	"0"	"5"	"161"	"68"	"177"	"1438"	"0"	"1206"	"1337"	"1637"	"1"	"14"	"5169"	"4567"	"58"	"244"	"394"	"883"	"1870"	"3415"	"1612"	"7249"	"1291"	"2531"	"1074"	"2"	"1"	"0"	"0"	"780"	"1"	"0"	"14"	"601"	"21"	"10"	"3"	"72"	"36"	"0"	"0"	"599"	"4"	"1"	"3"	"3"	"66"	"5"	"2"	"88"	"0"	"0"	"2"	"0"	"113"	"31"	"5"	"0"	"0"	"179"	"0"	"514"	"2156"	"4"	"0"	"13"	"5"	"5"	"0"	"1285"	"8"	"1"	"4"	"51"	"334"	"14496"	"56"	"59"	"2483"	"2454"	"2514"	"4191"	"181"	"7386"	"3500"	"1969"	"219"	"115"	"5"	"29"	"8"	"2"	"0"	"286"	"5"	"1"	"21"	"3954"	"2"	"581"	"1055"	"1178"	"6"	"2"	"7"	"59"	"2"	"0"	"2"	"374"	"3"	"0"	"0"	"2"	"2"	"0"	"7"	"0"	"249"	"917"	"8645"	"649"	"474"	"87"	"2"	"6"	"1"	"35"	"0"	"128"	"1891"	"0"	"1"	"1"	"6006"	"1347"	"0"	"3713"	"1875"	"3"	"0"	"6540"	"0"	"3704"	"2142"	"6289"	"124"	"2597"	"1"	"0"	"0"	"117"	"2"	"2"	"1"	"2"	"903"	"181"	"380"	"324"	"27"	"58"	"0"	"1"	"1"	"0"	"7"	"6229"	"840"	"543"	"104"	"0"	"2"	"0"	"13"	"6"	"9"	"75"	"8"	"204"	"127"	"1"	"2"	"2"	"8263"	"75"	"0"	"3307"	"4"	"0"	"0"	"1"	"268"	"0"	"0"	"19"	"83"	"1278"	"6"	"8"	"1"	"9"	"5809"	"33"	"3"	"0"	"1"	"3"	"3501"	"0"	"850"	"892"	"60"	"2"	"6"	"22"	"343"	"74"	"98"	"1518"	"3816"	"45"	"4"	"2"	"5"	"3"	"6"	"44"	"1"	"0"	"1"	"3"	"2296"	"1233"	"2487"	"62"	"116"	"5"	"0"	"351"	"891"	"912"	"2799"	"2514"	"4139"	"30388"	"5833"	"3792"	"3515"	"1784"	"51"	"7683"	"5921"	"1"	"0"	"4"	"12"	"3"	"0"	"461"	"0"	"10"	"5"	"0"	"2"	"2"	"2"	"0"	"6"	"3"	"1"	"0"	"3"	"26"	"0"	"112"	"0"	"7"	"217"	"2"	"6"	"40"	"19"	"12"	"0"	"35"	"0"	"10"	"6"	"2"	"9"	"1156"	"160"	"203"	"683"	"1358"	"8067"	"0"	"2"	"3"	"6"	"4"	"3"	"5"	"3"	"30"	"0"	"5"	"1"	"95"	"110"	"0"	"0"	"1"	"0"	"0"	"7"	"0"	"188"	"1"	"3"	"4"	"0"	"273"	"46"	"34"	"1"	"9"	"2"	"566"	"0"	"1"	"170"	"7"	"33"	"29761"	"489"	"3872"	"1"	"1"	"195"	"0"	"7"	"2"	"3"	"2"	"1"	"0"	"3"	"0"	"12"	"2"	"7683"	"898"	"10"	"0"	"0"	"3"	"52"	"0"	"5"	"2"	"163"	"1"	"0"	"3"	"2"	"1"	"98"	"2"	"2"	"0"	"0"	"0"	"0"	"5"	"0"	"1"	"1070"	"19682"	"160"	"286"	"1"	"1"	"1"	"0"	"3"	"153"	"4"	"307"	"91"	"0"	"1"	"1"	"0"	"3"	"125"	"0"	"0"	"4"	"70"	"225"	"120"	"128"	"10"	"1303"	"3"	"4"	"10"	"70"	"0"	"161"	"0"	"0"	"0"	"0"	"3"	"1"	"0"	"8"	"1"	"0"	"1"	"1"	"5481"	"4561"	"2863"	"14"	"2042"	"578"	"6689"	"18"	"9"	"51"	"20"	"50"	"12504"	"0"	"0"	"124"	"155"	"3118"	"967"	"5624"	"1686"	"1937"	"2707"	"886"	"2"	"0"	"0"	"0"	"0"	"0"	"0"	"0"	"18"	"0"	"126"	"579"	"4485"	"955"	"0"	"420"	"295"	"663"	"605"	"30"	"103"	"667"	"2"	"0"	"0"	"4"	"1"	"0"	"745"	"204"	"965"	"989"	"10"	"1298"	"4060"	"11"	"3"	"721"	"1"	"279"	"1"	"0"	"0"	"0"	"1"	"1"	"0"	"4"	"37"	"0"	"0"	"7"	"3"	"1"	"163"	"2"	"0"	"1"	"0"	"2"	"1"	"7"	"2460"	"1967"	"5830"	"257"	"51"	"1091"	"3"	"0"	"6"	"40"	"0"	"0"	"4"	"0"	"0"	"0"	"2"	"12938"	"4144"	"0"	"2575"	"65"	"1927"	"224"	"18"	"497"	"1349"	"1984"	"3"	"30"	"1423"	"1771"	"588"	"165"	"8"	"986"	"557"	"912"	"238"	"675"	"804"	"336"	"172"	"925"	"2"	"168"	"18053"	"730"	"101"	"794"	"0"	"549"	"826"	"13"	"1"	"2"	"3"	"2"	"1"	"1"	"3"	"19880"	"17"	"6"	"77"	"14"	"6"	"170"	"50"	"49"	"24998"	"20"	"37"	"97"	"772"	"686"	"472"	"1294"	"719"	"876"	"1620"	"27966"	"1461"	"1"	"4"	"243"	"400"	"11"	"97"	"23"	"11"	"8093"	"147"	"665"	"609"	"469"	"15"	"724"	"728"	"568"	"1846"	"0"	"391"	"2"	"0"	"0"	"9"	"2"	"0"	"2"	"2"	"5"	"0"	"0"	"1"	"5"	"0"	"739"	"1681"	"0"	"728"	"568"	"1019"	"3"	"865"	"0"	"502"	"8775"	"263"	"2572"	"57"	"1"	"2"	"3"	"1"	"13"	"1"	"27"	"933"	"2"	"1709"	"590"	"100"	"1252"	"198"	"6"	"8"	"7"	"1"	"6"	"23"	"1152"	"362"	"822"	"71"	"1567"	"2586"	"597"	"164"	"12"	"10"	"0"	"4"	"2"	"3"	"7"	"17"	"1"	"2"	"1"	"1"	"3"	"28"	"9"	"567"	"3917"	"687"	"5"	"732"	"52"	"2145"	"4"	"4262"	"216"	"367"	"376"	"1186"	"2703"	"3"	"0"	"1"	"565"	"2737"	"30"	"378"	"1292"	"1343"	"921"	"826"	"4"	"249"	"847"	"1183"	"1409"	"11"	"8"	"343"	"4216"	"6"	"7"	"682"	"163"	"1590"	"399"	"303"	"812"	"589"	"384"	"25"	"3213"	"819"	"1091"	"18"	"707"	"124"	"1375"	"459"	"613"	"1234"	"340"	"18"	"112"	"14"	"129"	"5658"	"339"	"1780"	"2314"	"388"	"30"	"15168"	"2303"	"876"	"9941"	"50"	"235"	"8554"	"219"	"1219"	"52"	"361"	"873"	"19"	"1223"	"1306"	"459"	"5"	"312"	"332"	"196"	"976"	"45"	"823"	"344"	"563"	"4"	"895"	"2522"	"1639"	"22"	"617"	"277"	"1226"	"609"	"1066"	"7"	"76"	"436"	"2977"	"0"	"2"	"38"	"1143"	"24"	"361"	"974"	"649"	"418"	"2325"	"452"	"1859"	"59"	"8"	"79"	"734"	"466"	"349"	"60"	"1"	"7"	"24"	"715"	"720"	"2577"	"41"	"2935"	"1"	"3"	"2"	"1"	"17"	"5"	"0"	"1151"	"588"	"6"	"384"	"1702"	"1491"	"475"	"956"	"13"	"1230"	"2"	"249"	"474"	"8"	"525"	"1402"	"849"	"447"	"1513"	"2"	"33"	"169"	"55"	"54"	"404"	"4002"	"8"	"983"	"6156"	"7"	"2198"	"2"	"0"	"0"	"0"	"211"	"3"	"3"	"82"	"91"	"1823"	"5"	"13"	"586"	"415"	"358"	"4"	"90"	"2"	"1858"	"180"	"139"	"346"	"1081"	"1035"	"1615"	"925"	"117"	"171"	"4342"	"1007"	"57"	"456"	"144"	"554"	"7"	"534"	"998"	"616"	"477"	"1401"	"383"	"1"	"1550"	"2543"	"215"	"23"	"278"	"4"	"6"	"3"	"4"	"24"	"0"	"0"	"1876"	"79"	"45"	"644"	"3"	"0"	"83"	"6892"	"105"	"573"	"21"	"2032"	"1107"	"737"	"141"	"1932"	"0"	"1701"	"271"	"419"	"653"	"633"	"280"	"6"	"3428"	"30"	"9474"	"2127"	"7591"	"202"	"665"	"1408"	"1358"	"2354"	"236"	"2"	"21"	"40"	"11"	"1008"	"178"	"2447"	"3"	"1722"	"2029"	"956"	"276"	"673"	"318"	"230"	"108"	"267"	"4982"	"7"	"5"	"544"	"376"	"153"	"645"	"1725"	"204"	"1"	"2"	"1948"	"20"	"25"	"703"	"75"	"2813"	"233"	"15"	"4344"	"45"	"330"	"343"	"3196"	"2"	"0"	"394"	"170"	"452"	"157"	"28"	"171"	"673"	"1237"	"257"	"185"	"55"	"524"	"267"	"149"	"4"	"3"	"8"	"2"	"292"	"53"	"974"	"25"	"79"	"28"	"538"	"68"	"2300"	"64"	"3"	"81"	"1039"	"0"	"322"	"4603"	"631"	"1156"	"10680"	"703"	"911"	"1"	"18"	"0"	"43"	"0"	"0"	"0"	"49"	"1"	"6"	"1"	"0"	"15"	"677"	"51"	"34"	"7"	"0"	"0"	"1"	"0"	"0"	"3"	"0"	"3"	"1"	"0"	"458"	"58"	"218"	"0"	"3539"	"1311"	"12"	"43"	"1"	"147"	"0"	"623"	"159"	"13197"	"8"	"120"	"3"	"230"	"6"	"2416"	"578"	"2"	"3"	"6"	"465"	"49"	"80"	"51"	"258"	"2"	"19"	"655"	"469"	"1558"	"30"	"1"	"1"	"0"	"0"	"1"	"0"	"0"	"0"	"3"	"87"	"3"	"0"	"232"	"1"	"1425"	"20"	"9"	"20"	"14"	"1"	"0"	"0"	"19"	"7"	"1"	"1"	"4"	"3106"	"32149"	"2"	"0"	"2"	"9298"	"4492"	"1543"	"1444"	"1248"	"1431"	"1911"	"264"	"359"	"53"	"5"	"2"	"1"	"3"	"1"	"53"	"2"	"5"	"33"	"48"	"2"	"0"	"0"	"0"	"1"	"0"	"13"	"9"	"1"	"5"	"2"	"1"	"1"	"1"	"18"	"12"	"0"	"2"	"821"	"478"	"0"	"25"	"80"	"2"	"3"	"1299"	"889"	"461"	"1717"	"3"	"1"	"7"	"180"	"4647"	"2"	"2"	"0"	"2"	"310"	"53"	"183"	"935"	"34"	"661"	"0"	"5"	"417"	"673"	"2"	"1"	"3"	"2"	"488"	"1"	"1"	"1"	"122"	"3732"	"7"	"1784"	"2"	"0"	"634"	"1211"	"21"	"3"	"340"	"227"	"898"	"0"	"3"	"35"	"5"	"0"	"3"	"3"	"0"	"144"	"1"	"2"	"5"	"3"	"0"	"388"	"1913"	"1103"	"469"	"0"	"0"	"0"	"5"	"6"	"1"	"5"	"482"	"0"	"2422"	"1038"	"1966"	"1607"	"3260"	"62"	"18"	"1368"	"4"	"9"	"335"	"1258"	"147"	"3907"	"3087"	"1216"	"10"	"0"	"32"	"6387"	"13"	"0"	"1826"	"118"	"882"	"31"	"1334"	"2"	"57"	"385"	"66"	"8"	"216"	"582"	"13"	"791"	"3"	"2"	"2"	"0"	"17"	"288"	"511"	"1216"	"240"	"0"	"3"	"1"	"1"	"0"	"3"	"1"	"0"	"2"	"0"	"5481"	"4"	"101"	"204"	"478"	"3856"	"11"	"382"	"1025"	"976"	"204"	"12"	"1296"	"618"	"2363"	"0"	"4"	"6"	"2"	"3"	"2"	"109"	"1"	"10"	"3"	"13"	"15"	"7"	"0"	"1"	"0"	"1"	"2"	"3"	"2"	"0"	"4869"	"1"	"0"	"0"	"0"	"1"	"0"	"1"	"1"	"1"	"8"	"6"	"2"	"0"	"2"	"1"	"1"	"8"	"2"	"0"	"3"	"10"	"3"	"27"	"5"	"58"	"331"	"411"	"1550"	"4"	"0"	"0"	"43"	"4"	"3"	"12"	"16"	"0"	"0"	"1"	"4"	"20"	"4"	"1"	"1"	"1"	"1"	"1"	"214"	"5"	"0"	"98"	"66"	"1"	"0"	"8"	"0"	"2"	"933"	"7"	"26"	"2"	"3"	"2"	"0"	"6"	"0"	"4"	"2"	"1"	"5"	"0"	"13"	"55"	"1"	"23"	"1"	"0"	"0"	"8"	"5"	"3"	"18"	"15838"	"2258"	"1510"	"7717"	"11182"	"2345"	"926"	"5"	"12"	"26"	"147"	"188"	"0"	"14"	"0"	"0"	"3"	"26"	"5"	"0"	"7"	"0"	"3"	"2"	"2"	"0"	"7"	"1"	"11"	"300"	"1"	"0"	"0"	"0"	"4"	"26"	"10"	"1"	"0"	"3"	"23"	"6"	"178"	"2337"	"3241"	"91"	"1"	"0"	"2"	"8"	"7"	"2"	"2"	"3"	"6"	"2"	"0"	"1399"	"276"	"0"	"0"	"43"	"3"	"4"	"258"	"4738"	"26"	"72"	"65"	"262"	"9"	"12"	"70"	"4"	"24"	"1"	"1203"	"5155"	"1427"	"42319"	"0"	"3"	"103"	"3"	"4"	"12"	"38"	"141"	"26"	"22"	"946"	"5"	"0"	"33"	"935"	"2"	"0"	"0"	"0"	"1"	"2"	"8"	"62"	"1"	"2"	"0"	"1"	"0"	"9"	"3"	"0"	"247"	"442"	"14"	"1218"	"47"	"1145"	"309"	"225"	"66"	"422"	"2512"	"0"	"17"	"14"	"26"	"16"	"6"	"20"	"144"	"0"	"521"	"361"	"25"	"9"	"4"	"3"	"795"	"11"	"6"	"2"	"1"	"5"	"50"	"1"	"0"	"1"	"3"	"1"	"6"	"17"	"32"	"0"	"7"	"33"	"0"	"0"	"9"	"3"	"1"	"19"	"1277"	"5346"	"26"	"0"	"0"	"4"	"6"	"0"	"2"	"1"	"1"	"1"	"12"	"0"	"0"	"2"	"2"	"0"	"8"	"10"	"0"	"1"	"1"	"11"	"0"	"2"	"0"	"1"	"2"	"0"	"3"	"4"	"1581"	"1369"	"0"	"8"	"1"	"1"	"0"	"10"	"15"	"0"	"12"	"0"	"318"	"581"	"0"	"5"	"1"	"1"	"4378"	"5"	"4"	"0"	"10"	"3"	"1"	"12"	"0"	"8"	"34"	"2"	"1"	"1622"	"7"	"7"	"0"	"1"	"8"	"3026"	"5"	"4"	"3347"	"2414"	"1194"	"1027"	"1"	"1"	"6"	"5"	"9"	"59"	"0"	"0"	"3"	"1182"	"2"	"0"	"5"	"1"	"23"	"2"	"3"	"2"	"7"	"57"	"1861"	"15"	"11"	"56"	"34"	"37"	"1"	"272"	"0"	"15"	"11297"	"6"	"2"	"782"	"10"	"7"	"1"	"302"	"0"	"4"	"3"	"1"	"2"	"2"	"1"	"3"	"2"	"11"	"6"	"0"	"4"	"2"	"1"	"0"	"11"	"5"	"3"	"11"	"1"	"7"	"1"	"18"	"1630"	"15"	"1"	"3"	"15"	"0"	"4"	"0"	"11"	"1"	"0"	"0"	"1302"	"800"	"2"	"68"	"0"	"5"	"0"	"1193"	"2"	"0"	"1133"	"8"	"0"	"0"	"1"	"1"	"1"	"0"	"0"	"36"	"12"	"4"	"11"	"0"	"0"	"1"	"0"	"1"	"0"	"2"	"0"	"2"	"0"	"0"	"0"	"0"	"0"	"0"	"787"	"0"	"774"	"705"	"208"	"80"	"650"	"113"	"36"	"0"	"415"	"478"	"527"	"2232"	"259"	"1485"	"0"	"1"	"1"	"2"	"0"	"1"	"1"	"18"	"5"	"3"	"0"	"3"	"50"	"2"	"0"	"1"	"1460"	"1"	"20"	"0"	"1"	"97"	"48"	"0"	"2"	"4"	"12"	"1058"	"616"	"0"	"143"	"28729"	"1349"	"1"	"1"	"4"	"5"	"3"	"1"	"4"	"2"	"17"	"0"	"10"	"11"	"0"	"40"	"0"	"12"	"34"	"0"	"20"	"5"	"0"	"8"	"13"	"17"	"0"	"16"	"26"	"1"	"3"	"14"	"0"	"139"	"2950"	"5"	"1"	"7"	"4"	"0"	"1"	"14"	"0"	"0"	"0"	"1"	"0"	"0"	"11"	"0"	"0"	"14"	"36"	"0"	"1"	"2"	"476"	"3"	"390"	"1"	"3"	"37"	"1"	"0"	"7"	"2"	"0"	"0"	"4"	"2"	"0"	"0"	"3407"	"2"	"2"	"0"	"0"	"11"	"4"	"0"	"1"	"0"	"7"	"2"	"0"	"28"	"1"	"751"	"2"	"0"	"0"	"1"	"4696"	"16"	"22"	"0"	"11"	"0"	"81"	"4"	"0"	"6"	"1873"	"3878"	"0"	"21"	"1"	"5"	"2"	"3"	"5"	"17"	"14"	"11"	"2"	"0"	"2"	"4"	"0"	"6"	"1"	"0"	"2"	"1"	"4"	"1"	"2"	"1"	"0"	"0"	"872"	"8397"	"9"	"70"	"11"	"0"	"0"	"2"	"3"	"0"	"3"	"1"	"1"	"1"	"3"	"244"	"1"	"3"	"0"	"0"	"203"	"38"	"126"	"979"	"1439"	"1"	"0"	"0"	"3"	"12"	"2"	"2"	"2"	"506"	"0"	"29"	"2878"	"0"	"4"	"16"	"22"	"17"	"2"	"5"	"10"	"3"	"0"	"0"	"0"	"0"	"1"	"2"	"0"	"3"	"0"	"0"	"8"	"2"	"1"	"0"	"0"	"0"	"1"	"3"	"1"	"10"	"0"	"0"	"3"	"5"	"3"	"8"	"0"	"99"	"0"	"4"	"0"	"0"	"0"	"0"	"0"	"0"	"1"	"0"	"1"	"1"	"1"	"0"	"2"	"0"	"2"	"1"	"0"	"3"	"1"	"2"	"1"	"3"	"1"	"1"	"2"	"0"	"0"	"8"	"1"	"0"	"0"	"16"	"4"	"8"	"0"	"3"	"0"	"0"	"5"	"0"	"0"	"2"	"3"	"2"	"0"	"22"	"3"	"14"	"1"	"1"	"2"	"1"	"1"	"4"	"911"	"2"	"1"	"0"	"2"	"2"	"1"	"0"	"0"	"1"	"1"	"5"	"0"	"0"	"2"	"1"	"4"	"3"	"2"	"1"	"0"	"0"	"1"	"0"	"0"	"1"	"2"	"2"	"1"	"0"	"0"	"2"	"0"	"5"	"1"	"21"	"2"	"0"	"0"	"0"	"0"	"1180"	"1718"	"2124"	"1"	"0"	"1"	"0"	"1"	"2"	"0"	"0"	"12"	"0"	"1"	"2"	"0"	"4"	"0"	"6"	"0"	"0"	"1"	"2"	"0"	"1"	"0"	"1"	"3"	"13"	"6"	"1"	"3"	"13"	"0"	"0"	"0"	"2"	"7"	"1"	"1"	"2"	"10"	"1"	"1"	"0"	"0"	"0"	"4"	"9"	"8"	"1"	"0"	"0"	"1"	"0"	"0"	"0"	"2"	"0"	"0"	"1"	"6"	"2"	"1"	"0"	"0"	"1"	"0"	"2"	"1"	"4"	"2"	"20"	"19"	"3"	"0"	"2"	"0"	"2"	"35"	"1"	"0"	"10"	"6"	"2"	"0"	"0"	"4"	"24"	"0"	"0"	"1"	"5"	"3"	"0"	"0"	"0"	"3"	"1"	"1"	"0"	"0"	"1"	"1"	"0"	"0"	"0"	"1"	"0"	"0"	"1"	"6"	"1"	"0"	"3"	"1"	"6"	"9"	"9"	"0"	"0"	"1"	"0"	"1"	"0"	"2"	"1"	"0"	"7"	"0"	"17"	"6"	"0"	"14"	"3"	"0"	"1"	"0"	"2"	"0"	"0"	"5"	"3"	"4"	"0"	"7"	"3769"	"13"	"3"	"3"	"2"	"0"	"2"	"2"	"1"	"4"	"0"	"0"	"0"	"0"	"6"	"2"	"0"	"0"	"9"	"3"	"11"	"3"	"299"	"1"	"9"	"6"	"0"	"2"	"3"	"3"	"117"	"769"	"0"	"168"	"0"	"0"	"7"	"0"	"1"	"0"	"3"	"5"	"0"	"12"	"1575"	"5143"	"1"	"1"	"0"	"0"	"0"	"2"	"3742"	"4"	"1187"	"18"	"1"	"2"	"1"	"206"	"0"	"0"	"0"	"0"	"24"	"4128"	"12"	"4"	"2"	"0"	"2"	"1"	"0"	"0"	"1"	"0"	"0"	"3"	"2"	"0"	"1"	"2"	"0"	"1"	"0"	"0"	"0"	"5"	"11"	"0"	"13"	"0"	"22"	"0"	"4"	"1"	"1"	"2"	"3"	"2304"	"5739"	"0"	"1"	"0"	"0"	"2"	"3"	"3"	"1"	"1026"	"5785"	"0"	"0"	"4"	"30"	"58"	"70"	"9"	"32"	"19"	"63"	"1404"	"0"	"2602"	"1"	"4"	"2"	"480"	"24"	"5"	"36"	"0"	"2"	"1"	"0"	"4"	"0"	"0"	"15"	"0"	"0"	"2"	"5"	"1"	"0"	"1"	"0"	"0"	"0"	"1"	"0"	"0"	"5"	"0"	"7"	"0"	"3"	"1"	"37"	"14"	"0"	"2"	"0"	"1"	"24"	"3"	"9"	"1276"	"27"	"0"	"19"	"4"	"0"	"0"	"4"	"7"	"2"	"1"	"2"	"0"	"2"	"2"	"1"	"0"	"2"	"9"	"2"	"2"	"60"	"2"	"0"	"2"	"5"	"1"	"1"	"0"	"329"	"2"	"0"	"0"	"0"	"5"	"3"	"0"	"1"	"0"	"6"	"5"	"0"	"0"	"2"	"2"	"2"	"0"	"0"	"1"	"3"	"1"	"0"	"0"	"6"	"1"	"0"	"1"	"3"	"0"	"1"	"11"	"2"	"2"	"0"	"10"	"0"	"0"	"1208"	"2"	"0"	"1"	"3"	"15"	"15"	"42"	"1797"	"1520"	"0"	"2"	"0"	"0"	"12"	"16"	"10"	"0"	"17"	"19"	"0"	"3"	"15"	"0"	"26"	"0"	"75"	"5"	"0"	"3"	"35"	"44"	"0"	"143"	"945"	"11"	"6"	"3"	"7"	"321"	"0"	"31"	"0"	"1"	"6"	"0"	"0"	"2"	"3"	"1"	"1"	"1674"	"0"	"174"	"685"	"1"	"0"	"0"	"0"	"0"	"2"	"0"	"0"	"21"	"6"	"2"	"3"	"22"	"0"	"11"	"5"	"0"	"2"	"0"	"10"	"0"	"38"	"0"	"10"	"17"	"936"	"8432"	"3158"	"5"	"9"	"971"	"0"	"0"	"387"	"1350"	"0"	"1968"	"386"	"85"	"11"	"19"	"2"	"2"	"0"	"6"	"621"	"1"	"2"	"675"	"233"	"1532"	"307"	"24"	"2570"	"5"	"5052"	"10"	"28"	"1852"	"748"	"0"	"807"	"7699"	"1"	"1"	"1"	"1"	"593"	"10243"	"1"	"0"	"42"	"11"	"269"	"4328"	"2176"	"0"	"0"	"0"	"530"	"5947"	"2502"	"2077"	"0"	"0"	"1"	"1"	"0"	"50"	"1"	"13"	"5"	"1"	"0"	"8"	"8"	"73342"	"2"	"0"	"11"	"2"	"29"	"23"	"19"	"2"	"37"	"15"	"5"	"2"	"17"	"3"	"11"	"11"	"2"	"1"	"5"	"3"	"3"	"2"	"10"	"2"	"5"	"4"	"1"	"4"	"0"	"0"	"83"	"3"	"20"	"3"	"3"	"5"	"1045"	"483"	"695"	"1147"	"915"	"632"	"1601"	"831"	"1274"	"1"	"6"	"0"	"3"	"2"	"13"	"11"	"2"	"0"	"6"	"1"	"7"	"0"	"17"	"8"	"1"	"5"	"1"	"4873"	"16"	"3"	"43"	"2"	"1"	"12"	"0"	"0"	"2"	"1"	"19"	"1"	"889"	"9701"	"1111"	"1457"	"29"	"100"	"279"	"333"	"2"	"1"	"7"	"0"	"2"	"0"	"3"	"2"	"0"	"6"	"19"	"1"	"3"	"1"	"31"	"0"	"33"	"31"	"0"	"0"	"0"	"61"	"2"	"16"	"1729"	"4"	"889"	"1"	"1"	"0"	"4"	"44"	"2"	"0"	"1"	"2"	"1"	"0"	"2"	"0"	"4"	"2"	"0"	"3"	"0"	"0"	"1"	"14"	"1"	"0"	"0"	"1"	"2"	"0"	"0"	"2"	"0"	"3"	"14"	"205"	"4"	"0"	"1"	"9"	"0"	"0"	"3"	"0"	"26"	"1"	"2"	"0"	"1"	"3"	"9"	"0"	"2"	"4"	"0"	"1"	"4"	"0"	"0"	"2"	"1"	"0"	"6"	"3"	"3"	"0"	"0"	"0"	"0"	"0"	"4"	"2"	"0"	"0"	"12"	"0"	"0"	"1"	"3"	"2"	"0"	"2995"	"0"	"1"	"12"	"2"	"1"	"1"	"0"	"0"	"0"	"0"	"1"	"1"	"1"	"0"	"0"	"16"	"0"	"7"	"0"	"1"	"55"	"0"	"10"	"2"	"3"	"2"	"0"	"0"	"0"	"3"	"5"	"0"	"2"	"0"	"1"	"49"	"1"	"10"	"1"	"0"	"19"	"3"	"0"	"0"	"1"	"0"	"0"	"1"	"0"	"4"	"16"	"71"	"3"	"1"	"1"	"1"	"7"	"0"	"2"	"0"	"0"	"0"	"0"	"0"	"3"	"2297"	"1454"	"1357"	"13"	"0"	"1"	"2"	"2"	"0"	"2"	"1"	"0"	"5"	"0"	"2"	"3"	"1"	"1"	"2"	"1"	"0"	"6"	"0"	"11"	"0"	"1"	"1"	"0"	"4"	"1"	"0"	"1"	"1"	"0"	"1"	"0"	"131"	"0"	"2"	"0"	"0"	"2"	"0"	"0"	"12"	"9"	"1"	"0"	"2"	"1"	"0"	"1"	"9"	"1"	"0"	"1"	"1"	"1"	"1"	"13"	"36"	"0"	"4"	"0"	"3"	"0"	"0"	"1"	"1"	"0"	"5"	"0"	"2"	"670"	"2536"	"1"	"0"	"1"	"0"	"0"	"1"	"6"	"2"	"0"	"1"	"1"	"4"	"1"	"2"	"1"	"0"	"1"	"2"	"0"	"1"	"3"	"0"	"0"	"0"	"1"	"23"	"102"	"4"	"0"	"0"	"1792"	"5"	"14"	"20"	"17"	"2"	"0"	"3"	"13"	"0"	"0"	"1"	"0"	"0"	"0"	"2"	"4"	"1"	"3"	"0"	"0"	"3"	"1"	"1"	"0"	"1"	"0"	"2"	"0"	"2"	"0"	"0"	"55"	"0"	"7"	"0"	"0"	"0"	"0"	"6"	"0"	"0"	"1"	"7"	"18"	"20"	"0"	"8"	"0"	"1"	"0"	"7"	"1"	"0"	"0"	"3"	"4"	"5"	"0"	"3"	"0"	"2"	"6"	"6"	"7"	"0"	"1"	"3"	"23"	"0"	"0"	"0"	"2"	"0"	"1"	"10"	"2"	"15"	"5"	"0"	"0"	"0"	"9"	"4"	"3"	"0"	"0"	"6"	"27"	"2"	"0"	"1"	"1"	"3"	"3"	"0"	"9"	"1"	"0"	"1"	"0"	"8"	"2"	"1"	"0"	"1"	"8"	"11"	"0"	"0"	"2"	"3"	"4"	"2"	"10"	"4"	"1"	"1"	"1"	"0"	"1"	"0"	"1"	"0"	"2"	"10"	"1"	"8"	"0"	"24"	"4"	"3"	"1"	"0"	"0"	"4"	"1"	"0"	"0"	"2"	"257"	"0"	"1"	"0"	"1"	"0"	"0"	"0"	"2"	"1"	"2"	"0"	"2"	"0"	"8"	"2"	"13"	"0"	"1"	"1"	"6"	"1"	"2"	"3"	"2"	"3"	"6"	"0"	"2"	"1"	"0"	"1"	"0"	"1"	"8"	"6"	"6"	"15"	"4"	"3"	"0"	"0"	"0"	"2"	"8"	"8"	"1"	"1"	"8"	"10"	"8"	"27"	"0"	"4"	"0"	"0"	"0"	"1"	"3632"	"47"	"0"	"0"	"0"	"1"	"0"	"0"	"0"	"0"	"1"	"1"	"5"	"0"	"0"	"1"	"1"	"1"	"4"	"0"	"1"	"1"	"0"	"0"	"0"	"0"	"0"	"20"	"3"	"2"	"0"	"0"	"1"	"1"	"1"	"3"	"0"	"2"	"1"	"0"	"0"	"0"	"4"	"0"	"10"	"1"	"0"	"0"	"2"	"3"	"0"	"0"	"1"	"0"	"0"	"0"	"1"	"2"	"0"	"0"	"1"	"2"	"0"	"0"	"1"	"0"	"0"	"0"	"27"	"0"	"18"	"3"	"46"	"4"	"2229"	"2204"	"27"	"97"	"1235"	"730"	"3118"	"1137"	"1"	"765"	"6"	"1163"	"1678"	"14"	"1236"	"16992"	"2212"	"3072"	"1"	"0"	"5305"	"0"	"0"	"0"	"0"	"0"	"0"	"0"	"0"	"0"	"0"	"152"	"218"	"15"	"109"	"3"	"2"	"1553"	"3"	"8"	"0"	"0"	"2"	"14"	"0"	"0"	"0"	"1"	"0"	"0"	"1"	"1"	"0"	"32"	"43"	"0"	"42"	"4"	"2"	"24"	"2"	"14"	"0"	"6"	"11"	"9"	"2"	"0"	"2"	"2"	"4"	"2"	"0"	"0"	"0"	"2"	"2"	"7"	"5"	"371"	"2825"	"4705"	"0"	"0"	"0"	"0"	"0"	"0"	"93"	"5"	"0"	"0"	"23"	"0"	"0"	"2"	"24"	"1"	"39"	"14"	"0"	"0"	"173"	"4"	"1"	"0"	"1"	"0"	"4"	"11"	"0"	"0"	"11"	"0"	"2"	"0"	"0"	"0"	"8"	"2"	"2"	"0"	"0"	"0"	"3"	"0"	"0"	"0"	"21"	"2"	"3"	"0"	"1"	"1"	"4"	"0"	"2"	"1"	"15"	"19"	"0"	"24"	"16"	"0"	"5"	"0"	"3"	"47"	"9"	"39"	"7"	"4"	"2"	"216"	"13"	"1"	"3"	"0"	"0"	"0"	"0"	"1"	"4"	"8"	"7"	"5"	"7"	"4"	"0"	"1"	"0"	"0"	"0"	"20"	"0"	"2"	"12"	"6"	"12"	"4"	"2"	"10"	"1"	"8"	"3"	"1"	"11"	"3"	"7"	"8"	"2"	"1"	"2"	"0"	"2"	"13"	"1"	"6"	"0"	"30"	"0"	"3"	"6"	"0"	"0"	"2"	"0"	"17"	"15"	"3"	"0"	"0"	"17"	"0"	"2"	"1"	"28"	"21"	"4"	"221"	"2"	"1"	"0"	"0"	"0"	"0"	"0"	"0"	"3"	"2"	"0"	"0"	"1"	"0"	"4"	"2"	"3"	"13"	"13"	"8"	"8"	"4"	"0"	"0"	"17"	"10"	"10"	"2166"	"61"	"10"	"217"	"0"	"1"	"2"	"4"	"2"	"0"	"1"	"0"	"0"	"1"	"4"	"0"	"7"	"0"	"0"	"0"	"1"	"0"	"1"	"81"	"11131"	"131"	"7"	"12"	"0"	"11"	"132"	"11"	"5"	"0"	"0"	"1"	"0"	"0"	"0"	"8"	"8"	"1"	"0"	"0"	"0"	"0"	"0"	"4"	"24"	"6"	"0"	"2"	"2"	"39"	"2"	"5"	"1"	"8"	"9"	"6"	"0"	"6"	"0"	"5"	"0"	"26"	"0"	"0"	"1"	"2"	"0"	"4"	"2"	"19"	"8"	"14"	"3"	"0"	"0"	"0"	"2"	"1"	"6"	"2064"	"2027"	"742"	"26"	"5"	"1745"	"40"	"2"	"106"	"1"	"1"	"0"	"9"	"22"	"0"	"0"	"2"	"2"	"0"	"6"	"8"	"4"	"0"	"11"	"0"	"4"	"0"	"3"	"1"	"9"	"2485"	"371"	"631"	"97"	"5"	"2097"	"1351"	"2778"	"0"	"0"	"0"	"1"	"0"	"0"	"0"	"0"	"0"	"0"	"0"	"0"	"0"	"0"	"0"	"0"	"0"	"0"	"0"	"0"	"0"	"0"	"0"	"0"	"0"	"0"	"0"	"0"	"0"	"0"	"0"	"0"	"0"	"0"	"20669"	"2338"	"273"	"0"	"1"	"2"	"0"	"0"	"0"	"0"	"4"	"8"	"6"	"0"	"0"	"0"	"2"	"0"	"2"	"0"	"1"	"4"	"0"	"0"	"0"	"4"	"8"	"0"	"1"	"0"	"0"	"0"	"1"	"3"	"4"	"0"	"0"	"0"	"0"	"1"	"0"	"3"	"0"	"3"	"3"	"3"	"0"	"0"	"2"	"3"	"3"	"454"	"6"	"12"	"928"	"1902"	"2740"	"471"	"559"	"14"	"23"	"2"	"0"	"16"	"23"	"5"	"4"	"0"	"18"	"3"	"3"	"0"	"0"	"10"	"868"	"2325"	"18"	"2754"	"500"	"357"	"0"	"1"	"0"	"815"	"5"	"213"	"0"	"1"	"2528"	"4334"	"14"	"22984"	"3"	"0"	"0"	"0"	"286"	"1575"	"18"	"153"	"2871"	"486"	"176"	"6561"	"0"	"748"	"5158"	"1983"	"8857"	"2961"	"1192"	"26"	"2983"	"4925"	"6"	"1417"	"7"	"2325"	"1994"	"27"	"600"	"27"	"988"	"1679"	"16219"	"250"	"2468"	"17125"	"8270"	"13"	"11"	"0"	"1"	"1041"	"58"	"265"	"5435"	"5791"	"267"	"1227"	"2"	"619"	"528"	"2221"	"1865"	"2752"	"0"	"1134"	"0"	"5"	"3"	"29"	"10616"	"734"	"2"	"16841"	"38"	"221210"	"1214"	"267"	"8446"	"1297"	"16"	"2882"	"2529"	"3723"	"399"	"592"	"4548"	"3844"	"5128"	"3"	"2"	"1"	"0"	"0"	"0"	"0"	"0"	"1"	"0"	"0"	"0"	"1091"	"98"	"5005"	"2525"	"6"	"160"	"1326"	"113"	"5500"	"1190"	"4"	"1477"	"1853"	"2227"	"3185"	"1472"	"3"	"1"	"5"	"785"	"6895"	"29414"	"15482"	"24482"	"409"	"27306"	"689"	"1716"	"459"	"1513"	"1"	"0"	"1116"	"2394"	"63"	"836"	"18"	"3"	"5"	"0"	"0"	"1"	"41"	"12"	"13"	"0"	"0"	"10"	"14"	"89"	"1807"	"1420"	"1145"	"727"	"643"	"3"	"1279"	"19"	"15325"	"4719"	"1142"	"28"	"0"	"1839"	"2517"	"2540"	"67"	"0"	"0"	"0"	"3"	"0"	"0"	"6"	"3"	"0"	"10"	"2"	"0"	"8045"	"2425"	"9"	"2138"	"8462"	"1275"	"3984"	"1857"	"2352"	"3276"	"8598"	"404"	"1047"	"3118"	"14"	"2"	"22"	"0"	"2"	"2"	"0"	"1"	"0"	"29"	"2"	"5"	"2"	"1"	"1"	"1"	"0"	"3"	"0"	"13"	"2841"	"3513"	"2495"	"2559"	"3033"	"396"	"18"	"1"	"1"	"0"	"0"	"0"	"0"	"17"	"0"	"19"	"15"	"319"	"5"	"1054"	"3852"	"2003"	"1788"	"2875"	"15"	"37"	"19"	"3743"	"364"	"330"	"25"	"1521"	"1057"	"1005"	"183"	"0"	"1672"	"30"	"2217"	"1709"	"261"	"475"	"53"	"2218"	"2452"	"1400"	"428"	"880"	"44"	"3"	"140"	"987"	"331"	"36"	"22"	"18"	"2937"	"439"	"976"	"665"	"690"	"1207"	"1"	"1077"	"116"	"87"	"13"	"273"	"827"	"272"	"333"	"37"	"1162"	"344"	"142"	"2623"	"114"	"2"	"6"	"5456"	"688"	"298"	"2624"	"560"	"512"	"34"	"405"	"1"	"545"	"671"	"621"	"1804"	"6"	"2725"	"602"	"1848"	"7"	"0"	"510"	"413"	"890"	"171"	"1"	"1949"	"2204"	"688"	"362"	"205"	"725"	"1873"	"52"	"24"	"34"	"14"	"95"	"177"	"9"	"5"	"498"	"136"	"30"	"0"	"6"	"0"	"2462"	"2"	"765"	"812"	"531"	"462"	"2113"	"1671"	"905"	"1530"	"1442"	"320"	"75"	"736"	"14"	"4"	"305"	"84"	"262"	"383"	"2040"	"2"	"242"	"618"	"57"	"317"	"390"	"4"	"6"	"5"	"848"	"289"	"162"	"733"	"229"	"4635"	"4410"	"8"	"1290"	"359"	"202"	"2329"	"2002"	"881"	"1207"	"13"	"967"	"2"	"97"	"2902"	"528"	"537"	"283"	"411"	"4423"	"706"	"5"	"1"	"1"	"6"	"5"	"37"	"764"	"1221"	"119"	"0"	"0"	"1"	"0"	"0"	"409"	"1209"	"683"	"482"	"1015"	"276"	"7"	"6"	"0"	"79293"	"1058"	"4287"	"3712"	"79"	"12"	"20"	"16"	"3354"	"10"	"30"	"997"	"781"	"2"	"2096"	"13"	"8761"	"343"	"477"	"10"	"1078"	"0"	"0"	"1081"	"1662"	"278"	"200"	"1593"	"4944"	"2166"	"7"	"60"	"12"	"35"	"2642"	"216"	"649"	"581"	"221"	"252"	"2519"	"1339"	"1912"	"1"	"140"	"29"	"1669"	"73"	"14"	"4"	"0"	"12"	"666"	"1229"	"4207"	"868"	"7"	"573"	"1595"	"5740"	"2273"	"41"	"23"	"432"	"317"	"1566"	"586"	"1227"	"1084"	"345"	"7"	"17"	"0"	"273"	"291"	"2325"	"12"	"408"	"92"	"40"	"361"	"1062"	"121"	"2230"	"1067"	"1284"	"28"	"4"	"282"	"3"	"53"	"3"	"689"	"2173"	"435"	"1112"	"87"	"18"	"975"	"782"	"419"	"944"	"1356"	"1298"	"1301"	"338"	"833"	"8622"	"135"	"0"	"16"	"3"	"5"	"10"	"609"	"46"	"124"	"15"	"4"	"2126"	"1674"	"825"	"214"	"662"	"9"	"1239"	"1418"	"845"	"176"	"188"	"738"	"3046"	"7"	"56"	"59"	"3"	"1"	"0"	"2"	"2"	"4"	"123"	"1791"	"15"	"2778"	"5"	"488"	"335"	"2"	"0"	"7"	"2"	"5"	"0"	"1"	"0"	"1748"	"2"	"133"	"264"	"962"	"830"	"26"	"15"	"135"	"9"	"4"	"1406"	"9"	"3"	"135"	"381"	"0"	"3"	"51"	"24"	"5"	"18"	"49"	"3"	"5"	"1"	"5"	"10"	"3"	"5"	"1"	"161"	"280"	"158"	"449"	"612"	"874"	"1783"	"91"	"1"	"407"	"1052"	"156"	"135"	"22"	"21"	"150"	"7"	"1"	"1"	"1032"	"2420"	"2502"	"1072"	"2577"	"2031"	"383"	"46284"	"45"	"13577"	"2154"	"634"	"35"	"336"	"688"	"5690"	"2"	"1"	"1"	"3673"	"4"	"393"	"457"	"1671"	"1146"	"1828"	"799"	"1158"	"1382"	"919"	"12"	"2"	"215"	"56"	"11407"	"0"	"3439"	"2200"	"593"	"1050"	"4"	"3747"	"406"	"1836"	"415"	"1342"	"1114"	"2169"	"149"	"0"	"945"	"380"	"22"	"2010"	"753"	"3183"	"746"	"2448"	"6468"	"12"	"621"	"2979"	"8"	"739"	"197"	"213"	"3109"	"261"	"5"	"1"	"1462"	"1617"	"132"	"27"	"57"	"15"	"2354"	"728"	"294"	"689"	"101"	"419"	"141"	"957"	"266"	"176"	"5"	"7"	"234"	"88"	"427"	"6"	"1776"	"926"	"55"	"667"	"706"	"699"	"600"	"19"	"0"	"15078"	"10"	"395"	"1978"	"1357"	"2196"	"960"	"87"	"2"	"6"	"24"	"9"	"1"	"3"	"0"	"439"	"1"	"99"	"8654"	"524"	"0"	"2"	"0"	"6"	"6"	"2104"	"9"	"2916"	"62"	"5"	"927"	"1218"	"1963"	"9"	"336"	"9"	"3"	"2"	"0"	"490"	"1571"	"5112"	"26"	"370"	"731"	"979"	"589"	"386"	"1018"	"1212"	"955"	"875"	"9"	"30"	"1631"	"1091"	"7010"	"53"	"359"	"33"	"277"	"0"	"3"	"409"	"168"	"26"	"138"	"1402"	"673"	"0"	"138"	"4443"	"1094"	"1"	"7"	"459"	"5"	"2651"	"3"	"679"	"9"	"1353"	"0"	"3"	"112"	"19"	"839"	"664"	"1625"	"1308"	"7827"	"29"	"371"	"4"	"5591"	"409"	"1269"	"1300"	"245"	"1654"	"4"	"1"	"0"	"5"	"266"	"1"	"207"	"23084"	"277"	"1"	"470"	"766"	"660"	"421"	"1734"	"850"	"72"	"86"	"148"	"1735"	"691"	"2140"	"989"	"138"	"2544"	"3869"	"919"	"2728"	"6"	"3"	"2376"	"6088"	"1152"	"2091"	"2065"	"2082"	"679"	"652"	"4217"	"1624"	"829"	"7"	"2958"	"1"	"0"	"1"	"0"	"0"	"0"	"0"	"0"	"2"	"1"	"4"	"0"	"0"	"0"	"0"	"4"	"1"	"24"	"4"	"5"	"3"	"2"	"30964"	"34"	"0"	"0"	"16"	"0"	"2"	"4"	"3"	"213"	"289"	"359"	"0"	"5"	"4566"	"600"	"137"	"368"	"1018"	"391"	"1039"	"81"	"97"	"737"	"2727"	"689"	"983"	"19"	"8"	"1053"	"343"	"365"	"6835"	"516"	"0"	"2304"	"14"	"139"	"53"	"220"	"70"	"2030"	"3446"	"25"	"44"	"145"	"69"	"23"	"13"	"216"	"646"	"1039"	"345"	"0"	"1159"	"1930"	"2698"	"1496"	"103"	"3"	"1210"	"257"	"591"	"1"	"1"	"4"	"0"	"66"	"16777"	"367"	"0"	"5337"	"633"	"0"	"1"	"95"	"7"	"1627"	"2613"	"121"	"1357"	"1047"	"18"	"0"	"7"	"556"	"403"	"284"	"7588"	"1679"	"408"	"5"	"5"	"633"	"542"	"445"	"235"	"7"	"1237"	"1516"	"3791"	"87"	"561"	"1388"	"6160"	"716"	"50"	"818"	"1085"	"1436"	"1684"	"183"	"497"	"27"	"1457"	"16"	"8"	"1092"	"185"	"6963"	"23303"	"1257"	"850"	"3310"	"569"	"24"	"1250"	"851"	"4123"	"2039"	"2629"	"6898"	"581"	"2800"	"1375"	"3304"	"1893"	"14226"	"835"	"864"	"2091"	"702"	"12"	"756"	"2752"	"1754"	"430"	"555"	"21"	"77"	"2182"	"3310"	"2317"	"2231"	"2015"	"440"	"758"	"452"	"2081"	"3406"	"1173"	"103"	"3163"	"17834"	"1783"	"1792"	"2233"	"1"	"20"	"5721"	"1275"	"995"	"642"	"188"	"1673"	"2156"	"457"	"645"	"137"	"1202"	"1352"	"11924"	"1045"	"563"	"16"	"5"	"17"	"34"	"16"	"24"	"683"	"610"	"2146"	"592"	"1009"	"221"	"227"	"276"	"1319"	"1"	"2093"	"8"	"153"	"476"	"221"	"6"	"436"	"738"	"825"	"1650"	"1579"	"1083"	"401"	"1071"	"855"	"644"	"1"	"139"	"150"	"599"	"1490"	"1037"	"2"	"823"	"5031"	"3073"	"8"	"14"	"4"	"1576"	"262"	"3"	"0"	"5"	"13"	"4"	"16419"	"158"	"8"	"2173"	"3793"	"11"	"410"	"1178"	"1089"	"42"	"31"	"234"	"6"	"1"	"21"	"1509"	"4607"	"1074"	"15"	"1022"	"1193"	"512"	"67"	"2064"	"2727"	"1252"	"2161"	"19"	"0"	"1324"	"259"	"1128"	"131"	"53"	"1237"	"586"	"1334"	"2"	"2432"	"21"	"1077"	"2387"	"1683"	"486"	"2998"	"3999"	"52"	"1046"	"26"	"3"	"1"	"0"	"315"	"11"	"967"	"2469"	"243"	"318"	"57"	"4"	"635"	"1692"	"9"	"541"	"787"	"403"	"3"	"0"	"31"	"286"	"26993"	"3"	"52"	"16"	"6"	"1857"	"2916"	"317"	"42"	"81"	"26"	"2"	"7"	"10"	"241"	"2760"	"355"	"0"	"438"	"885"	"30"	"22"	"1"	"0"	"432"	"4"	"1023"	"457"	"746"	"1713"	"469"	"16"	"1"	"13"	"19"	"6358"	"251"	"1970"	"1037"	"28"	"74"	"347"	"157"	"665"	"14"	"1212"	"68"	"548"	"809"	"883"	"106"	"1581"	"10"	"1727"	"1143"	"1192"	"473"	"582"	"195"	"953"	"995"	"16"	"9"	"11"	"72"	"1282"	"11"	"463"	"19"	"1040"	"4107"	"4"	"18"	"622"	"17"	"1095"	"396"	"1177"	"142"	"69"	"351"	"1204"	"2325"	"373"	"391"	"112"	"3506"	"169"	"103"	"1673"	"5"	"402"	"1"	"1"	"27"	"5189"	"1165"	"948"	"1696"	"1228"	"19"	"204"	"2835"	"458"	"894"	"10"	"1528"	"2273"	"2165"	"456"	"426"	"3777"	"2493"	"373"	"22"	"1464"	"65"	"67"	"2305"	"497"	"2018"	"460"	"41"	"686"	"64"	"6"	"9910"	"3452"	"13"	"1"	"7560"	"287"	"276"	"1284"	"286"	"461"	"1628"	"193"	"2438"	"124"	"1232"	"234"	"1077"	"1"	"6"	"2527"	"318"	"1"	"331"	"411"	"336"	"511"	"525"	"4668"	"4"	"1058"	"934"	"3"	"2"	"25"	"238"	"2411"	"4"	"1065"	"12"	"1"	"109"	"583"	"483"	"63"	"7"	"1857"	"6"	"2"	"0"	"1"	"36"	"2"	"245"	"8"	"14"	"98"	"167"	"9"	"281"	"98"	"555"	"589"	"2392"	"509"	"815"	"825"	"2759"	"897"	"3777"	"1315"	"862"	"4473"	"570"	"35"	"4"	"354"	"1093"	"1998"	"2178"	"40"	"1359"	"43"	"45"	"7"	"365"	"5"	"569"	"594"	"2213"	"1384"	"1612"	"268"	"50"	"1009"	"388"	"12"	"183"	"26"	"1599"	"2893"	"742"	"49"	"661"	"257"	"2030"	"13"	"1519"	"0"	"52"	"991"	"1056"	"883"	"2176"	"41"	"2195"	"734"	"1279"	"339"	"186"	"1839"	"12"	"4"	"936"	"4"	"63"	"101"	"3121"	"3"	"0"	"601"	"479"	"2186"	"526"	"142"	"45"	"977"	"404"	"10"	"982"	"8"	"42"	"503"	"579"	"684"	"1903"	"1879"	"11"	"251"	"153"	"1238"	"6483"	"55"	"50"	"2355"	"2697"	"313"	"1"	"3"	"274"	"897"	"1695"	"166"	"276"	"361"	"730"	"4232"	"1"	"17678"	"656"	"1109"	"823"	"1"	"3"	"0"	"1147"	"493"	"2653"	"1800"	"239"	"3363"	"1692"	"2224"	"495"	"1"	"0"	"224"	"1382"	"275"	"403"	"4913"	"560"	"0"	"33"	"29"	"20"	"24"	"1079"	"5"	"0"	"1"	"143"	"137"	"18"	"18"	"687"	"837"	"125"	"409"	"187"	"4"	"1"	"1"	"5"	"1"	"246"	"14"	"103"	"1371"	"592"	"26"	"52"	"5251"	"1150"	"493"	"51"	"212"	"12"	"1116"	"861"	"1796"	"1740"	"201"	"2608"	"1889"	"1004"	"203"	"279"	"3"	"0"	"8"	"581"	"134"	"8"	"545"	"2140"	"418"	"43"	"768"	"1999"	"2651"	"194"	"461"	"93"	"174"	"33"	"79"	"727"	"27"	"3"	"21"	"12"	"1243"	"205"	"5344"	"1133"	"12"	"3302"	"1126"	"828"	"2"	"2"	"1"	"882"	"21"	"4430"	"55"	"1611"	"357"	"1948"	"6"	"16"	"6"	"12"	"0"	"556"	"148"	"1687"	"13278"	"17"	"5"	"968"	"5"	"2"	"1"	"1032"	"0"	"1"	"2"	"3"	"2651"	"106"	"1"	"14173"	"2392"	"1030"	"294"	"470"	"1918"	"113"	"230"	"1087"	"136"	"18"	"1974"	"41"	"11"	"14"	"2305"	"2"	"137"	"3010"	"24"	"2710"	"8"	"32"	"1217"	"3"	"551"	"714"	"2086"	"878"	"1484"	"930"	"2392"	"16"	"2172"	"31"	"655"	"976"	"273"	"72"	"8774"	"5349"	"1266"	"1174"	"366"	"46"	"933"	"335"	"1226"	"1230"	"968"	"2705"	"75"	"3846"	"411"	"5"	"3"	"3645"	"3"	"3"	"2"	"0"	"1432"	"9"	"20"	"3"	"0"	"3"	"6"	"228"	"20"	"916"	"18"	"2087"	"893"	"249"	"0"	"894"	"1567"	"8"	"324"	"1503"	"153"	"1464"	"1604"	"3046"	"164"	"994"	"988"	"2"	"0"	"5"	"9"	"48"	"126"	"2594"	"21"	"1835"	"10"	"644"	"2886"	"756"	"2140"	"0"	"787"	"596"	"4"	"0"	"3"	"1"	"25"	"2"	"5"	"0"	"57"	"2"	"4"	"1"	"2"	"1"	"0"	"38"	"1"	"2"	"11"	"459"	"3"	"301"	"9"	"6310"	"394"	"1"	"1473"	"1"	"2"	"274"	"1540"	"563"	"398"	"250"	"396"	"139"	"482"	"99"	"259"	"760"	"988"	"1629"	"1115"	"998"	"24"	"1245"	"1739"	"9"	"5"	"918"	"648"	"1332"	"4"	"768"	"1065"	"766"	"1238"	"1230"	"1576"	"2719"	"0"	"1"	"0"	"1"	"0"	"1"	"27"	"80"	"185"	"2"	"0"	"1"	"0"	"0"	"2"	"0"	"13"	"938"	"1050"	"1170"	"972"	"489"	"0"	"923"	"532"	"217"	"763"	"0"	"126"	"0"	"0"	"5"	"0"	"55"	"3"	"8"	"0"	"1178"	"1647"	"747"	"2886"	"1"	"31"	"2098"	"86"	"776"	"1"	"1723"	"2111"	"939"	"383"	"0"	"434"	"2858"	"257"	"1398"	"4"	"35"	"394"	"36"	"1"	"12"	"1"	"7"	"1"	"2"	"4"	"80"	"1183"	"5"	"5"	"55"	"728"	"1085"	"0"	"10"	"0"	"5"	"18"	"1919"	"1005"	"1909"	"2067"	"2185"	"1366"	"2112"	"3238"	"14"	"74"	"14"	"4"	"3"	"3"	"0"	"204"	"2"	"12583"	"7"	"0"	"6882"	"0"	"1859"	"2070"	"2"	"34"	"28"	"19"	"0"	"2183"	"85"	"42"	"30"	"2"	"4"	"1"	"2377"	"38"	"3269"	"465"	"919"	"2"	"2"	"401"	"2998"	"1150"	"7860"	"522"	"961"	"7"	"148"	"1052"	"415"	"195"	"4"	"526"	"837"	"1853"	"1616"	"0"	"0"	"1718"	"716"	"1730"	"25"	"1711"	"127"	"276"	"482"	"0"	"0"	"0"	"1"	"0"	"1339"	"0"	"3"	"0"	"11"	"6653"	"15"	"0"	"30"	"4"	"0"	"478"	"844"	"2"	"4"	"30"	"0"	"86"	"0"	"0"	"33"	"500"	"24"	"474"	"520"	"11"	"17"	"1812"	"26"	"2"	"6"	"284"	"414"	"2173"	"195"	"2028"	"28386"	"799"	"345"	"105"	"0"	"0"	"0"	"2380"	"372"	"1375"	"457"	"2"	"3"	"1"	"101"	"1"	"35"	"82"	"70"	"10"	"71"	"3531"	"584"	"332"	"1200"	"2084"	"8"	"26"	"1542"	"94"	"361"	"114"	"752"	"7670"	"379"	"5"	"3"	"2197"	"1950"	"9"	"233"	"11"	"1144"	"151"	"468"	"947"	"2063"	"1964"	"4141"	"1294"	"3238"	"86"	"320"	"13"	"167"	"99"	"1"	"17"	"1847"	"3157"	"50"	"635"	"1073"	"229"	"0"	"359"	"1148"	"432"	"98"	"1536"	"2049"	"170"	"1487"	"5525"	"3043"	"104"	"517"	"535"	"13"	"3928"	"551"	"511"	"1255"	"564"	"56"	"42"	"4619"	"2913"	"940"	"1"	"5220"	"248"	"436"	"1613"	"19552"	"19"	"6"	"6"	"1"	"47"	"6"	"5"	"0"	"5"	"696"	"12"	"3"	"614"	"18"	"352"	"1497"	"706"	"1197"	"1049"	"43"	"4"	"1"	"19"	"6"	"12"	"1"	"1"	"25195"	"481"	"3029"	"49"	"0"	"165"	"5"	"2754"	"4"	"0"	"0"	"0"	"1"	"3"	"26"	"743"	"2"	"23"	"447"	"1569"	"679"	"438"	"1706"	"1334"	"213"	"784"	"0"	"1"	"144"	"35"	"345"	"676"	"6"	"1381"	"210"	"129"	"1553"	"24"	"77"	"24"	"1"	"2"	"952"	"2"	"0"	"0"	"0"	"1"	"2"	"462"	"47"	"160"	"41"	"1593"	"4623"	"4"	"1"	"191"	"5"	"4"	"3"	"1"	"0"	"179"	"6"	"890"	"10"	"959"	"1950"	"6"	"4"	"6"	"7566"	"3"	"7"	"704"	"143"	"2353"	"0"	"1155"	"430"	"3"	"2"	"461"	"476"	"1026"	"10"	"3"	"885"	"993"	"5426"	"2"	"0"	"0"	"325"	"23"	"1841"	"1703"	"113"	"612"	"167"	"701"	"94"	"3549"	"822"	"231"	"1729"	"6"	"67"	"930"	"1606"	"1804"	"1434"	"2"	"765"	"395"	"448"	"1240"	"5743"	"856"	"1347"	"2087"	"1539"	"1"	"1"	"1"	"22"	"20"	"1006"	"27"	"2303"	"0"	"0"	"5"	"5"	"3"	"5"	"4"	"20"	"71"	"67"	"7"	"302"	"60"	"214"	"2662"	"1"	"55"	"43"	"4795"	"1490"	"2250"	"2183"	"585"	"343"	"329"	"3156"	"1476"	"3743"	"361"	"2048"	"439"	"1047"	"12"	"6"	"16"	"276"	"6"	"4"	"6"	"1398"	"743"	"798"	"19"	"1811"	"536"	"47"	"3091"	"558"	"2124"	"126"	"618"	"7532"	"198"	"1110"	"1251"	"31"	"4131"	"2170"	"2"	"839"	"1"	"5891"	"742"	"11221"	"1595"	"0"	"252"	"105"	"23"	"457"	"349"	"1358"	"286"	"3666"	"936"	"2259"	"2906"	"589"	"596"	"1039"	"395"	"1229"	"9"	"4"	"687"	"2486"	"479"	"78"	"2183"	"152"	"16754"	"861"	"7"	"1191"	"7692"	"1030"	"7"	"13238"	"29"	"174"	"2414"	"1"	"370"	"959"	"0"	"2227"	"751"	"648"	"18"	"766"	"2354"	"22"	"912"	"1135"	"17"	"25"	"76"	"228"	"4273"	"237"	"5967"	"314"	"347"	"1007"	"4622"	"20175"	"830"	"18013"	"10"	"46"	"19"	"697"	"49"	"8"	"621"	"3722"	"3814"	"2012"	"1"	"165"	"6"	"747"	"35"	"669"	"72"	"4"	"136"	"10"	"1798"	"25"	"5662"	"368"	"1035"	"13864"	"12"	"2"	"481"	"624"	"1459"	"16"	"159"	"346"	"232"	"5704"	"2348"	"2541"	"1006"	"34"	"593"	"2729"	"2782"	"7888"	"13"	"5"	"142"	"35"	"21"	"1316"	"627"	"629"	"471"	"1191"	"611"	"1235"	"284"	"346"	"1668"	"73"	"36"	"12899"	"2537"	"0"	"7"	"1808"	"12959"	"396"	"2803"	"1007"	"947"	"1151"	"827"	"277"	"0"	"2"	"232"	"3"	"406"	"563"	"10"	"3110"	"1522"	"17"	"213"	"911"	"57"	"1245"	"1"	"1"	"12"	"1"	"656"	"18"	"424"	"0"	"3107"	"2240"	"3"	"125"	"1991"	"3089"	"174"	"165"	"1403"	"0"	"0"	"0"	"0"	"0"	"0"	"830"	"315"	"5"	"290"	"231"	"1219"	"81"	"620"	"981"	"0"	"441"	"558"	"857"	"3161"	"354"	"2975"	"2391"	"578"	"14"	"0"	"10"	"732"	"3377"	"112"	"9"	"176"	"188"	"12"	"102"	"2165"	"280"	"23"	"2344"	"1744"	"351"	"163"	"14"	"11"	"2"	"3"	"3"	"397"	"357"	"0"	"629"	"44"	"246"	"988"	"691"	"1297"	"5265"	"3971"	"19"	"151"	"1762"	"194"	"1"	"13"	"1"	"1"	"3"	"0"	"4"	"1168"	"1600"	"14"	"1039"	"2209"	"7453"	"1220"	"422"	"1135"	"430"	"3473"	"318"	"91"	"46"	"330"	"1540"	"301"	"12839"	"6"	"574"	"44"	"266"	"485"	"5021"	"45"	"203"	"0"	"4"	"11"	"2311"	"143"	"68"	"0"	"1076"	"7"	"10"	"24"	"6"	"3287"	"17"	"558"	"6"	"306"	"3593"	"168"	"701"	"1800"	"21"	"1293"	"3008"	"549"	"1610"	"1"	"6"	"623"	"1606"	"12"	"1430"	"179"	"59"	"4167"	"1331"	"1107"	"477"	"0"	"7"	"0"	"0"	"0"	"0"	"3"	"2"	"564"	"337"	"6258"	"22"	"1"	"57"	"370"	"349"	"1513"	"407"	"686"	"1050"	"3355"	"1038"	"1044"	"839"	"985"	"3318"	"3"	"287"	"0"	"0"	"1"	"2003"	"1148"	"3"	"1"	"1274"	"3"	"327"	"41"	"7923"	"15"	"8138"	"2103"	"739"	"10"	"568"	"342"	"71"	"86"	"809"	"40"	"0"	"1"	"10"	"17"	"1058"	"836"	"212"	"511"	"6504"	"1928"	"1962"	"0"	"151"	"7181"	"102"	"3"	"0"	"1649"	"567"	"387"	"840"	"565"	"1189"	"104"	"786"	"16"	"4647"	"1583"	"947"	"768"	"7"	"4"	"669"	"502"	"121"	"11441"	"605"	"263"	"866"	"4"	"1046"	"107"	"7810"	"768"	"35"	"81"	"0"	"0"	"7098"	"14"	"70"	"4"	"5"	"940"	"5709"	"1429"	"0"	"1555"	"4"	"13"	"465"	"472"	"479"	"87"	"918"	"2531"	"10"	"585"	"731"	"228"	"0"	"43"	"153"	"2"	"27"	"1397"	"1179"	"793"	"433"	"2242"	"4138"	"695"	"458"	"6"	"2"	"480"	"10860"	"3796"	"4"	"3049"	"371"	"1920"	"11"	"2880"	"1406"	"14"	"0"	"2"	"1756"	"198"	"1993"	"993"	"641"	"1"	"0"	"2"	"52"	"5"	"230"	"2610"	"909"	"1427"	"10"	"14"	"155"	"3"	"3"	"0"	"5"	"3"	"0"	"3"	"2"	"482"	"1258"	"20"	"142"	"1458"	"439"	"1046"	"123"	"72"	"732"	"2"	"1842"	"2266"	"1375"	"140"	"1409"	"710"	"1"	"4"	"516"	"0"	"1"	"19"	"2"	"513"	"97"	"1806"	"338"	"2452"	"77"	"4091"	"954"	"717"	"1"	"1"	"7"	"87"	"162"	"1023"	"340"	"429"	"931"	"128"	"1527"	"459"	"1156"	"41"	"952"	"320"	"371"	"200"	"6"	"4"	"11"	"667"	"1315"	"5"	"130"	"12824"	"1786"	"9"	"324"	"129"	"886"	"279"	"661"	"325"	"379"	"5"	"509"	"347"	"504"	"1101"	"403"	"963"	"938"	"620"	"0"	"206"	"521"	"975"	"357"	"2649"	"2"	"148"	"7"	"64"	"14555"	"9"	"2648"	"226"	"2189"	"3"	"47"	"382"	"2"	"0"	"1156"	"1869"	"23"	"26"	"112"	"209"	"468"	"66"	"6"	"1083"	"415"	"575"	"361"	"1926"	"1340"	"1974"	"1"	"287"	"1996"	"5"	"9"	"145"	"244"	"12"	"807"	"145"	"61"	"753"	"94"	"400"	"388"	"127"	"2472"	"963"	"6"	"2"	"607"	"6"	"135"	"56"	"654"	"70"	"16"	"0"	"22"	"1343"	"227"	"938"	"0"	"1855"	"0"	"0"	"2"	"885"	"150"	"90"	"120"	"152"	"110"	"5"	"559"	"4"	"6"	"400"	"555"	"298"	"563"	"299"	"0"	"1"	"2126"	"1349"	"2"	"19"	"3"	"9014"	"17"	"1662"	"86"	"293"	"1021"	"1715"	"415"	"1813"	"93"	"291"	"1046"	"157"	"498"	"309"	"413"	"22"	"2300"	"100"	"12"	"2091"	"2500"	"11"	"2028"	"875"	"1149"	"526"	"288"	"3151"	"1777"	"764"	"2550"	"253"	"4259"	"169"	"1"	"7"	"0"	"8"	"605"	"738"	"2"	"0"	"1"	"0"	"0"	"2"	"69"	"2728"	"519"	"3987"	"752"	"400"	"407"	"1586"	"627"	"1"	"5"	"7"	"1214"	"69"	"1411"	"476"	"304"	"7"	"3"	"8"	"1"	"2507"	"1745"	"698"	"104"	"240"	"4"	"179"	"1"	"3"	"2"	"27"	"14"	"687"	"221"	"821"	"347"	"358"	"1396"	"0"	"13"	"20"	"5"	"881"	"595"	"3368"	"242"	"0"	"3"	"342"	"563"	"489"	"0"	"0"	"2"	"4"	"5157"	"0"	"332"	"692"	"1382"	"0"	"0"	"0"	"1751"	"0"	"2907"	"187"	"0"	"1"	"1558"	"2265"	"10"	"381"	"1514"	"616"	"2590"	"300"	"9"	"3"	"185"	"989"	"573"	"2993"	"432"	"2"	"1"	"2"	"0"	"0"	"315"	"10"	"0"	"0"	"7"	"399"	"1395"	"219"	"774"	"1"	"3"	"12"	"149"	"640"	"3"	"159"	"1"	"2"	"0"	"7"	"0"	"536"	"386"	"21556"	"1344"	"757"	"5407"	"865"	"23"	"18"	"1"	"452"	"82"	"41"	"2"	"2"	"29"	"0"	"560"	"3"	"42"	"72"	"224"	"5"	"110"	"212"	"11"	"2"	"0"	"3"	"3"	"151"	"29"	"945"	"1015"	"11"	"7"	"1048"	"530"	"82"	"556"	"467"	"534"	"270"	"28"	"1171"	"264"	"611"	"174"	"4"	"2"	"1181"	"554"	"1238"	"987"	"206"	"1675"	"3451"	"74"	"1879"	"3"	"12"	"15"	"33"	"3"	"0"	"371"	"3"	"5"	"287"	"219"	"548"	"1120"	"1452"	"1"	"30"
"SAMN09738241"	"250"	"1"	"1"	"3"	"2"	"0"	"2"	"1"	"1"	"35"	"850"	"921"	"22693"	"3358"	"1351"	"54"	"1"	"7"	"20"	"9"	"9"	"16"	"13"	"5"	"21"	"324"	"54"	"92"	"2780"	"1646"	"22"	"72295"	"296"	"103"	"177"	"263"	"402"	"278"	"562"	"1449"	"1552"	"161"	"1367"	"213"	"118"	"103"	"691"	"2"	"1"	"2"	"1516"	"862"	"6777"	"2"	"1"	"1446"	"9557"	"873"	"162"	"1525"	"1"	"1"	"0"	"301"	"48"	"1232"	"517"	"2"	"0"	"262"	"1606"	"0"	"921"	"1139"	"34"	"1"	"173"	"362"	"53"	"502"	"243"	"16"	"4"	"12"	"406"	"2"	"2"	"1"	"3"	"2"	"717"	"5"	"79"	"3"	"4749"	"1225"	"347"	"1305"	"4"	"717"	"1463"	"255"	"325"	"386"	"15"	"455"	"435"	"1168"	"463"	"31"	"945"	"6"	"322"	"475"	"266"	"14"	"2"	"169"	"27"	"8"	"625"	"611"	"373"	"457"	"6"	"10"	"74"	"0"	"189"	"198"	"310"	"22288"	"30"	"15"	"284"	"6"	"0"	"82"	"476"	"944"	"831"	"314"	"306"	"627"	"1133"	"571"	"1222"	"279"	"15"	"313"	"274"	"970"	"1"	"1107"	"189"	"254"	"63"	"2226"	"1018"	"423"	"156"	"838"	"826"	"426"	"244"	"372"	"467"	"646"	"1410"	"1653"	"160"	"1"	"143"	"905"	"1795"	"1731"	"2183"	"970"	"611"	"11"	"334"	"234"	"9"	"361"	"497"	"2"	"1217"	"507"	"1"	"1376"	"6"	"6"	"931"	"635"	"322"	"105"	"15"	"922"	"4686"	"2594"	"368"	"88"	"109"	"640"	"385"	"502"	"104"	"25"	"1068"	"232"	"963"	"162"	"210"	"336"	"754"	"3"	"348"	"968"	"678"	"13"	"138"	"2529"	"352"	"1175"	"322"	"43"	"569"	"512"	"5"	"1"	"3"	"1691"	"163"	"251"	"526"	"194"	"564"	"23"	"1856"	"320"	"197"	"1"	"112"	"1109"	"239"	"230"	"559"	"377"	"146"	"595"	"940"	"35"	"0"	"1"	"2028"	"347"	"830"	"0"	"5"	"8"	"81"	"3"	"11"	"6"	"0"	"12"	"4"	"0"	"1"	"2"	"2"	"8"	"472"	"120"	"8"	"35"	"14"	"10"	"30"	"11"	"36"	"77"	"3"	"136"	"167"	"1"	"213"	"21"	"12"	"1"	"3"	"1"	"457"	"740"	"0"	"12"	"15"	"1267"	"2347"	"689"	"792"	"157"	"5"	"322"	"75"	"0"	"1"	"2784"	"2"	"394"	"0"	"26"	"4209"	"0"	"237"	"4030"	"1210"	"185"	"3"	"144"	"3257"	"56"	"4837"	"382"	"1269"	"0"	"2"	"628"	"3"	"8"	"191"	"510"	"0"	"2"	"1"	"0"	"1"	"47"	"792"	"148"	"869"	"390"	"1029"	"255"	"473"	"32"	"69"	"1011"	"55"	"19"	"441"	"3"	"1653"	"2057"	"334"	"397"	"1888"	"30"	"4857"	"3873"	"8"	"2"	"0"	"5"	"1418"	"872"	"628"	"1477"	"8"	"3"	"11"	"0"	"2"	"1"	"2"	"6"	"710"	"20079"	"37"	"453"	"639"	"8"	"6"	"2"	"20"	"3"	"2259"	"465"	"64"	"188"	"3028"	"412"	"2062"	"306"	"0"	"145"	"560"	"2167"	"258"	"1"	"493"	"541"	"354"	"740"	"12534"	"2"	"646"	"52"	"59"	"655"	"11"	"484"	"0"	"185"	"0"	"1"	"123"	"0"	"2"	"0"	"658"	"1145"	"503"	"2358"	"598"	"483"	"767"	"59"	"9"	"342"	"1635"	"293"	"1317"	"1240"	"736"	"604"	"511"	"527"	"527"	"17"	"518"	"525"	"277"	"176"	"3"	"62"	"847"	"181"	"1111"	"508"	"63"	"390"	"179"	"381"	"1437"	"4"	"548"	"74"	"160"	"46"	"1138"	"30"	"243"	"94"	"258"	"62"	"39"	"3959"	"21"	"120"	"117"	"3233"	"303"	"201"	"447"	"153"	"27"	"359"	"1138"	"0"	"210"	"706"	"658"	"13656"	"218"	"784"	"3100"	"24"	"680"	"314"	"1496"	"860"	"444"	"53"	"3"	"7"	"498"	"575"	"198"	"944"	"182"	"123"	"273"	"9"	"349"	"0"	"971"	"979"	"2"	"1119"	"14333"	"0"	"4"	"286"	"784"	"51"	"678"	"119"	"196"	"360"	"1475"	"398"	"24"	"1"	"4"	"444"	"530"	"73"	"32"	"1166"	"1093"	"1054"	"278"	"2308"	"177"	"398"	"483"	"112"	"10"	"3964"	"249"	"899"	"1191"	"58"	"1631"	"700"	"3769"	"260"	"927"	"818"	"504"	"652"	"28"	"27"	"802"	"171"	"3745"	"2757"	"778"	"5"	"358"	"244"	"259"	"66"	"100"	"261"	"757"	"27"	"581"	"113"	"177"	"7"	"6471"	"10"	"3414"	"488"	"365"	"15"	"22"	"9"	"1499"	"35"	"346"	"389"	"673"	"84"	"272"	"417"	"2848"	"1353"	"15"	"8"	"10"	"231"	"307"	"13"	"76"	"360"	"898"	"183"	"1462"	"331"	"1055"	"25"	"394"	"218"	"477"	"426"	"345"	"140"	"55"	"58"	"646"	"723"	"1186"	"76"	"184"	"9"	"347"	"65"	"2611"	"599"	"1354"	"636"	"2070"	"0"	"30"	"202"	"11"	"10"	"150"	"201"	"579"	"253"	"0"	"239"	"461"	"1282"	"402"	"239"	"151"	"6"	"20"	"45"	"4"	"2"	"5"	"295"	"382"	"815"	"4"	"31"	"390"	"73"	"916"	"63"	"208"	"2"	"476"	"41"	"43"	"145"	"2862"	"153"	"4"	"97"	"1796"	"2"	"2"	"9"	"0"	"0"	"0"	"6"	"1"	"235"	"1593"	"18"	"2"	"0"	"29"	"1050"	"408"	"372"	"263"	"830"	"2787"	"4"	"1760"	"1608"	"2"	"1"	"956"	"592"	"413"	"2"	"1625"	"1836"	"321"	"880"	"2"	"7"	"10"	"293"	"594"	"10"	"2"	"215"	"1564"	"557"	"33"	"2"	"519"	"630"	"12"	"709"	"181"	"597"	"229"	"1031"	"2"	"694"	"3"	"757"	"319"	"2"	"5"	"9"	"5"	"7"	"260"	"304"	"5423"	"0"	"1867"	"257"	"80"	"200"	"13"	"2"	"68"	"5"	"0"	"12"	"360"	"9"	"595"	"5"	"966"	"133"	"412"	"147"	"860"	"0"	"489"	"254"	"1751"	"2492"	"32"	"133"	"20775"	"2"	"150"	"279"	"1133"	"0"	"767"	"1"	"526"	"1574"	"174"	"4734"	"4"	"0"	"10"	"3"	"167"	"85"	"147"	"1161"	"975"	"267"	"1135"	"2"	"1"	"1"	"59"	"10"	"7"	"0"	"0"	"3"	"259"	"155"	"10"	"679"	"3252"	"4"	"243"	"272"	"210"	"5"	"1565"	"0"	"0"	"0"	"24"	"11"	"0"	"137"	"1"	"24"	"1995"	"3"	"575"	"24"	"565"	"1"	"2"	"2144"	"6127"	"1"	"595"	"2"	"0"	"0"	"0"	"40"	"0"	"494"	"2"	"49"	"89"	"17"	"7"	"3"	"0"	"1"	"3"	"3"	"1"	"1"	"0"	"2"	"0"	"0"	"1"	"0"	"1"	"6"	"0"	"2"	"0"	"2"	"5"	"0"	"58"	"92"	"0"	"2"	"223"	"928"	"27"	"2476"	"676"	"1454"	"381"	"302"	"1390"	"0"	"0"	"28"	"0"	"6580"	"58"	"37"	"1"	"405"	"695"	"252"	"534"	"600"	"951"	"490"	"432"	"620"	"480"	"435"	"1360"	"509"	"587"	"740"	"62"	"322"	"14728"	"5"	"596"	"679"	"388"	"131"	"567"	"1938"	"366"	"443"	"1087"	"723"	"457"	"6"	"4"	"710"	"426"	"1723"	"1697"	"1780"	"467"	"7"	"511"	"124"	"741"	"584"	"1679"	"130"	"202"	"471"	"1199"	"56"	"178"	"474"	"417"	"8551"	"2004"	"14"	"1"	"272"	"435"	"608"	"11"	"14"	"392"	"0"	"2"	"37"	"1"	"19"	"0"	"1194"	"373"	"97"	"22"	"510"	"2054"	"13"	"711"	"1429"	"3"	"1563"	"317"	"494"	"1"	"871"	"177"	"2"	"795"	"1355"	"5"	"4"	"282"	"47"	"659"	"280"	"765"	"1053"	"9"	"1"	"1"	"374"	"130"	"6"	"21"	"807"	"2146"	"315"	"1539"	"3"	"561"	"367"	"263"	"1066"	"1382"	"949"	"220"	"380"	"4"	"40"	"41"	"695"	"1"	"850"	"4"	"5"	"3575"	"1176"	"25"	"6586"	"4844"	"45"	"94"	"678"	"5"	"831"	"559"	"1201"	"749"	"122"	"3594"	"2"	"3"	"4"	"4"	"117"	"16"	"12"	"682"	"8"	"31"	"46"	"694"	"1626"	"259"	"230"	"519"	"851"	"1632"	"1497"	"144"	"532"	"3408"	"77"	"378"	"3323"	"5155"	"1"	"489"	"242"	"112"	"113"	"701"	"943"	"1178"	"246"	"38"	"16"	"512"	"308"	"442"	"747"	"17"	"1743"	"538"	"2"	"6"	"783"	"645"	"214"	"240"	"320"	"2099"	"297"	"3"	"0"	"46"	"0"	"0"	"0"	"0"	"12"	"29"	"0"	"1"	"1"	"8"	"3661"	"40"	"2"	"505"	"535"	"337"	"1"	"12"	"235"	"606"	"39"	"0"	"5"	"350"	"805"	"1"	"503"	"3"	"4076"	"1157"	"15"	"3"	"7"	"3"	"1"	"2"	"99"	"0"	"274"	"530"	"120"	"1039"	"4"	"98"	"1"	"82"	"4"	"24269"	"1963"	"138"	"0"	"375"	"216"	"1966"	"40"	"153"	"195"	"513"	"27"	"2"	"1"	"2"	"1"	"0"	"236"	"168"	"131"	"9"	"324"	"4355"	"34"	"2870"	"82"	"560"	"255"	"7"	"155"	"2001"	"3016"	"265"	"1237"	"10"	"17"	"37"	"1"	"6458"	"1"	"190"	"753"	"50"	"37"	"749"	"1134"	"672"	"536"	"459"	"204"	"45"	"612"	"161"	"81"	"1111"	"2090"	"2"	"601"	"190"	"369"	"1"	"4"	"839"	"2818"	"2253"	"2345"	"888"	"754"	"1607"	"1"	"60"	"4"	"5"	"1190"	"382"	"158"	"1"	"927"	"138"	"576"	"707"	"3"	"39"	"178"	"1475"	"0"	"19"	"276"	"441"	"8"	"60"	"0"	"341"	"21"	"606"	"72"	"1096"	"11694"	"915"	"674"	"108"	"212"	"342"	"710"	"541"	"171"	"24"	"79"	"206"	"365"	"323"	"1420"	"5238"	"11"	"594"	"477"	"400"	"0"	"2"	"4489"	"247"	"2"	"102"	"142"	"1423"	"6"	"766"	"1"	"10"	"1195"	"991"	"516"	"53"	"33"	"194"	"19"	"366"	"712"	"35"	"4"	"2880"	"1"	"674"	"885"	"908"	"514"	"1023"	"62"	"21"	"37"	"12"	"1"	"262"	"2151"	"231"	"12"	"763"	"6"	"8"	"15"	"606"	"223"	"0"	"1370"	"4"	"931"	"609"	"880"	"1194"	"384"	"322"	"19"	"10"	"147"	"260"	"245"	"161"	"48"	"1117"	"349"	"1532"	"4542"	"0"	"0"	"473"	"328"	"835"	"1206"	"120"	"1084"	"191"	"159"	"8742"	"11880"	"3"	"239"	"142"	"192"	"25"	"2290"	"3"	"1"	"164"	"33"	"126"	"3"	"32"	"15059"	"9"	"1051"	"17"	"310"	"245"	"16"	"425"	"249"	"1"	"83"	"0"	"49"	"1158"	"327"	"1318"	"288"	"212"	"1"	"484"	"1552"	"6762"	"304"	"208"	"889"	"2336"	"259"	"1"	"1247"	"1386"	"11"	"239"	"1854"	"386"	"451"	"1229"	"547"	"1387"	"858"	"294"	"169"	"153"	"801"	"0"	"0"	"0"	"108"	"3432"	"2454"	"35"	"0"	"0"	"153"	"575"	"341"	"45"	"1488"	"312"	"0"	"254"	"0"	"0"	"1"	"262"	"1111"	"1907"	"68"	"7689"	"0"	"856"	"406"	"251"	"663"	"643"	"172"	"880"	"1"	"0"	"163"	"143"	"1022"	"0"	"0"	"27"	"0"	"56"	"0"	"1011"	"1115"	"18"	"340"	"759"	"1202"	"233"	"2"	"0"	"0"	"214"	"2061"	"20"	"305"	"221"	"7"	"107"	"129"	"20"	"694"	"477"	"1"	"7"	"0"	"1"	"190"	"13"	"399"	"20"	"2"	"1136"	"818"	"263"	"24"	"5"	"706"	"899"	"1455"	"3"	"229"	"1641"	"2"	"1"	"5582"	"581"	"644"	"5"	"8"	"831"	"1"	"1"	"1172"	"2193"	"8"	"126"	"3"	"156"	"1458"	"314"	"2"	"2387"	"678"	"8829"	"1"	"1300"	"4735"	"99"	"1477"	"0"	"0"	"8"	"1"	"3456"	"909"	"4112"	"131"	"228"	"1"	"2642"	"180"	"133"	"219"	"1052"	"467"	"145"	"282"	"400"	"16"	"6"	"7"	"7"	"67"	"107"	"107"	"371"	"83"	"3509"	"1938"	"1"	"30"	"1"	"63"	"401"	"2"	"18536"	"1103"	"245"	"3138"	"1465"	"709"	"1180"	"115"	"11"	"1042"	"820"	"125"	"7"	"1"	"26"	"7"	"814"	"177"	"4"	"16395"	"309"	"27"	"447"	"234"	"572"	"1537"	"78"	"755"	"983"	"606"	"541"	"784"	"27"	"408"	"608"	"67"	"588"	"48"	"337"	"1368"	"626"	"3643"	"1"	"20733"	"4316"	"600"	"438"	"1134"	"109"	"572"	"333"	"708"	"231"	"71"	"2003"	"320"	"336"	"41"	"765"	"334"	"473"	"153"	"303"	"357"	"2696"	"999"	"1649"	"1472"	"151"	"101"	"2607"	"511"	"1784"	"132"	"430"	"1078"	"24"	"337"	"29"	"8473"	"42"	"320"	"747"	"546"	"806"	"167"	"169"	"675"	"3"	"21"	"3"	"5"	"1"	"1"	"9"	"5"	"0"	"19"	"372"	"1"	"203"	"0"	"48"	"561"	"234"	"1113"	"567"	"318"	"1"	"881"	"542"	"14"	"2"	"0"	"234"	"0"	"52"	"6"	"7"	"15"	"885"	"12"	"7"	"218"	"5"	"625"	"62"	"3"	"285"	"285"	"1105"	"219"	"2116"	"15"	"1"	"9"	"1"	"613"	"0"	"16256"	"1719"	"2715"	"2523"	"351"	"3764"	"2"	"2"	"3"	"1"	"316"	"259"	"20"	"797"	"430"	"653"	"0"	"26"	"758"	"9"	"440"	"138"	"339"	"199"	"267"	"1487"	"508"	"2552"	"17"	"1"	"419"	"317"	"2"	"645"	"121"	"1216"	"2"	"127"	"89"	"8"	"67"	"1238"	"1310"	"145"	"0"	"79"	"2"	"1"	"1129"	"477"	"4"	"600"	"1497"	"18"	"1"	"1"	"0"	"1"	"28"	"6"	"90"	"1268"	"0"	"0"	"0"	"109"	"0"	"607"	"223"	"43"	"34"	"3"	"509"	"173"	"2357"	"5"	"295"	"0"	"1"	"645"	"145"	"8730"	"34"	"938"	"1191"	"549"	"762"	"88"	"31"	"434"	"839"	"55"	"271"	"3407"	"13"	"4"	"67"	"6"	"7"	"3"	"328"	"13028"	"423"	"0"	"7"	"453"	"318"	"5"	"1212"	"102"	"579"	"12"	"6"	"416"	"4618"	"449"	"17"	"3"	"12"	"6"	"0"	"384"	"8"	"226"	"50"	"206"	"70"	"534"	"1813"	"281"	"0"	"915"	"13"	"982"	"124"	"1"	"99"	"4094"	"2"	"4"	"5"	"3"	"0"	"4"	"1156"	"7"	"434"	"1673"	"351"	"2"	"1"	"7"	"754"	"527"	"240"	"3"	"1345"	"2350"	"33"	"121"	"510"	"5"	"7"	"9"	"675"	"1078"	"3"	"43"	"2"	"313"	"2391"	"3"	"25732"	"893"	"438"	"302"	"792"	"2364"	"876"	"117"	"934"	"2022"	"80"	"70"	"161"	"6"	"2"	"29"	"2"	"207"	"874"	"34"	"229"	"18"	"542"	"2979"	"234"	"1542"	"670"	"129"	"787"	"246"	"489"	"6"	"37"	"3"	"5"	"606"	"18"	"2842"	"2"	"1"	"5"	"364"	"26"	"1649"	"0"	"13"	"13197"	"365"	"282"	"1"	"2"	"845"	"6"	"695"	"1393"	"76"	"1418"	"93"	"77"	"617"	"343"	"277"	"695"	"2672"	"4693"	"457"	"2198"	"1"	"0"	"9"	"9"	"1516"	"5745"	"798"	"237"	"589"	"507"	"75"	"138"	"1"	"38"	"66"	"88"	"177"	"21"	"3009"	"189"	"533"	"2077"	"198"	"2"	"1"	"32"	"10"	"72"	"848"	"5"	"1240"	"6"	"390"	"1"	"1"	"1"	"209"	"14"	"363"	"466"	"0"	"2"	"6"	"1"	"0"	"0"	"0"	"2"	"1"	"0"	"0"	"6"	"0"	"2"	"2"	"2"	"345"	"3"	"4"	"158"	"117"	"84"	"6"	"37"	"387"	"76"	"0"	"1859"	"65"	"862"	"60"	"1"	"1953"	"734"	"1830"	"444"	"8"	"6"	"3"	"0"	"26"	"0"	"4"	"8"	"1"	"0"	"0"	"0"	"55"	"1"	"115"	"346"	"0"	"0"	"0"	"0"	"1142"	"454"	"27"	"334"	"411"	"731"	"0"	"1016"	"259"	"1"	"31"	"239"	"0"	"2200"	"2"	"1"	"3"	"0"	"0"	"1"	"4"	"1"	"6"	"2"	"52"	"2"	"45"	"1"	"65"	"138"	"17"	"15"	"5"	"0"	"3"	"0"	"0"	"1"	"736"	"105"	"677"	"5"	"13"	"167"	"456"	"992"	"1108"	"323"	"42"	"296"	"1673"	"1151"	"19"	"391"	"3673"	"624"	"499"	"296"	"579"	"2"	"1222"	"1056"	"392"	"868"	"1373"	"464"	"3"	"4239"	"0"	"33"	"43"	"2"	"802"	"75"	"314"	"24"	"281"	"4"	"677"	"68"	"320"	"41"	"7"	"681"	"801"	"1489"	"1751"	"6"	"24"	"32"	"694"	"69"	"68"	"2796"	"4"	"14"	"1628"	"1370"	"3142"	"446"	"24"	"58"	"117"	"0"	"0"	"1"	"1493"	"788"	"12"	"970"	"0"	"1"	"0"	"1"	"0"	"0"	"781"	"1"	"132"	"2"	"2997"	"446"	"3"	"6"	"1356"	"232"	"295"	"157"	"14"	"0"	"158"	"0"	"3"	"8"	"9"	"988"	"9"	"1480"	"1321"	"855"	"813"	"9"	"27"	"602"	"6"	"203"	"121"	"1"	"1"	"0"	"1"	"4190"	"84"	"2"	"0"	"199"	"588"	"19"	"10"	"5"	"77"	"409"	"35"	"3"	"802"	"22"	"2"	"4"	"3"	"273"	"4"	"98"	"486"	"96"	"681"	"3"	"548"	"621"	"61"	"8"	"314"	"1710"	"1"	"279"	"214"	"367"	"474"	"620"	"344"	"955"	"0"	"17"	"385"	"641"	"1041"	"44"	"43"	"516"	"4"	"718"	"1142"	"70"	"29"	"270"	"1269"	"1547"	"490"	"2639"	"975"	"473"	"295"	"109"	"181"	"21"	"65"	"991"	"0"	"1"	"24"	"884"	"518"	"530"	"6"	"215"	"138"	"354"	"3945"	"1830"	"354"	"37"	"0"	"0"	"32"	"412"	"373"	"131"	"190"	"817"	"2177"	"103"	"604"	"518"	"1139"	"801"	"704"	"632"	"1167"	"770"	"79"	"1"	"80"	"3"	"22"	"15"	"24"	"29"	"489"	"637"	"406"	"1529"	"1097"	"758"	"2177"	"233"	"1"	"3"	"760"	"1824"	"122"	"209"	"971"	"128"	"1311"	"545"	"97"	"67"	"402"	"8"	"22"	"1"	"2473"	"30"	"104"	"450"	"320"	"81"	"7"	"23"	"128"	"128"	"207"	"400"	"418"	"917"	"175"	"199"	"101"	"697"	"145"	"359"	"77"	"7"	"3"	"1"	"4240"	"148"	"2186"	"383"	"119"	"34"	"1"	"0"	"3"	"1"	"2"	"0"	"545"	"1029"	"1135"	"254"	"1229"	"130"	"3982"	"381"	"375"	"189"	"288"	"76"	"331"	"222"	"192"	"41"	"250"	"841"	"187"	"0"	"687"	"919"	"137"	"6"	"24"	"3302"	"0"	"1"	"0"	"0"	"680"	"7"	"71"	"731"	"133"	"2004"	"59"	"3"	"65"	"1880"	"635"	"676"	"143"	"1"	"496"	"1821"	"1391"	"747"	"752"	"1028"	"344"	"174"	"135"	"2"	"26"	"1030"	"105"	"26"	"87"	"81"	"729"	"166"	"0"	"16"	"1"	"2"	"487"	"279"	"311"	"108"	"705"	"0"	"263"	"779"	"177"	"706"	"1432"	"11533"	"8"	"1109"	"132"	"824"	"350"	"1896"	"0"	"362"	"453"	"95"	"0"	"1"	"24"	"3030"	"1391"	"126"	"919"	"1299"	"599"	"8"	"271"	"29"	"1076"	"2032"	"4"	"2259"	"15"	"1"	"2"	"2"	"0"	"1229"	"227"	"118"	"1220"	"3"	"42"	"2"	"7"	"957"	"8"	"652"	"15"	"865"	"209"	"0"	"342"	"2411"	"0"	"3"	"433"	"140"	"1"	"3"	"24"	"230"	"513"	"167"	"11"	"6"	"39"	"138"	"91"	"354"	"2"	"1"	"0"	"1"	"0"	"0"	"1"	"1"	"1"	"3"	"95"	"1"	"466"	"1211"	"2"	"118"	"883"	"201"	"0"	"326"	"4095"	"20"	"35"	"0"	"907"	"4"	"898"	"131"	"0"	"3"	"649"	"2174"	"188"	"9861"	"700"	"2454"	"608"	"510"	"26"	"0"	"0"	"0"	"609"	"20"	"3"	"54"	"1"	"1"	"0"	"4"	"6"	"1235"	"4"	"0"	"0"	"1"	"1"	"1"	"1"	"89"	"855"	"126"	"0"	"0"	"0"	"47"	"3"	"0"	"3"	"1"	"4"	"4"	"183"	"285"	"0"	"1066"	"1154"	"1422"	"550"	"581"	"1218"	"1548"	"707"	"1"	"0"	"189"	"289"	"85"	"723"	"10"	"290"	"413"	"450"	"2011"	"466"	"433"	"369"	"862"	"2682"	"701"	"56"	"87"	"41"	"112"	"39"	"34"	"173"	"86"	"0"	"409"	"89"	"67"	"340"	"293"	"201"	"18"	"828"	"21"	"1653"	"353"	"524"	"180"	"127"	"487"	"8"	"426"	"35"	"0"	"0"	"0"	"1"	"0"	"0"	"128"	"1700"	"19"	"418"	"16"	"688"	"681"	"4628"	"1347"	"3"	"695"	"1"	"146"	"773"	"1"	"990"	"242"	"2"	"288"	"92"	"0"	"3092"	"59"	"735"	"1"	"0"	"785"	"359"	"1204"	"26"	"176"	"0"	"2"	"189"	"237"	"352"	"541"	"2493"	"498"	"23"	"122"	"1"	"0"	"28"	"125"	"473"	"4857"	"0"	"0"	"0"	"945"	"1460"	"55"	"0"	"0"	"3"	"465"	"482"	"2"	"0"	"463"	"127"	"84"	"889"	"16"	"11"	"81"	"4"	"125"	"549"	"18"	"3"	"25"	"3236"	"181"	"321"	"583"	"6"	"1581"	"283"	"8"	"9"	"68"	"0"	"397"	"479"	"139"	"137"	"631"	"0"	"211"	"5311"	"262"	"752"	"331"	"5"	"1080"	"506"	"18"	"188"	"392"	"370"	"923"	"115"	"9"	"328"	"0"	"1"	"197"	"234"	"2902"	"885"	"12"	"230"	"3"	"2110"	"2244"	"449"	"853"	"374"	"271"	"2623"	"1356"	"109"	"427"	"590"	"1"	"552"	"83"	"246"	"12"	"337"	"766"	"69"	"202"	"22"	"11"	"370"	"2624"	"592"	"267"	"751"	"0"	"116"	"720"	"328"	"300"	"1659"	"388"	"737"	"267"	"28"	"302"	"1711"	"996"	"223"	"65"	"72"	"107"	"5437"	"188"	"18"	"4615"	"1193"	"395"	"392"	"38"	"36"	"271"	"993"	"8478"	"43"	"5584"	"597"	"238"	"110"	"490"	"1082"	"154"	"363"	"833"	"518"	"1528"	"522"	"241"	"699"	"0"	"1528"	"338"	"10"	"5"	"73"	"2746"	"566"	"10"	"2"	"1139"	"1476"	"37"	"191"	"2138"	"1248"	"544"	"1053"	"3429"	"166"	"326"	"288"	"14"	"406"	"400"	"107"	"6"	"287"	"101"	"498"	"2"	"6"	"6"	"883"	"1"	"243"	"1008"	"205"	"420"	"1294"	"3"	"2161"	"50"	"168"	"137"	"466"	"171"	"1987"	"2"	"81"	"0"	"2"	"614"	"1146"	"125"	"3453"	"63"	"1"	"2021"	"158"	"723"	"0"	"165"	"11"	"337"	"5"	"212"	"18"	"144"	"2308"	"740"	"8"	"1"	"506"	"17"	"2180"	"209"	"218"	"17"	"540"	"1375"	"439"	"25"	"2435"	"298"	"94"	"219"	"3"	"2289"	"606"	"221"	"140"	"6"	"18"	"0"	"3"	"345"	"109"	"39"	"10"	"1014"	"119"	"84"	"1"	"225"	"416"	"54"	"494"	"8"	"2"	"108"	"771"	"276"	"167"	"64"	"16574"	"78"	"23590"	"35"	"214"	"78"	"133"	"64"	"48"	"3"	"1649"	"1152"	"1"	"572"	"163"	"588"	"666"	"373"	"693"	"1353"	"64"	"368"	"344"	"17"	"4"	"9"	"448"	"0"	"219"	"565"	"2165"	"775"	"49"	"341"	"49"	"56"	"14"	"335"	"278"	"499"	"2937"	"17"	"124"	"2"	"231"	"0"	"604"	"188"	"0"	"94"	"542"	"1198"	"712"	"379"	"0"	"0"	"2"	"46"	"299"	"987"	"164"	"750"	"6"	"24"	"246"	"446"	"1668"	"104"	"230"	"46"	"45"	"788"	"1044"	"5"	"22"	"3073"	"72"	"739"	"6"	"520"	"0"	"522"	"139"	"428"	"208"	"504"	"12"	"1"	"1968"	"1"	"169"	"382"	"400"	"936"	"710"	"851"	"850"	"11954"	"1291"	"70"	"0"	"35"	"0"	"1"	"1"	"30"	"3"	"332"	"4"	"0"	"0"	"448"	"258"	"0"	"5"	"1"	"2"	"197"	"2"	"72"	"18"	"22"	"116"	"319"	"17"	"55"	"6"	"32"	"121"	"7"	"28"	"1339"	"446"	"440"	"560"	"4"	"81"	"793"	"12"	"1025"	"379"	"2292"	"39"	"950"	"1977"	"134"	"39"	"422"	"110"	"1"	"486"	"1"	"236"	"0"	"28"	"0"	"1"	"2"	"0"	"389"	"684"	"110"	"537"	"3"	"479"	"221"	"0"	"5"	"2"	"18"	"950"	"405"	"4"	"1"	"1"	"2"	"106"	"195"	"7"	"129"	"1251"	"83"	"561"	"120"	"953"	"12"	"353"	"5984"	"678"	"2"	"26"	"488"	"892"	"50"	"639"	"6"	"4784"	"28"	"3"	"406"	"445"	"3"	"0"	"13"	"0"	"200"	"38"	"66"	"692"	"1888"	"1018"	"210"	"1456"	"27"	"166"	"505"	"14"	"16"	"30"	"59"	"231"	"386"	"575"	"88"	"404"	"237"	"50"	"4"	"990"	"1552"	"2"	"1"	"0"	"1"	"100"	"1127"	"88"	"0"	"1520"	"1308"	"3130"	"12"	"4"	"379"	"43"	"7"	"6058"	"1"	"60"	"1"	"2"	"1649"	"0"	"602"	"1191"	"75"	"259"	"3"	"6"	"5"	"261"	"160"	"533"	"3"	"21"	"1"	"2"	"1090"	"1"	"1"	"0"	"0"	"2"	"583"	"1"	"7"	"3678"	"634"	"2148"	"20"	"78"	"43"	"94"	"24"	"6715"	"465"	"4664"	"0"	"0"	"290"	"353"	"1116"	"277"	"25"	"1306"	"4"	"4"	"44"	"8"	"288"	"745"	"339"	"1201"	"963"	"1830"	"364"	"2"	"0"	"10"	"0"	"105"	"0"	"1936"	"280"	"0"	"352"	"4"	"223"	"52"	"4"	"257"	"35"	"2374"	"889"	"398"	"75"	"1"	"1"	"2"	"7"	"22"	"174"	"738"	"17"	"0"	"38"	"1"	"39"	"0"	"0"	"15"	"360"	"57"	"10"	"780"	"2397"	"170"	"3"	"188"	"321"	"1041"	"1532"	"1"	"0"	"246"	"573"	"1"	"0"	"2"	"242"	"103"	"2712"	"132"	"89"	"421"	"2814"	"273"	"4"	"1838"	"2231"	"0"	"233"	"436"	"0"	"11"	"226"	"147"	"125"	"22"	"16"	"38"	"16"	"261"	"127"	"289"	"6806"	"23"	"330"	"187"	"2445"	"8243"	"438"	"314"	"296"	"1091"	"23"	"1194"	"6201"	"1374"	"3"	"1"	"1070"	"593"	"16947"	"24"	"1838"	"3"	"266"	"183"	"569"	"594"	"1410"	"3623"	"130"	"42"	"3032"	"0"	"897"	"388"	"388"	"1712"	"398"	"908"	"131"	"712"	"259"	"691"	"477"	"1"	"298"	"0"	"72"	"89"	"330"	"611"	"495"	"1687"	"218"	"5649"	"838"	"301"	"168"	"417"	"3199"	"4"	"40"	"745"	"611"	"290"	"344"	"613"	"179"	"187"	"721"	"3379"	"1"	"265"	"625"	"2"	"25"	"2495"	"10"	"13"	"8"	"39"	"95"	"2950"	"79"	"0"	"1"	"2"	"1"	"625"	"2"	"120"	"7"	"1264"	"24"	"420"	"1258"	"10"	"1"	"181"	"2008"	"38"	"1448"	"176"	"799"	"1"	"0"	"0"	"274"	"38"	"466"	"1710"	"183"	"444"	"1369"	"50"	"23"	"1"	"118"	"4776"	"70"	"2166"	"16"	"71"	"510"	"742"	"2244"	"96"	"843"	"0"	"1468"	"10"	"4"	"271"	"180"	"86"	"6"	"299"	"293"	"4"	"122"	"0"	"0"	"51"	"88"	"182"	"730"	"1402"	"810"	"316"	"5"	"1311"	"184"	"757"	"15"	"0"	"373"	"160"	"401"	"19"	"439"	"716"	"1"	"2"	"5"	"133"	"415"	"11"	"546"	"104"	"2489"	"710"	"235"	"1"	"14"	"4"	"20"	"41"	"154"	"148"	"18"	"51"	"264"	"1390"	"3"	"581"	"723"	"4075"	"0"	"4"	"1"	"188"	"344"	"199"	"150"	"207"	"9"	"686"	"314"	"489"	"0"	"2"	"504"	"1509"	"901"	"1173"	"111"	"445"	"151"	"155"	"1"	"50"	"91"	"2"	"3"	"435"	"2810"	"1606"	"9"	"102"	"140"	"290"	"1"	"0"	"79"	"354"	"30"	"292"	"14"	"567"	"2"	"92"	"422"	"34"	"397"	"1924"	"232"	"722"	"1602"	"1"	"0"	"388"	"0"	"1"	"0"	"1"	"0"	"10"	"0"	"1"	"2"	"0"	"1038"	"499"	"86"	"3"	"1161"	"0"	"1"	"434"	"10"	"2"	"0"	"0"	"2"	"1"	"25"	"2"	"0"	"0"	"0"	"0"	"686"	"1"	"171"	"117"	"104"	"378"	"135"	"231"	"0"	"1"	"0"	"0"	"1"	"1"	"1"	"0"	"1"	"3"	"0"	"7"	"980"	"1185"	"751"	"71"	"8"	"23"	"239"	"1"	"555"	"481"	"75"	"350"	"162"	"364"	"64"	"1"	"263"	"266"	"8"	"59"	"74"	"1"	"0"	"3"	"302"	"257"	"2548"	"245"	"400"	"82"	"22"	"31"	"706"	"94"	"8455"	"5"	"3687"	"868"	"699"	"3"	"395"	"1"	"3728"	"203"	"672"	"28"	"330"	"2"	"647"	"1359"	"14"	"3"	"52"	"440"	"87"	"629"	"207"	"458"	"293"	"1249"	"0"	"557"	"890"	"3"	"109"	"1"	"59"	"4"	"1062"	"28"	"281"	"380"	"26"	"310"	"5123"	"214"	"350"	"2"	"130"	"258"	"5"	"333"	"42"	"0"	"113"	"465"	"531"	"2355"	"2"	"1"	"3"	"17"	"6"	"652"	"30"	"4"	"102"	"592"	"1518"	"194"	"25"	"1088"	"216"	"277"	"10"	"1943"	"174"	"314"	"408"	"190"	"1056"	"24"	"184"	"1"	"2345"	"555"	"282"	"2747"	"5270"	"257"	"1"	"30"	"839"	"353"	"1"	"1146"	"1"	"130"	"1"	"1"	"589"	"142"	"526"	"1578"	"24"	"468"	"31"	"3"	"77"	"35"	"11"	"1"	"2"	"3"	"8"	"19"	"569"	"275"	"301"	"1"	"2"	"17"	"2"	"186"	"46"	"172"	"128"	"2"	"1"	"0"	"12"	"21"	"0"	"44"	"740"	"655"	"357"	"1"	"341"	"133"	"145"	"774"	"1539"	"237"	"1392"	"1"	"331"	"65"	"138"	"109"	"257"	"547"	"684"	"29"	"162"	"244"	"27"	"780"	"52"	"396"	"94"	"5"	"201"	"9"	"952"	"1648"	"16638"	"219"	"1850"	"1124"	"2"	"0"	"314"	"4"	"0"	"369"	"355"	"2"	"237"	"1"	"0"	"55"	"51"	"0"	"116"	"945"	"0"	"2"	"130"	"369"	"1308"	"353"	"291"	"769"	"1769"	"192"	"407"	"617"	"9"	"556"	"520"	"251"	"228"	"3"	"185"	"947"	"211"	"38"	"76"	"987"	"15"	"1"	"361"	"874"	"1684"	"1219"	"907"	"97"	"67"	"2693"	"10663"	"200"	"1788"	"155"	"3"	"11341"	"2299"	"1692"	"4"	"0"	"2"	"0"	"0"	"71"	"367"	"8"	"163"	"171"	"26"	"2715"	"424"	"914"	"353"	"438"	"5"	"997"	"1982"	"50"	"613"	"1"	"0"	"415"	"623"	"3345"	"596"	"405"	"365"	"994"	"44"	"154"	"117"	"0"	"304"	"613"	"810"	"0"	"999"	"818"	"13"	"78"	"135"	"17"	"129"	"142"	"630"	"375"	"276"	"5"	"20"	"170"	"2"	"6832"	"2375"	"1"	"2"	"1"	"11"	"10"	"485"	"262"	"890"	"484"	"140"	"131"	"417"	"859"	"3"	"784"	"6"	"45"	"275"	"1437"	"1"	"6"	"277"	"4504"	"1868"	"8423"	"3"	"14"	"1"	"127"	"10"	"149"	"2"	"36"	"1"	"33"	"82"	"0"	"822"	"10"	"8"	"454"	"0"	"1"	"2"	"1170"	"278"	"188"	"131"	"6"	"229"	"1560"	"218"	"4"	"1196"	"1"	"505"	"33"	"1580"	"769"	"2857"	"2646"	"1"	"1390"	"9"	"725"	"1"	"0"	"96"	"1947"	"17"	"643"	"36"	"0"	"1"	"19"	"8"	"807"	"3945"	"785"	"1"	"0"	"0"	"9"	"172"	"832"	"0"	"1"	"3"	"0"	"0"	"490"	"1625"	"383"	"657"	"0"	"0"	"317"	"465"	"1450"	"1008"	"13"	"172"	"9"	"620"	"589"	"1"	"182"	"1199"	"17"	"3506"	"200"	"136"	"440"	"4930"	"27"	"265"	"1426"	"3243"	"4"	"227"	"1"	"932"	"511"	"118"	"240"	"244"	"437"	"1128"	"3"	"0"	"7"	"62"	"793"	"188"	"224"	"0"	"1040"	"41"	"298"	"778"	"765"	"4"	"5"	"7"	"325"	"1680"	"88"	"206"	"1"	"266"	"3"	"7"	"4"	"0"	"7"	"13"	"461"	"0"	"2"	"256"	"431"	"8"	"439"	"342"	"354"	"219"	"134"	"57"	"9"	"1541"	"911"	"184"	"538"	"13"	"1"	"1"	"351"	"532"	"289"	"40"	"0"	"3"	"965"	"270"	"660"	"1363"	"338"	"13668"	"0"	"3"	"2"	"1"	"33"	"155"	"337"	"64"	"5"	"374"	"14"	"1"	"0"	"150"	"684"	"1381"	"60"	"154"	"282"	"11"	"15"	"895"	"1130"	"7"	"162"	"4"	"61"	"710"	"1952"	"155"	"949"	"1247"	"1134"	"1410"	"4"	"7"	"3"	"23"	"2"	"7568"	"706"	"285"	"0"	"4"	"33"	"78"	"150"	"11"	"6"	"2"	"457"	"48"	"149"	"504"	"870"	"216"	"792"	"541"	"1784"	"26"	"336"	"1463"	"292"	"728"	"2246"	"143"	"3"	"1937"	"384"	"473"	"9"	"397"	"1150"	"8"	"247"	"905"	"327"	"1464"	"4"	"1533"	"4"	"92"	"522"	"568"	"319"	"176"	"1495"	"197"	"676"	"11"	"441"	"266"	"345"	"213"	"3302"	"550"	"219"	"1396"	"52"	"728"	"365"	"70"	"444"	"174"	"365"	"1073"	"551"	"731"	"550"	"195"	"2955"	"1129"	"5"	"279"	"112"	"954"	"1035"	"676"	"57"	"1670"	"5"	"0"	"1"	"0"	"1"	"1"	"9"	"124"	"0"	"1"	"4"	"1"	"0"	"1"	"172"	"290"	"926"	"2966"	"1105"	"2"	"878"	"1"	"43"	"5"	"1456"	"83"	"432"	"0"	"0"	"1"	"0"	"1483"	"480"	"40"	"327"	"14"	"556"	"331"	"503"	"382"	"1660"	"80"	"4"	"51"	"0"	"192"	"586"	"41"	"2307"	"322"	"6"	"11"	"237"	"435"	"478"	"812"	"67"	"207"	"3339"	"158"	"64"	"3"	"1"	"352"	"276"	"563"	"0"	"4"	"107"	"976"	"899"	"32"	"1"	"5"	"1"	"66"	"309"	"27"	"21"	"176"	"814"	"2281"	"132"	"4"	"661"	"118"	"839"	"1614"	"237"	"132"	"211"	"666"	"16"	"936"	"2"	"641"	"716"	"112"	"214"	"296"	"512"	"2"	"5"	"7295"	"72"	"22"	"604"	"151"	"342"	"1828"	"550"	"109"	"284"	"1588"	"1259"	"236"	"1142"	"1451"	"1426"	"34"	"1"	"160"	"402"	"136"	"645"	"65"	"425"	"4"	"280"	"5221"	"1430"	"266"	"329"	"35"	"564"	"371"	"288"	"142"	"281"	"228"	"141"	"94"	"538"	"9"	"267"	"226"	"1369"	"192"	"210"	"102"	"322"	"684"	"455"	"449"	"115"	"639"	"0"	"991"	"294"	"66"	"209"	"564"	"792"	"471"	"1807"	"527"	"7310"	"141"	"91"	"7"	"231"	"94"	"0"	"3342"	"14"	"710"	"9"	"48"	"2069"	"897"	"5"	"617"	"4"	"36"	"3661"	"1"	"0"	"775"	"40"	"576"	"714"	"1058"	"2"	"0"	"1"	"0"	"66"	"4"	"2"	"1632"	"2090"	"406"	"10146"	"181"	"165"	"941"	"322"	"9"	"4"	"13"	"3"	"2"	"94"	"5"	"10"	"15"	"191"	"61"	"12"	"6"	"1899"	"687"	"206"	"106"	"34"	"3"	"609"	"136"	"1052"	"12"	"2"	"47"	"3"	"10"	"8"	"123"	"635"	"35"	"14873"	"522"	"3"	"1"	"0"	"558"	"0"	"3"	"912"	"409"	"33"	"3"	"4"	"6"	"3"	"39"	"3"	"0"	"2"	"0"	"538"	"1"	"1"	"718"	"107"	"319"	"2"	"1"	"0"	"3"	"13"	"6"	"186"	"4149"	"1"	"291"	"369"	"56"	"7"	"1487"	"25"	"1"	"985"	"269"	"816"	"32"	"526"	"4"	"679"	"1400"	"0"	"0"	"455"	"1"	"1346"	"654"	"10"	"13"	"34"	"1"	"122"	"102"	"603"	"116"	"5"	"1507"	"130"	"79"	"2"	"66"	"17"	"459"	"8"	"278"	"435"	"28"	"1974"	"8"	"257"	"227"	"106"	"35"	"5"	"436"	"13"	"7"	"34"	"76"	"11"	"799"	"1240"	"0"	"181"	"508"	"909"	"675"	"90"	"1"	"27"	"320"	"327"	"187"	"518"	"1"	"3331"	"350"	"33"	"30"	"2"	"311"	"3"	"13"	"34"	"2"	"1"	"1129"	"1450"	"82"	"1385"	"169"	"726"	"3"	"1"	"189"	"0"	"1"	"1"	"610"	"9870"	"2512"	"340"	"3741"	"142"	"0"	"965"	"0"	"1022"	"0"	"553"	"1063"	"2119"	"44"	"229"	"261"	"105"	"737"	"0"	"1"	"0"	"0"	"921"	"30"	"3"	"75"	"174"	"2620"	"10"	"1005"	"2536"	"597"	"132"	"535"	"102"	"1182"	"674"	"1"	"1"	"1"	"17"	"42"	"0"	"451"	"606"	"85"	"1218"	"457"	"41"	"190"	"10"	"535"	"5"	"520"	"0"	"4"	"805"	"35"	"102"	"132"	"1329"	"415"	"528"	"931"	"523"	"715"	"473"	"422"	"288"	"0"	"284"	"493"	"2502"	"437"	"1712"	"972"	"3800"	"2408"	"7096"	"159"	"1181"	"358"	"16481"	"355"	"1860"	"1213"	"179"	"10"	"71"	"9"	"730"	"5"	"72"	"155"	"752"	"442"	"168"	"52"	"67"	"411"	"1509"	"1172"	"512"	"300"	"84"	"15"	"369"	"871"	"194"	"134"	"2044"	"6"	"0"	"38"	"957"	"14"	"1711"	"26"	"656"	"120"	"5"	"7"	"5"	"479"	"174"	"229"	"130"	"13"	"1906"	"30"	"355"	"9"	"221"	"9"	"452"	"323"	"325"	"572"	"706"	"328"	"906"	"9"	"1"	"721"	"734"	"66"	"29"	"5268"	"21"	"986"	"23"	"302"	"378"	"54"	"1194"	"3555"	"2020"	"28"	"7"	"534"	"23"	"537"	"541"	"34"	"217"	"643"	"1772"	"413"	"11"	"3434"	"292"	"376"	"9"	"246"	"160"	"55"	"4116"	"750"	"391"	"540"	"751"	"0"	"0"	"33"	"3"	"997"	"815"	"377"	"335"	"42"	"111"	"3"	"20"	"5"	"5"	"261"	"20"	"11253"	"447"	"1"	"1"	"230"	"2"	"5549"	"3083"	"144"	"284"	"766"	"0"	"9"	"179"	"369"	"593"	"4761"	"107"	"594"	"1322"	"76"	"252"	"6560"	"0"	"4"	"19"	"5"	"542"	"465"	"693"	"17"	"4984"	"6"	"3"	"4"	"1261"	"274"	"27"	"1"	"0"	"320"	"13"	"5"	"1069"	"304"	"9"	"303"	"2"	"1"	"1"	"2"	"3"	"12"	"4068"	"314"	"2321"	"0"	"27"	"3"	"1"	"5"	"224"	"1479"	"19"	"10"	"12"	"15974"	"36"	"16"	"87"	"2"	"820"	"187"	"615"	"6"	"6"	"38"	"5"	"4"	"71"	"1480"	"19"	"4"	"145"	"175"	"41"	"3221"	"1094"	"30"	"0"	"3"	"1"	"0"	"112"	"27"	"24"	"1055"	"1953"	"222"	"1"	"1"	"4"	"3"	"197"	"56"	"345"	"4"	"0"	"16949"	"13814"	"182"	"343"	"2718"	"1"	"374"	"1060"	"5"	"4"	"5"	"1748"	"1065"	"17"	"15"	"520"	"10842"	"15749"	"822"	"645"	"9"	"356"	"5"	"2"	"222"	"411"	"86"	"341"	"1604"	"623"	"1220"	"561"	"204"	"1595"	"371"	"4079"	"2835"	"4"	"106"	"587"	"1057"	"188"	"3"	"449"	"391"	"719"	"7307"	"249"	"34"	"67"	"187"	"212"	"3"	"10920"	"3834"	"1741"	"1332"	"0"	"1"	"2102"	"315"	"2704"	"116"	"101"	"12"	"67705"	"0"	"1"	"0"	"0"	"1"	"0"	"86"	"969"	"1"	"2"	"1"	"5"	"7"	"0"	"95"	"2"	"1010"	"2228"	"6189"	"17620"	"1876"	"132"	"267"	"894"	"3"	"119"	"12"	"5"	"1"	"2"	"0"	"0"	"2"	"0"	"0"	"549"	"231"	"0"	"0"	"77"	"33"	"937"	"7"	"1"	"4"	"23"	"2"	"2"	"787"	"0"	"0"	"0"	"0"	"3"	"2107"	"47"	"2"	"107"	"1013"	"205"	"4411"	"88"	"1346"	"75"	"456"	"1331"	"2"	"3"	"7"	"437"	"425"	"102"	"2589"	"125"	"2409"	"2238"	"703"	"1567"	"263"	"777"	"654"	"298"	"636"	"104"	"205"	"173"	"229"	"15"	"351"	"1206"	"594"	"981"	"2693"	"220"	"826"	"315"	"2140"	"49"	"18"	"24"	"158"	"384"	"801"	"338"	"1368"	"7"	"902"	"76"	"85"	"326"	"19"	"45"	"293"	"14"	"32"	"218"	"3"	"0"	"0"	"295"	"3095"	"673"	"1079"	"19"	"475"	"19"	"2"	"4"	"3"	"2"	"57"	"31"	"2"	"21"	"0"	"215"	"289"	"53"	"4226"	"4"	"7"	"531"	"369"	"19"	"406"	"115"	"208"	"73"	"0"	"7"	"418"	"1"	"1"	"1"	"6218"	"1079"	"0"	"2"	"331"	"39"	"984"	"174"	"46"	"300"	"164"	"0"	"72"	"187"	"41"	"144"	"987"	"12136"	"143"	"1"	"4"	"437"	"1"	"1"	"0"	"350"	"120"	"325"	"2"	"7"	"261"	"5050"	"473"	"6"	"693"	"1983"	"989"	"943"	"235"	"1254"	"533"	"4"	"0"	"48"	"1"	"67"	"5"	"582"	"727"	"4"	"1398"	"0"	"2"	"293"	"1"	"1"	"2"	"1"	"0"	"0"	"1"	"19"	"135"	"0"	"0"	"0"	"112"	"1"	"0"	"1"	"20"	"3"	"10"	"34"	"363"	"10"	"499"	"7"	"4"	"9"	"11"	"0"	"1"	"2"	"141"	"71"	"745"	"1034"	"2"	"1"	"2"	"37"	"904"	"4"	"7"	"0"	"1391"	"210"	"413"	"420"	"1340"	"207"	"2"	"37"	"0"	"5"	"2820"	"4040"	"3"	"1171"	"102"	"180"	"28"	"0"	"206"	"1"	"1"	"1"	"838"	"1539"	"12181"	"8"	"1023"	"1231"	"205"	"360"	"444"	"413"	"0"	"0"	"410"	"1"	"1"	"181"	"3"	"50"	"482"	"580"	"1030"	"18"	"2"	"313"	"593"	"13"	"1"	"2"	"125"	"183"	"265"	"2"	"11"	"1945"	"8"	"396"	"128"	"47"	"122"	"487"	"607"	"1203"	"1901"	"2144"	"3365"	"48"	"1969"	"348"	"281"	"116"	"2"	"470"	"6"	"116"	"363"	"95"	"1"	"591"	"1"	"1688"	"1403"	"2510"	"123"	"4107"	"1670"	"399"	"259"	"208"	"416"	"34"	"666"	"38"	"200"	"1293"	"428"	"242"	"647"	"12214"	"1760"	"544"	"287"	"165"	"209"	"80"	"426"	"1"	"528"	"1753"	"349"	"0"	"170"	"635"	"215"	"3"	"406"	"101"	"373"	"1212"	"905"	"167"	"371"	"109"	"993"	"431"	"67"	"603"	"148"	"347"	"1"	"34"	"50"	"18"	"20"	"19"	"1"	"8"	"936"	"761"	"637"	"454"	"359"	"343"	"2328"	"1002"	"1"	"510"	"824"	"1358"	"7"	"1"	"74"	"0"	"22"	"1843"	"5525"	"44"	"115"	"166"	"291"	"467"	"0"	"3"	"10"	"2096"	"454"	"607"	"803"	"449"	"1153"	"27"	"0"	"8276"	"49"	"271"	"473"	"543"	"10"	"23"	"2"	"8"	"7"	"3"	"6"	"3"	"4"	"2"	"1"	"5"	"3"	"2"	"6"	"1"	"1"	"13"	"1"	"24"	"970"	"4"	"598"	"98"	"785"	"497"	"27"	"518"	"153"	"2688"	"2108"	"13"	"152"	"65"	"531"	"1"	"115"	"261"	"9"	"1489"	"2118"	"942"	"1683"	"0"	"558"	"1548"	"1082"	"886"	"108"	"47"	"9"	"444"	"513"	"564"	"451"	"2"	"410"	"487"	"374"	"7063"	"246"	"1616"	"12692"	"140"	"4"	"632"	"74"	"1"	"1388"	"2625"	"0"	"527"	"1791"	"1103"	"26"	"1349"	"546"	"1672"	"460"	"263"	"434"	"677"	"166"	"5"	"3"	"538"	"105"	"3"	"11323"	"2781"	"231"	"1345"	"167"	"445"	"555"	"1413"	"473"	"371"	"2"	"0"	"48"	"697"	"2220"	"613"	"13"	"2"	"581"	"260"	"3"	"697"	"328"	"365"	"41"	"55"	"343"	"263"	"738"	"296"	"429"	"363"	"211"	"758"	"276"	"0"	"428"	"1276"	"12"	"1234"	"4"	"38"	"95"	"18"	"2"	"0"	"0"	"419"	"723"	"2"	"375"	"630"	"462"	"311"	"2310"	"1"	"626"	"488"	"4"	"1"	"4"	"4"	"1"	"28"	"0"	"162"	"11"	"828"	"1116"	"2388"	"649"	"8309"	"3449"	"1"	"1456"	"1993"	"5"	"2303"	"598"	"4399"	"3"	"773"	"696"	"1823"	"20861"	"2"	"1487"	"11"	"1978"	"371"	"3048"	"3"	"18"	"0"	"2"	"643"	"1797"	"8"	"3"	"707"	"751"	"58"	"78"	"311"	"0"	"226"	"155"	"266"	"2"	"287"	"3832"	"48"	"517"	"4"	"939"	"785"	"182"	"53"	"32"	"264"	"2754"	"434"	"60"	"1"	"0"	"193"	"1159"	"108"	"1120"	"9"	"531"	"2005"	"415"	"1887"	"594"	"11388"	"5931"	"504"	"731"	"948"	"429"	"1959"	"180"	"2194"	"183"	"5"	"125"	"967"	"116"	"175"	"4"	"573"	"622"	"200"	"2779"	"19"	"2217"	"419"	"1684"	"3"	"54"	"262"	"954"	"5"	"444"	"1344"	"399"	"186"	"672"	"49"	"15"	"17"	"1364"	"285"	"6371"	"44"	"1110"	"1243"	"544"	"305"	"175"	"10"	"7"	"6766"	"232"	"1255"	"605"	"676"	"68"	"3835"	"338"	"89"	"59"	"8"	"4"	"9"	"0"	"0"	"526"	"338"	"616"	"452"	"21"	"692"	"412"	"1139"	"514"	"12"	"3"	"2"	"288"	"3"	"1035"	"305"	"239"	"1"	"628"	"442"	"1045"	"112"	"549"	"1089"	"2175"	"582"	"0"	"72"	"505"	"11266"	"2068"	"685"	"2626"	"1216"	"625"	"133"	"1406"	"8"	"43"	"299"	"2218"	"1241"	"41"	"77"	"640"	"41339"	"2"	"322"	"73205"	"1"	"34"	"387"	"3"	"4"	"1620"	"218"	"1547"	"25"	"1151"	"0"	"133"	"758"	"813"	"2"	"4"	"32"	"0"	"160"	"66"	"60"	"2"	"4063"	"3"	"979"	"81"	"3"	"1"	"425"	"160"	"1624"	"0"	"112"	"5"	"64"	"2676"	"348"	"2654"	"722"	"26"	"1960"	"1"	"0"	"0"	"0"	"128"	"397"	"3"	"0"	"1"	"142"	"6"	"0"	"7"	"148"	"850"	"246"	"472"	"958"	"1305"	"321"	"294"	"4608"	"310"	"17"	"98"	"0"	"57"	"1993"	"678"	"429"	"699"	"169"	"2"	"24"	"3"	"16"	"18"	"1462"	"101"	"34"	"421"	"1490"	"664"	"782"	"2"	"4054"	"124"	"0"	"164"	"467"	"0"	"6305"	"273"	"813"	"8096"	"7275"	"17"	"837"	"1036"	"116"	"103"	"336"	"0"	"2"	"586"	"390"	"379"	"118"	"484"	"171"	"1"	"5"	"226"	"167"	"1185"	"0"	"2"	"983"	"0"	"0"	"1462"	"7"	"737"	"519"	"352"	"556"	"1642"	"1547"	"1"	"0"	"2290"	"24"	"1336"	"1132"	"694"	"296"	"5"	"19"	"1809"	"209"	"1004"	"97"	"317"	"562"	"20"	"574"	"292"	"580"	"36"	"986"	"23"	"30"	"37"	"45"	"33"	"4"	"1"	"374"	"442"	"688"	"2174"	"5250"	"11"	"387"	"1"	"2"	"1"	"1"	"2"	"26"	"845"	"3"	"1"	"8"	"0"	"0"	"1"	"2"	"0"	"0"	"1"	"687"	"1695"	"4749"	"3"	"2"	"60"	"897"	"145"	"1"	"376"	"610"	"532"	"49"	"266"	"72"	"5"	"8"	"106"	"208"	"272"	"1661"	"1"	"635"	"128"	"393"	"141"	"166"	"4"	"12"	"6"	"804"	"98"	"367"	"963"	"249"	"7"	"393"	"558"	"5"	"1"	"0"	"0"	"927"	"172"	"77"	"991"	"624"	"362"	"18"	"466"	"1"	"425"	"1891"	"110"	"35"	"692"	"869"	"1415"	"226"	"654"	"366"	"2484"	"94"	"499"	"81"	"1000"	"1"	"1"	"1"	"0"	"1"	"3"	"1"	"0"	"1"	"2"	"1"	"4879"	"1152"	"254"	"379"	"1876"	"1188"	"7"	"16"	"1"	"5"	"375"	"0"	"557"	"196"	"8108"	"484"	"102"	"46"	"12"	"636"	"323"	"2"	"281"	"0"	"381"	"143"	"322"	"952"	"14"	"1"	"25"	"701"	"407"	"9"	"1"	"1151"	"0"	"1"	"3"	"241"	"1"	"2"	"1591"	"99"	"147"	"514"	"16885"	"12"	"1828"	"48"	"3972"	"1508"	"678"	"10"	"16"	"254"	"1132"	"538"	"728"	"952"	"12130"	"86"	"0"	"0"	"0"	"100"	"9"	"0"	"6"	"4"	"0"	"3"	"41"	"645"	"374"	"1644"	"770"	"76"	"34"	"2"	"12"	"3"	"0"	"596"	"124"	"384"	"263"	"5"	"1"	"0"	"0"	"3700"	"355"	"0"	"1193"	"1"	"293"	"0"	"1584"	"1"	"3"	"3"	"366"	"1258"	"292"	"185"	"616"	"5"	"158"	"4327"	"626"	"108"	"32"	"0"	"2539"	"125"	"1041"	"709"	"2727"	"3394"	"803"	"317"	"615"	"347"	"52"	"899"	"1134"	"731"	"1225"	"178"	"360"	"4892"	"599"	"439"	"1"	"11"	"62"	"555"	"18"	"185"	"314"	"1535"	"1157"	"585"	"1224"	"2457"	"288"	"5"	"129"	"13"	"2"	"3"	"1"	"4"	"919"	"0"	"263"	"2445"	"617"	"464"	"88"	"364"	"798"	"106"	"389"	"581"	"434"	"10"	"137"	"1882"	"4"	"3048"	"6"	"313"	"553"	"8"	"29"	"141"	"333"	"21"	"2449"	"1533"	"7"	"151"	"292"	"1652"	"576"	"0"	"10"	"258"	"11"	"889"	"71"	"518"	"1352"	"407"	"126"	"2"	"812"	"23"	"602"	"1786"	"1560"	"270"	"180"	"167"	"583"	"3"	"77"	"585"	"273"	"3"	"89"	"65"	"101"	"192"	"514"	"719"	"28"	"48"	"60"	"159"	"511"	"95"	"3105"	"3227"	"489"	"152"	"116"	"338"	"618"	"996"	"318"	"463"	"2"	"13"	"918"	"6"	"37"	"2785"	"336"	"84"	"2"	"1"	"0"	"1"	"0"	"11"	"1"	"318"	"144"	"440"	"4"	"147"	"1081"	"36"	"95"	"1823"	"30"	"14"	"191"	"2975"	"815"	"6"	"75"	"16"	"686"	"205"	"561"	"234"	"102"	"1"	"1214"	"2231"	"670"	"1211"	"618"	"1166"	"418"	"779"	"131"	"976"	"1"	"0"	"0"	"0"	"1"	"3952"	"245"	"525"	"745"	"5410"	"1418"	"17805"	"22"	"191"	"3977"	"235"	"54"	"1505"	"7260"	"187"	"733"	"3"	"2189"	"520"	"859"	"3047"	"5"	"185"	"1526"	"3"	"11135"	"472"	"602"	"5"	"83"	"5"	"9"	"6"	"4"	"1"	"217"	"494"	"4"	"1666"	"8"	"8"	"0"	"1567"	"162"	"41"	"1315"	"1"	"5"	"5"	"0"	"360"	"0"	"4"	"1"	"1"	"0"	"8"	"218"	"1"	"263"	"573"	"1208"	"2389"	"8"	"8"	"655"	"58"	"2"	"43"	"364"	"1137"	"0"	"1303"	"1815"	"232"	"870"	"10"	"0"	"6"	"29"	"2"	"14"	"2"	"552"	"30"	"2306"	"2354"	"341"	"156"	"152"	"2028"	"115"	"58"	"45"	"4015"	"302"	"1"	"511"	"3"	"3"	"738"	"1185"	"902"	"535"	"125"	"48"	"217"	"17"	"3798"	"5"	"26"	"0"	"9617"	"625"	"90"	"177"	"102"	"1330"	"17"	"587"	"1879"	"192"	"738"	"3"	"367"	"947"	"572"	"0"	"3"	"119"	"645"	"33"	"119"	"836"	"339"	"1679"	"546"	"127"	"10"	"253"	"1309"	"754"	"27"	"26"	"1"	"317"	"425"	"34185"	"36"	"1"	"845"	"385"	"711"	"343"	"72"	"3"	"1476"	"526"	"517"	"2147"	"4080"	"213"	"653"	"29"	"106"	"184"	"0"	"0"	"326"	"132"	"44"	"80"	"10"	"33"	"14"	"1"	"3"	"610"	"5"	"3"	"1"	"316"	"2"	"0"	"0"	"8"	"3"	"858"	"282"	"71"	"322"	"3657"	"36"	"177"	"22"	"102"	"227"	"595"	"131"	"19"	"542"	"174"	"15"	"619"	"567"	"1"	"6938"	"1"	"131"	"1095"	"0"	"1"	"0"	"933"	"0"	"446"	"1023"	"11"	"0"	"225"	"388"	"262"	"6"	"235"	"3675"	"295"	"11557"	"32"	"0"	"0"	"1"	"1"	"6677"	"78"	"17"	"13628"	"1335"	"196"	"375"	"5"	"234"	"12797"	"3496"	"1246"	"6"	"38"	"117"	"0"	"87"	"2"	"367"	"40"	"5372"	"66"	"307"	"80"	"1300"	"461"	"170"	"3411"	"608"	"3"	"1"	"875"	"16"	"5853"	"5776"	"559"	"2"	"383"	"152"	"5"	"0"	"4"	"1801"	"26"	"121"	"443"	"142"	"2"	"3"	"2305"	"39"	"185"	"0"	"0"	"1009"	"2765"	"868"	"806"	"573"	"495"	"1"	"3"	"1"	"2"	"3"	"3"	"0"	"48"	"107"	"677"	"17"	"331"	"633"	"6"	"943"	"11437"	"0"	"35"	"138"	"726"	"5"	"40"	"1"	"2161"	"2076"	"1"	"143"	"460"	"17"	"950"	"132"	"889"	"0"	"0"	"0"	"0"	"5651"	"19809"	"1251"	"360"	"250"	"728"	"0"	"393"	"20"	"279"	"8"	"552"	"804"	"89"	"78"	"28"	"0"	"0"	"1"	"309"	"6"	"2"	"0"	"7"	"322"	"151"	"1"	"1"	"6"	"4"	"0"	"1236"	"25"	"205"	"47"	"16"	"1073"	"9"	"167"	"185"	"720"	"2416"	"393"	"845"	"1128"	"752"	"578"	"620"	"168"	"624"	"81"	"659"	"2170"	"35"	"388"	"34"	"170"	"240"	"1732"	"806"	"406"	"522"	"219"	"118"	"22"	"39"	"825"	"71"	"649"	"269"	"786"	"87"	"241"	"10"	"163"	"11"	"4"	"2"	"27"	"5"	"312"	"52"	"8"	"17"	"3"	"45"	"830"	"560"	"336"	"60"	"692"	"9"	"1022"	"3"	"5"	"216"	"931"	"72"	"419"	"798"	"211"	"18"	"1320"	"47"	"6"	"2460"	"509"	"1"	"611"	"494"	"2079"	"199"	"10"	"238"	"547"	"717"	"2780"	"929"	"185"	"898"	"1939"	"147"	"174"	"65"	"2681"	"349"	"1970"	"244"	"71"	"808"	"140"	"1167"	"726"	"4932"	"479"	"111"	"0"	"237"	"43"	"1"	"891"	"184"	"27"	"29"	"263"	"388"	"221"	"124"	"951"	"11"	"67"	"2800"	"26"	"14"	"5435"	"338"	"128"	"184"	"527"	"1026"	"747"	"45"	"459"	"1003"	"225"	"1146"	"669"	"56"	"83"	"15"	"39"	"253"	"458"	"4192"	"7"	"451"	"7712"	"4"	"16"	"81"	"391"	"7"	"432"	"432"	"581"	"577"	"2037"	"353"	"714"	"292"	"596"	"239"	"22"	"7"	"124"	"716"	"120"	"5"	"350"	"2190"	"665"	"480"	"315"	"2304"	"416"	"8"	"2776"	"18"	"177"	"772"	"1318"	"1085"	"191"	"1217"	"334"	"102"	"81"	"1"	"982"	"756"	"1196"	"124"	"2141"	"1274"	"389"	"859"	"236"	"996"	"32"	"1"	"432"	"529"	"1"	"2"	"40"	"84"	"595"	"17"	"0"	"5"	"35"	"440"	"844"	"316"	"509"	"174"	"24"	"4806"	"13"	"136"	"130"	"382"	"21"	"7"	"243"	"4"	"1494"	"273"	"882"	"35"	"0"	"107"	"110"	"2"	"165"	"21"	"506"	"2017"	"405"	"2"	"4"	"2111"	"52"	"4"	"2"	"3"	"673"	"33"	"1363"	"184"	"1"	"518"	"1"	"262"	"206"	"0"	"2"	"519"	"3"	"2"	"1030"	"130"	"718"	"527"	"1745"	"3217"	"733"	"110"	"964"	"345"	"5816"	"125"	"2"	"1"	"1"	"65"	"3"	"3"	"703"	"51"	"4"	"41"	"1131"	"171"	"1152"	"442"	"670"	"2"	"1447"	"646"	"326"	"2258"	"1879"	"2"	"0"	"0"	"140"	"2"	"0"	"2"	"0"	"5"	"2"	"246"	"255"	"424"	"67"	"435"	"173"	"836"	"288"	"148"	"410"	"102"	"75"	"546"	"101"	"410"	"861"	"882"	"228"	"249"	"51"	"787"	"4687"	"146"	"483"	"1"	"2"	"4"	"146"	"904"	"1022"	"412"	"566"	"15"	"63"	"1"	"0"	"10016"	"1169"	"8"	"193"	"1362"	"1403"	"3"	"910"	"420"	"87"	"502"	"54"	"254"	"0"	"3324"	"585"	"1884"	"305"	"24"	"126"	"1906"	"134"	"54"	"82"	"103"	"486"	"622"	"319"	"259"	"202"	"34"	"77"	"1808"	"1"	"2144"	"1208"	"1384"	"346"	"267"	"1"	"492"	"2"	"138"	"2175"	"466"	"93"	"349"	"962"	"477"	"1047"	"116"	"49"	"7"	"1391"	"42"	"27"	"36"	"544"	"71"	"294"	"498"	"237"	"529"	"1957"	"1808"	"1742"	"1154"	"530"	"125"	"0"	"6"	"670"	"19"	"951"	"192"	"646"	"200"	"63"	"162"	"4"	"260"	"26"	"174"	"62"	"18"	"278"	"3"	"3"	"49"	"5"	"3"	"3"	"3"	"123"	"414"	"1"	"562"	"23"	"1714"	"72"	"1"	"0"	"197"	"496"	"6"	"3032"	"571"	"164"	"887"	"871"	"1971"	"101"	"379"	"3988"	"1480"	"1169"	"1732"	"2072"	"1254"	"54"	"1673"	"3134"	"327"	"3491"	"1349"	"526"	"124"	"367"	"3572"	"3083"	"777"	"235"	"14"	"6752"	"30004"	"533"	"815"	"3"	"50"	"2"	"245"	"113"	"35897"	"1447"	"1846"	"399"	"2379"	"184"	"742"	"2039"	"0"	"51"	"2217"	"12696"	"7238"	"9"	"421"	"5206"	"70"	"1597"	"1"	"186"	"92"	"13"	"5"	"17"	"45"	"0"	"1"	"2"	"3"	"2"	"1"	"0"	"36"	"1855"	"174"	"527"	"56"	"13"	"100"	"2"	"1933"	"1325"	"132"	"0"	"34"	"2394"	"3"	"117"	"601"	"281"	"3717"	"0"	"82"	"185"	"20582"	"0"	"81"	"9208"	"5028"	"2312"	"492"	"180"	"734"	"1620"	"828"	"684"	"5037"	"2768"	"1576"	"4"	"1"	"2"	"242"	"0"	"452"	"4"	"889"	"297"	"1296"	"167"	"756"	"5"	"83"	"0"	"1737"	"189"	"3654"	"167"	"1318"	"70"	"399"	"6"	"15"	"325"	"171"	"281"	"529"	"30"	"91"	"202"	"0"	"1"	"4233"	"583"	"733"	"733"	"5570"	"617"	"1170"	"429"	"507"	"1532"	"394"	"997"	"333"	"93"	"4"	"10"	"16"	"338"	"2"	"1373"	"337"	"15"	"46"	"1"	"68"	"5"	"0"	"106"	"1373"	"2107"	"1583"	"165"	"566"	"550"	"265"	"136"	"2"	"2019"	"281"	"13295"	"1"	"566"	"2"	"607"	"3"	"396"	"1518"	"285"	"246"	"20743"	"120"	"58"	"1"	"37"	"1222"	"119"	"146"	"215"	"133"	"557"	"1609"	"111"	"7"	"1"	"0"	"1"	"0"	"1459"	"1031"	"631"	"511"	"1032"	"1697"	"330"	"287"	"1547"	"4173"	"1049"	"6"	"844"	"958"	"280"	"1572"	"250"	"119"	"302"	"6"	"294"	"2352"	"3568"	"7261"	"1631"	"274"	"791"	"1869"	"5059"	"1140"	"1759"	"36"	"1290"	"351"	"3771"	"19"	"213"	"236"	"861"	"1190"	"102"	"2913"	"3011"	"168"	"531"	"356"	"1018"	"32"	"0"	"136"	"356"	"0"	"219"	"1"	"2"	"728"	"52"	"33"	"0"	"858"	"90"	"224"	"225"	"685"	"583"	"313"	"22"	"76"	"27"	"9"	"796"	"438"	"1208"	"500"	"940"	"125"	"487"	"1403"	"55"	"30"	"711"	"4"	"0"	"0"	"1"	"788"	"0"	"10"	"1"	"1"	"3"	"2"	"53"	"277"	"203"	"2"	"294"	"0"	"0"	"0"	"14"	"1295"	"12"	"3"	"264"	"79"	"158"	"29"	"776"	"2"	"7"	"93"	"241"	"705"	"6"	"0"	"3334"	"4039"	"3112"	"155"	"883"	"3"	"156"	"1515"	"275"	"41"	"725"	"1006"	"1"	"316"	"4218"	"159"	"279"	"1031"	"7"	"4"	"4"	"2"	"1735"	"5"	"9"	"4"	"13"	"1067"	"3691"	"86"	"349"	"798"	"88"	"72"	"17"	"198"	"16"	"269"	"16"	"498"	"465"	"69"	"437"	"199"	"0"	"9"	"829"	"1588"	"34"	"0"	"77"	"30"	"499"	"70"	"1393"	"390"	"2"	"3134"	"4"	"1244"	"346"	"2231"	"0"	"1"	"0"	"0"	"0"	"0"	"0"	"0"	"0"	"0"	"0"	"0"	"0"	"0"	"0"	"0"	"0"	"0"	"0"	"0"	"0"	"0"	"0"	"0"	"0"	"0"	"0"	"9"	"3012"	"1859"	"3730"	"689"	"4841"	"1"	"469"	"2597"	"1611"	"6"	"78"	"63"	"1046"	"1300"	"0"	"1470"	"47"	"1795"	"183"	"1"	"0"	"0"	"0"	"0"	"0"	"0"	"3089"	"32"	"405"	"1006"	"1894"	"713"	"281"	"316"	"516"	"193"	"354"	"2"	"1"	"1561"	"1757"	"4"	"14568"	"369"	"242"	"238"	"264"	"54"	"17"	"2550"	"71"	"420"	"217"	"0"	"0"	"0"	"0"	"0"	"0"	"760"	"382"	"352"	"592"	"192"	"2679"	"1327"	"9"	"24"	"317"	"1485"	"1574"	"2609"	"252"	"35"	"0"	"185"	"9"	"2009"	"4"	"15"	"25"	"893"	"1385"	"1116"	"13"	"1"	"19"	"765"	"353"	"390"	"371"	"88"	"1097"	"352"	"394"	"1918"	"1953"	"108"	"3423"	"491"	"240"	"385"	"585"	"316"	"956"	"1343"	"117"	"255"	"863"	"313"	"14"	"43"	"50"	"37"	"36"	"28"	"288"	"11"	"3040"	"1331"	"3"	"0"	"48"	"513"	"557"	"12"	"45"	"2195"	"226"	"0"	"1659"	"1"	"1"	"1"	"0"	"0"	"0"	"0"	"2267"	"1416"	"1699"	"626"	"2432"	"270"	"180"	"952"	"125"	"659"	"103"	"11"	"40"	"7"	"5377"	"1"	"344"	"11"	"821"	"33"	"601"	"4183"	"22"	"77"	"241"	"625"	"1574"	"3823"	"2119"	"106"	"109"	"884"	"899"	"5"	"0"	"2454"	"638"	"229"	"563"	"2789"	"47"	"234"	"3441"	"88"	"2"	"4"	"224"	"172"	"6"	"389"	"1003"	"387"	"31"	"244"	"47"	"213"	"1761"	"66"	"2"	"69"	"27"	"299"	"11095"	"682"	"1"	"456"	"296"	"10982"	"2"	"172"	"6"	"935"	"1382"	"287"	"5"	"3369"	"217"	"39"	"2173"	"130"	"158"	"244"	"13"	"281"	"3"	"4157"	"1923"	"271"	"26453"	"490"	"398"	"2173"	"888"	"48"	"394"	"989"	"5575"	"52"	"171"	"52"	"229"	"509"	"4393"	"748"	"1690"	"405"	"1110"	"32"	"10"	"420"	"3048"	"1114"	"586"	"1046"	"4828"	"646"	"479"	"4"	"6"	"636"	"4051"	"6419"	"154"	"1089"	"2223"	"3544"	"259"	"20598"	"288"	"1087"	"570"	"377"	"2812"	"2303"	"11"	"16"	"151"	"4556"	"1622"	"15"	"1"	"4477"	"1671"	"1363"	"45"	"378"	"2"	"2629"	"911"	"98"	"46"	"2110"	"24"	"196"	"273"	"1133"	"4437"	"266"	"6270"	"1713"	"734"	"3101"	"3471"	"379"	"3344"	"3120"	"764"	"264"	"14"	"2168"	"4"	"844"	"6"	"605"	"196"	"5379"	"234"	"32"	"406"	"250"	"2258"	"185"	"1761"	"14"	"350"	"1"	"12"	"3894"	"1224"	"3"	"0"	"13"	"144"	"57"	"5"	"3524"	"316"	"700"	"0"	"0"	"1"	"11"	"0"	"0"	"22"	"6"	"19"	"155"	"8"	"8"	"8"	"11"	"7"	"2"	"1369"	"0"	"1"	"762"	"0"	"1"	"0"	"3"	"1766"	"1247"	"588"	"464"	"0"	"1176"	"22"	"0"	"0"	"0"	"0"	"0"	"0"	"434"	"0"	"10"	"38"	"66"	"3"	"179"	"1384"	"10393"	"469"	"3"	"1517"	"469"	"1"	"13"	"18924"	"360"	"52"	"2"	"15"	"1"	"393"	"2354"	"3"	"13"	"652"	"130"	"329"	"8"	"3"	"0"	"2"	"0"	"3960"	"731"	"44"	"3227"	"288"	"42"	"144"	"19"	"106"	"2344"	"1"	"0"	"1"	"0"	"0"	"1200"	"1"	"8"	"2"	"5"	"4"	"0"	"0"	"2696"	"4"	"1"	"4"	"1726"	"82"	"1"	"198"	"46"	"1248"	"1"	"1"	"3"	"659"	"61"	"0"	"13"	"11064"	"12"	"2200"	"899"	"602"	"10"	"6"	"7"	"0"	"0"	"0"	"1"	"1"	"0"	"0"	"342"	"0"	"43"	"329"	"6"	"0"	"9"	"2"	"4"	"1"	"0"	"0"	"159"	"64"	"100"	"2"	"148"	"0"	"1"	"1"	"1"	"1237"	"171"	"592"	"1"	"157"	"653"	"13"	"1"	"2"	"27"	"0"	"0"	"7"	"8"	"19"	"0"	"0"	"0"	"0"	"1"	"0"	"0"	"0"	"8"	"0"	"412"	"0"	"0"	"0"	"0"	"0"	"0"	"0"	"3"	"600"	"472"	"260"	"9"	"679"	"83"	"373"	"554"	"25"	"3"	"5"	"2"	"5"	"1132"	"19"	"1011"	"0"	"0"	"29146"	"697"	"11"	"1"	"0"	"1536"	"0"	"1"	"18"	"393"	"369"	"10"	"0"	"15"	"378"	"91"	"28"	"5"	"11"	"71"	"0"	"7796"	"0"	"2"	"0"	"937"	"27378"	"2073"	"222"	"243"	"1372"	"0"	"316"	"262"	"107"	"137"	"8"	"276"	"4714"	"1328"	"432"	"2581"	"7"	"702"	"124"	"176"	"0"	"122"	"3"	"13387"	"500"	"323"	"4"	"140"	"22"	"1129"	"103"	"175"	"417"	"159"	"30"	"253"	"3310"	"3"	"0"	"1"	"0"	"219"	"19"	"815"	"380"	"38"	"6"	"606"	"1548"	"0"	"3"	"0"	"77190"	"0"	"4"	"1124"	"1"	"78"	"1884"	"157"	"297"	"10804"	"624"	"907"	"762"	"2768"	"157"	"153"	"26"	"218"	"16"	"8839"	"333"	"349"	"0"	"1175"	"3481"	"238"	"621"	"11372"	"141"	"6"	"987"	"418"	"2"	"1571"	"2636"	"1"	"8319"	"12169"	"0"	"172"	"5"	"439"	"11"	"2898"	"576"	"47"	"3"	"153"	"2"	"361"	"31"	"59"	"6"	"370"	"10229"	"13"	"484"	"1"	"0"	"159"	"18"	"1"	"68"	"286"	"2560"	"2302"	"979"	"318"	"1925"	"10494"	"47"	"1"	"231"	"294"	"1"	"60"	"39"	"705"	"1172"	"2306"	"124"	"3728"	"882"	"572"	"0"	"8968"	"188"	"619"	"16"	"456"	"79"	"252"	"2"	"9"	"2"	"1"	"2"	"3075"	"8"	"302"	"2699"	"327"	"665"	"19"	"2"	"0"	"17"	"1628"	"201"	"34"	"445"	"3"	"0"	"0"	"847"	"260"	"4"	"385"	"418"	"138"	"401"	"2"	"558"	"841"	"164"	"6"	"12375"	"0"	"1"	"3537"	"249"	"3"	"117"	"8"	"1"	"2"	"7287"	"4224"	"2"	"102"	"0"	"122"	"98"	"1081"	"6735"	"1285"	"6"	"2"	"1"	"8"	"192"	"3"	"0"	"18"	"71"	"376"	"33"	"36"	"10"	"2806"	"762"	"5"	"0"	"2907"	"1"	"85"	"1073"	"21"	"72"	"99"	"1117"	"207"	"772"	"232"	"0"	"255"	"38"	"1"	"43"	"510"	"972"	"6"	"2278"	"102"	"83"	"37"	"94"	"4036"	"2245"	"128"	"1453"	"380"	"4"	"2"	"459"	"3"	"164"	"1197"	"451"	"220"	"3"	"0"	"281"	"4"	"1526"	"1290"	"16"	"3"	"726"	"2"	"751"	"148"	"99"	"2"	"0"	"25"	"64"	"2190"	"4"	"63"	"695"	"1254"	"55"	"97"	"67"	"1050"	"0"	"5"	"567"	"2"	"0"	"51"	"0"	"33"	"86"	"31"	"2"	"14"	"0"	"1"	"1"	"0"	"0"	"25"	"11"	"5"	"1"	"71"	"1"	"2"	"4"	"499"	"5"	"0"	"0"	"2"	"4"	"0"	"10"	"16"	"103"	"12"	"0"	"1"	"96"	"65"	"0"	"7"	"225"	"5"	"7"	"3"	"3"	"0"	"8"	"1"	"27"	"39"	"9"	"444"	"1"	"0"	"1489"	"0"	"196469"	"34698"	"14"	"23535"	"85589"	"0"	"3435"	"0"	"18926"	"429"	"211"	"68920"	"17020"	"30489"	"13577"	"435"	"1695"	"3274"	"0"	"2781"	"1"	"620"	"1253"	"0"	"324"	"190"	"2566"	"51"	"487"	"16"	"723"	"644"	"269"	"7"	"996"	"524"	"18865"	"227"	"1494"	"1555"	"1116"	"1917"	"3987"	"4"	"98"	"11520"	"46"	"1"	"0"	"330"	"2"	"102"	"0"	"0"	"64"	"3"	"48"	"122"	"0"	"217"	"1717"	"5"	"81"	"1155"	"68"	"1"	"3"	"543"	"1308"	"48"	"55"	"33"	"9"	"59"	"96"	"8"	"5"	"7"	"108"	"0"	"22"	"98"	"2806"	"2"	"2"	"0"	"35"	"6135"	"1189"	"1412"	"1138"	"0"	"45"	"119"	"1008"	"27942"	"8204"	"2824"	"6657"	"570"	"1"	"1270"	"0"	"2126"	"3"	"1375"	"21"	"14"	"0"	"1246"	"231"	"1"	"4"	"4"	"172"	"1342"	"2473"	"3"	"0"	"326"	"97"	"88"	"13"	"17"	"62"	"202"	"1"	"1"	"3"	"9"	"23"	"59"	"99"	"386"	"346"	"49"	"0"	"0"	"649"	"12"	"39"	"5"	"27"	"8"	"1297"	"7"	"3"	"58"	"692"	"1"	"132"	"164"	"1035"	"492"	"72"	"11"	"5"	"11"	"1363"	"1"	"14"	"1"	"19"	"9"	"75"	"2"	"5"	"11704"	"50"	"5"	"4"	"82"	"21"	"1"	"4"	"22"	"205"	"146"	"2"	"1195"	"37"	"443"	"21"	"670"	"228"	"8"	"22"	"0"	"8"	"240"	"4"	"698"	"135"	"1"	"133"	"165"	"25"	"6"	"12"	"29"	"1"	"2"	"112"	"32"	"1"	"10"	"2"	"12"	"85"	"0"	"51"	"343"	"144"	"35"	"2"	"92"	"11"	"6"	"1454"	"107"	"4"	"42"	"241"	"7"	"423"	"0"	"1"	"0"	"5"	"87"	"30"	"11"	"146"	"1678"	"89"	"0"	"241"	"5"	"6"	"2"	"27"	"56"	"29"	"0"	"0"	"0"	"6"	"5"	"18"	"380"	"21"	"31"	"97"	"1"	"3"	"43"	"23"	"10"	"2"	"4"	"83"	"127"	"123"	"280"	"41"	"2"	"8"	"410"	"4"	"9223"	"35"	"35"	"732"	"6"	"0"	"277"	"20"	"1492"	"3"	"0"	"0"	"1"	"16"	"454"	"1"	"60"	"0"	"104"	"16"	"1"	"0"	"67"	"7"	"1"	"9"	"6"	"0"	"221"	"3"	"26"	"297"	"0"	"123"	"3"	"365"	"8"	"3"	"63"	"0"	"0"	"4"	"7"	"95"	"0"	"449"	"51"	"21"	"60"	"34"	"11"	"9"	"201"	"4"	"3"	"6"	"1"	"38"	"69"	"1"	"18"	"101"	"145"	"1"	"106"	"13"	"0"	"1"	"0"	"84"	"2"	"13"	"8"	"22"	"7"	"1"	"2"	"2"	"63"	"0"	"2"	"8"	"0"	"10"	"6"	"0"	"1"	"1"	"2"	"2"	"0"	"0"	"0"	"0"	"0"	"144"	"2"	"1"	"4"	"120"	"1"	"5"	"18"	"0"	"65"	"0"	"0"	"4"	"0"	"1"	"5"	"63"	"0"	"6"	"5"	"4"	"7"	"60"	"0"	"0"	"1"	"1"	"6"	"0"	"2"	"411"	"153"	"73"	"4"	"1510"	"911"	"137"	"0"	"402"	"0"	"1"	"31"	"1323"	"10"	"3"	"158"	"877"	"89"	"52"	"53"	"171"	"38"	"27"	"178"	"114"	"154"	"99"	"8"	"51"	"5"	"68"	"127"	"14"	"428"	"317"	"70"	"59"	"5"	"774"	"117"	"161"	"73"	"12"	"35"	"57"	"336"	"21"	"1249"	"547"	"137"	"208"	"341"	"458"	"873"	"18"	"1984"	"201"	"392"	"4928"	"991"	"12"	"17"	"794"	"1013"	"1386"	"1601"	"77"	"646"	"872"	"29"	"230"	"4"	"196"	"1"	"0"	"1"	"8"	"18"	"8"	"5"	"0"	"0"	"3"	"25"	"1"	"2"	"0"	"29"	"35"	"0"	"0"	"499"	"8"	"2"	"11"	"7"	"105"	"1025"	"5"	"5"	"2"	"15"	"2"	"24"	"1"	"0"	"0"	"0"	"0"	"0"	"1"	"0"	"0"	"0"	"88"	"1"	"8"	"0"	"249"	"2"	"0"	"115"	"1"	"0"	"0"	"1"	"32"	"1"	"21"	"15"	"0"	"0"	"0"	"24"	"2"	"0"	"5"	"0"	"0"	"1"	"0"	"12"	"0"	"2"	"0"	"2"	"2"	"1"	"12"	"15"	"0"	"0"	"3"	"3"	"0"	"0"	"0"	"0"	"3"	"23"	"0"	"0"	"0"	"0"	"6"	"0"	"2"	"5"	"4"	"0"	"0"	"3"	"7"	"10"	"2"	"0"	"2"	"10"	"2"	"1"	"0"	"0"	"30"	"5"	"3"	"3"	"0"	"0"	"0"	"0"	"5"	"11"	"1"	"0"	"4"	"1270"	"363"	"1656"	"0"	"1156"	"337"	"4097"	"272"	"232"	"1557"	"1252"	"19"	"520"	"4095"	"975"	"4905"	"1067"	"542"	"1849"	"517"	"113"	"468"	"9"	"754"	"645"	"2431"	"683"	"558"	"191"	"1227"	"2939"	"350"	"186"	"138"	"92"	"199"	"1581"	"2254"	"13160"	"10"	"0"	"3"	"4959"	"59"	"47"	"209"	"85"	"581"	"7"	"2"	"16"	"710"	"314"	"973"	"597"	"136"	"195"	"10"	"6352"	"24"	"12"	"26"	"257"	"129"	"4819"	"293"	"67"	"149"	"59"	"1541"	"8"	"417"	"133"	"1792"	"47"	"732"	"443"	"13"	"824"	"153"	"1033"	"17905"	"3137"	"791"	"18"	"1429"	"221"	"309"	"98"	"5333"	"1323"	"410"	"11155"	"1247"	"626"	"803"	"108"	"401"	"205"	"1358"	"44"	"1026"	"134"	"761"	"328"	"1238"	"172"	"6986"	"19597"	"1"	"472"	"576"	"1062"	"34"	"21"	"3"	"15"	"108543"	"379"	"702"	"2351"	"199"	"199"	"11303"	"314"	"4415"	"303"	"3835"	"62"	"638"	"635"	"110"	"60"	"324"	"3"	"1291"	"1549"	"10802"	"1944"	"223"	"1458"	"507"	"3286"	"4869"	"5912"	"1121"	"4558"	"15568"	"2233"	"0"	"1136"	"736"	"2"	"0"	"3442"	"3"	"0"	"0"	"2"	"1326"	"2"	"0"	"5"	"2"	"69"	"479"	"2194"	"61"	"3"	"1"	"1704"	"1"	"1"	"5"	"1"	"9896"	"1879"	"17"	"280"	"297"	"1072"	"297"	"945"	"1"	"2851"	"78"	"113"	"109"	"23"	"22"	"895"	"965"	"225"	"640"	"46"	"1019"	"1251"	"201"	"1008"	"64"	"54"	"6"	"3"	"61"	"10"	"1504"	"5"	"753"	"33"	"740"	"58"	"1917"	"1364"	"268"	"311"	"2984"	"1143"	"3377"	"372"	"6"	"31"	"34"	"6"	"2"	"3"	"4"	"2"	"2"	"8"	"1"	"1"	"2"	"0"	"2"	"2002"	"61"	"236"	"2265"	"79"	"6874"	"12"	"219"	"281"	"1429"	"42"	"4"	"223"	"30"	"1016"	"1257"	"113"	"1"	"11"	"15"	"714"	"125"	"75"	"621"	"269"	"16"	"61"	"1533"	"99"	"40"	"305"	"989"	"343"	"679"	"373"	"127"	"659"	"595"	"6371"	"23"	"1937"	"46"	"10"	"2"	"2"	"2"	"385"	"102"	"72"	"2"	"232"	"7"	"0"	"136"	"1011"	"199"	"290"	"3"	"1972"	"1261"	"1539"	"10"	"12"	"5"	"127"	"7"	"579"	"4268"	"1515"	"1587"	"1856"	"901"	"304"	"4"	"2"	"0"	"83"	"125"	"216"	"66"	"832"	"4"	"81"	"1326"	"0"	"0"	"0"	"0"	"1"	"0"	"0"	"0"	"3"	"0"	"0"	"0"	"0"	"0"	"0"	"0"	"0"	"1"	"0"	"0"	"12"	"0"	"0"	"0"	"8"	"0"	"1343"	"145"	"170"	"334"	"0"	"40"	"0"	"547"	"4"	"252"	"102"	"224"	"7985"	"1249"	"0"	"0"	"0"	"0"	"2"	"1"	"1"	"0"	"1"	"0"	"0"	"0"	"1"	"1"	"1"	"2"	"0"	"1"	"0"	"2"	"0"	"0"	"0"	"1"	"0"	"8"	"1"	"154"	"2130"	"2440"	"140"	"1343"	"365"	"3"	"1"	"29"	"407"	"217"	"0"	"3440"	"57"	"4"	"3194"	"192"	"437"	"202"	"5"	"1463"	"27"	"1854"	"3"	"20"	"2213"	"0"	"0"	"0"	"1086"	"43"	"244"	"0"	"3"	"109"	"705"	"3001"	"246"	"257"	"3"	"150"	"8"	"52"	"0"	"2"	"48"	"1109"	"12"	"265"	"1291"	"1355"	"2452"	"517"	"144"	"0"	"0"	"2"	"0"	"117"	"104"	"820"	"337"	"73"	"1105"	"370"	"0"	"0"	"0"	"13"	"1"	"262"	"294"	"492"	"655"	"863"	"602"	"251"	"403"	"951"	"866"	"346"	"144"	"246"	"232"	"24"	"15"	"9"	"6"	"28"	"744"	"0"	"1"	"190"	"2432"	"888"	"133"	"4338"	"3230"	"1547"	"3119"	"15"	"205"	"314"	"211"	"375"	"438"	"117"	"171"	"215"	"196"	"574"	"0"	"0"	"0"	"1"	"0"	"0"	"158"	"65"	"60"	"4410"	"622"	"1633"	"599"	"205"	"386"	"589"	"418"	"480"	"1756"	"0"	"0"	"0"	"872"	"2720"	"2857"	"333"	"597"	"4"	"5"	"0"	"2069"	"29"	"682"	"633"	"462"	"1656"	"997"	"1141"	"53"	"1"	"6"	"764"	"0"	"24"	"5365"	"506"	"148"	"108"	"389"	"214"	"0"	"0"	"0"	"13"	"1"	"0"	"0"	"372"	"634"	"189"	"252"	"54"	"38"	"99"	"54"	"933"	"326"	"126"	"616"	"2532"	"607"	"1573"	"734"	"1951"	"665"	"1"	"763"	"5535"	"1407"	"314"	"116"	"3"	"1603"	"46"	"1622"	"622"	"1963"	"19"	"2792"	"1817"	"2139"	"117"	"87"	"1121"	"7"	"3"	"12"	"2"	"1"	"0"	"2"	"78"	"9"	"5"	"0"	"0"	"52"	"166"	"406"	"1112"	"4"	"2175"	"757"	"1714"	"1"	"2144"	"3785"	"0"	"3"	"1"	"3817"	"23"	"4"	"392"	"289"	"2950"	"718"	"1163"	"24"	"1"	"2"	"4"	"0"	"1055"	"1797"	"723"	"1049"	"702"	"4"	"0"	"20"	"1285"	"6"	"3"	"2"	"32"	"48"	"3"	"0"	"1"	"901"	"8"	"2"	"655"	"0"	"1203"	"0"	"628"	"484"	"824"	"820"	"1361"	"1815"	"926"	"1560"	"440"	"1031"	"172"	"27"	"186"	"271"	"1237"	"3510"	"0"	"1"	"1"	"1555"	"2"	"1591"	"4401"	"3318"	"0"	"0"	"0"	"53"	"0"	"0"	"62"	"20140"	"8999"	"11004"	"14335"	"11053"	"8455"	"2324"	"254"	"114"	"57"	"1"	"1132"	"269"	"1464"	"4607"	"1"	"1196"	"1"	"19"	"0"	"36"	"8"	"0"	"0"	"0"	"4"	"2"	"548"	"830"	"121"	"56"	"2389"	"321"	"506"	"2231"	"25"	"26"	"4"	"381"	"0"	"1"	"1"	"551"	"11"	"0"	"0"	"12"	"1738"	"54"	"1580"	"1"	"1000"	"433"	"1233"	"435"	"602"	"625"	"169"	"2637"	"719"	"8488"	"15"	"1466"	"93"	"1490"	"3"	"55"	"20"	"1"	"0"	"956"	"2816"	"2"	"0"	"1"	"3"	"3330"	"1179"	"10"	"12"	"0"	"4"	"0"	"4"	"16251"	"0"	"0"	"107"	"1"	"559"	"1"	"1720"	"0"	"0"	"3"	"546"	"1"	"2"	"2772"	"25"	"482"	"846"	"133"	"1532"	"0"	"2"	"0"	"94"	"23"	"102"	"799"	"1"	"623"	"870"	"969"	"4"	"13"	"3575"	"2815"	"70"	"188"	"260"	"588"	"1023"	"1825"	"907"	"4456"	"799"	"960"	"337"	"4"	"3"	"1"	"1"	"544"	"1"	"0"	"10"	"565"	"8"	"1"	"1"	"21"	"34"	"1"	"0"	"3657"	"5"	"1"	"1"	"0"	"43"	"1"	"2"	"35"	"0"	"0"	"1"	"1"	"57"	"21"	"1"	"2"	"0"	"70"	"0"	"302"	"1623"	"0"	"0"	"0"	"1"	"7"	"0"	"802"	"1"	"3"	"2"	"34"	"90"	"7710"	"45"	"98"	"1453"	"1265"	"1555"	"2073"	"119"	"4009"	"2519"	"1548"	"157"	"77"	"0"	"3"	"3"	"0"	"0"	"247"	"4"	"5"	"2"	"2390"	"1"	"286"	"450"	"961"	"2"	"3"	"8"	"52"	"3"	"0"	"1"	"743"	"0"	"1"	"0"	"0"	"1"	"1"	"6"	"1"	"540"	"536"	"5158"	"383"	"311"	"50"	"4"	"1"	"0"	"19"	"4"	"98"	"861"	"0"	"0"	"0"	"2987"	"691"	"0"	"2744"	"1152"	"0"	"6"	"4664"	"0"	"2021"	"1282"	"4565"	"45"	"1535"	"0"	"0"	"1"	"11"	"0"	"0"	"0"	"0"	"1122"	"105"	"183"	"116"	"12"	"21"	"0"	"0"	"0"	"0"	"0"	"4033"	"642"	"324"	"101"	"1"	"6"	"0"	"2"	"3"	"4"	"47"	"5"	"159"	"143"	"2"	"0"	"5"	"4201"	"93"	"0"	"1898"	"25"	"0"	"1"	"0"	"159"	"0"	"0"	"232"	"70"	"897"	"2"	"0"	"1"	"0"	"3508"	"30"	"0"	"0"	"1"	"2"	"2218"	"0"	"414"	"516"	"8"	"0"	"6"	"0"	"319"	"23"	"70"	"871"	"1749"	"18"	"2"	"1"	"2"	"0"	"5"	"4"	"1"	"2"	"0"	"4"	"1363"	"748"	"1922"	"19"	"61"	"16"	"0"	"202"	"485"	"408"	"1927"	"1883"	"2718"	"21013"	"3361"	"2690"	"2473"	"1346"	"28"	"5167"	"4454"	"1"	"3"	"1"	"6"	"5"	"0"	"320"	"2"	"11"	"4"	"1"	"2"	"4"	"0"	"0"	"21"	"4"	"3"	"0"	"4"	"6"	"7"	"66"	"0"	"6"	"57"	"0"	"2"	"13"	"14"	"5"	"0"	"3"	"0"	"5"	"7"	"1"	"5"	"663"	"169"	"117"	"507"	"928"	"4930"	"1"	"0"	"2"	"7"	"1"	"1"	"3"	"4"	"33"	"0"	"0"	"1"	"80"	"66"	"0"	"0"	"2"	"2"	"2"	"4"	"0"	"26"	"0"	"5"	"4"	"1"	"73"	"25"	"9"	"0"	"12"	"0"	"323"	"0"	"2"	"357"	"16"	"20"	"17872"	"325"	"2232"	"0"	"2"	"102"	"0"	"2"	"15"	"5"	"2"	"0"	"1"	"4"	"0"	"9"	"1"	"4200"	"489"	"5"	"1"	"1"	"0"	"6"	"1"	"5"	"0"	"37"	"0"	"1"	"0"	"4"	"0"	"51"	"0"	"2"	"0"	"0"	"0"	"0"	"48"	"0"	"1"	"641"	"12279"	"5"	"368"	"0"	"1"	"1"	"0"	"0"	"92"	"0"	"148"	"49"	"0"	"0"	"1"	"0"	"1"	"188"	"1"	"0"	"5"	"22"	"131"	"69"	"57"	"7"	"840"	"1"	"4"	"38"	"280"	"1"	"157"	"0"	"0"	"0"	"1"	"1"	"0"	"0"	"15"	"1"	"0"	"1"	"3"	"3312"	"2860"	"1416"	"8"	"1388"	"366"	"3499"	"16"	"9"	"35"	"13"	"49"	"9193"	"0"	"2"	"113"	"85"	"799"	"377"	"3079"	"1106"	"1363"	"1527"	"567"	"0"	"2"	"0"	"0"	"0"	"0"	"0"	"0"	"10"	"2"	"96"	"394"	"3999"	"773"	"0"	"288"	"323"	"669"	"350"	"18"	"75"	"363"	"0"	"0"	"1"	"0"	"1"	"0"	"591"	"153"	"311"	"680"	"4"	"750"	"2354"	"11"	"23"	"170"	"1"	"147"	"2"	"1"	"0"	"2"	"0"	"0"	"1"	"5"	"13"	"0"	"1"	"1"	"0"	"1"	"55"	"0"	"1"	"2"	"0"	"1"	"6"	"4"	"1691"	"1155"	"3747"	"113"	"45"	"693"	"2"	"0"	"4"	"49"	"0"	"0"	"0"	"0"	"1"	"0"	"0"	"6890"	"1924"	"1"	"1371"	"38"	"742"	"126"	"6"	"220"	"870"	"1075"	"5"	"18"	"662"	"957"	"360"	"165"	"1"	"520"	"248"	"676"	"216"	"443"	"614"	"184"	"111"	"783"	"1"	"125"	"13020"	"435"	"49"	"596"	"3"	"211"	"407"	"14"	"1"	"1"	"3"	"5"	"1"	"1"	"0"	"12626"	"16"	"3"	"160"	"11"	"13"	"47"	"45"	"9"	"15812"	"14"	"22"	"46"	"407"	"439"	"353"	"679"	"505"	"612"	"1038"	"14010"	"852"	"0"	"0"	"159"	"278"	"9"	"109"	"23"	"13"	"5189"	"171"	"323"	"323"	"302"	"8"	"442"	"400"	"263"	"1579"	"0"	"120"	"0"	"3"	"1"	"1"	"4"	"0"	"1"	"0"	"1"	"1"	"0"	"1"	"2"	"4"	"764"	"1832"	"0"	"577"	"427"	"1259"	"0"	"1256"	"2"	"330"	"6464"	"145"	"1490"	"13"	"1"	"2"	"0"	"2"	"2"	"0"	"23"	"783"	"0"	"936"	"436"	"34"	"854"	"133"	"0"	"3"	"4"	"0"	"1"	"17"	"545"	"211"	"551"	"49"	"1279"	"1882"	"396"	"111"	"22"	"2"	"0"	"0"	"0"	"0"	"2"	"1"	"1"	"1"	"0"	"1"	"2"	"12"	"7"	"342"	"2409"	"385"	"6"	"469"	"6"	"1283"	"12"	"2530"	"168"	"148"	"340"	"732"	"1425"	"2"	"0"	"1"	"272"	"1471"	"20"	"215"	"851"	"878"	"545"	"753"	"2"	"199"	"671"	"708"	"899"	"2"	"4"	"221"	"3501"	"2"	"2"	"331"	"89"	"1326"	"289"	"168"	"541"	"408"	"88"	"17"	"2864"	"539"	"656"	"10"	"357"	"74"	"1019"	"247"	"286"	"645"	"260"	"9"	"69"	"2"	"89"	"3098"	"162"	"1046"	"1353"	"379"	"13"	"10408"	"1387"	"498"	"5880"	"26"	"186"	"5837"	"140"	"747"	"37"	"146"	"482"	"2"	"951"	"850"	"199"	"4"	"215"	"244"	"139"	"658"	"23"	"474"	"255"	"419"	"0"	"606"	"1703"	"837"	"10"	"458"	"139"	"992"	"401"	"454"	"2"	"44"	"277"	"1820"	"2"	"1"	"12"	"741"	"9"	"263"	"838"	"334"	"239"	"232"	"387"	"1081"	"65"	"3"	"50"	"631"	"467"	"243"	"34"	"3"	"3"	"20"	"466"	"423"	"1530"	"19"	"1899"	"0"	"0"	"2"	"1"	"21"	"4"	"0"	"603"	"405"	"5"	"214"	"1038"	"702"	"271"	"520"	"16"	"583"	"0"	"177"	"409"	"3"	"248"	"872"	"459"	"341"	"1046"	"6"	"24"	"198"	"38"	"43"	"197"	"2363"	"4"	"657"	"3887"	"1"	"1372"	"1"	"2"	"0"	"1"	"149"	"1"	"0"	"24"	"64"	"1141"	"2"	"7"	"311"	"322"	"171"	"0"	"41"	"0"	"1481"	"115"	"106"	"165"	"891"	"503"	"668"	"658"	"153"	"103"	"4296"	"636"	"64"	"284"	"73"	"395"	"3"	"277"	"575"	"309"	"251"	"836"	"264"	"1"	"998"	"1433"	"147"	"7"	"198"	"1"	"3"	"1"	"0"	"31"	"1"	"170"	"2216"	"4"	"1"	"402"	"9"	"0"	"9"	"4005"	"41"	"480"	"19"	"1284"	"583"	"415"	"155"	"1061"	"0"	"981"	"216"	"190"	"390"	"343"	"261"	"1"	"2797"	"16"	"7174"	"1156"	"4236"	"42"	"412"	"814"	"1056"	"1578"	"130"	"1"	"4"	"12"	"10"	"699"	"115"	"1397"	"0"	"1088"	"1629"	"517"	"148"	"367"	"184"	"133"	"66"	"172"	"3822"	"8"	"2"	"106"	"137"	"60"	"300"	"1149"	"107"	"0"	"0"	"1501"	"10"	"13"	"368"	"42"	"2114"	"301"	"12"	"2970"	"39"	"57"	"167"	"1967"	"1"	"1"	"271"	"79"	"129"	"180"	"8"	"249"	"618"	"646"	"133"	"171"	"25"	"399"	"253"	"108"	"603"	"1048"	"19"	"1"	"127"	"3831"	"469"	"22"	"496"	"22"	"364"	"58"	"1596"	"24"	"3"	"29"	"592"	"0"	"273"	"2160"	"374"	"984"	"7551"	"433"	"612"	"1"	"10"	"0"	"17"	"0"	"0"	"0"	"2"	"1"	"4"	"1"	"0"	"30"	"521"	"16"	"8"	"6"	"0"	"0"	"1"	"0"	"0"	"0"	"0"	"3"	"0"	"0"	"253"	"36"	"86"	"0"	"742"	"137"	"14"	"22"	"0"	"62"	"0"	"104"	"26"	"5986"	"1"	"47"	"4"	"31"	"1"	"595"	"100"	"2"	"1"	"2"	"171"	"19"	"29"	"10"	"61"	"1"	"8"	"171"	"226"	"638"	"57"	"1"	"0"	"0"	"0"	"0"	"0"	"0"	"0"	"3"	"33"	"0"	"2"	"135"	"0"	"1147"	"16"	"7"	"13"	"12"	"1"	"0"	"1"	"15"	"9"	"0"	"1"	"1"	"1853"	"19423"	"3"	"0"	"0"	"6511"	"3262"	"886"	"933"	"597"	"1034"	"950"	"135"	"295"	"34"	"7"	"0"	"0"	"0"	"0"	"15"	"0"	"2"	"23"	"25"	"0"	"1"	"0"	"3"	"1"	"0"	"13"	"3"	"0"	"5"	"0"	"1"	"3"	"0"	"4"	"4"	"1"	"2"	"460"	"259"	"1"	"22"	"52"	"0"	"1"	"550"	"445"	"399"	"1030"	"4"	"2"	"7"	"110"	"3388"	"1"	"1"	"0"	"1"	"133"	"16"	"167"	"880"	"13"	"397"	"3"	"0"	"210"	"409"	"0"	"1"	"0"	"3"	"117"	"5"	"3"	"0"	"43"	"1874"	"6"	"1537"	"0"	"3"	"321"	"728"	"11"	"5"	"213"	"133"	"511"	"0"	"0"	"12"	"1"	"1"	"0"	"0"	"0"	"73"	"2"	"1"	"3"	"1"	"3"	"249"	"980"	"693"	"260"	"2"	"1"	"0"	"6"	"5"	"0"	"3"	"247"	"1"	"1799"	"746"	"1065"	"958"	"1551"	"39"	"10"	"908"	"0"	"9"	"163"	"854"	"38"	"1975"	"1757"	"743"	"1"	"0"	"18"	"5109"	"11"	"0"	"927"	"76"	"567"	"18"	"747"	"4"	"46"	"217"	"55"	"8"	"157"	"305"	"39"	"599"	"1"	"1"	"2"	"0"	"11"	"250"	"309"	"618"	"71"	"0"	"1"	"0"	"1"	"0"	"1"	"2"	"0"	"1"	"0"	"3415"	"4"	"50"	"146"	"151"	"2741"	"26"	"182"	"614"	"651"	"146"	"6"	"632"	"361"	"1216"	"0"	"7"	"5"	"0"	"2"	"0"	"72"	"0"	"1"	"1"	"9"	"3"	"2"	"0"	"3"	"0"	"5"	"1"	"4"	"2"	"1"	"3449"	"0"	"1"	"0"	"0"	"0"	"0"	"0"	"3"	"1"	"0"	"1"	"0"	"1"	"4"	"0"	"1"	"7"	"1"	"0"	"1"	"1"	"0"	"10"	"0"	"130"	"35"	"230"	"827"	"0"	"13"	"2"	"13"	"2"	"1"	"3"	"14"	"1"	"1"	"0"	"3"	"9"	"0"	"0"	"1"	"1"	"8"	"2"	"173"	"0"	"1"	"64"	"45"	"1"	"4"	"7"	"1"	"2"	"421"	"1"	"16"	"0"	"0"	"3"	"0"	"9"	"4"	"0"	"2"	"0"	"3"	"2"	"12"	"87"	"1"	"19"	"0"	"0"	"0"	"1"	"1"	"0"	"13"	"7552"	"1337"	"899"	"4079"	"6246"	"1492"	"519"	"4"	"6"	"22"	"113"	"146"	"0"	"4"	"5"	"1"	"3"	"23"	"3"	"0"	"1"	"2"	"1"	"1"	"0"	"0"	"3"	"1"	"5"	"226"	"1"	"0"	"0"	"1"	"0"	"10"	"6"	"0"	"0"	"0"	"12"	"7"	"105"	"1523"	"1707"	"63"	"2"	"3"	"1"	"8"	"4"	"1"	"6"	"3"	"3"	"1"	"0"	"839"	"158"	"1"	"0"	"34"	"6"	"1"	"132"	"2900"	"46"	"30"	"37"	"180"	"3"	"3"	"48"	"4"	"10"	"0"	"629"	"2941"	"921"	"23699"	"2"	"1"	"68"	"0"	"1"	"3"	"20"	"73"	"28"	"4"	"611"	"3"	"1"	"6"	"519"	"0"	"0"	"0"	"0"	"1"	"0"	"3"	"9"	"1"	"5"	"0"	"2"	"0"	"5"	"4"	"1"	"90"	"101"	"13"	"590"	"5"	"1372"	"191"	"72"	"217"	"1687"	"1557"	"0"	"21"	"6"	"13"	"15"	"1"	"10"	"63"	"3"	"411"	"240"	"8"	"4"	"1"	"0"	"449"	"4"	"6"	"0"	"5"	"4"	"20"	"0"	"1"	"1"	"0"	"0"	"3"	"21"	"8"	"0"	"4"	"22"	"2"	"0"	"10"	"3"	"0"	"4"	"726"	"3071"	"11"	"2"	"4"	"1"	"1"	"0"	"4"	"0"	"0"	"2"	"20"	"0"	"0"	"3"	"2"	"1"	"3"	"14"	"0"	"0"	"1"	"5"	"0"	"2"	"0"	"2"	"2"	"0"	"7"	"2"	"855"	"789"	"0"	"1"	"1"	"0"	"0"	"6"	"4"	"0"	"7"	"3"	"130"	"447"	"2"	"14"	"1"	"2"	"3120"	"3"	"1"	"0"	"27"	"1"	"0"	"2"	"1"	"0"	"19"	"1"	"0"	"1006"	"3"	"17"	"0"	"0"	"6"	"1846"	"1"	"5"	"2188"	"1678"	"850"	"447"	"0"	"3"	"71"	"0"	"5"	"106"	"1"	"1"	"0"	"1124"	"0"	"0"	"8"	"3"	"9"	"0"	"2"	"2"	"13"	"34"	"1082"	"7"	"4"	"10"	"23"	"12"	"0"	"185"	"0"	"17"	"5053"	"3"	"28"	"483"	"1"	"5"	"0"	"212"	"0"	"7"	"0"	"1"	"2"	"0"	"0"	"6"	"0"	"13"	"4"	"0"	"1"	"2"	"0"	"0"	"6"	"3"	"13"	"7"	"1"	"2"	"0"	"21"	"1059"	"21"	"0"	"8"	"6"	"1"	"1"	"0"	"7"	"1"	"0"	"0"	"770"	"455"	"1"	"34"	"1"	"1"	"0"	"597"	"0"	"0"	"842"	"4"	"0"	"0"	"0"	"2"	"0"	"0"	"1"	"40"	"4"	"4"	"4"	"1"	"0"	"0"	"0"	"0"	"0"	"1"	"0"	"1"	"1"	"2"	"0"	"2"	"0"	"0"	"474"	"1"	"406"	"533"	"170"	"52"	"1452"	"272"	"35"	"2"	"301"	"265"	"260"	"1082"	"190"	"932"	"0"	"2"	"2"	"2"	"0"	"2"	"0"	"11"	"1"	"5"	"0"	"2"	"27"	"1"	"0"	"1"	"780"	"0"	"2"	"1"	"1"	"70"	"16"	"1"	"0"	"1"	"6"	"895"	"467"	"0"	"68"	"29903"	"950"	"1"	"1"	"1"	"4"	"3"	"0"	"1"	"1"	"11"	"0"	"4"	"7"	"0"	"18"	"0"	"6"	"37"	"0"	"7"	"1"	"1"	"11"	"12"	"6"	"0"	"17"	"54"	"4"	"1"	"5"	"3"	"112"	"1435"	"2"	"1"	"1"	"1"	"0"	"0"	"12"	"1"	"0"	"1"	"2"	"0"	"0"	"11"	"0"	"0"	"8"	"22"	"0"	"0"	"0"	"259"	"0"	"151"	"0"	"0"	"34"	"2"	"0"	"2"	"0"	"0"	"0"	"1"	"1"	"1"	"0"	"2924"	"2"	"3"	"1"	"0"	"4"	"2"	"3"	"5"	"1"	"3"	"4"	"0"	"4"	"2"	"493"	"0"	"0"	"0"	"1"	"2672"	"4"	"14"	"0"	"5"	"1"	"33"	"2"	"0"	"1"	"955"	"2702"	"0"	"6"	"0"	"2"	"1"	"10"	"8"	"35"	"8"	"10"	"0"	"0"	"0"	"1"	"0"	"8"	"7"	"1"	"1"	"1"	"1"	"2"	"0"	"0"	"0"	"0"	"680"	"4416"	"7"	"22"	"7"	"1"	"1"	"2"	"1"	"2"	"1"	"0"	"2"	"0"	"1"	"173"	"0"	"4"	"1"	"1"	"115"	"5"	"65"	"589"	"708"	"1"	"0"	"0"	"0"	"2"	"0"	"4"	"1"	"326"	"3"	"27"	"1784"	"1"	"1"	"10"	"5"	"7"	"0"	"4"	"2"	"1"	"1"	"0"	"0"	"1"	"1"	"0"	"0"	"0"	"0"	"0"	"4"	"1"	"1"	"0"	"0"	"0"	"1"	"3"	"3"	"7"	"0"	"3"	"2"	"6"	"2"	"2"	"0"	"44"	"0"	"2"	"0"	"0"	"0"	"0"	"0"	"0"	"1"	"2"	"0"	"1"	"1"	"1"	"0"	"1"	"1"	"0"	"0"	"0"	"1"	"0"	"0"	"2"	"1"	"1"	"0"	"3"	"1"	"6"	"1"	"0"	"0"	"1"	"1"	"4"	"1"	"2"	"1"	"0"	"1"	"2"	"1"	"1"	"0"	"1"	"2"	"9"	"5"	"5"	"3"	"1"	"0"	"0"	"0"	"4"	"390"	"0"	"1"	"0"	"1"	"2"	"0"	"1"	"1"	"1"	"0"	"6"	"1"	"0"	"0"	"0"	"0"	"2"	"0"	"0"	"1"	"0"	"1"	"2"	"0"	"0"	"0"	"1"	"1"	"1"	"1"	"5"	"1"	"8"	"2"	"0"	"1"	"0"	"0"	"0"	"1"	"369"	"807"	"1173"	"1"	"1"	"0"	"0"	"0"	"0"	"0"	"5"	"9"	"0"	"1"	"0"	"0"	"3"	"0"	"2"	"0"	"0"	"0"	"2"	"0"	"0"	"0"	"1"	"0"	"12"	"2"	"0"	"1"	"3"	"0"	"0"	"1"	"0"	"13"	"0"	"1"	"0"	"6"	"0"	"0"	"0"	"2"	"0"	"1"	"3"	"1"	"0"	"0"	"1"	"0"	"1"	"0"	"0"	"1"	"1"	"2"	"1"	"1"	"0"	"0"	"0"	"2"	"2"	"0"	"7"	"2"	"3"	"1"	"7"	"10"	"1"	"4"	"0"	"0"	"0"	"18"	"0"	"0"	"3"	"2"	"0"	"0"	"0"	"1"	"26"	"0"	"0"	"1"	"5"	"5"	"1"	"1"	"0"	"0"	"0"	"0"	"0"	"0"	"1"	"4"	"0"	"0"	"0"	"1"	"0"	"1"	"0"	"1"	"0"	"0"	"2"	"1"	"4"	"1"	"3"	"0"	"0"	"1"	"0"	"1"	"0"	"1"	"0"	"0"	"4"	"0"	"7"	"0"	"0"	"15"	"3"	"1"	"1"	"0"	"0"	"0"	"1"	"2"	"1"	"1"	"1"	"0"	"2113"	"27"	"7"	"0"	"2"	"1"	"1"	"0"	"2"	"3"	"1"	"1"	"1"	"0"	"1"	"0"	"2"	"2"	"3"	"0"	"9"	"0"	"199"	"0"	"6"	"5"	"0"	"4"	"5"	"5"	"50"	"418"	"3"	"89"	"6"	"13"	"4"	"2"	"0"	"1"	"2"	"4"	"0"	"8"	"828"	"2196"	"1"	"2"	"1"	"1"	"1"	"0"	"1941"	"4"	"481"	"17"	"3"	"1"	"4"	"159"	"1"	"2"	"0"	"2"	"7"	"2477"	"8"	"2"	"0"	"0"	"0"	"0"	"1"	"0"	"0"	"0"	"1"	"0"	"2"	"1"	"1"	"0"	"0"	"0"	"0"	"0"	"0"	"1"	"5"	"1"	"7"	"2"	"17"	"1"	"6"	"2"	"6"	"1"	"4"	"1590"	"2987"	"0"	"0"	"0"	"0"	"0"	"1"	"0"	"0"	"706"	"2513"	"2"	"0"	"4"	"10"	"26"	"52"	"4"	"17"	"9"	"27"	"891"	"0"	"1370"	"2"	"5"	"1"	"281"	"22"	"0"	"25"	"1"	"1"	"2"	"0"	"3"	"1"	"0"	"12"	"0"	"0"	"1"	"3"	"0"	"0"	"2"	"0"	"0"	"0"	"0"	"0"	"0"	"0"	"0"	"1"	"2"	"1"	"2"	"17"	"7"	"1"	"0"	"1"	"0"	"24"	"2"	"3"	"745"	"14"	"0"	"9"	"3"	"0"	"0"	"1"	"1"	"3"	"2"	"1"	"0"	"2"	"4"	"1"	"0"	"2"	"7"	"0"	"2"	"7"	"0"	"0"	"1"	"0"	"0"	"0"	"1"	"145"	"6"	"1"	"3"	"0"	"0"	"2"	"3"	"0"	"0"	"4"	"1"	"0"	"0"	"4"	"2"	"2"	"0"	"0"	"1"	"0"	"1"	"2"	"0"	"6"	"2"	"0"	"6"	"2"	"1"	"2"	"5"	"1"	"1"	"0"	"1"	"0"	"0"	"857"	"2"	"0"	"0"	"0"	"9"	"4"	"8"	"951"	"1002"	"0"	"0"	"0"	"0"	"5"	"5"	"6"	"0"	"16"	"10"	"0"	"4"	"7"	"0"	"16"	"0"	"79"	"0"	"0"	"3"	"21"	"39"	"0"	"91"	"611"	"13"	"2"	"5"	"3"	"222"	"0"	"18"	"0"	"2"	"0"	"0"	"5"	"1"	"0"	"1"	"0"	"1499"	"1"	"111"	"314"	"2"	"0"	"0"	"0"	"0"	"1"	"0"	"3"	"9"	"3"	"0"	"2"	"6"	"1"	"2"	"0"	"1"	"1"	"0"	"4"	"0"	"16"	"0"	"6"	"19"	"428"	"5301"	"2315"	"5"	"5"	"492"	"1"	"0"	"257"	"390"	"0"	"820"	"161"	"49"	"10"	"17"	"1"	"0"	"0"	"5"	"299"	"1"	"2"	"499"	"151"	"1004"	"129"	"5"	"1707"	"0"	"4406"	"7"	"20"	"855"	"539"	"1"	"408"	"4651"	"5"	"0"	"0"	"1"	"358"	"7475"	"0"	"2"	"31"	"20"	"165"	"2578"	"1264"	"0"	"0"	"2"	"315"	"4209"	"1595"	"1311"	"1"	"0"	"2"	"0"	"1"	"19"	"1"	"6"	"5"	"1"	"0"	"2"	"3"	"55474"	"0"	"0"	"7"	"5"	"27"	"11"	"8"	"4"	"32"	"10"	"4"	"3"	"16"	"2"	"11"	"6"	"11"	"0"	"1"	"2"	"5"	"1"	"6"	"2"	"0"	"1"	"2"	"3"	"0"	"1"	"38"	"1"	"17"	"0"	"1"	"3"	"846"	"354"	"458"	"608"	"534"	"349"	"963"	"551"	"637"	"0"	"11"	"2"	"0"	"5"	"14"	"1"	"0"	"0"	"4"	"0"	"4"	"0"	"5"	"6"	"1"	"0"	"0"	"3341"	"9"	"5"	"32"	"2"	"3"	"11"	"2"	"1"	"4"	"4"	"14"	"0"	"692"	"5951"	"685"	"798"	"26"	"63"	"134"	"169"	"1"	"1"	"4"	"0"	"5"	"0"	"0"	"1"	"0"	"2"	"11"	"0"	"4"	"1"	"41"	"1"	"21"	"19"	"2"	"1"	"0"	"42"	"1"	"9"	"1435"	"7"	"455"	"0"	"0"	"1"	"2"	"21"	"1"	"0"	"0"	"1"	"1"	"0"	"5"	"0"	"0"	"2"	"0"	"0"	"2"	"2"	"0"	"10"	"4"	"2"	"1"	"2"	"0"	"0"	"0"	"0"	"0"	"0"	"4"	"124"	"5"	"0"	"2"	"8"	"0"	"3"	"0"	"0"	"9"	"0"	"2"	"0"	"1"	"0"	"4"	"1"	"7"	"3"	"0"	"2"	"0"	"0"	"1"	"0"	"0"	"0"	"3"	"4"	"0"	"0"	"0"	"0"	"0"	"1"	"3"	"0"	"1"	"1"	"3"	"0"	"0"	"0"	"0"	"0"	"0"	"1607"	"1"	"2"	"3"	"0"	"16"	"1"	"0"	"0"	"0"	"1"	"0"	"1"	"0"	"0"	"1"	"18"	"0"	"3"	"0"	"2"	"16"	"0"	"4"	"1"	"1"	"1"	"1"	"1"	"0"	"2"	"1"	"0"	"0"	"0"	"0"	"26"	"1"	"7"	"0"	"0"	"15"	"0"	"1"	"1"	"0"	"2"	"0"	"0"	"0"	"4"	"2"	"53"	"3"	"1"	"2"	"1"	"8"	"0"	"2"	"1"	"2"	"1"	"1"	"0"	"0"	"1159"	"797"	"764"	"12"	"0"	"2"	"0"	"3"	"2"	"3"	"0"	"0"	"0"	"0"	"1"	"4"	"0"	"1"	"1"	"2"	"0"	"1"	"0"	"16"	"0"	"0"	"0"	"1"	"1"	"2"	"2"	"2"	"1"	"0"	"1"	"0"	"84"	"0"	"1"	"1"	"1"	"3"	"0"	"2"	"4"	"4"	"1"	"2"	"1"	"2"	"0"	"0"	"6"	"4"	"5"	"1"	"2"	"1"	"0"	"4"	"23"	"0"	"4"	"0"	"2"	"0"	"0"	"0"	"0"	"0"	"3"	"0"	"0"	"418"	"1643"	"1"	"0"	"0"	"1"	"0"	"0"	"10"	"1"	"2"	"1"	"0"	"0"	"0"	"0"	"1"	"0"	"0"	"1"	"1"	"4"	"3"	"1"	"0"	"0"	"2"	"3"	"39"	"13"	"0"	"0"	"1205"	"1"	"9"	"13"	"6"	"0"	"0"	"1"	"1"	"0"	"0"	"1"	"0"	"0"	"2"	"2"	"0"	"1"	"0"	"0"	"0"	"1"	"0"	"1"	"0"	"1"	"0"	"0"	"1"	"1"	"0"	"1"	"40"	"1"	"6"	"2"	"2"	"1"	"0"	"2"	"0"	"2"	"0"	"2"	"5"	"3"	"0"	"9"	"2"	"1"	"1"	"0"	"0"	"0"	"0"	"0"	"0"	"8"	"0"	"0"	"0"	"1"	"7"	"1"	"1"	"0"	"0"	"1"	"25"	"1"	"3"	"0"	"2"	"1"	"3"	"0"	"1"	"8"	"6"	"0"	"0"	"0"	"3"	"1"	"4"	"0"	"0"	"1"	"1"	"0"	"0"	"0"	"1"	"0"	"1"	"0"	"1"	"0"	"1"	"0"	"1"	"7"	"1"	"1"	"0"	"0"	"9"	"3"	"0"	"1"	"1"	"3"	"0"	"2"	"2"	"1"	"0"	"1"	"0"	"0"	"1"	"1"	"2"	"1"	"0"	"3"	"3"	"1"	"0"	"10"	"6"	"1"	"0"	"1"	"1"	"1"	"1"	"0"	"1"	"0"	"2"	"0"	"1"	"1"	"3"	"0"	"0"	"1"	"3"	"0"	"0"	"0"	"0"	"0"	"5"	"3"	"9"	"0"	"1"	"3"	"1"	"0"	"1"	"5"	"2"	"1"	"2"	"0"	"2"	"2"	"1"	"0"	"0"	"1"	"1"	"2"	"0"	"13"	"4"	"0"	"0"	"0"	"1"	"1"	"8"	"4"	"0"	"2"	"1"	"1"	"1"	"10"	"1"	"0"	"0"	"1"	"1"	"0"	"2322"	"51"	"0"	"0"	"0"	"3"	"0"	"0"	"1"	"0"	"1"	"0"	"0"	"0"	"0"	"3"	"0"	"3"	"3"	"0"	"2"	"0"	"2"	"1"	"3"	"0"	"0"	"6"	"0"	"0"	"1"	"0"	"1"	"0"	"16"	"9"	"0"	"1"	"0"	"0"	"0"	"0"	"1"	"0"	"2"	"0"	"0"	"0"	"0"	"1"	"0"	"0"	"1"	"0"	"0"	"2"	"0"	"0"	"0"	"0"	"0"	"0"	"0"	"0"	"1"	"0"	"0"	"1"	"7"	"1"	"15"	"1"	"11"	"0"	"1572"	"1287"	"14"	"113"	"554"	"643"	"1964"	"575"	"13"	"430"	"0"	"636"	"1044"	"2"	"733"	"10542"	"1194"	"1749"	"3"	"0"	"2828"	"0"	"0"	"0"	"0"	"0"	"1"	"0"	"0"	"1"	"0"	"46"	"131"	"15"	"40"	"1"	"0"	"968"	"0"	"11"	"0"	"0"	"1"	"15"	"0"	"0"	"1"	"2"	"0"	"0"	"1"	"1"	"0"	"22"	"16"	"0"	"21"	"4"	"4"	"9"	"3"	"8"	"0"	"7"	"6"	"5"	"1"	"0"	"3"	"6"	"0"	"1"	"0"	"0"	"2"	"1"	"0"	"3"	"1"	"185"	"1414"	"2803"	"0"	"0"	"0"	"0"	"0"	"0"	"30"	"4"	"0"	"1"	"0"	"0"	"0"	"0"	"8"	"0"	"10"	"9"	"0"	"0"	"28"	"0"	"0"	"0"	"0"	"0"	"2"	"3"	"0"	"0"	"11"	"1"	"0"	"2"	"0"	"0"	"4"	"4"	"1"	"0"	"0"	"1"	"5"	"1"	"0"	"0"	"8"	"0"	"1"	"1"	"1"	"2"	"0"	"2"	"0"	"0"	"7"	"9"	"0"	"13"	"5"	"3"	"0"	"0"	"16"	"43"	"2"	"24"	"10"	"1"	"4"	"75"	"5"	"0"	"6"	"0"	"0"	"0"	"0"	"0"	"3"	"5"	"7"	"0"	"2"	"4"	"0"	"1"	"0"	"0"	"0"	"20"	"0"	"1"	"2"	"15"	"3"	"3"	"3"	"9"	"0"	"3"	"0"	"2"	"12"	"6"	"2"	"8"	"0"	"0"	"5"	"0"	"0"	"4"	"0"	"6"	"0"	"11"	"0"	"1"	"3"	"0"	"0"	"1"	"3"	"9"	"6"	"0"	"6"	"1"	"8"	"1"	"2"	"2"	"26"	"17"	"2"	"161"	"2"	"0"	"0"	"0"	"0"	"0"	"0"	"0"	"8"	"2"	"0"	"0"	"0"	"0"	"2"	"3"	"1"	"2"	"6"	"5"	"7"	"4"	"4"	"0"	"28"	"17"	"6"	"1543"	"40"	"2"	"103"	"0"	"1"	"1"	"1"	"2"	"0"	"0"	"0"	"1"	"1"	"2"	"0"	"4"	"0"	"0"	"0"	"2"	"1"	"0"	"26"	"5940"	"1696"	"13"	"6"	"0"	"2"	"154"	"7"	"1"	"0"	"0"	"0"	"0"	"0"	"0"	"5"	"15"	"0"	"0"	"0"	"1"	"0"	"0"	"5"	"12"	"2"	"0"	"0"	"0"	"22"	"2"	"6"	"0"	"10"	"20"	"1"	"1"	"0"	"0"	"1"	"0"	"19"	"0"	"2"	"0"	"0"	"0"	"0"	"1"	"8"	"3"	"7"	"5"	"0"	"0"	"5"	"0"	"1"	"1"	"1453"	"1380"	"319"	"9"	"2"	"1091"	"12"	"3"	"0"	"1"	"2"	"0"	"2"	"16"	"0"	"0"	"1"	"1"	"1"	"3"	"7"	"6"	"0"	"5"	"0"	"0"	"0"	"1"	"1"	"4"	"1559"	"165"	"229"	"8"	"0"	"1149"	"719"	"1323"	"1"	"0"	"0"	"0"	"0"	"0"	"0"	"0"	"0"	"0"	"0"	"0"	"0"	"0"	"0"	"0"	"0"	"0"	"0"	"0"	"0"	"0"	"0"	"0"	"0"	"0"	"0"	"0"	"0"	"0"	"0"	"0"	"0"	"0"	"7130"	"1436"	"130"	"0"	"0"	"0"	"1"	"0"	"0"	"1"	"0"	"3"	"1"	"2"	"0"	"2"	"0"	"1"	"0"	"0"	"1"	"2"	"0"	"2"	"0"	"2"	"3"	"0"	"0"	"2"	"0"	"0"	"2"	"1"	"4"	"0"	"0"	"0"	"0"	"0"	"1"	"3"	"1"	"4"	"6"	"2"	"0"	"0"	"3"	"0"	"4"	"14"	"3"	"4"	"572"	"1255"	"1600"	"177"	"489"	"4"	"21"	"1"	"0"	"10"	"26"	"8"	"2"	"0"	"15"	"4"	"4"	"1"	"0"	"3"	"533"	"1213"	"4"	"2592"	"339"	"195"	"0"	"0"	"0"	"480"	"1"	"73"	"0"	"0"	"1287"	"1824"	"5"	"16861"	"1"	"0"	"0"	"0"	"93"	"836"	"12"	"56"	"1399"	"333"	"153"	"2379"	"0"	"508"	"3206"	"1366"	"4691"	"1767"	"789"	"16"	"1575"	"3077"	"10"	"737"	"3"	"1284"	"1172"	"16"	"384"	"4"	"613"	"1033"	"8959"	"143"	"1444"	"11723"	"4747"	"6"	"5"	"1"	"3"	"434"	"42"	"202"	"3290"	"3240"	"176"	"543"	"0"	"443"	"242"	"1505"	"1176"	"1871"	"1"	"520"	"0"	"2"	"0"	"29"	"6383"	"722"	"2"	"11443"	"8"	"140329"	"767"	"134"	"5462"	"550"	"9"	"1890"	"1467"	"2189"	"269"	"484"	"3417"	"2099"	"3556"	"0"	"0"	"2"	"0"	"1"	"1"	"0"	"1"	"1"	"0"	"0"	"1"	"655"	"55"	"4203"	"1276"	"15"	"94"	"700"	"68"	"3552"	"729"	"2"	"866"	"1066"	"1348"	"1943"	"836"	"1"	"0"	"1"	"361"	"3346"	"19418"	"10699"	"16868"	"248"	"17419"	"353"	"901"	"221"	"834"	"1"	"0"	"535"	"1130"	"35"	"517"	"13"	"2"	"0"	"1"	"1"	"3"	"25"	"7"	"7"	"3"	"0"	"6"	"3"	"57"	"1262"	"862"	"705"	"415"	"416"	"1"	"648"	"13"	"11382"	"2954"	"884"	"11"	"0"	"1079"	"1313"	"1497"	"48"	"0"	"0"	"1"	"1"	"1"	"1"	"0"	"2"	"1"	"4"	"0"	"0"	"4892"	"1803"	"9"	"1438"	"5741"	"1571"	"2525"	"1076"	"1301"	"1953"	"7944"	"186"	"574"	"2203"	"1"	"0"	"3"	"0"	"1"	"3"	"0"	"1"	"0"	"20"	"1"	"3"	"2"	"0"	"0"	"1"	"2"	"9"	"1"	"3"	"1742"	"1901"	"2117"	"1862"	"2195"	"223"	"5"	"1"	"0"	"0"	"1"	"1"	"0"	"6"	"0"	"3"	"0"	"189"	"5"	"595"	"2217"	"1162"	"989"	"1353"	"2"	"3"	"4"	"2009"	"211"	"132"	"6"	"1101"	"564"	"711"	"123"	"0"	"742"	"12"	"1139"	"1173"	"130"	"245"	"29"	"1403"	"1469"	"738"	"267"	"436"	"28"	"12"	"74"	"588"	"152"	"12"	"18"	"13"	"2394"	"206"	"520"	"302"	"471"	"816"	"1"	"714"	"76"	"43"	"37"	"117"	"564"	"139"	"179"	"31"	"79"	"302"	"165"	"1689"	"61"	"2"	"4"	"4000"	"450"	"176"	"2420"	"469"	"386"	"20"	"295"	"2"	"346"	"250"	"365"	"1211"	"4"	"1402"	"351"	"1083"	"8"	"0"	"319"	"93"	"564"	"98"	"1"	"1261"	"1082"	"391"	"358"	"89"	"464"	"1150"	"11"	"3"	"23"	"22"	"26"	"122"	"5"	"4"	"365"	"93"	"39"	"0"	"39"	"0"	"2166"	"1"	"571"	"569"	"312"	"257"	"1248"	"1027"	"635"	"831"	"791"	"258"	"5"	"533"	"298"	"13"	"260"	"95"	"238"	"166"	"1248"	"3"	"270"	"496"	"22"	"298"	"334"	"7"	"4"	"4"	"554"	"185"	"204"	"313"	"104"	"3003"	"3023"	"3"	"956"	"161"	"156"	"1337"	"1534"	"608"	"917"	"8"	"670"	"2"	"42"	"1536"	"305"	"291"	"135"	"286"	"2652"	"486"	"3"	"2"	"0"	"3"	"3"	"21"	"430"	"897"	"5"	"0"	"0"	"1"	"0"	"0"	"324"	"513"	"540"	"414"	"477"	"263"	"59"	"17"	"1"	"63038"	"481"	"2711"	"2204"	"35"	"4"	"5"	"7"	"1720"	"97"	"5"	"224"	"200"	"1"	"1613"	"9"	"7480"	"222"	"320"	"17"	"580"	"2"	"0"	"438"	"926"	"147"	"144"	"947"	"3030"	"1201"	"7"	"51"	"7"	"21"	"2048"	"112"	"294"	"266"	"195"	"125"	"1721"	"763"	"1191"	"0"	"48"	"26"	"1083"	"65"	"11"	"5"	"0"	"3"	"404"	"643"	"3312"	"835"	"11"	"318"	"963"	"3695"	"1511"	"11"	"13"	"232"	"177"	"1275"	"340"	"687"	"779"	"211"	"1"	"16"	"2"	"164"	"181"	"1381"	"8"	"174"	"111"	"56"	"12"	"576"	"121"	"1430"	"571"	"686"	"16"	"2"	"184"	"2"	"43"	"3"	"464"	"1175"	"347"	"641"	"52"	"5"	"573"	"422"	"257"	"688"	"673"	"581"	"872"	"204"	"419"	"4514"	"197"	"0"	"8"	"3"	"4"	"3"	"255"	"28"	"81"	"19"	"6"	"1448"	"1311"	"517"	"95"	"364"	"9"	"567"	"1085"	"496"	"91"	"113"	"354"	"1635"	"7"	"45"	"31"	"1"	"0"	"0"	"2"	"0"	"1"	"75"	"905"	"17"	"1421"	"2"	"617"	"188"	"0"	"1"	"1"	"1"	"2"	"0"	"1"	"1"	"1035"	"0"	"103"	"140"	"507"	"499"	"0"	"2"	"196"	"4"	"7"	"747"	"12"	"7"	"204"	"202"	"1"	"1"	"38"	"17"	"2"	"10"	"60"	"8"	"12"	"1"	"1"	"4"	"1"	"1"	"4"	"90"	"281"	"191"	"303"	"410"	"608"	"1167"	"23"	"1"	"322"	"683"	"74"	"174"	"7"	"16"	"93"	"2"	"5"	"0"	"575"	"880"	"1534"	"525"	"1533"	"1170"	"295"	"35423"	"33"	"10462"	"1528"	"347"	"28"	"214"	"422"	"3258"	"0"	"1"	"0"	"2066"	"1"	"252"	"279"	"950"	"739"	"877"	"403"	"638"	"598"	"492"	"3"	"2"	"183"	"38"	"7606"	"2"	"1876"	"1532"	"448"	"721"	"3"	"2080"	"240"	"1045"	"207"	"815"	"805"	"1145"	"116"	"1"	"560"	"198"	"7"	"991"	"519"	"2387"	"469"	"1332"	"4219"	"9"	"264"	"1569"	"3"	"355"	"116"	"92"	"2118"	"190"	"8"	"1"	"1134"	"728"	"99"	"6"	"46"	"9"	"1328"	"381"	"121"	"452"	"51"	"247"	"95"	"1119"	"145"	"45"	"9"	"9"	"102"	"45"	"194"	"0"	"1174"	"572"	"21"	"400"	"412"	"467"	"391"	"3"	"0"	"12728"	"3"	"617"	"1080"	"737"	"1232"	"549"	"43"	"2"	"1"	"16"	"6"	"4"	"0"	"0"	"195"	"0"	"74"	"5400"	"290"	"1"	"1"	"1"	"4"	"20"	"1349"	"10"	"2007"	"46"	"5"	"562"	"766"	"1131"	"1"	"162"	"4"	"3"	"0"	"0"	"271"	"996"	"3060"	"19"	"198"	"411"	"770"	"434"	"245"	"541"	"626"	"560"	"567"	"4"	"12"	"1089"	"598"	"4787"	"35"	"245"	"42"	"338"	"1"	"0"	"330"	"79"	"23"	"113"	"748"	"384"	"15"	"138"	"2818"	"876"	"3"	"10"	"307"	"4"	"1419"	"3"	"355"	"5"	"900"	"4"	"0"	"109"	"14"	"399"	"308"	"884"	"663"	"5463"	"20"	"221"	"7"	"3386"	"287"	"799"	"932"	"1061"	"1049"	"1"	"0"	"1"	"1"	"147"	"2"	"173"	"13790"	"93"	"1"	"422"	"352"	"266"	"236"	"977"	"423"	"43"	"33"	"125"	"1009"	"468"	"1682"	"628"	"95"	"1482"	"2075"	"564"	"2020"	"4"	"8"	"1973"	"3447"	"580"	"1107"	"1108"	"1196"	"394"	"346"	"2893"	"931"	"347"	"10"	"1673"	"1"	"2"	"0"	"1"	"0"	"0"	"0"	"0"	"2"	"0"	"3"	"1"	"0"	"0"	"2"	"4"	"0"	"5"	"0"	"0"	"2"	"1"	"19976"	"26"	"0"	"2"	"3"	"0"	"0"	"1"	"0"	"112"	"127"	"261"	"6"	"4"	"2270"	"1010"	"106"	"182"	"663"	"291"	"737"	"28"	"67"	"518"	"1736"	"493"	"656"	"11"	"2"	"757"	"226"	"250"	"4752"	"529"	"1"	"985"	"0"	"40"	"13"	"203"	"25"	"910"	"2311"	"12"	"19"	"97"	"42"	"6"	"7"	"115"	"441"	"493"	"170"	"0"	"652"	"850"	"1478"	"977"	"53"	"1"	"671"	"329"	"269"	"1"	"0"	"0"	"1"	"33"	"10267"	"456"	"6"	"3643"	"403"	"1"	"0"	"54"	"3"	"940"	"1801"	"76"	"965"	"236"	"6"	"0"	"11"	"458"	"228"	"134"	"5011"	"952"	"234"	"2"	"3"	"374"	"277"	"289"	"121"	"7"	"721"	"855"	"2511"	"57"	"298"	"891"	"4624"	"342"	"35"	"541"	"610"	"709"	"1262"	"154"	"222"	"17"	"987"	"4"	"4"	"633"	"108"	"4309"	"14324"	"730"	"462"	"1894"	"349"	"17"	"591"	"441"	"2110"	"1005"	"1401"	"4458"	"187"	"1580"	"738"	"2179"	"1273"	"10095"	"490"	"454"	"974"	"387"	"11"	"899"	"1618"	"1097"	"303"	"390"	"11"	"6"	"1692"	"2085"	"1408"	"1067"	"976"	"244"	"347"	"62"	"1328"	"1799"	"557"	"42"	"1701"	"12721"	"977"	"1224"	"1207"	"3"	"8"	"4288"	"553"	"707"	"538"	"121"	"989"	"1340"	"202"	"465"	"329"	"721"	"723"	"7290"	"561"	"638"	"10"	"3"	"4"	"7"	"13"	"20"	"472"	"407"	"1292"	"356"	"549"	"101"	"179"	"142"	"635"	"2"	"1407"	"0"	"124"	"248"	"109"	"9"	"216"	"537"	"421"	"652"	"1047"	"766"	"421"	"1121"	"897"	"225"	"4"	"116"	"148"	"333"	"2125"	"580"	"5"	"515"	"2771"	"2069"	"11"	"10"	"0"	"661"	"34"	"1"	"1"	"5"	"4"	"6"	"11105"	"168"	"1"	"1403"	"2291"	"132"	"206"	"443"	"485"	"31"	"16"	"150"	"3"	"2"	"17"	"1029"	"3736"	"212"	"4"	"689"	"615"	"271"	"36"	"1288"	"1572"	"750"	"1198"	"15"	"0"	"583"	"130"	"634"	"164"	"32"	"883"	"339"	"818"	"0"	"960"	"19"	"702"	"1590"	"959"	"328"	"1689"	"2218"	"26"	"687"	"21"	"0"	"3"	"0"	"151"	"3"	"477"	"1537"	"151"	"212"	"15"	"3"	"305"	"1020"	"9"	"166"	"423"	"176"	"3"	"1"	"29"	"160"	"7781"	"3"	"22"	"16"	"1"	"915"	"2171"	"190"	"24"	"53"	"9"	"0"	"3"	"7"	"42"	"2023"	"209"	"0"	"269"	"454"	"34"	"15"	"2"	"0"	"432"	"2"	"719"	"271"	"405"	"1500"	"244"	"3"	"0"	"6"	"6"	"3197"	"163"	"1088"	"3781"	"281"	"34"	"172"	"86"	"575"	"2"	"520"	"32"	"241"	"611"	"423"	"50"	"946"	"2"	"1083"	"805"	"556"	"437"	"398"	"105"	"569"	"481"	"13"	"12"	"0"	"11"	"740"	"7"	"369"	"20"	"595"	"3724"	"13"	"7"	"418"	"9"	"636"	"309"	"591"	"80"	"22"	"165"	"754"	"1217"	"422"	"294"	"56"	"2389"	"70"	"39"	"1231"	"7"	"150"	"0"	"3"	"5"	"3730"	"670"	"342"	"1387"	"613"	"8"	"141"	"1305"	"287"	"462"	"3"	"873"	"1359"	"1437"	"290"	"198"	"2604"	"1696"	"185"	"14"	"1056"	"48"	"26"	"1617"	"242"	"1011"	"326"	"19"	"357"	"68"	"2"	"6044"	"2289"	"5"	"2"	"4626"	"122"	"156"	"878"	"194"	"238"	"881"	"138"	"1559"	"61"	"704"	"135"	"2054"	"0"	"1"	"1756"	"264"	"0"	"217"	"265"	"208"	"339"	"322"	"2983"	"1"	"686"	"1042"	"2"	"5"	"31"	"100"	"1552"	"2"	"530"	"3"	"0"	"55"	"313"	"248"	"37"	"5"	"913"	"18"	"3"	"0"	"2"	"459"	"4"	"148"	"8"	"9"	"48"	"152"	"67"	"277"	"56"	"254"	"314"	"1435"	"247"	"433"	"800"	"1789"	"717"	"2539"	"859"	"747"	"2802"	"438"	"22"	"1"	"201"	"546"	"1332"	"1251"	"28"	"1632"	"43"	"23"	"0"	"136"	"4"	"354"	"333"	"1068"	"851"	"819"	"221"	"24"	"508"	"156"	"6"	"66"	"20"	"806"	"1743"	"366"	"24"	"276"	"147"	"1057"	"4"	"594"	"0"	"25"	"884"	"438"	"468"	"1393"	"13"	"1139"	"437"	"791"	"184"	"207"	"1218"	"3"	"0"	"514"	"2"	"154"	"68"	"1936"	"1"	"1"	"482"	"320"	"1342"	"438"	"90"	"30"	"449"	"270"	"2"	"708"	"2"	"32"	"222"	"340"	"393"	"1048"	"1082"	"1"	"127"	"59"	"699"	"4129"	"15"	"31"	"43"	"1822"	"153"	"3"	"6"	"208"	"625"	"841"	"89"	"122"	"188"	"402"	"2598"	"0"	"12208"	"417"	"753"	"740"	"1"	"1"	"1"	"647"	"311"	"1599"	"1050"	"104"	"2426"	"1167"	"1389"	"231"	"1"	"1"	"234"	"767"	"123"	"172"	"3324"	"6"	"5"	"12"	"18"	"23"	"27"	"662"	"24"	"0"	"0"	"15"	"80"	"2"	"10"	"445"	"382"	"43"	"311"	"129"	"4"	"4"	"0"	"1"	"2"	"209"	"3"	"62"	"769"	"392"	"14"	"33"	"3755"	"611"	"244"	"43"	"102"	"10"	"770"	"592"	"1323"	"907"	"652"	"3637"	"1623"	"576"	"111"	"188"	"0"	"0"	"10"	"378"	"116"	"9"	"419"	"1632"	"316"	"7"	"569"	"1865"	"1455"	"102"	"255"	"58"	"281"	"18"	"60"	"746"	"20"	"1"	"19"	"8"	"711"	"151"	"3538"	"660"	"13"	"1848"	"477"	"633"	"1"	"0"	"0"	"439"	"12"	"2622"	"35"	"945"	"206"	"1227"	"3"	"13"	"7"	"14"	"2"	"323"	"122"	"1114"	"5995"	"0"	"3"	"1015"	"0"	"3"	"0"	"597"	"1"	"0"	"0"	"3"	"1762"	"74"	"4"	"6845"	"1621"	"505"	"168"	"238"	"1132"	"53"	"125"	"390"	"79"	"7"	"1053"	"5"	"3"	"6"	"1434"	"2"	"148"	"1585"	"6"	"652"	"5"	"22"	"795"	"0"	"266"	"482"	"1361"	"514"	"1179"	"635"	"1437"	"8"	"1211"	"13"	"354"	"638"	"196"	"42"	"4841"	"3135"	"553"	"729"	"720"	"23"	"548"	"248"	"934"	"877"	"610"	"1834"	"120"	"1932"	"221"	"1"	"0"	"915"	"1"	"0"	"3"	"0"	"371"	"5"	"25"	"2"	"0"	"1"	"0"	"200"	"12"	"535"	"62"	"1159"	"739"	"134"	"6"	"539"	"1112"	"3"	"184"	"1105"	"97"	"975"	"1581"	"1911"	"65"	"380"	"528"	"2"	"0"	"1"	"1"	"21"	"78"	"1502"	"21"	"1217"	"1"	"318"	"1668"	"509"	"1778"	"0"	"410"	"351"	"2"	"1"	"0"	"2"	"10"	"0"	"0"	"3"	"31"	"3"	"1"	"1"	"1"	"0"	"1"	"87"	"0"	"6"	"7"	"321"	"6"	"157"	"26"	"4728"	"233"	"4"	"628"	"1"	"3"	"162"	"810"	"281"	"296"	"148"	"272"	"58"	"348"	"66"	"185"	"571"	"589"	"994"	"703"	"568"	"18"	"804"	"1104"	"2"	"1"	"537"	"299"	"836"	"3"	"504"	"641"	"537"	"814"	"800"	"1024"	"1379"	"0"	"0"	"0"	"0"	"0"	"1"	"10"	"53"	"113"	"1"	"0"	"0"	"0"	"1"	"0"	"0"	"5"	"426"	"635"	"803"	"595"	"525"	"10"	"644"	"289"	"134"	"440"	"3"	"99"	"1"	"2"	"0"	"1"	"89"	"18"	"6"	"1"	"837"	"1238"	"224"	"1686"	"0"	"34"	"1825"	"41"	"421"	"3"	"979"	"61"	"649"	"219"	"0"	"281"	"1669"	"139"	"835"	"8"	"22"	"251"	"19"	"0"	"18"	"10"	"5"	"2"	"0"	"3"	"86"	"651"	"23"	"18"	"51"	"339"	"725"	"2"	"6"	"2"	"4"	"4"	"1115"	"623"	"921"	"1216"	"1399"	"1029"	"1535"	"2159"	"3"	"34"	"7"	"2"	"3"	"6"	"0"	"100"	"0"	"9226"	"8"	"0"	"3743"	"4"	"910"	"1639"	"0"	"20"	"38"	"3"	"0"	"1026"	"146"	"38"	"15"	"22"	"4"	"1"	"1058"	"24"	"2144"	"427"	"512"	"2"	"2"	"146"	"1466"	"588"	"6576"	"276"	"532"	"13"	"84"	"513"	"210"	"114"	"6"	"243"	"420"	"1073"	"825"	"0"	"0"	"58"	"426"	"997"	"15"	"1093"	"18"	"286"	"278"	"0"	"0"	"0"	"0"	"0"	"1226"	"1"	"0"	"0"	"7"	"5562"	"24"	"0"	"0"	"0"	"0"	"230"	"532"	"6"	"1"	"21"	"0"	"42"	"1"	"2"	"17"	"249"	"13"	"189"	"248"	"1"	"14"	"528"	"18"	"0"	"0"	"13"	"191"	"1293"	"101"	"1385"	"19902"	"670"	"240"	"136"	"1"	"0"	"3"	"1441"	"327"	"821"	"335"	"1"	"3"	"4"	"104"	"2"	"34"	"57"	"48"	"8"	"37"	"1852"	"311"	"252"	"639"	"1200"	"3"	"11"	"1259"	"74"	"562"	"101"	"404"	"4478"	"298"	"0"	"2"	"508"	"1350"	"11"	"153"	"21"	"649"	"84"	"411"	"657"	"1078"	"1256"	"3407"	"740"	"1566"	"107"	"154"	"2"	"180"	"64"	"1"	"11"	"1338"	"1760"	"24"	"277"	"813"	"111"	"2"	"224"	"623"	"209"	"51"	"611"	"1072"	"75"	"595"	"2110"	"1366"	"64"	"218"	"289"	"13"	"2627"	"323"	"197"	"380"	"311"	"33"	"21"	"2807"	"1715"	"640"	"2"	"3656"	"278"	"190"	"942"	"13667"	"15"	"0"	"3"	"0"	"22"	"16"	"4"	"1"	"4"	"846"	"10"	"0"	"355"	"10"	"265"	"820"	"442"	"665"	"902"	"19"	"2"	"0"	"13"	"1"	"6"	"1"	"0"	"13910"	"190"	"1663"	"34"	"1"	"221"	"3"	"1838"	"0"	"0"	"0"	"3"	"2"	"1"	"22"	"316"	"0"	"13"	"237"	"1025"	"550"	"306"	"984"	"1001"	"100"	"381"	"0"	"3"	"92"	"46"	"175"	"468"	"10"	"756"	"99"	"86"	"926"	"35"	"38"	"19"	"1"	"0"	"358"	"0"	"6"	"1"	"0"	"4"	"1"	"322"	"37"	"137"	"36"	"952"	"2325"	"4"	"0"	"150"	"1"	"0"	"5"	"1"	"1"	"106"	"4"	"767"	"2"	"479"	"1693"	"6"	"0"	"1"	"8670"	"4"	"1"	"498"	"90"	"1884"	"0"	"688"	"390"	"9"	"0"	"292"	"253"	"584"	"6"	"5"	"507"	"582"	"3491"	"1"	"1"	"3"	"175"	"24"	"916"	"1087"	"102"	"473"	"64"	"349"	"71"	"1982"	"517"	"107"	"826"	"5"	"15"	"669"	"780"	"1204"	"1097"	"1"	"427"	"185"	"244"	"719"	"2790"	"472"	"699"	"1139"	"789"	"0"	"5"	"0"	"2"	"6"	"708"	"9"	"1059"	"0"	"4"	"1"	"2"	"1"	"6"	"5"	"12"	"26"	"41"	"2"	"152"	"39"	"87"	"1509"	"1"	"56"	"23"	"3118"	"1046"	"1241"	"671"	"283"	"200"	"168"	"1785"	"781"	"1781"	"229"	"1326"	"187"	"514"	"13"	"6"	"13"	"180"	"2"	"2"	"1"	"812"	"417"	"135"	"67"	"3050"	"296"	"26"	"1826"	"401"	"2109"	"92"	"302"	"4902"	"61"	"847"	"924"	"20"	"2512"	"1120"	"3"	"339"	"1"	"3568"	"423"	"7594"	"1599"	"0"	"151"	"56"	"19"	"289"	"189"	"889"	"81"	"1745"	"265"	"1223"	"1522"	"371"	"485"	"754"	"205"	"698"	"8"	"11"	"300"	"1314"	"302"	"51"	"1203"	"89"	"10633"	"404"	"13"	"718"	"4121"	"696"	"10"	"6330"	"8"	"83"	"988"	"1"	"345"	"497"	"0"	"869"	"467"	"535"	"71"	"532"	"1575"	"7"	"583"	"676"	"8"	"21"	"56"	"122"	"1889"	"271"	"4279"	"144"	"227"	"588"	"2616"	"13220"	"354"	"10650"	"4"	"40"	"5"	"396"	"38"	"2"	"407"	"3704"	"4660"	"3600"	"4"	"65"	"6"	"577"	"19"	"326"	"18"	"2"	"53"	"1"	"1859"	"10"	"2604"	"186"	"646"	"8091"	"5"	"2"	"252"	"269"	"657"	"9"	"803"	"260"	"126"	"2425"	"1482"	"1621"	"621"	"35"	"563"	"1956"	"1994"	"4341"	"4"	"11"	"86"	"4"	"7"	"686"	"330"	"487"	"313"	"739"	"322"	"698"	"131"	"250"	"1009"	"59"	"164"	"6479"	"1642"	"0"	"3"	"1027"	"9367"	"171"	"1464"	"638"	"515"	"429"	"441"	"150"	"0"	"1"	"161"	"0"	"188"	"354"	"2"	"2009"	"1139"	"17"	"144"	"408"	"43"	"663"	"0"	"1"	"3"	"2"	"435"	"8"	"189"	"0"	"1867"	"1245"	"1"	"58"	"1101"	"1814"	"137"	"97"	"877"	"0"	"1"	"1"	"0"	"0"	"2"	"326"	"208"	"2"	"158"	"810"	"700"	"32"	"495"	"666"	"0"	"224"	"324"	"571"	"1659"	"269"	"2074"	"1877"	"454"	"3"	"4"	"6"	"495"	"2535"	"64"	"1"	"168"	"216"	"19"	"64"	"892"	"151"	"15"	"671"	"883"	"255"	"99"	"0"	"7"	"0"	"1"	"1"	"145"	"211"	"1"	"313"	"29"	"164"	"494"	"507"	"1050"	"3277"	"2665"	"11"	"24"	"442"	"85"	"4"	"13"	"0"	"0"	"3"	"3"	"1"	"1061"	"484"	"3"	"581"	"1636"	"6093"	"652"	"234"	"1176"	"434"	"2189"	"142"	"47"	"22"	"174"	"935"	"139"	"9142"	"0"	"305"	"37"	"173"	"271"	"2100"	"63"	"151"	"1"	"4"	"164"	"1991"	"168"	"99"	"0"	"567"	"2"	"1"	"20"	"6"	"2017"	"22"	"197"	"3"	"145"	"2287"	"43"	"416"	"1114"	"25"	"832"	"1776"	"567"	"904"	"0"	"2"	"321"	"1012"	"5"	"676"	"137"	"46"	"2163"	"1513"	"594"	"222"	"0"	"6"	"0"	"0"	"0"	"0"	"0"	"3"	"260"	"107"	"3448"	"14"	"2"	"30"	"238"	"241"	"976"	"183"	"321"	"764"	"2568"	"710"	"480"	"456"	"500"	"1961"	"1"	"31"	"0"	"3"	"0"	"709"	"459"	"4"	"0"	"823"	"7"	"149"	"42"	"10376"	"12"	"13697"	"872"	"343"	"25"	"273"	"131"	"37"	"71"	"552"	"30"	"0"	"1"	"7"	"14"	"288"	"599"	"202"	"325"	"8443"	"1156"	"778"	"3"	"124"	"4632"	"54"	"0"	"1"	"638"	"290"	"236"	"434"	"302"	"323"	"50"	"444"	"5"	"2991"	"810"	"576"	"401"	"3"	"1"	"335"	"351"	"57"	"9414"	"229"	"130"	"495"	"1"	"324"	"111"	"4296"	"559"	"12"	"52"	"0"	"0"	"4615"	"57"	"28"	"6"	"5"	"605"	"3381"	"770"	"1"	"1159"	"1"	"0"	"258"	"365"	"298"	"57"	"626"	"1807"	"11"	"375"	"471"	"192"	"0"	"15"	"74"	"2"	"13"	"958"	"852"	"385"	"288"	"1328"	"2944"	"373"	"250"	"1"	"1"	"7621"	"3266"	"1926"	"1"	"1998"	"207"	"1118"	"72"	"2065"	"809"	"21"	"1"	"1"	"1139"	"125"	"1416"	"476"	"379"	"0"	"0"	"0"	"57"	"6"	"113"	"1860"	"457"	"1043"	"9"	"269"	"611"	"11"	"5"	"1"	"4"	"0"	"0"	"1"	"0"	"368"	"798"	"8"	"76"	"716"	"326"	"474"	"68"	"49"	"394"	"3"	"966"	"1183"	"896"	"62"	"813"	"817"	"0"	"0"	"292"	"0"	"0"	"9"	"0"	"299"	"27"	"1151"	"235"	"1382"	"13"	"2048"	"454"	"391"	"3"	"3"	"20"	"60"	"58"	"873"	"102"	"273"	"449"	"66"	"865"	"297"	"635"	"17"	"615"	"154"	"218"	"133"	"4"	"0"	"21"	"303"	"858"	"0"	"113"	"10752"	"1050"	"3"	"174"	"77"	"604"	"143"	"336"	"211"	"251"	"1"	"323"	"301"	"281"	"658"	"253"	"545"	"471"	"287"	"0"	"120"	"272"	"517"	"141"	"1834"	"3"	"70"	"2"	"42"	"8567"	"2"	"1768"	"124"	"1238"	"5"	"21"	"201"	"1"	"0"	"1241"	"1276"	"15"	"16"	"46"	"371"	"319"	"57"	"2"	"573"	"179"	"289"	"231"	"981"	"612"	"1318"	"1"	"269"	"1480"	"2"	"6"	"112"	"113"	"4"	"355"	"27"	"27"	"346"	"94"	"184"	"167"	"88"	"1684"	"351"	"3"	"2"	"185"	"2"	"100"	"43"	"337"	"15"	"7"	"2"	"13"	"677"	"179"	"710"	"0"	"1199"	"2"	"0"	"1"	"467"	"71"	"60"	"34"	"66"	"140"	"7"	"354"	"3"	"3"	"189"	"180"	"82"	"485"	"164"	"0"	"0"	"1197"	"933"	"0"	"8"	"4"	"6365"	"11"	"1041"	"53"	"237"	"602"	"401"	"254"	"1125"	"70"	"293"	"653"	"106"	"312"	"181"	"215"	"3"	"3444"	"5"	"13"	"1576"	"1989"	"9"	"1260"	"391"	"1122"	"286"	"205"	"1337"	"1013"	"318"	"1555"	"169"	"3050"	"116"	"4"	"19"	"6"	"5"	"438"	"476"	"1"	"0"	"2"	"2"	"1"	"1"	"47"	"1272"	"324"	"2472"	"365"	"226"	"210"	"1075"	"454"	"2"	"6"	"12"	"786"	"29"	"968"	"279"	"154"	"4"	"0"	"3"	"0"	"1556"	"1113"	"419"	"71"	"193"	"0"	"85"	"1"	"2"	"1"	"96"	"5"	"522"	"76"	"469"	"356"	"200"	"971"	"0"	"1"	"5"	"1"	"665"	"967"	"2129"	"75"	"1"	"2"	"439"	"117"	"230"	"2"	"0"	"0"	"0"	"2813"	"0"	"155"	"544"	"1143"	"4"	"0"	"0"	"1042"	"0"	"1945"	"38"	"0"	"1"	"945"	"1322"	"7"	"227"	"878"	"336"	"1537"	"212"	"4"	"3"	"118"	"461"	"330"	"1876"	"270"	"1"	"0"	"1"	"0"	"2"	"199"	"2"	"2"	"0"	"7"	"156"	"852"	"205"	"629"	"0"	"1"	"2"	"145"	"290"	"1"	"26"	"1"	"2"	"0"	"5"	"4"	"269"	"176"	"12849"	"770"	"404"	"3325"	"593"	"9"	"20"	"0"	"339"	"42"	"41"	"0"	"0"	"2"	"0"	"708"	"1"	"252"	"418"	"126"	"5"	"114"	"936"	"2"	"2"	"1"	"0"	"1"	"117"	"97"	"542"	"583"	"6"	"5"	"643"	"384"	"65"	"320"	"232"	"285"	"158"	"6"	"847"	"154"	"328"	"51"	"4"	"3"	"408"	"408"	"996"	"787"	"122"	"1357"	"1910"	"66"	"1248"	"5"	"5"	"2"	"21"	"4"	"0"	"93"	"1"	"0"	"103"	"117"	"296"	"580"	"802"	"1"	"30"
"SAMN09738242"	"511"	"1"	"796"	"0"	"2"	"0"	"61"	"0"	"197"	"79"	"204"	"301"	"7432"	"535"	"338"	"59"	"2171"	"7"	"4"	"1"	"6"	"2"	"5"	"5"	"19"	"187"	"101"	"52"	"1579"	"347"	"18"	"234931"	"174"	"45"	"243"	"37"	"1413"	"132"	"107"	"212"	"780"	"99"	"689"	"266"	"278"	"74"	"328"	"60"	"0"	"174"	"403"	"881"	"1373"	"6"	"13"	"741"	"3890"	"317"	"108"	"378"	"5"	"38"	"143"	"72"	"117"	"636"	"38"	"7"	"40"	"160"	"1726"	"99"	"589"	"88"	"129"	"15"	"240"	"577"	"148"	"105"	"133"	"202"	"73"	"41"	"395"	"181"	"4"	"3"	"7"	"5"	"2"	"0"	"3"	"82"	"219"	"578"	"208"	"104"	"4"	"648"	"1240"	"403"	"230"	"260"	"141"	"397"	"1"	"503"	"147"	"38"	"491"	"91"	"654"	"42"	"43"	"30"	"626"	"231"	"77"	"7"	"470"	"351"	"227"	"412"	"9"	"12"	"115"	"97"	"96"	"172"	"139"	"5483"	"23"	"23"	"73"	"3"	"253"	"47"	"120"	"617"	"200"	"235"	"165"	"193"	"1251"	"380"	"179"	"121"	"13"	"78"	"60"	"583"	"15"	"233"	"208"	"493"	"56"	"4056"	"328"	"187"	"45"	"267"	"567"	"285"	"261"	"212"	"92"	"636"	"59"	"928"	"163"	"20"	"115"	"1342"	"1429"	"3510"	"2890"	"1814"	"745"	"14"	"242"	"85"	"20"	"1"	"227"	"0"	"891"	"145"	"4"	"152"	"366"	"280"	"321"	"808"	"138"	"72"	"6"	"439"	"3240"	"602"	"168"	"211"	"134"	"180"	"91"	"489"	"347"	"123"	"252"	"247"	"315"	"95"	"307"	"169"	"178"	"201"	"76"	"961"	"276"	"145"	"72"	"774"	"87"	"854"	"150"	"115"	"104"	"150"	"4"	"28"	"5"	"2385"	"172"	"62"	"260"	"185"	"110"	"30"	"9"	"107"	"79"	"112"	"168"	"777"	"259"	"70"	"322"	"124"	"327"	"210"	"682"	"8"	"203"	"1"	"620"	"247"	"1404"	"0"	"13"	"167"	"210"	"387"	"1814"	"245"	"0"	"133"	"143"	"5"	"1"	"2"	"4"	"1"	"11"	"160"	"40"	"2"	"19"	"5"	"6"	"3"	"2"	"4"	"3"	"116"	"298"	"0"	"113"	"0"	"20"	"3"	"2"	"1"	"186"	"357"	"94"	"4"	"10"	"896"	"1274"	"176"	"66"	"138"	"245"	"220"	"244"	"0"	"1"	"1708"	"45"	"116"	"8"	"126"	"2206"	"0"	"307"	"3136"	"364"	"19489"	"30"	"77"	"1284"	"19"	"1530"	"113"	"14"	"63"	"930"	"495"	"3"	"532"	"94"	"73"	"67"	"447"	"111"	"284"	"239"	"77"	"1"	"0"	"1245"	"170"	"190"	"110"	"288"	"93"	"316"	"744"	"94"	"43"	"62"	"6"	"1264"	"778"	"69"	"354"	"932"	"5"	"3217"	"4513"	"817"	"21"	"62"	"625"	"3"	"416"	"617"	"627"	"90"	"301"	"622"	"69"	"381"	"0"	"237"	"169"	"226"	"13"	"931"	"69"	"282"	"44"	"2777"	"208"	"1160"	"306"	"1188"	"224"	"215"	"479"	"1039"	"299"	"1752"	"195"	"1"	"231"	"77"	"1543"	"86"	"2"	"514"	"1376"	"87"	"443"	"4559"	"3"	"209"	"80"	"73"	"72"	"21"	"406"	"88"	"761"	"0"	"200"	"514"	"0"	"217"	"219"	"1061"	"324"	"146"	"922"	"690"	"181"	"356"	"4"	"0"	"527"	"831"	"72"	"747"	"1207"	"972"	"210"	"221"	"123"	"297"	"26"	"245"	"229"	"209"	"74"	"37"	"83"	"962"	"168"	"882"	"152"	"163"	"219"	"217"	"572"	"824"	"13"	"674"	"74"	"59"	"12"	"410"	"47"	"545"	"265"	"292"	"110"	"76"	"9"	"141"	"43"	"151"	"1332"	"88"	"38"	"141"	"80"	"107"	"344"	"289"	"1"	"54"	"650"	"106"	"5281"	"65"	"263"	"2"	"340"	"812"	"84"	"668"	"249"	"6"	"118"	"10"	"734"	"112"	"987"	"121"	"995"	"105"	"74"	"113"	"11"	"1334"	"77"	"1016"	"634"	"9"	"144"	"4779"	"4"	"12"	"466"	"390"	"117"	"310"	"71"	"145"	"442"	"714"	"231"	"56"	"8"	"25"	"87"	"118"	"165"	"39"	"854"	"501"	"943"	"863"	"1336"	"156"	"3"	"1861"	"52"	"1791"	"3035"	"136"	"721"	"860"	"134"	"1100"	"261"	"1579"	"123"	"1045"	"245"	"188"	"375"	"479"	"2327"	"206"	"579"	"1002"	"801"	"274"	"12"	"461"	"233"	"89"	"171"	"265"	"88"	"797"	"15"	"535"	"240"	"525"	"11"	"3023"	"6786"	"1939"	"555"	"191"	"10"	"51"	"15"	"763"	"33"	"157"	"433"	"1295"	"99"	"132"	"276"	"3413"	"1399"	"339"	"422"	"48"	"168"	"166"	"19"	"226"	"317"	"526"	"123"	"1828"	"249"	"492"	"352"	"71"	"1105"	"184"	"602"	"135"	"90"	"123"	"142"	"337"	"438"	"1218"	"41"	"135"	"23"	"322"	"83"	"1573"	"311"	"467"	"117"	"640"	"0"	"106"	"134"	"14"	"782"	"216"	"427"	"269"	"192"	"94"	"26"	"275"	"333"	"268"	"133"	"71"	"16"	"60"	"97"	"575"	"1"	"14"	"114"	"120"	"1078"	"2044"	"124"	"780"	"395"	"735"	"152"	"73"	"478"	"546"	"101"	"77"	"344"	"1233"	"347"	"226"	"62"	"1123"	"453"	"1057"	"1695"	"103"	"994"	"239"	"2"	"9"	"166"	"355"	"6411"	"1521"	"137"	"114"	"363"	"89"	"379"	"207"	"667"	"1368"	"6"	"1203"	"1177"	"399"	"1314"	"606"	"441"	"197"	"3"	"1793"	"1256"	"354"	"459"	"664"	"7"	"34"	"212"	"359"	"117"	"2"	"76"	"1463"	"160"	"27"	"1"	"350"	"683"	"1459"	"728"	"52"	"499"	"160"	"2519"	"1144"	"489"	"359"	"621"	"178"	"2"	"3"	"0"	"1"	"26"	"61"	"155"	"4268"	"1"	"2115"	"267"	"81"	"219"	"0"	"4"	"111"	"4"	"1"	"1"	"321"	"12"	"423"	"2"	"369"	"384"	"303"	"315"	"539"	"3"	"90"	"278"	"4446"	"7178"	"74"	"49"	"5954"	"1467"	"49"	"122"	"830"	"673"	"87"	"1"	"297"	"1241"	"1462"	"1082"	"769"	"2"	"91"	"12"	"200"	"63"	"171"	"2363"	"493"	"81"	"817"	"252"	"189"	"248"	"64"	"114"	"1"	"10"	"0"	"2"	"58"	"75"	"318"	"245"	"3896"	"84"	"89"	"151"	"121"	"8"	"968"	"0"	"0"	"1"	"101"	"301"	"20"	"132"	"0"	"14"	"360"	"30"	"12"	"29"	"160"	"750"	"153"	"674"	"4003"	"6"	"396"	"1106"	"21"	"0"	"1"	"6"	"242"	"22"	"0"	"25"	"58"	"11"	"10"	"4"	"22"	"32"	"38"	"9"	"11"	"7"	"23"	"0"	"28"	"6"	"21"	"3"	"0"	"17"	"0"	"7"	"2"	"1"	"8"	"3"	"42"	"184"	"8"	"452"	"136"	"671"	"520"	"1401"	"124"	"454"	"133"	"292"	"1726"	"284"	"44"	"28"	"0"	"2986"	"339"	"351"	"274"	"688"	"383"	"129"	"276"	"538"	"553"	"106"	"1288"	"120"	"370"	"340"	"1620"	"83"	"629"	"661"	"64"	"384"	"4195"	"116"	"314"	"457"	"207"	"123"	"147"	"1557"	"41"	"148"	"497"	"293"	"369"	"2"	"208"	"42"	"499"	"538"	"1219"	"536"	"295"	"331"	"214"	"70"	"297"	"216"	"1064"	"92"	"114"	"615"	"966"	"133"	"501"	"284"	"118"	"2490"	"761"	"59"	"8"	"209"	"235"	"574"	"16"	"149"	"298"	"0"	"213"	"79"	"332"	"89"	"259"	"1002"	"228"	"5699"	"299"	"185"	"2805"	"1196"	"333"	"2428"	"152"	"572"	"783"	"260"	"109"	"873"	"763"	"33"	"998"	"1675"	"5"	"250"	"189"	"12"	"68"	"323"	"332"	"607"	"19"	"24"	"451"	"236"	"31"	"684"	"57"	"498"	"825"	"105"	"1225"	"284"	"263"	"104"	"704"	"1153"	"1599"	"364"	"104"	"135"	"274"	"356"	"18"	"518"	"303"	"220"	"56"	"68"	"7319"	"2535"	"9"	"2468"	"269"	"209"	"154"	"62"	"13"	"1231"	"959"	"886"	"535"	"161"	"5998"	"6"	"1"	"3"	"8"	"208"	"89"	"29"	"326"	"161"	"21"	"84"	"640"	"2698"	"242"	"105"	"960"	"1234"	"1237"	"765"	"28"	"60"	"1637"	"129"	"224"	"2905"	"4633"	"0"	"61"	"981"	"310"	"208"	"534"	"1688"	"1710"	"45"	"73"	"57"	"533"	"596"	"595"	"738"	"58"	"761"	"671"	"0"	"65"	"706"	"486"	"116"	"98"	"155"	"622"	"385"	"2"	"273"	"191"	"0"	"1635"	"4729"	"75"	"75"	"109"	"853"	"335"	"418"	"4"	"604"	"58"	"28"	"400"	"324"	"167"	"4"	"48"	"177"	"302"	"46"	"3"	"693"	"136"	"443"	"4400"	"1271"	"9"	"7329"	"1162"	"84"	"1640"	"102"	"2"	"2977"	"970"	"58"	"406"	"70"	"608"	"171"	"3086"	"196"	"212"	"3"	"1"	"333"	"13165"	"877"	"181"	"2"	"77"	"137"	"160"	"87"	"213"	"287"	"188"	"297"	"800"	"1032"	"10"	"313"	"2003"	"78"	"179"	"63"	"12"	"229"	"6043"	"54"	"1327"	"19"	"230"	"103"	"15"	"101"	"1243"	"2655"	"3"	"0"	"1"	"201"	"40"	"106"	"12510"	"2"	"107"	"22"	"71"	"39"	"957"	"752"	"414"	"320"	"304"	"69"	"144"	"374"	"285"	"101"	"1939"	"2252"	"8"	"761"	"402"	"200"	"2"	"569"	"733"	"3523"	"1629"	"2062"	"710"	"179"	"1038"	"1929"	"130"	"343"	"10"	"946"	"467"	"584"	"1598"	"983"	"14"	"10"	"488"	"49"	"110"	"193"	"1787"	"0"	"24"	"96"	"99"	"38"	"651"	"0"	"301"	"21"	"127"	"205"	"282"	"7290"	"308"	"36"	"72"	"178"	"609"	"321"	"1877"	"80"	"27"	"50"	"54"	"586"	"1176"	"219"	"258"	"12"	"627"	"72"	"464"	"376"	"4155"	"3856"	"937"	"271"	"15"	"158"	"1173"	"3"	"573"	"466"	"24"	"2320"	"744"	"194"	"26"	"53"	"58"	"1436"	"315"	"549"	"177"	"9"	"6369"	"814"	"1302"	"1716"	"183"	"243"	"1977"	"56"	"1645"	"92"	"11"	"0"	"549"	"720"	"178"	"45"	"291"	"334"	"604"	"41"	"667"	"468"	"237"	"510"	"1079"	"220"	"336"	"1925"	"1498"	"344"	"322"	"74"	"9"	"186"	"361"	"369"	"144"	"105"	"3113"	"559"	"1097"	"2382"	"158"	"1"	"477"	"437"	"230"	"1514"	"86"	"1022"	"102"	"55"	"14068"	"4813"	"1"	"148"	"229"	"114"	"37"	"930"	"63"	"165"	"6"	"58"	"287"	"0"	"63"	"4362"	"153"	"580"	"37"	"152"	"177"	"23"	"197"	"85"	"381"	"182"	"1"	"116"	"116"	"89"	"897"	"99"	"245"	"5"	"988"	"592"	"678"	"675"	"158"	"621"	"801"	"883"	"5990"	"1557"	"787"	"653"	"199"	"576"	"461"	"228"	"2177"	"393"	"1340"	"1028"	"136"	"73"	"37"	"490"	"2"	"314"	"14"	"20"	"1312"	"1331"	"124"	"14"	"0"	"758"	"244"	"194"	"5960"	"2036"	"274"	"0"	"571"	"1"	"0"	"0"	"171"	"178"	"244"	"193"	"6266"	"0"	"687"	"107"	"171"	"341"	"245"	"39"	"322"	"1042"	"469"	"51"	"66"	"1612"	"0"	"0"	"2587"	"225"	"153"	"26"	"1887"	"3558"	"140"	"918"	"1240"	"1509"	"171"	"0"	"0"	"0"	"120"	"1443"	"414"	"33"	"33"	"1987"	"70"	"49"	"31"	"836"	"211"	"45"	"15"	"72"	"0"	"361"	"37"	"232"	"168"	"330"	"536"	"167"	"243"	"81"	"81"	"580"	"369"	"1848"	"334"	"48"	"4293"	"568"	"203"	"5930"	"647"	"361"	"8"	"280"	"85"	"39"	"4"	"1075"	"2495"	"2147"	"63"	"3"	"0"	"7"	"672"	"4"	"1536"	"794"	"10254"	"1"	"529"	"1425"	"139"	"2483"	"286"	"2"	"9"	"2541"	"1725"	"3205"	"2712"	"204"	"186"	"2"	"1113"	"198"	"54"	"49"	"743"	"449"	"91"	"91"	"61"	"2"	"1"	"1"	"1"	"44"	"49"	"622"	"1552"	"41"	"955"	"2121"	"198"	"19"	"10"	"190"	"424"	"58"	"5423"	"235"	"113"	"1202"	"394"	"468"	"1684"	"98"	"87"	"371"	"217"	"163"	"802"	"1"	"81"	"303"	"87"	"117"	"21"	"1377"	"191"	"67"	"180"	"158"	"710"	"867"	"847"	"777"	"709"	"523"	"302"	"304"	"52"	"1156"	"164"	"234"	"304"	"221"	"120"	"784"	"356"	"2763"	"11"	"7624"	"1576"	"486"	"61"	"631"	"64"	"402"	"187"	"505"	"135"	"84"	"6154"	"95"	"183"	"67"	"379"	"644"	"802"	"247"	"760"	"72"	"1486"	"78"	"797"	"1368"	"1"	"319"	"59"	"890"	"889"	"304"	"792"	"526"	"4"	"1414"	"76"	"6730"	"1"	"328"	"797"	"857"	"640"	"103"	"42"	"717"	"526"	"135"	"399"	"16008"	"4658"	"1486"	"18"	"157"	"0"	"17"	"295"	"3"	"185"	"368"	"17"	"136"	"139"	"1008"	"1188"	"155"	"51"	"151"	"453"	"68"	"10"	"0"	"1343"	"2"	"59"	"48"	"418"	"8082"	"63"	"16"	"1640"	"1"	"1"	"669"	"0"	"231"	"193"	"293"	"657"	"62"	"2907"	"25"	"1568"	"49"	"26"	"681"	"0"	"4634"	"70"	"99"	"3385"	"35"	"2251"	"40"	"1329"	"142"	"196"	"30"	"102"	"1668"	"892"	"182"	"127"	"0"	"146"	"477"	"46"	"256"	"594"	"43"	"174"	"94"	"846"	"0"	"1277"	"29"	"226"	"47"	"62"	"199"	"1649"	"50"	"558"	"1"	"261"	"309"	"12"	"181"	"1802"	"941"	"129"	"3062"	"216"	"1778"	"698"	"800"	"67"	"86"	"422"	"1790"	"19"	"145"	"482"	"49"	"2393"	"125"	"31"	"146"	"1037"	"0"	"0"	"4"	"36"	"269"	"263"	"59"	"41"	"47"	"0"	"513"	"344"	"838"	"51"	"361"	"0"	"11"	"3588"	"89"	"7856"	"66"	"903"	"1141"	"373"	"1342"	"116"	"47"	"49"	"657"	"24"	"213"	"795"	"61"	"6"	"287"	"387"	"410"	"188"	"127"	"3063"	"358"	"0"	"885"	"654"	"137"	"34"	"622"	"84"	"82"	"445"	"121"	"104"	"1779"	"295"	"9"	"99"	"556"	"8"	"42"	"513"	"280"	"184"	"59"	"197"	"279"	"332"	"838"	"419"	"332"	"541"	"23"	"142"	"75"	"321"	"23"	"603"	"8"	"112"	"884"	"54"	"7"	"561"	"822"	"32"	"360"	"1812"	"280"	"1359"	"49"	"108"	"498"	"192"	"201"	"54"	"1100"	"4185"	"77"	"72"	"337"	"0"	"2"	"447"	"1668"	"3499"	"1"	"567"	"104"	"190"	"2462"	"169"	"22106"	"455"	"179"	"193"	"933"	"1126"	"184"	"108"	"1110"	"306"	"113"	"203"	"67"	"72"	"176"	"9"	"1"	"89"	"483"	"90"	"2"	"304"	"2670"	"1774"	"51"	"408"	"1809"	"335"	"1349"	"184"	"125"	"199"	"42"	"214"	"215"	"401"	"2986"	"1954"	"151"	"231"	"1001"	"261"	"0"	"0"	"1374"	"585"	"3866"	"303"	"584"	"1493"	"1"	"705"	"28"	"299"	"1150"	"45"	"1532"	"204"	"37"	"385"	"52"	"72"	"1253"	"2906"	"2129"	"334"	"1854"	"8"	"304"	"24"	"43"	"2069"	"3532"	"839"	"237"	"453"	"140"	"43"	"74"	"910"	"120"	"102"	"174"	"620"	"14"	"1562"	"821"	"924"	"3289"	"276"	"0"	"0"	"46"	"11"	"48"	"922"	"172"	"589"	"905"	"894"	"3"	"186"	"0"	"372"	"28"	"173"	"724"	"1"	"3"	"39"	"201"	"3"	"0"	"1"	"1"	"4489"	"418"	"634"	"589"	"1418"	"833"	"299"	"632"	"516"	"0"	"4"	"115"	"64"	"385"	"185"	"74"	"165"	"285"	"4"	"1037"	"154"	"710"	"160"	"0"	"2927"	"311"	"1156"	"355"	"23"	"0"	"224"	"159"	"69"	"806"	"3"	"2"	"256"	"62"	"451"	"473"	"111"	"1"	"127"	"259"	"0"	"0"	"1"	"0"	"307"	"211"	"201"	"206"	"141"	"664"	"0"	"981"	"720"	"0"	"27"	"160"	"100"	"1676"	"2010"	"1010"	"1111"	"0"	"731"	"210"	"17"	"800"	"470"	"221"	"243"	"18"	"110"	"2975"	"149"	"173"	"34"	"38"	"539"	"2"	"59"	"137"	"137"	"641"	"452"	"140"	"551"	"162"	"64"	"61"	"47"	"975"	"159"	"104"	"1"	"65"	"1036"	"659"	"1259"	"163"	"1712"	"407"	"229"	"216"	"356"	"2"	"812"	"528"	"284"	"450"	"1207"	"2006"	"5"	"3211"	"380"	"257"	"2658"	"1061"	"587"	"146"	"219"	"15"	"211"	"28"	"773"	"121"	"650"	"72"	"213"	"710"	"894"	"721"	"3596"	"22"	"104"	"52"	"990"	"159"	"80"	"474"	"594"	"8"	"181"	"623"	"2765"	"1398"	"84"	"54"	"255"	"420"	"176"	"1655"	"640"	"50"	"519"	"1499"	"678"	"4"	"0"	"2"	"1"	"394"	"613"	"1007"	"327"	"910"	"6781"	"138"	"858"	"1418"	"902"	"162"	"94"	"1910"	"47"	"262"	"155"	"592"	"346"	"620"	"259"	"1549"	"36"	"1435"	"637"	"391"	"809"	"9"	"8"	"1180"	"430"	"97"	"102"	"436"	"184"	"319"	"6658"	"9901"	"2678"	"12"	"621"	"144"	"507"	"36"	"3"	"254"	"210"	"675"	"85"	"2329"	"763"	"25240"	"346"	"1897"	"834"	"240"	"138"	"272"	"850"	"146"	"271"	"1"	"309"	"770"	"264"	"3"	"93"	"904"	"1"	"576"	"181"	"32"	"244"	"193"	"219"	"97"	"69"	"58"	"575"	"321"	"1161"	"126"	"133"	"297"	"269"	"873"	"601"	"225"	"128"	"436"	"922"	"889"	"321"	"573"	"109"	"219"	"144"	"111"	"164"	"45"	"114"	"616"	"139"	"320"	"99"	"745"	"345"	"377"	"12"	"39"	"28"	"1060"	"609"	"726"	"684"	"129"	"25"	"0"	"41"	"167"	"314"	"381"	"225"	"469"	"1581"	"92"	"487"	"645"	"1008"	"490"	"506"	"373"	"1231"	"274"	"157"	"302"	"108"	"667"	"115"	"464"	"458"	"54"	"405"	"199"	"274"	"1606"	"801"	"1394"	"2813"	"106"	"881"	"120"	"2"	"352"	"273"	"36"	"6"	"108"	"762"	"167"	"217"	"107"	"98"	"281"	"12"	"0"	"5775"	"19"	"135"	"151"	"190"	"172"	"11"	"52"	"81"	"65"	"153"	"309"	"1211"	"411"	"87"	"104"	"110"	"197"	"97"	"60"	"70"	"27"	"5"	"1"	"5716"	"199"	"3283"	"540"	"184"	"408"	"5"	"1"	"42"	"0"	"2"	"0"	"266"	"1264"	"685"	"117"	"907"	"365"	"99"	"450"	"208"	"131"	"168"	"188"	"97"	"160"	"276"	"305"	"43"	"276"	"434"	"469"	"1034"	"764"	"888"	"2"	"10"	"460"	"143"	"865"	"1593"	"557"	"273"	"601"	"64"	"150"	"61"	"1780"	"75"	"495"	"139"	"520"	"886"	"66"	"1677"	"61"	"278"	"1244"	"297"	"786"	"567"	"872"	"296"	"152"	"271"	"467"	"85"	"1365"	"209"	"100"	"82"	"260"	"102"	"375"	"4668"	"23"	"5"	"699"	"1500"	"331"	"391"	"338"	"1840"	"0"	"606"	"164"	"84"	"409"	"141"	"21317"	"247"	"67"	"378"	"646"	"242"	"1400"	"2"	"492"	"156"	"376"	"6227"	"295"	"54"	"1344"	"293"	"116"	"347"	"1561"	"550"	"25"	"349"	"1281"	"590"	"7365"	"10"	"1470"	"21"	"4"	"907"	"4"	"1"	"1488"	"239"	"721"	"183"	"1"	"36"	"411"	"235"	"2588"	"417"	"1156"	"858"	"1340"	"681"	"0"	"115"	"1823"	"1"	"61"	"159"	"261"	"3"	"234"	"42"	"118"	"71"	"598"	"1102"	"19"	"36"	"153"	"25"	"1087"	"0"	"137"	"69"	"202"	"3"	"1977"	"2134"	"1522"	"537"	"326"	"1325"	"2"	"117"	"222"	"404"	"85"	"1074"	"65"	"0"	"212"	"7081"	"4"	"92"	"0"	"1979"	"9"	"2318"	"3562"	"1811"	"2078"	"450"	"377"	"186"	"7743"	"490"	"450"	"598"	"396"	"94"	"0"	"0"	"2"	"6"	"1"	"4"	"169"	"19"	"532"	"523"	"247"	"533"	"966"	"1"	"2"	"1"	"0"	"1"	"0"	"0"	"43"	"227"	"74"	"673"	"1233"	"342"	"158"	"1336"	"1"	"6"	"4"	"139"	"277"	"373"	"47"	"2"	"159"	"431"	"1557"	"360"	"903"	"902"	"1294"	"626"	"335"	"532"	"297"	"298"	"61"	"502"	"562"	"130"	"198"	"44"	"313"	"1310"	"47"	"326"	"91"	"2176"	"355"	"286"	"207"	"94"	"40"	"29"	"47"	"133"	"104"	"172"	"482"	"170"	"31"	"497"	"231"	"73"	"13"	"601"	"54"	"4651"	"551"	"435"	"71"	"198"	"198"	"101"	"279"	"84"	"0"	"0"	"0"	"0"	"0"	"0"	"172"	"1609"	"15"	"210"	"199"	"710"	"1160"	"1434"	"49"	"3"	"71"	"1"	"151"	"158"	"62"	"360"	"48"	"13"	"12"	"107"	"544"	"2855"	"217"	"577"	"2"	"13"	"182"	"152"	"922"	"74"	"82"	"115"	"1"	"47"	"253"	"236"	"121"	"602"	"625"	"18"	"96"	"4"	"2"	"34"	"83"	"347"	"5391"	"0"	"0"	"0"	"883"	"722"	"59"	"0"	"0"	"3"	"193"	"85"	"1"	"4"	"133"	"591"	"47"	"203"	"32"	"2007"	"100"	"16"	"33"	"220"	"5"	"331"	"67"	"435"	"66"	"617"	"427"	"7"	"2370"	"78"	"479"	"304"	"24"	"0"	"738"	"210"	"50"	"106"	"58"	"64"	"110"	"8133"	"216"	"337"	"200"	"108"	"252"	"710"	"288"	"123"	"185"	"81"	"624"	"93"	"7"	"822"	"2"	"0"	"49"	"111"	"2054"	"474"	"84"	"175"	"93"	"920"	"1324"	"216"	"193"	"174"	"158"	"2246"	"1032"	"255"	"235"	"199"	"28"	"183"	"312"	"633"	"17"	"179"	"528"	"366"	"73"	"67"	"7388"	"232"	"943"	"1225"	"159"	"641"	"4"	"389"	"223"	"95"	"205"	"1367"	"126"	"315"	"125"	"48"	"117"	"1064"	"1312"	"61"	"14"	"201"	"112"	"2486"	"526"	"208"	"3388"	"1512"	"645"	"159"	"40"	"159"	"257"	"628"	"4946"	"193"	"3070"	"1114"	"582"	"57"	"508"	"510"	"93"	"893"	"1519"	"157"	"695"	"598"	"963"	"224"	"280"	"730"	"289"	"188"	"16"	"237"	"648"	"212"	"1668"	"0"	"4"	"259"	"154"	"549"	"5004"	"732"	"641"	"436"	"12037"	"127"	"337"	"170"	"329"	"144"	"87"	"310"	"11"	"159"	"58"	"536"	"0"	"0"	"12"	"1026"	"37"	"605"	"630"	"140"	"74"	"778"	"21"	"1274"	"42"	"390"	"59"	"236"	"314"	"3059"	"689"	"18"	"4"	"0"	"195"	"517"	"63"	"1362"	"104"	"441"	"142"	"191"	"153"	"6"	"22"	"90"	"624"	"9"	"21"	"245"	"92"	"2697"	"301"	"99"	"229"	"291"	"18"	"39"	"420"	"114"	"18"	"632"	"4"	"158"	"71"	"947"	"213"	"221"	"140"	"147"	"281"	"173"	"126"	"295"	"143"	"42"	"698"	"518"	"355"	"43"	"265"	"705"	"561"	"214"	"93"	"565"	"178"	"1471"	"90"	"373"	"28"	"1312"	"5"	"742"	"145"	"93"	"33"	"6741"	"54"	"7573"	"2891"	"93"	"58"	"85"	"45"	"45"	"1645"	"2485"	"815"	"726"	"257"	"93"	"274"	"362"	"256"	"312"	"1854"	"83"	"340"	"1578"	"79"	"22"	"9"	"2572"	"461"	"84"	"114"	"751"	"488"	"23"	"693"	"100"	"590"	"37"	"453"	"790"	"256"	"927"	"27"	"131"	"177"	"86"	"96"	"590"	"88"	"0"	"41"	"780"	"321"	"152"	"450"	"2769"	"430"	"0"	"115"	"411"	"443"	"207"	"176"	"12"	"40"	"722"	"709"	"934"	"85"	"173"	"30"	"39"	"2685"	"560"	"1375"	"57"	"4192"	"9"	"301"	"71"	"649"	"0"	"247"	"190"	"201"	"196"	"451"	"8"	"1"	"732"	"463"	"140"	"176"	"578"	"906"	"1383"	"1006"	"887"	"17822"	"713"	"46"	"2223"	"2029"	"0"	"1068"	"953"	"86"	"10"	"986"	"1681"	"520"	"1"	"238"	"177"	"1"	"522"	"2"	"738"	"586"	"43"	"39"	"82"	"57"	"395"	"635"	"25"	"142"	"3"	"95"	"61"	"37"	"116"	"1091"	"259"	"456"	"188"	"9"	"11"	"441"	"4"	"178"	"166"	"1492"	"31"	"144"	"2046"	"55"	"11"	"1477"	"273"	"289"	"417"	"99"	"103"	"1"	"13"	"2"	"3"	"1331"	"0"	"52"	"574"	"59"	"481"	"193"	"171"	"56"	"1"	"43"	"6"	"28"	"927"	"180"	"30"	"882"	"37"	"265"	"47"	"487"	"73"	"884"	"671"	"108"	"948"	"147"	"342"	"34"	"74"	"6503"	"233"	"192"	"335"	"168"	"222"	"32"	"323"	"9"	"3426"	"2"	"0"	"187"	"210"	"63"	"64"	"62"	"119"	"1153"	"127"	"8"	"90"	"2209"	"302"	"166"	"946"	"440"	"97"	"637"	"17"	"12"	"1800"	"572"	"35"	"89"	"342"	"6"	"241"	"200"	"69"	"176"	"710"	"1342"	"172"	"432"	"150"	"201"	"115"	"301"	"973"	"0"	"847"	"1039"	"1801"	"15"	"3"	"743"	"209"	"22"	"3817"	"12"	"310"	"17"	"0"	"490"	"0"	"624"	"197"	"66"	"768"	"2"	"4"	"8"	"212"	"78"	"1351"	"741"	"73"	"546"	"17"	"3453"	"84"	"0"	"2"	"0"	"7"	"329"	"2"	"1769"	"2441"	"751"	"1589"	"55"	"101"	"109"	"317"	"47"	"18501"	"94"	"1166"	"0"	"0"	"439"	"1724"	"476"	"220"	"96"	"631"	"162"	"1"	"41"	"17"	"16"	"517"	"16"	"1605"	"533"	"29"	"17"	"31"	"12"	"24"	"121"	"51"	"4683"	"2310"	"1026"	"1"	"197"	"581"	"89"	"1"	"506"	"255"	"91"	"63"	"1132"	"424"	"240"	"1039"	"796"	"192"	"2461"	"28"	"98"	"374"	"38"	"12"	"236"	"4307"	"69"	"0"	"59"	"23"	"154"	"136"	"48"	"202"	"2227"	"6"	"1121"	"386"	"868"	"794"	"525"	"117"	"118"	"63"	"6182"	"0"	"1"	"1"	"504"	"259"	"2255"	"32"	"156"	"216"	"160"	"73"	"1917"	"761"	"811"	"1"	"317"	"1099"	"0"	"29"	"845"	"67"	"382"	"30"	"2"	"70"	"542"	"131"	"36"	"60"	"7789"	"2"	"49"	"108"	"1436"	"110"	"101"	"151"	"75"	"1316"	"993"	"3137"	"5602"	"952"	"898"	"561"	"346"	"1705"	"25019"	"86"	"1182"	"7"	"80"	"81"	"541"	"208"	"259"	"4104"	"55"	"21"	"6604"	"1"	"551"	"104"	"152"	"1025"	"158"	"300"	"60"	"524"	"160"	"831"	"733"	"8"	"365"	"565"	"202"	"245"	"158"	"399"	"196"	"1198"	"509"	"305"	"233"	"140"	"154"	"168"	"999"	"314"	"24"	"676"	"172"	"262"	"79"	"351"	"88"	"129"	"354"	"4453"	"119"	"528"	"351"	"213"	"12"	"2850"	"28"	"83"	"20"	"88"	"127"	"2302"	"94"	"590"	"124"	"7"	"2690"	"381"	"443"	"322"	"20"	"764"	"38"	"195"	"120"	"4204"	"883"	"289"	"1627"	"15"	"1976"	"9"	"96"	"227"	"615"	"0"	"91"	"109"	"482"	"3303"	"88"	"24"	"1594"	"97"	"41"	"10"	"64"	"2481"	"796"	"1593"	"28"	"147"	"244"	"5894"	"533"	"45"	"580"	"129"	"1711"	"35"	"12"	"52"	"264"	"68"	"697"	"351"	"86"	"462"	"118"	"3"	"0"	"67"	"64"	"128"	"1013"	"1153"	"597"	"124"	"14"	"1391"	"62"	"633"	"84"	"0"	"254"	"47"	"63"	"10"	"149"	"253"	"1"	"0"	"510"	"82"	"239"	"5"	"456"	"68"	"1536"	"497"	"126"	"0"	"75"	"998"	"80"	"96"	"366"	"231"	"40"	"76"	"804"	"1388"	"45"	"399"	"690"	"527"	"399"	"8"	"370"	"378"	"518"	"166"	"51"	"91"	"8"	"510"	"1134"	"781"	"164"	"0"	"555"	"1802"	"476"	"249"	"171"	"203"	"188"	"383"	"459"	"255"	"167"	"4"	"2"	"192"	"516"	"558"	"12"	"93"	"150"	"282"	"0"	"1191"	"32"	"129"	"96"	"3"	"73"	"1381"	"4"	"71"	"447"	"9"	"371"	"391"	"79"	"163"	"0"	"347"	"227"	"238"	"4"	"51"	"17"	"2"	"0"	"17"	"38"	"1"	"8"	"1"	"995"	"260"	"227"	"3"	"505"	"1"	"0"	"209"	"24"	"4"	"0"	"0"	"0"	"0"	"29"	"4"	"1"	"4"	"0"	"0"	"438"	"2"	"38"	"69"	"176"	"142"	"40"	"155"	"2"	"0"	"0"	"0"	"0"	"0"	"0"	"0"	"0"	"0"	"0"	"3"	"495"	"212"	"720"	"158"	"28"	"19"	"76"	"119"	"316"	"186"	"6"	"66"	"61"	"175"	"159"	"478"	"277"	"88"	"737"	"3"	"190"	"0"	"1"	"347"	"399"	"176"	"1829"	"243"	"115"	"80"	"209"	"39"	"169"	"177"	"4244"	"4"	"3667"	"168"	"565"	"814"	"92"	"10"	"2"	"660"	"34"	"132"	"824"	"1"	"141"	"664"	"1780"	"5"	"69"	"158"	"52"	"230"	"80"	"151"	"328"	"929"	"5"	"782"	"750"	"184"	"65"	"56"	"93"	"1391"	"853"	"27"	"628"	"258"	"35"	"228"	"3002"	"294"	"192"	"629"	"110"	"288"	"173"	"167"	"204"	"3424"	"275"	"1138"	"258"	"912"	"1"	"4"	"2"	"64"	"5"	"502"	"64"	"1050"	"147"	"1108"	"85"	"36"	"70"	"1102"	"131"	"229"	"24"	"2316"	"71"	"207"	"131"	"93"	"2266"	"50"	"298"	"315"	"3255"	"786"	"335"	"1817"	"6"	"53"	"266"	"124"	"1584"	"84"	"30"	"204"	"1129"	"441"	"58"	"287"	"996"	"77"	"513"	"779"	"1001"	"457"	"3"	"592"	"1121"	"2363"	"722"	"456"	"184"	"879"	"116"	"179"	"884"	"330"	"162"	"14"	"3"	"26"	"3"	"194"	"100"	"488"	"54"	"0"	"0"	"2"	"57"	"34"	"2"	"375"	"238"	"696"	"462"	"636"	"484"	"68"	"323"	"424"	"918"	"359"	"650"	"7"	"587"	"815"	"79"	"39"	"59"	"81"	"663"	"95"	"50"	"154"	"40"	"415"	"70"	"299"	"46"	"22"	"356"	"16"	"71"	"4266"	"31070"	"61"	"1948"	"1948"	"196"	"7"	"720"	"178"	"1266"	"608"	"614"	"2"	"1458"	"128"	"10"	"323"	"386"	"1542"	"137"	"353"	"2"	"0"	"484"	"96"	"668"	"145"	"112"	"297"	"614"	"126"	"236"	"566"	"21"	"437"	"24"	"479"	"300"	"10"	"143"	"883"	"992"	"58"	"73"	"577"	"34"	"1"	"94"	"296"	"1485"	"867"	"282"	"148"	"81"	"11124"	"3184"	"56"	"1331"	"316"	"0"	"4412"	"1103"	"934"	"4"	"1"	"0"	"0"	"0"	"487"	"619"	"31"	"425"	"487"	"64"	"954"	"301"	"665"	"81"	"59"	"47"	"586"	"2463"	"102"	"367"	"3"	"12"	"120"	"104"	"1772"	"83"	"584"	"110"	"889"	"98"	"371"	"97"	"1"	"108"	"358"	"610"	"4"	"108"	"436"	"4"	"222"	"504"	"77"	"306"	"231"	"288"	"421"	"121"	"1"	"47"	"162"	"0"	"14872"	"592"	"5"	"21"	"334"	"44"	"38"	"995"	"663"	"1515"	"305"	"287"	"85"	"89"	"800"	"18"	"981"	"32"	"85"	"118"	"1153"	"373"	"21"	"234"	"5092"	"1557"	"4828"	"0"	"14"	"5"	"145"	"2155"	"386"	"3"	"15"	"536"	"1134"	"74"	"295"	"28"	"486"	"980"	"252"	"0"	"2"	"0"	"824"	"420"	"24"	"362"	"1029"	"112"	"1906"	"86"	"44"	"772"	"4"	"398"	"97"	"1553"	"691"	"3795"	"5716"	"1"	"388"	"2591"	"1309"	"0"	"0"	"182"	"2849"	"1279"	"418"	"599"	"0"	"1"	"28"	"469"	"299"	"269"	"299"	"0"	"0"	"11"	"28"	"70"	"184"	"0"	"11"	"16"	"3"	"7"	"479"	"771"	"1000"	"420"	"955"	"1254"	"712"	"174"	"99"	"1069"	"626"	"106"	"851"	"502"	"282"	"2"	"90"	"132"	"376"	"5571"	"475"	"116"	"568"	"534"	"71"	"182"	"980"	"401"	"4"	"248"	"76"	"268"	"361"	"183"	"137"	"103"	"449"	"2006"	"3"	"263"	"1"	"108"	"1619"	"328"	"251"	"270"	"446"	"58"	"62"	"466"	"488"	"1066"	"20"	"40"	"263"	"1008"	"247"	"292"	"2127"	"348"	"11"	"16"	"55"	"185"	"3"	"18"	"228"	"0"	"18"	"136"	"537"	"7"	"1501"	"650"	"108"	"76"	"195"	"727"	"32"	"503"	"407"	"121"	"153"	"10"	"2757"	"1508"	"129"	"541"	"901"	"960"	"45"	"77"	"913"	"55"	"142"	"417"	"181"	"4446"	"5"	"0"	"1"	"1940"	"94"	"151"	"321"	"266"	"865"	"669"	"57"	"222"	"204"	"425"	"267"	"1944"	"112"	"125"	"237"	"2"	"11"	"863"	"421"	"257"	"248"	"2"	"56"	"1723"	"1056"	"105"	"1516"	"1270"	"509"	"1004"	"10"	"30"	"3314"	"41"	"6328"	"2823"	"1094"	"431"	"3"	"11"	"8"	"93"	"192"	"68"	"14"	"580"	"189"	"62"	"70"	"304"	"455"	"643"	"3322"	"389"	"1995"	"30"	"83"	"2206"	"212"	"391"	"1077"	"892"	"166"	"1120"	"150"	"569"	"377"	"228"	"916"	"14"	"145"	"351"	"190"	"879"	"8"	"636"	"183"	"79"	"1526"	"332"	"141"	"107"	"966"	"75"	"73"	"31"	"171"	"337"	"184"	"52"	"3496"	"500"	"75"	"1673"	"55"	"279"	"238"	"21"	"355"	"76"	"134"	"1434"	"245"	"942"	"792"	"761"	"1226"	"2053"	"3"	"358"	"234"	"579"	"162"	"678"	"272"	"937"	"7"	"4850"	"2"	"1"	"0"	"15"	"3"	"410"	"2"	"5"	"5"	"0"	"0"	"1360"	"35"	"412"	"307"	"405"	"484"	"1"	"246"	"443"	"104"	"88"	"1664"	"347"	"180"	"1"	"1"	"4"	"2"	"1772"	"258"	"44"	"446"	"38"	"1159"	"259"	"356"	"132"	"2318"	"144"	"4"	"146"	"0"	"86"	"970"	"13"	"428"	"713"	"38"	"395"	"97"	"119"	"58"	"395"	"141"	"128"	"991"	"37"	"83"	"1143"	"0"	"562"	"153"	"534"	"0"	"11"	"93"	"417"	"120"	"14"	"1"	"263"	"402"	"47"	"198"	"68"	"12"	"38"	"825"	"519"	"472"	"0"	"519"	"147"	"276"	"900"	"191"	"721"	"111"	"316"	"319"	"784"	"6"	"353"	"1146"	"58"	"68"	"55"	"80"	"6"	"5"	"852"	"248"	"21"	"424"	"280"	"95"	"1395"	"226"	"33"	"146"	"502"	"1583"	"123"	"1101"	"1189"	"1302"	"25"	"0"	"163"	"756"	"388"	"182"	"63"	"672"	"20"	"30"	"1813"	"1191"	"93"	"69"	"46"	"762"	"514"	"769"	"191"	"533"	"31"	"113"	"352"	"267"	"2057"	"171"	"91"	"976"	"61"	"117"	"284"	"387"	"613"	"818"	"2166"	"72"	"197"	"414"	"1645"	"621"	"86"	"395"	"464"	"2494"	"1816"	"467"	"301"	"2504"	"18"	"72"	"9"	"133"	"214"	"0"	"1985"	"383"	"1091"	"27"	"529"	"378"	"515"	"9"	"474"	"7"	"12"	"5099"	"811"	"176"	"1213"	"179"	"303"	"990"	"8"	"6420"	"9330"	"3023"	"184"	"147"	"153"	"192"	"2445"	"3616"	"591"	"3448"	"76"	"60"	"504"	"148"	"14"	"10"	"608"	"58"	"2615"	"262"	"4"	"4"	"6"	"117"	"24"	"2"	"1"	"741"	"466"	"70"	"9"	"75"	"2"	"248"	"37"	"691"	"0"	"11"	"22"	"447"	"372"	"21"	"173"	"959"	"134"	"34452"	"94"	"1792"	"197"	"1356"	"276"	"0"	"3"	"1708"	"258"	"80"	"8"	"550"	"2"	"0"	"0"	"1"	"0"	"3"	"0"	"381"	"0"	"11"	"520"	"46"	"866"	"0"	"0"	"1"	"1"	"0"	"2"	"25"	"545"	"49"	"290"	"299"	"177"	"611"	"964"	"53"	"1"	"1465"	"1342"	"244"	"24"	"551"	"7"	"520"	"1197"	"0"	"0"	"129"	"7"	"1140"	"240"	"30"	"25"	"14"	"4"	"405"	"298"	"225"	"46"	"9"	"2093"	"152"	"88"	"7"	"4"	"299"	"26"	"773"	"251"	"418"	"157"	"1233"	"974"	"71"	"68"	"100"	"32"	"8"	"285"	"220"	"1"	"252"	"239"	"0"	"2791"	"701"	"104"	"143"	"497"	"268"	"681"	"374"	"1838"	"62"	"464"	"152"	"385"	"368"	"267"	"656"	"143"	"1576"	"27"	"2267"	"573"	"21"	"24"	"0"	"2"	"2"	"486"	"930"	"448"	"1746"	"177"	"912"	"3"	"1025"	"374"	"2"	"6"	"78"	"251"	"2807"	"2750"	"389"	"2878"	"115"	"0"	"166"	"21"	"815"	"0"	"95"	"1354"	"349"	"50"	"43"	"102"	"49"	"234"	"2418"	"1577"	"182"	"397"	"470"	"132"	"19"	"1041"	"85"	"2694"	"33"	"417"	"1952"	"118"	"72"	"859"	"59"	"3406"	"850"	"177"	"1105"	"644"	"32"	"68"	"165"	"700"	"341"	"233"	"873"	"238"	"95"	"257"	"24"	"469"	"370"	"213"	"0"	"23"	"1824"	"59"	"266"	"49"	"1086"	"360"	"235"	"298"	"205"	"964"	"51"	"540"	"251"	"0"	"168"	"620"	"3073"	"303"	"1102"	"1682"	"213"	"1710"	"1100"	"54"	"354"	"140"	"4618"	"139"	"928"	"36"	"689"	"13"	"64"	"113"	"646"	"333"	"38"	"568"	"251"	"204"	"78"	"43"	"31"	"36"	"167"	"458"	"312"	"159"	"50"	"4"	"961"	"1469"	"44"	"49"	"2848"	"39"	"126"	"134"	"867"	"13"	"706"	"18"	"83"	"254"	"23"	"11"	"20"	"218"	"271"	"584"	"49"	"288"	"1175"	"58"	"133"	"13"	"4"	"4"	"8"	"331"	"252"	"207"	"253"	"139"	"750"	"34"	"737"	"290"	"1244"	"39"	"38"	"2162"	"36"	"4903"	"54"	"117"	"228"	"66"	"824"	"1851"	"3877"	"106"	"3"	"187"	"34"	"212"	"439"	"53"	"59"	"137"	"1192"	"190"	"548"	"3941"	"120"	"277"	"54"	"48"	"52"	"136"	"445"	"386"	"130"	"216"	"452"	"50"	"0"	"26"	"1636"	"712"	"1117"	"752"	"197"	"67"	"412"	"9"	"43"	"3708"	"5134"	"85"	"54"	"3488"	"422"	"1088"	"5683"	"90"	"23"	"6054"	"321"	"98"	"89"	"299"	"2"	"36"	"500"	"679"	"661"	"5520"	"66"	"663"	"422"	"108"	"123"	"7658"	"0"	"0"	"69"	"74"	"833"	"556"	"550"	"19"	"399"	"3"	"337"	"18"	"2406"	"418"	"36"	"189"	"616"	"22"	"204"	"2656"	"489"	"356"	"402"	"797"	"254"	"456"	"87"	"76"	"19"	"19"	"1611"	"490"	"2185"	"5"	"79"	"1"	"1286"	"268"	"278"	"1093"	"53"	"30"	"30"	"13388"	"485"	"62"	"237"	"11"	"796"	"1038"	"2014"	"2"	"687"	"343"	"526"	"482"	"268"	"2028"	"24"	"21"	"339"	"137"	"113"	"1081"	"1166"	"59"	"289"	"73"	"21"	"113"	"330"	"22"	"193"	"194"	"1218"	"104"	"4"	"73"	"122"	"2"	"199"	"40"	"355"	"3"	"44"	"20561"	"13254"	"54"	"61"	"1491"	"1124"	"946"	"612"	"106"	"3"	"6"	"903"	"158"	"11"	"423"	"536"	"9491"	"5300"	"490"	"366"	"9"	"137"	"2"	"1134"	"57"	"186"	"235"	"475"	"965"	"77"	"3436"	"250"	"77"	"634"	"632"	"3391"	"501"	"14"	"579"	"456"	"470"	"113"	"0"	"691"	"193"	"666"	"1866"	"64"	"144"	"52"	"501"	"157"	"316"	"1198"	"2934"	"1303"	"2316"	"0"	"1"	"1912"	"854"	"891"	"203"	"39"	"155"	"32128"	"77"	"126"	"285"	"17"	"18"	"436"	"393"	"404"	"196"	"4428"	"100"	"555"	"1653"	"74"	"72"	"2"	"890"	"771"	"79"	"6163"	"992"	"270"	"222"	"860"	"31"	"115"	"510"	"6"	"1"	"2"	"0"	"1"	"4"	"0"	"1"	"2700"	"332"	"0"	"176"	"300"	"754"	"594"	"7"	"140"	"1"	"45"	"0"	"3"	"780"	"2"	"1"	"0"	"0"	"0"	"831"	"138"	"352"	"301"	"789"	"73"	"2229"	"190"	"499"	"705"	"304"	"220"	"165"	"20"	"83"	"553"	"273"	"313"	"1462"	"2814"	"2672"	"1399"	"691"	"3298"	"221"	"245"	"207"	"168"	"87"	"44"	"362"	"95"	"70"	"73"	"356"	"1136"	"1508"	"375"	"2757"	"364"	"608"	"182"	"5647"	"37"	"5"	"39"	"39"	"342"	"129"	"487"	"1469"	"41"	"1834"	"258"	"223"	"23"	"6"	"160"	"37"	"102"	"31"	"77"	"8"	"0"	"1"	"249"	"2581"	"560"	"244"	"628"	"211"	"37"	"1"	"3"	"2"	"2"	"136"	"80"	"29"	"23"	"168"	"134"	"387"	"99"	"6576"	"71"	"12"	"307"	"220"	"651"	"343"	"84"	"151"	"82"	"0"	"6"	"604"	"0"	"765"	"1"	"9933"	"922"	"0"	"3"	"353"	"59"	"175"	"344"	"43"	"375"	"215"	"5"	"33"	"853"	"5"	"250"	"609"	"3825"	"116"	"250"	"180"	"343"	"886"	"244"	"278"	"1231"	"790"	"529"	"38"	"3"	"108"	"6752"	"520"	"38"	"303"	"4223"	"108"	"540"	"11"	"44"	"1109"	"13"	"0"	"142"	"1"	"220"	"176"	"418"	"418"	"63"	"388"	"1"	"847"	"648"	"0"	"2"	"420"	"2186"	"0"	"0"	"0"	"72"	"772"	"105"	"268"	"623"	"6519"	"14"	"0"	"0"	"11"	"0"	"1"	"37"	"179"	"19"	"206"	"9"	"7"	"1418"	"25"	"411"	"137"	"824"	"569"	"59"	"652"	"4051"	"3"	"1"	"2262"	"16"	"673"	"0"	"12"	"0"	"1112"	"83"	"269"	"99"	"2043"	"320"	"466"	"59"	"1"	"2"	"976"	"3457"	"3502"	"730"	"58"	"259"	"12"	"5"	"77"	"3"	"3"	"2"	"891"	"686"	"4063"	"17"	"101"	"853"	"107"	"663"	"386"	"201"	"0"	"1"	"116"	"4"	"1"	"406"	"84"	"172"	"316"	"856"	"984"	"45"	"3"	"72"	"165"	"764"	"1"	"47"	"137"	"702"	"530"	"1"	"11"	"968"	"18"	"256"	"68"	"776"	"489"	"405"	"1077"	"90"	"1130"	"1822"	"2729"	"65"	"2445"	"935"	"303"	"47"	"156"	"823"	"16"	"260"	"389"	"87"	"612"	"737"	"0"	"1102"	"2129"	"474"	"112"	"2211"	"921"	"352"	"464"	"92"	"405"	"84"	"219"	"8"	"1"	"13"	"61"	"122"	"1192"	"6354"	"1141"	"237"	"183"	"27"	"310"	"21"	"170"	"227"	"258"	"437"	"160"	"4"	"93"	"725"	"515"	"349"	"196"	"155"	"1277"	"829"	"213"	"151"	"204"	"41"	"189"	"465"	"39"	"310"	"148"	"222"	"7"	"49"	"241"	"49"	"40"	"58"	"2"	"217"	"314"	"754"	"146"	"374"	"173"	"122"	"793"	"678"	"1"	"68"	"665"	"327"	"23"	"1"	"137"	"2"	"5"	"811"	"4718"	"44"	"65"	"210"	"214"	"492"	"176"	"541"	"159"	"890"	"582"	"158"	"645"	"51"	"1115"	"501"	"0"	"3131"	"27"	"243"	"538"	"90"	"2"	"0"	"0"	"0"	"7"	"0"	"1"	"1"	"1"	"0"	"0"	"2"	"0"	"0"	"1"	"0"	"595"	"46"	"1"	"46"	"379"	"2"	"316"	"50"	"356"	"172"	"107"	"144"	"179"	"2160"	"330"	"43"	"87"	"7"	"16"	"1"	"33"	"41"	"15"	"1741"	"1200"	"1098"	"488"	"0"	"513"	"1020"	"368"	"394"	"60"	"117"	"65"	"342"	"338"	"529"	"934"	"276"	"2833"	"414"	"54"	"2736"	"101"	"826"	"3547"	"42"	"3"	"197"	"176"	"17"	"640"	"2245"	"369"	"381"	"10"	"2493"	"54"	"894"	"425"	"81"	"906"	"494"	"282"	"517"	"81"	"1"	"5"	"109"	"247"	"0"	"3427"	"4024"	"121"	"609"	"40"	"450"	"216"	"379"	"357"	"113"	"1"	"0"	"129"	"20"	"1519"	"110"	"5"	"1"	"859"	"109"	"4"	"159"	"117"	"202"	"96"	"23"	"149"	"158"	"672"	"214"	"71"	"41"	"100"	"591"	"88"	"718"	"277"	"243"	"485"	"22"	"1493"	"116"	"130"	"24"	"1"	"452"	"481"	"153"	"393"	"543"	"620"	"206"	"183"	"242"	"602"	"1"	"399"	"125"	"16"	"562"	"236"	"634"	"215"	"65"	"87"	"2"	"0"	"346"	"177"	"3602"	"438"	"2533"	"1283"	"50"	"393"	"1457"	"362"	"2339"	"647"	"1814"	"9"	"2535"	"475"	"1649"	"10010"	"274"	"1725"	"69"	"1064"	"130"	"1920"	"2"	"69"	"8"	"12"	"20"	"551"	"0"	"528"	"116"	"235"	"476"	"27"	"59"	"2"	"59"	"60"	"215"	"129"	"266"	"2264"	"53"	"444"	"678"	"295"	"433"	"34"	"160"	"28"	"40"	"3855"	"175"	"86"	"4"	"201"	"169"	"232"	"89"	"1340"	"27"	"72"	"1259"	"208"	"4"	"3"	"2"	"1"	"519"	"291"	"684"	"148"	"1113"	"226"	"619"	"53"	"74"	"92"	"63"	"22"	"208"	"321"	"149"	"169"	"557"	"15"	"112"	"991"	"121"	"607"	"180"	"104"	"167"	"298"	"33"	"524"	"196"	"112"	"344"	"99"	"39"	"11"	"49"	"447"	"158"	"3972"	"165"	"112"	"449"	"153"	"128"	"66"	"50"	"87"	"650"	"142"	"951"	"364"	"176"	"33"	"3187"	"3150"	"74"	"26"	"14"	"132"	"5"	"5"	"5"	"155"	"364"	"234"	"83"	"27"	"591"	"163"	"966"	"151"	"48"	"1092"	"131"	"85"	"3"	"902"	"359"	"441"	"3"	"183"	"531"	"534"	"105"	"153"	"413"	"2065"	"70"	"4"	"87"	"96"	"4735"	"2759"	"275"	"388"	"476"	"633"	"58"	"670"	"5"	"121"	"242"	"2472"	"950"	"99"	"251"	"15"	"2"	"2"	"266"	"3"	"7"	"106"	"72"	"8"	"1610"	"1739"	"172"	"1931"	"172"	"1586"	"49"	"121"	"339"	"738"	"85"	"3"	"84"	"1"	"42"	"796"	"1316"	"8"	"1695"	"1581"	"756"	"104"	"3"	"0"	"579"	"74"	"883"	"13"	"28"	"57"	"207"	"608"	"345"	"3860"	"552"	"56"	"1091"	"215"	"27"	"87"	"1"	"161"	"71"	"287"	"20"	"160"	"96"	"10"	"269"	"14"	"69"	"808"	"172"	"1374"	"1262"	"603"	"118"	"234"	"4737"	"292"	"30"	"52"	"703"	"29"	"1290"	"538"	"177"	"381"	"44"	"12"	"58"	"0"	"18"	"58"	"1143"	"271"	"76"	"207"	"715"	"557"	"158"	"394"	"3405"	"55"	"1"	"103"	"1065"	"0"	"7760"	"275"	"345"	"2939"	"2858"	"36"	"655"	"163"	"78"	"47"	"370"	"13"	"0"	"276"	"162"	"18"	"59"	"355"	"276"	"464"	"242"	"325"	"177"	"293"	"0"	"688"	"535"	"0"	"0"	"832"	"261"	"307"	"224"	"82"	"312"	"1182"	"1622"	"428"	"172"	"453"	"7"	"627"	"1550"	"939"	"110"	"146"	"24"	"792"	"718"	"1236"	"194"	"303"	"115"	"212"	"353"	"215"	"124"	"48"	"1640"	"70"	"35"	"44"	"68"	"57"	"0"	"1"	"64"	"303"	"835"	"2468"	"512"	"147"	"63"	"556"	"1190"	"504"	"5609"	"1"	"51"	"432"	"6"	"0"	"41"	"3"	"129"	"252"	"39"	"0"	"0"	"10"	"453"	"1790"	"2837"	"0"	"7"	"37"	"1055"	"14"	"83"	"296"	"862"	"324"	"73"	"528"	"192"	"3"	"355"	"87"	"364"	"59"	"935"	"692"	"348"	"192"	"791"	"281"	"218"	"878"	"12"	"3"	"697"	"48"	"89"	"657"	"719"	"8"	"1351"	"606"	"333"	"369"	"2"	"131"	"774"	"227"	"135"	"530"	"154"	"118"	"5"	"199"	"2"	"605"	"1563"	"106"	"34"	"796"	"1080"	"52"	"79"	"608"	"601"	"1376"	"26"	"713"	"173"	"1520"	"0"	"2"	"654"	"9457"	"35"	"6"	"2"	"0"	"82"	"0"	"273"	"2358"	"556"	"2073"	"95"	"1073"	"1764"	"104"	"192"	"642"	"11"	"276"	"2"	"317"	"123"	"1386"	"623"	"182"	"155"	"15"	"1801"	"820"	"4"	"253"	"0"	"1167"	"86"	"138"	"746"	"494"	"1081"	"43"	"570"	"58"	"13"	"11"	"1367"	"4200"	"4551"	"4437"	"569"	"15"	"7428"	"500"	"350"	"447"	"107"	"5546"	"9179"	"2369"	"169"	"4245"	"1317"	"1278"	"4"	"1"	"917"	"244"	"977"	"351"	"1107"	"4799"	"150"	"0"	"0"	"0"	"200"	"29"	"314"	"1859"	"10"	"252"	"4"	"73"	"437"	"91"	"1334"	"184"	"92"	"80"	"279"	"678"	"287"	"15"	"675"	"37"	"189"	"98"	"140"	"748"	"683"	"0"	"1731"	"216"	"244"	"75"	"0"	"222"	"1"	"1994"	"0"	"2"	"220"	"191"	"539"	"238"	"38"	"372"	"16"	"485"	"4499"	"1378"	"123"	"47"	"1"	"3414"	"176"	"327"	"912"	"1825"	"1870"	"145"	"151"	"320"	"125"	"3763"	"183"	"820"	"801"	"796"	"292"	"192"	"5798"	"211"	"185"	"1"	"39"	"140"	"260"	"4"	"191"	"40"	"1871"	"1009"	"810"	"58"	"3498"	"225"	"4"	"45"	"18"	"6"	"7"	"5"	"4"	"361"	"3"	"91"	"1413"	"236"	"788"	"322"	"168"	"1377"	"133"	"208"	"538"	"231"	"24"	"155"	"2230"	"28"	"284"	"180"	"1015"	"395"	"10"	"41"	"54"	"201"	"41"	"827"	"1082"	"13"	"272"	"969"	"77"	"244"	"10"	"19"	"121"	"322"	"1508"	"78"	"934"	"598"	"258"	"167"	"1529"	"414"	"49"	"791"	"609"	"565"	"56"	"39"	"137"	"531"	"3"	"196"	"1331"	"124"	"163"	"124"	"497"	"334"	"148"	"589"	"197"	"61"	"208"	"11"	"130"	"177"	"943"	"419"	"6"	"667"	"199"	"214"	"605"	"284"	"175"	"110"	"738"	"513"	"47"	"1133"	"391"	"128"	"2651"	"989"	"207"	"2"	"4946"	"5668"	"581"	"0"	"37"	"51"	"124"	"253"	"723"	"13"	"91"	"627"	"79"	"40"	"996"	"27"	"10"	"300"	"388"	"599"	"9"	"210"	"82"	"389"	"66"	"97"	"325"	"74"	"0"	"880"	"1246"	"899"	"1355"	"119"	"1581"	"262"	"1021"	"111"	"349"	"7"	"42"	"3"	"3"	"0"	"8749"	"200"	"37"	"1156"	"3734"	"982"	"6403"	"61"	"145"	"2240"	"1203"	"45"	"720"	"5132"	"151"	"656"	"135"	"1650"	"409"	"84"	"2232"	"1159"	"37"	"1074"	"91"	"22218"	"404"	"284"	"685"	"274"	"1047"	"978"	"7"	"12"	"6"	"133"	"2288"	"0"	"2243"	"96"	"382"	"0"	"863"	"494"	"110"	"532"	"11279"	"104"	"2152"	"236"	"1213"	"0"	"0"	"1"	"2"	"2"	"258"	"268"	"1"	"12"	"292"	"206"	"1087"	"11"	"17"	"571"	"10"	"265"	"69"	"128"	"1020"	"1"	"881"	"1790"	"165"	"625"	"17"	"0"	"3"	"9"	"1189"	"1"	"171"	"437"	"69"	"1455"	"660"	"226"	"91"	"154"	"583"	"76"	"50"	"52"	"6441"	"461"	"7"	"26"	"895"	"1811"	"288"	"1323"	"434"	"324"	"142"	"41"	"364"	"12"	"1260"	"492"	"119"	"0"	"2956"	"200"	"198"	"150"	"35"	"621"	"66"	"476"	"1649"	"95"	"1536"	"709"	"557"	"338"	"526"	"0"	"296"	"159"	"492"	"43"	"72"	"465"	"286"	"3586"	"1123"	"6"	"23"	"82"	"507"	"571"	"62"	"82"	"70"	"134"	"414"	"35738"	"57"	"60"	"1798"	"378"	"8"	"436"	"210"	"2"	"280"	"188"	"233"	"157"	"2775"	"45"	"900"	"43"	"125"	"58"	"0"	"0"	"474"	"123"	"70"	"100"	"60"	"118"	"12"	"0"	"1"	"425"	"7"	"17"	"0"	"883"	"1"	"36"	"5"	"7"	"4"	"1255"	"421"	"107"	"333"	"256"	"128"	"165"	"133"	"28"	"163"	"679"	"239"	"237"	"475"	"30"	"269"	"1117"	"353"	"1"	"3315"	"0"	"150"	"858"	"0"	"0"	"0"	"259"	"12"	"173"	"250"	"95"	"302"	"198"	"239"	"178"	"228"	"142"	"476"	"754"	"35225"	"53"	"27"	"1"	"1488"	"456"	"10341"	"83"	"24"	"4486"	"895"	"569"	"77"	"7"	"63"	"14516"	"1110"	"634"	"12"	"433"	"125"	"1727"	"98"	"2"	"204"	"116"	"1350"	"76"	"272"	"46"	"649"	"476"	"188"	"132"	"140"	"90"	"13"	"1384"	"21"	"3501"	"982"	"367"	"1"	"237"	"142"	"16"	"2"	"3"	"3056"	"113"	"169"	"651"	"249"	"18"	"2"	"1868"	"49"	"108"	"1"	"0"	"1016"	"2633"	"870"	"1189"	"611"	"146"	"1"	"0"	"0"	"1"	"1"	"0"	"27"	"96"	"91"	"575"	"37"	"118"	"210"	"11"	"635"	"9634"	"0"	"3"	"118"	"238"	"8"	"54"	"1"	"222"	"1156"	"2"	"301"	"359"	"25"	"483"	"42"	"478"	"0"	"32"	"0"	"0"	"3363"	"13405"	"1371"	"153"	"238"	"520"	"4"	"231"	"460"	"110"	"808"	"384"	"298"	"78"	"154"	"214"	"1"	"1"	"3"	"210"	"10"	"0"	"0"	"1"	"336"	"105"	"84"	"0"	"29"	"9"	"4"	"245"	"118"	"344"	"624"	"1310"	"1389"	"47"	"50"	"12"	"662"	"1233"	"211"	"102"	"375"	"75"	"150"	"731"	"81"	"180"	"113"	"2698"	"1103"	"130"	"309"	"6"	"109"	"49"	"665"	"1337"	"120"	"297"	"650"	"231"	"20"	"47"	"1259"	"56"	"475"	"107"	"189"	"289"	"183"	"48"	"39"	"6"	"1"	"3"	"51"	"250"	"168"	"130"	"114"	"68"	"2"	"33"	"2188"	"56"	"79"	"8"	"111"	"34"	"1092"	"349"	"35"	"293"	"161"	"42"	"309"	"10"	"26"	"324"	"3638"	"154"	"2"	"1543"	"67"	"0"	"229"	"179"	"2766"	"90"	"4"	"409"	"1612"	"548"	"4793"	"538"	"149"	"144"	"881"	"55"	"254"	"94"	"2264"	"190"	"2576"	"1105"	"16"	"1151"	"416"	"1143"	"795"	"5571"	"284"	"116"	"0"	"183"	"26"	"115"	"1708"	"153"	"763"	"1387"	"171"	"122"	"13"	"31"	"857"	"204"	"15"	"3737"	"44"	"376"	"2612"	"271"	"214"	"52"	"734"	"923"	"965"	"67"	"486"	"545"	"512"	"105"	"1599"	"29"	"149"	"27"	"42"	"139"	"266"	"2559"	"6"	"659"	"3241"	"1"	"45"	"154"	"450"	"635"	"163"	"278"	"205"	"207"	"624"	"115"	"1173"	"125"	"509"	"285"	"6"	"16"	"210"	"1817"	"421"	"4"	"217"	"237"	"635"	"136"	"144"	"4276"	"87"	"14"	"1423"	"39"	"444"	"871"	"338"	"2950"	"70"	"45"	"173"	"9"	"280"	"636"	"3020"	"441"	"731"	"79"	"4351"	"152"	"154"	"262"	"343"	"776"	"2"	"3"	"347"	"557"	"758"	"169"	"237"	"228"	"721"	"55"	"2"	"15"	"104"	"323"	"688"	"115"	"131"	"22"	"44"	"7078"	"222"	"65"	"45"	"254"	"61"	"23"	"230"	"9"	"1258"	"143"	"253"	"201"	"0"	"110"	"175"	"673"	"6"	"24"	"99"	"223"	"1209"	"765"	"136"	"1806"	"185"	"45"	"106"	"238"	"791"	"629"	"579"	"42"	"3"	"390"	"1"	"43"	"173"	"465"	"5714"	"368"	"7"	"2"	"1776"	"567"	"635"	"1249"	"891"	"4237"	"1519"	"147"	"2106"	"942"	"6610"	"207"	"2"	"6"	"3"	"142"	"4528"	"719"	"287"	"37"	"198"	"45"	"727"	"109"	"186"	"206"	"378"	"0"	"233"	"193"	"48"	"1928"	"503"	"6"	"141"	"110"	"235"	"1"	"2286"	"587"	"183"	"0"	"1"	"792"	"192"	"290"	"847"	"916"	"2658"	"562"	"512"	"191"	"588"	"147"	"168"	"491"	"48"	"253"	"474"	"1018"	"29"	"205"	"22"	"60"	"1974"	"120"	"202"	"4"	"144"	"777"	"125"	"246"	"309"	"211"	"505"	"53"	"118"	"8"	"317"	"14206"	"587"	"263"	"27"	"558"	"517"	"5"	"1110"	"280"	"34"	"214"	"41"	"381"	"0"	"2800"	"193"	"1577"	"210"	"537"	"526"	"2145"	"248"	"56"	"564"	"34"	"49"	"274"	"311"	"217"	"266"	"44"	"113"	"1215"	"0"	"2952"	"79"	"1161"	"68"	"123"	"6"	"232"	"0"	"80"	"1310"	"573"	"194"	"135"	"575"	"356"	"1007"	"45"	"47"	"20"	"592"	"280"	"80"	"103"	"115"	"836"	"163"	"211"	"54"	"796"	"135"	"510"	"3448"	"857"	"615"	"51"	"221"	"315"	"341"	"28"	"269"	"506"	"516"	"404"	"147"	"344"	"7"	"619"	"39"	"376"	"126"	"23"	"267"	"5"	"7"	"100"	"330"	"312"	"52"	"344"	"149"	"326"	"1"	"1004"	"58"	"2550"	"84"	"412"	"0"	"228"	"176"	"3"	"4662"	"1615"	"425"	"878"	"1145"	"2137"	"412"	"1067"	"5156"	"2262"	"2749"	"1274"	"2182"	"921"	"162"	"5112"	"1637"	"394"	"2262"	"1128"	"2051"	"329"	"986"	"2097"	"1727"	"551"	"584"	"192"	"6169"	"10392"	"856"	"659"	"0"	"2"	"1"	"389"	"342"	"44327"	"955"	"1151"	"1359"	"4838"	"521"	"1289"	"569"	"0"	"56"	"1403"	"8260"	"4100"	"21"	"731"	"2736"	"379"	"392"	"31"	"528"	"290"	"40"	"2"	"54"	"49"	"0"	"0"	"0"	"6"	"2"	"4"	"0"	"188"	"982"	"88"	"381"	"11"	"13"	"92"	"1"	"1845"	"2373"	"455"	"0"	"41"	"485"	"10"	"44"	"277"	"179"	"1602"	"0"	"103"	"95"	"6498"	"0"	"152"	"4212"	"5309"	"4718"	"75"	"248"	"410"	"1939"	"800"	"997"	"9963"	"2413"	"910"	"11"	"490"	"434"	"487"	"64"	"493"	"6"	"1567"	"185"	"202"	"354"	"430"	"7"	"50"	"539"	"842"	"421"	"6950"	"187"	"814"	"190"	"330"	"11"	"44"	"281"	"133"	"152"	"335"	"133"	"113"	"195"	"0"	"6"	"936"	"433"	"1182"	"397"	"794"	"151"	"737"	"1427"	"240"	"3774"	"525"	"151"	"1822"	"306"	"136"	"1"	"7347"	"198"	"1064"	"425"	"424"	"50"	"157"	"349"	"6"	"0"	"545"	"52"	"2020"	"614"	"90"	"305"	"2782"	"484"	"82"	"74"	"2690"	"488"	"405"	"26313"	"651"	"425"	"1"	"316"	"295"	"342"	"2600"	"729"	"117"	"74634"	"351"	"37"	"0"	"602"	"1561"	"138"	"227"	"676"	"114"	"1350"	"1045"	"244"	"3"	"293"	"451"	"33"	"0"	"4007"	"795"	"362"	"144"	"1154"	"262"	"190"	"770"	"685"	"1320"	"643"	"10"	"308"	"1356"	"81"	"956"	"287"	"189"	"483"	"5"	"101"	"1648"	"3771"	"8325"	"1813"	"832"	"144"	"1790"	"1980"	"2115"	"1258"	"118"	"1307"	"1466"	"3188"	"43"	"264"	"163"	"2396"	"1100"	"70"	"2049"	"1044"	"141"	"319"	"114"	"394"	"85"	"0"	"742"	"106"	"4"	"350"	"17"	"25"	"1282"	"726"	"116"	"49"	"972"	"314"	"181"	"231"	"289"	"224"	"82"	"19"	"260"	"78"	"30"	"554"	"340"	"1"	"466"	"816"	"12"	"223"	"405"	"108"	"19"	"269"	"4"	"101"	"6"	"342"	"73"	"1"	"0"	"0"	"6"	"1"	"2"	"119"	"545"	"589"	"95"	"116"	"0"	"0"	"2"	"10"	"276"	"481"	"2786"	"471"	"282"	"384"	"180"	"1281"	"3"	"4"	"182"	"150"	"641"	"72"	"0"	"2578"	"5502"	"1816"	"270"	"703"	"80"	"595"	"761"	"67"	"44"	"265"	"811"	"589"	"86"	"8245"	"108"	"1343"	"681"	"21"	"118"	"70"	"328"	"2559"	"58"	"7"	"369"	"18"	"347"	"714"	"74"	"155"	"509"	"77"	"175"	"8"	"82"	"60"	"605"	"2123"	"298"	"167"	"10"	"191"	"62"	"6"	"7"	"433"	"225"	"47"	"2199"	"185"	"50"	"1363"	"238"	"711"	"106"	"980"	"996"	"1"	"756"	"195"	"5388"	"0"	"0"	"0"	"0"	"0"	"0"	"0"	"0"	"0"	"1"	"0"	"0"	"0"	"0"	"1"	"0"	"0"	"0"	"0"	"0"	"0"	"0"	"0"	"0"	"0"	"0"	"7"	"30"	"1767"	"1564"	"939"	"2547"	"4911"	"11"	"307"	"1583"	"204"	"411"	"158"	"295"	"2844"	"1156"	"205"	"508"	"151"	"2158"	"226"	"2"	"0"	"0"	"0"	"0"	"0"	"0"	"984"	"17"	"65"	"260"	"1228"	"317"	"77"	"299"	"223"	"146"	"524"	"3"	"35"	"761"	"4426"	"128"	"2752"	"48"	"462"	"170"	"133"	"89"	"29"	"1228"	"108"	"139"	"276"	"33"	"0"	"0"	"1"	"0"	"169"	"558"	"443"	"47"	"437"	"62"	"1112"	"383"	"202"	"48"	"218"	"387"	"826"	"871"	"134"	"32"	"234"	"283"	"90"	"1747"	"4"	"59"	"83"	"2973"	"1029"	"249"	"72"	"0"	"49"	"413"	"105"	"126"	"255"	"315"	"863"	"1385"	"324"	"2433"	"3174"	"76"	"1075"	"202"	"82"	"161"	"752"	"476"	"577"	"1081"	"1390"	"140"	"73"	"138"	"7"	"81"	"58"	"167"	"174"	"92"	"189"	"67"	"7932"	"2317"	"22"	"595"	"116"	"193"	"422"	"5"	"134"	"2213"	"885"	"0"	"1"	"5"	"0"	"1"	"0"	"0"	"0"	"1"	"490"	"472"	"5334"	"223"	"2264"	"353"	"304"	"881"	"145"	"1918"	"195"	"53"	"125"	"0"	"1704"	"1"	"1073"	"13"	"1107"	"120"	"16"	"4787"	"59"	"194"	"271"	"2494"	"905"	"1761"	"0"	"272"	"67"	"3015"	"3158"	"10"	"8"	"347"	"531"	"494"	"603"	"1349"	"110"	"490"	"682"	"253"	"10"	"22"	"238"	"43"	"5"	"925"	"874"	"1030"	"89"	"115"	"63"	"540"	"907"	"41"	"1672"	"72"	"36"	"192"	"11325"	"595"	"5322"	"587"	"757"	"16"	"159"	"150"	"175"	"1395"	"691"	"142"	"89"	"1414"	"352"	"165"	"7421"	"130"	"45"	"238"	"17"	"440"	"12"	"2699"	"118"	"1027"	"12195"	"214"	"255"	"1613"	"312"	"155"	"596"	"252"	"4680"	"1106"	"256"	"162"	"73"	"274"	"5833"	"747"	"1715"	"200"	"644"	"166"	"7"	"247"	"4203"	"152"	"249"	"2241"	"986"	"932"	"862"	"481"	"122"	"287"	"6101"	"13632"	"568"	"1762"	"3373"	"2080"	"55"	"6647"	"651"	"1431"	"439"	"508"	"2722"	"5456"	"46"	"44"	"450"	"6006"	"1126"	"110"	"3"	"2994"	"2559"	"1656"	"188"	"367"	"1463"	"2177"	"545"	"424"	"19"	"1311"	"125"	"864"	"818"	"1348"	"6562"	"285"	"4462"	"1201"	"235"	"3247"	"2669"	"1361"	"1347"	"2441"	"578"	"296"	"24"	"991"	"5"	"604"	"7"	"211"	"296"	"6604"	"370"	"43"	"800"	"1545"	"8183"	"158"	"1145"	"49"	"198"	"4"	"5"	"1907"	"4040"	"14"	"0"	"42"	"279"	"151"	"7"	"3901"	"28"	"335"	"0"	"0"	"3"	"11"	"0"	"0"	"35"	"10"	"71"	"332"	"10"	"19"	"13"	"13"	"13"	"23"	"1110"	"0"	"1"	"2593"	"2"	"669"	"120"	"6"	"2709"	"276"	"916"	"1227"	"27"	"95"	"18"	"40"	"16"	"1"	"80"	"124"	"21"	"141"	"14"	"4"	"162"	"327"	"72"	"148"	"1197"	"1762"	"381"	"0"	"546"	"218"	"2"	"33"	"9879"	"431"	"123"	"17"	"70"	"1"	"64"	"1404"	"10"	"49"	"1675"	"57"	"471"	"163"	"2"	"4"	"2"	"2"	"4658"	"254"	"76"	"1819"	"72"	"91"	"199"	"231"	"327"	"3007"	"1"	"0"	"8"	"1"	"458"	"930"	"0"	"163"	"55"	"0"	"3"	"0"	"0"	"1645"	"61"	"3"	"2"	"2048"	"25"	"9"	"48"	"73"	"723"	"5"	"10"	"42"	"292"	"120"	"0"	"63"	"3866"	"359"	"2298"	"960"	"602"	"36"	"13"	"15"	"1"	"3"	"1"	"0"	"0"	"0"	"0"	"386"	"0"	"46"	"8347"	"264"	"6"	"1"	"1"	"2"	"0"	"7"	"107"	"103"	"118"	"97"	"5"	"94"	"1"	"5"	"6"	"5"	"901"	"54"	"495"	"1"	"407"	"1865"	"5"	"0"	"11"	"9"	"0"	"0"	"0"	"0"	"0"	"0"	"0"	"0"	"0"	"0"	"0"	"0"	"0"	"1"	"0"	"33"	"0"	"0"	"0"	"0"	"0"	"0"	"4"	"14"	"619"	"649"	"306"	"52"	"735"	"260"	"231"	"6382"	"31"	"4"	"8"	"3768"	"13"	"935"	"4"	"312"	"1"	"3"	"19291"	"75"	"25"	"12"	"79"	"1926"	"72"	"0"	"10"	"463"	"248"	"6"	"0"	"81"	"92"	"124"	"6153"	"3"	"17"	"126"	"16"	"8693"	"0"	"2"	"1"	"2394"	"8147"	"2170"	"625"	"164"	"2795"	"0"	"93"	"1100"	"128"	"354"	"6"	"58"	"26"	"381"	"89"	"131"	"7"	"484"	"68"	"262"	"0"	"280"	"13"	"4039"	"1418"	"482"	"214"	"80"	"29"	"1245"	"242"	"176"	"836"	"71"	"43"	"106"	"1053"	"2"	"189"	"0"	"7"	"337"	"98"	"232"	"940"	"129"	"0"	"503"	"1475"	"1"	"0"	"15"	"83"	"279"	"33"	"6"	"58"	"43"	"873"	"141"	"112"	"3397"	"213"	"550"	"428"	"236"	"400"	"140"	"85"	"111"	"47"	"6384"	"873"	"205"	"1728"	"533"	"387"	"535"	"220"	"30"	"42"	"17"	"696"	"80"	"645"	"376"	"4272"	"252"	"2829"	"955"	"200"	"58"	"9"	"256"	"817"	"4538"	"254"	"60"	"14"	"66"	"4"	"897"	"63"	"185"	"14"	"124"	"17629"	"677"	"327"	"3"	"71"	"159"	"33"	"305"	"262"	"76"	"492"	"2718"	"187"	"200"	"3634"	"8524"	"100"	"133"	"247"	"135"	"0"	"34"	"251"	"1848"	"2409"	"2525"	"37"	"6266"	"895"	"613"	"1"	"5231"	"102"	"736"	"38"	"303"	"18"	"1051"	"107"	"14"	"469"	"0"	"0"	"3952"	"0"	"157"	"2084"	"185"	"936"	"488"	"3"	"1"	"17"	"777"	"58"	"81"	"180"	"46"	"0"	"0"	"614"	"811"	"4"	"112"	"913"	"152"	"1492"	"7"	"294"	"751"	"476"	"390"	"14728"	"4"	"3737"	"3671"	"108"	"2"	"261"	"19"	"4"	"1"	"4814"	"5692"	"393"	"21"	"10"	"312"	"46"	"1844"	"8034"	"369"	"4"	"0"	"0"	"4"	"228"	"1078"	"9"	"123"	"280"	"167"	"19"	"65"	"24"	"839"	"843"	"61"	"0"	"1093"	"0"	"347"	"537"	"79"	"216"	"262"	"720"	"146"	"310"	"130"	"75"	"7"	"124"	"468"	"65"	"954"	"1409"	"7"	"2084"	"61"	"42"	"75"	"211"	"3465"	"758"	"40"	"665"	"238"	"642"	"32"	"448"	"13"	"61"	"208"	"394"	"180"	"17"	"0"	"1663"	"6"	"1339"	"1270"	"14"	"91"	"581"	"3601"	"234"	"242"	"295"	"1"	"0"	"40"	"170"	"1808"	"4"	"85"	"990"	"1609"	"25"	"491"	"52"	"268"	"0"	"10"	"777"	"9"	"7"	"14"	"127"	"48"	"171"	"5"	"0"	"37"	"63"	"2"	"6"	"1"	"9"	"12"	"16"	"15"	"266"	"77"	"337"	"4"	"16"	"429"	"71"	"4"	"46"	"22"	"13"	"123"	"2921"	"157"	"55"	"6"	"3"	"3"	"68"	"72"	"489"	"29"	"369"	"6"	"11"	"2"	"0"	"236"	"1213"	"0"	"38"	"161"	"45"	"712"	"0"	"0"	"4907"	"0"	"231429"	"41631"	"63"	"20285"	"124164"	"0"	"10632"	"0"	"20005"	"999"	"632"	"71423"	"21076"	"142197"	"26543"	"149"	"1013"	"3944"	"0"	"673"	"797"	"758"	"478"	"5"	"172"	"102"	"1526"	"50"	"293"	"2"	"242"	"90"	"307"	"216"	"392"	"282"	"7556"	"334"	"577"	"1252"	"772"	"906"	"1549"	"5"	"190"	"5437"	"80"	"3455"	"0"	"411"	"122"	"57"	"0"	"891"	"196"	"686"	"221"	"476"	"27"	"193"	"5879"	"430"	"67"	"1099"	"301"	"278"	"245"	"128"	"988"	"75"	"49"	"19"	"29"	"224"	"230"	"6"	"8"	"9"	"46"	"0"	"14"	"141"	"1322"	"2"	"0"	"4"	"107"	"3765"	"1554"	"1102"	"713"	"0"	"100"	"166"	"338"	"12250"	"3777"	"1386"	"16282"	"1951"	"5"	"438"	"0"	"849"	"111"	"1174"	"10"	"24"	"15"	"1072"	"169"	"34"	"53"	"293"	"320"	"758"	"847"	"2"	"0"	"201"	"56"	"51"	"10"	"8"	"45"	"57"	"1"	"0"	"8"	"0"	"4"	"14"	"85"	"258"	"55"	"16"	"3"	"2"	"291"	"5"	"36"	"1"	"14"	"4"	"595"	"4"	"0"	"30"	"100"	"414"	"164"	"80"	"689"	"284"	"41"	"0"	"0"	"6"	"699"	"1"	"3"	"118"	"23"	"11"	"50"	"2"	"4"	"88"	"35"	"2"	"0"	"54"	"12"	"2"	"4"	"12"	"94"	"299"	"3"	"1175"	"26"	"830"	"40"	"580"	"141"	"0"	"32"	"269"	"7"	"163"	"3"	"1881"	"0"	"1"	"50"	"239"	"25"	"2"	"0"	"18"	"0"	"4"	"117"	"22"	"0"	"13"	"0"	"0"	"45"	"0"	"10"	"104"	"127"	"8"	"6"	"46"	"3"	"0"	"1484"	"19"	"2"	"9"	"152"	"1"	"294"	"117"	"1"	"5"	"154"	"48"	"14"	"8"	"84"	"1719"	"91"	"51"	"45"	"0"	"2"	"1"	"7"	"30"	"15"	"32"	"60"	"0"	"0"	"1"	"6"	"289"	"4"	"17"	"161"	"48"	"1"	"57"	"10"	"9"	"2"	"3"	"299"	"112"	"82"	"219"	"43"	"5"	"4"	"280"	"0"	"11955"	"16"	"20"	"282"	"406"	"1"	"55"	"61"	"735"	"107"	"2527"	"55"	"147"	"40"	"1057"	"141"	"30"	"2"	"35"	"67"	"116"	"144"	"83"	"3"	"3"	"220"	"64"	"1"	"98"	"19"	"23"	"60"	"0"	"109"	"0"	"366"	"2"	"0"	"193"	"159"	"0"	"1"	"7"	"218"	"157"	"675"	"41"	"5"	"230"	"98"	"3"	"8"	"553"	"4"	"1"	"0"	"1"	"29"	"95"	"86"	"22"	"75"	"70"	"75"	"127"	"3"	"101"	"0"	"1"	"82"	"8"	"6"	"3"	"5"	"129"	"147"	"3"	"5"	"11"	"0"	"7"	"8"	"4"	"3"	"53"	"0"	"27"	"227"	"6"	"9"	"26"	"0"	"1"	"1"	"23"	"120"	"134"	"151"	"191"	"45"	"45"	"24"	"39"	"309"	"58"	"44"	"0"	"2"	"118"	"293"	"40"	"66"	"10"	"3"	"5"	"27"	"223"	"53"	"3"	"0"	"11"	"1"	"11"	"1"	"6"	"1140"	"330"	"19"	"32"	"1050"	"650"	"269"	"12"	"17"	"0"	"0"	"60"	"1625"	"13"	"63"	"211"	"196"	"248"	"169"	"175"	"417"	"156"	"105"	"649"	"649"	"472"	"123"	"23"	"113"	"8"	"178"	"172"	"31"	"494"	"450"	"318"	"111"	"2"	"1316"	"730"	"511"	"80"	"26"	"118"	"133"	"572"	"78"	"1462"	"325"	"368"	"726"	"674"	"26"	"714"	"45"	"4913"	"280"	"1336"	"6606"	"772"	"31"	"38"	"649"	"600"	"371"	"3222"	"293"	"943"	"609"	"62"	"115"	"791"	"141"	"0"	"2"	"0"	"22"	"140"	"109"	"104"	"84"	"0"	"6"	"130"	"1"	"0"	"5"	"27"	"25"	"85"	"12"	"551"	"431"	"18"	"24"	"18"	"130"	"661"	"25"	"593"	"0"	"186"	"144"	"28"	"36"	"0"	"0"	"5"	"2"	"0"	"0"	"27"	"0"	"0"	"39"	"7"	"3"	"0"	"315"	"3"	"0"	"207"	"9"	"4"	"21"	"9"	"91"	"18"	"48"	"53"	"0"	"1"	"395"	"11"	"0"	"0"	"10"	"6"	"3"	"0"	"0"	"9"	"0"	"1"	"1"	"0"	"0"	"6"	"4"	"2"	"0"	"0"	"3"	"1"	"0"	"0"	"1"	"0"	"3"	"1"	"4"	"0"	"0"	"0"	"6"	"1"	"2"	"3"	"1"	"4"	"0"	"2"	"12"	"4"	"1"	"0"	"2"	"12"	"0"	"0"	"0"	"2"	"6"	"1"	"3"	"1"	"0"	"2"	"0"	"1"	"7"	"3"	"1"	"1"	"0"	"715"	"52"	"1022"	"16"	"142"	"71"	"2838"	"0"	"2"	"1436"	"1070"	"27"	"49"	"3302"	"68"	"1976"	"569"	"1174"	"1362"	"359"	"197"	"1123"	"43"	"734"	"613"	"1543"	"390"	"248"	"74"	"2195"	"600"	"141"	"56"	"108"	"26"	"81"	"711"	"337"	"4839"	"1"	"0"	"3"	"8968"	"31"	"22"	"145"	"260"	"515"	"4"	"0"	"1"	"283"	"241"	"1067"	"302"	"260"	"204"	"12"	"2671"	"66"	"17"	"5"	"92"	"42"	"3449"	"193"	"32"	"175"	"40"	"1089"	"23"	"216"	"617"	"2020"	"292"	"581"	"1591"	"374"	"351"	"430"	"832"	"27391"	"4098"	"527"	"10"	"441"	"8"	"117"	"171"	"2699"	"629"	"675"	"3422"	"169"	"320"	"404"	"691"	"362"	"628"	"1169"	"78"	"1123"	"98"	"171"	"91"	"294"	"78"	"1890"	"54475"	"1008"	"208"	"781"	"96"	"120"	"6475"	"138"	"14"	"175474"	"724"	"1061"	"725"	"555"	"531"	"5163"	"18"	"2013"	"122"	"10"	"150"	"517"	"715"	"46"	"97"	"625"	"5"	"469"	"1389"	"6551"	"1434"	"127"	"1714"	"527"	"1512"	"6396"	"6715"	"1450"	"5081"	"11019"	"133"	"96"	"3490"	"544"	"339"	"240"	"4860"	"273"	"386"	"604"	"439"	"837"	"660"	"1701"	"42"	"1018"	"620"	"427"	"2947"	"100"	"1657"	"1186"	"802"	"2134"	"2690"	"394"	"802"	"1397"	"338"	"103"	"314"	"242"	"1090"	"755"	"319"	"702"	"2460"	"129"	"310"	"153"	"31"	"72"	"613"	"3823"	"769"	"1380"	"49"	"72"	"675"	"307"	"1024"	"281"	"136"	"298"	"5"	"173"	"566"	"670"	"14"	"1742"	"93"	"476"	"82"	"853"	"1265"	"643"	"489"	"2282"	"1130"	"4173"	"301"	"2"	"149"	"410"	"1"	"5"	"0"	"3"	"0"	"1"	"6"	"8"	"0"	"46"	"50"	"38"	"3874"	"146"	"796"	"1322"	"191"	"10575"	"16"	"794"	"681"	"2787"	"145"	"2"	"277"	"22"	"1212"	"1175"	"60"	"4"	"24"	"26"	"1003"	"193"	"127"	"319"	"442"	"33"	"139"	"1726"	"270"	"103"	"1037"	"1580"	"219"	"472"	"17"	"350"	"1044"	"1732"	"975"	"33"	"1114"	"11"	"8"	"529"	"1"	"0"	"114"	"42"	"102"	"38"	"141"	"16"	"0"	"161"	"1272"	"262"	"237"	"522"	"715"	"1165"	"3382"	"87"	"70"	"3541"	"232"	"64"	"710"	"531"	"1059"	"998"	"473"	"50"	"85"	"1405"	"12449"	"0"	"181"	"394"	"454"	"162"	"527"	"9"	"51"	"633"	"0"	"4"	"0"	"0"	"0"	"0"	"5"	"2"	"6"	"1"	"0"	"0"	"2"	"0"	"0"	"1"	"5"	"8"	"0"	"0"	"70"	"1"	"12"	"0"	"25"	"0"	"574"	"91"	"227"	"109"	"268"	"44"	"270"	"401"	"5"	"753"	"290"	"60"	"282"	"1163"	"144"	"6"	"50"	"3645"	"139"	"60"	"129"	"241"	"78"	"290"	"136"	"64"	"133"	"219"	"81"	"1442"	"279"	"517"	"482"	"13895"	"678"	"655"	"3675"	"615"	"63"	"232"	"18719"	"179"	"1253"	"1196"	"63"	"710"	"414"	"11"	"2"	"49"	"55"	"632"	"0"	"738"	"16"	"2"	"3815"	"301"	"817"	"264"	"91"	"1919"	"10"	"750"	"15"	"35"	"604"	"0"	"1"	"0"	"133"	"49"	"274"	"0"	"94"	"169"	"189"	"75"	"622"	"102"	"1294"	"215"	"2"	"33"	"0"	"0"	"10"	"1906"	"38"	"552"	"1259"	"3216"	"2367"	"202"	"359"	"105"	"210"	"0"	"2"	"24"	"161"	"717"	"1122"	"303"	"594"	"432"	"1"	"61"	"3"	"19"	"0"	"213"	"96"	"426"	"179"	"761"	"2580"	"309"	"612"	"420"	"486"	"198"	"246"	"404"	"188"	"1222"	"44"	"30"	"540"	"5"	"124"	"853"	"53"	"153"	"18"	"155"	"434"	"5334"	"1136"	"1399"	"1557"	"5"	"185"	"311"	"154"	"283"	"229"	"62"	"167"	"97"	"108"	"903"	"10"	"12"	"9"	"16"	"0"	"1"	"197"	"10"	"88"	"3992"	"497"	"963"	"513"	"157"	"708"	"1438"	"1732"	"332"	"1026"	"0"	"0"	"1"	"1923"	"3583"	"768"	"697"	"552"	"102"	"10"	"46"	"1562"	"54"	"681"	"49"	"14"	"966"	"796"	"163"	"212"	"189"	"5"	"359"	"16"	"551"	"85"	"319"	"522"	"311"	"200"	"340"	"143"	"2388"	"229"	"159"	"448"	"617"	"1850"	"239"	"124"	"87"	"28"	"130"	"92"	"221"	"156"	"673"	"156"	"76"	"858"	"5563"	"135"	"449"	"434"	"2562"	"457"	"4"	"1060"	"7519"	"2291"	"1478"	"4"	"64"	"4616"	"213"	"206"	"622"	"1439"	"40"	"372"	"1022"	"1808"	"89"	"175"	"137"	"2628"	"21"	"32"	"17"	"32"	"6"	"14"	"153"	"979"	"4"	"0"	"0"	"4"	"75"	"138"	"137"	"17"	"1026"	"389"	"968"	"95"	"1090"	"3669"	"24"	"2"	"9"	"2462"	"11"	"6"	"269"	"114"	"8666"	"1315"	"676"	"13"	"0"	"6"	"12"	"0"	"387"	"732"	"668"	"1343"	"232"	"1"	"150"	"17"	"3043"	"55"	"62"	"56"	"236"	"179"	"74"	"563"	"109"	"248"	"13"	"1235"	"251"	"871"	"516"	"1"	"124"	"547"	"1049"	"1813"	"1847"	"5702"	"1251"	"1258"	"650"	"1028"	"522"	"920"	"87"	"494"	"1622"	"7311"	"1"	"2"	"97"	"770"	"136"	"592"	"1978"	"2567"	"214"	"329"	"30"	"79"	"17"	"98"	"242"	"5979"	"2941"	"3887"	"6703"	"3383"	"2819"	"689"	"224"	"233"	"58"	"121"	"2"	"1"	"1528"	"4279"	"203"	"1811"	"259"	"64"	"4"	"84"	"12"	"2"	"3"	"2"	"3"	"11"	"513"	"409"	"247"	"204"	"2648"	"849"	"397"	"930"	"13"	"3"	"545"	"361"	"0"	"3"	"2"	"880"	"30"	"4"	"14"	"29"	"1157"	"125"	"1261"	"9"	"203"	"290"	"4409"	"214"	"122"	"167"	"85"	"2152"	"1650"	"5185"	"18"	"706"	"32"	"1667"	"10"	"270"	"54"	"188"	"116"	"798"	"753"	"1"	"21"	"428"	"3"	"4652"	"962"	"16"	"26"	"112"	"18"	"66"	"845"	"49213"	"57"	"5"	"2"	"18"	"121"	"8607"	"1280"	"0"	"3"	"116"	"1111"	"325"	"74"	"2857"	"66"	"342"	"1165"	"86"	"1376"	"1"	"4"	"1"	"509"	"76"	"153"	"500"	"44"	"109"	"1461"	"568"	"1"	"23"	"1888"	"5983"	"39"	"191"	"102"	"370"	"821"	"1195"	"490"	"6"	"661"	"672"	"836"	"3"	"151"	"0"	"0"	"521"	"75"	"1"	"563"	"658"	"135"	"9"	"1430"	"71"	"60"	"4"	"65"	"272"	"5"	"303"	"451"	"193"	"186"	"19"	"1"	"75"	"2"	"0"	"21"	"0"	"65"	"36"	"273"	"7"	"93"	"123"	"622"	"582"	"1345"	"1056"	"219"	"2930"	"906"	"41"	"469"	"595"	"34"	"21"	"201"	"75"	"58"	"13305"	"29"	"3"	"910"	"922"	"936"	"1022"	"736"	"2248"	"1455"	"1090"	"201"	"112"	"53"	"32"	"4"	"83"	"134"	"627"	"16"	"47"	"9"	"5265"	"2"	"113"	"675"	"418"	"18"	"332"	"410"	"59"	"61"	"6"	"55"	"692"	"117"	"248"	"79"	"197"	"0"	"356"	"93"	"116"	"71"	"255"	"1182"	"773"	"508"	"204"	"212"	"199"	"23"	"50"	"148"	"303"	"1"	"86"	"170"	"411"	"7283"	"2214"	"0"	"1540"	"793"	"11"	"45"	"3407"	"0"	"1566"	"951"	"1416"	"86"	"1104"	"0"	"1"	"2"	"22"	"38"	"17"	"25"	"276"	"0"	"193"	"648"	"572"	"22"	"62"	"0"	"3"	"71"	"83"	"2364"	"4977"	"73"	"843"	"91"	"28"	"1"	"206"	"1"	"223"	"13"	"237"	"352"	"0"	"149"	"72"	"1"	"3"	"6858"	"466"	"597"	"1450"	"59"	"0"	"14"	"174"	"579"	"8"	"10"	"268"	"130"	"93"	"106"	"2"	"22"	"0"	"35"	"0"	"82"	"44"	"44"	"10"	"1981"	"36"	"940"	"26"	"17"	"115"	"245"	"7599"	"60"	"73"	"174"	"464"	"715"	"57"	"13"	"84"	"199"	"1"	"19"	"56"	"663"	"9"	"9"	"130"	"496"	"444"	"677"	"224"	"120"	"23"	"2"	"490"	"433"	"147"	"944"	"508"	"1375"	"20007"	"4081"	"4316"	"2525"	"1026"	"76"	"2019"	"2878"	"32"	"305"	"205"	"56"	"45"	"0"	"230"	"0"	"9"	"0"	"5"	"216"	"0"	"268"	"2"	"24"	"41"	"3"	"0"	"10"	"42"	"1"	"196"	"12"	"22"	"37"	"114"	"3"	"176"	"89"	"12"	"296"	"14"	"0"	"10"	"17"	"1"	"254"	"385"	"502"	"395"	"1083"	"1251"	"4171"	"0"	"9"	"14"	"19"	"25"	"163"	"18"	"355"	"233"	"169"	"1"	"0"	"73"	"149"	"0"	"1"	"5"	"115"	"54"	"9"	"132"	"6"	"332"	"25"	"36"	"440"	"23"	"18"	"7"	"17"	"12"	"30"	"233"	"39"	"0"	"1595"	"142"	"7"	"25152"	"157"	"762"	"95"	"442"	"58"	"3"	"6"	"2"	"228"	"565"	"913"	"15"	"14"	"14"	"193"	"4"	"4764"	"301"	"8"	"21"	"33"	"45"	"2"	"92"	"198"	"6"	"2"	"57"	"66"	"4"	"51"	"3"	"38"	"0"	"17"	"5"	"163"	"59"	"12"	"12"	"1"	"46"	"172"	"34773"	"15"	"401"	"2"	"0"	"107"	"103"	"609"	"36"	"229"	"166"	"152"	"1"	"160"	"3"	"78"	"28"	"24"	"0"	"0"	"4"	"26"	"5816"	"138"	"302"	"8"	"1870"	"180"	"5"	"56"	"226"	"129"	"324"	"9"	"4"	"76"	"0"	"35"	"22"	"209"	"3"	"0"	"13"	"3"	"9"	"2103"	"2058"	"894"	"16"	"1282"	"992"	"1789"	"128"	"102"	"90"	"19"	"71"	"9651"	"0"	"43"	"184"	"123"	"275"	"97"	"1032"	"1146"	"871"	"1082"	"724"	"1"	"18"	"0"	"0"	"0"	"0"	"0"	"0"	"8"	"5"	"236"	"956"	"2736"	"77"	"1"	"165"	"260"	"189"	"64"	"44"	"71"	"305"	"1"	"0"	"1"	"1359"	"9"	"0"	"697"	"537"	"584"	"530"	"67"	"321"	"2289"	"35"	"1"	"710"	"121"	"102"	"1"	"80"	"164"	"5"	"23"	"16"	"4"	"21"	"36"	"21"	"7"	"57"	"28"	"26"	"140"	"20"	"26"	"52"	"5"	"53"	"105"	"36"	"2129"	"736"	"3141"	"403"	"150"	"455"	"4"	"0"	"4"	"8"	"25"	"0"	"5"	"59"	"22"	"2"	"59"	"8625"	"2"	"246"	"957"	"94"	"1233"	"396"	"23"	"78"	"408"	"908"	"4"	"88"	"901"	"329"	"162"	"117"	"319"	"899"	"80"	"210"	"196"	"351"	"605"	"454"	"101"	"972"	"324"	"89"	"3626"	"237"	"220"	"193"	"161"	"53"	"180"	"33"	"0"	"1"	"521"	"363"	"195"	"9"	"452"	"19804"	"596"	"7"	"116"	"3"	"13"	"71"	"109"	"1"	"5073"	"15"	"45"	"147"	"210"	"202"	"152"	"1197"	"305"	"1165"	"737"	"430"	"1679"	"0"	"1"	"317"	"488"	"16"	"78"	"42"	"13"	"1767"	"67"	"166"	"186"	"101"	"907"	"517"	"698"	"185"	"840"	"0"	"1417"	"0"	"0"	"172"	"1361"	"209"	"2"	"729"	"320"	"1427"	"1"	"0"	"78"	"4"	"1"	"93"	"108"	"0"	"102"	"169"	"1194"	"225"	"1"	"588"	"68"	"1633"	"802"	"463"	"37"	"316"	"788"	"84"	"209"	"1764"	"99"	"9"	"649"	"310"	"146"	"332"	"38"	"297"	"93"	"54"	"19"	"40"	"317"	"5"	"16"	"1574"	"97"	"478"	"13"	"652"	"1556"	"265"	"66"	"4"	"0"	"32"	"267"	"603"	"375"	"5416"	"126"	"75"	"332"	"75"	"57"	"17"	"84"	"9"	"115"	"2707"	"79"	"1"	"275"	"47"	"216"	"546"	"634"	"145"	"74"	"167"	"43"	"1223"	"0"	"0"	"4"	"199"	"982"	"198"	"92"	"356"	"260"	"711"	"1416"	"2"	"117"	"120"	"264"	"375"	"8"	"5"	"205"	"2443"	"615"	"930"	"155"	"303"	"852"	"300"	"118"	"283"	"570"	"10"	"22"	"2719"	"984"	"585"	"417"	"124"	"126"	"1719"	"129"	"195"	"391"	"283"	"110"	"232"	"723"	"158"	"10286"	"87"	"479"	"836"	"173"	"6"	"3845"	"1239"	"338"	"2165"	"13"	"193"	"1792"	"73"	"273"	"75"	"122"	"805"	"5"	"760"	"731"	"98"	"5"	"111"	"117"	"264"	"182"	"14"	"144"	"173"	"131"	"2"	"217"	"884"	"317"	"271"	"65"	"99"	"234"	"268"	"33"	"13"	"170"	"43"	"292"	"342"	"147"	"40"	"680"	"33"	"76"	"1172"	"222"	"436"	"194"	"172"	"1070"	"44"	"2"	"230"	"547"	"368"	"179"	"41"	"395"	"1"	"54"	"227"	"345"	"1162"	"32"	"1217"	"522"	"880"	"674"	"130"	"23"	"795"	"369"	"197"	"726"	"1"	"405"	"651"	"119"	"112"	"917"	"14"	"145"	"497"	"62"	"199"	"541"	"187"	"957"	"2920"	"527"	"266"	"136"	"43"	"74"	"92"	"54"	"277"	"2866"	"447"	"193"	"2247"	"2"	"679"	"328"	"161"	"1"	"0"	"98"	"57"	"144"	"117"	"209"	"906"	"10"	"15"	"267"	"42"	"101"	"150"	"141"	"0"	"451"	"24"	"347"	"177"	"1084"	"931"	"2604"	"962"	"254"	"126"	"11560"	"409"	"14"	"102"	"1135"	"428"	"172"	"440"	"207"	"78"	"293"	"592"	"84"	"2"	"1102"	"1673"	"64"	"23"	"508"	"5"	"8"	"5"	"1824"	"10"	"193"	"0"	"1219"	"48952"	"18259"	"783"	"46"	"1"	"90"	"3923"	"107"	"649"	"45"	"899"	"305"	"327"	"157"	"761"	"0"	"361"	"348"	"90"	"248"	"980"	"131"	"890"	"2485"	"162"	"1896"	"990"	"2742"	"159"	"158"	"483"	"1062"	"1198"	"282"	"0"	"21"	"690"	"29"	"460"	"71"	"2416"	"586"	"443"	"1649"	"272"	"90"	"113"	"355"	"210"	"105"	"78"	"2132"	"323"	"108"	"226"	"366"	"136"	"154"	"186"	"51"	"1"	"0"	"1566"	"16"	"496"	"211"	"115"	"1909"	"65"	"37"	"1804"	"82"	"74"	"163"	"312"	"862"	"0"	"96"	"49"	"111"	"58"	"34"	"136"	"153"	"169"	"199"	"137"	"61"	"188"	"111"	"258"	"202"	"705"	"249"	"0"	"862"	"2680"	"1045"	"25"	"47"	"51"	"771"	"52"	"1957"	"42"	"1873"	"120"	"283"	"85"	"333"	"2171"	"939"	"793"	"3089"	"1027"	"370"	"1"	"24"	"14"	"81"	"14"	"63"	"0"	"36"	"0"	"1"	"61"	"23"	"0"	"1651"	"25"	"34"	"23"	"7"	"0"	"5"	"3"	"5"	"3"	"0"	"70"	"2"	"0"	"842"	"58"	"46"	"0"	"721"	"125"	"7"	"4"	"3"	"62"	"0"	"151"	"43"	"3672"	"3"	"29"	"2"	"55"	"2"	"518"	"104"	"5"	"0"	"1"	"142"	"21"	"56"	"14"	"44"	"3"	"8"	"138"	"175"	"529"	"20"	"20"	"54"	"4"	"53"	"4"	"77"	"15"	"46"	"0"	"34"	"16"	"23"	"67"	"0"	"170"	"21"	"8"	"25"	"34"	"68"	"0"	"74"	"38"	"90"	"1"	"4"	"6"	"2336"	"6169"	"8"	"1"	"3935"	"4004"	"1157"	"128"	"556"	"166"	"628"	"86"	"100"	"469"	"54"	"24"	"0"	"12"	"2"	"8"	"13"	"93"	"2"	"50"	"97"	"11"	"9"	"140"	"55"	"4"	"0"	"63"	"1129"	"83"	"42"	"14"	"1"	"6"	"0"	"9"	"20"	"2"	"4"	"1205"	"321"	"1"	"30"	"308"	"0"	"44"	"378"	"139"	"516"	"1219"	"0"	"62"	"52"	"73"	"879"	"8"	"0"	"25"	"19"	"63"	"25"	"58"	"711"	"102"	"72"	"4"	"27"	"481"	"375"	"21"	"1"	"1"	"588"	"53"	"3"	"0"	"1"	"47"	"1762"	"318"	"955"	"48"	"1"	"715"	"961"	"80"	"53"	"135"	"48"	"236"	"0"	"2"	"19"	"149"	"19"	"15"	"21"	"5"	"338"	"17"	"0"	"23"	"10"	"1"	"116"	"161"	"345"	"267"	"76"	"35"	"60"	"10"	"24"	"2"	"12"	"511"	"1"	"2013"	"276"	"1301"	"1381"	"474"	"101"	"15"	"874"	"6"	"0"	"760"	"85"	"23"	"1392"	"248"	"1752"	"25"	"67"	"43"	"1767"	"338"	"0"	"731"	"239"	"1774"	"42"	"448"	"17"	"155"	"757"	"105"	"9"	"631"	"160"	"102"	"487"	"366"	"35"	"11"	"83"	"3145"	"473"	"789"	"215"	"0"	"175"	"11"	"4"	"18"	"10"	"4"	"9"	"0"	"19"	"3"	"1592"	"5"	"142"	"355"	"41"	"3806"	"25"	"150"	"1508"	"5830"	"442"	"77"	"729"	"236"	"188"	"0"	"826"	"112"	"18"	"19"	"7"	"137"	"149"	"7"	"51"	"8"	"164"	"5"	"26"	"555"	"24"	"123"	"6"	"73"	"34"	"1"	"2820"	"14"	"3"	"0"	"3"	"1"	"0"	"2"	"32"	"44"	"9"	"10"	"26"	"34"	"50"	"32"	"0"	"4"	"8"	"23"	"2"	"5"	"4"	"1"	"410"	"38"	"11"	"695"	"194"	"1"	"79"	"2"	"38"	"1"	"39"	"73"	"352"	"9"	"28"	"12"	"13"	"62"	"79"	"19"	"15"	"14"	"17"	"2"	"80"	"0"	"2"	"168"	"193"	"3"	"21"	"8"	"5"	"8"	"235"	"16"	"34"	"0"	"13"	"4"	"39"	"20"	"22"	"110"	"29"	"5"	"2"	"8"	"1"	"13"	"257"	"19"	"2"	"0"	"1"	"46"	"5"	"2"	"5"	"22862"	"4066"	"1434"	"1521"	"1031"	"2952"	"890"	"7"	"5"	"25"	"253"	"467"	"0"	"44"	"100"	"2"	"16"	"214"	"15"	"6"	"264"	"66"	"11"	"53"	"3"	"20"	"23"	"35"	"48"	"493"	"170"	"0"	"0"	"1"	"8"	"14"	"7"	"7"	"8"	"85"	"56"	"8"	"177"	"2192"	"1021"	"79"	"595"	"18"	"29"	"97"	"180"	"14"	"4"	"158"	"2"	"3"	"2"	"772"	"522"	"26"	"0"	"82"	"0"	"3"	"484"	"3987"	"52"	"39"	"51"	"173"	"5"	"1"	"8"	"0"	"23"	"0"	"152"	"2832"	"214"	"52068"	"6"	"1"	"125"	"2"	"6"	"10"	"40"	"36"	"76"	"140"	"1906"	"9"	"32"	"35"	"385"	"0"	"8"	"15"	"3"	"2"	"4"	"10"	"5"	"23"	"13"	"3"	"117"	"432"	"22"	"59"	"71"	"11"	"13"	"46"	"0"	"116"	"871"	"127"	"187"	"205"	"556"	"898"	"4"	"45"	"23"	"37"	"38"	"40"	"13"	"261"	"0"	"775"	"82"	"22"	"12"	"38"	"9"	"719"	"1"	"3"	"14"	"6"	"13"	"5"	"10"	"44"	"7"	"42"	"2"	"68"	"28"	"34"	"0"	"24"	"35"	"91"	"0"	"23"	"90"	"2"	"4"	"659"	"1798"	"94"	"0"	"5"	"160"	"12"	"0"	"2"	"4"	"1"	"2"	"21"	"1"	"4"	"4"	"2"	"3"	"9"	"9"	"0"	"45"	"3"	"8"	"11"	"15"	"1"	"2"	"34"	"4"	"11"	"0"	"1709"	"1001"	"0"	"222"	"1"	"2"	"0"	"6"	"2"	"1"	"5"	"5"	"476"	"1088"	"2"	"184"	"7"	"2"	"1086"	"0"	"29"	"12"	"30"	"17"	"1"	"2"	"0"	"1"	"33"	"1"	"2"	"1377"	"3"	"10"	"18"	"4"	"19"	"1176"	"6"	"8"	"2153"	"1924"	"624"	"410"	"103"	"0"	"5"	"5"	"18"	"27"	"56"	"0"	"0"	"638"	"35"	"0"	"3"	"2"	"21"	"3"	"4"	"9"	"17"	"79"	"464"	"37"	"4"	"11"	"65"	"105"	"79"	"305"	"2"	"38"	"15425"	"86"	"28"	"738"	"3"	"8"	"6"	"200"	"0"	"38"	"4"	"3"	"32"	"20"	"61"	"29"	"4"	"97"	"6"	"3"	"1"	"34"	"3"	"0"	"7"	"2"	"15"	"11"	"2"	"2"	"23"	"7"	"2157"	"36"	"27"	"40"	"122"	"0"	"1025"	"27"	"30"	"0"	"2"	"15"	"671"	"312"	"16"	"37"	"27"	"65"	"1"	"574"	"11"	"0"	"559"	"16"	"0"	"0"	"2"	"100"	"0"	"3"	"8"	"52"	"16"	"31"	"47"	"0"	"3"	"17"	"16"	"15"	"22"	"16"	"1"	"8"	"2"	"23"	"0"	"19"	"0"	"0"	"412"	"11"	"456"	"795"	"337"	"32"	"544"	"145"	"450"	"14"	"86"	"143"	"457"	"956"	"120"	"990"	"0"	"1"	"1"	"23"	"0"	"17"	"4"	"0"	"22"	"9"	"4"	"50"	"22"	"76"	"15"	"87"	"1759"	"2162"	"15727"	"122"	"77"	"791"	"574"	"762"	"682"	"508"	"92"	"562"	"629"	"1"	"279"	"24875"	"305"	"2"	"6"	"4"	"1"	"13"	"14"	"49"	"1"	"15"	"1"	"15"	"26"	"0"	"17"	"0"	"0"	"4"	"1"	"8"	"4"	"4"	"5"	"22"	"299"	"0"	"19"	"15"	"37"	"3"	"76"	"162"	"43"	"2720"	"4"	"67"	"7"	"8"	"55"	"65"	"9"	"65"	"2"	"4"	"137"	"7"	"16"	"60"	"9"	"21"	"23"	"34"	"11"	"5"	"21"	"337"	"33"	"357"	"7"	"13"	"61"	"12"	"7"	"1"	"2"	"14"	"27"	"38"	"8"	"1"	"27"	"2725"	"28"	"4"	"19"	"2"	"11"	"12"	"0"	"6"	"6"	"12"	"2"	"5"	"2"	"38"	"214"	"7"	"2"	"0"	"5"	"6782"	"5"	"6"	"1"	"3"	"10"	"2284"	"1"	"0"	"15"	"1789"	"2205"	"0"	"15"	"32"	"19"	"3"	"17"	"2"	"27"	"18"	"82"	"1"	"3"	"1021"	"2087"	"1"	"1042"	"14"	"3"	"0"	"6"	"2"	"6"	"30"	"0"	"1"	"35"	"179"	"265"	"311"	"10"	"130"	"85"	"2"	"11"	"3"	"4"	"86"	"42"	"2"	"3"	"0"	"203"	"29"	"16"	"126"	"4"	"346"	"24"	"203"	"303"	"870"	"91"	"1"	"0"	"6"	"22"	"6"	"1"	"8"	"527"	"872"	"188"	"1570"	"5"	"6"	"15"	"118"	"21"	"2"	"3"	"8"	"0"	"1"	"11"	"0"	"1"	"1"	"1"	"10"	"902"	"0"	"1"	"9"	"36"	"13"	"1"	"5"	"23"	"1"	"2"	"2"	"2"	"2"	"0"	"7"	"4"	"16"	"21"	"1"	"3"	"37"	"9"	"39"	"50"	"4"	"0"	"3"	"7"	"1"	"7"	"5"	"0"	"0"	"28"	"35"	"25"	"76"	"1"	"0"	"61"	"14"	"5"	"1"	"9"	"26"	"0"	"12"	"3"	"15"	"43"	"1"	"0"	"5"	"5"	"4"	"3"	"6"	"4"	"18"	"5"	"0"	"5"	"19"	"59"	"39"	"3"	"3"	"0"	"13"	"3"	"1"	"55"	"2"	"8"	"6"	"10"	"3267"	"3"	"132"	"1"	"5"	"2"	"0"	"4"	"0"	"1"	"0"	"5"	"2"	"213"	"0"	"0"	"0"	"1"	"0"	"48"	"16"	"5"	"33"	"0"	"38"	"19"	"29"	"51"	"8"	"2"	"9"	"6"	"0"	"21"	"2"	"2"	"9"	"11"	"10"	"34"	"14"	"302"	"779"	"743"	"66"	"2"	"10"	"18"	"29"	"0"	"4"	"8"	"35"	"13"	"3"	"1"	"0"	"7"	"2"	"7"	"61"	"23"	"8"	"54"	"4"	"3"	"7"	"16"	"3"	"0"	"5"	"0"	"6"	"26"	"1"	"0"	"83"	"1"	"5"	"5"	"1"	"48"	"14"	"3"	"12"	"0"	"5"	"7"	"0"	"4"	"5"	"1"	"5"	"56"	"0"	"0"	"1"	"0"	"2"	"1"	"1"	"8"	"4"	"1"	"3"	"2"	"2"	"3"	"18"	"3"	"1"	"17"	"7"	"18"	"19"	"6"	"1"	"2"	"4"	"4"	"9"	"2"	"0"	"24"	"2"	"0"	"4"	"0"	"5"	"52"	"0"	"1"	"6"	"32"	"36"	"5"	"6"	"8"	"10"	"23"	"3"	"6"	"9"	"0"	"3"	"18"	"3"	"0"	"5"	"9"	"0"	"4"	"5"	"26"	"16"	"9"	"11"	"20"	"0"	"15"	"3"	"19"	"6"	"26"	"4"	"7"	"4"	"6"	"1"	"10"	"1"	"8"	"0"	"3"	"2"	"2"	"1"	"11"	"133"	"1"	"0"	"0"	"8"	"6"	"16"	"2"	"33"	"1975"	"12"	"15"	"22"	"3"	"5"	"4"	"1"	"5"	"3"	"1"	"2"	"1"	"6"	"1"	"1"	"0"	"0"	"1"	"3"	"56"	"19"	"577"	"0"	"10"	"10"	"103"	"10"	"15"	"2"	"118"	"321"	"2"	"107"	"45"	"5"	"8"	"0"	"62"	"0"	"2"	"1"	"2"	"5"	"1168"	"5088"	"3"	"3"	"0"	"2"	"2"	"2"	"2365"	"3"	"1071"	"31"	"0"	"40"	"23"	"119"	"0"	"4"	"0"	"0"	"9"	"2668"	"9"	"58"	"0"	"0"	"0"	"2"	"0"	"40"	"0"	"25"	"6"	"35"	"0"	"3"	"8"	"6"	"2"	"3"	"5"	"2"	"85"	"2"	"13"	"2"	"11"	"3"	"31"	"2"	"1"	"6"	"10"	"0"	"21"	"508"	"3348"	"4"	"50"	"5"	"0"	"2"	"3"	"2"	"6"	"336"	"10725"	"2"	"12"	"12"	"41"	"108"	"4"	"66"	"36"	"32"	"115"	"342"	"0"	"329"	"3"	"6"	"0"	"195"	"45"	"3"	"80"	"12"	"10"	"23"	"0"	"12"	"0"	"1"	"22"	"98"	"0"	"0"	"7"	"1"	"0"	"20"	"0"	"0"	"4"	"0"	"0"	"3"	"4"	"1"	"4"	"0"	"3"	"11"	"8"	"4"	"6"	"0"	"1"	"1"	"5"	"0"	"0"	"426"	"25"	"2"	"14"	"2"	"0"	"0"	"15"	"20"	"22"	"8"	"6"	"3"	"2"	"2"	"1"	"14"	"29"	"39"	"6"	"0"	"7"	"1"	"1"	"4"	"6"	"4"	"45"	"36"	"670"	"2"	"8"	"4"	"22"	"0"	"0"	"3"	"0"	"0"	"2"	"5"	"4"	"17"	"0"	"4"	"2"	"18"	"7"	"6"	"1"	"28"	"13"	"2"	"3"	"7"	"3"	"19"	"52"	"1"	"3"	"13"	"11"	"21"	"0"	"3"	"0"	"0"	"664"	"4"	"0"	"0"	"21"	"12"	"7"	"1"	"863"	"175"	"30"	"3"	"1"	"0"	"24"	"3"	"2"	"0"	"8"	"35"	"5"	"7"	"25"	"2"	"22"	"0"	"74"	"1"	"0"	"8"	"34"	"17"	"3"	"133"	"747"	"31"	"5"	"1"	"1"	"577"	"3"	"46"	"1"	"13"	"0"	"0"	"6"	"133"	"32"	"284"	"14"	"901"	"4"	"201"	"757"	"2"	"3"	"1"	"42"	"3"	"43"	"3"	"2"	"22"	"104"	"1"	"3"	"16"	"26"	"3"	"2"	"5"	"5"	"0"	"5"	"0"	"56"	"1"	"15"	"74"	"490"	"5138"	"2724"	"7"	"8"	"1432"	"7"	"0"	"456"	"582"	"9"	"72"	"21"	"79"	"10"	"4"	"105"	"9"	"403"	"35"	"57"	"103"	"2"	"787"	"226"	"976"	"379"	"21"	"484"	"9"	"2802"	"6"	"1"	"589"	"525"	"0"	"118"	"1552"	"18"	"3"	"7"	"6"	"362"	"6409"	"21"	"7"	"83"	"5"	"80"	"322"	"362"	"0"	"0"	"1"	"1054"	"899"	"141"	"1395"	"0"	"0"	"2"	"195"	"48"	"74"	"5"	"10"	"7"	"5"	"18"	"8"	"0"	"18880"	"2"	"1"	"9"	"10"	"42"	"19"	"8"	"2"	"32"	"10"	"3"	"5"	"12"	"3"	"23"	"2"	"3"	"4"	"2"	"1"	"6"	"3"	"3"	"0"	"1"	"18"	"42"	"7"	"103"	"2"	"36"	"2"	"22"	"7"	"3"	"1"	"481"	"169"	"320"	"274"	"342"	"196"	"778"	"314"	"241"	"0"	"24"	"0"	"0"	"19"	"21"	"2"	"1"	"5"	"8"	"2"	"10"	"13"	"13"	"10"	"1"	"29"	"7"	"5920"	"12"	"179"	"3"	"0"	"46"	"23"	"22"	"0"	"11"	"65"	"260"	"54"	"679"	"6864"	"839"	"532"	"57"	"34"	"84"	"108"	"7"	"11"	"11"	"6"	"40"	"0"	"0"	"0"	"0"	"1"	"7"	"4"	"2"	"2"	"41"	"3"	"29"	"41"	"2"	"1"	"3"	"93"	"8"	"58"	"1933"	"156"	"1021"	"5"	"1"	"16"	"430"	"5"	"61"	"3"	"20"	"21"	"3"	"8"	"7"	"7"	"1"	"7"	"8"	"1"	"25"	"14"	"1"	"1"	"11"	"65"	"16"	"3"	"21"	"4"	"0"	"0"	"0"	"1"	"26"	"646"	"3"	"0"	"0"	"36"	"0"	"2"	"4"	"3"	"14"	"3"	"15"	"0"	"0"	"0"	"1"	"24"	"7"	"21"	"0"	"3"	"6"	"8"	"19"	"1"	"31"	"7"	"4"	"0"	"3"	"3"	"8"	"2"	"0"	"1"	"4"	"1"	"5"	"4"	"39"	"1"	"1"	"3"	"1"	"4"	"0"	"658"	"0"	"8"	"6"	"3"	"17"	"0"	"0"	"0"	"0"	"0"	"0"	"2"	"13"	"22"	"3"	"12"	"17"	"3"	"1"	"0"	"15"	"4"	"21"	"11"	"12"	"21"	"6"	"2"	"1"	"11"	"2"	"0"	"1"	"17"	"0"	"87"	"0"	"35"	"0"	"0"	"21"	"21"	"1"	"5"	"7"	"0"	"9"	"12"	"16"	"15"	"27"	"149"	"16"	"36"	"0"	"2"	"8"	"0"	"0"	"0"	"0"	"3"	"0"	"0"	"4"	"187"	"287"	"1517"	"6"	"8"	"3"	"2"	"11"	"1"	"6"	"5"	"0"	"7"	"1"	"2"	"10"	"0"	"12"	"25"	"4"	"1"	"0"	"8"	"9"	"0"	"2"	"4"	"2"	"2"	"7"	"1"	"6"	"4"	"14"	"6"	"0"	"67"	"37"	"1"	"12"	"107"	"4"	"4"	"1"	"12"	"4"	"35"	"8"	"0"	"4"	"33"	"5"	"14"	"4"	"6"	"75"	"22"	"18"	"10"	"13"	"7"	"12"	"10"	"19"	"1"	"0"	"1"	"1"	"0"	"0"	"0"	"0"	"0"	"1074"	"3895"	"0"	"7"	"1"	"0"	"1"	"2"	"1"	"2"	"1"	"1"	"0"	"0"	"1"	"0"	"9"	"5"	"3"	"25"	"0"	"1"	"12"	"4"	"4"	"2"	"0"	"5"	"117"	"4"	"0"	"6"	"2697"	"1"	"18"	"11"	"5"	"6"	"1"	"16"	"8"	"0"	"0"	"0"	"0"	"2"	"0"	"4"	"1"	"7"	"2"	"0"	"0"	"33"	"2"	"0"	"0"	"0"	"2"	"2"	"0"	"1"	"4"	"1"	"53"	"1"	"7"	"14"	"2"	"0"	"0"	"1"	"0"	"3"	"0"	"0"	"6"	"12"	"0"	"30"	"1"	"0"	"2"	"23"	"3"	"2"	"0"	"0"	"3"	"1"	"3"	"60"	"21"	"2"	"8"	"5"	"5"	"2"	"5"	"3"	"46"	"18"	"2"	"28"	"15"	"5"	"4"	"2"	"3"	"6"	"4"	"18"	"4"	"1"	"30"	"0"	"2"	"3"	"0"	"13"	"11"	"7"	"3"	"36"	"1"	"0"	"0"	"1"	"8"	"7"	"4"	"3"	"1"	"1"	"2"	"1"	"7"	"3"	"0"	"14"	"7"	"13"	"0"	"1"	"267"	"2"	"1"	"0"	"0"	"4"	"1"	"0"	"2"	"0"	"5"	"2"	"7"	"7"	"0"	"2"	"2"	"26"	"18"	"25"	"0"	"1"	"0"	"2"	"2"	"0"	"0"	"17"	"0"	"9"	"248"	"20"	"9"	"2"	"1"	"4"	"12"	"0"	"1"	"0"	"0"	"2"	"11"	"3"	"8"	"0"	"1"	"4"	"3"	"19"	"97"	"53"	"1"	"2"	"2"	"0"	"3"	"11"	"1"	"5"	"0"	"0"	"0"	"0"	"1"	"1"	"0"	"3"	"0"	"11"	"4"	"9"	"12"	"3"	"18"	"7"	"0"	"13"	"16"	"25"	"9"	"5"	"31"	"0"	"11"	"2"	"6983"	"225"	"0"	"11"	"2"	"1"	"3"	"0"	"2"	"11"	"1"	"6"	"2"	"1"	"14"	"2"	"7"	"11"	"11"	"8"	"1"	"1"	"0"	"2"	"4"	"2"	"0"	"0"	"5"	"3"	"0"	"1"	"2"	"0"	"1"	"3"	"0"	"3"	"22"	"1"	"0"	"2"	"5"	"3"	"1"	"3"	"0"	"1"	"25"	"6"	"0"	"0"	"1"	"5"	"4"	"17"	"0"	"4"	"3"	"0"	"2"	"0"	"2"	"7"	"11"	"12"	"1"	"1"	"8"	"0"	"41"	"16"	"814"	"2396"	"1223"	"2335"	"41"	"87"	"227"	"461"	"1474"	"286"	"685"	"229"	"2173"	"783"	"1001"	"726"	"767"	"9908"	"1486"	"969"	"6"	"47"	"3889"	"0"	"0"	"0"	"19"	"0"	"25"	"0"	"0"	"4"	"0"	"71"	"212"	"245"	"232"	"837"	"812"	"2101"	"1"	"5"	"2"	"0"	"10"	"12"	"0"	"1"	"0"	"1"	"41"	"0"	"0"	"6"	"0"	"26"	"46"	"0"	"152"	"20"	"13"	"22"	"6"	"23"	"0"	"21"	"8"	"10"	"45"	"0"	"10"	"35"	"8"	"2"	"0"	"0"	"5"	"2"	"5"	"14"	"1"	"623"	"694"	"1405"	"68"	"0"	"9"	"108"	"0"	"0"	"26"	"0"	"0"	"3"	"18"	"0"	"0"	"6"	"6"	"0"	"17"	"9"	"0"	"0"	"125"	"0"	"1"	"0"	"38"	"0"	"3"	"13"	"0"	"0"	"5"	"19"	"34"	"9"	"10"	"0"	"18"	"61"	"5"	"0"	"1"	"18"	"17"	"2"	"0"	"0"	"6"	"0"	"2"	"0"	"17"	"10"	"9"	"8"	"5"	"6"	"4"	"11"	"2"	"37"	"17"	"5"	"1"	"2"	"4"	"55"	"6"	"61"	"6"	"23"	"30"	"7"	"0"	"2"	"0"	"313"	"1"	"0"	"2"	"4"	"0"	"2"	"10"	"9"	"11"	"18"	"0"	"46"	"0"	"1"	"1"	"7"	"0"	"1"	"5"	"25"	"10"	"6"	"13"	"54"	"1"	"17"	"1"	"10"	"22"	"12"	"13"	"42"	"8"	"2"	"5"	"10"	"9"	"11"	"13"	"14"	"23"	"41"	"3"	"203"	"15"	"4"	"16"	"2"	"9"	"16"	"21"	"2"	"5"	"2"	"20"	"1"	"16"	"4"	"92"	"41"	"5"	"356"	"45"	"2"	"8"	"11"	"9"	"4"	"14"	"0"	"3"	"28"	"35"	"0"	"0"	"0"	"7"	"4"	"34"	"20"	"986"	"128"	"23"	"8"	"11"	"17"	"33"	"5"	"16"	"918"	"93"	"5"	"26"	"0"	"1"	"58"	"22"	"104"	"53"	"8"	"0"	"25"	"3"	"5"	"0"	"1"	"1"	"10"	"1"	"3"	"0"	"1"	"3533"	"7564"	"42"	"10"	"18"	"4"	"60"	"70"	"17"	"5"	"0"	"0"	"1"	"0"	"0"	"0"	"8"	"10"	"21"	"6"	"0"	"11"	"0"	"1"	"8"	"11"	"3"	"10"	"1"	"0"	"20"	"6"	"23"	"0"	"6"	"32"	"11"	"0"	"1"	"0"	"5"	"1"	"13"	"4"	"1"	"0"	"10"	"0"	"4"	"0"	"57"	"30"	"34"	"2"	"5"	"2"	"8"	"10"	"2"	"32"	"690"	"903"	"150"	"24"	"121"	"1984"	"29"	"23"	"53"	"15"	"12"	"10"	"26"	"14"	"0"	"3"	"18"	"16"	"2"	"20"	"9"	"15"	"0"	"9"	"0"	"22"	"4"	"37"	"2"	"17"	"660"	"63"	"228"	"0"	"0"	"2577"	"744"	"1527"	"11"	"0"	"1"	"4"	"0"	"5"	"0"	"0"	"0"	"0"	"0"	"0"	"0"	"0"	"0"	"5"	"0"	"1"	"0"	"0"	"0"	"1"	"0"	"0"	"0"	"0"	"0"	"10"	"1"	"0"	"0"	"0"	"0"	"0"	"13604"	"1653"	"263"	"1"	"0"	"5"	"3"	"0"	"0"	"2"	"13"	"7"	"3"	"7"	"2"	"0"	"1"	"8"	"24"	"12"	"4"	"9"	"19"	"8"	"7"	"2"	"5"	"3"	"1"	"3"	"5"	"0"	"0"	"1"	"1"	"3"	"0"	"0"	"2"	"2"	"1"	"11"	"26"	"7"	"2"	"9"	"1"	"6"	"2"	"6"	"2"	"468"	"42"	"6"	"502"	"1149"	"1509"	"52"	"932"	"14"	"40"	"4"	"0"	"0"	"70"	"21"	"3"	"7"	"11"	"24"	"8"	"2"	"0"	"4"	"1122"	"446"	"14487"	"572"	"245"	"719"	"3"	"5"	"0"	"396"	"8"	"39"	"0"	"0"	"293"	"1270"	"3"	"24728"	"27"	"0"	"77"	"1"	"254"	"1280"	"116"	"8"	"34"	"145"	"150"	"195"	"0"	"99"	"1679"	"801"	"9045"	"1320"	"424"	"488"	"741"	"1611"	"7"	"862"	"1"	"1611"	"1345"	"34"	"633"	"14"	"1051"	"788"	"3973"	"46"	"132"	"9855"	"2932"	"10"	"1541"	"49"	"6"	"264"	"82"	"39"	"1023"	"5496"	"44"	"475"	"0"	"638"	"76"	"601"	"1010"	"457"	"75"	"1230"	"0"	"1"	"589"	"40"	"898"	"485"	"2"	"2557"	"10"	"50400"	"165"	"377"	"5782"	"264"	"14"	"412"	"2120"	"533"	"169"	"180"	"1180"	"2337"	"4001"	"5"	"0"	"1"	"0"	"8"	"5"	"1"	"0"	"4"	"2"	"2"	"3"	"325"	"74"	"498"	"25"	"160"	"202"	"777"	"95"	"2210"	"442"	"1"	"863"	"898"	"2321"	"1368"	"1126"	"1"	"0"	"1980"	"1673"	"1429"	"5797"	"3632"	"5428"	"122"	"6508"	"149"	"1905"	"178"	"1585"	"0"	"0"	"87"	"2942"	"20"	"162"	"45"	"0"	"0"	"1"	"2"	"18"	"323"	"5"	"12"	"5"	"3"	"7"	"4"	"17"	"3181"	"530"	"723"	"290"	"229"	"357"	"597"	"13"	"3240"	"1879"	"968"	"3727"	"0"	"528"	"2327"	"715"	"3"	"1"	"0"	"0"	"12"	"5"	"2"	"6"	"1"	"1"	"8"	"0"	"0"	"4573"	"1120"	"23"	"1469"	"4824"	"1389"	"86"	"18"	"975"	"1512"	"5466"	"516"	"328"	"996"	"2"	"0"	"15"	"0"	"12"	"1"	"11"	"3"	"1"	"22"	"11"	"77"	"1"	"0"	"1"	"0"	"0"	"11"	"8"	"4"	"1076"	"2446"	"1859"	"1519"	"1223"	"115"	"19"	"1"	"0"	"0"	"0"	"0"	"1"	"76"	"1"	"270"	"451"	"508"	"765"	"919"	"1349"	"887"	"781"	"14"	"154"	"60"	"883"	"204"	"154"	"35"	"10"	"514"	"1241"	"443"	"25"	"0"	"106"	"29"	"932"	"1366"	"947"	"153"	"58"	"1041"	"1520"	"702"	"164"	"91"	"30"	"2"	"165"	"441"	"145"	"8"	"31"	"359"	"1125"	"55"	"1152"	"60"	"147"	"470"	"439"	"371"	"183"	"173"	"10"	"104"	"197"	"45"	"158"	"312"	"102"	"274"	"22"	"1219"	"746"	"0"	"9"	"1479"	"267"	"70"	"1387"	"164"	"1164"	"61"	"621"	"0"	"522"	"272"	"233"	"1500"	"294"	"1423"	"323"	"1058"	"12"	"0"	"223"	"112"	"426"	"79"	"204"	"974"	"227"	"886"	"543"	"285"	"455"	"828"	"42"	"5"	"17"	"14"	"171"	"282"	"128"	"207"	"206"	"73"	"11"	"0"	"5"	"0"	"1"	"46"	"489"	"153"	"47"	"144"	"2297"	"9"	"307"	"289"	"963"	"201"	"427"	"689"	"8"	"11"	"188"	"98"	"198"	"775"	"314"	"3"	"247"	"604"	"24"	"281"	"360"	"573"	"158"	"3167"	"679"	"86"	"207"	"493"	"66"	"1872"	"2019"	"356"	"6217"	"660"	"252"	"494"	"1410"	"183"	"364"	"9"	"502"	"908"	"137"	"788"	"494"	"386"	"154"	"62"	"1929"	"304"	"84"	"153"	"232"	"299"	"599"	"68"	"268"	"762"	"15"	"0"	"0"	"1"	"0"	"3"	"229"	"157"	"65"	"588"	"263"	"126"	"9"	"1"	"8"	"13409"	"342"	"1834"	"2265"	"34"	"1"	"98"	"58"	"1177"	"15"	"9"	"569"	"364"	"1"	"1481"	"8"	"7871"	"55"	"250"	"16"	"435"	"1"	"0"	"287"	"1268"	"24"	"300"	"344"	"1314"	"1052"	"2"	"7"	"9"	"50"	"1344"	"79"	"54"	"562"	"230"	"84"	"531"	"1169"	"1962"	"1"	"79"	"8"	"1116"	"84"	"16"	"655"	"491"	"8"	"470"	"341"	"2012"	"1324"	"10"	"171"	"326"	"3876"	"1261"	"58"	"27"	"642"	"165"	"1659"	"118"	"1387"	"1013"	"176"	"12"	"1838"	"171"	"428"	"997"	"2721"	"22"	"213"	"736"	"4"	"161"	"1307"	"220"	"1446"	"1078"	"614"	"31"	"11"	"232"	"88"	"106"	"2"	"393"	"72"	"330"	"766"	"122"	"34"	"389"	"596"	"186"	"411"	"396"	"567"	"122"	"111"	"172"	"1338"	"476"	"50"	"4"	"5"	"9"	"24"	"165"	"73"	"329"	"50"	"10"	"1495"	"1289"	"1741"	"262"	"583"	"1261"	"283"	"70"	"498"	"53"	"73"	"321"	"3744"	"4"	"167"	"114"	"27"	"1"	"1"	"1"	"0"	"0"	"97"	"451"	"43"	"291"	"6"	"190"	"426"	"0"	"3"	"25"	"4"	"2"	"17"	"3"	"4"	"347"	"788"	"258"	"29"	"515"	"146"	"11"	"927"	"267"	"4"	"7"	"251"	"961"	"1"	"76"	"446"	"2"	"0"	"75"	"27"	"195"	"28"	"365"	"3"	"91"	"816"	"446"	"775"	"299"	"148"	"235"	"312"	"334"	"138"	"373"	"335"	"228"	"556"	"84"	"788"	"401"	"921"	"121"	"137"	"18"	"29"	"130"	"1"	"53"	"13"	"428"	"319"	"1481"	"392"	"158"	"876"	"239"	"45216"	"912"	"2505"	"623"	"109"	"53"	"306"	"266"	"1918"	"589"	"725"	"626"	"1277"	"204"	"45"	"279"	"309"	"496"	"193"	"236"	"333"	"463"	"273"	"5"	"1955"	"139"	"70"	"1944"	"0"	"1151"	"853"	"479"	"392"	"473"	"4463"	"376"	"232"	"352"	"226"	"575"	"798"	"100"	"255"	"127"	"94"	"2640"	"67"	"262"	"790"	"484"	"1261"	"1008"	"23"	"96"	"565"	"197"	"868"	"51"	"14"	"853"	"259"	"339"	"1"	"766"	"279"	"44"	"17"	"69"	"90"	"1514"	"176"	"205"	"400"	"86"	"129"	"110"	"1774"	"77"	"150"	"482"	"0"	"6"	"121"	"262"	"1240"	"692"	"690"	"100"	"149"	"290"	"261"	"312"	"0"	"0"	"7610"	"8"	"262"	"467"	"515"	"366"	"79"	"23"	"1037"	"3152"	"2051"	"1636"	"112"	"1"	"132"	"1"	"259"	"117"	"4258"	"33"	"246"	"398"	"3"	"6"	"14"	"741"	"4"	"1818"	"40"	"6"	"203"	"518"	"1164"	"26"	"83"	"1"	"442"	"1"	"166"	"108"	"1117"	"2547"	"31"	"122"	"162"	"1038"	"167"	"162"	"184"	"349"	"234"	"484"	"180"	"685"	"3295"	"208"	"2353"	"22"	"4"	"45"	"19"	"193"	"207"	"118"	"33"	"30"	"49"	"176"	"291"	"0"	"70"	"843"	"993"	"322"	"32"	"137"	"3"	"235"	"15"	"373"	"202"	"506"	"7"	"128"	"2"	"21"	"1261"	"141"	"259"	"112"	"1996"	"14"	"118"	"6"	"3653"	"216"	"570"	"1499"	"1734"	"451"	"0"	"5"	"6"	"14"	"293"	"29"	"236"	"5079"	"80"	"2"	"240"	"157"	"17"	"185"	"1003"	"25"	"132"	"36"	"102"	"130"	"218"	"2167"	"92"	"33"	"254"	"2066"	"146"	"1189"	"253"	"27"	"1571"	"1337"	"190"	"497"	"590"	"618"	"136"	"196"	"499"	"531"	"41"	"458"	"983"	"0"	"0"	"1"	"0"	"0"	"0"	"0"	"0"	"1"	"0"	"0"	"59"	"0"	"0"	"0"	"0"	"1"	"8"	"2"	"1"	"5"	"1"	"19"	"76"	"19"	"43"	"10"	"9"	"23"	"3"	"0"	"100"	"28"	"207"	"28"	"145"	"1681"	"499"	"124"	"543"	"1194"	"107"	"248"	"10"	"245"	"684"	"759"	"547"	"128"	"14"	"6"	"242"	"63"	"282"	"2652"	"1327"	"179"	"1699"	"1227"	"9"	"34"	"23"	"31"	"777"	"3982"	"107"	"75"	"347"	"32"	"8"	"10"	"49"	"336"	"1041"	"513"	"135"	"674"	"5"	"1391"	"235"	"131"	"725"	"186"	"121"	"48"	"499"	"230"	"186"	"134"	"80"	"3781"	"210"	"137"	"558"	"170"	"1"	"34"	"17"	"112"	"473"	"1834"	"159"	"370"	"334"	"156"	"18"	"2"	"525"	"161"	"76"	"2057"	"1190"	"281"	"49"	"10"	"904"	"95"	"52"	"47"	"17"	"271"	"550"	"2447"	"31"	"432"	"845"	"709"	"84"	"127"	"178"	"188"	"57"	"566"	"185"	"214"	"150"	"1156"	"119"	"2725"	"342"	"40"	"3442"	"7532"	"481"	"209"	"2529"	"1020"	"30"	"81"	"128"	"1462"	"1139"	"158"	"6077"	"43"	"978"	"654"	"2117"	"327"	"5873"	"299"	"647"	"1214"	"147"	"536"	"543"	"1227"	"263"	"124"	"172"	"7"	"2"	"1848"	"865"	"1997"	"610"	"41"	"125"	"79"	"118"	"425"	"596"	"452"	"113"	"1216"	"4758"	"264"	"868"	"293"	"1"	"1"	"967"	"1133"	"117"	"477"	"101"	"753"	"1109"	"200"	"429"	"174"	"221"	"423"	"2557"	"380"	"446"	"1084"	"383"	"17"	"9"	"16"	"232"	"175"	"97"	"272"	"166"	"39"	"238"	"132"	"39"	"196"	"5"	"2780"	"139"	"61"	"124"	"245"	"37"	"91"	"294"	"57"	"124"	"2092"	"569"	"555"	"586"	"452"	"253"	"193"	"143"	"96"	"214"	"498"	"47"	"652"	"364"	"256"	"1686"	"0"	"14"	"0"	"4076"	"1"	"0"	"3"	"1"	"5"	"139"	"4814"	"72"	"3"	"522"	"1994"	"8"	"71"	"66"	"539"	"96"	"39"	"138"	"10"	"253"	"23"	"101"	"2194"	"285"	"6"	"77"	"160"	"429"	"700"	"854"	"1978"	"95"	"564"	"79"	"24"	"447"	"53"	"399"	"129"	"15"	"360"	"46"	"585"	"1"	"96"	"1472"	"230"	"833"	"342"	"76"	"876"	"465"	"16"	"201"	"61"	"0"	"0"	"0"	"221"	"24"	"186"	"690"	"101"	"67"	"52"	"12"	"233"	"538"	"14"	"282"	"67"	"484"	"10"	"6"	"34"	"94"	"16863"	"48"	"36"	"27"	"645"	"1170"	"1255"	"48"	"108"	"36"	"18"	"117"	"2"	"2"	"4"	"386"	"0"	"1"	"31"	"126"	"8"	"21"	"254"	"236"	"206"	"1"	"404"	"146"	"187"	"1162"	"426"	"77"	"16"	"869"	"484"	"730"	"70"	"390"	"1184"	"37"	"43"	"218"	"84"	"293"	"8"	"566"	"93"	"50"	"262"	"83"	"77"	"679"	"921"	"2264"	"508"	"91"	"413"	"157"	"224"	"221"	"269"	"31"	"64"	"4"	"35"	"520"	"15"	"272"	"17"	"270"	"4895"	"2"	"7"	"63"	"26"	"414"	"408"	"820"	"70"	"6"	"56"	"107"	"573"	"159"	"266"	"75"	"996"	"240"	"19"	"543"	"134"	"201"	"15"	"40"	"8"	"772"	"651"	"923"	"1060"	"245"	"2"	"153"	"2376"	"30"	"100"	"57"	"627"	"739"	"779"	"108"	"519"	"2180"	"930"	"130"	"4"	"418"	"84"	"48"	"421"	"164"	"302"	"108"	"24"	"139"	"33"	"0"	"1371"	"324"	"13"	"37"	"5778"	"46"	"28"	"407"	"91"	"83"	"104"	"397"	"819"	"279"	"321"	"155"	"1741"	"77"	"33"	"213"	"81"	"14"	"88"	"250"	"295"	"264"	"65"	"3492"	"1"	"443"	"657"	"9"	"8"	"22"	"25"	"1005"	"147"	"535"	"5872"	"10"	"166"	"154"	"158"	"66"	"546"	"287"	"2"	"1"	"0"	"5"	"38"	"0"	"69"	"385"	"33"	"170"	"1"	"22"	"530"	"127"	"219"	"77"	"1328"	"234"	"461"	"159"	"1238"	"282"	"1444"	"582"	"410"	"1758"	"781"	"25"	"941"	"460"	"583"	"888"	"666"	"1619"	"1084"	"49"	"81"	"351"	"56"	"181"	"209"	"173"	"1554"	"424"	"272"	"209"	"13"	"265"	"54"	"14"	"174"	"1633"	"163"	"897"	"205"	"89"	"462"	"79"	"124"	"1331"	"1475"	"0"	"69"	"220"	"417"	"636"	"1889"	"78"	"732"	"88"	"573"	"457"	"1983"	"617"	"4"	"6"	"425"	"122"	"48"	"19"	"3257"	"6"	"2"	"569"	"206"	"990"	"180"	"145"	"65"	"353"	"141"	"15"	"1155"	"1281"	"98"	"145"	"233"	"162"	"782"	"364"	"3518"	"278"	"128"	"128"	"5207"	"128"	"138"	"403"	"947"	"140"	"168"	"1"	"119"	"357"	"52"	"22"	"60"	"59"	"462"	"1671"	"3"	"3675"	"145"	"234"	"159"	"107"	"696"	"0"	"420"	"41"	"1094"	"3760"	"33"	"2162"	"1030"	"709"	"53"	"86"	"163"	"237"	"637"	"70"	"406"	"1034"	"0"	"0"	"338"	"450"	"274"	"587"	"166"	"1"	"2"	"4559"	"187"	"36"	"16"	"23"	"131"	"112"	"16"	"582"	"418"	"105"	"4"	"0"	"1862"	"845"	"222"	"8"	"2790"	"190"	"314"	"19"	"87"	"4329"	"2862"	"339"	"191"	"199"	"2847"	"1189"	"108"	"877"	"463"	"152"	"1051"	"166"	"193"	"84"	"285"	"1"	"0"	"8"	"364"	"137"	"34"	"45"	"1605"	"451"	"8"	"434"	"1152"	"1395"	"129"	"193"	"202"	"62"	"29"	"1427"	"468"	"1305"	"419"	"44"	"138"	"703"	"120"	"1287"	"882"	"64"	"859"	"129"	"488"	"496"	"65"	"4"	"536"	"5"	"3305"	"73"	"934"	"339"	"2152"	"71"	"317"	"712"	"1574"	"0"	"101"	"33"	"496"	"21977"	"30"	"5"	"119"	"57"	"0"	"0"	"315"	"4"	"542"	"259"	"732"	"2634"	"83"	"0"	"12862"	"248"	"109"	"49"	"126"	"706"	"328"	"19"	"21"	"207"	"1698"	"953"	"37"	"8"	"11"	"599"	"11"	"950"	"417"	"5"	"351"	"1331"	"181"	"847"	"8"	"538"	"193"	"491"	"572"	"622"	"1244"	"646"	"338"	"559"	"156"	"155"	"1327"	"78"	"124"	"6859"	"1251"	"64"	"119"	"914"	"43"	"401"	"190"	"768"	"641"	"301"	"1104"	"44"	"129"	"113"	"8"	"2"	"1897"	"2"	"0"	"118"	"301"	"895"	"9"	"6"	"0"	"1"	"0"	"1"	"155"	"10"	"180"	"118"	"1368"	"305"	"216"	"2"	"225"	"1445"	"1"	"280"	"274"	"22"	"1002"	"931"	"1203"	"165"	"852"	"327"	"15"	"0"	"1"	"0"	"62"	"190"	"2372"	"32"	"889"	"197"	"80"	"1028"	"349"	"673"	"0"	"271"	"269"	"0"	"1"	"0"	"1"	"18"	"0"	"8"	"0"	"23"	"15"	"0"	"3"	"5"	"1"	"2"	"106"	"2"	"8"	"12"	"121"	"5"	"278"	"18"	"4704"	"72"	"16"	"35"	"29"	"4"	"82"	"693"	"97"	"223"	"209"	"390"	"176"	"529"	"126"	"474"	"224"	"199"	"1341"	"501"	"1612"	"49"	"524"	"613"	"457"	"126"	"169"	"412"	"642"	"1"	"740"	"492"	"1286"	"141"	"312"	"754"	"296"	"3"	"0"	"6"	"2"	"4"	"130"	"57"	"147"	"190"	"132"	"0"	"0"	"7"	"2"	"0"	"1"	"309"	"162"	"693"	"760"	"910"	"471"	"1"	"830"	"196"	"524"	"567"	"60"	"243"	"66"	"890"	"510"	"115"	"3"	"2"	"0"	"62"	"190"	"395"	"481"	"986"	"809"	"33"	"438"	"219"	"404"	"274"	"702"	"301"	"293"	"294"	"363"	"143"	"237"	"75"	"203"	"694"	"56"	"226"	"44"	"1"	"21"	"10"	"109"	"3"	"0"	"378"	"161"	"142"	"0"	"1"	"93"	"783"	"233"	"0"	"1460"	"835"	"647"	"306"	"949"	"225"	"1108"	"3469"	"5"	"121"	"974"	"1313"	"43"	"23"	"285"	"104"	"27"	"23"	"0"	"59"	"144"	"7290"	"29"	"0"	"4668"	"5"	"355"	"790"	"205"	"1189"	"1947"	"14"	"11"	"265"	"140"	"57"	"63"	"18"	"2"	"0"	"2830"	"25"	"1120"	"864"	"1574"	"1"	"2"	"35"	"1900"	"473"	"2231"	"108"	"259"	"1"	"34"	"172"	"49"	"236"	"7"	"84"	"173"	"610"	"1114"	"331"	"3"	"62"	"151"	"514"	"38"	"277"	"905"	"186"	"53"	"1"	"0"	"0"	"1"	"0"	"2107"	"1"	"1554"	"251"	"240"	"8816"	"0"	"6"	"10"	"5"	"0"	"456"	"1335"	"1"	"1"	"35"	"1"	"100"	"211"	"4"	"77"	"45"	"43"	"280"	"435"	"9"	"1266"	"350"	"15"	"619"	"483"	"54"	"127"	"361"	"35"	"366"	"5460"	"273"	"70"	"124"	"390"	"446"	"9"	"1509"	"108"	"393"	"131"	"148"	"0"	"126"	"141"	"307"	"12"	"59"	"109"	"26"	"74"	"796"	"905"	"171"	"655"	"1460"	"1116"	"129"	"1673"	"220"	"331"	"179"	"590"	"4561"	"108"	"510"	"821"	"1095"	"964"	"19"	"65"	"86"	"1112"	"71"	"356"	"134"	"500"	"351"	"1028"	"464"	"180"	"52"	"52"	"21"	"368"	"97"	"0"	"86"	"559"	"1763"	"32"	"108"	"1186"	"250"	"200"	"84"	"320"	"101"	"33"	"473"	"1122"	"65"	"869"	"4904"	"9873"	"134"	"212"	"269"	"13"	"903"	"403"	"185"	"1225"	"52"	"105"	"68"	"1377"	"2600"	"308"	"20"	"2677"	"182"	"271"	"472"	"4804"	"731"	"1123"	"5"	"604"	"57"	"214"	"5"	"0"	"0"	"668"	"20"	"152"	"835"	"40"	"430"	"728"	"184"	"265"	"811"	"24"	"3"	"1"	"13"	"475"	"39"	"326"	"259"	"382"	"71"	"2526"	"46"	"0"	"79"	"147"	"1513"	"222"	"53"	"0"	"5"	"0"	"34"	"12"	"251"	"1"	"40"	"72"	"1094"	"383"	"151"	"211"	"269"	"107"	"213"	"220"	"8"	"325"	"104"	"75"	"665"	"5"	"292"	"63"	"290"	"137"	"694"	"374"	"42"	"4"	"0"	"53"	"477"	"5"	"1"	"1"	"1"	"0"	"882"	"91"	"151"	"67"	"594"	"5722"	"97"	"260"	"99"	"861"	"310"	"1033"	"437"	"314"	"72"	"748"	"380"	"11"	"780"	"344"	"1"	"7"	"0"	"3"	"10"	"1696"	"592"	"85"	"300"	"1"	"353"	"147"	"6"	"1"	"619"	"118"	"164"	"19"	"4"	"542"	"373"	"3498"	"61"	"3"	"10"	"181"	"2784"	"1275"	"308"	"53"	"126"	"60"	"339"	"111"	"1503"	"200"	"92"	"13197"	"644"	"77"	"179"	"920"	"1061"	"259"	"3"	"1794"	"122"	"99"	"728"	"6391"	"253"	"936"	"608"	"312"	"123"	"1626"	"481"	"10042"	"11214"	"1537"	"716"	"441"	"4"	"5"	"225"	"792"	"7"	"202"	"2"	"11"	"53"	"164"	"1234"	"146"	"60"	"136"	"1353"	"3"	"65"	"128"	"1238"	"731"	"1216"	"237"	"189"	"151"	"73"	"1051"	"300"	"1232"	"205"	"595"	"29"	"505"	"9"	"5"	"27"	"186"	"4"	"1140"	"511"	"176"	"416"	"208"	"229"	"2323"	"139"	"913"	"997"	"699"	"2448"	"119"	"105"	"6226"	"68"	"350"	"396"	"850"	"1345"	"2144"	"7"	"349"	"1"	"780"	"443"	"3154"	"61"	"188"	"268"	"102"	"112"	"216"	"107"	"2109"	"293"	"274"	"617"	"302"	"1536"	"158"	"247"	"473"	"659"	"656"	"7"	"2"	"179"	"1263"	"127"	"16"	"282"	"65"	"3315"	"1041"	"4602"	"264"	"1544"	"442"	"15"	"719"	"40"	"109"	"483"	"64"	"574"	"165"	"0"	"284"	"602"	"144"	"2"	"290"	"728"	"0"	"212"	"496"	"10"	"50"	"803"	"95"	"3166"	"238"	"8578"	"870"	"121"	"4768"	"1729"	"23880"	"133"	"695"	"705"	"72"	"140"	"553"	"37"	"4"	"199"	"2"	"0"	"2"	"251"	"56"	"12"	"104"	"1409"	"12"	"37"	"0"	"29"	"4"	"730"	"13"	"6384"	"289"	"258"	"17518"	"10"	"83"	"165"	"27"	"754"	"32"	"30"	"415"	"186"	"25"	"609"	"1342"	"97"	"75"	"170"	"842"	"1705"	"6157"	"5"	"0"	"249"	"18552"	"6711"	"117"	"103"	"197"	"154"	"234"	"194"	"681"	"37"	"178"	"787"	"101"	"36"	"6496"	"490"	"0"	"974"	"1462"	"1776"	"46"	"2171"	"55"	"418"	"447"	"228"	"44"	"2"	"609"	"186"	"0"	"236"	"163"	"17"	"482"	"2376"	"15"	"104"	"182"	"2"	"522"	"49"	"1"	"56"	"442"	"358"	"780"	"132"	"0"	"303"	"61"	"9"	"53"	"191"	"365"	"75"	"60"	"381"	"2"	"1"	"1"	"0"	"0"	"0"	"61"	"50"	"1528"	"106"	"118"	"278"	"64"	"348"	"553"	"1"	"75"	"80"	"2428"	"1705"	"118"	"453"	"4161"	"749"	"2313"	"2"	"15"	"493"	"3651"	"178"	"403"	"69"	"368"	"31"	"192"	"2688"	"615"	"90"	"224"	"802"	"205"	"26"	"1103"	"15"	"1"	"3"	"0"	"136"	"105"	"23"	"167"	"15"	"12"	"334"	"412"	"643"	"1640"	"503"	"19"	"1"	"329"	"16"	"218"	"19"	"0"	"2"	"272"	"148"	"544"	"1208"	"764"	"2617"	"828"	"1067"	"3952"	"166"	"190"	"89"	"365"	"1189"	"15"	"198"	"66"	"47"	"777"	"55"	"2623"	"3"	"180"	"98"	"57"	"145"	"607"	"31"	"169"	"5"	"14"	"31"	"2588"	"137"	"77"	"2"	"202"	"3"	"0"	"59"	"613"	"470"	"341"	"70"	"981"	"111"	"3658"	"166"	"456"	"2075"	"697"	"554"	"1163"	"967"	"1166"	"0"	"1078"	"125"	"1126"	"699"	"470"	"552"	"96"	"17"	"15"	"497"	"145"	"1"	"0"	"0"	"0"	"0"	"1"	"1"	"6"	"121"	"132"	"1505"	"524"	"1"	"66"	"523"	"1"	"920"	"293"	"560"	"2"	"1528"	"308"	"202"	"222"	"197"	"1447"	"0"	"13"	"0"	"2"	"1"	"17"	"13"	"4"	"36"	"112"	"13"	"260"	"113"	"15557"	"14"	"8195"	"33"	"480"	"4"	"526"	"67"	"76"	"119"	"268"	"71"	"1"	"0"	"0"	"4"	"978"	"318"	"66"	"296"	"3528"	"557"	"1019"	"405"	"436"	"390"	"120"	"51"	"113"	"124"	"32"	"87"	"353"	"256"	"984"	"139"	"1377"	"10"	"4434"	"513"	"263"	"68"	"447"	"2"	"102"	"76"	"43"	"2157"	"29"	"93"	"441"	"0"	"855"	"2"	"7799"	"453"	"41"	"86"	"0"	"0"	"5476"	"90"	"48"	"497"	"6"	"293"	"1785"	"517"	"0"	"1015"	"0"	"0"	"314"	"133"	"229"	"90"	"291"	"1522"	"3059"	"586"	"395"	"69"	"1"	"13"	"7"	"8"	"179"	"522"	"635"	"234"	"86"	"315"	"2920"	"52"	"166"	"0"	"3"	"10853"	"6569"	"750"	"1"	"194"	"282"	"580"	"700"	"2125"	"1371"	"278"	"2"	"99"	"337"	"170"	"203"	"546"	"276"	"316"	"96"	"1"	"96"	"159"	"213"	"339"	"145"	"714"	"434"	"95"	"471"	"460"	"121"	"0"	"424"	"24"	"145"	"2342"	"246"	"62"	"1056"	"37"	"246"	"1781"	"148"	"242"	"270"	"145"	"330"	"114"	"407"	"647"	"863"	"71"	"183"	"8"	"36"	"340"	"109"	"22"	"336"	"10"	"10"	"175"	"149"	"1915"	"47"	"1842"	"75"	"1343"	"283"	"118"	"383"	"1211"	"21"	"39"	"71"	"2498"	"358"	"253"	"343"	"363"	"735"	"123"	"386"	"52"	"361"	"96"	"413"	"435"	"1017"	"19"	"1"	"753"	"1009"	"154"	"160"	"12374"	"465"	"3"	"75"	"72"	"121"	"233"	"116"	"76"	"197"	"68"	"636"	"97"	"196"	"350"	"166"	"93"	"190"	"127"	"1"	"233"	"150"	"325"	"74"	"1154"	"0"	"222"	"3892"	"49"	"3660"	"52"	"1342"	"269"	"1729"	"3"	"100"	"356"	"171"	"14"	"1187"	"735"	"28"	"28"	"2422"	"186"	"163"	"147"	"898"	"1793"	"134"	"90"	"4"	"727"	"253"	"1514"	"115"	"401"	"776"	"1380"	"41"	"292"	"120"	"14"	"355"	"58"	"133"	"135"	"74"	"312"	"369"	"108"	"2216"	"443"	"2334"	"76"	"135"	"8"	"107"	"66"	"86"	"28"	"5416"	"3"	"17"	"38"	"320"	"644"	"0"	"1126"	"1"	"0"	"87"	"1074"	"205"	"133"	"75"	"272"	"322"	"805"	"212"	"453"	"553"	"129"	"382"	"51"	"283"	"212"	"2"	"0"	"566"	"997"	"1"	"81"	"234"	"1916"	"851"	"921"	"59"	"124"	"1230"	"193"	"164"	"1028"	"52"	"69"	"229"	"47"	"150"	"204"	"162"	"1076"	"10682"	"9"	"145"	"3906"	"528"	"209"	"431"	"197"	"592"	"69"	"57"	"533"	"170"	"11"	"1180"	"74"	"1932"	"215"	"79"	"7"	"46"	"12"	"29"	"315"	"49"	"172"	"6"	"473"	"185"	"2"	"98"	"1578"	"121"	"2627"	"172"	"95"	"147"	"541"	"917"	"651"	"9"	"114"	"2369"	"65"	"1137"	"157"	"126"	"535"	"5"	"1130"	"32"	"1312"	"1633"	"73"	"248"	"204"	"46"	"0"	"268"	"108"	"583"	"39"	"3"	"354"	"33"	"1352"	"477"	"376"	"353"	"0"	"4048"	"226"	"254"	"843"	"677"	"2146"	"58"	"158"	"766"	"0"	"0"	"0"	"1"	"263"	"61"	"507"	"3518"	"0"	"168"	"516"	"451"	"9"	"0"	"1"	"856"	"0"	"1259"	"48"	"3"	"139"	"534"	"1015"	"22"	"151"	"1083"	"55"	"1283"	"303"	"5"	"7"	"64"	"419"	"161"	"1022"	"145"	"0"	"0"	"3"	"0"	"318"	"97"	"11"	"2"	"3"	"7"	"41"	"364"	"64"	"447"	"90"	"0"	"522"	"201"	"684"	"554"	"30"	"122"	"3"	"1"	"70"	"4"	"141"	"83"	"12458"	"1241"	"384"	"4370"	"343"	"3959"	"5"	"127"	"437"	"173"	"41"	"73"	"504"	"181"	"3"	"1"	"1"	"1"	"0"	"35"	"566"	"160"	"679"	"550"	"825"	"140"	"600"	"386"	"292"	"120"	"247"	"445"	"121"	"140"	"702"	"1038"	"35"	"204"	"78"	"67"	"99"	"7"	"641"	"315"	"56"	"104"	"2"	"640"	"233"	"154"	"838"	"671"	"26"	"1176"	"2804"	"112"	"419"	"1224"	"290"	"3143"	"73"	"793"	"324"	"450"	"2"	"352"	"19"	"56"	"56"	"661"	"904"	"26"	"86"
"SAMN09738243"	"431"	"0"	"881"	"0"	"3"	"0"	"59"	"1"	"257"	"92"	"161"	"250"	"8280"	"471"	"312"	"53"	"1874"	"5"	"4"	"0"	"1"	"0"	"1"	"8"	"21"	"212"	"78"	"38"	"1654"	"351"	"25"	"247584"	"126"	"38"	"187"	"34"	"1226"	"163"	"90"	"224"	"783"	"105"	"663"	"277"	"262"	"74"	"388"	"51"	"0"	"187"	"396"	"1017"	"2791"	"6"	"1"	"774"	"4490"	"316"	"116"	"363"	"12"	"46"	"164"	"88"	"110"	"744"	"35"	"4"	"73"	"175"	"1908"	"99"	"482"	"103"	"112"	"13"	"235"	"701"	"137"	"136"	"119"	"240"	"75"	"11"	"410"	"188"	"6"	"2"	"1"	"4"	"0"	"0"	"2"	"77"	"224"	"495"	"209"	"166"	"3"	"549"	"1413"	"399"	"237"	"310"	"182"	"383"	"12"	"552"	"148"	"39"	"545"	"91"	"527"	"44"	"48"	"23"	"643"	"306"	"80"	"14"	"551"	"325"	"255"	"439"	"8"	"9"	"92"	"121"	"100"	"164"	"113"	"7518"	"21"	"31"	"130"	"11"	"229"	"37"	"115"	"536"	"261"	"201"	"205"	"224"	"1243"	"353"	"180"	"158"	"11"	"110"	"82"	"793"	"23"	"253"	"206"	"417"	"63"	"3169"	"361"	"244"	"52"	"265"	"547"	"279"	"267"	"222"	"85"	"692"	"77"	"1046"	"161"	"6"	"131"	"1116"	"1369"	"4277"	"3893"	"1723"	"793"	"6"	"240"	"101"	"24"	"0"	"298"	"3"	"913"	"154"	"4"	"173"	"378"	"230"	"301"	"790"	"128"	"86"	"6"	"467"	"3249"	"532"	"172"	"175"	"120"	"259"	"89"	"517"	"416"	"126"	"336"	"273"	"354"	"89"	"272"	"197"	"246"	"211"	"93"	"882"	"259"	"133"	"54"	"942"	"102"	"989"	"132"	"130"	"92"	"140"	"9"	"7"	"2"	"2161"	"200"	"66"	"253"	"199"	"154"	"38"	"8"	"134"	"53"	"110"	"149"	"741"	"225"	"74"	"417"	"131"	"318"	"243"	"738"	"6"	"228"	"0"	"572"	"278"	"1091"	"0"	"5"	"192"	"209"	"378"	"1758"	"263"	"0"	"109"	"152"	"1"	"1"	"1"	"7"	"0"	"12"	"163"	"36"	"3"	"22"	"1"	"4"	"2"	"1"	"1"	"3"	"131"	"255"	"0"	"67"	"2"	"26"	"1"	"1"	"3"	"210"	"294"	"99"	"2"	"7"	"658"	"953"	"179"	"74"	"115"	"263"	"226"	"191"	"0"	"0"	"1938"	"55"	"115"	"14"	"85"	"1818"	"0"	"319"	"3219"	"332"	"17127"	"22"	"65"	"1059"	"13"	"1602"	"114"	"3"	"103"	"918"	"511"	"2"	"570"	"92"	"87"	"96"	"480"	"112"	"293"	"283"	"35"	"2"	"1"	"1104"	"183"	"247"	"153"	"248"	"61"	"219"	"722"	"110"	"43"	"56"	"1"	"1315"	"888"	"61"	"283"	"866"	"4"	"2402"	"3637"	"924"	"27"	"65"	"526"	"5"	"369"	"639"	"619"	"92"	"324"	"436"	"78"	"385"	"2"	"205"	"152"	"233"	"14"	"1110"	"70"	"259"	"36"	"2593"	"226"	"1188"	"249"	"960"	"238"	"177"	"352"	"1064"	"327"	"1883"	"207"	"0"	"195"	"78"	"1334"	"89"	"1"	"460"	"1463"	"97"	"423"	"5454"	"3"	"224"	"90"	"66"	"91"	"15"	"313"	"89"	"765"	"0"	"215"	"348"	"0"	"219"	"261"	"1026"	"444"	"144"	"1065"	"800"	"177"	"371"	"5"	"1"	"591"	"845"	"61"	"651"	"1062"	"1075"	"244"	"211"	"109"	"357"	"14"	"255"	"171"	"171"	"93"	"62"	"68"	"957"	"209"	"998"	"150"	"176"	"221"	"234"	"546"	"937"	"4"	"748"	"54"	"63"	"16"	"518"	"54"	"584"	"244"	"291"	"112"	"75"	"10"	"105"	"31"	"156"	"1505"	"120"	"53"	"158"	"68"	"73"	"327"	"299"	"0"	"53"	"695"	"113"	"5883"	"80"	"222"	"14"	"297"	"746"	"101"	"716"	"286"	"10"	"112"	"12"	"764"	"136"	"930"	"128"	"1115"	"85"	"48"	"103"	"11"	"1032"	"61"	"872"	"705"	"7"	"154"	"6345"	"6"	"7"	"503"	"506"	"112"	"340"	"73"	"189"	"512"	"615"	"189"	"73"	"4"	"36"	"88"	"146"	"125"	"37"	"912"	"486"	"758"	"646"	"1187"	"160"	"7"	"1753"	"62"	"1436"	"3099"	"145"	"512"	"732"	"73"	"862"	"270"	"1421"	"138"	"780"	"203"	"203"	"340"	"462"	"2279"	"165"	"598"	"970"	"725"	"262"	"13"	"467"	"270"	"112"	"151"	"181"	"89"	"830"	"17"	"510"	"165"	"355"	"11"	"2431"	"5447"	"1972"	"652"	"227"	"2"	"60"	"10"	"716"	"20"	"124"	"354"	"895"	"141"	"129"	"252"	"3528"	"1691"	"203"	"309"	"53"	"126"	"214"	"19"	"147"	"247"	"539"	"102"	"1717"	"254"	"413"	"401"	"70"	"1610"	"188"	"555"	"142"	"67"	"89"	"149"	"380"	"363"	"1035"	"46"	"138"	"16"	"270"	"51"	"1487"	"417"	"653"	"102"	"666"	"0"	"129"	"104"	"2"	"724"	"211"	"439"	"300"	"184"	"125"	"14"	"222"	"318"	"286"	"134"	"70"	"26"	"62"	"95"	"498"	"1"	"15"	"107"	"142"	"1034"	"1915"	"108"	"739"	"373"	"629"	"112"	"56"	"607"	"553"	"116"	"79"	"384"	"1293"	"333"	"224"	"52"	"1032"	"421"	"862"	"1576"	"96"	"862"	"241"	"0"	"6"	"145"	"326"	"6226"	"1417"	"157"	"102"	"338"	"100"	"335"	"221"	"623"	"1341"	"5"	"1263"	"969"	"380"	"1217"	"571"	"525"	"200"	"0"	"1668"	"1097"	"335"	"501"	"836"	"4"	"32"	"201"	"325"	"128"	"1"	"61"	"1306"	"151"	"29"	"2"	"345"	"720"	"1552"	"746"	"62"	"486"	"174"	"2402"	"1350"	"444"	"358"	"491"	"132"	"2"	"0"	"3"	"0"	"22"	"66"	"163"	"5219"	"0"	"1733"	"292"	"79"	"187"	"3"	"0"	"136"	"6"	"4"	"4"	"314"	"20"	"406"	"6"	"419"	"321"	"226"	"300"	"489"	"1"	"97"	"349"	"5025"	"5274"	"67"	"47"	"7257"	"1323"	"80"	"129"	"753"	"809"	"71"	"1"	"329"	"1052"	"1447"	"1102"	"810"	"6"	"116"	"14"	"257"	"65"	"207"	"2219"	"479"	"94"	"867"	"236"	"222"	"266"	"46"	"152"	"4"	"6"	"1"	"2"	"42"	"81"	"380"	"246"	"3251"	"78"	"107"	"135"	"104"	"13"	"1118"	"0"	"0"	"1"	"80"	"321"	"32"	"95"	"0"	"10"	"407"	"38"	"17"	"42"	"189"	"590"	"155"	"582"	"3779"	"2"	"396"	"1061"	"13"	"0"	"1"	"17"	"191"	"25"	"0"	"27"	"47"	"8"	"9"	"5"	"38"	"21"	"7"	"11"	"11"	"1"	"23"	"2"	"15"	"13"	"1"	"0"	"0"	"11"	"0"	"5"	"2"	"5"	"7"	"3"	"56"	"111"	"3"	"484"	"249"	"615"	"589"	"1261"	"104"	"420"	"127"	"274"	"1752"	"268"	"48"	"18"	"0"	"2971"	"247"	"322"	"266"	"666"	"336"	"181"	"264"	"660"	"557"	"104"	"1479"	"138"	"308"	"354"	"1587"	"60"	"683"	"651"	"40"	"391"	"5566"	"73"	"352"	"492"	"282"	"154"	"136"	"1447"	"37"	"162"	"541"	"259"	"444"	"2"	"209"	"46"	"439"	"557"	"1197"	"617"	"375"	"415"	"216"	"57"	"275"	"241"	"1160"	"80"	"103"	"665"	"860"	"122"	"467"	"318"	"124"	"3191"	"729"	"55"	"7"	"237"	"245"	"511"	"12"	"183"	"259"	"0"	"238"	"79"	"306"	"84"	"281"	"1062"	"290"	"6524"	"288"	"177"	"3169"	"1178"	"321"	"2950"	"180"	"462"	"694"	"264"	"122"	"708"	"673"	"20"	"997"	"1379"	"9"	"231"	"217"	"14"	"55"	"288"	"400"	"564"	"17"	"38"	"542"	"221"	"36"	"810"	"50"	"552"	"982"	"91"	"1172"	"247"	"249"	"97"	"587"	"1176"	"1415"	"348"	"102"	"126"	"351"	"294"	"12"	"460"	"386"	"213"	"62"	"22"	"6891"	"2145"	"4"	"2660"	"291"	"213"	"107"	"53"	"17"	"1526"	"959"	"898"	"501"	"155"	"6500"	"3"	"2"	"6"	"1"	"175"	"75"	"22"	"369"	"173"	"31"	"122"	"649"	"2353"	"190"	"118"	"934"	"1121"	"1132"	"798"	"36"	"67"	"1799"	"118"	"235"	"2878"	"3832"	"0"	"59"	"733"	"216"	"227"	"523"	"1500"	"1569"	"136"	"67"	"49"	"503"	"573"	"540"	"671"	"41"	"707"	"498"	"0"	"59"	"765"	"521"	"100"	"89"	"177"	"665"	"354"	"2"	"228"	"137"	"0"	"1871"	"5455"	"77"	"56"	"84"	"965"	"398"	"372"	"2"	"577"	"58"	"28"	"483"	"324"	"130"	"1"	"32"	"180"	"241"	"26"	"1"	"661"	"136"	"603"	"4294"	"1291"	"11"	"5006"	"1137"	"80"	"1662"	"100"	"1"	"2065"	"735"	"67"	"309"	"52"	"556"	"189"	"2762"	"215"	"154"	"8"	"0"	"395"	"13534"	"824"	"143"	"1"	"65"	"155"	"153"	"58"	"207"	"298"	"201"	"323"	"850"	"1184"	"5"	"335"	"1945"	"71"	"214"	"71"	"12"	"231"	"5874"	"34"	"1421"	"20"	"247"	"118"	"8"	"97"	"1164"	"2289"	"1"	"0"	"0"	"178"	"41"	"121"	"14433"	"1"	"127"	"17"	"96"	"29"	"919"	"706"	"491"	"394"	"320"	"68"	"146"	"424"	"306"	"100"	"1744"	"2905"	"13"	"860"	"390"	"170"	"1"	"651"	"680"	"2791"	"1801"	"2029"	"682"	"167"	"1019"	"2090"	"129"	"367"	"13"	"798"	"375"	"595"	"1608"	"843"	"12"	"10"	"770"	"78"	"111"	"136"	"1550"	"4"	"33"	"71"	"96"	"42"	"697"	"0"	"286"	"23"	"134"	"176"	"308"	"6150"	"293"	"35"	"99"	"180"	"640"	"346"	"1803"	"66"	"23"	"28"	"66"	"611"	"999"	"194"	"324"	"4"	"670"	"54"	"518"	"386"	"4182"	"3604"	"855"	"276"	"19"	"128"	"1002"	"2"	"496"	"407"	"6"	"1839"	"722"	"203"	"16"	"58"	"59"	"1276"	"248"	"595"	"162"	"4"	"5482"	"802"	"1200"	"1451"	"221"	"198"	"1916"	"63"	"1622"	"93"	"6"	"3"	"466"	"804"	"165"	"47"	"273"	"247"	"583"	"33"	"551"	"371"	"268"	"1140"	"1207"	"194"	"306"	"1997"	"1735"	"296"	"162"	"52"	"19"	"127"	"313"	"307"	"131"	"78"	"3180"	"535"	"1038"	"1965"	"230"	"0"	"379"	"340"	"313"	"1352"	"99"	"1113"	"127"	"64"	"13133"	"5189"	"1"	"118"	"277"	"111"	"29"	"900"	"77"	"143"	"12"	"56"	"267"	"0"	"54"	"5283"	"146"	"529"	"28"	"145"	"209"	"20"	"164"	"114"	"468"	"177"	"0"	"90"	"121"	"88"	"769"	"112"	"232"	"4"	"957"	"546"	"733"	"526"	"146"	"674"	"710"	"908"	"3767"	"1553"	"768"	"680"	"192"	"579"	"455"	"219"	"2155"	"360"	"1276"	"1070"	"133"	"97"	"36"	"459"	"1"	"321"	"25"	"9"	"1154"	"1293"	"92"	"17"	"0"	"745"	"246"	"202"	"5269"	"2031"	"289"	"0"	"364"	"0"	"0"	"0"	"156"	"199"	"250"	"143"	"6256"	"0"	"676"	"104"	"198"	"250"	"227"	"58"	"204"	"795"	"445"	"69"	"64"	"1623"	"0"	"0"	"2905"	"209"	"146"	"17"	"2098"	"4151"	"98"	"949"	"1035"	"1408"	"165"	"1"	"0"	"1"	"110"	"1806"	"327"	"33"	"18"	"1962"	"66"	"80"	"22"	"581"	"155"	"52"	"5"	"64"	"0"	"319"	"23"	"287"	"126"	"322"	"512"	"171"	"151"	"56"	"43"	"561"	"348"	"1642"	"340"	"39"	"3424"	"569"	"260"	"6144"	"548"	"383"	"16"	"249"	"110"	"39"	"4"	"950"	"2432"	"1780"	"66"	"2"	"2"	"3"	"517"	"1"	"1682"	"750"	"11260"	"1"	"482"	"1558"	"114"	"2026"	"308"	"0"	"13"	"2478"	"2164"	"2460"	"2502"	"214"	"197"	"0"	"762"	"166"	"69"	"75"	"728"	"420"	"113"	"70"	"62"	"4"	"1"	"0"	"0"	"48"	"58"	"596"	"1116"	"44"	"882"	"2032"	"155"	"26"	"12"	"182"	"392"	"53"	"6513"	"235"	"92"	"1225"	"270"	"361"	"1455"	"90"	"62"	"365"	"177"	"145"	"813"	"0"	"62"	"251"	"79"	"95"	"26"	"1089"	"212"	"51"	"193"	"129"	"686"	"673"	"888"	"677"	"570"	"518"	"305"	"267"	"39"	"1118"	"189"	"203"	"363"	"152"	"92"	"635"	"300"	"2522"	"7"	"7864"	"1620"	"382"	"40"	"699"	"59"	"360"	"167"	"395"	"114"	"88"	"6269"	"81"	"137"	"52"	"375"	"498"	"672"	"231"	"806"	"56"	"1337"	"76"	"886"	"1441"	"1"	"242"	"60"	"694"	"858"	"297"	"755"	"476"	"5"	"1158"	"60"	"6159"	"6"	"341"	"710"	"716"	"622"	"116"	"59"	"804"	"403"	"53"	"390"	"11232"	"3935"	"1573"	"29"	"136"	"0"	"20"	"368"	"1"	"148"	"415"	"23"	"124"	"162"	"981"	"925"	"190"	"76"	"156"	"578"	"56"	"9"	"0"	"1363"	"1"	"90"	"34"	"427"	"6272"	"100"	"21"	"1513"	"3"	"2"	"634"	"0"	"214"	"229"	"302"	"632"	"48"	"2791"	"29"	"1928"	"31"	"26"	"644"	"1"	"5767"	"64"	"58"	"2999"	"46"	"2037"	"35"	"1361"	"138"	"229"	"49"	"110"	"1900"	"736"	"192"	"133"	"0"	"148"	"563"	"23"	"287"	"690"	"53"	"171"	"93"	"766"	"2"	"1422"	"24"	"193"	"49"	"62"	"221"	"1376"	"34"	"510"	"4"	"250"	"322"	"5"	"179"	"2022"	"870"	"130"	"3196"	"192"	"1582"	"778"	"850"	"83"	"98"	"419"	"1541"	"24"	"167"	"608"	"48"	"2013"	"140"	"13"	"113"	"1290"	"1"	"1"	"3"	"27"	"226"	"265"	"73"	"28"	"24"	"0"	"516"	"305"	"999"	"60"	"289"	"0"	"3"	"3341"	"78"	"5375"	"60"	"902"	"1175"	"357"	"1572"	"146"	"53"	"29"	"757"	"33"	"175"	"864"	"26"	"6"	"247"	"346"	"399"	"143"	"135"	"3050"	"280"	"1"	"869"	"652"	"133"	"34"	"652"	"92"	"98"	"415"	"114"	"138"	"1677"	"293"	"10"	"87"	"507"	"7"	"51"	"479"	"261"	"176"	"43"	"241"	"260"	"321"	"927"	"321"	"365"	"466"	"10"	"113"	"99"	"366"	"28"	"685"	"6"	"122"	"851"	"50"	"2"	"528"	"828"	"22"	"388"	"1899"	"289"	"1144"	"48"	"137"	"447"	"192"	"205"	"55"	"1128"	"4258"	"49"	"60"	"337"	"2"	"4"	"482"	"1624"	"3593"	"3"	"494"	"109"	"185"	"2476"	"247"	"23065"	"499"	"223"	"143"	"878"	"1351"	"218"	"92"	"1132"	"309"	"108"	"164"	"52"	"63"	"181"	"12"	"0"	"115"	"483"	"59"	"8"	"320"	"3189"	"1647"	"63"	"423"	"1879"	"437"	"1420"	"159"	"133"	"194"	"49"	"186"	"219"	"379"	"2959"	"1569"	"190"	"273"	"1074"	"215"	"4"	"2"	"1548"	"564"	"5983"	"252"	"548"	"1572"	"2"	"658"	"21"	"362"	"991"	"39"	"1603"	"142"	"51"	"421"	"59"	"76"	"1088"	"2934"	"1956"	"269"	"2153"	"9"	"303"	"13"	"30"	"1909"	"3215"	"964"	"238"	"538"	"163"	"45"	"82"	"921"	"99"	"145"	"163"	"657"	"15"	"1732"	"582"	"805"	"3711"	"169"	"0"	"0"	"35"	"4"	"76"	"1458"	"124"	"510"	"1038"	"787"	"0"	"223"	"1"	"354"	"16"	"160"	"649"	"2"	"0"	"38"	"212"	"0"	"0"	"1"	"0"	"4619"	"388"	"745"	"481"	"1607"	"976"	"274"	"553"	"474"	"0"	"8"	"114"	"70"	"299"	"133"	"106"	"167"	"243"	"3"	"1157"	"129"	"603"	"120"	"0"	"2708"	"282"	"1008"	"363"	"21"	"3"	"232"	"167"	"46"	"747"	"0"	"1"	"238"	"65"	"492"	"408"	"106"	"0"	"127"	"235"	"0"	"0"	"1"	"0"	"354"	"174"	"168"	"232"	"150"	"541"	"1"	"1047"	"540"	"2"	"16"	"173"	"88"	"1540"	"1714"	"1014"	"1279"	"0"	"693"	"182"	"10"	"675"	"420"	"202"	"178"	"20"	"84"	"3012"	"134"	"126"	"32"	"20"	"505"	"0"	"44"	"176"	"153"	"539"	"487"	"142"	"523"	"239"	"30"	"68"	"34"	"875"	"214"	"92"	"0"	"39"	"1301"	"559"	"916"	"174"	"1798"	"423"	"262"	"178"	"375"	"5"	"721"	"587"	"265"	"566"	"1284"	"2083"	"4"	"3190"	"350"	"221"	"2228"	"877"	"509"	"106"	"173"	"32"	"212"	"36"	"597"	"113"	"505"	"56"	"215"	"718"	"626"	"669"	"3137"	"21"	"84"	"38"	"987"	"155"	"73"	"415"	"780"	"5"	"203"	"717"	"2649"	"952"	"72"	"35"	"189"	"393"	"244"	"1516"	"588"	"47"	"470"	"1160"	"605"	"1"	"1"	"1"	"1"	"390"	"535"	"1012"	"215"	"838"	"6105"	"143"	"984"	"1427"	"1150"	"147"	"90"	"1916"	"46"	"274"	"127"	"581"	"318"	"613"	"224"	"1751"	"26"	"1441"	"635"	"399"	"612"	"19"	"15"	"1107"	"387"	"87"	"52"	"314"	"162"	"344"	"5342"	"10272"	"2222"	"8"	"559"	"145"	"532"	"33"	"1"	"236"	"160"	"625"	"87"	"2402"	"673"	"17921"	"383"	"1454"	"838"	"204"	"106"	"239"	"622"	"146"	"273"	"0"	"311"	"728"	"244"	"10"	"86"	"805"	"2"	"570"	"143"	"32"	"235"	"210"	"180"	"103"	"58"	"43"	"540"	"308"	"1336"	"79"	"93"	"305"	"232"	"776"	"793"	"226"	"115"	"361"	"954"	"1044"	"246"	"530"	"74"	"182"	"144"	"99"	"128"	"41"	"115"	"539"	"184"	"355"	"158"	"777"	"341"	"375"	"13"	"47"	"37"	"1159"	"528"	"824"	"641"	"122"	"23"	"0"	"52"	"156"	"300"	"347"	"207"	"490"	"1621"	"123"	"531"	"693"	"952"	"484"	"433"	"271"	"1190"	"307"	"153"	"371"	"113"	"717"	"129"	"436"	"402"	"40"	"449"	"254"	"300"	"2053"	"897"	"1680"	"4842"	"104"	"895"	"34"	"1"	"310"	"296"	"29"	"6"	"77"	"775"	"155"	"200"	"104"	"76"	"326"	"15"	"1"	"6064"	"6"	"165"	"155"	"207"	"126"	"2"	"53"	"74"	"60"	"149"	"318"	"1197"	"367"	"94"	"110"	"104"	"201"	"76"	"66"	"44"	"27"	"8"	"2"	"5023"	"261"	"3535"	"509"	"189"	"352"	"1"	"2"	"34"	"1"	"0"	"0"	"315"	"1237"	"833"	"124"	"924"	"307"	"102"	"381"	"252"	"114"	"214"	"203"	"112"	"155"	"276"	"280"	"52"	"307"	"392"	"474"	"945"	"683"	"778"	"3"	"6"	"565"	"102"	"754"	"1270"	"558"	"254"	"618"	"48"	"142"	"50"	"1621"	"79"	"506"	"182"	"441"	"948"	"71"	"2004"	"52"	"265"	"1158"	"319"	"834"	"503"	"887"	"307"	"118"	"231"	"483"	"96"	"1629"	"201"	"89"	"110"	"247"	"102"	"256"	"3359"	"38"	"8"	"612"	"1373"	"284"	"341"	"290"	"1410"	"0"	"414"	"188"	"72"	"420"	"179"	"17525"	"249"	"45"	"386"	"541"	"231"	"1158"	"1"	"425"	"166"	"317"	"5266"	"242"	"56"	"1286"	"295"	"128"	"337"	"1393"	"454"	"21"	"285"	"1099"	"760"	"4656"	"9"	"1297"	"25"	"3"	"867"	"2"	"0"	"1479"	"224"	"650"	"205"	"0"	"41"	"395"	"249"	"2402"	"507"	"1187"	"799"	"1086"	"562"	"0"	"110"	"1849"	"0"	"67"	"171"	"237"	"3"	"209"	"39"	"128"	"55"	"572"	"1037"	"15"	"43"	"173"	"24"	"818"	"0"	"137"	"76"	"184"	"1"	"2416"	"2342"	"1537"	"514"	"265"	"1391"	"2"	"126"	"252"	"365"	"78"	"1034"	"65"	"0"	"181"	"5880"	"3"	"75"	"0"	"987"	"10"	"2472"	"2693"	"1386"	"1574"	"415"	"400"	"168"	"8820"	"563"	"439"	"637"	"418"	"86"	"0"	"0"	"1"	"6"	"0"	"1"	"159"	"27"	"579"	"552"	"278"	"361"	"893"	"1"	"1"	"0"	"1"	"0"	"1"	"2"	"56"	"272"	"74"	"734"	"1041"	"318"	"132"	"1291"	"0"	"1"	"6"	"128"	"264"	"380"	"46"	"2"	"162"	"443"	"1466"	"379"	"943"	"893"	"1273"	"621"	"311"	"488"	"320"	"270"	"48"	"501"	"610"	"112"	"224"	"21"	"300"	"1197"	"38"	"296"	"108"	"2263"	"393"	"184"	"211"	"105"	"13"	"31"	"29"	"112"	"108"	"151"	"483"	"126"	"22"	"456"	"278"	"73"	"17"	"593"	"51"	"5139"	"552"	"353"	"74"	"160"	"175"	"98"	"226"	"62"	"0"	"0"	"0"	"0"	"1"	"0"	"147"	"1587"	"22"	"212"	"139"	"794"	"1244"	"1595"	"54"	"1"	"115"	"3"	"182"	"172"	"96"	"361"	"49"	"3"	"14"	"111"	"573"	"3156"	"222"	"606"	"2"	"14"	"155"	"114"	"869"	"65"	"77"	"145"	"5"	"55"	"260"	"233"	"96"	"613"	"606"	"17"	"119"	"1"	"2"	"35"	"67"	"285"	"5773"	"1"	"1"	"0"	"1053"	"630"	"61"	"0"	"0"	"4"	"174"	"60"	"3"	"4"	"151"	"609"	"32"	"173"	"26"	"2248"	"88"	"14"	"38"	"185"	"10"	"385"	"73"	"526"	"49"	"700"	"487"	"5"	"2363"	"77"	"565"	"344"	"29"	"2"	"637"	"234"	"36"	"143"	"52"	"63"	"107"	"7447"	"160"	"362"	"237"	"81"	"229"	"791"	"280"	"130"	"193"	"83"	"676"	"80"	"12"	"877"	"2"	"0"	"49"	"106"	"2000"	"519"	"95"	"172"	"100"	"864"	"1167"	"235"	"165"	"138"	"113"	"2211"	"1116"	"231"	"230"	"214"	"32"	"163"	"308"	"538"	"6"	"160"	"518"	"358"	"68"	"60"	"8026"	"238"	"1183"	"1269"	"188"	"680"	"1"	"277"	"219"	"70"	"169"	"1380"	"129"	"337"	"156"	"38"	"101"	"1227"	"1262"	"71"	"12"	"164"	"128"	"2016"	"563"	"241"	"3121"	"1526"	"607"	"184"	"43"	"156"	"283"	"622"	"5213"	"191"	"2821"	"834"	"658"	"76"	"527"	"512"	"82"	"732"	"1660"	"211"	"589"	"518"	"737"	"155"	"305"	"635"	"277"	"226"	"12"	"208"	"613"	"210"	"1775"	"0"	"3"	"238"	"112"	"586"	"5608"	"601"	"589"	"331"	"14472"	"133"	"339"	"151"	"332"	"129"	"84"	"265"	"8"	"175"	"37"	"503"	"0"	"1"	"4"	"675"	"34"	"512"	"579"	"74"	"68"	"697"	"32"	"1063"	"36"	"372"	"62"	"222"	"296"	"3140"	"738"	"21"	"0"	"1"	"200"	"583"	"50"	"1171"	"80"	"430"	"131"	"148"	"142"	"1"	"26"	"50"	"717"	"7"	"34"	"186"	"88"	"3698"	"272"	"91"	"249"	"282"	"15"	"46"	"366"	"118"	"13"	"603"	"5"	"100"	"63"	"1057"	"185"	"253"	"128"	"122"	"276"	"173"	"113"	"237"	"138"	"29"	"842"	"541"	"390"	"37"	"257"	"661"	"769"	"168"	"80"	"527"	"135"	"1418"	"97"	"359"	"33"	"1349"	"3"	"730"	"171"	"69"	"30"	"7307"	"58"	"8995"	"2728"	"127"	"68"	"70"	"41"	"41"	"1555"	"2169"	"652"	"728"	"281"	"104"	"304"	"395"	"224"	"348"	"1747"	"59"	"311"	"1232"	"60"	"10"	"6"	"2348"	"438"	"111"	"88"	"748"	"522"	"16"	"810"	"118"	"717"	"49"	"455"	"725"	"317"	"1204"	"24"	"174"	"150"	"74"	"64"	"538"	"67"	"2"	"35"	"889"	"329"	"160"	"481"	"3229"	"422"	"0"	"111"	"508"	"425"	"171"	"147"	"15"	"35"	"676"	"565"	"890"	"102"	"147"	"28"	"25"	"2436"	"546"	"1362"	"45"	"3465"	"9"	"269"	"65"	"686"	"2"	"239"	"260"	"258"	"213"	"468"	"9"	"6"	"621"	"471"	"113"	"128"	"424"	"854"	"1252"	"875"	"812"	"17198"	"672"	"48"	"2489"	"2041"	"0"	"1062"	"911"	"58"	"6"	"778"	"1607"	"653"	"1"	"260"	"188"	"0"	"640"	"2"	"721"	"573"	"34"	"3"	"54"	"48"	"336"	"570"	"33"	"112"	"2"	"54"	"92"	"32"	"132"	"1304"	"246"	"437"	"246"	"8"	"9"	"517"	"7"	"182"	"171"	"1356"	"58"	"151"	"1887"	"51"	"6"	"1365"	"220"	"313"	"371"	"72"	"101"	"0"	"13"	"0"	"0"	"1547"	"0"	"67"	"577"	"47"	"393"	"208"	"168"	"48"	"0"	"72"	"20"	"29"	"854"	"182"	"42"	"783"	"48"	"242"	"38"	"471"	"59"	"1124"	"675"	"88"	"817"	"156"	"256"	"43"	"43"	"7643"	"164"	"233"	"351"	"166"	"253"	"46"	"311"	"6"	"3427"	"1"	"1"	"179"	"224"	"63"	"86"	"55"	"104"	"1038"	"131"	"23"	"85"	"1847"	"315"	"165"	"1026"	"459"	"88"	"658"	"21"	"12"	"2058"	"446"	"23"	"86"	"353"	"6"	"218"	"214"	"49"	"148"	"567"	"1568"	"149"	"400"	"151"	"198"	"97"	"262"	"887"	"1"	"974"	"1180"	"1929"	"18"	"0"	"646"	"148"	"14"	"3972"	"1"	"281"	"19"	"3"	"499"	"0"	"528"	"243"	"51"	"688"	"3"	"7"	"2"	"275"	"75"	"1129"	"747"	"76"	"465"	"2"	"2941"	"94"	"0"	"5"	"0"	"1"	"332"	"0"	"1819"	"2184"	"800"	"1429"	"45"	"75"	"135"	"360"	"60"	"12527"	"88"	"1395"	"0"	"0"	"551"	"1713"	"532"	"255"	"92"	"530"	"144"	"1"	"28"	"17"	"27"	"559"	"16"	"1553"	"495"	"28"	"11"	"28"	"9"	"32"	"113"	"72"	"4505"	"2000"	"1135"	"0"	"210"	"626"	"60"	"3"	"527"	"305"	"89"	"137"	"1267"	"536"	"175"	"996"	"805"	"200"	"2330"	"19"	"89"	"364"	"28"	"11"	"173"	"4531"	"45"	"0"	"103"	"15"	"148"	"124"	"46"	"197"	"1542"	"11"	"1015"	"298"	"839"	"731"	"431"	"110"	"178"	"71"	"4446"	"1"	"1"	"3"	"496"	"260"	"2269"	"37"	"200"	"219"	"137"	"50"	"1823"	"687"	"802"	"0"	"318"	"1344"	"0"	"36"	"729"	"37"	"394"	"22"	"14"	"55"	"628"	"91"	"36"	"55"	"7369"	"3"	"81"	"93"	"1435"	"198"	"121"	"157"	"89"	"1374"	"944"	"3098"	"4473"	"875"	"786"	"517"	"368"	"1643"	"18040"	"33"	"1195"	"5"	"86"	"79"	"483"	"239"	"255"	"3614"	"51"	"18"	"5298"	"0"	"560"	"115"	"196"	"1033"	"156"	"304"	"47"	"591"	"158"	"667"	"732"	"9"	"401"	"644"	"189"	"293"	"165"	"432"	"211"	"1098"	"601"	"340"	"233"	"173"	"112"	"127"	"897"	"337"	"20"	"528"	"163"	"206"	"87"	"308"	"73"	"167"	"404"	"3158"	"149"	"736"	"327"	"198"	"13"	"3005"	"19"	"58"	"21"	"81"	"80"	"2014"	"83"	"677"	"136"	"6"	"2289"	"468"	"481"	"245"	"19"	"728"	"50"	"200"	"120"	"4542"	"895"	"342"	"1684"	"21"	"1845"	"14"	"67"	"239"	"477"	"0"	"91"	"81"	"431"	"2593"	"121"	"27"	"1524"	"115"	"39"	"3"	"61"	"2313"	"690"	"1334"	"18"	"161"	"216"	"5555"	"557"	"35"	"556"	"143"	"1968"	"31"	"10"	"73"	"291"	"76"	"547"	"350"	"81"	"458"	"116"	"0"	"0"	"46"	"46"	"129"	"868"	"1338"	"539"	"122"	"14"	"1350"	"70"	"573"	"64"	"0"	"250"	"50"	"64"	"19"	"114"	"266"	"1"	"0"	"461"	"56"	"284"	"14"	"423"	"58"	"1257"	"498"	"152"	"0"	"41"	"1004"	"67"	"77"	"334"	"201"	"40"	"83"	"800"	"1785"	"27"	"367"	"563"	"632"	"357"	"3"	"342"	"287"	"563"	"161"	"55"	"67"	"6"	"521"	"1186"	"588"	"134"	"2"	"518"	"1896"	"476"	"254"	"190"	"216"	"204"	"385"	"412"	"222"	"132"	"2"	"0"	"148"	"435"	"514"	"14"	"92"	"172"	"249"	"1"	"1109"	"23"	"112"	"72"	"4"	"20"	"1493"	"1"	"66"	"498"	"21"	"403"	"402"	"63"	"108"	"2"	"339"	"210"	"209"	"7"	"36"	"6"	"0"	"0"	"13"	"37"	"0"	"6"	"1"	"911"	"178"	"148"	"2"	"568"	"1"	"1"	"218"	"25"	"2"	"0"	"0"	"0"	"0"	"17"	"4"	"0"	"0"	"0"	"1"	"323"	"0"	"48"	"66"	"180"	"141"	"30"	"173"	"0"	"1"	"0"	"0"	"0"	"2"	"0"	"1"	"0"	"0"	"0"	"1"	"471"	"198"	"861"	"167"	"15"	"16"	"77"	"116"	"366"	"194"	"3"	"59"	"49"	"159"	"139"	"508"	"340"	"85"	"802"	"0"	"165"	"1"	"1"	"354"	"369"	"148"	"1542"	"261"	"145"	"100"	"224"	"41"	"212"	"165"	"3682"	"8"	"3310"	"180"	"590"	"737"	"96"	"0"	"1"	"683"	"29"	"100"	"847"	"1"	"159"	"685"	"2080"	"13"	"49"	"189"	"41"	"240"	"115"	"149"	"344"	"661"	"5"	"1054"	"850"	"177"	"87"	"77"	"101"	"1308"	"807"	"23"	"516"	"282"	"28"	"250"	"3038"	"259"	"175"	"610"	"99"	"259"	"146"	"151"	"112"	"3199"	"248"	"966"	"262"	"918"	"2"	"3"	"3"	"56"	"2"	"542"	"60"	"997"	"174"	"979"	"99"	"32"	"56"	"1089"	"195"	"202"	"10"	"2337"	"75"	"195"	"130"	"62"	"2033"	"38"	"365"	"369"	"2754"	"787"	"319"	"1824"	"16"	"75"	"365"	"96"	"1693"	"66"	"41"	"163"	"1029"	"410"	"91"	"316"	"1106"	"49"	"422"	"757"	"1126"	"429"	"2"	"586"	"1235"	"2532"	"629"	"519"	"183"	"923"	"111"	"174"	"690"	"353"	"248"	"19"	"0"	"17"	"0"	"145"	"130"	"357"	"55"	"1"	"1"	"0"	"77"	"21"	"0"	"487"	"243"	"573"	"391"	"623"	"483"	"77"	"411"	"454"	"839"	"346"	"743"	"2"	"603"	"711"	"76"	"27"	"100"	"88"	"797"	"70"	"42"	"177"	"41"	"376"	"63"	"307"	"62"	"29"	"318"	"9"	"71"	"3694"	"34448"	"56"	"1922"	"2039"	"148"	"4"	"590"	"175"	"1210"	"656"	"557"	"5"	"1557"	"189"	"7"	"367"	"213"	"1462"	"132"	"335"	"2"	"5"	"376"	"78"	"766"	"184"	"160"	"371"	"643"	"129"	"228"	"486"	"18"	"389"	"25"	"631"	"360"	"3"	"129"	"861"	"1089"	"45"	"56"	"552"	"34"	"1"	"85"	"369"	"1468"	"1013"	"298"	"166"	"79"	"9040"	"3684"	"46"	"1385"	"302"	"2"	"5188"	"1207"	"1014"	"7"	"1"	"0"	"0"	"0"	"512"	"649"	"26"	"417"	"369"	"66"	"1116"	"244"	"789"	"54"	"61"	"43"	"545"	"2288"	"143"	"362"	"0"	"9"	"139"	"139"	"1693"	"84"	"552"	"95"	"926"	"64"	"382"	"76"	"2"	"113"	"350"	"555"	"0"	"106"	"450"	"7"	"177"	"419"	"45"	"262"	"228"	"422"	"534"	"122"	"0"	"32"	"175"	"0"	"12288"	"641"	"3"	"12"	"382"	"51"	"52"	"884"	"571"	"1492"	"268"	"227"	"86"	"75"	"719"	"27"	"804"	"25"	"80"	"118"	"940"	"429"	"20"	"220"	"5153"	"1578"	"4917"	"4"	"11"	"3"	"140"	"2119"	"368"	"2"	"17"	"478"	"849"	"78"	"291"	"48"	"453"	"1051"	"210"	"0"	"3"	"0"	"791"	"399"	"37"	"338"	"1380"	"119"	"1823"	"84"	"19"	"1427"	"0"	"417"	"109"	"1468"	"778"	"3834"	"4556"	"0"	"315"	"2380"	"1446"	"0"	"0"	"130"	"2590"	"1076"	"414"	"576"	"0"	"0"	"17"	"462"	"291"	"336"	"266"	"0"	"0"	"9"	"16"	"67"	"231"	"0"	"18"	"34"	"0"	"4"	"480"	"902"	"878"	"466"	"854"	"1152"	"716"	"224"	"111"	"1002"	"532"	"95"	"848"	"525"	"241"	"0"	"92"	"158"	"293"	"5279"	"363"	"126"	"647"	"660"	"50"	"147"	"971"	"391"	"8"	"219"	"69"	"235"	"335"	"191"	"113"	"126"	"380"	"1858"	"2"	"215"	"6"	"81"	"1678"	"276"	"301"	"330"	"437"	"32"	"72"	"515"	"511"	"1097"	"28"	"40"	"278"	"1219"	"244"	"358"	"1895"	"380"	"12"	"14"	"70"	"247"	"5"	"13"	"264"	"0"	"10"	"107"	"545"	"8"	"1292"	"796"	"111"	"69"	"215"	"879"	"24"	"521"	"373"	"103"	"120"	"14"	"2645"	"1560"	"146"	"462"	"689"	"879"	"51"	"90"	"735"	"66"	"163"	"430"	"219"	"5138"	"6"	"0"	"0"	"1772"	"79"	"133"	"326"	"268"	"894"	"606"	"25"	"176"	"141"	"375"	"229"	"1711"	"118"	"107"	"247"	"4"	"7"	"1072"	"400"	"242"	"269"	"3"	"45"	"1802"	"1086"	"100"	"1486"	"1457"	"649"	"974"	"4"	"26"	"3083"	"48"	"6836"	"2753"	"983"	"481"	"0"	"2"	"12"	"39"	"114"	"88"	"7"	"559"	"200"	"61"	"70"	"277"	"390"	"574"	"3056"	"330"	"1568"	"32"	"63"	"2441"	"200"	"371"	"1060"	"824"	"222"	"1155"	"168"	"572"	"337"	"246"	"802"	"15"	"154"	"382"	"142"	"1032"	"3"	"597"	"181"	"71"	"1690"	"306"	"128"	"122"	"975"	"60"	"90"	"17"	"193"	"272"	"149"	"35"	"3502"	"584"	"96"	"1870"	"60"	"296"	"305"	"19"	"284"	"72"	"151"	"1705"	"287"	"757"	"615"	"1043"	"1119"	"1999"	"3"	"458"	"185"	"633"	"202"	"987"	"265"	"923"	"7"	"5696"	"1"	"1"	"0"	"6"	"1"	"272"	"6"	"1"	"3"	"1"	"0"	"1703"	"43"	"444"	"293"	"398"	"476"	"1"	"232"	"425"	"120"	"76"	"1509"	"373"	"225"	"1"	"0"	"2"	"1"	"1789"	"244"	"32"	"558"	"37"	"1260"	"293"	"433"	"101"	"1898"	"179"	"8"	"128"	"0"	"85"	"1029"	"16"	"382"	"608"	"36"	"373"	"65"	"108"	"52"	"389"	"166"	"197"	"1327"	"33"	"74"	"1199"	"0"	"578"	"122"	"541"	"0"	"26"	"97"	"414"	"171"	"28"	"3"	"187"	"336"	"42"	"182"	"80"	"5"	"50"	"883"	"523"	"416"	"2"	"466"	"112"	"343"	"959"	"184"	"652"	"91"	"326"	"383"	"884"	"5"	"331"	"1018"	"55"	"63"	"48"	"77"	"4"	"16"	"934"	"199"	"23"	"318"	"209"	"98"	"1452"	"239"	"25"	"158"	"509"	"1643"	"153"	"1301"	"1470"	"1143"	"18"	"0"	"158"	"436"	"306"	"154"	"74"	"651"	"25"	"34"	"1741"	"1269"	"84"	"80"	"26"	"831"	"419"	"595"	"166"	"505"	"34"	"69"	"293"	"218"	"1837"	"164"	"98"	"846"	"75"	"123"	"240"	"392"	"520"	"713"	"1651"	"47"	"237"	"394"	"1787"	"637"	"94"	"341"	"450"	"1960"	"1745"	"547"	"293"	"2828"	"18"	"87"	"10"	"122"	"190"	"1"	"1405"	"419"	"820"	"24"	"619"	"338"	"510"	"12"	"458"	"3"	"23"	"4262"	"716"	"216"	"1424"	"126"	"267"	"824"	"1"	"7986"	"8012"	"2356"	"185"	"122"	"154"	"196"	"2601"	"3649"	"629"	"4295"	"73"	"79"	"463"	"133"	"13"	"4"	"374"	"55"	"2769"	"207"	"0"	"5"	"3"	"140"	"28"	"0"	"0"	"792"	"483"	"67"	"7"	"63"	"4"	"251"	"37"	"709"	"0"	"11"	"28"	"417"	"373"	"19"	"161"	"922"	"99"	"28520"	"100"	"1557"	"230"	"1320"	"226"	"0"	"2"	"1619"	"195"	"67"	"6"	"577"	"0"	"0"	"0"	"1"	"0"	"0"	"1"	"428"	"1"	"6"	"610"	"55"	"706"	"0"	"0"	"2"	"6"	"1"	"1"	"27"	"475"	"58"	"289"	"287"	"155"	"607"	"923"	"48"	"0"	"1167"	"1669"	"237"	"31"	"579"	"6"	"510"	"953"	"0"	"0"	"139"	"7"	"1394"	"212"	"30"	"14"	"8"	"3"	"356"	"199"	"221"	"42"	"7"	"1783"	"171"	"121"	"10"	"3"	"325"	"28"	"730"	"304"	"369"	"138"	"1225"	"1112"	"55"	"66"	"85"	"40"	"6"	"247"	"269"	"2"	"274"	"251"	"2"	"1312"	"821"	"144"	"119"	"506"	"284"	"764"	"339"	"1910"	"82"	"627"	"176"	"415"	"359"	"341"	"721"	"167"	"1815"	"37"	"1838"	"505"	"16"	"33"	"0"	"3"	"3"	"479"	"896"	"403"	"1350"	"220"	"886"	"0"	"1044"	"299"	"1"	"4"	"85"	"263"	"3952"	"2892"	"373"	"3458"	"207"	"0"	"165"	"39"	"905"	"0"	"94"	"1456"	"378"	"44"	"61"	"107"	"46"	"256"	"3229"	"1769"	"186"	"357"	"453"	"108"	"19"	"1120"	"100"	"2710"	"31"	"493"	"1639"	"100"	"63"	"669"	"42"	"3304"	"830"	"178"	"954"	"534"	"35"	"44"	"206"	"647"	"374"	"206"	"783"	"209"	"75"	"262"	"19"	"512"	"329"	"214"	"0"	"21"	"1901"	"60"	"220"	"62"	"1120"	"364"	"247"	"311"	"196"	"764"	"52"	"740"	"346"	"2"	"174"	"638"	"3389"	"329"	"1044"	"1537"	"251"	"1565"	"1035"	"48"	"429"	"127"	"5480"	"135"	"891"	"24"	"749"	"5"	"61"	"136"	"653"	"383"	"27"	"353"	"260"	"259"	"85"	"55"	"29"	"44"	"209"	"452"	"289"	"136"	"60"	"10"	"861"	"1710"	"52"	"68"	"2902"	"42"	"179"	"108"	"861"	"8"	"878"	"25"	"70"	"325"	"18"	"14"	"21"	"235"	"226"	"502"	"51"	"524"	"1510"	"61"	"114"	"12"	"8"	"0"	"17"	"330"	"244"	"173"	"243"	"138"	"806"	"57"	"743"	"263"	"1211"	"25"	"18"	"2288"	"45"	"4600"	"48"	"137"	"249"	"69"	"676"	"1775"	"3777"	"91"	"2"	"198"	"31"	"236"	"488"	"56"	"66"	"177"	"1369"	"156"	"687"	"3116"	"121"	"308"	"26"	"53"	"78"	"149"	"482"	"369"	"161"	"196"	"553"	"48"	"0"	"22"	"1388"	"755"	"1153"	"731"	"237"	"64"	"408"	"12"	"37"	"4046"	"5511"	"84"	"50"	"5332"	"413"	"1024"	"4859"	"112"	"19"	"6183"	"361"	"87"	"104"	"273"	"0"	"45"	"354"	"572"	"486"	"6233"	"77"	"597"	"559"	"80"	"83"	"8911"	"0"	"0"	"63"	"48"	"765"	"558"	"587"	"8"	"353"	"2"	"269"	"20"	"1786"	"436"	"42"	"138"	"543"	"13"	"189"	"2448"	"451"	"355"	"391"	"663"	"240"	"356"	"54"	"85"	"25"	"24"	"1964"	"447"	"2035"	"4"	"80"	"0"	"1477"	"351"	"269"	"1071"	"31"	"16"	"32"	"13534"	"537"	"52"	"188"	"13"	"747"	"1641"	"2478"	"3"	"606"	"366"	"550"	"407"	"194"	"2137"	"22"	"23"	"296"	"104"	"101"	"853"	"1016"	"59"	"324"	"83"	"6"	"142"	"287"	"7"	"232"	"219"	"1013"	"72"	"8"	"59"	"106"	"1"	"230"	"23"	"291"	"3"	"31"	"12511"	"13923"	"52"	"67"	"1573"	"1285"	"848"	"540"	"116"	"8"	"2"	"952"	"160"	"9"	"464"	"544"	"8595"	"6306"	"461"	"416"	"8"	"160"	"3"	"1212"	"64"	"159"	"161"	"449"	"990"	"77"	"2834"	"239"	"60"	"598"	"642"	"3043"	"497"	"13"	"505"	"473"	"464"	"103"	"0"	"969"	"243"	"979"	"2666"	"65"	"97"	"46"	"409"	"130"	"252"	"1221"	"2682"	"1249"	"1973"	"0"	"1"	"1631"	"783"	"862"	"170"	"27"	"169"	"32322"	"72"	"122"	"236"	"17"	"24"	"422"	"483"	"407"	"144"	"4131"	"105"	"454"	"1357"	"85"	"69"	"7"	"715"	"653"	"70"	"6363"	"890"	"250"	"209"	"724"	"23"	"96"	"573"	"2"	"3"	"0"	"0"	"0"	"2"	"0"	"0"	"3003"	"394"	"1"	"179"	"308"	"864"	"547"	"11"	"163"	"0"	"43"	"0"	"1"	"550"	"1"	"0"	"0"	"0"	"5"	"795"	"93"	"395"	"224"	"849"	"80"	"2232"	"193"	"394"	"605"	"303"	"280"	"166"	"14"	"76"	"457"	"312"	"246"	"1211"	"2353"	"2129"	"1186"	"517"	"1777"	"146"	"270"	"187"	"140"	"75"	"45"	"360"	"93"	"78"	"86"	"345"	"1028"	"1492"	"383"	"2434"	"441"	"772"	"145"	"3975"	"8"	"3"	"17"	"33"	"306"	"147"	"482"	"1579"	"48"	"1708"	"206"	"226"	"23"	"15"	"137"	"55"	"74"	"39"	"105"	"12"	"0"	"0"	"235"	"2172"	"617"	"236"	"683"	"210"	"60"	"5"	"3"	"3"	"3"	"116"	"64"	"25"	"21"	"154"	"102"	"620"	"113"	"8979"	"89"	"5"	"314"	"198"	"671"	"356"	"123"	"164"	"107"	"0"	"13"	"498"	"1"	"965"	"0"	"9900"	"947"	"0"	"8"	"453"	"42"	"134"	"279"	"62"	"309"	"248"	"3"	"31"	"794"	"4"	"225"	"602"	"4676"	"110"	"273"	"158"	"355"	"921"	"252"	"331"	"1005"	"523"	"403"	"20"	"6"	"106"	"5110"	"485"	"67"	"254"	"3349"	"136"	"462"	"6"	"35"	"1007"	"8"	"1"	"146"	"0"	"176"	"160"	"429"	"526"	"56"	"457"	"2"	"879"	"481"	"1"	"0"	"310"	"2184"	"0"	"1"	"0"	"85"	"657"	"92"	"276"	"633"	"6298"	"7"	"0"	"0"	"13"	"0"	"0"	"35"	"170"	"16"	"238"	"3"	"6"	"1493"	"12"	"371"	"131"	"819"	"537"	"48"	"590"	"4637"	"2"	"0"	"2120"	"16"	"620"	"0"	"9"	"1"	"885"	"70"	"227"	"118"	"1922"	"338"	"484"	"63"	"0"	"4"	"1140"	"3691"	"3229"	"705"	"78"	"234"	"16"	"1"	"66"	"4"	"0"	"1"	"797"	"765"	"5583"	"24"	"68"	"707"	"125"	"564"	"336"	"255"	"0"	"0"	"130"	"0"	"2"	"339"	"87"	"114"	"287"	"856"	"1006"	"35"	"2"	"81"	"184"	"756"	"1"	"38"	"90"	"567"	"490"	"2"	"10"	"1039"	"11"	"282"	"47"	"522"	"444"	"404"	"1240"	"72"	"1198"	"1845"	"2548"	"69"	"2727"	"879"	"285"	"38"	"125"	"786"	"5"	"242"	"380"	"102"	"557"	"699"	"0"	"1037"	"2069"	"721"	"158"	"3875"	"1680"	"509"	"692"	"73"	"483"	"95"	"283"	"11"	"0"	"9"	"50"	"124"	"1379"	"6667"	"984"	"255"	"199"	"33"	"300"	"26"	"147"	"214"	"265"	"454"	"175"	"2"	"77"	"655"	"526"	"408"	"220"	"139"	"1165"	"1592"	"503"	"125"	"258"	"38"	"210"	"526"	"28"	"309"	"170"	"178"	"1"	"47"	"226"	"42"	"36"	"39"	"0"	"182"	"344"	"863"	"174"	"269"	"166"	"126"	"758"	"613"	"4"	"61"	"642"	"336"	"33"	"1"	"120"	"3"	"10"	"1157"	"5949"	"52"	"69"	"245"	"191"	"559"	"197"	"462"	"94"	"755"	"535"	"132"	"596"	"49"	"1069"	"535"	"0"	"3322"	"31"	"258"	"471"	"81"	"0"	"0"	"2"	"0"	"0"	"0"	"0"	"0"	"0"	"0"	"0"	"0"	"0"	"0"	"0"	"0"	"557"	"30"	"3"	"30"	"369"	"2"	"333"	"43"	"322"	"166"	"72"	"109"	"149"	"1947"	"305"	"46"	"65"	"6"	"15"	"0"	"16"	"42"	"11"	"1527"	"1120"	"1020"	"536"	"0"	"436"	"975"	"321"	"415"	"50"	"109"	"83"	"325"	"281"	"366"	"844"	"293"	"2974"	"359"	"48"	"3047"	"101"	"818"	"4190"	"60"	"4"	"222"	"140"	"18"	"588"	"2284"	"419"	"339"	"9"	"2092"	"51"	"956"	"401"	"125"	"833"	"617"	"329"	"427"	"112"	"5"	"5"	"117"	"277"	"0"	"4644"	"4017"	"111"	"597"	"42"	"386"	"201"	"365"	"469"	"116"	"3"	"0"	"122"	"34"	"1140"	"117"	"0"	"3"	"1031"	"125"	"0"	"154"	"145"	"187"	"74"	"24"	"148"	"155"	"612"	"195"	"74"	"31"	"98"	"535"	"86"	"680"	"296"	"221"	"479"	"14"	"1281"	"95"	"179"	"23"	"1"	"445"	"414"	"135"	"323"	"500"	"545"	"185"	"180"	"212"	"564"	"1"	"389"	"105"	"10"	"540"	"208"	"548"	"159"	"46"	"116"	"2"	"2"	"420"	"178"	"4213"	"415"	"3292"	"1691"	"48"	"299"	"1458"	"379"	"2264"	"455"	"1467"	"3"	"2640"	"446"	"1440"	"10369"	"301"	"1761"	"71"	"1076"	"149"	"1580"	"0"	"47"	"10"	"9"	"22"	"654"	"1"	"523"	"105"	"231"	"508"	"46"	"58"	"3"	"54"	"63"	"210"	"134"	"309"	"2692"	"66"	"364"	"785"	"318"	"414"	"20"	"101"	"30"	"24"	"3944"	"197"	"73"	"2"	"250"	"157"	"312"	"97"	"1172"	"27"	"60"	"1267"	"222"	"2"	"1"	"2"	"1"	"550"	"334"	"678"	"162"	"1238"	"220"	"630"	"48"	"76"	"111"	"40"	"24"	"313"	"314"	"122"	"168"	"562"	"11"	"159"	"1565"	"117"	"769"	"150"	"93"	"238"	"306"	"30"	"534"	"225"	"101"	"308"	"115"	"48"	"12"	"38"	"406"	"186"	"3521"	"139"	"108"	"608"	"139"	"123"	"54"	"37"	"90"	"771"	"134"	"880"	"373"	"271"	"45"	"2615"	"3700"	"97"	"20"	"19"	"170"	"0"	"3"	"13"	"148"	"430"	"231"	"91"	"21"	"616"	"202"	"994"	"111"	"55"	"1154"	"137"	"115"	"4"	"834"	"306"	"461"	"2"	"224"	"497"	"585"	"99"	"120"	"519"	"2106"	"83"	"7"	"96"	"79"	"5774"	"2415"	"322"	"495"	"470"	"679"	"45"	"864"	"13"	"83"	"220"	"2775"	"763"	"105"	"222"	"8"	"4"	"2"	"204"	"4"	"1"	"118"	"91"	"7"	"1542"	"1387"	"172"	"1966"	"278"	"1220"	"48"	"160"	"289"	"846"	"101"	"2"	"83"	"1"	"54"	"781"	"1307"	"8"	"1445"	"1620"	"926"	"114"	"5"	"1"	"401"	"77"	"852"	"15"	"40"	"62"	"182"	"621"	"358"	"3044"	"561"	"46"	"1158"	"207"	"22"	"119"	"4"	"186"	"103"	"279"	"1"	"159"	"73"	"4"	"274"	"18"	"62"	"748"	"163"	"1184"	"1114"	"601"	"122"	"232"	"4739"	"337"	"39"	"124"	"816"	"23"	"1058"	"494"	"195"	"442"	"67"	"6"	"83"	"2"	"13"	"59"	"1666"	"244"	"96"	"168"	"690"	"772"	"159"	"372"	"3852"	"56"	"0"	"118"	"867"	"0"	"6749"	"186"	"374"	"3274"	"2756"	"27"	"668"	"153"	"68"	"55"	"334"	"11"	"0"	"237"	"140"	"30"	"75"	"306"	"514"	"549"	"231"	"323"	"166"	"235"	"0"	"795"	"574"	"0"	"1"	"735"	"367"	"304"	"303"	"79"	"299"	"1122"	"1648"	"448"	"168"	"512"	"18"	"659"	"1429"	"968"	"120"	"158"	"26"	"908"	"793"	"993"	"162"	"199"	"143"	"255"	"352"	"189"	"113"	"55"	"2019"	"66"	"43"	"49"	"52"	"55"	"7"	"0"	"57"	"277"	"761"	"2093"	"458"	"149"	"86"	"628"	"869"	"521"	"4307"	"1"	"48"	"401"	"0"	"0"	"32"	"0"	"155"	"258"	"21"	"0"	"0"	"3"	"426"	"1733"	"2878"	"3"	"0"	"48"	"984"	"13"	"62"	"285"	"815"	"316"	"62"	"495"	"184"	"0"	"353"	"91"	"392"	"80"	"1013"	"561"	"337"	"226"	"970"	"229"	"243"	"867"	"7"	"3"	"612"	"29"	"96"	"643"	"816"	"13"	"1404"	"672"	"365"	"356"	"2"	"153"	"778"	"211"	"115"	"446"	"175"	"128"	"5"	"202"	"1"	"562"	"1460"	"64"	"18"	"716"	"1320"	"48"	"64"	"569"	"517"	"2032"	"20"	"660"	"191"	"1593"	"0"	"3"	"644"	"8885"	"53"	"3"	"0"	"0"	"72"	"1"	"283"	"3695"	"586"	"2176"	"89"	"973"	"1449"	"98"	"168"	"699"	"11"	"286"	"1"	"215"	"117"	"1802"	"806"	"158"	"208"	"13"	"1552"	"582"	"4"	"228"	"0"	"898"	"52"	"139"	"748"	"466"	"1055"	"34"	"542"	"63"	"5"	"6"	"1294"	"3249"	"3707"	"3350"	"429"	"12"	"8378"	"379"	"259"	"347"	"95"	"6505"	"9086"	"2054"	"115"	"5181"	"1202"	"1240"	"5"	"6"	"888"	"304"	"840"	"434"	"1207"	"5945"	"101"	"0"	"0"	"0"	"178"	"38"	"295"	"1424"	"13"	"206"	"4"	"71"	"484"	"93"	"1758"	"244"	"95"	"81"	"323"	"689"	"287"	"21"	"687"	"29"	"185"	"100"	"121"	"873"	"772"	"1"	"1829"	"233"	"295"	"76"	"0"	"219"	"0"	"1701"	"0"	"5"	"249"	"189"	"568"	"287"	"38"	"366"	"11"	"436"	"3661"	"1111"	"124"	"73"	"1"	"3562"	"199"	"342"	"752"	"1622"	"1743"	"151"	"126"	"365"	"114"	"3168"	"147"	"824"	"864"	"1001"	"315"	"203"	"5567"	"256"	"191"	"3"	"60"	"121"	"221"	"4"	"180"	"35"	"1798"	"1140"	"957"	"51"	"2992"	"222"	"2"	"43"	"27"	"1"	"1"	"1"	"1"	"329"	"0"	"90"	"1343"	"196"	"889"	"243"	"143"	"1222"	"116"	"218"	"530"	"207"	"37"	"114"	"2146"	"8"	"296"	"132"	"712"	"406"	"6"	"25"	"65"	"161"	"22"	"787"	"871"	"18"	"232"	"856"	"81"	"247"	"3"	"21"	"113"	"334"	"1372"	"55"	"1053"	"560"	"214"	"151"	"1698"	"369"	"49"	"777"	"585"	"541"	"51"	"30"	"110"	"495"	"4"	"190"	"1470"	"106"	"155"	"124"	"641"	"337"	"139"	"527"	"174"	"53"	"210"	"15"	"114"	"194"	"736"	"436"	"13"	"456"	"193"	"305"	"572"	"307"	"157"	"125"	"660"	"431"	"41"	"892"	"394"	"127"	"2407"	"774"	"203"	"0"	"4981"	"5938"	"667"	"0"	"38"	"55"	"179"	"153"	"801"	"15"	"98"	"636"	"66"	"31"	"795"	"19"	"11"	"235"	"399"	"655"	"4"	"148"	"92"	"361"	"54"	"96"	"267"	"69"	"2"	"960"	"1145"	"783"	"1369"	"99"	"1606"	"213"	"913"	"109"	"397"	"4"	"27"	"6"	"3"	"0"	"11370"	"226"	"40"	"1066"	"3832"	"857"	"7309"	"58"	"106"	"2224"	"1280"	"71"	"771"	"5439"	"114"	"671"	"127"	"1605"	"388"	"103"	"2134"	"1233"	"33"	"1331"	"74"	"21299"	"459"	"288"	"811"	"239"	"921"	"677"	"10"	"19"	"0"	"109"	"1339"	"3"	"1873"	"50"	"359"	"0"	"926"	"392"	"158"	"537"	"13779"	"91"	"1697"	"207"	"1085"	"0"	"0"	"1"	"0"	"0"	"269"	"284"	"0"	"13"	"307"	"203"	"1133"	"13"	"6"	"592"	"18"	"314"	"37"	"141"	"1287"	"0"	"734"	"1840"	"176"	"580"	"23"	"1"	"1"	"7"	"1281"	"2"	"143"	"323"	"50"	"1463"	"813"	"189"	"74"	"120"	"587"	"89"	"52"	"44"	"6603"	"465"	"3"	"16"	"828"	"1570"	"238"	"1421"	"473"	"364"	"124"	"26"	"340"	"17"	"1332"	"598"	"130"	"3"	"3379"	"222"	"173"	"217"	"60"	"657"	"35"	"769"	"2455"	"79"	"1586"	"595"	"544"	"347"	"544"	"0"	"272"	"154"	"454"	"25"	"93"	"449"	"234"	"2768"	"815"	"5"	"17"	"61"	"435"	"571"	"54"	"88"	"68"	"148"	"467"	"24671"	"63"	"49"	"1045"	"400"	"10"	"356"	"257"	"6"	"276"	"177"	"303"	"112"	"2735"	"41"	"1035"	"36"	"140"	"36"	"0"	"0"	"461"	"99"	"55"	"108"	"33"	"73"	"16"	"1"	"2"	"564"	"10"	"5"	"0"	"557"	"0"	"33"	"8"	"3"	"3"	"1173"	"474"	"95"	"294"	"247"	"134"	"144"	"122"	"62"	"170"	"783"	"271"	"215"	"425"	"28"	"239"	"1280"	"322"	"1"	"3408"	"0"	"154"	"947"	"0"	"0"	"0"	"293"	"8"	"191"	"256"	"86"	"296"	"192"	"344"	"149"	"262"	"128"	"641"	"877"	"34126"	"48"	"26"	"0"	"1640"	"497"	"7350"	"146"	"13"	"5186"	"842"	"604"	"82"	"6"	"61"	"12604"	"1206"	"649"	"16"	"387"	"136"	"1614"	"100"	"2"	"186"	"91"	"1280"	"51"	"312"	"56"	"587"	"483"	"176"	"124"	"140"	"82"	"29"	"1459"	"24"	"3660"	"920"	"275"	"1"	"203"	"121"	"8"	"0"	"6"	"3242"	"97"	"186"	"629"	"204"	"6"	"3"	"1848"	"52"	"97"	"2"	"2"	"867"	"2288"	"766"	"1306"	"559"	"132"	"1"	"0"	"0"	"1"	"2"	"2"	"21"	"87"	"80"	"503"	"33"	"107"	"191"	"8"	"811"	"13660"	"0"	"3"	"133"	"273"	"7"	"62"	"0"	"275"	"1142"	"0"	"300"	"349"	"20"	"569"	"44"	"573"	"1"	"45"	"0"	"0"	"3230"	"15314"	"641"	"163"	"310"	"593"	"3"	"276"	"523"	"139"	"1031"	"359"	"353"	"86"	"119"	"126"	"2"	"1"	"1"	"317"	"11"	"1"	"1"	"3"	"261"	"117"	"94"	"0"	"25"	"8"	"5"	"211"	"109"	"259"	"596"	"1252"	"1478"	"22"	"41"	"18"	"507"	"1276"	"199"	"113"	"386"	"92"	"145"	"759"	"71"	"198"	"118"	"2770"	"1123"	"118"	"379"	"4"	"121"	"37"	"642"	"1450"	"109"	"284"	"540"	"305"	"28"	"58"	"989"	"49"	"430"	"102"	"176"	"216"	"134"	"53"	"32"	"0"	"0"	"1"	"31"	"220"	"166"	"145"	"98"	"36"	"2"	"37"	"1902"	"59"	"74"	"4"	"113"	"13"	"864"	"332"	"22"	"260"	"145"	"48"	"364"	"10"	"14"	"318"	"4416"	"188"	"1"	"1507"	"81"	"1"	"226"	"169"	"2426"	"131"	"2"	"383"	"1376"	"560"	"4129"	"482"	"166"	"136"	"883"	"68"	"250"	"120"	"2061"	"199"	"2058"	"1112"	"26"	"949"	"439"	"1010"	"920"	"7056"	"295"	"105"	"0"	"216"	"19"	"145"	"1620"	"195"	"955"	"1436"	"162"	"131"	"12"	"28"	"957"	"196"	"18"	"4681"	"67"	"352"	"2703"	"252"	"153"	"76"	"846"	"887"	"948"	"105"	"509"	"687"	"490"	"98"	"1425"	"41"	"143"	"16"	"34"	"141"	"231"	"2461"	"1"	"694"	"3392"	"3"	"57"	"179"	"479"	"608"	"152"	"278"	"225"	"214"	"751"	"144"	"1248"	"124"	"479"	"189"	"11"	"15"	"181"	"1452"	"402"	"3"	"250"	"174"	"607"	"124"	"123"	"4140"	"89"	"17"	"1317"	"30"	"363"	"872"	"335"	"3035"	"99"	"49"	"238"	"12"	"204"	"745"	"2809"	"476"	"896"	"102"	"3353"	"189"	"182"	"279"	"382"	"675"	"6"	"7"	"295"	"488"	"792"	"197"	"178"	"244"	"764"	"58"	"3"	"8"	"94"	"296"	"761"	"85"	"187"	"17"	"41"	"6992"	"280"	"71"	"60"	"273"	"38"	"24"	"182"	"6"	"1218"	"168"	"314"	"212"	"0"	"116"	"236"	"720"	"2"	"21"	"108"	"248"	"1201"	"840"	"131"	"1723"	"153"	"33"	"79"	"306"	"911"	"513"	"714"	"68"	"5"	"506"	"4"	"32"	"185"	"505"	"5387"	"368"	"5"	"1"	"1417"	"483"	"655"	"1642"	"852"	"4118"	"1191"	"110"	"2022"	"1019"	"6862"	"196"	"2"	"2"	"4"	"140"	"5216"	"806"	"230"	"30"	"186"	"73"	"722"	"69"	"206"	"205"	"282"	"0"	"277"	"149"	"64"	"1824"	"420"	"2"	"127"	"128"	"206"	"0"	"2654"	"464"	"185"	"0"	"1"	"796"	"188"	"267"	"750"	"920"	"3277"	"451"	"558"	"205"	"723"	"112"	"139"	"432"	"54"	"198"	"396"	"1116"	"31"	"183"	"15"	"40"	"2001"	"167"	"215"	"4"	"149"	"788"	"130"	"288"	"271"	"242"	"610"	"42"	"135"	"1"	"322"	"14488"	"549"	"337"	"20"	"582"	"437"	"10"	"1323"	"318"	"40"	"188"	"21"	"341"	"0"	"3502"	"242"	"1623"	"223"	"678"	"397"	"2034"	"275"	"66"	"560"	"29"	"38"	"272"	"284"	"265"	"277"	"53"	"80"	"990"	"1"	"2511"	"78"	"1089"	"67"	"120"	"4"	"221"	"0"	"73"	"1413"	"576"	"222"	"150"	"603"	"335"	"1077"	"41"	"17"	"8"	"639"	"248"	"72"	"135"	"127"	"976"	"158"	"217"	"65"	"966"	"146"	"554"	"3595"	"1188"	"629"	"58"	"240"	"257"	"297"	"30"	"245"	"464"	"455"	"362"	"179"	"370"	"5"	"530"	"37"	"419"	"157"	"15"	"213"	"5"	"5"	"106"	"360"	"330"	"50"	"372"	"132"	"287"	"2"	"1368"	"64"	"2499"	"72"	"388"	"0"	"212"	"190"	"9"	"3659"	"1142"	"333"	"672"	"844"	"1606"	"289"	"913"	"4503"	"1718"	"1999"	"937"	"1955"	"700"	"116"	"3303"	"1346"	"318"	"1886"	"847"	"1269"	"242"	"765"	"1603"	"1369"	"433"	"528"	"154"	"4770"	"9840"	"595"	"514"	"1"	"0"	"2"	"272"	"299"	"30402"	"802"	"871"	"941"	"3379"	"297"	"855"	"559"	"1"	"31"	"1059"	"6197"	"3196"	"16"	"714"	"2125"	"300"	"366"	"30"	"454"	"232"	"32"	"5"	"53"	"33"	"0"	"0"	"2"	"0"	"0"	"2"	"1"	"210"	"912"	"70"	"373"	"8"	"22"	"90"	"2"	"2221"	"2321"	"330"	"0"	"38"	"532"	"15"	"34"	"227"	"124"	"1624"	"0"	"73"	"67"	"8514"	"0"	"144"	"4135"	"3736"	"5044"	"53"	"214"	"459"	"1891"	"1000"	"793"	"8249"	"2553"	"901"	"7"	"455"	"443"	"375"	"76"	"487"	"5"	"1544"	"136"	"172"	"275"	"469"	"11"	"46"	"474"	"796"	"449"	"6091"	"157"	"821"	"210"	"323"	"7"	"43"	"286"	"145"	"118"	"312"	"134"	"89"	"156"	"0"	"9"	"1074"	"500"	"1191"	"392"	"1141"	"143"	"721"	"1241"	"250"	"2910"	"414"	"158"	"1089"	"250"	"131"	"2"	"7295"	"158"	"1204"	"489"	"441"	"38"	"127"	"331"	"8"	"8"	"559"	"63"	"2013"	"628"	"107"	"267"	"2263"	"501"	"92"	"96"	"2763"	"585"	"333"	"17817"	"609"	"426"	"2"	"319"	"284"	"299"	"3018"	"615"	"92"	"52909"	"286"	"55"	"0"	"466"	"2051"	"132"	"165"	"611"	"82"	"1326"	"795"	"248"	"13"	"314"	"457"	"32"	"1"	"3704"	"713"	"328"	"144"	"1007"	"291"	"174"	"781"	"531"	"1098"	"627"	"4"	"329"	"1377"	"67"	"844"	"297"	"200"	"575"	"12"	"94"	"1849"	"3029"	"6813"	"1739"	"543"	"126"	"1747"	"2171"	"1551"	"1347"	"99"	"1174"	"1317"	"3032"	"29"	"274"	"148"	"2045"	"1420"	"69"	"1896"	"1167"	"109"	"272"	"95"	"402"	"87"	"0"	"481"	"85"	"5"	"408"	"15"	"10"	"1251"	"754"	"108"	"66"	"987"	"274"	"170"	"272"	"332"	"228"	"117"	"24"	"253"	"75"	"29"	"595"	"338"	"7"	"411"	"812"	"16"	"212"	"388"	"97"	"26"	"316"	"5"	"111"	"4"	"357"	"86"	"0"	"0"	"0"	"4"	"3"	"2"	"115"	"471"	"586"	"109"	"142"	"1"	"0"	"0"	"18"	"269"	"407"	"2749"	"543"	"274"	"325"	"151"	"1595"	"4"	"4"	"182"	"200"	"668"	"91"	"0"	"2582"	"4378"	"1476"	"250"	"756"	"80"	"703"	"975"	"55"	"50"	"281"	"815"	"558"	"109"	"5906"	"96"	"1335"	"578"	"11"	"105"	"97"	"307"	"2757"	"11"	"10"	"351"	"15"	"273"	"628"	"65"	"196"	"517"	"75"	"163"	"10"	"108"	"47"	"533"	"2232"	"238"	"169"	"5"	"211"	"77"	"8"	"8"	"393"	"172"	"43"	"1788"	"163"	"63"	"1333"	"213"	"631"	"85"	"1057"	"806"	"3"	"585"	"200"	"5041"	"0"	"1"	"0"	"0"	"0"	"0"	"0"	"0"	"0"	"0"	"0"	"0"	"0"	"0"	"1"	"0"	"0"	"0"	"0"	"0"	"0"	"0"	"0"	"0"	"0"	"0"	"0"	"23"	"1278"	"1170"	"662"	"1513"	"3813"	"7"	"266"	"1231"	"268"	"432"	"152"	"213"	"1913"	"1039"	"159"	"416"	"75"	"1951"	"246"	"6"	"0"	"0"	"0"	"0"	"0"	"0"	"997"	"11"	"88"	"277"	"1337"	"380"	"69"	"251"	"212"	"151"	"438"	"1"	"27"	"901"	"4071"	"11"	"3430"	"39"	"639"	"186"	"148"	"91"	"27"	"1209"	"130"	"144"	"223"	"52"	"0"	"0"	"5"	"0"	"152"	"774"	"622"	"47"	"340"	"75"	"1037"	"378"	"178"	"30"	"230"	"339"	"749"	"842"	"147"	"38"	"209"	"344"	"106"	"1812"	"0"	"35"	"55"	"3025"	"914"	"335"	"113"	"4"	"44"	"372"	"104"	"136"	"249"	"255"	"825"	"1319"	"297"	"3093"	"4004"	"84"	"1282"	"195"	"95"	"233"	"723"	"437"	"637"	"1190"	"1011"	"131"	"105"	"137"	"5"	"74"	"34"	"93"	"117"	"74"	"175"	"48"	"6732"	"2205"	"10"	"489"	"120"	"271"	"396"	"12"	"98"	"1874"	"665"	"0"	"1"	"0"	"0"	"3"	"0"	"0"	"1"	"1"	"501"	"414"	"4520"	"291"	"2204"	"315"	"243"	"704"	"125"	"1807"	"177"	"44"	"142"	"2"	"1238"	"0"	"994"	"8"	"939"	"81"	"9"	"4649"	"44"	"211"	"227"	"2076"	"941"	"1655"	"0"	"226"	"114"	"2093"	"2203"	"7"	"6"	"297"	"586"	"494"	"512"	"1098"	"118"	"447"	"706"	"181"	"0"	"25"	"189"	"47"	"1"	"1152"	"845"	"898"	"90"	"134"	"66"	"441"	"674"	"58"	"1387"	"122"	"34"	"169"	"9329"	"434"	"4135"	"526"	"795"	"14"	"122"	"112"	"162"	"1495"	"668"	"166"	"10"	"1592"	"309"	"122"	"4726"	"146"	"9"	"250"	"29"	"485"	"19"	"2606"	"124"	"871"	"13124"	"193"	"303"	"2216"	"350"	"146"	"405"	"198"	"4091"	"1048"	"206"	"174"	"92"	"321"	"6104"	"809"	"1992"	"214"	"530"	"156"	"7"	"262"	"4250"	"145"	"251"	"2249"	"917"	"732"	"822"	"410"	"132"	"246"	"6290"	"9639"	"520"	"1967"	"2284"	"1706"	"93"	"8593"	"596"	"1311"	"464"	"423"	"2605"	"5441"	"58"	"26"	"393"	"6673"	"1038"	"89"	"2"	"2926"	"2651"	"1533"	"152"	"303"	"1593"	"1750"	"438"	"430"	"17"	"1248"	"120"	"717"	"619"	"1149"	"4806"	"306"	"3533"	"1089"	"227"	"3123"	"2638"	"1022"	"1126"	"1835"	"468"	"281"	"22"	"983"	"3"	"524"	"9"	"222"	"267"	"5766"	"328"	"39"	"643"	"1388"	"7294"	"158"	"1043"	"35"	"198"	"2"	"0"	"2270"	"3666"	"16"	"0"	"39"	"239"	"160"	"3"	"3341"	"21"	"306"	"0"	"0"	"2"	"8"	"1"	"1"	"36"	"4"	"37"	"227"	"12"	"13"	"8"	"7"	"10"	"6"	"1117"	"0"	"0"	"1918"	"2"	"594"	"111"	"11"	"2191"	"238"	"763"	"969"	"22"	"103"	"12"	"35"	"32"	"1"	"84"	"138"	"19"	"126"	"18"	"1"	"120"	"436"	"65"	"175"	"1059"	"1607"	"328"	"0"	"503"	"206"	"0"	"19"	"9190"	"367"	"113"	"13"	"45"	"2"	"68"	"1237"	"13"	"38"	"1227"	"34"	"458"	"120"	"3"	"2"	"2"	"1"	"3369"	"273"	"54"	"1666"	"63"	"85"	"203"	"215"	"290"	"2338"	"0"	"0"	"3"	"0"	"436"	"894"	"2"	"149"	"50"	"3"	"2"	"0"	"1"	"1837"	"38"	"2"	"0"	"1343"	"29"	"8"	"60"	"76"	"876"	"6"	"5"	"19"	"289"	"100"	"0"	"57"	"4826"	"407"	"2399"	"969"	"552"	"34"	"6"	"8"	"1"	"0"	"1"	"0"	"0"	"0"	"0"	"529"	"1"	"33"	"8132"	"345"	"2"	"3"	"0"	"4"	"1"	"6"	"44"	"91"	"118"	"126"	"2"	"54"	"1"	"0"	"7"	"0"	"994"	"67"	"544"	"1"	"314"	"1287"	"7"	"1"	"3"	"11"	"0"	"0"	"0"	"0"	"0"	"0"	"0"	"0"	"0"	"0"	"0"	"0"	"0"	"3"	"0"	"24"	"0"	"0"	"0"	"0"	"0"	"0"	"4"	"9"	"511"	"717"	"305"	"64"	"680"	"292"	"245"	"5753"	"21"	"1"	"0"	"3201"	"13"	"853"	"7"	"401"	"1"	"2"	"26833"	"86"	"16"	"3"	"59"	"2576"	"64"	"0"	"14"	"439"	"242"	"5"	"0"	"47"	"122"	"127"	"4187"	"4"	"15"	"125"	"10"	"6962"	"1"	"1"	"0"	"2456"	"9996"	"1953"	"561"	"136"	"2292"	"0"	"98"	"914"	"134"	"383"	"10"	"102"	"21"	"411"	"61"	"311"	"7"	"522"	"73"	"275"	"0"	"194"	"13"	"4931"	"1310"	"483"	"249"	"84"	"36"	"1098"	"217"	"160"	"971"	"66"	"43"	"102"	"1098"	"2"	"185"	"1"	"1"	"309"	"88"	"214"	"1017"	"138"	"1"	"476"	"1335"	"0"	"1"	"18"	"96"	"250"	"37"	"1"	"63"	"65"	"825"	"116"	"101"	"4471"	"184"	"520"	"381"	"190"	"343"	"129"	"76"	"144"	"45"	"4758"	"877"	"194"	"1288"	"656"	"388"	"563"	"197"	"32"	"47"	"29"	"525"	"87"	"783"	"408"	"4814"	"287"	"3405"	"797"	"191"	"48"	"7"	"281"	"873"	"4622"	"283"	"75"	"9"	"53"	"6"	"758"	"50"	"134"	"7"	"117"	"16689"	"652"	"313"	"6"	"107"	"166"	"20"	"298"	"155"	"97"	"522"	"2132"	"205"	"206"	"3517"	"6777"	"126"	"114"	"194"	"167"	"0"	"45"	"168"	"1939"	"2144"	"2559"	"23"	"5313"	"809"	"553"	"0"	"4943"	"96"	"872"	"46"	"319"	"30"	"833"	"108"	"16"	"403"	"0"	"2"	"4334"	"2"	"129"	"1734"	"178"	"978"	"332"	"3"	"2"	"12"	"667"	"38"	"67"	"212"	"78"	"0"	"0"	"598"	"904"	"1"	"132"	"701"	"124"	"1022"	"3"	"289"	"746"	"434"	"266"	"10480"	"1"	"4457"	"4068"	"103"	"3"	"253"	"17"	"4"	"1"	"3548"	"5314"	"372"	"20"	"9"	"250"	"40"	"1407"	"7727"	"392"	"1"	"1"	"1"	"7"	"204"	"1023"	"20"	"90"	"197"	"166"	"21"	"64"	"18"	"785"	"1628"	"56"	"0"	"1046"	"1"	"180"	"561"	"15"	"214"	"227"	"748"	"152"	"295"	"126"	"84"	"5"	"85"	"457"	"66"	"1172"	"1350"	"12"	"1655"	"64"	"58"	"57"	"153"	"4081"	"751"	"48"	"598"	"221"	"595"	"26"	"429"	"16"	"52"	"267"	"423"	"180"	"18"	"0"	"1842"	"3"	"993"	"972"	"33"	"66"	"529"	"3516"	"236"	"263"	"209"	"0"	"1"	"50"	"143"	"1604"	"6"	"90"	"925"	"1950"	"51"	"293"	"54"	"294"	"1"	"6"	"805"	"5"	"6"	"20"	"98"	"69"	"114"	"5"	"0"	"36"	"35"	"1"	"0"	"3"	"9"	"8"	"11"	"11"	"252"	"59"	"297"	"7"	"7"	"378"	"63"	"4"	"53"	"22"	"7"	"133"	"2460"	"100"	"53"	"2"	"0"	"2"	"64"	"50"	"371"	"27"	"377"	"5"	"10"	"1"	"0"	"193"	"871"	"0"	"44"	"171"	"39"	"705"	"0"	"0"	"5315"	"0"	"152981"	"32685"	"21"	"15069"	"79560"	"0"	"7364"	"0"	"19025"	"705"	"498"	"60189"	"14409"	"51638"	"21547"	"150"	"819"	"3367"	"0"	"614"	"680"	"606"	"365"	"6"	"143"	"87"	"1362"	"27"	"285"	"2"	"221"	"99"	"331"	"200"	"311"	"214"	"7491"	"234"	"489"	"865"	"579"	"681"	"1167"	"4"	"145"	"4034"	"42"	"2552"	"0"	"362"	"150"	"62"	"0"	"686"	"215"	"695"	"253"	"396"	"21"	"239"	"5868"	"446"	"94"	"1060"	"261"	"254"	"200"	"119"	"978"	"70"	"77"	"16"	"12"	"160"	"196"	"6"	"4"	"11"	"34"	"0"	"20"	"103"	"1893"	"1"	"0"	"5"	"51"	"2676"	"1168"	"788"	"525"	"0"	"76"	"114"	"250"	"11586"	"2909"	"1007"	"8683"	"1446"	"5"	"354"	"0"	"724"	"112"	"726"	"8"	"21"	"14"	"719"	"178"	"23"	"50"	"216"	"201"	"633"	"667"	"1"	"0"	"109"	"24"	"29"	"8"	"4"	"37"	"42"	"0"	"0"	"0"	"2"	"7"	"13"	"52"	"212"	"80"	"26"	"2"	"0"	"136"	"2"	"39"	"1"	"17"	"2"	"443"	"3"	"0"	"15"	"86"	"296"	"104"	"63"	"477"	"153"	"43"	"0"	"1"	"4"	"305"	"0"	"0"	"95"	"11"	"13"	"42"	"1"	"4"	"109"	"13"	"2"	"0"	"44"	"6"	"2"	"6"	"6"	"75"	"209"	"1"	"882"	"21"	"793"	"35"	"379"	"195"	"2"	"13"	"193"	"4"	"88"	"6"	"1333"	"0"	"0"	"22"	"89"	"17"	"2"	"1"	"9"	"0"	"1"	"58"	"14"	"0"	"4"	"2"	"0"	"42"	"0"	"14"	"96"	"113"	"10"	"4"	"42"	"4"	"0"	"1083"	"13"	"3"	"13"	"76"	"3"	"267"	"107"	"1"	"3"	"148"	"27"	"5"	"3"	"50"	"1276"	"88"	"52"	"20"	"1"	"1"	"1"	"5"	"30"	"5"	"8"	"40"	"0"	"2"	"0"	"14"	"175"	"3"	"6"	"130"	"44"	"1"	"43"	"5"	"7"	"0"	"0"	"221"	"77"	"53"	"110"	"31"	"3"	"4"	"253"	"0"	"8256"	"16"	"12"	"290"	"341"	"1"	"55"	"37"	"906"	"126"	"2732"	"52"	"150"	"45"	"716"	"124"	"14"	"1"	"46"	"57"	"129"	"124"	"51"	"1"	"1"	"192"	"61"	"1"	"95"	"13"	"15"	"60"	"0"	"93"	"1"	"273"	"2"	"0"	"107"	"147"	"4"	"2"	"4"	"179"	"182"	"731"	"22"	"5"	"233"	"103"	"0"	"8"	"383"	"1"	"0"	"0"	"1"	"47"	"64"	"66"	"14"	"75"	"61"	"60"	"111"	"7"	"110"	"3"	"0"	"58"	"2"	"7"	"5"	"12"	"137"	"157"	"0"	"1"	"3"	"0"	"0"	"5"	"3"	"2"	"49"	"0"	"28"	"172"	"11"	"3"	"31"	"1"	"1"	"0"	"28"	"80"	"101"	"182"	"159"	"45"	"51"	"28"	"43"	"253"	"68"	"47"	"0"	"1"	"112"	"298"	"26"	"33"	"28"	"4"	"4"	"41"	"256"	"24"	"0"	"0"	"14"	"0"	"4"	"2"	"4"	"1062"	"306"	"13"	"19"	"790"	"689"	"288"	"9"	"3"	"0"	"0"	"50"	"1463"	"15"	"42"	"201"	"186"	"175"	"136"	"146"	"345"	"121"	"103"	"415"	"742"	"280"	"108"	"31"	"106"	"1"	"140"	"150"	"37"	"453"	"504"	"272"	"129"	"6"	"1153"	"590"	"469"	"67"	"22"	"91"	"110"	"562"	"62"	"1223"	"262"	"392"	"588"	"668"	"27"	"717"	"38"	"3827"	"237"	"1145"	"6250"	"789"	"17"	"30"	"637"	"592"	"330"	"2789"	"335"	"767"	"606"	"47"	"174"	"964"	"125"	"3"	"0"	"0"	"14"	"92"	"85"	"107"	"85"	"0"	"13"	"144"	"2"	"0"	"0"	"23"	"26"	"95"	"11"	"515"	"494"	"16"	"18"	"10"	"88"	"706"	"20"	"602"	"3"	"205"	"166"	"17"	"22"	"0"	"0"	"2"	"1"	"0"	"0"	"20"	"0"	"0"	"6"	"10"	"4"	"0"	"258"	"2"	"0"	"130"	"3"	"1"	"13"	"6"	"49"	"13"	"34"	"33"	"0"	"0"	"297"	"15"	"0"	"0"	"7"	"8"	"1"	"1"	"0"	"6"	"0"	"0"	"4"	"1"	"0"	"1"	"1"	"2"	"0"	"1"	"7"	"1"	"0"	"0"	"1"	"2"	"1"	"9"	"2"	"0"	"0"	"2"	"4"	"2"	"0"	"0"	"3"	"0"	"0"	"4"	"10"	"5"	"2"	"1"	"1"	"11"	"0"	"0"	"0"	"1"	"3"	"0"	"1"	"0"	"0"	"3"	"2"	"2"	"2"	"0"	"2"	"2"	"0"	"618"	"52"	"1217"	"21"	"117"	"70"	"2624"	"0"	"0"	"1688"	"1088"	"25"	"43"	"3601"	"66"	"2114"	"617"	"1091"	"1235"	"412"	"243"	"880"	"59"	"816"	"692"	"1352"	"270"	"248"	"61"	"2437"	"707"	"132"	"60"	"88"	"26"	"65"	"940"	"374"	"5684"	"2"	"0"	"2"	"9274"	"29"	"16"	"90"	"208"	"562"	"4"	"2"	"1"	"258"	"211"	"854"	"269"	"131"	"93"	"5"	"3130"	"33"	"7"	"4"	"106"	"39"	"1406"	"136"	"25"	"85"	"47"	"670"	"15"	"135"	"365"	"2019"	"193"	"597"	"1441"	"291"	"337"	"332"	"751"	"26519"	"3377"	"481"	"20"	"417"	"26"	"130"	"201"	"2906"	"632"	"795"	"3823"	"169"	"340"	"410"	"617"	"427"	"426"	"973"	"41"	"982"	"78"	"204"	"85"	"285"	"104"	"2390"	"45552"	"1021"	"148"	"685"	"91"	"74"	"6065"	"102"	"3"	"126841"	"765"	"916"	"764"	"422"	"534"	"5528"	"17"	"1949"	"81"	"12"	"154"	"508"	"600"	"37"	"87"	"617"	"3"	"498"	"1516"	"5443"	"1297"	"137"	"1456"	"539"	"1603"	"6437"	"6846"	"1228"	"5371"	"12254"	"93"	"44"	"1924"	"646"	"321"	"194"	"3991"	"232"	"406"	"606"	"549"	"680"	"497"	"1311"	"3"	"826"	"556"	"340"	"2583"	"113"	"1422"	"1481"	"883"	"2166"	"2788"	"469"	"647"	"1550"	"287"	"69"	"263"	"183"	"982"	"634"	"357"	"719"	"2106"	"116"	"260"	"174"	"31"	"77"	"705"	"3396"	"596"	"1264"	"33"	"54"	"585"	"349"	"766"	"192"	"177"	"228"	"5"	"141"	"505"	"591"	"6"	"1624"	"84"	"567"	"111"	"683"	"918"	"626"	"447"	"2144"	"1059"	"3587"	"218"	"6"	"131"	"387"	"0"	"3"	"0"	"0"	"0"	"0"	"7"	"3"	"3"	"49"	"44"	"63"	"3724"	"160"	"666"	"1271"	"185"	"7794"	"14"	"510"	"652"	"2759"	"117"	"5"	"211"	"43"	"1186"	"1103"	"51"	"0"	"34"	"26"	"892"	"166"	"150"	"361"	"355"	"41"	"115"	"1179"	"226"	"74"	"879"	"1404"	"137"	"416"	"19"	"291"	"1109"	"1431"	"1089"	"45"	"1120"	"4"	"8"	"471"	"1"	"0"	"121"	"45"	"101"	"33"	"146"	"15"	"0"	"123"	"1435"	"302"	"201"	"583"	"659"	"1125"	"3228"	"64"	"48"	"2894"	"203"	"76"	"663"	"413"	"1430"	"1237"	"514"	"60"	"87"	"1625"	"14308"	"0"	"174"	"301"	"377"	"152"	"446"	"5"	"62"	"669"	"0"	"2"	"0"	"0"	"1"	"0"	"3"	"0"	"1"	"2"	"0"	"0"	"1"	"0"	"0"	"3"	"3"	"7"	"0"	"0"	"57"	"1"	"2"	"0"	"16"	"1"	"625"	"87"	"222"	"98"	"208"	"80"	"231"	"336"	"5"	"623"	"265"	"42"	"342"	"1095"	"100"	"10"	"25"	"2731"	"113"	"45"	"88"	"195"	"47"	"229"	"103"	"45"	"110"	"153"	"51"	"1028"	"198"	"398"	"381"	"8767"	"505"	"377"	"3467"	"473"	"65"	"182"	"12796"	"135"	"1152"	"1017"	"41"	"633"	"349"	"6"	"1"	"40"	"69"	"534"	"0"	"1131"	"32"	"0"	"3685"	"238"	"784"	"231"	"73"	"1089"	"6"	"714"	"13"	"38"	"578"	"0"	"2"	"0"	"143"	"51"	"219"	"0"	"118"	"204"	"185"	"77"	"501"	"107"	"1147"	"187"	"5"	"30"	"0"	"0"	"8"	"1524"	"23"	"449"	"1200"	"3108"	"2303"	"165"	"267"	"97"	"150"	"1"	"0"	"37"	"131"	"718"	"915"	"273"	"513"	"365"	"2"	"90"	"1"	"8"	"0"	"155"	"91"	"340"	"212"	"741"	"2699"	"274"	"559"	"363"	"439"	"208"	"239"	"391"	"153"	"1096"	"30"	"17"	"588"	"6"	"118"	"609"	"52"	"191"	"19"	"158"	"312"	"5129"	"896"	"1062"	"1092"	"3"	"198"	"314"	"156"	"327"	"214"	"60"	"145"	"91"	"92"	"883"	"9"	"14"	"8"	"15"	"0"	"1"	"165"	"11"	"66"	"3733"	"425"	"1032"	"494"	"163"	"746"	"1279"	"1155"	"330"	"1069"	"0"	"0"	"1"	"2065"	"2972"	"760"	"592"	"502"	"57"	"8"	"40"	"1607"	"44"	"766"	"71"	"21"	"732"	"837"	"253"	"102"	"181"	"3"	"373"	"5"	"494"	"87"	"356"	"439"	"315"	"179"	"296"	"97"	"1611"	"173"	"139"	"378"	"578"	"1414"	"229"	"146"	"54"	"51"	"116"	"85"	"196"	"101"	"571"	"145"	"70"	"922"	"5211"	"124"	"450"	"401"	"2811"	"369"	"9"	"979"	"7709"	"2264"	"1104"	"6"	"64"	"4360"	"162"	"238"	"609"	"1337"	"52"	"352"	"981"	"2198"	"53"	"170"	"189"	"2061"	"12"	"21"	"19"	"25"	"5"	"7"	"119"	"938"	"7"	"0"	"0"	"8"	"57"	"131"	"186"	"21"	"859"	"352"	"1273"	"109"	"1091"	"3657"	"31"	"6"	"6"	"1855"	"5"	"4"	"266"	"114"	"7712"	"1045"	"700"	"19"	"0"	"3"	"11"	"0"	"396"	"860"	"624"	"1322"	"274"	"2"	"150"	"27"	"2462"	"34"	"51"	"28"	"190"	"146"	"63"	"533"	"93"	"264"	"6"	"1087"	"218"	"705"	"499"	"0"	"120"	"482"	"1121"	"1327"	"1871"	"4741"	"977"	"1153"	"681"	"894"	"402"	"1074"	"95"	"412"	"1479"	"6169"	"0"	"0"	"74"	"840"	"118"	"691"	"1629"	"2553"	"177"	"306"	"50"	"65"	"25"	"85"	"251"	"7268"	"3626"	"4957"	"6320"	"4810"	"3352"	"794"	"195"	"184"	"52"	"107"	"1"	"1"	"1474"	"3674"	"231"	"2126"	"232"	"57"	"3"	"50"	"7"	"2"	"3"	"0"	"5"	"8"	"488"	"399"	"248"	"158"	"2623"	"870"	"383"	"673"	"2"	"2"	"431"	"300"	"1"	"2"	"2"	"631"	"25"	"4"	"6"	"9"	"1163"	"137"	"990"	"8"	"214"	"264"	"3641"	"187"	"139"	"161"	"109"	"1629"	"1255"	"5224"	"11"	"609"	"29"	"1598"	"10"	"250"	"44"	"180"	"132"	"803"	"793"	"2"	"32"	"431"	"0"	"3288"	"945"	"7"	"16"	"93"	"20"	"42"	"769"	"40016"	"50"	"3"	"1"	"11"	"150"	"7111"	"980"	"0"	"1"	"90"	"910"	"316"	"48"	"2765"	"59"	"322"	"1096"	"101"	"1356"	"1"	"2"	"5"	"402"	"87"	"169"	"489"	"34"	"121"	"1324"	"603"	"2"	"28"	"1793"	"4476"	"35"	"150"	"94"	"366"	"816"	"1092"	"446"	"10"	"515"	"789"	"766"	"1"	"123"	"0"	"0"	"667"	"76"	"0"	"497"	"570"	"72"	"10"	"1390"	"57"	"28"	"3"	"64"	"261"	"1"	"255"	"383"	"206"	"137"	"5"	"2"	"48"	"3"	"0"	"19"	"0"	"73"	"47"	"312"	"3"	"100"	"142"	"561"	"674"	"1105"	"921"	"209"	"2180"	"748"	"29"	"492"	"606"	"30"	"15"	"168"	"70"	"50"	"12708"	"33"	"7"	"939"	"733"	"911"	"794"	"670"	"1721"	"1657"	"1190"	"175"	"95"	"50"	"19"	"6"	"61"	"80"	"1021"	"8"	"32"	"1"	"4646"	"2"	"148"	"701"	"428"	"15"	"302"	"342"	"45"	"58"	"9"	"38"	"531"	"71"	"246"	"90"	"157"	"1"	"305"	"86"	"93"	"63"	"260"	"1124"	"640"	"469"	"155"	"136"	"178"	"20"	"66"	"144"	"252"	"1"	"56"	"182"	"376"	"6381"	"1637"	"2"	"1246"	"742"	"17"	"78"	"3329"	"0"	"1312"	"791"	"1516"	"85"	"1092"	"1"	"0"	"0"	"18"	"37"	"21"	"12"	"226"	"1"	"185"	"418"	"446"	"26"	"27"	"0"	"8"	"81"	"83"	"1800"	"4418"	"52"	"795"	"118"	"35"	"1"	"185"	"0"	"270"	"7"	"206"	"309"	"0"	"170"	"75"	"1"	"1"	"6751"	"349"	"491"	"1341"	"60"	"1"	"15"	"119"	"502"	"6"	"9"	"291"	"88"	"141"	"89"	"0"	"19"	"0"	"40"	"0"	"80"	"51"	"56"	"11"	"1717"	"49"	"926"	"25"	"29"	"91"	"230"	"6313"	"53"	"61"	"177"	"463"	"639"	"43"	"2"	"72"	"142"	"0"	"14"	"41"	"578"	"7"	"11"	"141"	"443"	"364"	"641"	"285"	"132"	"21"	"0"	"490"	"393"	"129"	"1110"	"414"	"1141"	"16313"	"2921"	"3456"	"2004"	"1012"	"70"	"1748"	"3475"	"21"	"339"	"207"	"38"	"43"	"0"	"271"	"1"	"8"	"0"	"1"	"175"	"0"	"167"	"0"	"19"	"23"	"7"	"0"	"9"	"29"	"3"	"123"	"7"	"29"	"80"	"77"	"1"	"157"	"72"	"8"	"213"	"11"	"0"	"10"	"18"	"1"	"362"	"323"	"465"	"301"	"1066"	"1190"	"3791"	"0"	"7"	"14"	"6"	"16"	"128"	"18"	"242"	"124"	"157"	"1"	"0"	"49"	"164"	"1"	"1"	"1"	"83"	"43"	"5"	"92"	"8"	"218"	"24"	"24"	"387"	"17"	"11"	"10"	"17"	"12"	"16"	"242"	"33"	"1"	"1468"	"126"	"13"	"15825"	"117"	"691"	"83"	"392"	"34"	"5"	"3"	"2"	"213"	"497"	"824"	"9"	"6"	"7"	"49"	"6"	"4532"	"236"	"7"	"29"	"25"	"50"	"0"	"79"	"143"	"2"	"5"	"46"	"53"	"4"	"37"	"4"	"30"	"0"	"11"	"8"	"175"	"37"	"1"	"7"	"0"	"39"	"182"	"26465"	"17"	"316"	"8"	"0"	"111"	"94"	"458"	"34"	"165"	"152"	"116"	"1"	"143"	"1"	"91"	"4"	"7"	"1"	"1"	"3"	"30"	"4978"	"89"	"281"	"9"	"1624"	"173"	"4"	"45"	"238"	"114"	"363"	"3"	"5"	"37"	"0"	"40"	"10"	"194"	"3"	"0"	"9"	"7"	"1"	"1805"	"2162"	"916"	"15"	"1169"	"739"	"1317"	"130"	"110"	"66"	"11"	"84"	"8920"	"0"	"33"	"173"	"73"	"217"	"77"	"1026"	"1111"	"755"	"1105"	"800"	"1"	"17"	"0"	"0"	"0"	"0"	"0"	"0"	"7"	"5"	"223"	"742"	"2779"	"55"	"5"	"268"	"359"	"257"	"76"	"51"	"85"	"270"	"0"	"0"	"0"	"1011"	"11"	"0"	"583"	"472"	"632"	"583"	"35"	"444"	"2381"	"24"	"3"	"607"	"94"	"92"	"1"	"92"	"117"	"4"	"14"	"19"	"12"	"19"	"32"	"22"	"3"	"64"	"25"	"33"	"118"	"13"	"31"	"49"	"3"	"47"	"97"	"38"	"2120"	"665"	"2278"	"330"	"117"	"434"	"2"	"0"	"3"	"6"	"28"	"1"	"2"	"49"	"14"	"2"	"57"	"7995"	"2"	"228"	"977"	"80"	"1044"	"280"	"28"	"63"	"373"	"810"	"5"	"78"	"998"	"331"	"150"	"134"	"247"	"867"	"88"	"264"	"121"	"329"	"508"	"430"	"98"	"1040"	"335"	"162"	"4827"	"265"	"178"	"165"	"153"	"57"	"140"	"32"	"1"	"0"	"475"	"341"	"195"	"3"	"365"	"14235"	"627"	"5"	"156"	"3"	"7"	"67"	"106"	"3"	"6593"	"24"	"32"	"142"	"241"	"192"	"187"	"1061"	"343"	"1032"	"641"	"425"	"1767"	"0"	"3"	"269"	"418"	"17"	"59"	"35"	"18"	"2081"	"85"	"195"	"171"	"92"	"1019"	"433"	"688"	"151"	"802"	"1"	"1803"	"1"	"0"	"153"	"1538"	"180"	"1"	"783"	"348"	"1530"	"1"	"0"	"71"	"3"	"0"	"131"	"151"	"0"	"135"	"152"	"936"	"195"	"1"	"480"	"80"	"1658"	"900"	"506"	"28"	"332"	"836"	"109"	"235"	"1838"	"97"	"11"	"872"	"298"	"175"	"417"	"44"	"328"	"77"	"49"	"31"	"38"	"370"	"5"	"22"	"1650"	"86"	"526"	"20"	"755"	"1480"	"288"	"80"	"2"	"1"	"39"	"272"	"673"	"379"	"5813"	"110"	"117"	"305"	"86"	"64"	"15"	"66"	"8"	"126"	"2684"	"66"	"7"	"314"	"66"	"200"	"524"	"608"	"151"	"87"	"125"	"53"	"1260"	"0"	"0"	"3"	"307"	"963"	"230"	"100"	"305"	"263"	"1110"	"1728"	"1"	"169"	"162"	"285"	"487"	"9"	"9"	"175"	"2825"	"581"	"1098"	"164"	"269"	"1155"	"374"	"121"	"268"	"681"	"20"	"21"	"3053"	"868"	"617"	"561"	"123"	"130"	"1955"	"112"	"200"	"372"	"257"	"140"	"160"	"889"	"121"	"14124"	"83"	"432"	"755"	"129"	"4"	"4237"	"1320"	"339"	"2459"	"8"	"178"	"1631"	"52"	"334"	"77"	"109"	"669"	"3"	"658"	"683"	"85"	"2"	"140"	"115"	"274"	"152"	"13"	"150"	"198"	"144"	"3"	"254"	"1161"	"353"	"354"	"81"	"88"	"290"	"269"	"29"	"14"	"116"	"64"	"275"	"336"	"135"	"48"	"567"	"22"	"85"	"1291"	"192"	"534"	"221"	"146"	"1087"	"67"	"4"	"241"	"508"	"421"	"111"	"31"	"383"	"3"	"43"	"249"	"398"	"1027"	"51"	"1160"	"607"	"1080"	"847"	"178"	"29"	"884"	"395"	"153"	"754"	"1"	"326"	"699"	"95"	"94"	"779"	"11"	"102"	"579"	"46"	"172"	"574"	"192"	"777"	"3302"	"646"	"204"	"136"	"26"	"94"	"96"	"34"	"292"	"2568"	"637"	"173"	"2358"	"3"	"596"	"406"	"184"	"1"	"0"	"129"	"58"	"163"	"90"	"165"	"843"	"6"	"14"	"331"	"45"	"109"	"215"	"127"	"0"	"497"	"36"	"280"	"150"	"1014"	"817"	"2661"	"1018"	"216"	"118"	"12428"	"372"	"9"	"127"	"907"	"422"	"203"	"507"	"151"	"68"	"328"	"524"	"80"	"0"	"1177"	"1888"	"84"	"21"	"516"	"1"	"6"	"4"	"1744"	"17"	"182"	"2"	"928"	"33835"	"11593"	"799"	"49"	"0"	"46"	"3711"	"78"	"637"	"43"	"942"	"341"	"374"	"140"	"753"	"0"	"399"	"250"	"95"	"220"	"812"	"136"	"977"	"2309"	"138"	"2148"	"868"	"2159"	"134"	"185"	"433"	"1106"	"1120"	"286"	"1"	"8"	"555"	"14"	"504"	"81"	"2149"	"656"	"457"	"1948"	"230"	"67"	"130"	"380"	"173"	"136"	"94"	"1951"	"412"	"94"	"212"	"327"	"119"	"139"	"203"	"35"	"2"	"2"	"1614"	"13"	"543"	"187"	"107"	"1939"	"105"	"5"	"1685"	"86"	"110"	"224"	"388"	"909"	"0"	"87"	"46"	"61"	"48"	"12"	"173"	"219"	"188"	"162"	"133"	"92"	"202"	"135"	"233"	"270"	"1040"	"377"	"0"	"860"	"3234"	"991"	"25"	"47"	"55"	"604"	"55"	"1778"	"38"	"2015"	"88"	"362"	"88"	"331"	"1952"	"773"	"694"	"2529"	"820"	"328"	"0"	"23"	"13"	"79"	"22"	"72"	"0"	"11"	"4"	"3"	"52"	"18"	"0"	"1085"	"2"	"22"	"36"	"6"	"0"	"2"	"0"	"1"	"4"	"0"	"51"	"7"	"0"	"719"	"39"	"31"	"1"	"878"	"50"	"2"	"4"	"2"	"41"	"0"	"88"	"25"	"3033"	"2"	"13"	"4"	"24"	"2"	"867"	"137"	"3"	"0"	"0"	"64"	"12"	"27"	"11"	"43"	"4"	"12"	"89"	"166"	"483"	"13"	"17"	"47"	"10"	"52"	"1"	"70"	"8"	"64"	"4"	"24"	"12"	"15"	"70"	"1"	"225"	"21"	"12"	"14"	"34"	"67"	"0"	"66"	"30"	"80"	"0"	"2"	"4"	"2379"	"5918"	"4"	"1"	"4132"	"4028"	"1155"	"112"	"580"	"170"	"607"	"101"	"77"	"417"	"43"	"16"	"1"	"4"	"2"	"15"	"7"	"121"	"4"	"36"	"84"	"17"	"8"	"134"	"42"	"3"	"1"	"56"	"935"	"65"	"26"	"11"	"0"	"1"	"2"	"8"	"8"	"3"	"8"	"833"	"302"	"2"	"24"	"257"	"7"	"36"	"390"	"160"	"514"	"1172"	"8"	"32"	"25"	"41"	"875"	"1"	"0"	"27"	"7"	"41"	"16"	"83"	"739"	"103"	"72"	"5"	"26"	"492"	"253"	"30"	"2"	"2"	"507"	"48"	"0"	"1"	"0"	"43"	"1598"	"296"	"927"	"48"	"6"	"486"	"1122"	"52"	"42"	"137"	"62"	"255"	"0"	"2"	"7"	"120"	"3"	"20"	"11"	"2"	"250"	"11"	"0"	"3"	"2"	"1"	"145"	"112"	"408"	"244"	"78"	"23"	"57"	"8"	"21"	"0"	"9"	"479"	"2"	"1833"	"287"	"953"	"1255"	"454"	"105"	"22"	"938"	"4"	"1"	"706"	"75"	"15"	"982"	"292"	"1365"	"19"	"52"	"31"	"1356"	"330"	"0"	"710"	"197"	"1359"	"41"	"405"	"10"	"110"	"585"	"136"	"13"	"446"	"156"	"92"	"373"	"333"	"24"	"8"	"48"	"2809"	"483"	"753"	"185"	"0"	"167"	"13"	"8"	"26"	"10"	"2"	"8"	"0"	"15"	"1"	"1081"	"8"	"144"	"285"	"52"	"3810"	"40"	"118"	"1498"	"5658"	"393"	"62"	"765"	"221"	"176"	"0"	"746"	"83"	"27"	"23"	"14"	"135"	"106"	"2"	"18"	"12"	"175"	"5"	"20"	"507"	"22"	"122"	"17"	"90"	"33"	"1"	"2654"	"19"	"2"	"0"	"3"	"7"	"3"	"2"	"35"	"34"	"3"	"5"	"9"	"23"	"47"	"37"	"1"	"4"	"5"	"20"	"2"	"1"	"4"	"0"	"438"	"34"	"16"	"692"	"168"	"3"	"52"	"1"	"41"	"4"	"29"	"56"	"317"	"13"	"22"	"11"	"7"	"53"	"73"	"17"	"15"	"13"	"18"	"3"	"81"	"1"	"1"	"139"	"168"	"0"	"19"	"7"	"6"	"4"	"224"	"14"	"23"	"0"	"16"	"0"	"36"	"16"	"12"	"91"	"40"	"13"	"0"	"7"	"1"	"14"	"179"	"14"	"1"	"0"	"0"	"30"	"2"	"1"	"5"	"17795"	"3143"	"1103"	"1230"	"746"	"3076"	"771"	"2"	"4"	"18"	"219"	"288"	"0"	"42"	"101"	"0"	"16"	"157"	"8"	"7"	"205"	"47"	"14"	"56"	"1"	"19"	"20"	"21"	"39"	"420"	"170"	"0"	"0"	"4"	"4"	"18"	"6"	"4"	"3"	"79"	"37"	"3"	"109"	"2119"	"1051"	"52"	"430"	"12"	"25"	"56"	"166"	"9"	"10"	"163"	"5"	"3"	"5"	"651"	"542"	"47"	"0"	"65"	"3"	"3"	"404"	"2824"	"42"	"28"	"39"	"155"	"7"	"3"	"4"	"0"	"13"	"2"	"209"	"2412"	"273"	"45558"	"2"	"1"	"78"	"1"	"7"	"4"	"43"	"28"	"74"	"116"	"1741"	"8"	"53"	"28"	"425"	"0"	"9"	"8"	"0"	"2"	"4"	"19"	"10"	"34"	"12"	"0"	"80"	"370"	"20"	"63"	"86"	"18"	"11"	"30"	"2"	"89"	"830"	"131"	"154"	"215"	"746"	"806"	"2"	"32"	"10"	"36"	"30"	"33"	"17"	"180"	"0"	"670"	"93"	"5"	"7"	"43"	"5"	"492"	"0"	"1"	"15"	"6"	"14"	"1"	"22"	"22"	"8"	"22"	"2"	"71"	"5"	"10"	"1"	"11"	"16"	"70"	"0"	"20"	"64"	"1"	"7"	"590"	"1500"	"83"	"0"	"6"	"113"	"14"	"0"	"3"	"8"	"0"	"4"	"7"	"1"	"1"	"4"	"1"	"6"	"6"	"9"	"0"	"33"	"7"	"9"	"15"	"16"	"0"	"2"	"36"	"2"	"14"	"5"	"1573"	"702"	"0"	"187"	"0"	"2"	"0"	"3"	"3"	"1"	"9"	"0"	"352"	"683"	"1"	"131"	"0"	"7"	"986"	"0"	"19"	"5"	"16"	"17"	"0"	"1"	"1"	"3"	"17"	"1"	"2"	"1191"	"0"	"3"	"20"	"2"	"10"	"1059"	"3"	"5"	"1885"	"1839"	"731"	"497"	"89"	"5"	"4"	"7"	"14"	"30"	"34"	"0"	"0"	"513"	"34"	"0"	"5"	"3"	"12"	"3"	"7"	"3"	"5"	"82"	"428"	"15"	"4"	"6"	"74"	"81"	"81"	"200"	"0"	"41"	"12031"	"59"	"49"	"692"	"4"	"5"	"1"	"206"	"0"	"49"	"7"	"0"	"23"	"17"	"40"	"14"	"2"	"96"	"1"	"2"	"0"	"25"	"0"	"1"	"12"	"0"	"13"	"7"	"2"	"3"	"19"	"11"	"1966"	"32"	"26"	"14"	"113"	"2"	"926"	"27"	"18"	"2"	"1"	"21"	"678"	"233"	"7"	"36"	"32"	"66"	"0"	"653"	"9"	"0"	"541"	"8"	"2"	"2"	"1"	"98"	"0"	"0"	"10"	"32"	"12"	"26"	"49"	"0"	"4"	"18"	"9"	"18"	"17"	"9"	"1"	"7"	"1"	"13"	"0"	"20"	"0"	"0"	"434"	"6"	"429"	"670"	"375"	"27"	"562"	"121"	"422"	"27"	"109"	"169"	"437"	"1075"	"142"	"971"	"1"	"0"	"1"	"40"	"1"	"8"	"7"	"2"	"30"	"8"	"4"	"29"	"21"	"57"	"9"	"106"	"1648"	"1961"	"12543"	"136"	"75"	"827"	"454"	"817"	"415"	"520"	"111"	"544"	"514"	"0"	"255"	"20738"	"311"	"2"	"6"	"10"	"1"	"14"	"27"	"59"	"1"	"14"	"2"	"11"	"18"	"0"	"15"	"0"	"1"	"0"	"2"	"3"	"1"	"9"	"4"	"12"	"303"	"1"	"13"	"16"	"45"	"2"	"98"	"99"	"40"	"2790"	"5"	"48"	"14"	"3"	"46"	"68"	"16"	"55"	"0"	"0"	"175"	"6"	"12"	"29"	"8"	"29"	"23"	"38"	"9"	"4"	"32"	"414"	"40"	"319"	"9"	"6"	"63"	"12"	"0"	"1"	"0"	"8"	"21"	"36"	"4"	"2"	"21"	"2481"	"19"	"1"	"14"	"2"	"8"	"9"	"0"	"2"	"10"	"3"	"2"	"6"	"3"	"39"	"227"	"13"	"0"	"0"	"0"	"5351"	"6"	"12"	"0"	"11"	"11"	"1709"	"0"	"0"	"12"	"1521"	"2073"	"0"	"5"	"26"	"20"	"1"	"13"	"2"	"17"	"10"	"93"	"0"	"6"	"737"	"1329"	"1"	"658"	"3"	"3"	"4"	"2"	"7"	"6"	"22"	"2"	"1"	"29"	"234"	"202"	"258"	"9"	"93"	"66"	"5"	"18"	"5"	"3"	"68"	"46"	"0"	"4"	"0"	"120"	"39"	"8"	"108"	"6"	"242"	"3"	"183"	"260"	"636"	"100"	"6"	"0"	"3"	"20"	"9"	"5"	"9"	"412"	"746"	"174"	"1513"	"3"	"0"	"8"	"24"	"22"	"2"	"3"	"3"	"1"	"1"	"11"	"0"	"2"	"0"	"0"	"12"	"733"	"1"	"0"	"10"	"45"	"6"	"1"	"1"	"20"	"3"	"2"	"1"	"2"	"1"	"1"	"2"	"4"	"8"	"12"	"0"	"1"	"39"	"4"	"50"	"37"	"4"	"0"	"3"	"6"	"1"	"7"	"6"	"0"	"0"	"16"	"36"	"16"	"74"	"1"	"4"	"79"	"15"	"6"	"0"	"6"	"30"	"0"	"11"	"1"	"5"	"30"	"0"	"0"	"8"	"3"	"3"	"4"	"1"	"0"	"29"	"6"	"2"	"3"	"30"	"62"	"36"	"0"	"0"	"1"	"4"	"6"	"0"	"66"	"2"	"8"	"2"	"4"	"3183"	"7"	"109"	"1"	"4"	"2"	"0"	"2"	"3"	"1"	"0"	"4"	"2"	"136"	"0"	"2"	"2"	"3"	"2"	"48"	"24"	"5"	"22"	"0"	"29"	"9"	"26"	"29"	"11"	"2"	"11"	"8"	"0"	"17"	"2"	"1"	"7"	"2"	"3"	"23"	"9"	"237"	"783"	"700"	"43"	"2"	"9"	"30"	"6"	"0"	"1"	"13"	"24"	"7"	"2"	"2"	"0"	"4"	"0"	"1"	"52"	"15"	"13"	"69"	"2"	"0"	"4"	"16"	"6"	"4"	"3"	"0"	"4"	"5"	"1"	"0"	"66"	"1"	"10"	"16"	"1"	"61"	"16"	"0"	"6"	"1"	"0"	"3"	"0"	"3"	"7"	"0"	"10"	"28"	"1"	"0"	"4"	"0"	"1"	"0"	"4"	"15"	"0"	"2"	"1"	"4"	"5"	"0"	"14"	"0"	"1"	"11"	"7"	"12"	"21"	"4"	"1"	"2"	"2"	"6"	"8"	"1"	"0"	"6"	"0"	"0"	"1"	"0"	"7"	"33"	"0"	"2"	"2"	"13"	"31"	"6"	"2"	"2"	"9"	"26"	"1"	"1"	"8"	"1"	"1"	"14"	"2"	"0"	"8"	"9"	"0"	"9"	"3"	"33"	"11"	"11"	"16"	"6"	"4"	"16"	"1"	"15"	"4"	"39"	"5"	"5"	"6"	"2"	"0"	"4"	"2"	"3"	"0"	"0"	"0"	"3"	"0"	"12"	"116"	"0"	"0"	"0"	"1"	"2"	"11"	"1"	"9"	"1844"	"9"	"7"	"10"	"4"	"2"	"1"	"1"	"7"	"3"	"0"	"0"	"1"	"3"	"0"	"0"	"1"	"1"	"5"	"1"	"47"	"15"	"529"	"1"	"7"	"7"	"98"	"4"	"7"	"2"	"80"	"309"	"0"	"74"	"26"	"10"	"13"	"2"	"55"	"0"	"0"	"1"	"1"	"3"	"927"	"4093"	"1"	"9"	"0"	"2"	"3"	"4"	"2161"	"3"	"1058"	"24"	"2"	"31"	"26"	"84"	"1"	"1"	"2"	"0"	"6"	"2306"	"13"	"54"	"1"	"1"	"1"	"0"	"3"	"41"	"0"	"11"	"8"	"30"	"0"	"2"	"1"	"4"	"5"	"4"	"4"	"3"	"45"	"1"	"8"	"3"	"5"	"3"	"22"	"1"	"4"	"2"	"5"	"0"	"11"	"471"	"2640"	"2"	"43"	"2"	"0"	"0"	"1"	"5"	"2"	"375"	"10673"	"0"	"19"	"10"	"19"	"87"	"3"	"70"	"38"	"33"	"112"	"305"	"0"	"341"	"3"	"5"	"1"	"160"	"36"	"1"	"90"	"8"	"5"	"17"	"0"	"9"	"0"	"0"	"21"	"84"	"7"	"1"	"5"	"0"	"0"	"13"	"0"	"0"	"3"	"1"	"1"	"6"	"0"	"2"	"6"	"1"	"2"	"6"	"12"	"2"	"7"	"0"	"1"	"0"	"2"	"3"	"4"	"455"	"24"	"0"	"7"	"0"	"0"	"0"	"6"	"9"	"16"	"1"	"0"	"3"	"0"	"0"	"0"	"14"	"33"	"43"	"6"	"0"	"5"	"1"	"0"	"1"	"8"	"2"	"49"	"38"	"422"	"2"	"6"	"3"	"16"	"0"	"0"	"3"	"0"	"0"	"6"	"3"	"11"	"14"	"1"	"2"	"1"	"11"	"6"	"2"	"2"	"28"	"13"	"0"	"3"	"5"	"0"	"23"	"47"	"1"	"6"	"9"	"10"	"8"	"0"	"2"	"0"	"0"	"696"	"2"	"1"	"0"	"11"	"2"	"3"	"0"	"795"	"208"	"34"	"2"	"1"	"0"	"11"	"9"	"1"	"0"	"7"	"25"	"3"	"4"	"23"	"1"	"10"	"0"	"48"	"0"	"0"	"8"	"36"	"14"	"2"	"137"	"477"	"16"	"6"	"0"	"1"	"421"	"11"	"33"	"0"	"14"	"0"	"1"	"5"	"92"	"30"	"185"	"21"	"944"	"3"	"111"	"714"	"10"	"0"	"1"	"35"	"0"	"43"	"4"	"2"	"18"	"95"	"0"	"3"	"31"	"34"	"2"	"1"	"7"	"2"	"0"	"4"	"0"	"25"	"0"	"24"	"66"	"402"	"4125"	"2351"	"0"	"2"	"1056"	"16"	"2"	"359"	"502"	"8"	"86"	"17"	"48"	"6"	"11"	"151"	"8"	"343"	"22"	"38"	"75"	"3"	"780"	"219"	"1059"	"369"	"16"	"442"	"2"	"3236"	"3"	"3"	"678"	"535"	"0"	"125"	"1261"	"3"	"2"	"6"	"3"	"270"	"5743"	"27"	"3"	"101"	"2"	"97"	"366"	"341"	"0"	"0"	"0"	"760"	"773"	"187"	"1552"	"0"	"0"	"0"	"190"	"50"	"67"	"2"	"8"	"1"	"10"	"34"	"6"	"1"	"22580"	"2"	"2"	"6"	"5"	"28"	"10"	"9"	"1"	"23"	"8"	"4"	"5"	"13"	"2"	"6"	"2"	"1"	"0"	"2"	"3"	"3"	"2"	"3"	"1"	"1"	"13"	"50"	"2"	"89"	"4"	"24"	"2"	"28"	"3"	"1"	"1"	"345"	"147"	"315"	"275"	"350"	"200"	"800"	"337"	"224"	"0"	"14"	"4"	"0"	"7"	"15"	"4"	"8"	"1"	"3"	"0"	"12"	"4"	"5"	"4"	"2"	"16"	"7"	"6323"	"5"	"109"	"5"	"0"	"47"	"3"	"13"	"0"	"12"	"73"	"271"	"41"	"642"	"6517"	"704"	"430"	"32"	"44"	"106"	"83"	"7"	"11"	"8"	"2"	"47"	"0"	"0"	"0"	"0"	"2"	"6"	"5"	"1"	"4"	"31"	"1"	"19"	"32"	"3"	"1"	"3"	"84"	"14"	"34"	"1826"	"123"	"953"	"6"	"0"	"13"	"403"	"1"	"67"	"6"	"13"	"20"	"4"	"1"	"4"	"6"	"0"	"6"	"6"	"1"	"32"	"16"	"1"	"5"	"6"	"41"	"14"	"2"	"26"	"1"	"0"	"0"	"0"	"0"	"23"	"640"	"1"	"0"	"0"	"24"	"0"	"2"	"2"	"4"	"7"	"0"	"11"	"0"	"2"	"1"	"1"	"28"	"3"	"18"	"0"	"11"	"6"	"7"	"23"	"1"	"30"	"1"	"7"	"0"	"0"	"1"	"8"	"1"	"1"	"1"	"4"	"0"	"3"	"0"	"25"	"0"	"0"	"1"	"1"	"4"	"2"	"508"	"0"	"1"	"12"	"1"	"15"	"1"	"0"	"0"	"0"	"1"	"0"	"4"	"10"	"9"	"6"	"10"	"16"	"4"	"0"	"0"	"21"	"3"	"22"	"4"	"16"	"15"	"4"	"1"	"1"	"2"	"2"	"1"	"0"	"13"	"0"	"82"	"0"	"21"	"0"	"0"	"22"	"24"	"0"	"5"	"0"	"3"	"0"	"13"	"13"	"13"	"19"	"151"	"9"	"22"	"0"	"1"	"8"	"0"	"0"	"1"	"0"	"5"	"0"	"0"	"5"	"160"	"273"	"1411"	"7"	"1"	"0"	"0"	"4"	"0"	"7"	"9"	"1"	"4"	"0"	"1"	"3"	"0"	"3"	"14"	"1"	"3"	"1"	"1"	"15"	"0"	"0"	"4"	"2"	"6"	"35"	"0"	"1"	"1"	"10"	"1"	"0"	"40"	"35"	"1"	"16"	"74"	"1"	"2"	"0"	"14"	"8"	"22"	"7"	"0"	"9"	"28"	"7"	"6"	"3"	"3"	"94"	"15"	"27"	"10"	"14"	"5"	"20"	"18"	"32"	"3"	"0"	"1"	"1"	"2"	"0"	"1"	"0"	"0"	"959"	"3376"	"0"	"9"	"0"	"0"	"0"	"0"	"0"	"0"	"0"	"1"	"0"	"0"	"0"	"0"	"7"	"4"	"0"	"22"	"1"	"0"	"10"	"3"	"0"	"0"	"0"	"4"	"72"	"3"	"0"	"0"	"1871"	"1"	"14"	"13"	"2"	"2"	"1"	"14"	"6"	"0"	"0"	"0"	"0"	"0"	"2"	"2"	"1"	"15"	"0"	"0"	"0"	"25"	"0"	"0"	"0"	"0"	"0"	"1"	"0"	"1"	"1"	"1"	"39"	"3"	"6"	"7"	"2"	"0"	"0"	"0"	"0"	"0"	"0"	"0"	"7"	"7"	"0"	"16"	"4"	"1"	"0"	"21"	"0"	"0"	"0"	"0"	"2"	"0"	"2"	"44"	"16"	"1"	"3"	"7"	"7"	"10"	"2"	"5"	"32"	"6"	"1"	"28"	"13"	"6"	"2"	"0"	"0"	"3"	"11"	"18"	"0"	"0"	"19"	"2"	"1"	"2"	"2"	"9"	"15"	"12"	"5"	"18"	"2"	"0"	"1"	"2"	"4"	"1"	"3"	"0"	"9"	"1"	"3"	"1"	"2"	"0"	"1"	"16"	"7"	"11"	"2"	"1"	"253"	"7"	"6"	"1"	"0"	"0"	"1"	"0"	"0"	"0"	"12"	"3"	"0"	"2"	"0"	"0"	"4"	"12"	"8"	"38"	"0"	"0"	"0"	"1"	"0"	"0"	"4"	"16"	"1"	"1"	"217"	"14"	"5"	"2"	"1"	"5"	"3"	"0"	"0"	"0"	"0"	"3"	"3"	"1"	"9"	"1"	"9"	"5"	"6"	"9"	"79"	"51"	"2"	"4"	"1"	"0"	"5"	"8"	"0"	"2"	"0"	"0"	"0"	"1"	"0"	"5"	"1"	"0"	"0"	"2"	"0"	"0"	"9"	"3"	"8"	"6"	"0"	"5"	"2"	"32"	"3"	"6"	"22"	"0"	"14"	"1"	"5121"	"200"	"0"	"7"	"2"	"2"	"5"	"0"	"4"	"11"	"0"	"2"	"0"	"0"	"8"	"2"	"9"	"7"	"8"	"11"	"1"	"0"	"1"	"1"	"1"	"0"	"0"	"0"	"2"	"0"	"0"	"0"	"3"	"0"	"0"	"5"	"0"	"0"	"29"	"1"	"0"	"0"	"4"	"3"	"0"	"0"	"1"	"0"	"3"	"0"	"1"	"0"	"2"	"6"	"1"	"12"	"0"	"1"	"2"	"0"	"0"	"1"	"0"	"11"	"4"	"9"	"3"	"1"	"1"	"0"	"27"	"2"	"772"	"1754"	"1125"	"2146"	"41"	"89"	"233"	"476"	"1613"	"317"	"599"	"240"	"2075"	"680"	"807"	"816"	"739"	"9480"	"1367"	"772"	"6"	"53"	"4238"	"0"	"0"	"0"	"28"	"0"	"17"	"0"	"0"	"4"	"0"	"50"	"161"	"198"	"162"	"666"	"637"	"2188"	"3"	"4"	"1"	"1"	"9"	"13"	"0"	"0"	"1"	"3"	"51"	"0"	"1"	"1"	"0"	"15"	"25"	"0"	"137"	"5"	"7"	"19"	"7"	"32"	"1"	"13"	"9"	"5"	"38"	"0"	"4"	"39"	"6"	"2"	"3"	"1"	"5"	"2"	"1"	"25"	"2"	"504"	"644"	"1286"	"73"	"0"	"5"	"98"	"0"	"0"	"9"	"0"	"0"	"0"	"11"	"0"	"0"	"1"	"13"	"0"	"13"	"7"	"0"	"0"	"77"	"0"	"1"	"0"	"45"	"0"	"1"	"3"	"0"	"0"	"5"	"23"	"18"	"16"	"9"	"0"	"15"	"36"	"4"	"0"	"5"	"10"	"8"	"0"	"0"	"1"	"5"	"0"	"0"	"0"	"16"	"8"	"16"	"6"	"9"	"4"	"2"	"5"	"0"	"27"	"16"	"0"	"1"	"0"	"5"	"70"	"3"	"30"	"8"	"7"	"19"	"9"	"2"	"1"	"1"	"287"	"2"	"0"	"1"	"0"	"1"	"2"	"3"	"10"	"7"	"23"	"0"	"22"	"0"	"0"	"3"	"6"	"1"	"2"	"5"	"25"	"5"	"5"	"13"	"48"	"2"	"18"	"1"	"6"	"23"	"13"	"17"	"25"	"4"	"4"	"3"	"9"	"7"	"5"	"8"	"14"	"15"	"38"	"4"	"165"	"18"	"0"	"21"	"5"	"10"	"13"	"14"	"2"	"8"	"0"	"12"	"2"	"2"	"2"	"46"	"29"	"2"	"282"	"46"	"4"	"22"	"17"	"8"	"6"	"3"	"0"	"3"	"37"	"46"	"0"	"8"	"0"	"3"	"2"	"39"	"20"	"1013"	"15"	"24"	"7"	"5"	"10"	"29"	"14"	"10"	"847"	"63"	"8"	"11"	"0"	"1"	"65"	"9"	"86"	"36"	"6"	"0"	"26"	"5"	"3"	"0"	"2"	"4"	"15"	"0"	"1"	"1"	"3"	"3509"	"7763"	"35"	"19"	"14"	"1"	"73"	"69"	"12"	"12"	"0"	"0"	"3"	"0"	"0"	"1"	"7"	"5"	"20"	"2"	"0"	"10"	"0"	"3"	"16"	"10"	"3"	"8"	"3"	"4"	"17"	"4"	"19"	"1"	"10"	"40"	"23"	"1"	"1"	"0"	"3"	"2"	"13"	"3"	"1"	"1"	"7"	"0"	"7"	"0"	"32"	"28"	"17"	"6"	"8"	"4"	"3"	"5"	"2"	"26"	"673"	"834"	"114"	"8"	"139"	"1791"	"21"	"10"	"49"	"6"	"10"	"1"	"16"	"11"	"0"	"4"	"28"	"13"	"2"	"4"	"12"	"9"	"0"	"11"	"0"	"27"	"8"	"30"	"2"	"19"	"623"	"59"	"227"	"3"	"1"	"2673"	"681"	"1134"	"6"	"0"	"0"	"0"	"0"	"3"	"0"	"0"	"0"	"2"	"0"	"0"	"0"	"0"	"0"	"1"	"0"	"0"	"0"	"0"	"0"	"0"	"0"	"0"	"0"	"0"	"0"	"11"	"1"	"0"	"2"	"0"	"1"	"0"	"9187"	"1351"	"243"	"1"	"0"	"0"	"1"	"2"	"1"	"0"	"9"	"9"	"0"	"1"	"0"	"2"	"0"	"5"	"21"	"7"	"0"	"4"	"16"	"4"	"9"	"3"	"3"	"0"	"1"	"3"	"5"	"4"	"2"	"4"	"1"	"1"	"2"	"0"	"2"	"2"	"3"	"8"	"30"	"11"	"4"	"8"	"3"	"8"	"0"	"0"	"1"	"467"	"27"	"4"	"527"	"978"	"1333"	"39"	"870"	"10"	"39"	"2"	"0"	"2"	"56"	"11"	"3"	"7"	"7"	"16"	"27"	"2"	"1"	"6"	"1103"	"422"	"12385"	"570"	"226"	"553"	"3"	"3"	"0"	"466"	"13"	"15"	"0"	"0"	"272"	"968"	"4"	"27871"	"19"	"1"	"90"	"0"	"286"	"1314"	"97"	"3"	"43"	"159"	"103"	"307"	"0"	"79"	"1643"	"946"	"6411"	"1180"	"468"	"434"	"718"	"1864"	"7"	"1158"	"1"	"1448"	"1345"	"30"	"726"	"13"	"1043"	"782"	"3679"	"54"	"139"	"8127"	"3008"	"8"	"1285"	"37"	"3"	"247"	"90"	"28"	"915"	"4826"	"38"	"399"	"4"	"615"	"78"	"590"	"1056"	"446"	"75"	"1123"	"0"	"3"	"547"	"27"	"818"	"483"	"0"	"2989"	"19"	"51802"	"159"	"302"	"4118"	"283"	"13"	"433"	"1878"	"611"	"176"	"243"	"1070"	"2361"	"3444"	"1"	"0"	"0"	"1"	"8"	"0"	"1"	"2"	"2"	"5"	"0"	"7"	"421"	"58"	"670"	"29"	"185"	"163"	"553"	"119"	"1960"	"382"	"1"	"814"	"800"	"1881"	"1157"	"921"	"2"	"1"	"2004"	"1154"	"1767"	"7184"	"4681"	"6769"	"105"	"5867"	"113"	"1712"	"153"	"1430"	"0"	"0"	"96"	"2393"	"30"	"153"	"40"	"1"	"0"	"0"	"2"	"16"	"167"	"9"	"2"	"0"	"0"	"3"	"1"	"23"	"3400"	"441"	"713"	"299"	"335"	"421"	"500"	"3"	"3901"	"1804"	"1100"	"3530"	"0"	"491"	"1826"	"719"	"5"	"3"	"0"	"1"	"11"	"2"	"3"	"3"	"0"	"0"	"7"	"0"	"1"	"4401"	"1092"	"17"	"1453"	"4821"	"1231"	"129"	"20"	"1111"	"1342"	"6220"	"376"	"296"	"1024"	"2"	"0"	"14"	"0"	"6"	"2"	"14"	"2"	"2"	"20"	"5"	"50"	"0"	"0"	"2"	"0"	"0"	"10"	"5"	"3"	"1117"	"2495"	"2027"	"1409"	"1366"	"123"	"16"	"0"	"1"	"2"	"0"	"0"	"0"	"77"	"0"	"249"	"465"	"398"	"687"	"952"	"1480"	"885"	"775"	"24"	"154"	"75"	"930"	"203"	"122"	"34"	"20"	"576"	"1313"	"370"	"29"	"0"	"89"	"37"	"1058"	"1775"	"1047"	"175"	"57"	"991"	"1407"	"705"	"166"	"108"	"21"	"4"	"132"	"468"	"131"	"1"	"31"	"440"	"1101"	"57"	"1350"	"56"	"160"	"524"	"483"	"380"	"155"	"121"	"14"	"87"	"181"	"51"	"118"	"390"	"108"	"284"	"37"	"1129"	"720"	"2"	"6"	"2257"	"305"	"78"	"1629"	"166"	"1107"	"47"	"580"	"1"	"470"	"322"	"198"	"1524"	"274"	"1477"	"365"	"887"	"12"	"0"	"198"	"92"	"492"	"73"	"199"	"944"	"168"	"798"	"398"	"197"	"485"	"580"	"53"	"3"	"24"	"16"	"167"	"329"	"132"	"229"	"264"	"81"	"25"	"0"	"15"	"0"	"2"	"54"	"488"	"133"	"50"	"139"	"2429"	"9"	"303"	"337"	"999"	"244"	"461"	"721"	"11"	"9"	"148"	"87"	"226"	"646"	"404"	"0"	"275"	"600"	"12"	"334"	"325"	"579"	"156"	"2422"	"578"	"79"	"210"	"541"	"51"	"1776"	"1966"	"433"	"5164"	"639"	"242"	"465"	"1428"	"177"	"396"	"8"	"440"	"784"	"116"	"812"	"584"	"372"	"163"	"66"	"1839"	"271"	"92"	"157"	"236"	"314"	"599"	"56"	"288"	"644"	"14"	"1"	"0"	"0"	"0"	"0"	"245"	"144"	"77"	"528"	"249"	"104"	"46"	"5"	"12"	"17838"	"367"	"1645"	"2091"	"23"	"0"	"83"	"52"	"1230"	"49"	"38"	"441"	"332"	"2"	"1791"	"6"	"8102"	"66"	"264"	"20"	"470"	"1"	"0"	"218"	"1478"	"27"	"371"	"401"	"1436"	"968"	"5"	"6"	"7"	"32"	"1279"	"62"	"47"	"481"	"242"	"61"	"641"	"1093"	"1779"	"0"	"45"	"4"	"955"	"94"	"11"	"725"	"426"	"2"	"396"	"323"	"2092"	"1074"	"6"	"162"	"270"	"3769"	"1091"	"27"	"33"	"627"	"145"	"2173"	"114"	"1054"	"1053"	"139"	"4"	"1249"	"156"	"418"	"979"	"2612"	"22"	"186"	"651"	"1"	"138"	"1165"	"177"	"1442"	"1255"	"487"	"28"	"3"	"306"	"118"	"121"	"1"	"381"	"73"	"291"	"811"	"121"	"6"	"376"	"542"	"200"	"472"	"403"	"423"	"125"	"148"	"146"	"1340"	"406"	"54"	"5"	"3"	"7"	"13"	"153"	"59"	"248"	"44"	"1"	"1447"	"1269"	"1432"	"293"	"587"	"1436"	"243"	"35"	"529"	"50"	"96"	"358"	"3127"	"4"	"141"	"88"	"1"	"0"	"0"	"2"	"1"	"0"	"112"	"435"	"35"	"384"	"3"	"157"	"357"	"1"	"2"	"12"	"0"	"0"	"0"	"1"	"4"	"299"	"849"	"252"	"23"	"415"	"140"	"5"	"865"	"196"	"3"	"3"	"230"	"878"	"1"	"92"	"432"	"4"	"0"	"59"	"25"	"249"	"19"	"270"	"1"	"111"	"743"	"460"	"719"	"300"	"120"	"269"	"232"	"265"	"119"	"388"	"377"	"247"	"567"	"87"	"794"	"409"	"1051"	"119"	"158"	"9"	"35"	"162"	"2"	"74"	"8"	"464"	"271"	"1366"	"453"	"194"	"871"	"261"	"31229"	"985"	"2913"	"722"	"115"	"55"	"347"	"362"	"1620"	"651"	"780"	"706"	"1291"	"244"	"40"	"265"	"325"	"575"	"167"	"275"	"415"	"384"	"268"	"4"	"2300"	"137"	"53"	"1923"	"0"	"1130"	"917"	"498"	"392"	"441"	"4465"	"408"	"205"	"391"	"281"	"594"	"652"	"152"	"266"	"146"	"109"	"2176"	"62"	"229"	"829"	"387"	"1061"	"1050"	"33"	"76"	"524"	"297"	"961"	"39"	"19"	"862"	"233"	"349"	"2"	"712"	"307"	"86"	"12"	"46"	"113"	"1563"	"163"	"257"	"351"	"69"	"154"	"138"	"2050"	"51"	"136"	"654"	"0"	"10"	"108"	"240"	"937"	"652"	"681"	"112"	"210"	"286"	"291"	"342"	"0"	"0"	"8121"	"1"	"259"	"500"	"470"	"405"	"97"	"30"	"1127"	"2667"	"1911"	"1336"	"89"	"0"	"177"	"3"	"276"	"147"	"3945"	"40"	"246"	"357"	"4"	"2"	"20"	"597"	"10"	"1958"	"31"	"4"	"167"	"532"	"872"	"22"	"74"	"1"	"402"	"3"	"168"	"116"	"1006"	"1847"	"42"	"103"	"154"	"1300"	"124"	"196"	"233"	"395"	"213"	"535"	"194"	"726"	"2627"	"155"	"2977"	"28"	"1"	"0"	"2"	"171"	"207"	"159"	"29"	"24"	"40"	"171"	"293"	"0"	"56"	"903"	"840"	"335"	"32"	"176"	"1"	"288"	"10"	"344"	"233"	"529"	"5"	"132"	"8"	"18"	"1145"	"161"	"261"	"101"	"1962"	"22"	"130"	"8"	"3826"	"213"	"442"	"1635"	"1776"	"471"	"1"	"4"	"0"	"19"	"307"	"36"	"176"	"4970"	"91"	"1"	"260"	"151"	"11"	"187"	"961"	"16"	"100"	"54"	"103"	"141"	"275"	"2248"	"96"	"39"	"282"	"2018"	"141"	"1033"	"232"	"32"	"1716"	"965"	"198"	"472"	"568"	"557"	"190"	"209"	"596"	"585"	"41"	"447"	"835"	"0"	"0"	"0"	"0"	"0"	"0"	"0"	"0"	"0"	"1"	"0"	"70"	"0"	"0"	"0"	"1"	"1"	"6"	"1"	"5"	"0"	"0"	"17"	"61"	"24"	"48"	"8"	"9"	"23"	"3"	"0"	"105"	"21"	"231"	"29"	"153"	"1963"	"800"	"88"	"470"	"925"	"113"	"281"	"9"	"147"	"523"	"793"	"513"	"180"	"24"	"3"	"223"	"62"	"304"	"2511"	"1421"	"152"	"1515"	"1265"	"8"	"22"	"7"	"26"	"705"	"4212"	"102"	"67"	"328"	"25"	"12"	"12"	"51"	"322"	"972"	"486"	"129"	"614"	"5"	"1633"	"268"	"113"	"701"	"197"	"134"	"62"	"539"	"233"	"216"	"125"	"72"	"4677"	"245"	"129"	"736"	"181"	"4"	"71"	"23"	"73"	"568"	"1893"	"235"	"482"	"349"	"203"	"13"	"2"	"575"	"164"	"82"	"2197"	"1016"	"284"	"33"	"6"	"811"	"116"	"61"	"34"	"31"	"293"	"547"	"2648"	"31"	"489"	"892"	"832"	"64"	"109"	"201"	"182"	"62"	"558"	"143"	"165"	"183"	"929"	"124"	"2689"	"350"	"35"	"2697"	"6313"	"413"	"183"	"2152"	"947"	"26"	"72"	"102"	"1379"	"898"	"190"	"5424"	"44"	"984"	"476"	"1713"	"311"	"5518"	"284"	"529"	"1009"	"138"	"569"	"642"	"1006"	"239"	"129"	"151"	"14"	"13"	"2274"	"924"	"1681"	"532"	"38"	"92"	"72"	"133"	"403"	"624"	"415"	"122"	"1123"	"4534"	"274"	"939"	"260"	"4"	"2"	"890"	"865"	"121"	"494"	"80"	"782"	"1005"	"205"	"456"	"182"	"234"	"462"	"3452"	"274"	"494"	"1155"	"546"	"13"	"7"	"8"	"240"	"225"	"92"	"228"	"207"	"62"	"228"	"126"	"31"	"179"	"8"	"2836"	"93"	"68"	"115"	"189"	"22"	"71"	"267"	"79"	"144"	"1994"	"491"	"847"	"736"	"540"	"264"	"272"	"114"	"104"	"226"	"429"	"46"	"741"	"275"	"229"	"1537"	"2"	"9"	"1"	"4073"	"0"	"0"	"0"	"0"	"4"	"124"	"5850"	"67"	"4"	"477"	"1879"	"4"	"63"	"66"	"505"	"89"	"31"	"152"	"7"	"304"	"15"	"101"	"1942"	"159"	"11"	"112"	"156"	"384"	"759"	"798"	"1997"	"106"	"528"	"64"	"38"	"477"	"57"	"434"	"170"	"18"	"405"	"42"	"512"	"1"	"89"	"1427"	"308"	"806"	"370"	"66"	"843"	"495"	"28"	"232"	"86"	"0"	"0"	"0"	"249"	"24"	"219"	"913"	"112"	"55"	"40"	"10"	"251"	"562"	"15"	"265"	"93"	"391"	"16"	"3"	"25"	"86"	"24757"	"51"	"37"	"39"	"650"	"1202"	"1645"	"76"	"71"	"31"	"10"	"145"	"1"	"1"	"2"	"521"	"0"	"0"	"34"	"123"	"2"	"26"	"283"	"274"	"169"	"1"	"493"	"247"	"212"	"1216"	"357"	"18"	"10"	"822"	"587"	"891"	"67"	"455"	"1760"	"47"	"81"	"229"	"96"	"314"	"5"	"526"	"77"	"44"	"366"	"85"	"69"	"684"	"994"	"1913"	"577"	"96"	"467"	"154"	"195"	"216"	"301"	"30"	"56"	"3"	"29"	"452"	"19"	"398"	"18"	"281"	"6305"	"0"	"3"	"76"	"17"	"369"	"388"	"751"	"108"	"10"	"79"	"120"	"629"	"187"	"313"	"71"	"855"	"220"	"29"	"653"	"182"	"202"	"12"	"55"	"8"	"859"	"759"	"913"	"995"	"278"	"3"	"86"	"2264"	"47"	"93"	"66"	"654"	"663"	"844"	"124"	"656"	"1971"	"825"	"119"	"10"	"551"	"137"	"66"	"499"	"201"	"322"	"86"	"12"	"140"	"27"	"0"	"1364"	"362"	"14"	"51"	"4226"	"64"	"34"	"433"	"120"	"113"	"128"	"344"	"902"	"190"	"360"	"185"	"1890"	"67"	"38"	"227"	"80"	"12"	"90"	"281"	"342"	"313"	"83"	"3338"	"2"	"426"	"675"	"16"	"19"	"31"	"29"	"1107"	"99"	"497"	"5212"	"4"	"138"	"154"	"132"	"68"	"682"	"296"	"5"	"1"	"0"	"2"	"67"	"4"	"63"	"430"	"40"	"215"	"2"	"20"	"518"	"87"	"219"	"83"	"1318"	"227"	"512"	"205"	"1256"	"314"	"1618"	"566"	"547"	"1465"	"777"	"16"	"865"	"325"	"434"	"911"	"565"	"1394"	"885"	"31"	"60"	"469"	"58"	"148"	"187"	"162"	"1369"	"378"	"294"	"270"	"13"	"253"	"46"	"12"	"131"	"1571"	"172"	"873"	"192"	"71"	"526"	"83"	"124"	"1223"	"1267"	"0"	"74"	"265"	"376"	"573"	"1691"	"70"	"686"	"88"	"542"	"360"	"1692"	"682"	"14"	"5"	"408"	"114"	"47"	"20"	"3164"	"3"	"2"	"603"	"188"	"868"	"155"	"152"	"51"	"282"	"106"	"5"	"952"	"964"	"75"	"155"	"228"	"175"	"522"	"333"	"2225"	"244"	"82"	"105"	"4813"	"107"	"114"	"473"	"863"	"158"	"196"	"2"	"94"	"345"	"56"	"16"	"49"	"83"	"404"	"1641"	"0"	"5255"	"138"	"242"	"145"	"103"	"618"	"0"	"407"	"46"	"1229"	"2978"	"31"	"2138"	"964"	"569"	"53"	"93"	"179"	"247"	"735"	"64"	"486"	"1061"	"0"	"2"	"278"	"262"	"270"	"446"	"185"	"0"	"3"	"2537"	"199"	"30"	"13"	"20"	"147"	"135"	"21"	"449"	"427"	"80"	"0"	"0"	"1504"	"953"	"166"	"6"	"2193"	"205"	"265"	"13"	"78"	"3676"	"3193"	"333"	"142"	"224"	"2281"	"1208"	"120"	"757"	"348"	"127"	"1023"	"152"	"191"	"85"	"411"	"1"	"0"	"11"	"397"	"120"	"12"	"53"	"1614"	"419"	"10"	"468"	"1222"	"1189"	"93"	"199"	"169"	"62"	"21"	"1253"	"392"	"1458"	"412"	"20"	"79"	"584"	"116"	"1224"	"832"	"40"	"712"	"147"	"469"	"541"	"87"	"2"	"534"	"11"	"2767"	"52"	"906"	"323"	"2094"	"85"	"274"	"745"	"1736"	"0"	"73"	"33"	"542"	"17354"	"8"	"3"	"156"	"57"	"0"	"0"	"311"	"5"	"565"	"353"	"620"	"2659"	"95"	"1"	"11921"	"300"	"115"	"54"	"163"	"579"	"285"	"23"	"12"	"202"	"2048"	"880"	"40"	"12"	"22"	"731"	"13"	"840"	"366"	"13"	"457"	"1411"	"191"	"780"	"13"	"487"	"206"	"522"	"585"	"597"	"1153"	"678"	"379"	"548"	"177"	"157"	"1461"	"81"	"82"	"7854"	"1365"	"64"	"95"	"1036"	"19"	"452"	"156"	"661"	"582"	"300"	"1503"	"48"	"151"	"152"	"13"	"0"	"694"	"0"	"0"	"132"	"282"	"759"	"15"	"5"	"2"	"0"	"1"	"1"	"128"	"3"	"185"	"102"	"1448"	"299"	"174"	"0"	"274"	"1480"	"2"	"232"	"304"	"34"	"870"	"938"	"1066"	"198"	"598"	"331"	"15"	"0"	"1"	"3"	"39"	"159"	"2132"	"51"	"822"	"210"	"71"	"1019"	"237"	"732"	"0"	"217"	"205"	"4"	"0"	"0"	"1"	"9"	"0"	"10"	"0"	"43"	"8"	"2"	"0"	"0"	"1"	"0"	"82"	"3"	"4"	"12"	"105"	"5"	"235"	"15"	"4418"	"69"	"10"	"28"	"15"	"1"	"74"	"586"	"90"	"267"	"216"	"368"	"143"	"540"	"107"	"512"	"251"	"201"	"1020"	"516"	"1473"	"36"	"469"	"466"	"443"	"140"	"203"	"397"	"770"	"2"	"685"	"458"	"1213"	"127"	"314"	"591"	"221"	"6"	"1"	"7"	"1"	"1"	"93"	"48"	"164"	"173"	"98"	"1"	"1"	"5"	"4"	"1"	"0"	"295"	"176"	"776"	"666"	"777"	"355"	"1"	"828"	"184"	"475"	"468"	"52"	"200"	"56"	"929"	"572"	"108"	"3"	"1"	"1"	"24"	"229"	"321"	"469"	"1061"	"724"	"30"	"509"	"182"	"430"	"211"	"731"	"236"	"346"	"315"	"392"	"150"	"235"	"68"	"209"	"641"	"47"	"211"	"20"	"3"	"27"	"11"	"114"	"2"	"1"	"372"	"152"	"128"	"0"	"0"	"70"	"737"	"213"	"0"	"1268"	"707"	"594"	"285"	"738"	"283"	"1127"	"2716"	"0"	"120"	"880"	"1266"	"29"	"24"	"276"	"65"	"20"	"16"	"0"	"76"	"124"	"7345"	"26"	"0"	"3271"	"4"	"339"	"764"	"212"	"1044"	"1890"	"6"	"6"	"193"	"100"	"56"	"44"	"8"	"2"	"5"	"2183"	"23"	"1140"	"856"	"1490"	"4"	"2"	"32"	"1592"	"480"	"2625"	"111"	"254"	"1"	"42"	"188"	"39"	"209"	"1"	"76"	"151"	"561"	"1029"	"319"	"0"	"64"	"185"	"520"	"34"	"270"	"890"	"174"	"48"	"0"	"0"	"2"	"1"	"0"	"1954"	"2"	"1397"	"292"	"235"	"8300"	"1"	"8"	"2"	"2"	"0"	"412"	"1536"	"5"	"0"	"43"	"0"	"92"	"231"	"2"	"54"	"56"	"34"	"320"	"453"	"7"	"1417"	"391"	"12"	"564"	"497"	"50"	"87"	"295"	"42"	"445"	"6623"	"269"	"84"	"91"	"430"	"483"	"0"	"1692"	"111"	"331"	"96"	"164"	"0"	"115"	"117"	"326"	"5"	"71"	"88"	"17"	"55"	"675"	"748"	"94"	"543"	"1119"	"1207"	"141"	"1705"	"199"	"278"	"184"	"534"	"4094"	"122"	"474"	"636"	"984"	"916"	"20"	"86"	"70"	"1321"	"79"	"320"	"141"	"453"	"409"	"1102"	"480"	"202"	"48"	"69"	"26"	"365"	"104"	"1"	"119"	"617"	"1885"	"33"	"98"	"1065"	"188"	"255"	"77"	"312"	"76"	"21"	"555"	"1037"	"75"	"846"	"6324"	"8874"	"158"	"228"	"290"	"23"	"689"	"401"	"150"	"1243"	"45"	"60"	"57"	"1465"	"1923"	"257"	"26"	"2988"	"187"	"192"	"373"	"5314"	"799"	"991"	"11"	"560"	"66"	"228"	"3"	"0"	"1"	"687"	"22"	"152"	"931"	"26"	"409"	"799"	"182"	"297"	"865"	"34"	"0"	"0"	"11"	"534"	"28"	"228"	"279"	"378"	"85"	"2809"	"35"	"0"	"76"	"162"	"1549"	"301"	"56"	"0"	"6"	"0"	"2"	"21"	"261"	"0"	"35"	"61"	"1150"	"299"	"113"	"293"	"289"	"65"	"152"	"280"	"8"	"249"	"77"	"92"	"613"	"9"	"340"	"49"	"371"	"118"	"617"	"349"	"25"	"5"	"0"	"50"	"427"	"10"	"0"	"0"	"1"	"1"	"883"	"74"	"137"	"60"	"647"	"3558"	"131"	"229"	"101"	"909"	"275"	"1276"	"494"	"317"	"90"	"610"	"349"	"10"	"812"	"312"	"2"	"12"	"0"	"2"	"9"	"1808"	"601"	"57"	"305"	"1"	"353"	"220"	"6"	"0"	"528"	"125"	"175"	"6"	"2"	"609"	"415"	"4434"	"74"	"9"	"16"	"136"	"2543"	"1114"	"289"	"78"	"91"	"54"	"343"	"115"	"1151"	"169"	"112"	"12222"	"681"	"60"	"206"	"902"	"1067"	"246"	"1"	"1847"	"93"	"113"	"787"	"6834"	"224"	"816"	"491"	"288"	"121"	"1444"	"420"	"10615"	"12240"	"1149"	"714"	"333"	"2"	"2"	"237"	"726"	"3"	"155"	"3"	"5"	"62"	"125"	"1118"	"103"	"46"	"140"	"1017"	"0"	"82"	"128"	"1110"	"643"	"1179"	"211"	"160"	"114"	"66"	"971"	"341"	"1182"	"231"	"494"	"50"	"482"	"19"	"4"	"28"	"123"	"3"	"1242"	"596"	"158"	"480"	"253"	"423"	"3529"	"167"	"997"	"1073"	"677"	"2184"	"141"	"107"	"5660"	"79"	"363"	"451"	"899"	"1272"	"2127"	"7"	"345"	"1"	"1094"	"477"	"2991"	"25"	"178"	"263"	"82"	"68"	"191"	"68"	"2024"	"351"	"290"	"645"	"305"	"1552"	"183"	"265"	"523"	"529"	"661"	"7"	"0"	"176"	"1241"	"124"	"17"	"295"	"56"	"4186"	"1051"	"5552"	"229"	"1573"	"441"	"6"	"794"	"27"	"80"	"436"	"71"	"448"	"221"	"0"	"252"	"647"	"169"	"2"	"309"	"783"	"1"	"216"	"454"	"13"	"62"	"792"	"86"	"3154"	"261"	"9352"	"644"	"152"	"4345"	"1415"	"19113"	"132"	"657"	"814"	"77"	"146"	"578"	"51"	"14"	"229"	"1"	"0"	"0"	"266"	"46"	"20"	"133"	"1356"	"6"	"37"	"0"	"36"	"3"	"789"	"13"	"4973"	"325"	"323"	"16297"	"5"	"79"	"180"	"28"	"612"	"26"	"31"	"405"	"200"	"31"	"569"	"1233"	"123"	"72"	"151"	"900"	"1748"	"6107"	"3"	"0"	"182"	"21848"	"7494"	"104"	"107"	"207"	"159"	"219"	"187"	"523"	"39"	"187"	"602"	"79"	"33"	"7229"	"576"	"0"	"1051"	"1553"	"1939"	"40"	"1891"	"65"	"377"	"395"	"206"	"59"	"0"	"646"	"242"	"0"	"211"	"150"	"22"	"512"	"2251"	"12"	"87"	"163"	"1"	"461"	"36"	"0"	"40"	"537"	"350"	"870"	"137"	"3"	"282"	"43"	"0"	"34"	"150"	"399"	"59"	"64"	"428"	"1"	"1"	"1"	"0"	"0"	"1"	"57"	"47"	"1479"	"108"	"172"	"226"	"88"	"380"	"477"	"0"	"69"	"105"	"2633"	"1655"	"137"	"417"	"3028"	"683"	"1904"	"3"	"10"	"465"	"3194"	"155"	"423"	"63"	"488"	"15"	"144"	"2245"	"530"	"21"	"192"	"756"	"149"	"28"	"1015"	"4"	"1"	"1"	"0"	"163"	"88"	"16"	"195"	"11"	"16"	"335"	"382"	"701"	"1268"	"492"	"5"	"2"	"326"	"15"	"265"	"13"	"1"	"3"	"221"	"125"	"521"	"924"	"846"	"3071"	"820"	"966"	"4166"	"160"	"140"	"108"	"322"	"1225"	"13"	"192"	"61"	"84"	"735"	"56"	"3719"	"4"	"124"	"72"	"46"	"159"	"588"	"28"	"170"	"1"	"15"	"50"	"3139"	"155"	"70"	"0"	"220"	"0"	"0"	"46"	"506"	"399"	"426"	"61"	"1231"	"119"	"3315"	"131"	"413"	"1688"	"937"	"590"	"1241"	"897"	"950"	"0"	"1122"	"102"	"944"	"760"	"368"	"521"	"82"	"16"	"9"	"472"	"120"	"2"	"0"	"0"	"0"	"0"	"0"	"3"	"5"	"113"	"117"	"1280"	"515"	"4"	"60"	"594"	"1"	"919"	"233"	"476"	"5"	"1391"	"330"	"197"	"240"	"180"	"1205"	"0"	"11"	"0"	"1"	"2"	"4"	"13"	"4"	"31"	"147"	"19"	"239"	"85"	"17767"	"13"	"10098"	"30"	"463"	"12"	"613"	"55"	"82"	"101"	"274"	"56"	"0"	"0"	"1"	"3"	"872"	"324"	"53"	"261"	"4409"	"599"	"1253"	"355"	"454"	"401"	"111"	"46"	"74"	"166"	"21"	"49"	"299"	"187"	"1163"	"97"	"1024"	"14"	"4457"	"465"	"320"	"65"	"581"	"2"	"91"	"85"	"39"	"2419"	"19"	"83"	"456"	"0"	"1045"	"4"	"7765"	"415"	"14"	"78"	"0"	"0"	"4301"	"57"	"28"	"416"	"4"	"266"	"1393"	"448"	"0"	"1101"	"0"	"1"	"376"	"147"	"232"	"88"	"304"	"1739"	"2826"	"611"	"448"	"76"	"1"	"17"	"12"	"4"	"196"	"505"	"694"	"247"	"118"	"362"	"2511"	"68"	"173"	"1"	"5"	"10671"	"7126"	"746"	"1"	"262"	"284"	"442"	"728"	"1926"	"1326"	"263"	"1"	"114"	"284"	"145"	"267"	"471"	"338"	"293"	"105"	"1"	"145"	"170"	"189"	"293"	"158"	"692"	"515"	"91"	"577"	"410"	"142"	"0"	"389"	"8"	"207"	"2091"	"216"	"110"	"1179"	"25"	"291"	"2250"	"145"	"268"	"210"	"132"	"410"	"125"	"348"	"618"	"795"	"67"	"229"	"10"	"68"	"507"	"186"	"13"	"362"	"6"	"13"	"163"	"131"	"1689"	"39"	"1739"	"50"	"1322"	"288"	"149"	"276"	"1088"	"23"	"40"	"43"	"2058"	"337"	"290"	"293"	"277"	"742"	"116"	"437"	"54"	"411"	"104"	"404"	"263"	"890"	"20"	"1"	"706"	"1015"	"173"	"170"	"14577"	"445"	"3"	"87"	"72"	"134"	"226"	"166"	"64"	"216"	"94"	"652"	"101"	"200"	"413"	"220"	"125"	"189"	"127"	"0"	"236"	"138"	"330"	"55"	"939"	"1"	"187"	"3421"	"78"	"4171"	"51"	"1538"	"251"	"1462"	"4"	"51"	"353"	"121"	"13"	"983"	"650"	"16"	"22"	"2602"	"182"	"163"	"88"	"892"	"2021"	"126"	"95"	"12"	"710"	"283"	"1514"	"119"	"410"	"802"	"1388"	"36"	"235"	"109"	"11"	"339"	"46"	"122"	"147"	"55"	"292"	"317"	"95"	"2820"	"474"	"1295"	"64"	"176"	"8"	"147"	"69"	"82"	"23"	"6464"	"1"	"24"	"33"	"293"	"795"	"0"	"1058"	"0"	"3"	"91"	"1227"	"196"	"158"	"99"	"255"	"269"	"832"	"246"	"443"	"524"	"159"	"360"	"46"	"212"	"229"	"0"	"0"	"512"	"1033"	"2"	"61"	"209"	"2401"	"972"	"983"	"76"	"118"	"1152"	"230"	"181"	"960"	"74"	"102"	"200"	"46"	"190"	"262"	"198"	"1039"	"11029"	"5"	"136"	"3882"	"664"	"212"	"419"	"205"	"607"	"71"	"83"	"497"	"169"	"18"	"1205"	"100"	"2051"	"172"	"60"	"5"	"45"	"7"	"15"	"384"	"37"	"151"	"4"	"483"	"231"	"3"	"105"	"1334"	"103"	"2265"	"170"	"93"	"118"	"661"	"968"	"785"	"13"	"109"	"1764"	"69"	"1269"	"178"	"99"	"522"	"3"	"909"	"40"	"1491"	"1419"	"79"	"266"	"200"	"58"	"0"	"289"	"68"	"507"	"28"	"3"	"383"	"29"	"1058"	"409"	"339"	"348"	"2"	"3785"	"201"	"295"	"728"	"665"	"1890"	"68"	"183"	"737"	"0"	"0"	"0"	"0"	"236"	"47"	"536"	"3147"	"2"	"244"	"493"	"512"	"4"	"0"	"0"	"879"	"0"	"1152"	"51"	"2"	"160"	"573"	"949"	"24"	"203"	"1118"	"55"	"1204"	"326"	"4"	"2"	"70"	"386"	"151"	"1005"	"78"	"0"	"0"	"0"	"1"	"251"	"92"	"12"	"0"	"10"	"10"	"34"	"350"	"93"	"549"	"118"	"1"	"462"	"204"	"589"	"513"	"44"	"106"	"2"	"1"	"83"	"1"	"96"	"83"	"11162"	"1271"	"371"	"4276"	"336"	"4156"	"2"	"129"	"442"	"146"	"39"	"95"	"560"	"191"	"1"	"3"	"0"	"1"	"0"	"59"	"601"	"140"	"844"	"494"	"685"	"139"	"675"	"410"	"302"	"116"	"273"	"439"	"133"	"107"	"792"	"1085"	"47"	"195"	"100"	"81"	"100"	"8"	"573"	"300"	"73"	"91"	"1"	"568"	"254"	"186"	"886"	"843"	"32"	"1170"	"2684"	"126"	"379"	"1435"	"24"	"3382"	"62"	"831"	"354"	"586"	"3"	"358"	"16"	"70"	"81"	"642"	"1130"	"36"	"80"
"SAMN09738244"	"235"	"1"	"2"	"1"	"0"	"0"	"0"	"0"	"2"	"38"	"724"	"990"	"23465"	"3023"	"1228"	"45"	"3"	"5"	"10"	"1"	"7"	"14"	"4"	"5"	"14"	"255"	"43"	"84"	"2765"	"1913"	"25"	"74381"	"397"	"54"	"86"	"337"	"400"	"324"	"490"	"1242"	"1359"	"247"	"1175"	"248"	"184"	"108"	"820"	"1"	"2"	"4"	"1427"	"497"	"7096"	"9"	"9"	"1603"	"10284"	"873"	"158"	"1534"	"0"	"0"	"0"	"240"	"42"	"888"	"305"	"0"	"0"	"255"	"1600"	"2"	"819"	"1058"	"54"	"1"	"324"	"614"	"65"	"502"	"278"	"14"	"15"	"5"	"580"	"0"	"3"	"5"	"9"	"2"	"1249"	"5"	"42"	"5"	"4949"	"1208"	"419"	"1334"	"5"	"578"	"1638"	"298"	"284"	"662"	"21"	"489"	"358"	"1176"	"442"	"29"	"1126"	"2"	"383"	"412"	"228"	"27"	"0"	"189"	"27"	"12"	"632"	"685"	"361"	"473"	"3"	"5"	"54"	"0"	"266"	"164"	"355"	"26473"	"67"	"25"	"329"	"8"	"5"	"146"	"501"	"881"	"766"	"306"	"260"	"641"	"1357"	"643"	"1196"	"237"	"20"	"216"	"295"	"1190"	"4"	"1082"	"109"	"245"	"45"	"2418"	"944"	"446"	"165"	"803"	"773"	"517"	"272"	"350"	"456"	"668"	"1362"	"1484"	"265"	"2"	"161"	"933"	"1517"	"2807"	"2903"	"927"	"853"	"18"	"390"	"267"	"12"	"340"	"702"	"0"	"1293"	"443"	"7"	"1297"	"8"	"4"	"768"	"765"	"342"	"271"	"18"	"654"	"3318"	"2199"	"357"	"60"	"97"	"651"	"710"	"481"	"130"	"23"	"1114"	"699"	"1188"	"162"	"217"	"347"	"582"	"8"	"395"	"961"	"570"	"13"	"152"	"2516"	"345"	"1014"	"308"	"38"	"489"	"504"	"11"	"1"	"1"	"1759"	"182"	"233"	"577"	"184"	"467"	"68"	"2429"	"330"	"159"	"1"	"238"	"1087"	"207"	"221"	"612"	"327"	"212"	"554"	"894"	"6"	"1"	"1"	"2155"	"382"	"797"	"0"	"1"	"11"	"101"	"11"	"13"	"1"	"0"	"19"	"4"	"1"	"1"	"1"	"4"	"6"	"532"	"121"	"6"	"9"	"1"	"2"	"3"	"3"	"2"	"1"	"2"	"94"	"173"	"3"	"239"	"4"	"20"	"2"	"3"	"0"	"393"	"707"	"4"	"9"	"27"	"1202"	"1790"	"623"	"701"	"231"	"8"	"360"	"103"	"0"	"2"	"2077"	"9"	"346"	"0"	"8"	"3941"	"0"	"315"	"3226"	"1114"	"139"	"3"	"127"	"3012"	"67"	"4268"	"308"	"2572"	"0"	"2"	"653"	"0"	"7"	"238"	"479"	"0"	"1"	"0"	"0"	"0"	"47"	"1117"	"257"	"951"	"342"	"916"	"201"	"477"	"31"	"67"	"931"	"46"	"25"	"324"	"3"	"1711"	"1855"	"285"	"339"	"1514"	"104"	"3639"	"4386"	"2"	"0"	"1"	"1"	"1603"	"804"	"745"	"1552"	"9"	"1"	"7"	"0"	"1"	"0"	"0"	"4"	"698"	"20402"	"43"	"534"	"632"	"10"	"6"	"2"	"31"	"5"	"1938"	"457"	"68"	"139"	"2647"	"244"	"3270"	"257"	"0"	"133"	"522"	"2207"	"241"	"0"	"579"	"680"	"437"	"1117"	"13066"	"1"	"229"	"46"	"130"	"556"	"12"	"492"	"2"	"179"	"0"	"0"	"137"	"0"	"0"	"1"	"699"	"638"	"488"	"2397"	"583"	"498"	"825"	"47"	"15"	"275"	"1582"	"226"	"1352"	"1192"	"657"	"270"	"471"	"439"	"555"	"24"	"503"	"523"	"313"	"147"	"3"	"129"	"802"	"164"	"818"	"568"	"59"	"438"	"164"	"760"	"1383"	"44"	"557"	"55"	"100"	"31"	"1243"	"31"	"316"	"79"	"296"	"41"	"44"	"4128"	"40"	"95"	"136"	"2831"	"333"	"208"	"438"	"63"	"35"	"339"	"974"	"0"	"213"	"670"	"672"	"20352"	"183"	"775"	"3168"	"32"	"723"	"335"	"1327"	"851"	"195"	"49"	"27"	"6"	"427"	"573"	"150"	"1165"	"168"	"113"	"244"	"4"	"342"	"2"	"992"	"1491"	"2"	"1207"	"18571"	"3"	"3"	"251"	"540"	"35"	"635"	"183"	"203"	"371"	"1621"	"451"	"23"	"3"	"2"	"409"	"557"	"55"	"28"	"933"	"1218"	"1244"	"328"	"2302"	"181"	"329"	"460"	"92"	"7"	"6998"	"777"	"817"	"1067"	"48"	"1513"	"567"	"3868"	"239"	"953"	"713"	"458"	"671"	"18"	"32"	"748"	"178"	"3022"	"2464"	"685"	"12"	"403"	"197"	"314"	"60"	"84"	"281"	"709"	"22"	"543"	"94"	"149"	"4"	"5053"	"9"	"3108"	"446"	"297"	"9"	"28"	"13"	"1673"	"20"	"295"	"380"	"989"	"38"	"263"	"410"	"3230"	"1391"	"15"	"6"	"8"	"210"	"256"	"20"	"68"	"354"	"889"	"195"	"1651"	"258"	"1122"	"23"	"409"	"185"	"504"	"434"	"333"	"173"	"38"	"61"	"814"	"649"	"1139"	"84"	"162"	"5"	"283"	"63"	"2320"	"611"	"1401"	"527"	"1732"	"0"	"81"	"181"	"10"	"7"	"174"	"152"	"547"	"222"	"2"	"343"	"408"	"1280"	"420"	"250"	"119"	"12"	"22"	"47"	"0"	"1"	"5"	"273"	"401"	"871"	"2"	"25"	"277"	"51"	"928"	"48"	"164"	"0"	"430"	"43"	"34"	"139"	"2653"	"166"	"4"	"100"	"1809"	"0"	"3"	"6"	"0"	"2"	"0"	"3"	"6"	"189"	"1680"	"9"	"1"	"0"	"28"	"896"	"438"	"422"	"290"	"987"	"2946"	"0"	"1795"	"1803"	"0"	"0"	"813"	"575"	"435"	"6"	"1593"	"1778"	"290"	"915"	"5"	"23"	"19"	"291"	"584"	"13"	"2"	"255"	"1784"	"510"	"30"	"1"	"577"	"597"	"11"	"704"	"219"	"624"	"278"	"1574"	"0"	"660"	"1"	"620"	"297"	"1"	"5"	"5"	"1"	"2"	"290"	"267"	"5736"	"0"	"1813"	"315"	"90"	"190"	"5"	"4"	"73"	"0"	"5"	"9"	"369"	"5"	"609"	"2"	"1039"	"114"	"365"	"197"	"868"	"0"	"507"	"337"	"2448"	"2622"	"36"	"164"	"21477"	"0"	"105"	"276"	"1138"	"1"	"699"	"0"	"488"	"1380"	"232"	"4050"	"5"	"3"	"21"	"9"	"227"	"35"	"166"	"1253"	"1000"	"253"	"1117"	"2"	"0"	"0"	"58"	"1"	"6"	"0"	"4"	"1"	"274"	"126"	"13"	"559"	"2839"	"4"	"285"	"281"	"205"	"6"	"1440"	"0"	"2"	"0"	"19"	"9"	"3"	"146"	"3"	"54"	"1811"	"7"	"539"	"17"	"684"	"2"	"1"	"1803"	"4757"	"2"	"589"	"0"	"0"	"0"	"0"	"24"	"3"	"1066"	"0"	"66"	"84"	"8"	"11"	"2"	"1"	"25"	"26"	"5"	"3"	"0"	"2"	"1"	"0"	"5"	"9"	"0"	"1"	"9"	"9"	"0"	"0"	"1"	"10"	"5"	"31"	"86"	"1"	"1"	"70"	"858"	"27"	"2131"	"579"	"1451"	"363"	"373"	"1720"	"0"	"1"	"58"	"0"	"6100"	"37"	"55"	"0"	"469"	"781"	"214"	"516"	"475"	"765"	"397"	"491"	"683"	"453"	"497"	"1457"	"473"	"539"	"737"	"64"	"388"	"17923"	"5"	"595"	"746"	"430"	"128"	"605"	"1549"	"373"	"501"	"1113"	"759"	"491"	"9"	"2"	"557"	"431"	"1824"	"1480"	"1716"	"585"	"6"	"392"	"104"	"708"	"573"	"1500"	"134"	"181"	"542"	"1360"	"54"	"270"	"682"	"371"	"9689"	"1766"	"19"	"0"	"261"	"348"	"640"	"12"	"12"	"437"	"1"	"0"	"30"	"7"	"25"	"1"	"1261"	"372"	"93"	"31"	"520"	"2463"	"11"	"630"	"1531"	"2"	"1404"	"358"	"435"	"1"	"773"	"127"	"4"	"1027"	"1334"	"27"	"0"	"268"	"51"	"668"	"322"	"720"	"932"	"2"	"0"	"0"	"431"	"125"	"5"	"34"	"783"	"2352"	"252"	"1463"	"1"	"490"	"327"	"217"	"952"	"1358"	"810"	"231"	"374"	"8"	"41"	"51"	"668"	"0"	"684"	"4"	"0"	"4050"	"1196"	"24"	"6662"	"4216"	"32"	"72"	"606"	"10"	"703"	"660"	"1504"	"739"	"138"	"2935"	"2"	"9"	"3"	"0"	"112"	"12"	"11"	"706"	"8"	"28"	"37"	"706"	"2661"	"301"	"247"	"517"	"1040"	"1663"	"1499"	"240"	"718"	"3582"	"67"	"248"	"3631"	"5242"	"0"	"314"	"308"	"126"	"153"	"640"	"1162"	"1663"	"71"	"25"	"18"	"494"	"272"	"259"	"858"	"39"	"1687"	"889"	"0"	"4"	"641"	"584"	"231"	"246"	"287"	"1949"	"214"	"8"	"0"	"62"	"0"	"3"	"1"	"1"	"9"	"29"	"3"	"0"	"0"	"20"	"3607"	"31"	"1"	"425"	"432"	"361"	"1"	"16"	"273"	"757"	"77"	"2"	"5"	"330"	"596"	"3"	"530"	"0"	"4734"	"1218"	"12"	"3"	"5"	"1"	"0"	"1"	"199"	"1"	"277"	"515"	"139"	"1119"	"4"	"219"	"3"	"119"	"2"	"25711"	"1930"	"115"	"0"	"381"	"278"	"1723"	"28"	"153"	"138"	"421"	"18"	"2"	"1"	"1"	"0"	"0"	"290"	"209"	"96"	"4"	"267"	"4250"	"29"	"2246"	"66"	"548"	"251"	"7"	"247"	"2037"	"3088"	"216"	"968"	"12"	"28"	"29"	"1"	"5723"	"1"	"101"	"714"	"33"	"37"	"951"	"1080"	"557"	"418"	"382"	"200"	"55"	"622"	"194"	"59"	"1521"	"1776"	"0"	"464"	"236"	"406"	"0"	"2"	"765"	"3498"	"2366"	"1993"	"968"	"662"	"1454"	"1"	"74"	"5"	"5"	"1172"	"370"	"167"	"2"	"1114"	"161"	"587"	"774"	"1"	"47"	"222"	"1612"	"4"	"26"	"225"	"417"	"6"	"72"	"0"	"314"	"22"	"547"	"77"	"1170"	"10179"	"911"	"630"	"110"	"239"	"354"	"763"	"496"	"162"	"51"	"98"	"227"	"329"	"306"	"1290"	"5601"	"11"	"617"	"489"	"438"	"3"	"2"	"3907"	"267"	"2"	"75"	"171"	"1171"	"11"	"726"	"3"	"12"	"1302"	"1037"	"509"	"59"	"30"	"176"	"21"	"329"	"779"	"42"	"1"	"2531"	"2"	"728"	"842"	"1259"	"474"	"1333"	"52"	"9"	"37"	"3"	"1"	"229"	"2309"	"198"	"44"	"770"	"2"	"2"	"18"	"552"	"239"	"1"	"1013"	"2"	"845"	"517"	"970"	"1104"	"323"	"310"	"30"	"13"	"175"	"237"	"223"	"127"	"50"	"1372"	"380"	"1339"	"3943"	"0"	"0"	"460"	"390"	"763"	"1191"	"140"	"1051"	"200"	"138"	"9875"	"12957"	"1"	"245"	"140"	"213"	"20"	"2527"	"0"	"1"	"50"	"23"	"111"	"0"	"22"	"16784"	"3"	"933"	"21"	"244"	"225"	"27"	"465"	"319"	"0"	"73"	"1"	"54"	"1043"	"272"	"1309"	"281"	"158"	"0"	"533"	"1469"	"6310"	"289"	"179"	"762"	"1962"	"300"	"3"	"1201"	"1307"	"7"	"285"	"1536"	"420"	"440"	"1258"	"513"	"1281"	"808"	"251"	"140"	"116"	"999"	"0"	"0"	"0"	"159"	"3196"	"2843"	"26"	"0"	"0"	"103"	"470"	"379"	"531"	"2582"	"345"	"0"	"254"	"0"	"0"	"0"	"316"	"1096"	"1631"	"76"	"12846"	"0"	"844"	"405"	"294"	"663"	"650"	"164"	"1064"	"3"	"1"	"156"	"162"	"1046"	"0"	"0"	"23"	"0"	"66"	"0"	"1125"	"1166"	"25"	"356"	"916"	"1333"	"234"	"5"	"0"	"3"	"301"	"2520"	"9"	"158"	"311"	"2"	"108"	"94"	"276"	"1375"	"696"	"0"	"2"	"1"	"0"	"192"	"6"	"504"	"19"	"0"	"1058"	"849"	"337"	"11"	"1"	"671"	"974"	"1555"	"1"	"249"	"1427"	"0"	"0"	"5730"	"622"	"576"	"9"	"1"	"685"	"1"	"1"	"1172"	"1908"	"13"	"140"	"4"	"283"	"2306"	"359"	"2"	"2477"	"519"	"5914"	"0"	"1153"	"5519"	"107"	"1260"	"2"	"1"	"2"	"0"	"3277"	"955"	"3849"	"67"	"219"	"2"	"3847"	"177"	"180"	"285"	"1096"	"432"	"167"	"269"	"445"	"16"	"8"	"2"	"1"	"72"	"114"	"164"	"303"	"87"	"3190"	"1517"	"2"	"64"	"2"	"69"	"483"	"2"	"20843"	"1060"	"237"	"3251"	"1344"	"632"	"1303"	"110"	"8"	"916"	"674"	"207"	"9"	"0"	"21"	"5"	"800"	"179"	"2"	"15083"	"299"	"22"	"376"	"202"	"580"	"1459"	"57"	"708"	"791"	"468"	"491"	"713"	"20"	"478"	"591"	"92"	"525"	"41"	"170"	"1465"	"610"	"3383"	"4"	"22782"	"3652"	"440"	"397"	"1225"	"113"	"501"	"261"	"753"	"232"	"79"	"3572"	"319"	"293"	"49"	"793"	"305"	"474"	"143"	"281"	"386"	"2379"	"864"	"1511"	"1471"	"109"	"79"	"2407"	"503"	"1414"	"105"	"707"	"1092"	"7"	"398"	"46"	"7527"	"45"	"316"	"697"	"595"	"756"	"162"	"216"	"1099"	"2"	"62"	"3"	"7"	"1"	"0"	"7"	"11"	"0"	"15"	"262"	"1"	"190"	"2"	"61"	"619"	"142"	"1042"	"897"	"340"	"0"	"795"	"512"	"23"	"8"	"0"	"359"	"5"	"62"	"11"	"2"	"19"	"793"	"7"	"1"	"260"	"2"	"618"	"49"	"1"	"267"	"107"	"1082"	"182"	"1910"	"46"	"0"	"5"	"5"	"849"	"2"	"17829"	"2016"	"2519"	"3190"	"356"	"3155"	"0"	"3"	"0"	"0"	"242"	"294"	"16"	"876"	"243"	"657"	"0"	"21"	"801"	"4"	"397"	"156"	"293"	"258"	"329"	"1067"	"591"	"2599"	"12"	"1"	"358"	"375"	"5"	"787"	"118"	"1188"	"0"	"182"	"53"	"8"	"66"	"1331"	"1653"	"147"	"2"	"67"	"0"	"0"	"931"	"397"	"10"	"499"	"1923"	"13"	"0"	"1"	"4"	"1"	"46"	"10"	"423"	"1781"	"1"	"1"	"1"	"189"	"1"	"947"	"226"	"54"	"40"	"5"	"527"	"178"	"1881"	"4"	"182"	"0"	"3"	"674"	"123"	"9306"	"34"	"833"	"1008"	"512"	"850"	"75"	"32"	"458"	"870"	"66"	"267"	"2679"	"13"	"0"	"66"	"0"	"2"	"0"	"293"	"13275"	"412"	"1"	"9"	"406"	"287"	"6"	"984"	"85"	"567"	"4"	"7"	"413"	"4078"	"346"	"21"	"1"	"4"	"4"	"0"	"503"	"12"	"252"	"52"	"177"	"41"	"595"	"1859"	"194"	"0"	"766"	"7"	"947"	"126"	"3"	"75"	"4149"	"3"	"1"	"3"	"0"	"1"	"1"	"1192"	"33"	"418"	"1637"	"389"	"3"	"0"	"3"	"636"	"455"	"249"	"1"	"1278"	"1940"	"87"	"151"	"508"	"2"	"2"	"0"	"552"	"1437"	"8"	"30"	"0"	"339"	"2371"	"5"	"17670"	"802"	"380"	"262"	"781"	"1999"	"735"	"233"	"1107"	"1954"	"122"	"54"	"183"	"8"	"0"	"4"	"7"	"214"	"868"	"30"	"787"	"33"	"543"	"2878"	"170"	"1313"	"665"	"133"	"801"	"318"	"510"	"6"	"39"	"4"	"8"	"560"	"16"	"2537"	"0"	"4"	"5"	"368"	"48"	"1219"	"1"	"0"	"14593"	"295"	"237"	"0"	"32"	"944"	"10"	"599"	"1285"	"70"	"1551"	"137"	"84"	"642"	"346"	"206"	"933"	"4564"	"7495"	"801"	"2552"	"5"	"0"	"5"	"11"	"1594"	"9206"	"1206"	"146"	"808"	"542"	"75"	"136"	"0"	"33"	"60"	"141"	"289"	"20"	"3327"	"137"	"602"	"2017"	"279"	"0"	"0"	"29"	"4"	"59"	"1121"	"1"	"1456"	"2"	"418"	"1"	"0"	"0"	"163"	"20"	"299"	"539"	"0"	"0"	"22"	"0"	"0"	"0"	"0"	"0"	"1"	"0"	"0"	"4"	"1"	"0"	"0"	"0"	"352"	"0"	"1"	"155"	"73"	"83"	"7"	"55"	"341"	"64"	"0"	"2305"	"47"	"966"	"63"	"1"	"1699"	"665"	"1632"	"347"	"7"	"0"	"1"	"0"	"54"	"0"	"5"	"2"	"0"	"1"	"0"	"0"	"37"	"0"	"195"	"395"	"0"	"0"	"0"	"0"	"1108"	"460"	"45"	"318"	"376"	"611"	"0"	"1134"	"189"	"2"	"22"	"94"	"0"	"2177"	"2"	"0"	"0"	"1"	"0"	"0"	"5"	"2"	"0"	"0"	"60"	"2"	"22"	"1"	"61"	"92"	"15"	"16"	"2"	"1"	"0"	"0"	"1"	"1"	"704"	"109"	"570"	"2"	"18"	"179"	"565"	"879"	"918"	"294"	"22"	"281"	"1386"	"1282"	"11"	"405"	"3379"	"559"	"502"	"266"	"494"	"4"	"1256"	"812"	"346"	"471"	"1079"	"461"	"0"	"3596"	"0"	"33"	"33"	"0"	"874"	"96"	"290"	"29"	"294"	"5"	"718"	"85"	"394"	"20"	"4"	"679"	"844"	"1380"	"1820"	"15"	"42"	"92"	"764"	"72"	"55"	"2643"	"4"	"3"	"1347"	"1213"	"3080"	"551"	"29"	"51"	"50"	"1"	"0"	"1"	"1338"	"745"	"19"	"893"	"3"	"0"	"1"	"0"	"5"	"0"	"865"	"0"	"128"	"1"	"2796"	"386"	"1"	"5"	"1264"	"202"	"263"	"157"	"16"	"0"	"109"	"0"	"0"	"4"	"9"	"935"	"19"	"1361"	"1319"	"786"	"945"	"6"	"4"	"696"	"3"	"241"	"97"	"1"	"1"	"0"	"3"	"4694"	"321"	"2"	"0"	"254"	"555"	"14"	"4"	"0"	"45"	"400"	"51"	"1"	"799"	"32"	"0"	"1"	"1"	"248"	"1"	"94"	"548"	"92"	"627"	"3"	"578"	"765"	"76"	"1"	"270"	"1081"	"9"	"253"	"276"	"354"	"394"	"734"	"329"	"752"	"0"	"17"	"385"	"619"	"1040"	"35"	"46"	"374"	"0"	"601"	"1174"	"84"	"28"	"321"	"1237"	"1596"	"503"	"1997"	"720"	"476"	"391"	"88"	"229"	"10"	"51"	"886"	"0"	"1"	"21"	"886"	"523"	"560"	"6"	"173"	"109"	"297"	"3036"	"1840"	"390"	"44"	"0"	"0"	"23"	"412"	"396"	"169"	"199"	"766"	"2080"	"31"	"565"	"522"	"1316"	"983"	"522"	"528"	"857"	"813"	"82"	"2"	"91"	"1"	"24"	"16"	"144"	"46"	"524"	"572"	"389"	"1546"	"856"	"900"	"1868"	"190"	"1"	"0"	"738"	"1641"	"97"	"386"	"1893"	"116"	"1237"	"598"	"122"	"78"	"417"	"3"	"15"	"1"	"2927"	"14"	"92"	"401"	"268"	"58"	"17"	"36"	"126"	"110"	"222"	"372"	"400"	"871"	"200"	"190"	"102"	"584"	"150"	"370"	"56"	"69"	"6"	"4"	"5270"	"107"	"1175"	"369"	"132"	"10"	"1"	"0"	"3"	"1"	"5"	"4"	"522"	"1123"	"1043"	"236"	"1236"	"99"	"3869"	"481"	"428"	"190"	"303"	"87"	"310"	"178"	"210"	"49"	"295"	"770"	"301"	"0"	"890"	"754"	"201"	"11"	"32"	"2906"	"2"	"3"	"3"	"0"	"551"	"4"	"74"	"666"	"122"	"2027"	"43"	"1"	"58"	"1556"	"733"	"652"	"122"	"2"	"477"	"1613"	"1267"	"814"	"672"	"1444"	"704"	"244"	"159"	"0"	"29"	"1031"	"142"	"33"	"109"	"146"	"594"	"156"	"2"	"16"	"0"	"0"	"528"	"284"	"361"	"114"	"942"	"0"	"215"	"796"	"151"	"649"	"1395"	"14126"	"7"	"974"	"124"	"726"	"394"	"1655"	"1"	"316"	"395"	"348"	"1"	"0"	"27"	"2754"	"1305"	"116"	"851"	"1229"	"460"	"5"	"155"	"7"	"1056"	"1701"	"1"	"2490"	"15"	"0"	"0"	"2"	"0"	"1232"	"221"	"136"	"1240"	"0"	"43"	"5"	"11"	"1100"	"2"	"520"	"23"	"708"	"229"	"0"	"343"	"3213"	"1"	"3"	"389"	"77"	"0"	"0"	"13"	"180"	"378"	"182"	"4"	"11"	"36"	"157"	"116"	"323"	"0"	"0"	"0"	"0"	"0"	"1"	"0"	"0"	"0"	"2"	"91"	"3"	"429"	"1240"	"3"	"98"	"870"	"211"	"0"	"305"	"4523"	"32"	"38"	"0"	"1269"	"6"	"1271"	"57"	"2"	"2"	"566"	"2023"	"187"	"10259"	"611"	"2179"	"474"	"575"	"27"	"0"	"0"	"0"	"580"	"23"	"5"	"45"	"2"	"0"	"0"	"0"	"9"	"1109"	"3"	"0"	"1"	"1"	"1"	"0"	"0"	"98"	"788"	"122"	"0"	"0"	"0"	"53"	"3"	"2"	"9"	"24"	"1"	"6"	"215"	"270"	"1"	"1025"	"1055"	"1473"	"473"	"591"	"1325"	"1451"	"598"	"0"	"0"	"251"	"260"	"105"	"701"	"7"	"244"	"395"	"553"	"1654"	"260"	"375"	"405"	"797"	"2474"	"674"	"82"	"86"	"56"	"96"	"45"	"51"	"152"	"118"	"2"	"357"	"61"	"71"	"368"	"300"	"159"	"17"	"721"	"7"	"1654"	"350"	"605"	"175"	"113"	"426"	"5"	"408"	"21"	"0"	"0"	"1"	"2"	"1"	"0"	"143"	"1656"	"26"	"398"	"12"	"559"	"732"	"4090"	"1224"	"1"	"753"	"0"	"166"	"664"	"0"	"854"	"106"	"1"	"320"	"98"	"2"	"2861"	"65"	"833"	"1"	"1"	"811"	"338"	"1309"	"20"	"162"	"2"	"8"	"162"	"253"	"212"	"498"	"2129"	"515"	"23"	"63"	"1"	"1"	"27"	"143"	"497"	"5558"	"0"	"0"	"0"	"863"	"1317"	"47"	"0"	"0"	"0"	"420"	"445"	"0"	"2"	"392"	"180"	"95"	"831"	"13"	"8"	"123"	"9"	"97"	"519"	"26"	"1"	"19"	"3020"	"175"	"358"	"540"	"1"	"1448"	"337"	"9"	"6"	"92"	"0"	"389"	"492"	"139"	"123"	"551"	"1"	"234"	"5405"	"235"	"746"	"365"	"1"	"900"	"491"	"9"	"169"	"440"	"313"	"917"	"145"	"8"	"371"	"1"	"0"	"169"	"235"	"2841"	"797"	"15"	"200"	"5"	"2224"	"2128"	"380"	"747"	"345"	"250"	"2716"	"1352"	"117"	"406"	"625"	"0"	"496"	"111"	"192"	"3"	"343"	"823"	"81"	"232"	"28"	"6"	"332"	"3698"	"555"	"269"	"836"	"0"	"89"	"583"	"306"	"183"	"1477"	"391"	"553"	"286"	"18"	"290"	"1270"	"880"	"223"	"69"	"55"	"102"	"4938"	"205"	"18"	"4466"	"1089"	"418"	"431"	"24"	"32"	"290"	"872"	"6509"	"45"	"5518"	"680"	"300"	"77"	"500"	"924"	"187"	"470"	"790"	"512"	"1307"	"571"	"204"	"507"	"1"	"1289"	"314"	"9"	"6"	"66"	"2264"	"529"	"18"	"2"	"1192"	"1561"	"38"	"333"	"2229"	"1381"	"673"	"1016"	"1452"	"209"	"365"	"311"	"16"	"408"	"310"	"86"	"1"	"318"	"108"	"523"	"0"	"0"	"1"	"828"	"1"	"189"	"1050"	"212"	"378"	"1394"	"12"	"1767"	"36"	"197"	"133"	"500"	"190"	"2035"	"3"	"75"	"0"	"0"	"456"	"1072"	"124"	"2842"	"79"	"0"	"1774"	"203"	"1446"	"1"	"178"	"9"	"391"	"7"	"199"	"156"	"184"	"2050"	"688"	"12"	"0"	"584"	"3"	"1889"	"163"	"205"	"15"	"1017"	"983"	"390"	"25"	"2360"	"291"	"161"	"222"	"2"	"2146"	"496"	"242"	"187"	"1"	"9"	"0"	"1"	"448"	"75"	"41"	"11"	"917"	"140"	"78"	"1"	"242"	"492"	"58"	"460"	"14"	"1"	"166"	"729"	"506"	"237"	"63"	"17190"	"94"	"26985"	"76"	"234"	"78"	"123"	"52"	"58"	"1"	"2080"	"1086"	"0"	"513"	"158"	"1039"	"678"	"362"	"699"	"1759"	"118"	"424"	"808"	"20"	"48"	"36"	"1148"	"2"	"230"	"449"	"2006"	"974"	"51"	"270"	"34"	"83"	"14"	"571"	"342"	"383"	"2882"	"13"	"61"	"3"	"167"	"11"	"700"	"175"	"2"	"115"	"501"	"1150"	"687"	"486"	"1"	"1"	"1"	"30"	"298"	"908"	"166"	"547"	"10"	"34"	"307"	"405"	"1828"	"142"	"287"	"54"	"68"	"906"	"832"	"10"	"23"	"4491"	"38"	"781"	"4"	"574"	"0"	"506"	"184"	"242"	"185"	"485"	"12"	"2"	"1834"	"1"	"329"	"423"	"326"	"1033"	"812"	"840"	"768"	"13115"	"975"	"72"	"0"	"43"	"0"	"0"	"1"	"24"	"12"	"273"	"1"	"0"	"1"	"398"	"251"	"1"	"8"	"1"	"1"	"272"	"6"	"146"	"10"	"32"	"484"	"253"	"53"	"148"	"5"	"76"	"215"	"9"	"40"	"1251"	"510"	"566"	"607"	"5"	"88"	"756"	"14"	"852"	"414"	"2106"	"24"	"234"	"2093"	"51"	"72"	"682"	"425"	"0"	"742"	"2"	"188"	"0"	"25"	"0"	"0"	"2"	"0"	"263"	"651"	"88"	"629"	"8"	"507"	"266"	"0"	"24"	"12"	"12"	"1020"	"454"	"3"	"0"	"2"	"3"	"112"	"203"	"4"	"172"	"1219"	"90"	"741"	"107"	"1104"	"19"	"69"	"5549"	"593"	"0"	"26"	"482"	"1017"	"21"	"653"	"4"	"5105"	"3"	"0"	"398"	"459"	"5"	"0"	"14"	"1"	"141"	"41"	"9"	"592"	"1709"	"996"	"267"	"1500"	"22"	"174"	"298"	"22"	"20"	"26"	"68"	"303"	"313"	"536"	"79"	"401"	"272"	"48"	"12"	"1653"	"1316"	"8"	"0"	"0"	"0"	"84"	"1315"	"52"	"1"	"1232"	"1151"	"3604"	"4"	"0"	"485"	"43"	"1"	"5464"	"4"	"128"	"5"	"3"	"1844"	"0"	"689"	"1237"	"73"	"288"	"2"	"7"	"3"	"306"	"161"	"400"	"1"	"17"	"0"	"3"	"1212"	"0"	"0"	"1"	"2"	"0"	"471"	"0"	"0"	"3511"	"598"	"2008"	"12"	"66"	"33"	"128"	"20"	"6801"	"433"	"5342"	"0"	"0"	"294"	"387"	"998"	"337"	"36"	"1109"	"1"	"5"	"51"	"7"	"325"	"702"	"330"	"1144"	"834"	"1821"	"384"	"0"	"0"	"12"	"0"	"126"	"1"	"1751"	"333"	"0"	"359"	"1"	"224"	"60"	"4"	"211"	"41"	"1172"	"956"	"348"	"39"	"1"	"0"	"0"	"0"	"28"	"205"	"760"	"11"	"0"	"60"	"4"	"21"	"0"	"1"	"11"	"311"	"58"	"20"	"655"	"2738"	"126"	"2"	"170"	"248"	"963"	"1419"	"0"	"1"	"198"	"542"	"0"	"0"	"1"	"267"	"100"	"3377"	"164"	"104"	"417"	"2437"	"283"	"4"	"1647"	"2453"	"0"	"263"	"737"	"0"	"6"	"279"	"165"	"135"	"36"	"9"	"47"	"6"	"263"	"152"	"200"	"7858"	"52"	"344"	"160"	"2394"	"8269"	"464"	"383"	"228"	"1048"	"30"	"2046"	"4951"	"1224"	"0"	"0"	"1055"	"500"	"15564"	"25"	"1846"	"5"	"249"	"184"	"503"	"606"	"1312"	"4887"	"170"	"36"	"2928"	"2"	"829"	"402"	"378"	"1625"	"378"	"803"	"108"	"621"	"242"	"659"	"598"	"9"	"343"	"1"	"64"	"66"	"317"	"525"	"424"	"1397"	"237"	"5440"	"820"	"294"	"191"	"461"	"2625"	"13"	"17"	"780"	"716"	"295"	"278"	"597"	"205"	"223"	"755"	"2529"	"0"	"227"	"633"	"1"	"7"	"2807"	"7"	"4"	"9"	"66"	"40"	"3041"	"86"	"0"	"0"	"2"	"1"	"518"	"3"	"140"	"7"	"1073"	"36"	"433"	"1352"	"10"	"7"	"318"	"2009"	"35"	"1713"	"159"	"708"	"1"	"1"	"0"	"272"	"34"	"405"	"1286"	"145"	"433"	"1349"	"69"	"25"	"5"	"103"	"4506"	"56"	"1937"	"10"	"58"	"462"	"911"	"2173"	"86"	"873"	"1"	"1412"	"18"	"5"	"261"	"214"	"73"	"7"	"294"	"244"	"4"	"112"	"1"	"0"	"69"	"58"	"238"	"749"	"1321"	"964"	"288"	"4"	"1491"	"167"	"613"	"13"	"0"	"376"	"156"	"386"	"18"	"424"	"674"	"0"	"0"	"4"	"137"	"477"	"14"	"552"	"132"	"2324"	"590"	"242"	"0"	"10"	"0"	"27"	"44"	"211"	"240"	"18"	"48"	"289"	"1263"	"3"	"613"	"632"	"3758"	"1"	"2"	"0"	"182"	"292"	"168"	"142"	"168"	"4"	"758"	"467"	"495"	"0"	"2"	"454"	"1530"	"971"	"1052"	"124"	"376"	"152"	"165"	"3"	"32"	"101"	"0"	"3"	"422"	"2575"	"1355"	"10"	"111"	"193"	"137"	"2"	"0"	"82"	"312"	"29"	"439"	"2"	"613"	"9"	"149"	"510"	"37"	"378"	"1911"	"220"	"611"	"2731"	"0"	"0"	"335"	"2"	"0"	"0"	"1"	"0"	"11"	"0"	"1"	"1"	"0"	"1065"	"487"	"91"	"4"	"1122"	"0"	"1"	"417"	"21"	"1"	"0"	"1"	"0"	"0"	"45"	"0"	"0"	"0"	"0"	"0"	"538"	"1"	"168"	"131"	"97"	"345"	"104"	"288"	"0"	"3"	"0"	"0"	"0"	"0"	"0"	"0"	"0"	"4"	"0"	"5"	"1015"	"1158"	"726"	"108"	"10"	"22"	"211"	"0"	"608"	"476"	"95"	"344"	"134"	"347"	"74"	"2"	"350"	"252"	"4"	"96"	"57"	"0"	"2"	"0"	"277"	"232"	"2420"	"223"	"368"	"143"	"17"	"55"	"676"	"87"	"7584"	"2"	"3674"	"868"	"650"	"1"	"319"	"0"	"3038"	"160"	"530"	"18"	"353"	"0"	"604"	"1208"	"9"	"7"	"44"	"405"	"103"	"581"	"173"	"466"	"264"	"1013"	"2"	"588"	"814"	"4"	"112"	"1"	"50"	"13"	"1099"	"39"	"265"	"333"	"17"	"319"	"5472"	"88"	"350"	"1"	"113"	"287"	"4"	"283"	"54"	"2"	"99"	"576"	"510"	"2169"	"1"	"0"	"1"	"17"	"7"	"624"	"21"	"0"	"122"	"544"	"1165"	"197"	"35"	"1160"	"228"	"237"	"5"	"1665"	"144"	"267"	"337"	"159"	"1071"	"20"	"388"	"2"	"3134"	"521"	"297"	"3406"	"4044"	"233"	"2"	"28"	"839"	"288"	"0"	"1055"	"0"	"146"	"0"	"0"	"536"	"155"	"594"	"1601"	"62"	"410"	"22"	"3"	"96"	"43"	"8"	"2"	"5"	"8"	"3"	"19"	"857"	"285"	"292"	"2"	"0"	"15"	"9"	"219"	"43"	"222"	"106"	"0"	"1"	"0"	"13"	"1"	"0"	"64"	"703"	"561"	"508"	"1"	"286"	"120"	"114"	"810"	"1538"	"299"	"1366"	"1"	"451"	"32"	"132"	"97"	"326"	"526"	"571"	"22"	"163"	"199"	"76"	"786"	"44"	"298"	"80"	"22"	"461"	"3"	"935"	"1865"	"15917"	"154"	"2235"	"1378"	"0"	"0"	"371"	"3"	"0"	"367"	"480"	"1"	"461"	"0"	"0"	"34"	"24"	"1"	"175"	"943"	"2"	"0"	"111"	"333"	"648"	"364"	"228"	"613"	"1532"	"219"	"524"	"623"	"19"	"114"	"532"	"234"	"175"	"0"	"160"	"1116"	"149"	"36"	"70"	"960"	"10"	"0"	"338"	"830"	"1751"	"1106"	"920"	"276"	"69"	"2739"	"13281"	"180"	"1576"	"104"	"2"	"13212"	"284"	"77"	"2"	"0"	"0"	"2"	"0"	"153"	"494"	"7"	"37"	"158"	"36"	"2943"	"388"	"690"	"386"	"487"	"91"	"980"	"1623"	"101"	"541"	"0"	"0"	"342"	"556"	"3173"	"642"	"470"	"260"	"1027"	"41"	"452"	"178"	"1"	"242"	"731"	"741"	"0"	"973"	"831"	"18"	"54"	"144"	"20"	"81"	"185"	"603"	"390"	"290"	"1"	"11"	"174"	"0"	"12701"	"2311"	"2"	"5"	"0"	"4"	"10"	"482"	"269"	"758"	"471"	"100"	"138"	"436"	"787"	"7"	"785"	"7"	"39"	"257"	"1219"	"0"	"6"	"197"	"6298"	"2211"	"9895"	"5"	"13"	"1"	"180"	"7"	"175"	"0"	"43"	"0"	"45"	"60"	"2"	"240"	"2"	"6"	"526"	"0"	"1"	"1"	"1312"	"324"	"233"	"173"	"6"	"269"	"1758"	"195"	"9"	"536"	"0"	"361"	"38"	"1603"	"921"	"3210"	"3110"	"0"	"1361"	"15"	"1017"	"3"	"0"	"71"	"1893"	"11"	"587"	"36"	"0"	"0"	"21"	"4"	"732"	"3816"	"756"	"0"	"0"	"6"	"23"	"172"	"829"	"0"	"0"	"2"	"0"	"0"	"454"	"1621"	"309"	"587"	"1"	"0"	"400"	"424"	"1353"	"880"	"10"	"162"	"8"	"755"	"500"	"5"	"167"	"1234"	"27"	"3758"	"162"	"107"	"449"	"4451"	"29"	"252"	"1305"	"3074"	"4"	"234"	"3"	"893"	"466"	"111"	"224"	"206"	"388"	"1260"	"2"	"2"	"3"	"59"	"643"	"166"	"159"	"0"	"1003"	"45"	"287"	"847"	"1186"	"3"	"6"	"5"	"277"	"1756"	"69"	"268"	"1"	"204"	"4"	"7"	"11"	"0"	"4"	"11"	"421"	"0"	"5"	"209"	"384"	"9"	"425"	"310"	"289"	"217"	"108"	"129"	"11"	"1464"	"791"	"193"	"516"	"15"	"5"	"0"	"317"	"454"	"227"	"30"	"3"	"2"	"1029"	"244"	"585"	"1325"	"480"	"14917"	"1"	"0"	"0"	"4"	"36"	"135"	"353"	"127"	"6"	"484"	"4"	"0"	"0"	"152"	"570"	"2053"	"33"	"168"	"357"	"12"	"15"	"809"	"2135"	"4"	"109"	"4"	"53"	"700"	"1730"	"157"	"1277"	"1067"	"1080"	"1352"	"1"	"8"	"10"	"57"	"5"	"7269"	"708"	"285"	"0"	"10"	"58"	"99"	"250"	"131"	"23"	"0"	"489"	"30"	"141"	"551"	"763"	"156"	"1014"	"742"	"2007"	"27"	"280"	"1340"	"257"	"778"	"2304"	"178"	"8"	"1761"	"360"	"498"	"7"	"479"	"1129"	"23"	"246"	"750"	"284"	"1125"	"13"	"1331"	"4"	"78"	"389"	"516"	"334"	"219"	"1399"	"158"	"661"	"7"	"374"	"287"	"302"	"171"	"3762"	"547"	"209"	"1307"	"65"	"673"	"362"	"68"	"485"	"196"	"314"	"1100"	"621"	"610"	"424"	"167"	"2581"	"1241"	"2"	"245"	"96"	"949"	"993"	"647"	"68"	"1675"	"2"	"4"	"1"	"0"	"0"	"0"	"9"	"100"	"0"	"1"	"5"	"0"	"1"	"2"	"196"	"309"	"972"	"2924"	"913"	"4"	"946"	"0"	"38"	"3"	"1654"	"77"	"430"	"1"	"1"	"7"	"2"	"1578"	"533"	"32"	"354"	"14"	"881"	"370"	"431"	"294"	"1726"	"73"	"4"	"52"	"1"	"205"	"582"	"36"	"1998"	"301"	"6"	"9"	"634"	"577"	"475"	"838"	"66"	"191"	"2941"	"191"	"68"	"4"	"1"	"378"	"279"	"489"	"0"	"2"	"113"	"946"	"745"	"20"	"1"	"2"	"0"	"72"	"345"	"30"	"19"	"141"	"753"	"2078"	"145"	"1"	"746"	"91"	"877"	"1565"	"202"	"164"	"160"	"571"	"17"	"825"	"1"	"505"	"759"	"126"	"152"	"251"	"462"	"3"	"3"	"6343"	"67"	"24"	"498"	"117"	"323"	"1674"	"546"	"103"	"249"	"1544"	"1235"	"238"	"1143"	"1312"	"1123"	"24"	"3"	"134"	"570"	"169"	"685"	"58"	"442"	"15"	"247"	"5046"	"1265"	"248"	"294"	"43"	"1358"	"591"	"440"	"130"	"230"	"143"	"150"	"97"	"541"	"3"	"335"	"219"	"986"	"185"	"253"	"122"	"251"	"659"	"680"	"621"	"100"	"459"	"1"	"1065"	"260"	"43"	"237"	"532"	"1200"	"1115"	"1733"	"431"	"9943"	"167"	"89"	"9"	"183"	"107"	"1"	"3823"	"3"	"668"	"4"	"62"	"1828"	"893"	"7"	"608"	"2"	"41"	"4025"	"0"	"1"	"694"	"38"	"573"	"751"	"1036"	"2"	"3"	"3"	"2"	"72"	"4"	"2"	"1814"	"1973"	"420"	"13201"	"133"	"160"	"1046"	"299"	"1"	"1"	"55"	"8"	"1"	"119"	"2"	"7"	"6"	"210"	"87"	"12"	"1"	"1772"	"571"	"243"	"108"	"27"	"0"	"878"	"134"	"947"	"8"	"3"	"82"	"0"	"11"	"8"	"119"	"597"	"33"	"16208"	"487"	"0"	"1"	"2"	"501"	"0"	"4"	"963"	"537"	"29"	"1"	"4"	"42"	"0"	"50"	"0"	"1"	"0"	"18"	"610"	"0"	"25"	"710"	"134"	"287"	"2"	"0"	"1"	"10"	"17"	"6"	"176"	"3566"	"1"	"276"	"334"	"56"	"4"	"1401"	"14"	"1"	"1111"	"191"	"597"	"28"	"605"	"1"	"597"	"1428"	"0"	"0"	"401"	"2"	"1466"	"656"	"12"	"6"	"85"	"0"	"150"	"131"	"519"	"146"	"12"	"2050"	"131"	"137"	"5"	"64"	"18"	"441"	"5"	"332"	"417"	"32"	"2130"	"1"	"260"	"290"	"109"	"20"	"1"	"406"	"11"	"1"	"29"	"89"	"0"	"27"	"1215"	"0"	"177"	"461"	"894"	"680"	"93"	"0"	"13"	"274"	"335"	"635"	"555"	"1"	"2940"	"386"	"34"	"27"	"0"	"345"	"8"	"13"	"18"	"0"	"1"	"969"	"1343"	"81"	"1628"	"164"	"769"	"0"	"5"	"144"	"0"	"0"	"2"	"560"	"15549"	"2921"	"333"	"3475"	"123"	"0"	"927"	"3"	"1081"	"0"	"505"	"1134"	"1751"	"37"	"220"	"230"	"133"	"673"	"2"	"0"	"0"	"0"	"1229"	"49"	"0"	"8"	"217"	"2473"	"16"	"798"	"2369"	"492"	"54"	"934"	"48"	"1181"	"873"	"0"	"1"	"0"	"19"	"45"	"0"	"546"	"469"	"117"	"1085"	"388"	"41"	"344"	"15"	"674"	"2"	"533"	"0"	"3"	"757"	"36"	"95"	"126"	"1498"	"431"	"519"	"906"	"535"	"631"	"443"	"489"	"212"	"0"	"296"	"572"	"3022"	"400"	"1748"	"979"	"3804"	"2614"	"6857"	"266"	"1048"	"294"	"17694"	"384"	"1624"	"1141"	"190"	"2"	"113"	"5"	"891"	"1"	"84"	"129"	"590"	"477"	"170"	"45"	"74"	"427"	"1264"	"1129"	"574"	"257"	"93"	"11"	"431"	"882"	"199"	"125"	"1651"	"0"	"0"	"43"	"1092"	"10"	"1295"	"12"	"617"	"106"	"6"	"44"	"8"	"356"	"133"	"212"	"144"	"13"	"2763"	"32"	"362"	"11"	"374"	"26"	"795"	"380"	"309"	"655"	"783"	"294"	"984"	"28"	"0"	"506"	"777"	"61"	"20"	"5767"	"15"	"939"	"26"	"302"	"345"	"40"	"1024"	"2769"	"2033"	"47"	"3"	"520"	"31"	"435"	"494"	"69"	"228"	"584"	"1851"	"428"	"23"	"4266"	"309"	"361"	"15"	"197"	"191"	"55"	"3918"	"682"	"364"	"530"	"674"	"0"	"0"	"79"	"2"	"1236"	"862"	"384"	"393"	"40"	"120"	"11"	"25"	"8"	"3"	"239"	"22"	"13669"	"397"	"2"	"3"	"237"	"0"	"4842"	"2860"	"129"	"332"	"938"	"1"	"6"	"341"	"591"	"588"	"5301"	"135"	"1066"	"1202"	"68"	"210"	"6798"	"0"	"0"	"50"	"2"	"903"	"507"	"423"	"12"	"7267"	"5"	"1"	"2"	"1424"	"194"	"32"	"4"	"0"	"516"	"11"	"5"	"1073"	"320"	"6"	"229"	"1"	"0"	"4"	"3"	"2"	"10"	"5646"	"291"	"2505"	"0"	"26"	"8"	"1"	"3"	"247"	"1380"	"17"	"12"	"13"	"18319"	"64"	"13"	"87"	"3"	"757"	"190"	"747"	"3"	"7"	"35"	"8"	"1"	"102"	"2295"	"19"	"5"	"126"	"182"	"35"	"2819"	"1262"	"51"	"2"	"0"	"1"	"2"	"105"	"31"	"10"	"964"	"2088"	"265"	"3"	"0"	"2"	"1"	"225"	"52"	"318"	"2"	"4"	"21993"	"24233"	"174"	"328"	"2927"	"1"	"296"	"1150"	"1"	"16"	"9"	"1624"	"1085"	"17"	"19"	"567"	"10728"	"18560"	"726"	"564"	"5"	"364"	"7"	"1"	"193"	"429"	"109"	"427"	"1804"	"617"	"1034"	"472"	"274"	"1518"	"391"	"4661"	"2122"	"6"	"76"	"532"	"1011"	"253"	"3"	"673"	"531"	"721"	"9144"	"255"	"20"	"66"	"159"	"179"	"1"	"9651"	"3992"	"1669"	"1402"	"0"	"0"	"1957"	"254"	"2312"	"96"	"100"	"5"	"68293"	"0"	"0"	"0"	"0"	"1"	"2"	"103"	"1062"	"0"	"1"	"0"	"0"	"4"	"1"	"68"	"1"	"1002"	"2276"	"6308"	"18033"	"1752"	"190"	"429"	"663"	"6"	"145"	"13"	"1"	"1"	"1"	"0"	"1"	"2"	"0"	"0"	"1453"	"528"	"0"	"1"	"64"	"43"	"850"	"8"	"1"	"5"	"59"	"0"	"1"	"884"	"0"	"0"	"0"	"0"	"4"	"1730"	"34"	"0"	"106"	"983"	"200"	"4602"	"120"	"1193"	"65"	"423"	"1296"	"1"	"2"	"4"	"396"	"459"	"120"	"2261"	"119"	"2437"	"1997"	"651"	"1521"	"341"	"875"	"602"	"355"	"611"	"103"	"201"	"177"	"247"	"10"	"408"	"1175"	"541"	"839"	"2436"	"180"	"653"	"366"	"1860"	"152"	"20"	"23"	"156"	"380"	"791"	"328"	"1370"	"4"	"1249"	"73"	"76"	"237"	"10"	"29"	"321"	"8"	"18"	"253"	"10"	"0"	"1"	"279"	"3050"	"643"	"849"	"12"	"463"	"24"	"4"	"4"	"1"	"0"	"51"	"27"	"0"	"21"	"1"	"139"	"179"	"57"	"3661"	"0"	"8"	"506"	"364"	"10"	"367"	"134"	"387"	"38"	"0"	"5"	"374"	"1"	"3"	"0"	"5136"	"1070"	"1"	"2"	"263"	"46"	"942"	"179"	"58"	"220"	"151"	"1"	"58"	"277"	"41"	"211"	"1007"	"13201"	"188"	"1"	"1"	"608"	"2"	"0"	"0"	"436"	"178"	"418"	"1"	"10"	"222"	"6438"	"450"	"15"	"690"	"2877"	"916"	"909"	"245"	"1209"	"691"	"2"	"1"	"84"	"1"	"80"	"15"	"608"	"654"	"4"	"1546"	"0"	"1"	"472"	"2"	"1"	"1"	"0"	"0"	"0"	"1"	"19"	"163"	"0"	"1"	"0"	"73"	"4"	"1"	"0"	"27"	"0"	"1"	"43"	"370"	"12"	"600"	"3"	"3"	"7"	"14"	"0"	"1"	"2"	"159"	"70"	"491"	"1719"	"0"	"0"	"3"	"36"	"924"	"0"	"2"	"0"	"1330"	"271"	"375"	"358"	"1279"	"101"	"0"	"29"	"0"	"8"	"2824"	"3945"	"1"	"1120"	"67"	"115"	"25"	"2"	"174"	"0"	"0"	"1"	"639"	"1509"	"15263"	"6"	"971"	"993"	"208"	"318"	"488"	"381"	"0"	"1"	"380"	"0"	"0"	"165"	"6"	"51"	"474"	"554"	"1056"	"17"	"1"	"319"	"533"	"4"	"1"	"1"	"152"	"143"	"330"	"1"	"14"	"2202"	"8"	"487"	"106"	"52"	"73"	"479"	"696"	"984"	"1754"	"2413"	"4007"	"36"	"1364"	"420"	"287"	"149"	"0"	"611"	"3"	"167"	"487"	"76"	"0"	"643"	"0"	"1411"	"1357"	"1050"	"194"	"2736"	"1466"	"511"	"153"	"156"	"623"	"42"	"510"	"28"	"97"	"659"	"229"	"252"	"867"	"10163"	"1873"	"558"	"326"	"160"	"178"	"84"	"481"	"1"	"598"	"1561"	"336"	"0"	"207"	"736"	"180"	"1"	"369"	"137"	"1028"	"1210"	"377"	"172"	"435"	"94"	"945"	"381"	"81"	"597"	"215"	"205"	"0"	"33"	"104"	"14"	"12"	"19"	"2"	"6"	"977"	"601"	"675"	"474"	"354"	"339"	"1976"	"864"	"2"	"529"	"805"	"1427"	"10"	"0"	"53"	"0"	"14"	"2661"	"8202"	"82"	"209"	"148"	"259"	"302"	"0"	"3"	"4"	"1743"	"414"	"542"	"857"	"422"	"1323"	"22"	"0"	"8449"	"56"	"246"	"562"	"478"	"11"	"18"	"0"	"3"	"8"	"2"	"2"	"2"	"1"	"5"	"0"	"7"	"1"	"3"	"5"	"1"	"1"	"14"	"4"	"17"	"909"	"1"	"476"	"154"	"697"	"462"	"28"	"446"	"142"	"2427"	"2115"	"21"	"153"	"90"	"347"	"0"	"117"	"294"	"16"	"2333"	"2292"	"1245"	"1638"	"0"	"545"	"1377"	"1236"	"778"	"87"	"52"	"6"	"460"	"706"	"514"	"519"	"2"	"475"	"505"	"388"	"7402"	"249"	"1562"	"14521"	"156"	"5"	"705"	"19"	"12"	"1464"	"3321"	"2"	"674"	"1495"	"1211"	"14"	"1102"	"558"	"1562"	"584"	"192"	"439"	"833"	"241"	"8"	"7"	"507"	"149"	"0"	"13886"	"2542"	"241"	"1434"	"116"	"412"	"580"	"1119"	"550"	"331"	"0"	"1"	"56"	"659"	"2464"	"476"	"26"	"6"	"505"	"190"	"2"	"832"	"345"	"329"	"70"	"65"	"340"	"244"	"883"	"298"	"380"	"366"	"209"	"838"	"88"	"1"	"413"	"1140"	"15"	"1096"	"1"	"38"	"106"	"23"	"2"	"1"	"3"	"379"	"676"	"2"	"360"	"573"	"457"	"307"	"2238"	"1"	"671"	"447"	"5"	"1"	"2"	"4"	"0"	"18"	"0"	"167"	"4"	"679"	"987"	"2576"	"792"	"7896"	"3809"	"0"	"1154"	"2043"	"5"	"2330"	"719"	"3836"	"0"	"819"	"822"	"1798"	"12470"	"0"	"1530"	"12"	"2190"	"361"	"2636"	"8"	"13"	"0"	"1"	"510"	"1772"	"11"	"1"	"819"	"796"	"60"	"55"	"358"	"5"	"290"	"164"	"281"	"3"	"302"	"4139"	"54"	"498"	"2"	"957"	"833"	"158"	"48"	"25"	"366"	"3324"	"280"	"65"	"2"	"0"	"126"	"1094"	"136"	"1580"	"7"	"454"	"1608"	"351"	"2292"	"612"	"19963"	"13078"	"469"	"736"	"856"	"421"	"2146"	"274"	"1967"	"160"	"2"	"148"	"869"	"151"	"73"	"0"	"517"	"733"	"182"	"3059"	"32"	"1891"	"404"	"1744"	"20"	"38"	"219"	"845"	"3"	"422"	"1269"	"318"	"386"	"847"	"69"	"33"	"9"	"1267"	"226"	"6440"	"34"	"1173"	"924"	"531"	"310"	"201"	"16"	"17"	"5817"	"245"	"1544"	"632"	"666"	"70"	"3729"	"3951"	"99"	"78"	"13"	"7"	"1"	"2"	"2"	"572"	"400"	"604"	"499"	"16"	"688"	"465"	"1499"	"460"	"7"	"4"	"0"	"255"	"2"	"1067"	"282"	"238"	"0"	"655"	"516"	"1065"	"134"	"481"	"1329"	"2527"	"547"	"1"	"102"	"530"	"12749"	"2124"	"650"	"2640"	"1214"	"868"	"151"	"1329"	"3"	"43"	"168"	"2314"	"1137"	"53"	"68"	"522"	"29773"	"4"	"354"	"55919"	"3"	"39"	"526"	"3"	"13"	"2248"	"181"	"2103"	"21"	"1025"	"0"	"149"	"799"	"845"	"1"	"1"	"14"	"0"	"135"	"56"	"73"	"1"	"4059"	"2"	"1161"	"109"	"57"	"2"	"480"	"174"	"1353"	"1"	"105"	"2"	"58"	"2599"	"346"	"2965"	"797"	"25"	"1921"	"1"	"0"	"2"	"0"	"115"	"328"	"0"	"1"	"0"	"157"	"6"	"0"	"4"	"159"	"748"	"336"	"410"	"1292"	"1035"	"286"	"258"	"5625"	"282"	"16"	"117"	"3"	"56"	"2035"	"841"	"396"	"622"	"151"	"3"	"21"	"4"	"11"	"31"	"1086"	"159"	"51"	"501"	"1585"	"645"	"664"	"0"	"3819"	"114"	"0"	"143"	"353"	"0"	"6299"	"323"	"877"	"10118"	"7415"	"8"	"920"	"828"	"124"	"91"	"277"	"0"	"1"	"594"	"325"	"326"	"166"	"495"	"162"	"0"	"2"	"248"	"104"	"830"	"0"	"4"	"821"	"1"	"0"	"1228"	"5"	"686"	"658"	"468"	"490"	"1762"	"1537"	"0"	"0"	"2079"	"28"	"1180"	"1014"	"879"	"376"	"1"	"9"	"1897"	"208"	"922"	"113"	"463"	"558"	"10"	"446"	"289"	"540"	"44"	"1091"	"21"	"32"	"34"	"32"	"37"	"2"	"0"	"364"	"439"	"674"	"2046"	"4308"	"10"	"472"	"0"	"1"	"1"	"0"	"0"	"13"	"787"	"2"	"0"	"7"	"0"	"0"	"1"	"0"	"0"	"0"	"0"	"1072"	"2929"	"5424"	"1"	"0"	"33"	"923"	"145"	"0"	"560"	"896"	"474"	"78"	"266"	"138"	"4"	"9"	"99"	"333"	"277"	"1547"	"1"	"669"	"164"	"448"	"170"	"231"	"1"	"6"	"5"	"834"	"87"	"362"	"821"	"290"	"5"	"427"	"578"	"6"	"161"	"4"	"0"	"958"	"221"	"63"	"1171"	"629"	"448"	"43"	"396"	"0"	"436"	"2124"	"125"	"37"	"732"	"829"	"1218"	"220"	"708"	"426"	"3992"	"225"	"598"	"88"	"1226"	"2"	"3"	"1"	"0"	"0"	"2"	"1"	"0"	"0"	"1"	"1"	"8269"	"970"	"311"	"488"	"1549"	"1050"	"11"	"9"	"0"	"2"	"426"	"0"	"717"	"213"	"8149"	"570"	"83"	"71"	"12"	"685"	"275"	"1"	"277"	"0"	"367"	"144"	"286"	"798"	"10"	"2"	"27"	"700"	"380"	"6"	"11"	"1416"	"2"	"3"	"1"	"195"	"7"	"1"	"1630"	"102"	"168"	"564"	"19276"	"21"	"1276"	"37"	"4554"	"1555"	"867"	"6"	"31"	"247"	"952"	"585"	"693"	"1118"	"14087"	"49"	"1"	"0"	"0"	"127"	"15"	"0"	"2"	"5"	"0"	"0"	"66"	"725"	"346"	"1556"	"730"	"101"	"36"	"2"	"7"	"0"	"0"	"724"	"99"	"338"	"247"	"1"	"0"	"0"	"0"	"3117"	"314"	"0"	"969"	"0"	"289"	"0"	"1336"	"0"	"4"	"4"	"318"	"1176"	"347"	"233"	"635"	"2"	"128"	"3838"	"637"	"90"	"9"	"0"	"2666"	"111"	"939"	"791"	"2301"	"2964"	"597"	"263"	"600"	"334"	"47"	"909"	"1118"	"740"	"1184"	"162"	"336"	"5745"	"523"	"419"	"3"	"22"	"82"	"471"	"17"	"193"	"292"	"1411"	"1195"	"638"	"1255"	"2668"	"242"	"1"	"94"	"12"	"3"	"0"	"1"	"1"	"733"	"0"	"290"	"2300"	"524"	"658"	"77"	"383"	"986"	"130"	"403"	"538"	"391"	"13"	"139"	"2091"	"10"	"2406"	"2"	"267"	"511"	"7"	"30"	"120"	"325"	"21"	"2051"	"1440"	"5"	"106"	"167"	"1353"	"563"	"2"	"5"	"237"	"16"	"1145"	"76"	"1309"	"1412"	"427"	"106"	"3"	"745"	"21"	"638"	"1789"	"1339"	"217"	"157"	"182"	"656"	"3"	"86"	"547"	"247"	"5"	"67"	"203"	"186"	"146"	"710"	"690"	"18"	"52"	"70"	"204"	"584"	"302"	"1382"	"2572"	"570"	"160"	"314"	"436"	"513"	"861"	"403"	"568"	"1"	"22"	"939"	"4"	"41"	"2552"	"290"	"108"	"2"	"0"	"0"	"1"	"0"	"13"	"0"	"357"	"85"	"492"	"4"	"141"	"964"	"42"	"122"	"1533"	"67"	"13"	"223"	"3047"	"868"	"1"	"59"	"17"	"699"	"211"	"536"	"284"	"91"	"0"	"1328"	"2148"	"568"	"1124"	"863"	"1134"	"388"	"913"	"83"	"1098"	"1"	"0"	"2"	"0"	"2"	"4139"	"253"	"568"	"667"	"4874"	"1542"	"19643"	"19"	"258"	"3948"	"241"	"50"	"1454"	"8269"	"175"	"679"	"3"	"1722"	"519"	"723"	"3099"	"12"	"138"	"1550"	"4"	"12096"	"463"	"636"	"0"	"80"	"1"	"4"	"2"	"1"	"2"	"193"	"475"	"8"	"1527"	"3"	"6"	"0"	"2017"	"197"	"83"	"1024"	"3"	"6"	"7"	"0"	"235"	"0"	"4"	"0"	"4"	"0"	"14"	"560"	"1"	"189"	"563"	"1014"	"2346"	"6"	"4"	"607"	"77"	"7"	"87"	"526"	"1297"	"0"	"1119"	"1876"	"247"	"834"	"9"	"0"	"4"	"31"	"0"	"0"	"0"	"630"	"42"	"2822"	"1931"	"304"	"136"	"166"	"1894"	"129"	"43"	"49"	"5354"	"228"	"8"	"1024"	"3"	"6"	"719"	"1215"	"956"	"520"	"112"	"53"	"147"	"22"	"3355"	"5"	"20"	"1"	"9572"	"524"	"74"	"167"	"72"	"1685"	"15"	"1765"	"3751"	"215"	"1035"	"1"	"367"	"895"	"876"	"0"	"1"	"178"	"707"	"29"	"181"	"755"	"472"	"1939"	"506"	"51"	"18"	"203"	"1051"	"652"	"22"	"27"	"1"	"256"	"445"	"20513"	"32"	"1"	"1033"	"420"	"700"	"368"	"74"	"0"	"1343"	"476"	"339"	"2239"	"4538"	"214"	"447"	"20"	"111"	"195"	"0"	"0"	"378"	"132"	"87"	"101"	"17"	"46"	"16"	"3"	"0"	"523"	"10"	"1"	"0"	"263"	"1"	"9"	"1"	"4"	"1"	"824"	"244"	"69"	"347"	"2931"	"33"	"197"	"22"	"60"	"255"	"719"	"188"	"34"	"513"	"192"	"36"	"750"	"652"	"2"	"5425"	"1"	"143"	"1085"	"0"	"0"	"1"	"853"	"1"	"395"	"807"	"8"	"0"	"207"	"383"	"186"	"9"	"239"	"2467"	"290"	"15546"	"32"	"0"	"0"	"3"	"0"	"5501"	"45"	"11"	"14761"	"1410"	"191"	"332"	"5"	"227"	"13536"	"3533"	"1144"	"9"	"42"	"130"	"1"	"100"	"0"	"398"	"43"	"4439"	"71"	"314"	"44"	"1194"	"493"	"176"	"3152"	"588"	"1"	"1"	"763"	"10"	"4994"	"4970"	"839"	"7"	"367"	"196"	"0"	"0"	"5"	"3591"	"44"	"130"	"410"	"157"	"2"	"0"	"2277"	"26"	"209"	"0"	"0"	"930"	"2795"	"1023"	"957"	"606"	"413"	"2"	"1"	"2"	"1"	"1"	"1"	"2"	"49"	"104"	"641"	"11"	"334"	"535"	"10"	"1105"	"16502"	"0"	"86"	"196"	"575"	"2"	"85"	"1"	"1559"	"1971"	"1"	"144"	"342"	"8"	"904"	"144"	"835"	"2"	"7"	"0"	"1"	"12071"	"24394"	"1723"	"360"	"218"	"1067"	"0"	"438"	"6"	"302"	"7"	"662"	"683"	"83"	"158"	"35"	"0"	"0"	"3"	"245"	"3"	"0"	"0"	"7"	"287"	"163"	"0"	"0"	"9"	"2"	"2"	"1008"	"23"	"208"	"50"	"9"	"1134"	"11"	"174"	"148"	"659"	"2254"	"428"	"899"	"988"	"602"	"615"	"767"	"167"	"607"	"98"	"831"	"2445"	"43"	"342"	"36"	"165"	"250"	"1303"	"814"	"324"	"401"	"215"	"127"	"18"	"49"	"711"	"106"	"682"	"292"	"653"	"95"	"255"	"13"	"141"	"7"	"2"	"4"	"27"	"1"	"269"	"50"	"13"	"14"	"6"	"52"	"953"	"654"	"193"	"1"	"666"	"17"	"1106"	"4"	"12"	"232"	"995"	"83"	"385"	"543"	"280"	"14"	"1413"	"44"	"6"	"1938"	"543"	"0"	"636"	"434"	"2973"	"221"	"2"	"234"	"513"	"633"	"3055"	"969"	"207"	"792"	"1904"	"140"	"211"	"294"	"2421"	"317"	"1556"	"211"	"58"	"742"	"162"	"1238"	"733"	"4230"	"495"	"125"	"0"	"161"	"50"	"8"	"897"	"250"	"18"	"29"	"256"	"384"	"193"	"130"	"865"	"4"	"64"	"9072"	"25"	"18"	"5758"	"302"	"121"	"173"	"566"	"1034"	"904"	"20"	"451"	"930"	"230"	"957"	"626"	"59"	"121"	"9"	"55"	"247"	"497"	"4352"	"3"	"362"	"9559"	"2"	"20"	"41"	"266"	"4"	"485"	"479"	"627"	"554"	"1837"	"381"	"656"	"264"	"596"	"254"	"20"	"14"	"162"	"528"	"84"	"13"	"359"	"2166"	"653"	"425"	"254"	"2412"	"422"	"10"	"2678"	"21"	"228"	"753"	"1272"	"1082"	"179"	"1020"	"411"	"135"	"93"	"1"	"1292"	"655"	"1149"	"141"	"2171"	"1344"	"461"	"844"	"282"	"1107"	"16"	"1"	"584"	"634"	"0"	"1"	"48"	"292"	"394"	"10"	"1"	"2"	"41"	"301"	"780"	"330"	"541"	"174"	"27"	"5454"	"17"	"147"	"136"	"316"	"21"	"10"	"289"	"2"	"1638"	"298"	"921"	"27"	"0"	"449"	"151"	"1"	"320"	"50"	"492"	"2073"	"410"	"0"	"4"	"2086"	"57"	"2"	"3"	"2"	"675"	"48"	"1290"	"216"	"2"	"505"	"1"	"182"	"216"	"1"	"4"	"505"	"1"	"0"	"972"	"177"	"1105"	"1208"	"1887"	"6662"	"1756"	"214"	"4076"	"858"	"11278"	"113"	"1"	"0"	"0"	"68"	"4"	"2"	"674"	"41"	"0"	"39"	"1121"	"191"	"913"	"458"	"568"	"0"	"1613"	"637"	"303"	"2311"	"2141"	"0"	"0"	"0"	"288"	"6"	"1"	"0"	"0"	"2"	"16"	"281"	"266"	"414"	"114"	"377"	"189"	"898"	"271"	"132"	"400"	"90"	"99"	"484"	"109"	"461"	"829"	"817"	"234"	"280"	"38"	"783"	"4104"	"214"	"491"	"1"	"1"	"10"	"165"	"958"	"977"	"422"	"291"	"11"	"45"	"0"	"2"	"12888"	"1122"	"3"	"146"	"904"	"1562"	"6"	"835"	"361"	"99"	"434"	"54"	"279"	"0"	"3789"	"651"	"2035"	"258"	"21"	"137"	"1984"	"157"	"52"	"80"	"42"	"464"	"569"	"337"	"226"	"191"	"18"	"131"	"1528"	"7"	"2254"	"998"	"1439"	"351"	"266"	"0"	"481"	"1"	"122"	"1975"	"467"	"118"	"317"	"1029"	"476"	"1998"	"130"	"74"	"19"	"1311"	"2"	"5"	"35"	"562"	"130"	"309"	"423"	"244"	"497"	"1722"	"1752"	"1839"	"1003"	"501"	"133"	"1"	"1"	"434"	"9"	"839"	"166"	"650"	"200"	"72"	"118"	"4"	"255"	"21"	"197"	"72"	"23"	"310"	"1"	"9"	"56"	"8"	"1"	"3"	"5"	"152"	"284"	"1"	"684"	"42"	"1344"	"63"	"1"	"0"	"234"	"415"	"7"	"3384"	"1842"	"160"	"1027"	"895"	"1763"	"85"	"338"	"3619"	"1526"	"1050"	"1531"	"1944"	"1117"	"47"	"1727"	"2726"	"337"	"3103"	"1241"	"446"	"109"	"417"	"3003"	"2973"	"774"	"221"	"12"	"6561"	"32513"	"554"	"765"	"5"	"42"	"1"	"140"	"112"	"37389"	"1347"	"1573"	"375"	"2350"	"139"	"1037"	"2100"	"2"	"81"	"2061"	"10431"	"6283"	"14"	"411"	"4555"	"77"	"1340"	"0"	"249"	"92"	"10"	"4"	"18"	"26"	"0"	"1"	"0"	"4"	"0"	"3"	"0"	"61"	"1797"	"196"	"535"	"42"	"0"	"114"	"0"	"2112"	"2148"	"130"	"0"	"22"	"2043"	"7"	"216"	"485"	"316"	"2755"	"0"	"132"	"158"	"23833"	"0"	"105"	"9065"	"4894"	"2122"	"669"	"199"	"708"	"2086"	"862"	"876"	"5533"	"2515"	"1779"	"2"	"2"	"0"	"160"	"1"	"339"	"5"	"1104"	"353"	"1325"	"211"	"681"	"3"	"85"	"1"	"1472"	"161"	"4205"	"122"	"1216"	"121"	"446"	"5"	"24"	"353"	"132"	"303"	"606"	"28"	"128"	"206"	"0"	"0"	"4093"	"565"	"645"	"707"	"3281"	"600"	"1221"	"271"	"475"	"2173"	"432"	"842"	"295"	"85"	"3"	"2"	"3"	"322"	"1"	"1198"	"289"	"14"	"79"	"0"	"41"	"3"	"0"	"135"	"1460"	"1930"	"1386"	"213"	"525"	"448"	"270"	"155"	"2"	"2864"	"312"	"13090"	"3"	"573"	"3"	"579"	"1"	"526"	"3199"	"189"	"155"	"21666"	"92"	"52"	"0"	"31"	"1218"	"121"	"146"	"250"	"187"	"895"	"1517"	"127"	"5"	"1"	"0"	"0"	"0"	"1669"	"1117"	"598"	"598"	"997"	"1697"	"448"	"379"	"1358"	"4510"	"932"	"0"	"844"	"1015"	"312"	"1505"	"262"	"93"	"266"	"4"	"284"	"3291"	"3188"	"6816"	"1806"	"285"	"880"	"1547"	"4765"	"1019"	"1595"	"24"	"1414"	"403"	"4015"	"11"	"167"	"259"	"1059"	"1333"	"117"	"2833"	"2902"	"206"	"595"	"328"	"932"	"22"	"0"	"108"	"240"	"1"	"156"	"1"	"4"	"745"	"46"	"29"	"0"	"776"	"170"	"239"	"223"	"656"	"696"	"295"	"31"	"92"	"41"	"10"	"768"	"494"	"1308"	"658"	"1138"	"135"	"560"	"1291"	"57"	"25"	"620"	"4"	"0"	"2"	"2"	"622"	"1"	"0"	"0"	"9"	"1"	"2"	"80"	"527"	"209"	"1"	"509"	"0"	"0"	"2"	"33"	"1122"	"13"	"1"	"250"	"92"	"126"	"22"	"914"	"2"	"1"	"116"	"235"	"556"	"2"	"0"	"3374"	"4866"	"2666"	"199"	"741"	"2"	"175"	"1351"	"252"	"50"	"655"	"777"	"4"	"263"	"3997"	"127"	"257"	"972"	"8"	"7"	"2"	"2"	"1051"	"1"	"6"	"1"	"5"	"114"	"3172"	"88"	"306"	"939"	"162"	"2"	"7"	"180"	"25"	"292"	"7"	"469"	"473"	"32"	"466"	"154"	"1"	"1"	"796"	"1401"	"34"	"0"	"73"	"20"	"565"	"95"	"1160"	"382"	"4"	"2420"	"4"	"1216"	"338"	"2141"	"0"	"0"	"0"	"0"	"0"	"0"	"0"	"0"	"0"	"0"	"0"	"0"	"0"	"0"	"0"	"0"	"0"	"0"	"0"	"0"	"0"	"0"	"0"	"0"	"0"	"0"	"0"	"7"	"2779"	"1568"	"3069"	"675"	"4920"	"0"	"436"	"2243"	"1508"	"11"	"65"	"53"	"1111"	"1317"	"4"	"1387"	"58"	"1928"	"125"	"0"	"0"	"0"	"0"	"0"	"0"	"0"	"2590"	"30"	"417"	"938"	"1792"	"860"	"248"	"300"	"538"	"234"	"349"	"1"	"3"	"1311"	"1630"	"2"	"15821"	"445"	"276"	"299"	"254"	"56"	"23"	"2835"	"83"	"470"	"296"	"0"	"0"	"1"	"1"	"0"	"2"	"654"	"442"	"357"	"490"	"208"	"2563"	"1356"	"8"	"45"	"303"	"1206"	"1360"	"2397"	"167"	"63"	"0"	"158"	"3"	"1924"	"0"	"12"	"30"	"1003"	"1445"	"1050"	"9"	"0"	"39"	"641"	"279"	"436"	"379"	"87"	"1060"	"276"	"357"	"1119"	"2595"	"125"	"3018"	"441"	"256"	"330"	"491"	"343"	"914"	"1254"	"136"	"284"	"893"	"311"	"1"	"68"	"18"	"7"	"55"	"43"	"284"	"7"	"4230"	"1536"	"5"	"3"	"30"	"1172"	"929"	"11"	"49"	"2271"	"164"	"0"	"2886"	"2"	"0"	"0"	"0"	"0"	"0"	"0"	"2151"	"1417"	"1555"	"654"	"2408"	"264"	"238"	"900"	"77"	"1024"	"120"	"15"	"45"	"3"	"4614"	"0"	"327"	"2"	"885"	"25"	"635"	"4542"	"25"	"78"	"247"	"535"	"1653"	"4640"	"2177"	"66"	"103"	"770"	"862"	"6"	"0"	"2345"	"673"	"200"	"569"	"2746"	"56"	"210"	"3023"	"74"	"1"	"9"	"261"	"197"	"9"	"452"	"1307"	"372"	"38"	"220"	"49"	"202"	"1418"	"101"	"1"	"39"	"36"	"307"	"10037"	"697"	"2"	"454"	"243"	"9544"	"0"	"190"	"4"	"994"	"1317"	"224"	"2"	"3238"	"181"	"48"	"1888"	"145"	"152"	"201"	"12"	"370"	"5"	"4301"	"1535"	"272"	"25738"	"475"	"413"	"3125"	"1061"	"39"	"441"	"844"	"5100"	"98"	"157"	"57"	"212"	"444"	"4941"	"774"	"1394"	"399"	"928"	"56"	"6"	"395"	"3088"	"916"	"598"	"1059"	"4113"	"634"	"565"	"0"	"5"	"606"	"4430"	"4666"	"121"	"1252"	"1710"	"3173"	"271"	"22694"	"328"	"1087"	"536"	"405"	"2621"	"2191"	"16"	"8"	"215"	"4650"	"1464"	"34"	"0"	"4464"	"1475"	"1276"	"41"	"451"	"0"	"2280"	"842"	"98"	"24"	"1779"	"9"	"173"	"224"	"1057"	"3389"	"248"	"6077"	"1905"	"694"	"3670"	"3098"	"334"	"2638"	"2885"	"673"	"242"	"13"	"1643"	"0"	"717"	"2"	"585"	"218"	"6687"	"260"	"29"	"474"	"319"	"2147"	"189"	"1533"	"7"	"340"	"2"	"2"	"3388"	"1208"	"3"	"0"	"12"	"172"	"62"	"7"	"3452"	"279"	"615"	"0"	"0"	"0"	"24"	"0"	"0"	"15"	"7"	"15"	"171"	"1"	"4"	"5"	"3"	"8"	"9"	"1256"	"0"	"0"	"637"	"0"	"2"	"0"	"0"	"2906"	"1243"	"528"	"476"	"0"	"1589"	"23"	"0"	"0"	"0"	"0"	"0"	"0"	"471"	"0"	"20"	"46"	"87"	"0"	"223"	"1431"	"7224"	"560"	"0"	"1298"	"391"	"2"	"15"	"21991"	"367"	"42"	"4"	"13"	"1"	"375"	"2588"	"1"	"26"	"548"	"93"	"330"	"14"	"0"	"0"	"2"	"1"	"3285"	"560"	"553"	"2508"	"292"	"46"	"107"	"5"	"120"	"2311"	"0"	"1"	"0"	"0"	"0"	"3146"	"1"	"6"	"6"	"11"	"7"	"0"	"0"	"3124"	"5"	"1"	"4"	"1659"	"93"	"0"	"171"	"33"	"1386"	"5"	"2"	"0"	"605"	"45"	"0"	"41"	"20169"	"13"	"2377"	"1137"	"433"	"12"	"3"	"6"	"1"	"0"	"0"	"0"	"0"	"0"	"0"	"162"	"0"	"32"	"446"	"3"	"1"	"8"	"0"	"3"	"0"	"0"	"0"	"99"	"62"	"124"	"4"	"221"	"2"	"1"	"3"	"2"	"1554"	"161"	"699"	"5"	"97"	"574"	"25"	"0"	"1"	"27"	"0"	"0"	"0"	"7"	"1"	"0"	"0"	"0"	"0"	"3"	"0"	"0"	"0"	"0"	"0"	"407"	"0"	"0"	"0"	"0"	"0"	"0"	"1"	"3"	"614"	"576"	"327"	"10"	"701"	"86"	"415"	"721"	"21"	"3"	"3"	"2"	"1"	"1207"	"27"	"1067"	"0"	"0"	"42984"	"354"	"11"	"0"	"0"	"1583"	"0"	"1"	"63"	"472"	"310"	"14"	"0"	"26"	"458"	"103"	"20"	"3"	"7"	"72"	"0"	"9808"	"0"	"0"	"1"	"1673"	"40215"	"2517"	"272"	"237"	"1826"	"0"	"269"	"248"	"97"	"124"	"4"	"298"	"24"	"1279"	"423"	"3255"	"9"	"624"	"107"	"201"	"0"	"126"	"1"	"15848"	"637"	"241"	"7"	"113"	"11"	"1057"	"111"	"261"	"422"	"166"	"52"	"187"	"2926"	"1"	"0"	"0"	"0"	"275"	"27"	"817"	"410"	"54"	"3"	"646"	"1535"	"2"	"4"	"0"	"47588"	"0"	"2"	"1820"	"0"	"71"	"1743"	"142"	"297"	"13022"	"509"	"912"	"920"	"2611"	"147"	"184"	"43"	"333"	"34"	"9569"	"417"	"284"	"1"	"1406"	"3205"	"236"	"522"	"11811"	"111"	"7"	"852"	"370"	"5"	"1344"	"2065"	"0"	"9640"	"9751"	"1"	"148"	"4"	"468"	"7"	"3595"	"592"	"36"	"9"	"144"	"6"	"521"	"40"	"54"	"7"	"358"	"8295"	"12"	"558"	"4"	"2"	"148"	"16"	"1"	"64"	"281"	"2372"	"2060"	"740"	"303"	"2315"	"10118"	"58"	"0"	"191"	"292"	"0"	"39"	"50"	"669"	"2134"	"2018"	"99"	"3953"	"668"	"692"	"0"	"8207"	"232"	"666"	"25"	"376"	"108"	"401"	"9"	"4"	"2"	"1"	"1"	"3389"	"13"	"498"	"3120"	"346"	"538"	"69"	"0"	"1"	"13"	"1574"	"359"	"33"	"463"	"11"	"0"	"0"	"850"	"513"	"6"	"403"	"318"	"143"	"423"	"1"	"668"	"735"	"297"	"12"	"14005"	"0"	"4"	"3730"	"258"	"2"	"109"	"3"	"0"	"0"	"6827"	"4279"	"4"	"118"	"0"	"65"	"89"	"1062"	"5916"	"1255"	"3"	"3"	"0"	"12"	"125"	"2"	"0"	"18"	"55"	"319"	"36"	"40"	"13"	"2102"	"900"	"0"	"0"	"3114"	"1"	"50"	"808"	"125"	"35"	"88"	"1040"	"208"	"827"	"231"	"0"	"146"	"20"	"2"	"40"	"667"	"1139"	"4"	"2088"	"121"	"88"	"47"	"119"	"3639"	"2198"	"130"	"1581"	"431"	"1"	"3"	"444"	"14"	"143"	"1014"	"591"	"347"	"3"	"0"	"351"	"1"	"1392"	"1165"	"24"	"5"	"707"	"1"	"818"	"244"	"139"	"1"	"1"	"20"	"51"	"1745"	"4"	"42"	"635"	"1418"	"20"	"106"	"47"	"1021"	"1"	"2"	"690"	"1"	"1"	"41"	"1"	"48"	"74"	"65"	"0"	"23"	"0"	"0"	"1"	"0"	"1"	"47"	"18"	"5"	"1"	"119"	"1"	"2"	"5"	"497"	"0"	"0"	"0"	"1"	"18"	"1"	"7"	"25"	"108"	"4"	"0"	"3"	"102"	"197"	"0"	"14"	"206"	"6"	"12"	"3"	"1"	"0"	"9"	"1"	"22"	"41"	"6"	"583"	"0"	"0"	"644"	"0"	"166803"	"26931"	"7"	"13817"	"87604"	"0"	"4079"	"0"	"12102"	"197"	"78"	"53613"	"9526"	"59632"	"12675"	"345"	"1674"	"2739"	"1"	"2378"	"0"	"616"	"1085"	"5"	"350"	"121"	"2317"	"18"	"443"	"25"	"649"	"569"	"334"	"5"	"847"	"512"	"20911"	"234"	"1516"	"1371"	"992"	"1651"	"3601"	"2"	"103"	"10568"	"28"	"1"	"0"	"339"	"0"	"104"	"0"	"2"	"65"	"2"	"36"	"78"	"6"	"273"	"1913"	"2"	"181"	"1304"	"65"	"2"	"0"	"578"	"1317"	"62"	"282"	"45"	"6"	"50"	"122"	"12"	"7"	"7"	"134"	"1"	"40"	"103"	"4344"	"1"	"0"	"1"	"29"	"5075"	"1189"	"1369"	"1141"	"0"	"36"	"109"	"474"	"32010"	"9094"	"2489"	"7782"	"529"	"0"	"1087"	"0"	"1918"	"3"	"1248"	"33"	"6"	"0"	"1217"	"113"	"5"	"7"	"2"	"120"	"1131"	"2113"	"8"	"1"	"1392"	"245"	"153"	"15"	"10"	"71"	"467"	"0"	"0"	"17"	"18"	"21"	"122"	"414"	"685"	"469"	"162"	"1"	"2"	"1236"	"11"	"104"	"6"	"63"	"15"	"1032"	"18"	"1"	"56"	"534"	"0"	"844"	"550"	"970"	"986"	"73"	"11"	"4"	"7"	"2778"	"1"	"13"	"4"	"50"	"23"	"128"	"2"	"18"	"88"	"236"	"7"	"5"	"116"	"23"	"3"	"5"	"109"	"209"	"123"	"0"	"1351"	"182"	"627"	"27"	"638"	"948"	"3"	"80"	"0"	"3"	"681"	"9"	"742"	"318"	"3"	"401"	"694"	"199"	"5"	"3"	"59"	"0"	"53"	"267"	"33"	"1"	"20"	"4"	"0"	"559"	"0"	"74"	"460"	"540"	"9"	"7"	"277"	"13"	"1"	"1227"	"147"	"4"	"160"	"695"	"4"	"1162"	"0"	"0"	"1"	"8"	"449"	"120"	"16"	"420"	"1530"	"461"	"1"	"453"	"1"	"0"	"0"	"13"	"69"	"48"	"1"	"0"	"1"	"1"	"2"	"68"	"1071"	"11"	"92"	"528"	"1"	"6"	"61"	"35"	"19"	"3"	"2"	"84"	"592"	"534"	"828"	"69"	"1"	"7"	"345"	"0"	"7270"	"75"	"65"	"692"	"6"	"0"	"262"	"16"	"443"	"2"	"1"	"0"	"0"	"14"	"627"	"0"	"62"	"0"	"141"	"17"	"0"	"1"	"70"	"1"	"0"	"4"	"3"	"1"	"277"	"6"	"31"	"225"	"1"	"193"	"3"	"427"	"1"	"0"	"44"	"0"	"1"	"5"	"8"	"90"	"0"	"597"	"45"	"44"	"44"	"31"	"2"	"4"	"332"	"3"	"1"	"3"	"1"	"81"	"96"	"1"	"22"	"172"	"135"	"1"	"155"	"2"	"1"	"0"	"0"	"102"	"1"	"9"	"6"	"16"	"7"	"3"	"0"	"3"	"46"	"0"	"4"	"8"	"0"	"12"	"14"	"0"	"0"	"0"	"2"	"0"	"0"	"0"	"0"	"0"	"0"	"194"	"3"	"0"	"5"	"125"	"0"	"8"	"15"	"1"	"85"	"0"	"0"	"0"	"0"	"0"	"3"	"89"	"1"	"1"	"15"	"3"	"24"	"55"	"0"	"0"	"4"	"0"	"2"	"2"	"3"	"443"	"173"	"12"	"9"	"1899"	"1034"	"161"	"1"	"387"	"1"	"0"	"18"	"1448"	"2"	"0"	"205"	"595"	"88"	"66"	"54"	"160"	"28"	"19"	"171"	"99"	"113"	"29"	"7"	"51"	"0"	"60"	"142"	"8"	"580"	"448"	"88"	"61"	"3"	"761"	"121"	"136"	"88"	"7"	"27"	"38"	"273"	"24"	"1441"	"568"	"138"	"234"	"275"	"449"	"1003"	"12"	"1906"	"223"	"422"	"6043"	"1132"	"9"	"18"	"828"	"871"	"1073"	"1623"	"87"	"607"	"880"	"15"	"200"	"3"	"206"	"0"	"0"	"0"	"11"	"23"	"3"	"9"	"2"	"0"	"3"	"24"	"1"	"2"	"1"	"21"	"21"	"1"	"1"	"575"	"9"	"4"	"12"	"4"	"141"	"1076"	"17"	"2"	"1"	"8"	"4"	"19"	"0"	"0"	"0"	"0"	"0"	"0"	"0"	"0"	"0"	"0"	"76"	"0"	"6"	"0"	"254"	"0"	"0"	"116"	"1"	"0"	"2"	"0"	"35"	"0"	"20"	"30"	"0"	"1"	"0"	"30"	"4"	"0"	"10"	"0"	"0"	"0"	"0"	"18"	"0"	"1"	"0"	"1"	"3"	"1"	"33"	"10"	"0"	"1"	"3"	"3"	"0"	"0"	"1"	"0"	"2"	"23"	"0"	"0"	"0"	"0"	"8"	"4"	"0"	"2"	"6"	"1"	"1"	"6"	"8"	"2"	"0"	"0"	"4"	"5"	"0"	"2"	"3"	"0"	"19"	"2"	"2"	"3"	"1"	"0"	"0"	"0"	"2"	"6"	"1"	"0"	"4"	"1110"	"337"	"1636"	"2"	"1179"	"325"	"3710"	"214"	"227"	"1730"	"1183"	"14"	"454"	"3867"	"933"	"4168"	"994"	"781"	"1612"	"532"	"57"	"386"	"18"	"752"	"633"	"2241"	"704"	"574"	"230"	"1134"	"2428"	"367"	"132"	"149"	"102"	"150"	"888"	"2528"	"14844"	"18"	"0"	"7"	"10621"	"132"	"111"	"321"	"115"	"585"	"10"	"2"	"32"	"702"	"283"	"954"	"545"	"471"	"628"	"8"	"10301"	"37"	"10"	"23"	"511"	"264"	"9990"	"325"	"149"	"759"	"186"	"3493"	"5"	"361"	"100"	"1562"	"38"	"692"	"490"	"10"	"718"	"145"	"985"	"23414"	"2956"	"621"	"11"	"1223"	"273"	"288"	"77"	"5284"	"893"	"449"	"11915"	"1092"	"644"	"614"	"111"	"427"	"124"	"1346"	"35"	"1046"	"145"	"579"	"328"	"1158"	"123"	"7586"	"16472"	"131"	"498"	"636"	"1158"	"40"	"15"	"0"	"7"	"71374"	"386"	"879"	"2524"	"157"	"197"	"13109"	"238"	"4156"	"249"	"3526"	"49"	"706"	"616"	"119"	"70"	"342"	"6"	"1198"	"1399"	"8906"	"1442"	"203"	"1416"	"524"	"3036"	"5152"	"6041"	"1132"	"5510"	"17561"	"2083"	"0"	"1041"	"649"	"1"	"0"	"2902"	"2"	"0"	"7"	"1"	"630"	"4"	"2"	"1"	"0"	"26"	"1146"	"2745"	"85"	"2"	"0"	"1655"	"0"	"4"	"4"	"2"	"9437"	"1642"	"19"	"295"	"311"	"1035"	"296"	"942"	"1"	"3321"	"56"	"102"	"65"	"27"	"21"	"693"	"858"	"194"	"666"	"59"	"957"	"1036"	"457"	"1006"	"59"	"49"	"5"	"0"	"48"	"7"	"1232"	"3"	"780"	"23"	"734"	"54"	"1609"	"1246"	"291"	"326"	"2525"	"1095"	"2955"	"376"	"1"	"17"	"15"	"1"	"2"	"0"	"1"	"0"	"1"	"10"	"1"	"1"	"1"	"0"	"0"	"2097"	"58"	"267"	"2058"	"68"	"6469"	"11"	"182"	"381"	"1489"	"39"	"2"	"187"	"10"	"1027"	"1190"	"102"	"0"	"12"	"11"	"691"	"123"	"92"	"481"	"182"	"8"	"56"	"1422"	"87"	"38"	"225"	"1020"	"344"	"668"	"317"	"92"	"733"	"508"	"6296"	"13"	"1886"	"41"	"10"	"4"	"1"	"3"	"364"	"123"	"74"	"1"	"192"	"6"	"3"	"72"	"1189"	"169"	"302"	"1"	"1653"	"1403"	"1371"	"5"	"14"	"8"	"131"	"14"	"530"	"3815"	"2311"	"1719"	"1984"	"849"	"258"	"2"	"10"	"1"	"66"	"115"	"151"	"56"	"861"	"1"	"55"	"1218"	"0"	"0"	"0"	"0"	"0"	"0"	"0"	"0"	"0"	"0"	"0"	"0"	"0"	"0"	"0"	"0"	"0"	"0"	"1"	"0"	"0"	"0"	"0"	"0"	"0"	"0"	"1218"	"133"	"144"	"301"	"0"	"64"	"2"	"688"	"1"	"304"	"83"	"262"	"6793"	"1659"	"1"	"0"	"1"	"1"	"0"	"0"	"0"	"0"	"1"	"0"	"0"	"0"	"0"	"0"	"2"	"5"	"0"	"2"	"0"	"1"	"0"	"0"	"0"	"0"	"0"	"6"	"5"	"138"	"2000"	"2087"	"111"	"1293"	"397"	"2"	"1"	"28"	"216"	"210"	"0"	"3421"	"45"	"5"	"2853"	"162"	"453"	"220"	"3"	"1662"	"20"	"1651"	"7"	"31"	"2093"	"0"	"0"	"0"	"954"	"51"	"208"	"0"	"4"	"143"	"550"	"2648"	"239"	"263"	"4"	"110"	"8"	"45"	"0"	"0"	"42"	"1153"	"5"	"154"	"1161"	"1284"	"2350"	"548"	"114"	"1"	"1"	"0"	"0"	"111"	"75"	"759"	"354"	"71"	"1105"	"304"	"0"	"1"	"1"	"11"	"1"	"194"	"281"	"505"	"737"	"881"	"903"	"368"	"705"	"1196"	"829"	"393"	"140"	"216"	"219"	"9"	"13"	"11"	"7"	"58"	"621"	"2"	"0"	"245"	"2417"	"806"	"123"	"4426"	"3429"	"1334"	"2633"	"8"	"175"	"306"	"143"	"277"	"467"	"115"	"165"	"183"	"205"	"590"	"1"	"0"	"0"	"0"	"0"	"0"	"163"	"61"	"51"	"4187"	"642"	"1625"	"727"	"214"	"348"	"501"	"348"	"579"	"1420"	"0"	"0"	"4"	"814"	"2264"	"2641"	"327"	"603"	"12"	"4"	"0"	"2076"	"28"	"715"	"638"	"358"	"1652"	"1221"	"1084"	"44"	"2"	"6"	"708"	"0"	"26"	"5691"	"502"	"144"	"92"	"358"	"190"	"2"	"0"	"0"	"0"	"4"	"0"	"0"	"346"	"598"	"185"	"217"	"53"	"38"	"98"	"53"	"1002"	"298"	"146"	"636"	"2653"	"601"	"1481"	"723"	"1991"	"679"	"4"	"619"	"5749"	"1426"	"321"	"125"	"3"	"1559"	"54"	"1504"	"734"	"1952"	"24"	"3183"	"1712"	"2151"	"142"	"85"	"1083"	"11"	"1"	"17"	"1"	"1"	"0"	"0"	"161"	"4"	"2"	"0"	"0"	"32"	"155"	"418"	"1213"	"7"	"951"	"649"	"1624"	"2"	"1906"	"3392"	"0"	"1"	"0"	"3594"	"36"	"5"	"396"	"273"	"5938"	"890"	"1106"	"15"	"1"	"2"	"42"	"0"	"1021"	"1695"	"762"	"1075"	"785"	"2"	"0"	"29"	"2121"	"1"	"4"	"5"	"48"	"74"	"2"	"0"	"1"	"917"	"6"	"1"	"604"	"0"	"1138"	"0"	"657"	"531"	"1027"	"889"	"1174"	"1939"	"1184"	"1533"	"509"	"1039"	"277"	"29"	"215"	"300"	"1108"	"3350"	"0"	"1"	"1"	"1464"	"0"	"1589"	"3653"	"6852"	"1"	"1"	"4"	"91"	"0"	"2"	"99"	"18327"	"9867"	"14585"	"19241"	"14955"	"9225"	"2333"	"235"	"82"	"32"	"0"	"1642"	"230"	"1873"	"4800"	"1"	"1145"	"0"	"43"	"0"	"34"	"6"	"0"	"2"	"0"	"5"	"4"	"614"	"968"	"144"	"58"	"2256"	"371"	"404"	"3625"	"53"	"21"	"3"	"417"	"1"	"0"	"0"	"692"	"14"	"0"	"0"	"4"	"1580"	"72"	"1379"	"3"	"870"	"655"	"1093"	"418"	"542"	"584"	"181"	"1956"	"852"	"8179"	"22"	"1577"	"105"	"1573"	"4"	"58"	"26"	"0"	"0"	"920"	"2832"	"0"	"1"	"1"	"0"	"3188"	"1069"	"11"	"5"	"0"	"10"	"1"	"2"	"17234"	"0"	"0"	"157"	"1"	"494"	"1"	"1616"	"1"	"0"	"0"	"802"	"0"	"0"	"3823"	"26"	"445"	"1062"	"131"	"1670"	"0"	"0"	"3"	"104"	"24"	"145"	"852"	"1"	"652"	"780"	"1068"	"2"	"5"	"3079"	"3995"	"53"	"206"	"178"	"520"	"1021"	"1701"	"834"	"4316"	"676"	"2102"	"431"	"1"	"1"	"0"	"0"	"720"	"0"	"0"	"11"	"384"	"5"	"2"	"3"	"49"	"38"	"0"	"0"	"981"	"2"	"0"	"0"	"0"	"41"	"0"	"0"	"40"	"0"	"0"	"0"	"0"	"53"	"31"	"0"	"8"	"0"	"57"	"0"	"418"	"1462"	"0"	"0"	"0"	"0"	"1"	"0"	"899"	"0"	"4"	"2"	"24"	"109"	"9923"	"35"	"71"	"1695"	"1228"	"1391"	"1834"	"82"	"3569"	"2357"	"1388"	"235"	"59"	"1"	"15"	"1"	"0"	"0"	"200"	"4"	"7"	"7"	"2482"	"0"	"273"	"401"	"693"	"2"	"3"	"22"	"90"	"2"	"0"	"0"	"1590"	"6"	"1"	"0"	"0"	"1"	"0"	"5"	"1"	"442"	"565"	"4201"	"360"	"351"	"52"	"1"	"1"	"0"	"45"	"5"	"84"	"1448"	"1"	"0"	"0"	"3751"	"664"	"0"	"2453"	"988"	"0"	"0"	"4359"	"0"	"1723"	"1278"	"4343"	"63"	"1715"	"0"	"1"	"0"	"13"	"1"	"2"	"0"	"1"	"898"	"128"	"222"	"156"	"8"	"38"	"0"	"0"	"0"	"0"	"2"	"4998"	"668"	"356"	"77"	"0"	"0"	"0"	"0"	"0"	"4"	"44"	"4"	"120"	"201"	"3"	"2"	"5"	"4293"	"115"	"0"	"2070"	"8"	"0"	"0"	"0"	"161"	"0"	"0"	"19"	"58"	"743"	"4"	"1"	"1"	"1"	"3442"	"13"	"1"	"0"	"1"	"2"	"2497"	"0"	"571"	"510"	"13"	"1"	"8"	"0"	"354"	"35"	"61"	"855"	"1936"	"10"	"1"	"3"	"1"	"2"	"4"	"109"	"1"	"0"	"2"	"2"	"1098"	"804"	"1752"	"34"	"82"	"17"	"2"	"193"	"464"	"360"	"1742"	"1638"	"2611"	"19954"	"2899"	"2153"	"2517"	"1098"	"42"	"4621"	"4425"	"1"	"0"	"5"	"6"	"1"	"0"	"261"	"2"	"17"	"0"	"2"	"0"	"7"	"0"	"1"	"31"	"0"	"1"	"0"	"4"	"3"	"0"	"95"	"0"	"1"	"83"	"0"	"4"	"17"	"12"	"14"	"0"	"15"	"0"	"2"	"7"	"1"	"7"	"596"	"153"	"97"	"600"	"981"	"4707"	"1"	"1"	"1"	"3"	"1"	"0"	"2"	"4"	"70"	"0"	"1"	"0"	"58"	"56"	"0"	"0"	"2"	"1"	"1"	"3"	"0"	"31"	"2"	"0"	"1"	"1"	"123"	"27"	"9"	"1"	"13"	"2"	"312"	"0"	"1"	"131"	"2"	"16"	"11912"	"336"	"2026"	"0"	"0"	"73"	"0"	"4"	"3"	"1"	"0"	"0"	"0"	"0"	"0"	"8"	"1"	"4062"	"481"	"3"	"0"	"0"	"0"	"2"	"1"	"5"	"0"	"48"	"0"	"2"	"1"	"1"	"0"	"48"	"1"	"0"	"0"	"0"	"1"	"0"	"31"	"0"	"0"	"619"	"14562"	"32"	"213"	"0"	"0"	"0"	"0"	"0"	"81"	"0"	"215"	"58"	"0"	"0"	"1"	"1"	"0"	"284"	"0"	"3"	"2"	"30"	"125"	"79"	"74"	"3"	"920"	"1"	"1"	"61"	"438"	"0"	"252"	"0"	"0"	"0"	"0"	"0"	"0"	"0"	"11"	"1"	"0"	"0"	"3"	"3435"	"2539"	"1637"	"3"	"1448"	"326"	"3460"	"9"	"6"	"26"	"10"	"40"	"10003"	"0"	"0"	"102"	"55"	"857"	"444"	"3333"	"1129"	"1350"	"1784"	"685"	"0"	"2"	"0"	"0"	"0"	"0"	"0"	"0"	"8"	"1"	"91"	"289"	"3684"	"719"	"2"	"313"	"829"	"643"	"359"	"16"	"116"	"288"	"2"	"3"	"1"	"0"	"1"	"0"	"645"	"603"	"571"	"498"	"5"	"645"	"2629"	"4"	"22"	"450"	"1"	"262"	"0"	"2"	"0"	"0"	"0"	"0"	"0"	"4"	"4"	"0"	"0"	"0"	"0"	"0"	"115"	"0"	"1"	"2"	"0"	"0"	"2"	"7"	"1819"	"1022"	"3084"	"129"	"29"	"741"	"0"	"0"	"2"	"56"	"0"	"0"	"2"	"1"	"0"	"1"	"0"	"9085"	"1667"	"2"	"1313"	"44"	"562"	"121"	"10"	"212"	"828"	"1157"	"5"	"26"	"742"	"1111"	"315"	"129"	"7"	"626"	"265"	"746"	"215"	"412"	"559"	"156"	"125"	"801"	"0"	"155"	"13606"	"392"	"67"	"502"	"1"	"170"	"413"	"8"	"0"	"0"	"1"	"0"	"3"	"0"	"3"	"20664"	"2"	"1"	"62"	"2"	"5"	"45"	"64"	"5"	"17803"	"13"	"16"	"54"	"553"	"418"	"322"	"792"	"384"	"480"	"961"	"14744"	"810"	"1"	"0"	"180"	"328"	"7"	"74"	"24"	"8"	"5365"	"186"	"345"	"348"	"362"	"10"	"440"	"404"	"305"	"1323"	"0"	"64"	"0"	"0"	"0"	"0"	"2"	"0"	"1"	"0"	"0"	"0"	"0"	"0"	"2"	"3"	"561"	"1511"	"0"	"459"	"284"	"1174"	"1"	"1035"	"0"	"464"	"5631"	"167"	"1486"	"21"	"3"	"1"	"2"	"0"	"2"	"0"	"37"	"920"	"0"	"899"	"563"	"47"	"735"	"114"	"0"	"4"	"4"	"2"	"1"	"20"	"597"	"229"	"542"	"51"	"1357"	"1756"	"465"	"105"	"19"	"14"	"1"	"2"	"0"	"0"	"0"	"4"	"0"	"1"	"1"	"1"	"0"	"7"	"1"	"366"	"3042"	"389"	"5"	"493"	"11"	"971"	"1"	"2124"	"151"	"151"	"321"	"628"	"1422"	"0"	"0"	"0"	"324"	"1567"	"17"	"250"	"676"	"921"	"525"	"784"	"1"	"171"	"591"	"757"	"764"	"2"	"2"	"236"	"2593"	"1"	"2"	"331"	"85"	"1164"	"258"	"222"	"583"	"349"	"110"	"22"	"2770"	"588"	"643"	"8"	"350"	"62"	"1142"	"251"	"293"	"551"	"375"	"10"	"77"	"0"	"106"	"3533"	"175"	"1162"	"1391"	"147"	"26"	"13421"	"1466"	"484"	"8318"	"50"	"166"	"5129"	"131"	"808"	"29"	"170"	"514"	"5"	"942"	"836"	"208"	"3"	"196"	"199"	"134"	"590"	"31"	"359"	"255"	"348"	"1"	"570"	"1606"	"942"	"13"	"381"	"130"	"782"	"397"	"497"	"2"	"90"	"277"	"1504"	"4"	"0"	"13"	"748"	"11"	"264"	"892"	"320"	"239"	"1067"	"433"	"1079"	"73"	"6"	"46"	"821"	"579"	"263"	"25"	"1"	"4"	"16"	"448"	"405"	"1413"	"13"	"1656"	"0"	"1"	"2"	"1"	"10"	"0"	"2"	"544"	"382"	"1"	"191"	"896"	"668"	"256"	"475"	"13"	"491"	"0"	"185"	"373"	"0"	"324"	"1044"	"383"	"417"	"989"	"5"	"17"	"266"	"28"	"53"	"240"	"3191"	"4"	"560"	"3947"	"1"	"1032"	"2"	"1"	"0"	"0"	"404"	"0"	"0"	"38"	"74"	"1083"	"8"	"9"	"394"	"308"	"266"	"0"	"43"	"1"	"1294"	"99"	"105"	"137"	"492"	"491"	"870"	"468"	"102"	"90"	"4468"	"507"	"60"	"355"	"95"	"479"	"4"	"271"	"495"	"311"	"282"	"698"	"249"	"1"	"959"	"1722"	"167"	"11"	"172"	"2"	"0"	"1"	"1"	"28"	"2"	"75"	"2195"	"11"	"6"	"286"	"3"	"0"	"10"	"3553"	"96"	"587"	"22"	"1372"	"510"	"512"	"138"	"1026"	"0"	"1066"	"261"	"175"	"408"	"306"	"276"	"3"	"2559"	"23"	"6718"	"1274"	"4048"	"68"	"383"	"697"	"919"	"1486"	"150"	"1"	"7"	"10"	"2"	"674"	"100"	"1518"	"3"	"983"	"1780"	"418"	"144"	"374"	"283"	"138"	"82"	"156"	"3946"	"5"	"6"	"135"	"215"	"61"	"318"	"1109"	"97"	"0"	"1"	"1388"	"16"	"15"	"392"	"35"	"2321"	"133"	"15"	"3089"	"38"	"83"	"164"	"1817"	"1"	"0"	"297"	"77"	"127"	"196"	"10"	"206"	"801"	"592"	"157"	"275"	"27"	"406"	"186"	"100"	"3453"	"2644"	"57"	"0"	"188"	"12916"	"868"	"44"	"581"	"14"	"347"	"60"	"1515"	"29"	"3"	"37"	"533"	"0"	"340"	"2506"	"403"	"972"	"7251"	"395"	"538"	"1"	"10"	"0"	"6"	"0"	"0"	"1"	"20"	"1"	"3"	"1"	"0"	"23"	"684"	"10"	"14"	"7"	"0"	"0"	"0"	"2"	"0"	"0"	"0"	"2"	"0"	"0"	"201"	"32"	"81"	"0"	"1832"	"628"	"9"	"16"	"1"	"87"	"0"	"336"	"58"	"7461"	"4"	"97"	"5"	"90"	"3"	"1282"	"343"	"0"	"1"	"1"	"310"	"24"	"66"	"10"	"132"	"2"	"17"	"589"	"262"	"591"	"62"	"0"	"1"	"0"	"0"	"0"	"0"	"0"	"0"	"1"	"43"	"2"	"1"	"163"	"0"	"1122"	"14"	"5"	"19"	"9"	"1"	"0"	"0"	"12"	"7"	"1"	"0"	"0"	"2243"	"18007"	"1"	"0"	"0"	"7031"	"2970"	"812"	"945"	"469"	"979"	"1001"	"121"	"341"	"42"	"2"	"0"	"0"	"0"	"0"	"33"	"0"	"4"	"23"	"49"	"0"	"0"	"0"	"2"	"2"	"0"	"18"	"2"	"2"	"3"	"1"	"0"	"0"	"0"	"14"	"12"	"1"	"0"	"543"	"284"	"1"	"7"	"47"	"0"	"4"	"653"	"497"	"304"	"1181"	"0"	"1"	"7"	"115"	"3124"	"0"	"0"	"0"	"8"	"146"	"2"	"79"	"371"	"9"	"318"	"1"	"5"	"149"	"316"	"2"	"0"	"1"	"0"	"123"	"2"	"0"	"0"	"50"	"1697"	"0"	"1740"	"0"	"1"	"294"	"657"	"9"	"2"	"160"	"113"	"534"	"0"	"1"	"18"	"1"	"1"	"0"	"1"	"0"	"76"	"1"	"0"	"0"	"1"	"0"	"353"	"795"	"715"	"253"	"0"	"0"	"0"	"3"	"3"	"0"	"4"	"337"	"0"	"2740"	"886"	"1432"	"1118"	"1602"	"63"	"14"	"1160"	"1"	"17"	"180"	"814"	"42"	"2012"	"1496"	"873"	"14"	"1"	"16"	"4675"	"21"	"0"	"1115"	"63"	"564"	"19"	"779"	"2"	"37"	"201"	"41"	"4"	"99"	"277"	"36"	"471"	"0"	"3"	"4"	"2"	"11"	"208"	"392"	"559"	"192"	"1"	"2"	"1"	"0"	"0"	"1"	"5"	"0"	"0"	"1"	"3062"	"3"	"66"	"172"	"146"	"2353"	"33"	"252"	"538"	"570"	"154"	"11"	"693"	"348"	"1145"	"0"	"2"	"1"	"0"	"1"	"2"	"63"	"0"	"2"	"0"	"10"	"9"	"0"	"1"	"2"	"0"	"2"	"1"	"1"	"1"	"0"	"3554"	"0"	"0"	"0"	"0"	"0"	"0"	"0"	"1"	"0"	"1"	"1"	"0"	"0"	"0"	"0"	"0"	"4"	"1"	"0"	"0"	"2"	"1"	"12"	"0"	"176"	"29"	"258"	"705"	"4"	"0"	"0"	"34"	"1"	"0"	"6"	"7"	"0"	"1"	"0"	"0"	"9"	"0"	"0"	"1"	"1"	"6"	"0"	"124"	"1"	"1"	"43"	"32"	"0"	"2"	"7"	"1"	"2"	"297"	"2"	"10"	"0"	"0"	"0"	"0"	"9"	"1"	"1"	"2"	"0"	"1"	"0"	"10"	"94"	"0"	"12"	"1"	"0"	"0"	"2"	"0"	"2"	"12"	"10431"	"1515"	"851"	"3968"	"4902"	"1537"	"583"	"1"	"8"	"11"	"123"	"145"	"0"	"9"	"2"	"0"	"2"	"19"	"2"	"0"	"3"	"0"	"0"	"0"	"1"	"0"	"7"	"1"	"15"	"220"	"1"	"0"	"0"	"5"	"0"	"9"	"2"	"5"	"0"	"0"	"16"	"2"	"107"	"1545"	"1692"	"57"	"0"	"2"	"1"	"7"	"3"	"3"	"3"	"0"	"10"	"3"	"0"	"786"	"182"	"0"	"0"	"40"	"9"	"0"	"120"	"2435"	"37"	"24"	"39"	"177"	"1"	"13"	"39"	"1"	"9"	"1"	"573"	"3157"	"896"	"23003"	"1"	"0"	"61"	"0"	"2"	"6"	"19"	"59"	"25"	"9"	"537"	"1"	"0"	"7"	"477"	"0"	"0"	"1"	"0"	"0"	"0"	"4"	"11"	"0"	"1"	"0"	"0"	"3"	"4"	"0"	"0"	"89"	"128"	"13"	"588"	"37"	"1649"	"238"	"133"	"279"	"1714"	"1667"	"1"	"25"	"4"	"15"	"28"	"0"	"5"	"52"	"0"	"329"	"213"	"5"	"5"	"0"	"0"	"351"	"6"	"0"	"0"	"0"	"3"	"18"	"0"	"0"	"0"	"1"	"0"	"5"	"19"	"9"	"0"	"6"	"18"	"0"	"0"	"8"	"2"	"1"	"1"	"710"	"2689"	"10"	"3"	"2"	"2"	"2"	"0"	"1"	"0"	"0"	"2"	"9"	"1"	"0"	"2"	"0"	"0"	"7"	"6"	"0"	"0"	"2"	"3"	"0"	"1"	"1"	"0"	"1"	"0"	"7"	"1"	"966"	"635"	"0"	"0"	"0"	"0"	"1"	"7"	"5"	"0"	"2"	"1"	"126"	"374"	"0"	"6"	"2"	"2"	"2754"	"3"	"0"	"0"	"16"	"0"	"0"	"3"	"0"	"4"	"11"	"0"	"0"	"1155"	"0"	"7"	"1"	"0"	"12"	"1744"	"1"	"3"	"2078"	"1634"	"750"	"794"	"1"	"0"	"2"	"2"	"3"	"72"	"0"	"0"	"0"	"589"	"0"	"0"	"5"	"0"	"6"	"2"	"3"	"0"	"13"	"39"	"882"	"8"	"0"	"32"	"21"	"17"	"1"	"200"	"0"	"34"	"6591"	"0"	"0"	"441"	"2"	"3"	"1"	"216"	"0"	"1"	"1"	"1"	"0"	"0"	"0"	"2"	"1"	"5"	"5"	"0"	"1"	"0"	"0"	"0"	"9"	"3"	"3"	"1"	"0"	"0"	"0"	"22"	"1271"	"9"	"0"	"4"	"13"	"0"	"1"	"0"	"4"	"1"	"0"	"0"	"671"	"518"	"0"	"46"	"1"	"1"	"1"	"804"	"0"	"1"	"800"	"7"	"0"	"1"	"0"	"0"	"0"	"0"	"0"	"31"	"5"	"3"	"3"	"1"	"0"	"2"	"1"	"1"	"0"	"9"	"0"	"0"	"0"	"0"	"0"	"1"	"0"	"0"	"471"	"4"	"474"	"423"	"133"	"54"	"1389"	"356"	"29"	"1"	"335"	"238"	"307"	"1122"	"156"	"1059"	"0"	"1"	"0"	"0"	"0"	"2"	"0"	"27"	"1"	"3"	"0"	"0"	"24"	"1"	"0"	"0"	"791"	"1"	"3"	"0"	"4"	"37"	"16"	"2"	"1"	"1"	"7"	"760"	"404"	"0"	"70"	"31668"	"896"	"0"	"0"	"0"	"2"	"0"	"0"	"1"	"0"	"10"	"1"	"6"	"7"	"1"	"22"	"0"	"8"	"64"	"0"	"3"	"1"	"5"	"3"	"13"	"7"	"0"	"15"	"30"	"3"	"2"	"6"	"0"	"80"	"1507"	"8"	"0"	"5"	"3"	"0"	"2"	"19"	"0"	"0"	"0"	"0"	"0"	"3"	"8"	"0"	"0"	"4"	"26"	"0"	"0"	"1"	"329"	"0"	"121"	"1"	"2"	"21"	"1"	"0"	"4"	"0"	"0"	"0"	"1"	"3"	"0"	"0"	"3080"	"0"	"2"	"1"	"0"	"0"	"2"	"0"	"1"	"0"	"2"	"1"	"0"	"3"	"1"	"434"	"1"	"1"	"0"	"0"	"2265"	"2"	"5"	"0"	"10"	"0"	"32"	"0"	"0"	"2"	"1189"	"2497"	"0"	"8"	"1"	"0"	"0"	"8"	"3"	"41"	"14"	"7"	"1"	"0"	"0"	"0"	"2"	"8"	"6"	"0"	"2"	"0"	"0"	"0"	"2"	"1"	"0"	"0"	"588"	"4114"	"2"	"5"	"1"	"0"	"1"	"0"	"1"	"4"	"1"	"0"	"4"	"0"	"0"	"145"	"1"	"1"	"1"	"0"	"99"	"8"	"48"	"529"	"703"	"1"	"0"	"0"	"0"	"6"	"0"	"3"	"0"	"301"	"1"	"14"	"1567"	"1"	"0"	"4"	"7"	"8"	"1"	"1"	"2"	"0"	"0"	"0"	"0"	"0"	"0"	"0"	"1"	"1"	"0"	"1"	"1"	"0"	"0"	"0"	"0"	"0"	"0"	"0"	"2"	"9"	"1"	"2"	"0"	"2"	"2"	"7"	"0"	"51"	"0"	"4"	"0"	"0"	"1"	"1"	"0"	"0"	"0"	"0"	"0"	"0"	"0"	"0"	"1"	"0"	"0"	"0"	"0"	"1"	"1"	"1"	"0"	"0"	"1"	"1"	"0"	"9"	"0"	"9"	"0"	"0"	"1"	"3"	"2"	"3"	"4"	"1"	"0"	"0"	"5"	"0"	"1"	"1"	"3"	"0"	"0"	"7"	"0"	"16"	"0"	"2"	"0"	"0"	"0"	"3"	"460"	"0"	"1"	"1"	"0"	"0"	"0"	"0"	"0"	"0"	"0"	"7"	"1"	"0"	"0"	"0"	"0"	"1"	"0"	"0"	"1"	"0"	"0"	"0"	"0"	"0"	"0"	"0"	"1"	"0"	"0"	"6"	"0"	"3"	"2"	"1"	"0"	"0"	"0"	"0"	"0"	"875"	"977"	"1188"	"0"	"0"	"1"	"0"	"1"	"0"	"0"	"0"	"8"	"0"	"0"	"0"	"0"	"4"	"0"	"3"	"0"	"0"	"1"	"1"	"0"	"0"	"0"	"2"	"0"	"9"	"2"	"1"	"0"	"5"	"0"	"0"	"0"	"0"	"3"	"0"	"1"	"0"	"12"	"2"	"0"	"1"	"0"	"0"	"3"	"3"	"3"	"1"	"0"	"0"	"0"	"1"	"0"	"0"	"0"	"0"	"0"	"1"	"0"	"0"	"0"	"0"	"0"	"0"	"0"	"1"	"0"	"2"	"2"	"11"	"6"	"0"	"0"	"0"	"0"	"0"	"10"	"0"	"0"	"0"	"0"	"0"	"0"	"0"	"0"	"15"	"0"	"0"	"0"	"8"	"4"	"0"	"2"	"1"	"0"	"0"	"0"	"0"	"0"	"0"	"2"	"0"	"0"	"0"	"0"	"0"	"0"	"0"	"1"	"1"	"1"	"1"	"1"	"5"	"5"	"2"	"1"	"0"	"0"	"0"	"0"	"0"	"0"	"0"	"0"	"3"	"0"	"6"	"0"	"0"	"8"	"2"	"2"	"0"	"1"	"1"	"0"	"0"	"0"	"1"	"3"	"1"	"1"	"2065"	"25"	"3"	"0"	"0"	"1"	"2"	"0"	"1"	"2"	"1"	"0"	"0"	"0"	"1"	"0"	"0"	"0"	"3"	"0"	"11"	"0"	"170"	"0"	"7"	"2"	"0"	"2"	"1"	"4"	"45"	"391"	"1"	"112"	"6"	"8"	"3"	"1"	"2"	"0"	"2"	"0"	"0"	"7"	"1121"	"2951"	"0"	"1"	"0"	"1"	"0"	"0"	"1949"	"0"	"675"	"12"	"0"	"0"	"0"	"206"	"0"	"0"	"0"	"0"	"6"	"2982"	"6"	"1"	"0"	"0"	"0"	"0"	"0"	"0"	"1"	"0"	"1"	"0"	"0"	"1"	"0"	"0"	"1"	"0"	"0"	"0"	"0"	"5"	"6"	"0"	"4"	"2"	"10"	"1"	"1"	"2"	"0"	"1"	"8"	"1349"	"3770"	"0"	"0"	"0"	"0"	"0"	"0"	"2"	"0"	"730"	"3313"	"1"	"0"	"6"	"3"	"30"	"62"	"3"	"17"	"8"	"31"	"830"	"0"	"968"	"0"	"1"	"4"	"282"	"22"	"4"	"21"	"0"	"0"	"1"	"0"	"4"	"0"	"0"	"11"	"0"	"0"	"0"	"1"	"0"	"0"	"0"	"0"	"0"	"0"	"0"	"0"	"0"	"2"	"0"	"1"	"0"	"1"	"0"	"26"	"1"	"0"	"0"	"1"	"0"	"11"	"3"	"2"	"654"	"27"	"0"	"32"	"0"	"0"	"0"	"2"	"0"	"3"	"0"	"7"	"1"	"3"	"23"	"2"	"0"	"3"	"7"	"2"	"1"	"9"	"1"	"0"	"2"	"1"	"0"	"0"	"1"	"147"	"3"	"0"	"0"	"0"	"0"	"0"	"1"	"0"	"1"	"0"	"2"	"1"	"0"	"0"	"0"	"4"	"0"	"0"	"1"	"0"	"0"	"1"	"2"	"1"	"1"	"0"	"4"	"0"	"2"	"0"	"8"	"2"	"3"	"0"	"2"	"0"	"1"	"839"	"1"	"0"	"0"	"0"	"3"	"6"	"16"	"728"	"1031"	"0"	"1"	"0"	"0"	"5"	"10"	"9"	"0"	"10"	"16"	"5"	"3"	"8"	"0"	"14"	"0"	"36"	"2"	"0"	"5"	"22"	"28"	"1"	"72"	"593"	"9"	"5"	"3"	"3"	"193"	"0"	"22"	"0"	"2"	"0"	"0"	"3"	"1"	"2"	"0"	"0"	"1030"	"2"	"131"	"405"	"0"	"2"	"0"	"0"	"0"	"2"	"0"	"2"	"9"	"5"	"0"	"2"	"14"	"0"	"8"	"0"	"0"	"0"	"0"	"2"	"0"	"12"	"0"	"7"	"24"	"503"	"4693"	"2453"	"5"	"3"	"470"	"0"	"0"	"334"	"416"	"0"	"815"	"192"	"27"	"8"	"22"	"2"	"0"	"1"	"3"	"287"	"0"	"2"	"429"	"57"	"974"	"63"	"10"	"1441"	"1"	"3051"	"5"	"28"	"799"	"511"	"0"	"491"	"3905"	"1"	"0"	"0"	"0"	"337"	"6540"	"0"	"1"	"26"	"8"	"208"	"2580"	"1302"	"0"	"0"	"1"	"328"	"3599"	"1509"	"1530"	"0"	"0"	"0"	"0"	"0"	"18"	"0"	"4"	"5"	"0"	"0"	"4"	"2"	"55299"	"0"	"0"	"5"	"4"	"31"	"9"	"7"	"2"	"18"	"6"	"2"	"1"	"19"	"2"	"8"	"1"	"4"	"2"	"2"	"7"	"4"	"4"	"5"	"0"	"2"	"3"	"1"	"3"	"0"	"0"	"66"	"3"	"14"	"0"	"1"	"1"	"609"	"316"	"407"	"462"	"493"	"359"	"952"	"508"	"743"	"0"	"4"	"0"	"1"	"2"	"8"	"5"	"1"	"0"	"6"	"0"	"2"	"0"	"5"	"7"	"4"	"4"	"0"	"3650"	"4"	"5"	"31"	"1"	"2"	"30"	"0"	"0"	"2"	"0"	"8"	"1"	"702"	"5895"	"821"	"840"	"5"	"46"	"168"	"167"	"4"	"0"	"4"	"0"	"3"	"0"	"0"	"0"	"0"	"0"	"15"	"0"	"3"	"4"	"18"	"0"	"19"	"16"	"1"	"2"	"0"	"52"	"1"	"12"	"1594"	"2"	"459"	"0"	"0"	"0"	"1"	"29"	"0"	"0"	"0"	"0"	"0"	"0"	"5"	"1"	"1"	"1"	"0"	"0"	"0"	"0"	"0"	"6"	"0"	"0"	"0"	"0"	"2"	"0"	"0"	"1"	"1"	"0"	"6"	"149"	"1"	"0"	"0"	"5"	"0"	"0"	"2"	"0"	"10"	"1"	"3"	"0"	"2"	"1"	"1"	"0"	"4"	"4"	"0"	"0"	"2"	"0"	"0"	"0"	"0"	"0"	"3"	"0"	"1"	"0"	"1"	"0"	"0"	"1"	"0"	"1"	"0"	"0"	"1"	"0"	"0"	"0"	"0"	"5"	"0"	"1545"	"0"	"0"	"2"	"1"	"30"	"0"	"0"	"0"	"0"	"1"	"2"	"0"	"0"	"0"	"1"	"6"	"0"	"1"	"0"	"1"	"15"	"0"	"3"	"0"	"1"	"0"	"0"	"1"	"2"	"0"	"0"	"1"	"0"	"0"	"0"	"39"	"0"	"6"	"1"	"2"	"19"	"0"	"0"	"0"	"0"	"0"	"0"	"0"	"0"	"1"	"3"	"46"	"0"	"0"	"0"	"0"	"4"	"0"	"0"	"1"	"1"	"0"	"0"	"0"	"1"	"926"	"818"	"840"	"10"	"0"	"0"	"0"	"2"	"0"	"3"	"1"	"0"	"0"	"0"	"0"	"2"	"0"	"0"	"0"	"3"	"0"	"0"	"0"	"12"	"0"	"0"	"0"	"0"	"0"	"0"	"0"	"0"	"0"	"1"	"0"	"1"	"68"	"0"	"1"	"0"	"1"	"2"	"0"	"0"	"5"	"0"	"0"	"0"	"0"	"1"	"0"	"0"	"10"	"2"	"0"	"1"	"1"	"1"	"1"	"5"	"13"	"1"	"0"	"0"	"0"	"0"	"0"	"1"	"1"	"0"	"3"	"0"	"0"	"443"	"1602"	"0"	"0"	"1"	"0"	"0"	"0"	"7"	"2"	"2"	"0"	"2"	"0"	"0"	"0"	"7"	"0"	"2"	"1"	"0"	"3"	"3"	"0"	"1"	"1"	"1"	"4"	"46"	"3"	"0"	"1"	"1177"	"2"	"5"	"17"	"4"	"1"	"1"	"2"	"7"	"0"	"0"	"0"	"0"	"0"	"0"	"2"	"1"	"3"	"1"	"0"	"0"	"0"	"0"	"0"	"0"	"0"	"1"	"0"	"1"	"2"	"0"	"1"	"34"	"0"	"7"	"1"	"1"	"1"	"0"	"2"	"0"	"0"	"0"	"0"	"6"	"9"	"0"	"6"	"0"	"1"	"0"	"1"	"0"	"2"	"0"	"1"	"2"	"7"	"0"	"0"	"3"	"3"	"0"	"1"	"1"	"0"	"3"	"1"	"10"	"1"	"7"	"1"	"0"	"0"	"0"	"1"	"1"	"7"	"3"	"0"	"0"	"1"	"3"	"0"	"0"	"1"	"0"	"0"	"0"	"0"	"0"	"0"	"0"	"0"	"0"	"0"	"3"	"0"	"0"	"0"	"0"	"8"	"0"	"0"	"0"	"1"	"24"	"3"	"0"	"0"	"0"	"0"	"0"	"0"	"0"	"1"	"0"	"1"	"0"	"0"	"0"	"0"	"0"	"0"	"1"	"7"	"0"	"1"	"0"	"11"	"5"	"0"	"3"	"0"	"0"	"1"	"0"	"0"	"0"	"0"	"46"	"1"	"0"	"0"	"2"	"0"	"0"	"0"	"2"	"0"	"0"	"0"	"1"	"1"	"1"	"3"	"4"	"0"	"0"	"2"	"3"	"3"	"5"	"5"	"0"	"7"	"4"	"0"	"0"	"0"	"2"	"1"	"0"	"0"	"2"	"3"	"1"	"14"	"2"	"2"	"0"	"2"	"0"	"0"	"1"	"0"	"1"	"0"	"2"	"6"	"3"	"14"	"0"	"1"	"0"	"0"	"0"	"0"	"2078"	"51"	"0"	"0"	"1"	"3"	"0"	"0"	"0"	"0"	"1"	"0"	"0"	"0"	"0"	"1"	"0"	"1"	"0"	"0"	"0"	"0"	"0"	"3"	"0"	"0"	"0"	"4"	"0"	"0"	"0"	"0"	"1"	"1"	"1"	"0"	"0"	"0"	"0"	"0"	"0"	"0"	"2"	"0"	"12"	"0"	"0"	"0"	"0"	"0"	"0"	"0"	"0"	"0"	"0"	"0"	"0"	"0"	"0"	"0"	"2"	"0"	"0"	"0"	"0"	"0"	"0"	"1"	"4"	"2"	"10"	"0"	"17"	"0"	"1307"	"1321"	"13"	"113"	"582"	"581"	"2066"	"573"	"2"	"470"	"1"	"675"	"965"	"3"	"722"	"10641"	"1605"	"1468"	"2"	"2"	"4237"	"0"	"0"	"0"	"0"	"0"	"0"	"0"	"0"	"0"	"0"	"57"	"117"	"13"	"32"	"1"	"0"	"963"	"0"	"2"	"0"	"0"	"3"	"19"	"0"	"0"	"0"	"1"	"0"	"0"	"2"	"1"	"0"	"31"	"18"	"0"	"24"	"4"	"2"	"10"	"0"	"10"	"0"	"2"	"2"	"6"	"2"	"0"	"5"	"2"	"0"	"0"	"0"	"0"	"1"	"0"	"2"	"7"	"2"	"151"	"1311"	"2294"	"0"	"0"	"0"	"0"	"0"	"0"	"33"	"2"	"0"	"2"	"8"	"0"	"0"	"0"	"9"	"1"	"13"	"2"	"0"	"0"	"93"	"3"	"0"	"0"	"1"	"0"	"2"	"6"	"0"	"0"	"3"	"0"	"1"	"3"	"2"	"0"	"10"	"3"	"3"	"0"	"0"	"1"	"2"	"0"	"0"	"0"	"4"	"0"	"1"	"0"	"0"	"0"	"0"	"0"	"1"	"0"	"9"	"16"	"0"	"11"	"3"	"1"	"2"	"1"	"12"	"37"	"1"	"24"	"6"	"1"	"4"	"107"	"2"	"0"	"2"	"0"	"0"	"0"	"0"	"0"	"4"	"6"	"3"	"1"	"1"	"2"	"0"	"3"	"0"	"0"	"0"	"32"	"0"	"0"	"2"	"11"	"5"	"2"	"0"	"6"	"0"	"7"	"0"	"1"	"5"	"0"	"2"	"6"	"1"	"0"	"1"	"0"	"0"	"5"	"1"	"6"	"0"	"16"	"0"	"2"	"2"	"0"	"0"	"3"	"1"	"9"	"6"	"0"	"2"	"0"	"11"	"1"	"1"	"2"	"17"	"18"	"0"	"113"	"0"	"1"	"0"	"0"	"0"	"0"	"1"	"0"	"6"	"3"	"1"	"0"	"0"	"0"	"2"	"1"	"0"	"0"	"4"	"0"	"5"	"3"	"2"	"0"	"13"	"8"	"7"	"1533"	"46"	"7"	"119"	"0"	"1"	"3"	"8"	"0"	"0"	"0"	"0"	"1"	"0"	"2"	"0"	"0"	"0"	"0"	"0"	"1"	"3"	"1"	"30"	"4969"	"106"	"3"	"5"	"0"	"2"	"92"	"1"	"5"	"0"	"0"	"0"	"0"	"0"	"0"	"4"	"13"	"1"	"0"	"0"	"2"	"0"	"0"	"2"	"18"	"3"	"1"	"0"	"1"	"24"	"3"	"1"	"1"	"12"	"11"	"0"	"0"	"1"	"0"	"2"	"0"	"21"	"0"	"1"	"1"	"3"	"0"	"1"	"0"	"11"	"2"	"7"	"0"	"2"	"0"	"1"	"0"	"0"	"1"	"1198"	"1264"	"298"	"9"	"2"	"1019"	"8"	"3"	"1"	"1"	"1"	"1"	"2"	"12"	"0"	"0"	"3"	"0"	"0"	"5"	"9"	"4"	"0"	"9"	"0"	"0"	"1"	"0"	"0"	"5"	"1420"	"177"	"397"	"32"	"0"	"1390"	"809"	"1214"	"0"	"0"	"0"	"1"	"0"	"0"	"0"	"0"	"0"	"0"	"0"	"0"	"0"	"0"	"0"	"0"	"0"	"0"	"0"	"0"	"0"	"0"	"0"	"0"	"0"	"0"	"0"	"0"	"0"	"0"	"0"	"0"	"0"	"0"	"20449"	"1406"	"137"	"0"	"0"	"0"	"0"	"0"	"0"	"0"	"0"	"6"	"0"	"0"	"1"	"2"	"0"	"0"	"0"	"0"	"0"	"2"	"0"	"0"	"0"	"1"	"10"	"4"	"0"	"0"	"0"	"0"	"0"	"0"	"0"	"0"	"0"	"1"	"0"	"1"	"2"	"3"	"0"	"2"	"0"	"1"	"0"	"0"	"0"	"1"	"6"	"19"	"3"	"3"	"580"	"1069"	"1454"	"190"	"350"	"6"	"25"	"0"	"1"	"10"	"11"	"9"	"2"	"0"	"21"	"7"	"1"	"0"	"0"	"1"	"434"	"1108"	"6"	"1601"	"337"	"205"	"0"	"0"	"0"	"472"	"2"	"80"	"0"	"0"	"1060"	"2614"	"5"	"19157"	"1"	"0"	"0"	"0"	"360"	"795"	"6"	"103"	"1495"	"376"	"158"	"2706"	"0"	"365"	"2658"	"1369"	"3925"	"1657"	"803"	"15"	"1554"	"3344"	"13"	"907"	"5"	"1033"	"1264"	"19"	"410"	"18"	"631"	"836"	"8361"	"162"	"1226"	"10489"	"4577"	"20"	"3"	"0"	"0"	"543"	"30"	"186"	"3028"	"3798"	"162"	"567"	"0"	"496"	"259"	"1439"	"1205"	"1349"	"0"	"645"	"0"	"3"	"0"	"21"	"6017"	"722"	"2"	"10697"	"8"	"146575"	"681"	"137"	"5413"	"581"	"8"	"1793"	"1708"	"1861"	"331"	"504"	"3647"	"2207"	"3948"	"0"	"0"	"0"	"0"	"0"	"0"	"0"	"0"	"0"	"0"	"0"	"0"	"642"	"81"	"3478"	"1200"	"15"	"99"	"622"	"56"	"3731"	"661"	"1"	"1024"	"1291"	"1465"	"1802"	"898"	"0"	"0"	"1"	"363"	"6954"	"22238"	"11900"	"19318"	"286"	"16936"	"272"	"914"	"215"	"755"	"0"	"0"	"508"	"1386"	"71"	"462"	"11"	"5"	"0"	"0"	"0"	"0"	"18"	"6"	"8"	"2"	"0"	"9"	"1"	"59"	"1194"	"880"	"733"	"429"	"224"	"2"	"606"	"7"	"12435"	"2799"	"912"	"12"	"0"	"1097"	"1585"	"1351"	"187"	"0"	"0"	"1"	"4"	"0"	"0"	"1"	"0"	"0"	"9"	"1"	"0"	"4663"	"1825"	"4"	"1457"	"6116"	"1802"	"2553"	"842"	"1201"	"2044"	"5854"	"183"	"588"	"2013"	"0"	"0"	"2"	"0"	"1"	"1"	"0"	"4"	"0"	"26"	"0"	"0"	"2"	"1"	"2"	"0"	"0"	"4"	"2"	"3"	"1659"	"1728"	"2831"	"2159"	"1780"	"218"	"10"	"0"	"0"	"0"	"0"	"0"	"0"	"1"	"0"	"1"	"0"	"212"	"8"	"656"	"2283"	"1108"	"996"	"1400"	"1"	"0"	"0"	"1815"	"214"	"149"	"40"	"890"	"508"	"814"	"78"	"0"	"768"	"7"	"996"	"1067"	"121"	"220"	"41"	"1423"	"1421"	"934"	"254"	"402"	"36"	"14"	"97"	"722"	"128"	"26"	"16"	"17"	"2015"	"216"	"535"	"292"	"416"	"702"	"0"	"692"	"92"	"20"	"29"	"121"	"558"	"146"	"186"	"23"	"315"	"255"	"142"	"2003"	"85"	"0"	"2"	"5811"	"472"	"147"	"2148"	"458"	"313"	"20"	"549"	"0"	"381"	"263"	"318"	"1144"	"2"	"1652"	"365"	"997"	"20"	"0"	"268"	"149"	"575"	"105"	"1"	"1253"	"1029"	"399"	"448"	"113"	"505"	"1189"	"16"	"3"	"9"	"16"	"61"	"242"	"1"	"3"	"345"	"118"	"42"	"0"	"55"	"0"	"3246"	"0"	"512"	"468"	"286"	"316"	"1295"	"2770"	"597"	"754"	"631"	"296"	"0"	"514"	"41"	"2"	"180"	"90"	"216"	"226"	"1320"	"3"	"271"	"637"	"28"	"255"	"315"	"2"	"1"	"2"	"459"	"154"	"146"	"491"	"98"	"3118"	"2985"	"4"	"1780"	"265"	"160"	"1287"	"1644"	"503"	"859"	"5"	"678"	"0"	"54"	"1434"	"272"	"370"	"218"	"255"	"2615"	"465"	"0"	"1"	"1"	"5"	"5"	"24"	"379"	"1050"	"28"	"0"	"0"	"0"	"0"	"0"	"354"	"484"	"618"	"374"	"452"	"284"	"159"	"2"	"0"	"47396"	"539"	"2780"	"2107"	"28"	"1"	"2"	"12"	"1724"	"131"	"68"	"598"	"411"	"3"	"1667"	"8"	"8775"	"269"	"362"	"14"	"617"	"0"	"0"	"439"	"926"	"129"	"160"	"922"	"5026"	"1163"	"8"	"94"	"4"	"11"	"1476"	"107"	"246"	"284"	"127"	"119"	"1384"	"820"	"1069"	"0"	"57"	"12"	"1115"	"68"	"5"	"0"	"0"	"42"	"554"	"575"	"2796"	"804"	"13"	"283"	"1010"	"3740"	"1448"	"10"	"9"	"232"	"176"	"1413"	"325"	"592"	"739"	"205"	"3"	"10"	"0"	"151"	"140"	"1234"	"3"	"130"	"123"	"45"	"22"	"525"	"117"	"1453"	"590"	"618"	"23"	"1"	"207"	"3"	"34"	"4"	"523"	"912"	"378"	"688"	"37"	"10"	"592"	"453"	"263"	"749"	"620"	"676"	"740"	"196"	"404"	"4073"	"209"	"2"	"3"	"5"	"5"	"7"	"262"	"25"	"79"	"16"	"6"	"1435"	"1510"	"484"	"129"	"465"	"4"	"543"	"639"	"458"	"106"	"111"	"391"	"1925"	"3"	"29"	"28"	"1"	"1"	"0"	"0"	"3"	"0"	"94"	"860"	"13"	"1247"	"1"	"606"	"200"	"2"	"0"	"3"	"0"	"1"	"0"	"3"	"0"	"955"	"1"	"82"	"117"	"535"	"447"	"10"	"1"	"229"	"5"	"9"	"652"	"9"	"12"	"246"	"213"	"0"	"1"	"35"	"10"	"5"	"17"	"68"	"12"	"14"	"0"	"2"	"6"	"1"	"2"	"2"	"112"	"214"	"191"	"299"	"416"	"635"	"1101"	"62"	"1"	"407"	"614"	"83"	"161"	"10"	"9"	"113"	"0"	"0"	"0"	"716"	"1574"	"1960"	"479"	"1374"	"1168"	"287"	"35897"	"24"	"9783"	"1258"	"300"	"39"	"226"	"415"	"2923"	"0"	"0"	"1"	"2254"	"3"	"249"	"424"	"1060"	"594"	"642"	"483"	"687"	"757"	"448"	"9"	"1"	"86"	"48"	"6704"	"4"	"2014"	"1327"	"470"	"623"	"2"	"2152"	"280"	"815"	"222"	"698"	"779"	"1288"	"121"	"0"	"531"	"273"	"11"	"908"	"515"	"2015"	"560"	"1377"	"4299"	"19"	"252"	"1475"	"5"	"571"	"125"	"86"	"2145"	"161"	"3"	"1"	"1056"	"899"	"183"	"19"	"59"	"3"	"1409"	"458"	"307"	"393"	"58"	"208"	"69"	"908"	"119"	"38"	"5"	"4"	"108"	"61"	"223"	"4"	"1151"	"539"	"19"	"338"	"519"	"462"	"391"	"18"	"0"	"9258"	"3"	"289"	"1058"	"654"	"1110"	"509"	"25"	"0"	"5"	"13"	"4"	"1"	"1"	"0"	"195"	"1"	"70"	"4565"	"316"	"0"	"2"	"1"	"6"	"3"	"1385"	"5"	"2305"	"60"	"2"	"550"	"860"	"1045"	"3"	"144"	"2"	"0"	"0"	"1"	"212"	"1007"	"2975"	"26"	"200"	"463"	"521"	"384"	"193"	"520"	"813"	"531"	"568"	"2"	"7"	"928"	"555"	"5304"	"47"	"252"	"33"	"209"	"0"	"1"	"364"	"85"	"26"	"154"	"687"	"319"	"7"	"80"	"2658"	"944"	"0"	"11"	"287"	"2"	"1370"	"4"	"400"	"1"	"871"	"2"	"1"	"162"	"19"	"505"	"313"	"840"	"628"	"4675"	"13"	"221"	"9"	"3678"	"289"	"642"	"770"	"1217"	"1129"	"1"	"1"	"0"	"0"	"113"	"3"	"151"	"15023"	"98"	"0"	"387"	"468"	"275"	"226"	"994"	"362"	"54"	"64"	"139"	"863"	"470"	"1814"	"565"	"128"	"1431"	"2844"	"560"	"1976"	"5"	"7"	"2053"	"3993"	"582"	"1086"	"1123"	"1296"	"458"	"325"	"3141"	"885"	"266"	"9"	"1608"	"2"	"0"	"1"	"0"	"1"	"0"	"0"	"1"	"0"	"1"	"0"	"0"	"1"	"0"	"0"	"3"	"1"	"8"	"1"	"1"	"2"	"0"	"21440"	"35"	"0"	"1"	"7"	"0"	"1"	"3"	"0"	"90"	"136"	"234"	"0"	"1"	"1385"	"1535"	"99"	"218"	"484"	"293"	"931"	"48"	"31"	"539"	"1412"	"485"	"629"	"5"	"6"	"636"	"209"	"283"	"4879"	"833"	"6"	"1193"	"5"	"116"	"22"	"195"	"45"	"1435"	"1688"	"25"	"21"	"90"	"30"	"9"	"7"	"96"	"409"	"476"	"192"	"1"	"567"	"764"	"1558"	"911"	"44"	"1"	"711"	"198"	"316"	"1"	"0"	"0"	"0"	"37"	"12736"	"384"	"3"	"4571"	"378"	"2"	"2"	"63"	"2"	"931"	"1751"	"123"	"857"	"220"	"12"	"0"	"9"	"513"	"292"	"87"	"4524"	"1187"	"247"	"2"	"2"	"436"	"334"	"246"	"125"	"4"	"696"	"966"	"3670"	"87"	"277"	"813"	"4127"	"267"	"24"	"511"	"765"	"732"	"1207"	"132"	"244"	"23"	"1002"	"4"	"3"	"602"	"96"	"3829"	"14039"	"804"	"400"	"1924"	"323"	"11"	"626"	"419"	"1711"	"1150"	"1250"	"4278"	"292"	"1485"	"734"	"2809"	"1164"	"9792"	"408"	"439"	"918"	"398"	"7"	"865"	"1549"	"915"	"261"	"316"	"11"	"54"	"1720"	"1796"	"1168"	"1144"	"810"	"240"	"377"	"281"	"1157"	"1802"	"485"	"51"	"1579"	"13386"	"905"	"1138"	"1271"	"2"	"32"	"3552"	"545"	"591"	"596"	"134"	"1043"	"1322"	"280"	"483"	"243"	"595"	"775"	"10802"	"581"	"945"	"7"	"4"	"12"	"18"	"17"	"16"	"487"	"350"	"987"	"329"	"488"	"111"	"182"	"140"	"582"	"4"	"1520"	"2"	"122"	"256"	"124"	"17"	"208"	"571"	"370"	"572"	"1217"	"941"	"2406"	"1239"	"1043"	"499"	"5"	"68"	"206"	"312"	"1134"	"492"	"2"	"441"	"2563"	"1854"	"5"	"3"	"1"	"994"	"18"	"0"	"0"	"2"	"1"	"2"	"12843"	"152"	"1"	"1228"	"2627"	"10"	"167"	"484"	"533"	"28"	"14"	"146"	"1"	"0"	"11"	"917"	"3553"	"170"	"3"	"628"	"554"	"219"	"20"	"1098"	"1738"	"689"	"1008"	"2"	"0"	"784"	"159"	"655"	"149"	"28"	"753"	"313"	"721"	"1"	"966"	"11"	"708"	"1451"	"901"	"352"	"1790"	"2054"	"59"	"762"	"18"	"0"	"0"	"0"	"132"	"4"	"505"	"1695"	"151"	"151"	"22"	"4"	"410"	"1072"	"0"	"188"	"398"	"216"	"0"	"0"	"64"	"201"	"12499"	"0"	"22"	"14"	"4"	"1463"	"1899"	"233"	"27"	"46"	"22"	"0"	"2"	"21"	"39"	"1768"	"112"	"0"	"234"	"458"	"44"	"11"	"1"	"0"	"694"	"1"	"660"	"281"	"385"	"1501"	"230"	"1"	"2"	"4"	"8"	"3319"	"166"	"1032"	"4105"	"124"	"46"	"137"	"50"	"718"	"7"	"661"	"40"	"264"	"612"	"392"	"71"	"891"	"2"	"968"	"596"	"562"	"494"	"343"	"114"	"375"	"551"	"11"	"3"	"4"	"24"	"705"	"9"	"393"	"17"	"538"	"4979"	"32"	"11"	"349"	"13"	"624"	"337"	"993"	"94"	"41"	"210"	"1084"	"1316"	"432"	"253"	"64"	"1987"	"100"	"53"	"1106"	"3"	"189"	"0"	"0"	"8"	"3619"	"872"	"492"	"1408"	"633"	"10"	"157"	"1683"	"293"	"513"	"6"	"952"	"1205"	"1441"	"276"	"313"	"2636"	"1739"	"193"	"14"	"1102"	"85"	"55"	"1529"	"349"	"1071"	"301"	"16"	"352"	"10"	"8"	"4864"	"2203"	"5"	"1"	"4972"	"155"	"104"	"846"	"222"	"364"	"891"	"113"	"1747"	"56"	"614"	"182"	"1038"	"0"	"3"	"1962"	"242"	"1"	"240"	"261"	"173"	"285"	"281"	"3590"	"2"	"770"	"1139"	"1"	"1"	"13"	"127"	"1585"	"0"	"545"	"4"	"0"	"60"	"303"	"251"	"26"	"4"	"1099"	"77"	"13"	"0"	"2"	"11980"	"6"	"143"	"4"	"9"	"70"	"166"	"9"	"179"	"70"	"298"	"336"	"1474"	"295"	"471"	"607"	"1807"	"546"	"2413"	"610"	"612"	"2618"	"506"	"69"	"4"	"191"	"579"	"1515"	"913"	"17"	"1969"	"15"	"24"	"0"	"201"	"6"	"347"	"384"	"1141"	"837"	"1126"	"168"	"29"	"353"	"169"	"2"	"31"	"20"	"853"	"1650"	"399"	"17"	"277"	"166"	"867"	"4"	"669"	"0"	"26"	"1017"	"447"	"575"	"1250"	"27"	"1106"	"423"	"712"	"184"	"129"	"989"	"3"	"2"	"364"	"2"	"57"	"50"	"2314"	"2"	"0"	"392"	"289"	"1334"	"345"	"127"	"42"	"392"	"191"	"9"	"814"	"0"	"24"	"203"	"303"	"345"	"1089"	"975"	"2"	"117"	"88"	"747"	"4468"	"15"	"36"	"720"	"1539"	"144"	"0"	"6"	"125"	"708"	"605"	"156"	"108"	"165"	"547"	"2394"	"0"	"13891"	"350"	"643"	"576"	"0"	"0"	"0"	"609"	"286"	"1691"	"994"	"105"	"2745"	"873"	"1315"	"252"	"0"	"0"	"167"	"832"	"136"	"122"	"3378"	"0"	"8"	"16"	"17"	"24"	"20"	"444"	"29"	"0"	"0"	"244"	"91"	"9"	"6"	"454"	"407"	"57"	"308"	"126"	"0"	"2"	"1"	"0"	"0"	"182"	"1"	"39"	"694"	"396"	"4"	"20"	"3915"	"587"	"290"	"56"	"119"	"6"	"933"	"541"	"1220"	"1014"	"1461"	"6515"	"1280"	"601"	"127"	"230"	"0"	"0"	"3"	"438"	"90"	"7"	"387"	"1724"	"263"	"4"	"493"	"1855"	"1607"	"90"	"242"	"55"	"192"	"33"	"80"	"796"	"33"	"2"	"32"	"10"	"689"	"147"	"3642"	"640"	"19"	"1682"	"521"	"698"	"0"	"0"	"1"	"392"	"14"	"3569"	"18"	"941"	"221"	"1913"	"7"	"12"	"0"	"22"	"1"	"289"	"150"	"1012"	"5889"	"4"	"2"	"1308"	"1"	"1"	"0"	"536"	"0"	"1"	"0"	"1"	"1619"	"88"	"0"	"8631"	"1692"	"462"	"178"	"237"	"975"	"63"	"151"	"267"	"45"	"2"	"1006"	"3"	"14"	"0"	"1354"	"4"	"178"	"1649"	"5"	"1295"	"5"	"9"	"843"	"1"	"282"	"410"	"1131"	"482"	"1191"	"588"	"1330"	"6"	"1171"	"7"	"378"	"598"	"200"	"40"	"5667"	"3140"	"439"	"726"	"486"	"25"	"573"	"210"	"931"	"787"	"539"	"1852"	"118"	"1830"	"277"	"7"	"0"	"1253"	"1"	"0"	"1"	"0"	"475"	"2"	"34"	"0"	"0"	"1"	"2"	"169"	"8"	"517"	"56"	"1256"	"719"	"168"	"5"	"514"	"1948"	"3"	"167"	"1080"	"90"	"1259"	"1490"	"1785"	"95"	"350"	"510"	"0"	"0"	"0"	"1"	"28"	"85"	"1427"	"11"	"1254"	"1"	"325"	"1512"	"489"	"1339"	"0"	"340"	"328"	"8"	"0"	"2"	"0"	"15"	"0"	"0"	"1"	"28"	"1"	"3"	"0"	"0"	"0"	"0"	"70"	"0"	"1"	"6"	"246"	"6"	"136"	"14"	"4378"	"201"	"4"	"616"	"1"	"0"	"182"	"787"	"207"	"289"	"138"	"350"	"70"	"406"	"81"	"191"	"499"	"546"	"953"	"702"	"520"	"13"	"654"	"993"	"2"	"0"	"525"	"270"	"680"	"0"	"412"	"573"	"511"	"688"	"776"	"958"	"1107"	"0"	"0"	"0"	"0"	"0"	"1"	"18"	"62"	"177"	"1"	"0"	"0"	"0"	"2"	"0"	"0"	"5"	"405"	"651"	"814"	"572"	"661"	"5"	"644"	"291"	"142"	"612"	"0"	"85"	"1"	"1"	"1"	"3"	"80"	"9"	"8"	"1"	"841"	"1043"	"235"	"1696"	"0"	"38"	"1626"	"49"	"334"	"2"	"887"	"73"	"496"	"273"	"0"	"231"	"1264"	"135"	"725"	"4"	"31"	"204"	"16"	"0"	"28"	"11"	"4"	"1"	"1"	"1"	"61"	"707"	"31"	"27"	"73"	"361"	"592"	"0"	"5"	"1"	"1"	"3"	"1089"	"569"	"1150"	"1697"	"1222"	"865"	"1546"	"2222"	"7"	"27"	"5"	"4"	"1"	"15"	"0"	"70"	"1"	"10517"	"6"	"0"	"5919"	"2"	"859"	"2569"	"0"	"22"	"29"	"3"	"0"	"863"	"228"	"70"	"19"	"36"	"4"	"1"	"1891"	"48"	"1940"	"348"	"560"	"0"	"0"	"151"	"1575"	"578"	"5365"	"281"	"471"	"5"	"78"	"489"	"176"	"77"	"9"	"220"	"343"	"983"	"836"	"0"	"1"	"91"	"423"	"1024"	"17"	"1009"	"37"	"359"	"273"	"0"	"1"	"0"	"0"	"0"	"1256"	"0"	"0"	"2"	"2"	"6164"	"23"	"2"	"22"	"8"	"0"	"240"	"516"	"2"	"0"	"17"	"0"	"24"	"0"	"0"	"18"	"217"	"12"	"210"	"312"	"3"	"19"	"861"	"30"	"0"	"0"	"87"	"208"	"1399"	"98"	"1138"	"22344"	"589"	"282"	"130"	"0"	"0"	"1"	"1608"	"255"	"773"	"323"	"0"	"0"	"0"	"103"	"0"	"31"	"36"	"41"	"5"	"40"	"1524"	"301"	"227"	"553"	"1084"	"0"	"15"	"1216"	"48"	"554"	"112"	"360"	"3364"	"281"	"1"	"2"	"1019"	"1099"	"10"	"152"	"9"	"605"	"93"	"307"	"619"	"991"	"1134"	"2919"	"697"	"1254"	"122"	"169"	"6"	"225"	"51"	"0"	"14"	"1309"	"1618"	"18"	"291"	"770"	"90"	"2"	"209"	"515"	"236"	"55"	"705"	"891"	"99"	"1177"	"1571"	"1073"	"65"	"183"	"316"	"5"	"2638"	"320"	"177"	"407"	"297"	"25"	"22"	"3304"	"1994"	"524"	"0"	"3499"	"317"	"216"	"831"	"16340"	"8"	"1"	"3"	"2"	"16"	"4"	"3"	"1"	"2"	"863"	"7"	"2"	"309"	"11"	"333"	"825"	"385"	"581"	"1295"	"41"	"0"	"0"	"15"	"3"	"14"	"1"	"0"	"10910"	"212"	"1810"	"56"	"0"	"132"	"2"	"2028"	"2"	"0"	"0"	"2"	"0"	"0"	"10"	"304"	"0"	"16"	"227"	"992"	"631"	"305"	"989"	"1008"	"102"	"429"	"1"	"1"	"76"	"49"	"166"	"483"	"5"	"754"	"66"	"92"	"810"	"34"	"30"	"10"	"0"	"0"	"400"	"2"	"5"	"2"	"0"	"3"	"0"	"278"	"28"	"104"	"40"	"947"	"2042"	"5"	"1"	"90"	"1"	"1"	"3"	"1"	"1"	"148"	"1"	"838"	"9"	"440"	"1820"	"3"	"0"	"10"	"9445"	"0"	"0"	"497"	"98"	"1632"	"0"	"715"	"367"	"3"	"1"	"347"	"276"	"569"	"6"	"3"	"501"	"614"	"3923"	"1"	"1"	"5"	"150"	"12"	"1233"	"1048"	"57"	"486"	"81"	"365"	"59"	"1768"	"495"	"116"	"792"	"2"	"64"	"570"	"779"	"1107"	"909"	"0"	"535"	"153"	"204"	"730"	"5168"	"446"	"855"	"1058"	"729"	"1"	"5"	"2"	"3"	"7"	"704"	"15"	"946"	"1"	"3"	"1"	"0"	"1"	"0"	"1"	"7"	"70"	"38"	"1"	"464"	"77"	"132"	"1539"	"0"	"50"	"21"	"2728"	"956"	"1180"	"848"	"420"	"209"	"170"	"1825"	"691"	"1746"	"241"	"1435"	"198"	"679"	"16"	"11"	"23"	"210"	"0"	"7"	"7"	"777"	"352"	"246"	"269"	"8336"	"279"	"42"	"1542"	"352"	"1792"	"84"	"375"	"6049"	"61"	"732"	"806"	"14"	"2758"	"1633"	"2"	"242"	"2"	"3590"	"335"	"7029"	"1181"	"2"	"181"	"68"	"15"	"296"	"172"	"1000"	"88"	"1483"	"292"	"1399"	"1352"	"350"	"491"	"789"	"189"	"1055"	"15"	"3"	"326"	"1010"	"305"	"44"	"1020"	"80"	"11263"	"312"	"10"	"687"	"3759"	"743"	"11"	"6715"	"16"	"111"	"860"	"0"	"399"	"407"	"0"	"920"	"472"	"518"	"133"	"520"	"1608"	"2"	"437"	"670"	"13"	"16"	"36"	"112"	"2242"	"347"	"5336"	"118"	"194"	"542"	"2366"	"14603"	"338"	"9199"	"3"	"51"	"11"	"371"	"39"	"7"	"394"	"5718"	"8774"	"4767"	"3"	"69"	"10"	"926"	"17"	"294"	"31"	"1"	"53"	"0"	"2729"	"16"	"3100"	"161"	"675"	"7354"	"8"	"5"	"245"	"279"	"791"	"16"	"8"	"343"	"102"	"2229"	"1484"	"1868"	"570"	"26"	"520"	"1954"	"1642"	"4479"	"8"	"6"	"83"	"3"	"1"	"590"	"294"	"465"	"241"	"758"	"343"	"740"	"103"	"262"	"1128"	"46"	"3"	"6670"	"1438"	"0"	"3"	"1043"	"8387"	"164"	"1442"	"427"	"470"	"461"	"491"	"168"	"0"	"0"	"233"	"2"	"179"	"314"	"4"	"1697"	"1216"	"11"	"142"	"371"	"24"	"709"	"1"	"1"	"1"	"1"	"413"	"13"	"160"	"3"	"1684"	"1029"	"1"	"72"	"893"	"1775"	"167"	"97"	"637"	"0"	"1"	"1"	"2"	"0"	"1"	"266"	"174"	"4"	"162"	"744"	"627"	"55"	"448"	"613"	"0"	"228"	"282"	"555"	"1625"	"253"	"1822"	"1876"	"449"	"3"	"1"	"9"	"537"	"2306"	"62"	"3"	"165"	"121"	"12"	"57"	"731"	"135"	"16"	"761"	"838"	"245"	"72"	"2"	"5"	"1"	"1"	"0"	"96"	"214"	"0"	"293"	"28"	"172"	"512"	"482"	"819"	"2997"	"2560"	"9"	"44"	"545"	"72"	"1"	"10"	"0"	"0"	"0"	"1"	"2"	"1044"	"646"	"4"	"595"	"1506"	"5952"	"607"	"276"	"1565"	"450"	"2992"	"215"	"56"	"24"	"184"	"774"	"181"	"12085"	"1"	"409"	"31"	"182"	"241"	"2600"	"53"	"155"	"1"	"1"	"443"	"1929"	"130"	"111"	"0"	"496"	"3"	"17"	"8"	"3"	"1867"	"23"	"160"	"5"	"169"	"2266"	"51"	"433"	"2432"	"16"	"778"	"1851"	"311"	"1074"	"0"	"3"	"319"	"875"	"9"	"622"	"149"	"35"	"2252"	"938"	"617"	"186"	"0"	"5"	"0"	"0"	"0"	"1"	"0"	"1"	"311"	"109"	"3211"	"6"	"0"	"41"	"280"	"506"	"898"	"199"	"372"	"816"	"3020"	"711"	"543"	"447"	"517"	"1904"	"0"	"13"	"0"	"1"	"2"	"625"	"386"	"3"	"1"	"815"	"1"	"167"	"25"	"11274"	"9"	"15799"	"975"	"298"	"13"	"339"	"157"	"32"	"51"	"492"	"27"	"0"	"0"	"15"	"18"	"313"	"731"	"182"	"351"	"9301"	"1644"	"2238"	"2"	"184"	"3884"	"45"	"0"	"0"	"579"	"277"	"226"	"476"	"300"	"383"	"51"	"568"	"10"	"3142"	"882"	"603"	"315"	"4"	"1"	"306"	"366"	"69"	"8605"	"180"	"135"	"513"	"24"	"490"	"103"	"5281"	"599"	"17"	"64"	"0"	"0"	"5270"	"177"	"31"	"6"	"3"	"544"	"3095"	"626"	"0"	"1270"	"1"	"2"	"274"	"342"	"256"	"56"	"636"	"1511"	"20"	"525"	"386"	"217"	"0"	"16"	"45"	"2"	"7"	"707"	"844"	"561"	"245"	"1181"	"2548"	"286"	"288"	"2"	"2"	"14220"	"5831"	"2220"	"3"	"2033"	"124"	"974"	"105"	"1401"	"975"	"8"	"2"	"0"	"1096"	"127"	"1469"	"447"	"448"	"1"	"1"	"0"	"68"	"3"	"132"	"1865"	"469"	"922"	"4"	"220"	"1135"	"21"	"4"	"0"	"6"	"1"	"1"	"0"	"0"	"341"	"916"	"20"	"67"	"1083"	"318"	"469"	"65"	"45"	"574"	"5"	"833"	"1295"	"808"	"112"	"805"	"1304"	"0"	"0"	"339"	"24"	"0"	"2"	"1"	"260"	"48"	"1230"	"228"	"1554"	"19"	"2296"	"646"	"266"	"0"	"2"	"31"	"58"	"71"	"812"	"124"	"211"	"465"	"55"	"834"	"320"	"693"	"24"	"657"	"97"	"226"	"132"	"4"	"0"	"42"	"324"	"840"	"1"	"112"	"13510"	"1066"	"2"	"156"	"67"	"599"	"144"	"324"	"174"	"228"	"1"	"338"	"326"	"352"	"793"	"260"	"510"	"488"	"300"	"1"	"223"	"279"	"474"	"146"	"1512"	"2"	"126"	"3"	"58"	"10409"	"1"	"1670"	"145"	"1172"	"3"	"28"	"272"	"0"	"0"	"1325"	"1098"	"14"	"10"	"71"	"362"	"394"	"40"	"1"	"758"	"172"	"311"	"213"	"791"	"521"	"1675"	"0"	"233"	"1253"	"6"	"1"	"114"	"110"	"7"	"374"	"0"	"38"	"331"	"65"	"142"	"195"	"90"	"1630"	"492"	"0"	"2"	"178"	"2"	"91"	"22"	"266"	"29"	"6"	"1"	"13"	"661"	"249"	"563"	"0"	"1207"	"0"	"1"	"1"	"674"	"80"	"37"	"57"	"123"	"139"	"5"	"296"	"1"	"5"	"193"	"232"	"130"	"530"	"235"	"0"	"0"	"1151"	"897"	"0"	"8"	"2"	"7084"	"18"	"1016"	"92"	"223"	"625"	"717"	"257"	"1139"	"75"	"193"	"544"	"93"	"302"	"184"	"198"	"17"	"3097"	"29"	"9"	"1670"	"1645"	"20"	"1178"	"354"	"635"	"285"	"268"	"1050"	"978"	"349"	"1477"	"151"	"3041"	"72"	"1"	"10"	"1"	"6"	"378"	"476"	"0"	"1"	"1"	"0"	"1"	"0"	"39"	"1455"	"274"	"2469"	"366"	"243"	"229"	"1151"	"365"	"1"	"10"	"5"	"586"	"21"	"1032"	"236"	"182"	"4"	"1"	"8"	"1"	"1748"	"1440"	"364"	"128"	"357"	"2"	"119"	"1"	"1"	"2"	"81"	"5"	"494"	"120"	"389"	"353"	"165"	"849"	"0"	"0"	"6"	"1"	"1102"	"408"	"2120"	"99"	"0"	"1"	"628"	"165"	"436"	"0"	"2"	"1"	"0"	"3004"	"0"	"158"	"517"	"1161"	"7"	"1"	"0"	"989"	"1"	"2078"	"81"	"1"	"1"	"887"	"1450"	"20"	"318"	"905"	"299"	"1375"	"169"	"1"	"2"	"120"	"565"	"357"	"1811"	"191"	"0"	"0"	"0"	"0"	"0"	"266"	"10"	"0"	"1"	"6"	"139"	"856"	"137"	"695"	"1"	"0"	"4"	"138"	"374"	"1"	"36"	"1"	"0"	"2"	"3"	"0"	"214"	"192"	"13698"	"1008"	"533"	"3613"	"577"	"5"	"29"	"0"	"358"	"53"	"29"	"1"	"1"	"0"	"1"	"673"	"3"	"400"	"205"	"107"	"2"	"104"	"1300"	"2"	"1"	"0"	"0"	"0"	"117"	"12"	"568"	"516"	"0"	"10"	"672"	"382"	"40"	"274"	"260"	"337"	"137"	"20"	"805"	"166"	"312"	"74"	"2"	"2"	"480"	"430"	"892"	"626"	"132"	"1452"	"2029"	"54"	"1278"	"2"	"3"	"1"	"18"	"2"	"2"	"275"	"6"	"5"	"140"	"116"	"266"	"682"	"746"	"1"	"22"
```
